## Supplementary Files (1-5) for "Construction and analysis of an interologous protein-protein interaction network of *Camellia sinensis* leaf (TeaLIPIN) from RNA-Seq datasets": S1_Supplementary_File.txt (part 103 of 248)

```
TTTTTCATTAAAAGGTGAGGTGGCTTAACAGAGGCTTCGTGATTGTTTTTGATACAACTT
TTCATGGTCTATAGAATTACTCAATAAAAAAGAAGACCCAATAACATAATTTTAATACAT
AATAACATAATTTTAATACATTAGTTAAAAACTTCATCATCACAACTTCCGTAGTAGTGT
CATAATTTGTAAGGAGGCTTCCAACTTGGAATTTAAATTTACGTTGTCACCATTGTAATA
AGAAAACAAAGTTATCAATAAATTGGGGGTATCAAGGTAGGAACTTGAAGCTCTGATATG
TAATTGATGTTAGACAATTTTAGGAATTTAACCCAATGCTGCCTATGAGTTGAGTTATGT
TGGATTTTGGTTTTGGAAAGCTTCTAGGGTTAAGGTTATATTAGGTAGAAAAATGTTTTT
AAGGTTTCTACTTTCTATATAGAAAATGTTAATATGGGTTTAATTTTCAAAAATTTTTGC
TTGCAAGATTTCTGGAAGTAGCTATTTTTTAGTGCTATGGTATGAATTTATTGACTAGGT
GGAGGGGAAAAGGTTGGAAACTTGATGGACTAGGGTTTGGGAGCTAAAAGAGGGCTTGTT
CTATGGTTGTGAACACTAACTTGAAAAAGTGACTTGAGTATTTGCTCGAAGGAGGAGAAG
AATAACAAGAAGAAGAGGAGGAGCTTCACCCTTGCCAAGGCTAGGAAAATTCATAAACCC
ATTCTCAAATTCTCCAATTTTGATTCCTCTTGAAAAGAAAGATTACATACATATTTATAA
ATTGCTGGACTTATCCTATTCCTGACTATAATCCTATAATTAAGAAGTTTAGAAACATTG
ATCATCTGGAATATTCTAGACCTAATAAAGACTCTATAGAAGACCTAATAACATGATTTT
GCCTATAAGAGAAGACCCATGGGCTATATTCCATGTCTAGCAATATATGAAATTACCAAA
ATACCCTTAAAGACCAAAACTAAATAAAAAGACATTAAATCTAGCAAGCAACATTCTAAT
CTATAAAATACATAAAAATAAGATTAAACTAAACATTATTATAAAATTTAAGGTGTACCA
CATGTGAAATTTTATATTTGCCATTGTTCTTTTTCCATGCTCGTC
>TeaL_98931
ACCATCACCTTCCCTGTTAAACTGCAAAAGAGACATTAAAACAAAAGCGATGCAGTTTGC
TAAAGTGATAGTAAAAGTGAACTATCCAGCAGTACCAAAGGGAAAAGAAGCAACTTACAA
AACTAAGACAACAATATTTTGACTTTATTCCTAATAAAAATTCATCACAAAACACATGCA
CAAACCAGAAGGTTGATACTTCACCACATTCTAATCCTTTGAGATTGAAGTGCGAAGGAC
AACCTGTCATAAACAAAATGCATAGATGGAGTCCAAGATGAGTGATTGAACGAGACGTAT
AAGTTGTACCTGAATAAACACGAGGTTCCATATTTCAATGCACGTAGGATCATCCATGTT
AACCAATGATGCAGCATCACGATTCCCAATTCTATCAAAATGTATTTCAGTACAGGGTCC
ACAAGGTCCAGTATCACCCATCTCCCAAAAGTTGTCCTTACAACCAAAAGGCAGTACACG
TCCAGGTGGCAGAAATTTGAGCCACATATCTCTAGCATCATTATCAGCAGCAAGCCCAGA
TTTTTCAT
>TeaL_98932
CAATATTACACGGTCCCTATATTCGTTCATTTGGATGTGTGACTGAACATAGTAGTGAAT
CTAAAATACAAAACAAATAAACAATTAACCACTGTAGAATAGAAAATGCATTTCATTATG
AGCAAAATTGCATAAATGAACCAAGCTGCAATGAATTTTTCATGCATGATTGACTTCATG
CATTAGCAAATCATCATGCCCCATTCATAGAAGTATGGAACAAATCAATCCTTGATGATG
CTGAAGTTAATATCAAAATCAAGACAGCTGGGAAAGAAAAAATAATCACATCCGTACAGA
TGCTTTGTCATAGGTGCTGAGCCCCACACCAACAGCAACGACAGGGAGACCCTGGAAAAT
TTTACCAAG
>TeaL_98933
ATATTATGAAAAAAATATCATGAAATACTTTATGAAGATTTTTTATTCTCTGATTAGTGT
GTGTTATTTTCTTGTACGTGTAATCTAACAGGGAAAAATCTTTTATAATCATTTTCATGA
TACATAGCATTACTCTAATATTATAGTAATTCTTGGGCCACACAATGATCCATTAAATGT
TAAATTAATTTTCAGGATCTCACATTAATCTAATATTAAAATGTAAATCTCGCTTGCACA
GTCTTCTAATCAAACTATGTTTTCACATTTTTTTTCATATTTTTTTTGTGTGATCAATTG
CTTTTACTTTTTAAATTCATCCAATCTAATTGACTTAAAAAGAAACATATTTGTAAAAAA
TTAAAATAAAATTT
>TeaL_98934
TCTCTCTCTCTCTCTCTGTCCAATGATAAGTTTCATGGCCAATCATTCTTTTATTTCAAT
GGGTGATCAAATCAGGACACAGACACATACATGCTACTAAATAGTTTTTAACTGTGATGA
TATGATCAAGGACAACGAAAACTTGTGAACTAGACAAGATGCTTGAGCATTTACATGAAA
TCATGGTCAAGTAAAGAAAGATAAACAACAGGTTGGTTGTGAAACACTTCCTTTCTTTTT
CTTTTTTCTTTTGTTTTATTCCTTTTTAGCTCTGATTCTATTTAAGAACAAAACCAGAAC
AGTGAAACTTTAGGAATATGAATTATTATATATGTGGAGAACTTGGCCATTGC
>TeaL_98935
GAAAGATATTTATACAATGTTCTTGTTCAAAGTTTCACATGATTGCACCAATGTATCTTT
TAAGTATATCCAAACCTTAAATAAATGTAAGATTCTTTGCCATGAATTCAATTTTTACTT
ATTTATTTTTGAATCTCATTGATTGCTGAGGGTGGCCATAAGCATAAAAATTTGTCTAAA
TAGGGGCAGTGGAGAACGAAAGGTGCTTTCGCAAGTGGGTTGGTAGTTGCTCTATCTGCT
CAAAGATCACGACAAAGACAATTCATGGTTTAGGTGGATTGAGAGGGAAGAGGTGTGCAT
TGAGATGTTTGGCTCCGTCGAGAGGTGCTTGGGTAGGCTTGCTTGGTGTTGGTGGAGGGT
TCTATGGAGGACAAAAATTGTTACTTCTTCAGATGTCAGAGTTGGGAACCTCGAGTGGTT
GGAGTGTTTTGCCACCAAAATATGGGGGGGAGTTTAAGTGGAGGGTGGCGACCCTTTGGT
GCGGGGTTTTTTCCAGAGCCTAAGGGTTGGGTGGGGAGGAGATGGCGAAGGTTT
>TeaL_98936
ACAACATACAACATGAGACATCACTCTGAATTTATCTAGTTAATTTATCTATAACTAAGA
CAAAGTTGTGTCCCTTTCTATAAATAATAAAGTTGTGTCCCTCTCTAATAGGTTAAGTTT
TTGGATGAGATTATAGTCAACAATTCAACATGTATCAGAGCAGATAATAGATCATGTATT
CAAATCTCACTGCCTACCTAATGATTAGAACACTTTTATGTGTTTGCCTGCTTATCTAAG
AGAGTGGCCACACATTAGGGAGCCTGTTGAGGATATAAATAATGAAGGTTGTTCCTCTCG
AACAACTTGAGATTTTTAGATGAGATGATGGTCAACA
>TeaL_98937
ATTTAGGACACCGCACGGAATTGTAATTTTTCATAACATTTGAATAGTCTATTTTGTTTT
TGTTGACATCTTTTTGTATATTATTAATTATTATTTTTGTGATGACTTCATATAGTGTGA
GGACTCCATTTTTGGTAGTAAATGAATTCTAAAAGATGAATTTTTCAGTTCACATGCTGG
GTAAACAAAATGAAATGATTGTACACACACAAAAAAAAAAAGAACAAGAAAGAAATGATT
TGATTCTAATTGTATCCAAAGGCTTCTTAGTTTAAATTGATGTACTCATTCCTTCTTGTT
TGTTCTTGAACATAATTTGCAGGCTGTCAAACTCTGGTTGGCTGAT
>TeaL_98938
CAGTGCAGCAACCTACCTTGATCTGAAAACCCAAAATGTGATTGAAAACTAATTAGAGAC
TTGTACAATGTGTTTTAACTCAAAATGCTTCAAACCATTGTTTTAGAATTTAAAATAATA
AGATTAAACATATTCCCTTGGGAGAACCTTAACTAGATTCTTTCTAATTCCATGTTGCTC
TTCCAAATTGTATTCATCTCAAGTTTAGGGCATTCTGCTAATTAGTGTGTTTTTACTCCA
AAAGTACGGTTTCAAGCTTTTTTGTGGTGCATGAGATTGATATAATGCAAAAAAATTTCA
TCTCATCAATGCATTTTGAAGAATTCGGAGGAGCACACACAAACATGAAATTAATGTCTA
GAAGTACGAACAATCATAATTTAAGAATAAAGGCAATTAGTGATTACCTCATTTGAACCG
AAAGACCCCCGGATTTGTAAGACTGGTTATCT
>TeaL_98939
ATCAAAGCCAAGAACATTCAAGGCCATAAAGTATACTCTAAACAGCGAAAACTAAACCAA
ATACTTAAAAAATATTTCTCTTCCCTTTCTTCTCTATTGTGTGTGTGCGTGTGCGTGTGT
GTGTGTGTGAGAGAGAGAGAGAGAGATTTCAGTATCTGATGAGTGAAATAAATGTCCTCC
AAGTAATTTGCTGCCCATTTTGTAAAAGTGTCTTCTACAGTGCAAATCTTTCCCCCCACT
AATCCATGTACACTTAGACAGGTACCAAGCATGCAAGAAATATTACTCTATTTCTGACAA
TATTACAAGACAGATAAATGCAAACCCAAAGAGAGGAAAGGGAGGACTTCAGCTACATAA
TCATGGGCATAATGCAGTTGGACATTAATTAAAGTTAACAAGGTAATAAAGCATTCACCA
CTAGGATTGATCTGCTATCTCAAAAGTAAAGTATGTAAACATTAATCAAATATTATGGGA
AAAGAGCTCCACTACCTCTAGCGAAGAAGCATACAG
>TeaL_98940
ATAACAACAGACAGAAAAATGAGTCACACCCATTTGCTTAATGATATCTCAAGTACAAAT
AATAGAAGTAATATGAATGCGATCGTGTAAACAAACAGATAATCAAAGTAAACCATCTGC
TTCATGATGTCATGAAATGCACAGAATAACAAGTGACTTGCCCAATCCAACCATAAGAGG
ATGAATTTGGGATTCCTTATTTTCTGCTATTTTGTGTGGCCTATGGTTAACAAAGAACGA
TGCTATATATTTATTTAGTCATAAGGAAATTTATTGAAGTGAGGTAATTGATGCAATCAA
GGTCCAAGCAGCATTTTGGGTCACAGCAAACTTTGATGGTGTTAGTTTTACCATTGATGA
GTGGGTGCAGAAATTGAAACTGAAATATCTTAAAAAGTGGAAGCTTCCTTGAGCAGTGCA
GTAATGTTCCACAATTGAGTACACATGTTTGATTGGAGAAGGACAAGTCTGGTATTTTAG
ATGGAGATTGCTACAACATTATGATTAAAGAAGTGATTAAAACAGGGGAAGCTACTGGGA
TGGTGTGCTTGGTAAAACCAATACTACTAGGTGTTTGGAATGAATTCTTACCTAACTCAG
AGG
>TeaL_98941
TGCTGATTCAAATTGGTGAATTTTGATCAATGCATTGATATCTCACTGAATTGACGTTGA
TATGATGAGATTTGTTAGAGTTCGATTGTTTGGAATTGTCAAAATTTCTATATGTTGCCT
AAACAAAAATTTCAAGATCAACAGCCGACCAAAATGCATGAAAATAACTAACTAAAGGGA
TCAAATTGTGATGCAATTATTGCTTGTAGAGTAACAAGTGTTTGTGACTCTGCTGGTTTG
TGTTGTTGCCTGAAGATGGACAAAACTTGGAGAAAGCTTAGGAATATACCTAATTGTTTG
CATATTGACAACAGTAAGTGCCAGCAAATGGGCAGGCTTGTAATGGTGTTTGACGAACAT
ATTTTGATTTGTAGCTTACTGGTGGACTTGTTGCTTGAATGGTGACCTCATGTTTAAAGT
CTTTTGGTTGATGAAGGAAATAGATTGCGTTATGAGGCTCATTAGCATGCAAATTGGATT
TTATTGCTGATGATGGCATTGTGATGCCAGAAGAATGAGTAGAATTTAACAAAAGATTTA
TGTGCTTTGTCAATTTGGGGCTTCATCCAGTGGACTATATAATTTAGTGAGCTTCCACTA
TGAAATTTAGATTGTTTAATGACTACATAAGAACCAAACCATCTAAAAGATCCAGTTCTA
GTCCAAAATAGAAAGTGTAGTAATTTGAGTTTTACTTTTACGTGATATGAGAGTAGTTTT
TACCTGAAGAGTGGAAAAGGAAAAGAAAAATATTTGTGGATTTTGGATGGTTGGTTTGGC
ATGCTTATTTGGGTAAGGGATCATAAGGATATGGCATGCGATAAGGGCACAAAAGTAACT
TAGGTGAGTCTCCACTACTACAATGATATAATATGCCAATCAGACATTGGTGACACTTTA
TGACAGTTTTTTTGATGTTTTTAACTTGTATCATGTTACATTAATTGTAGTAATGTAAGA
TAATAAAGTTTTTTCATCTCTTTTTTTTTGAAAAAAAAAATTGTAGAATGTGGATGTCTA
TGTCATTGTTTTCGAGTGAGGCCAAAATTTTCACACTGATGTGTAACTGAGTTCATACAC
TCCTTTAACAAACCTCAACTTTTTCCATTTGTTTTGGGCCCTCAAATCAATGCCTACAAC
CCTAAAAGCTTGTTGTTCAGATTTCATGACACCATTATGCCAGCTGCATAACATCTATTT
TGGTGAGGTAATTATCAGAGGGTGTTTTGTACATGAAGTCATGATTTGTGTTCAATAGGG
GCAAAATCTTATCGGGAACCATACACAAAATATATTACTAATCAACGAAAAAAAGTAAAT
ATACTGAAG
>TeaL_98942
AAAACATATTTGATAATGGGTCAAACCTTAGACAATAATAATTTGTACACATAAATAATT
CCATTTAATTTGTACACATTGACTTCACTCTAAATGCTGTAAAAATGTCATTCAAACTAT
TGTAATCATATTAAAGGACAATAAAATAATATAAAACTCTGTCAAACTTTGACTTCACTT
CAATCACTAACAGTTTAGTCAACTTTCAGAGGAGATACGAATATCATACATGTTTCATTA
TCACAGAACCCTGCAGATGTAAGAAACTAATGGAACCAAAGCTTATAGGTGAGGTTTTCT
GGACAAACTGGATTCTGGAATATCATACTTGTGTGATATTTTAGAGAAATCATTTATTTA
TTTATTTAGTTATTT
>TeaL_98943
TTTGGTTCCCACTGTAAGCTGAAGGTATGACTTTTACTCATTTTCTTCTAATTTCATTTT
ATATTTGGTTTGTGATGAGATGTTGATTTCATTATCTATTTTGTTTACTTGTAGCTTCAA
AGCATAAACAAGTTAGTAATGATAATTCATCAGAAATTTTGGTTGGATACTTGCTATATG
TTGATTATCCGTCTATATTGTTTCTAGCAGAATTTTTGTGAAATAGTTGCCTGTTAAGCT
TTTAAGTTCAATTCTAAGGATGAGCTACCAATGACTAGATGTTGTTCATATGCTTTCCCG
TTCTTACTCTCTCCGTTTTGAATTGTGAATCTATCAATATAGTATAGGTGTATTATCAGT
CCTCATGAGCACATTTAGCCTGATTTGTTGTTAGTTTTCATCTATAATCTCTTTCTTCAA
TTTGTTCTTTGCTTGAGCTTTGTGTCTTATTCTCTAAAGTCTAAAGTCTTTTTATATAGT
TTTGTCAAAATATGTGTTCCTTACATTTTTGTTTGGTTAAAGGTTGAAAAAATTTTGTAC
TCATAAATGGATGGTTCAACCATGCGCAAACAATGGCGTTTAGAGAAGACTTACTCGACT
AATGCCTGATTGGTTTTGGTAGCAAACCGATTATATCAAGCTTAGTTAAGTAATGAGCAA
CGATATACGAAAATAAAGTTTATATAGAACTTTCATACA
>TeaL_98944
AATCTTTACCAGAAAAATGACTTGTAAACAACTTCCAAAGCCATGGTCGTTCGAGGTAAG
AAATCATCCTGATTCATCGAAATGACAAATATCAGAACATAAGCACATTCATGCCAAAGC
AGAAAGAATATAAAATGATATCGCAACACTGTAAGTGGAAAATTAAAAAATGATAGGAAG
AAAGTAATAAGGAAAATAAGTCAGTAAAATGATGGATACATTGTTAATATATTTCATGAA
AGTTAAACAAAAGGTTAGACCAAATATAACTGTTTTTCAAAAACTATTTTATGATTCATT
TACAAAATATCAATAATAATAATAATAATTATAATAATGGCAAACAAAAGCCAAAGGGCA
TTCAA
>TeaL_98945
AAAAGAGTGTCATATTCGAGATAGATATTCTTTGTAAATTATAATGCACTAGATTAGTAA
TAAGTTTTTTTGTGTTCTCAGTTGAGCAACGTCTAGTTTATTGCAAAGTTCAAAAGGTGA
TTTGATCTACAAAAAACTAATTTAAACTTGCAATCATAGATTAAGTAATAATTCTTTAAA
ACACTTCATCACAAGGAATAAGAAGATTTTACAAATAATTGTTGTTATAAAGATGGAGAC
CAAGTGCAAAATGCTTTAGGCAATCTTTGCAATGGATAACAAAATCCAATGCGCAGCATG
AGTGCGAGTCGAAAAAGGGACCCAACTCTAGGAAAAC
>TeaL_98946
AATGCCATTAATTCTCACAGGACCATTTGGACAATAAGTCTACATATTAGGACCTACATG
TAAGTCCTCCCAATCATCGAGTCGTGTGACCTTTATGATCCTGTGAGCGGGTTACAGTTA
TGGAGACAAGGATATATTGTAGAAAGAACTAGGATACCTCAATATAAGTAATTCACAATT
ATATGATGTAAATATAATTTGTTGCCATAGATGAAGAAACTAATGGCCTACAATTTTCTA
TATATTTGTTGTTAATGTCCTTGCCAGAATTATAATAAATACTTCTATTACCATGAGAAA
GTAACAATTAATGATGTCATTGATCTGTTCTACAGGACTGCTGACATTTTATTTCTTTAT
AATGCTTGTAGTAATAGTGATTCTTCTTTGCATGCTTCCTTCATCTAGCTAGATTGTTGG
AAAACACAATTTGGTGGTGCTTTACTTTTCCTCCAAT
>TeaL_98947
ACAGCTTCTGCAATACCTCTGTCTGCAAGGAAGAAGTTAATTACTGACTTTTAGGTTCCT
ACAATTGGAGGAGGGAAAATAAAATTAAACTTGGGATTTGCTTCTATTCTTCAAAATATC
CAAGCACTCATTATTTCTAGAGCTGAGGGATACTGCAGGTGTATCTACTAAAAATAATCC
ACACATTTGCTTAGACTGAGGGCGTATCTACTGAAGATTAGTGGTAGTGGAGATTGTAGA
ATTTGCTTTTTAATCTTTAAATTCTCTGACGATTAGTTCTAGAGCTGAGAGATATTGCAG
ATATATCTACCAAACATTTCAGGTGGTGGAATTGGTAGAATTTTCTACTAAACTTTAAAT
TCCCAAACTACTAGTTCTAGAGCCGAGGAGAAGGTATATCTAGTTGATTAAGTACATCTG
CTAATCTGTACCAGATGATGCCAACAAATACACCCATCACCAATGAACACCTACACCTAA
ACATATAAAGGGCTTGTTTGGCGCAACTTCTTCACAAAGCAAG
>TeaL_98948
AGTGCATTGAAATTCTAACTATAACGGCATTTTCTTCACCTTAATGACAGCCCATAGCAT
GACCCCATATATAAAGCACAGGATTGTGAATAAAAATTACTGGATAGCTTCAGAGTTGAT
CAGGGTATGGGTTTAATTAGAAAAACATTTTTATTTTATGACAACCCAAACACAGTCATT
TTCCAGTCATTGTTTTGCTTACAAGTCTATTGGAAGTGGTTTTGGTTTTGTTTTTGTATG
GTCCAGATTGTTGGTGTTCCCCACTGGCTGCTTCAGAGTTGGTCAAATGTTTAAAATCCT
CGTGGAAAAACACATTTTAACTTCTACCTACAAGTAGAAACCTCTAAAAAAACAGTTGAG
GTCTTTAGTTAAAATGTGGGAGAAGCATGGGAGGCACCACTAGAGGATTAAATCCATGAG
TTGAAGTAATTTTGTTTTGCAATTTTGACTTAGTCTAATCACATAATTGACTGTTTTTGA
CTGTAATGTAAAGCGTCAAATGCATGGATTGGT
>TeaL_98949
AGAACTAGAAGGAGAGAGAGAGCGAGAGAGAGCAGTCTAAAAGATGAAATTGTGAGTGGA
AAAAACTAACATGGGATGGCTATTAATGATATTCTACAAAATTAATTAGCATTCCCTTTA
ATTTAAAGCAAGAACTACAATTATGGGGAAAAGAAAGAACTACAATTATGGAATAACTAA
CAAGGCAGAACTAAAATAAAGGATATGACTTCATTAATTTAATTACATTTTTCAAGTGAA
AGGGTGAACAAGTTAGAAGAACATCATTTGTTGAAAACAGACCAATTGTCAAATAACTGG
TTCTTTGAAACCAGCCCACTTTTAGAACTAGCTTTTTGGAATTTTATTTTGGTTGGCCCA
TGCACGTGTGAATAAATTCCAATTTCAAGTTCTCCAATGTGCCTTGTCCAAATGTTTGTG
GCTTGAGCTTCCCCTACGGTGCACATTACGTTACGTAGTCCTGAAATTGCTAACCTATGC
TAGTTTTAATACCAACTCAAATTAAAAGCCTAGAAGGACAGCATTTTGGTGCAGCATTCT
GATTTTTAATCCTATTTACATGCGTTCATCTATAGAATGAGTTTTTGACATACATTGCAA
AGAAGAGTGAGGAATCCGATGTATGATGTTGACAGATCTTGTGAGGAAGAGTGATGGAGG
AGCTGAATTGGTCATAGGGTTAGATTCATTGTTTGGTTTG
>TeaL_98950
CTTTTAAGCCCTTCAGAAAATCTTAATTATAAAGAACTTGTAACTACTACTTTAGGCCTC
TATAATACAATTAAAGTTCAACATAATATAATGCTTGTATCATGTGACTCAGCACTCGAG
CACTTATGAAATAAAGACTAGATGCAGATGAAAGCTGATCATAATCTCTTGTTCAAACAT
TACAAATTCAATGAATTTTGAGTGATGTATGCAGAAAAGCACATAAACGATACACTTTAC
CTGATTCTCACTCAATCGCACACTGTTATGAAGTGTGTAGTTGAAGACTCTGCTGGTGAT
CTTGAGGGAGAA
>TeaL_98951
CTTGTAGCTATGGTTGGTGTCCACATCTTTCCTCAGGTACCTTCTGTATTGGTTGTATGA
TCTTGGCGTGTCGTGTGGGACAATTTTCCAAATAGCAGTGGTGGTGATAGGAGTAGATTT
TCCGAATAGCAATGTATCCAGTTAGCTGGTTGGACTCCCTGTCTAAAATTTTCTTTCTAA
ATTTTGTTGTCCTAACCTGTGGCTGATGAAGAGTCCAATAATCCCCCACCTCAAATTCTT
GTTTTCTAGTAGATGCCCTCAGTTTGCTGAGTTCTGGTATTTTGAATTGGAGTGACCAGG
ATTGATTTATGTTTGTGTCCTAGGAATAGGCCTTTTTTGGGGGTAAGGGGGCTTGGAAAA
TTATTTAGGCCGGAAGAGCTATAATTTAAAAAAATTAAAAAGTCACTATTTTATTTCAGT
ATTATTATCTCTT
>TeaL_98952
GAGAGAGTAATTATGTGACATCTAAAGTTTACTGAAACACCTACTTAATTTAGACTTGCA
ACTAGTATTTGGATTAATTGATGAGGTGAAAATTTAATTTCTTGGTACTGAAAACAGAAA
CAATTATAAGCATTCAAGAGTGTTGTTATACTGAAAGTAGGAAGGTGCCATGAACCTTGG
TGAAGAGAGAATGTAGATTGAAGAATGGATATACAATCCCTTTTTAGATGGTGGGAATCA
AGCGGTGGTGACTCTAAAAATTTTTGTTAATGGTCACATTTCAAAACTAATGTAGCGGGA
AGAGCAAAATTTGTAGCAGCAAGAACCATAACTCATCTACAATTTTGTTAAATCCAAAGA
TTACTAGAATAATAGGAAAAATATAGAGAATACCTGTAAAGGAATTCCGTATTATTCATC
AACTGGGGAATCCTAACGCTGTTTTTGGTTGGAGAGTTTGAGAAGGGATTTGGAAATAGA
>TeaL_98953
GGGGTAGAATTAATAAGGCTAATTTCAAATTCTGCTGTGAAAGATTTTACCATCCTTTCA
TCAAATACAGGCGGATTTAAATACAGTCACATTATGCCACATGTTAGGTCTGTGGATTAG
ATCTTTAATAAATTCAATAACTTCAGTTTAGCCTGCAGCCTTATATGATTTAGCTTCGAC
TCACTTAGTGAAGTAATCTGTGGCCACTAAGATGAAACAATGGTGCTTCGAGAAGGGTGG
ATGTATTTTTCCTATCATATCCGTAGCCCAACCTCTAAATGGTCAAGGCTTCACAACTGC
ATGCAAATCAGTTATTAGCACATGTCTTATCATGCGATGCTTTTGGTATGCCTGACAGCC
TCTAACATATTTTATACAGTCTTTAAGGATGGTTGGCCAATAATAGGAATGCCTTC
>TeaL_98954
ATTTTGGTTCTTAAGAATACACAAATCACCATGGTTGGGATATACAATGCCAAAATATGA
ACTTTTCTTGGTTTGTGTTTTTGATTGATGGGTTTGCTTCAGTGGACTGACTACTGACTT
AAATGTTTCTTCGTTAAAATAAAAAATAAAAAATTTAAAATTTGGTGCTACTGNNNNNNN
NNNNNNNNNNNNNNNNNNNNNNNNCTCAAGTATTCTTTCATTGTTAGTTCTCGATTTGAC
ATTACACATTTTGTGGACACATCCATTTCATAAATTTCGTAGTTTGCCCATTCATCAATA
TAGCATGAGACCAGTTTCATATGAATGTCTTTGCATTATTTTAGACTAGATAAACTTATG
TTACTTGAAACATGGATTGTTCCGGTGAGTGGAATGGGAATAAAAAACTTGGTATATCAC
ATGTTGTAAATCTAAAACGTGGC
>TeaL_98955
CACCAGTATCCTGTCATATTTGTTACATTTGCAATGGATGCCTCATATATACGAGGTATT
TGGGCATTTTAAATATGTATTTATCTTTTTAAACTAAAATATGCTTACAGTGTTTTGCTT
GGCCCACAATGTAACGGATAATGGTGAAAAGGGGTTCTTGGGGTTGACCTCAATTAGTTG
GGACTTGAGCATTTCGACTTTTTGGTTGTTGACACGTATTAGGAGGTGGGGAGATACCCA
AGAAACATCTTCGTCAAATTGATCTTTAGCTCCCTAGAAATTGATTTTATGGTTCATGCA
GTCCATGTAATGCTTGTTCAATTGGCTAATTGATCAAAATTTTTTTGGATTGTACACATT
GAGTATTTAAATTTCATCGTGTATTGTTAATTATTATTCATAGTGTTGGCATCATTCTCA
TTTCTAGTCTATGGTCTGTTCAATAGTGGCATTGGCAGTGCGTTCATGATCCGCAAGGTC
TGATCAAATACTATGTATGTACACTGGTTGACCTAAAGTCAATCATCTTTGTGCCAGCAC
ACCTCAACTGCCTCGTTTTATCTAAAGTGTATTCAAGGTAGTGACAATTAAAATTCTCCC
TAGAAGAACACCACATGCATACAGAAATGGAC
>TeaL_98956
ATATGACGCCGCAAACTTTTTGAAATGTGAAAATGTGCAATATGCAGAGGGAATTTTGTT
TGATTTAGCGGTGTATTTGAATCTAAAGTGGTGTAAAAGATGTGCCATAGAAGCACTCAA
ATGAGTGAAATTGGTAGGGTTGTGCAATGTTCATTCACGGTTCAATGGAATCTTTGAAGC
CATTCAAATACAAGAAGTCGAATGTTTTAGGGCAAAAAGGGTGTTTACCATTGATTACTC
CCGTACCAATTTGTTAAACTTTATTCTAACTTTAATTAGAATAATAGCTTACAAATTCTA
GTTTTTATATTCTTCTAAATGAAATTGCCAAAAATCACTACTGCTACTTACCTCCAAGAG
TAAGTCATATGTTGATTCCATAACTAAAGTTGAATCAACTTAAAAAAAGCAACTTGGGCA
CACTCTGCATTGCATTAGGAGTAATTAACCAAAATTTAAAAGGCTATTCCAGTTGGCTAG
AGTGGGTACGTGATTTCATTCTATGTTTTCAAAGGGTTGGTTGACTCTCAAAATATTAGC
TAATCATATTTATTTATTATTTATTTTTGG
>TeaL_98957
CAATTATGGTTGCTCATTTTCATCTTTAATAATTAATTTGTCTTGTGTTTTTTTTTTTTA
AATGTTCATTTTACCAACCCTAAGTAGTTAAGATTAAAAAAAGTGCAGTTGTGTTGTTTT
GTCTTGTGTACTTCTACAAATTATGACAGTTTACATGTATAGACTGTATGAAGCTTTTTA
CGCCATCAAATCTTATATCTCTCAAAACATGCCGTCAAAAGCATTAAATTTTTTACCAAA
GTGCTCTTCTTTTGTTCAATTGTCTATGTACTCACCCTTGAACTTTATAATACTTGGGTG
TGGGGGTTAAGAAATATTGTGTGCATATTTTTCAATTTAGTTCTGCATTTTGTGAAGTTA
TCTGGAATTGACAAGGTCCTGTTGACACCTGCTTGGTCTTTATTTGTTTTAGTTTGATTG
AGTGAATTCCTTTCACACTTTATCCTCTCAGATGAGATTTATTTTATCACAATGGTTCTT
TGTTGTTTAGGCATCTGTGCAGATATTGCAG
>TeaL_98958
GTAAGAAAAAGAATTGATGTGGTAGACCTCAAGGCCCAAATAATGGGATCAAGGCTTGTT
GAGTTGAGTCGGCCTTCCATGAAAGAAAGTCAAACTACTATCGTTCCAAGTACGCAATGC
GTGGTAATTACTAATGACAGATTGTGACACAGCATATTAATGATATTAAGACTCATTTGA
CTCTATTCCTTGTAAAAACTTAAACAAGGTGACGAAATTTTGGGAGTGTGAGTAGCAAAG
TGTTGGAATAAAGTTCTATTTCACCTATGAATAATACCTACTTGTATTAGTAAGTTTGTT
TGTGCCCAACTACCACACTAGATTAAGACTATGTTACATGGACTCTTCT
>TeaL_98959
GTCACTTTTTACCAACTTCCCAAATCATTTGTCTAAAAAAGCCAAAAGCTTGGTTAAAAG
CCAAAAAGTCACTTTTTACCATCTTCCCAAAATAACCCTATGTCGAATGGAATAAGATGT
GTTGATGTGTGGACTTCATGAATACACAAATGTTAATGCAGGATTATATTCATTTTTCTT
CTCCAAACTTTGGGTCTTACATAACAATCCCTCAACTGAACTGGGGCTTAGGTTGTGTTT
AGGTGAACAATAGCTCTGGTCATTCCAGCAGATGAGTAGGAAAGGTTCACTGGCTGCATT
TGTAAGACTTGCTTTTAAATCTTGAATCTTGAATTTTTTATTTTATTTATTTTTAGTTTG
GATACATTAAGGGAGCTGTGCCCTAGGGAGAGGGAATCTTGGCTGTTGTTAGGCATGCGC
CTTTGATCTCTGAGGCTTGATATATTATGTCCAGTTATGATATTTGTGGGCTTTGAG
>TeaL_98960
AGAAAAAGCTGCTACCCTTCCAAAGTATACTTTCTTCCCCATCGTTGCCTATTTCGTTAT
TTATTTGATTGGTTATTTAATTGATTTTGAACTATGTGAGTTGCCTTATTATAAAATCAG
CTAGATGAAACCCAAGAAATTTTTAGTTAGGTTTTAAATTTTGATCCTTCAATACTTTTG
CCATATTGGGAGTCTGAACTTGACTTTGTTTTGAAATGGTGTATTGTGGAAATTGACATT
TTTATAACGTAATCTGCTTCATAAGCACTGAAGAATTGTAATATGTACATCTTTTAGGGA
GCATTGCCACCTATACTAAAAACCCATACTAGCCGACATAAATTTTTTTTCTTCTCCCTA
TTATTTTAAGCAAAATGACAAGCTTCATCACGTTAATATTCAAAGTACACTCACCGCACA
CGAAGGATTATTAAGAAAACACTTGATTTTCCTTATATTTTGTTTCATTTCTATAATACA
AT
>TeaL_98961
ACAGCAACTGAAAGACGAACAAGGTGAGATTTGATGTTGTTATCAGGGTTCTCCATTAAC
TTGCGGTTATGAGGTTTGCTGTTCTTTGCTTGAACTCATTAGTATGGATCACCTTGTTAC
TGGTGATGTGCTATCATATTATGTGCTATTGCATGTAGGTTTGTGCTATCAAATTTTGGT
GCCCCTTCTTGAACCTCACCTGTTTCCATCACTAGATGTGTTCGTGATGTTTTCATTAAA
CTAACAAATAATAGCATCATTTTGCTTGGTTGTTAGTTTGTACTCTTTATAATTTATGTT
AAACCATGGGGGAAAAAAATCTTTTCATTTTTTTCTTCTAAATTTTTGTTGTAAGTTAAA
CCTTTGATTGGGACTCTCTTTCCAAGGATAACGTACATTCTATGCATAAAAAAAAGTTTA
TTCCTTTAATGCAACTATTGTGACAGTAGTGTTTTTGTGTTTGTGGGTGGGTGCTTATGT
GAACTTGGAAACGCATGTACGTCATGATCTGAATTTACTTTAATGGAGATTTTCTTATAT
ATATATATATATATTTCTACAGGAGAATTATCCAGTAGTGATGA
>TeaL_98962
ACGCTGTACTGATAAAGGAAGAGCTGGGGGAGCAGCGGCCAGTGTATTATGTGAGCAAGG
CAATGGTTGACGCCGAAACACGCTACCTTCCGTTGGAAAAACTCATTCTGGCTCGTCATG
GCAGCAAGAAAGCTGATGCATTACTTTCAGGGGCATACCATTAAGGTACTAACGGACTAC
CCCCTCCGGTCAGTACTCTGCAGTGCAGAAGCATCAGGGCACGTTTCAAAATGGGCTCTC
GAACTCGGCCAATATGATGTTCAATTTCTGCCCAGAACCTCTATTAAGGGGCAAGTGCTC
GCCGACTTTGTGGTCGAATTCACTAGATGCCTGACCGACTTTAAGTCTAACCAAACTCAA
CTTAAGCCGAACTGGAGAAT
>TeaL_98963
CTCTCTCTCTCTCTCTCTGTTAGATTTGTAATTGCTTGTTCCTCTTCTCTTCAAAATCTT
CTCATATTGTTGATTTGATTCATCAATTCTGTGCTCTTCTTCCTGTTCGTGTTATCGTTT
GTTTCTTTAGGTTTTCTTGTGTTTACAGTATTGAATTGGTTAATACTCATACGGGAATCG
ATCAATTGATTGAAGAAGGTCCGAAACTAGATTCACTGACGATTTCTTCCATTACCGTTG
TCAACTGGTGATCTATTTTCTTCTAATTATAGTTTAGCATTTGCACCGTGTTGCTTAATA
TGATTATTGCATAAGATCTTGGTCTTGCGTCTTGGTGCAGCGCCCCTTCTCTTTCTTTTG
AGTTATTTTTCATGTGGGTTGTACAATTCAGATATAGGCTTATGCTGTAAATTTTCAATA
TGTGAATCTGTTTGCTTTATCTTGCTGATGAGAAAACTTTTGGCCATCTTTCATTTTAGC
TTCGAAGCTTCCTCATTCACCAGGTTAATTTTATTTTATTGATTTGGAGTGTCTTTGCTT
GTATTGTTGTTTTCTCATTGAATGGCATTGAAGTTCTCTTGCACTGCTGCTTTTTTGCGG
GAAGATTCTAAATCCTTTGTTTTCAATTGTTTAGAAGTTCAATGTGAGACGATTAACTTG
TTTTATGAACGTGTAGAGCTTATATTTTATTGATTAGTAATTTCTTAAGTTGATGGTTGT
CTCCCTTAGGTTTCCTACAAGTGGCTAAGTCGTAATTTTTTGCTGCCTTCAAATGTGTCA
AAGAG
>TeaL_98964
ACCCAATCTTGCTAACCTAAATCCTCTTATGGTTCACTATCAATGGTGGGTATTTGCAGC
TAAAGGTTAAAAACACATCCTATATTTTAATTGTGCATGTCAATTGTGAGAATTTTATTG
CTATGATACCAATTTATGAGGGGAGATGTGGGATCAAAATTATACAAGAATCAATCACAA
AACAGAATACGCCAAACTGGATATTATTCACTCACCTCTTAAGCATTACAAAGCTTTCTC
TGTCACTTTATTATGCTTTCGTATGAGGCTACGAACTGTGGGATTTCATTACTTGGATTT
GTTCCATTTTGCTATGAATACAAGGTGTGTTTATAGAGAAGCTAGCCTTATGTCAATGCA
TCTGCCAGAACCAATGTCTCTGCATTTCACTAGGAGATTTGAGGTTCCAATCTCCCCATC
TATGTGTGGTCTTTATCCCATTGTATTTTTTAGGGGGTCTTTCTTATTTAATTGTTGGGT
TGTTCAGTTTGTTGTATGATTGCTG
>TeaL_98965
AAATTCCATAGTCTAGACCAATAACTTTCAAATTAGAGCACAACATGCTTTGGGAACAAT
TAATAATTTCTCCGAAGCTTTTGCGGTGGTTGTTATATTCATTCTTGAGCTCTTGCGGTT
TTGCAGCAGATAAATGGGTTTCTTCTCGTCTTCCTTCTAATATTTTTGTAGAAAAAATTT
CTTGCGTGCTTTAGGCCTAACCAAGAGAGAAAGAGACTGTAAATTAAGTACACATACGTA
GACTATAATCTTCAAACATTATCAAAGACAAAAATACTCCCTAAAGCCTTTTTAATCTTA
TTTCAATCCTCTTTTCTGTCCTATTTCAATTTTATTTTGTTTCCAGAGGATGTGTAATAT
AGAAGGAATAAGTTTCAGATTTTTATACGGAG
>TeaL_98966
CTAAATTTGAGAAAAAATTATCATTGTTAGAAATTTGGCAAGGGATTTGGTTCATTGATT
TGGGTAAATTTTTTCTCTCCCATGATACAAAATTAATAAAATGATTTGAGGCTCATTTTT
TTCTATTTATTCAAATTTGAATTTGACGAAAGAATTGGCAAGAATTGGAGATTGCTTTTA
TGTATTGTCGTTTGATATGGGGTTTTTGTTCACTAAGAACATTTATTCGTGTTCTGTTTG
GTCGGCTAGAAAACACGAGCAAGGGAAAGAAGAAAAAAAAAAAAGACTGTAAATTTGTAA
CAATTACATGGGGCTCAACCATTAGAAAACAAAATTATGTGCTCAATTGAGCTTGATTGA
GTTGGGTTTCTTTTCTTTACCAACATATAAACAAGACTAAAATTTCTTTTGATTTCCTAA
ATTTTCTTGGTGACCAACTGGAGTTTATGTTTTGCCTATCCTGAGATTAACATTGATAAT
TTGATGAATTTGTGATGATATTTTATTTTTCACTTCTCTAGGAAAAATGATTTTTTGCTG
GTTCATCATGTAATACCTGTGTTGTTAGTGGATCTGTGTATTTCTTAATGTGTAATGGTA
TTGTTCCATGCGAGAAGCGCTGGAGTTTGAACCCTGACATCCAAAGCATGGTTTCTATAT
GATAATTGTGAATTTGCAGATAACAACAGGAAAGAATGACA
>TeaL_98967
TTCATTTCAACAATAGCCTATGAAACTATCAAATAGGTAAACTTTTTTTTTTTTTGTTTT
TTTTGTGATTAGCTAAGACAAAGACCAAACTAGAATGGAATTTAGTACTCGTACAAAGGT
AGGTGTTTCATTGCTTAAGTCAAATATATACACAAAGATATGGGTATGCCAAGTTTACTT
GATATTCAACTGTTTGCATGTTATACTCAATAGGGTTGGTGGATCCACAGGGGTATTTTT
CTCAACCATTTTGGCGGTAGGTGATAAATGATTATGATAATTTTTTGGGTATTTATGAAT
AGGACTTTTCATAAAAGATTAGCAGGTTTATGACTATTATTTGAGAGTAGTTGAGAAAAA
AAAAAATCAAAAGGTTGGGTTTTGGTCAATGTCATAGGTTGCAATCCTATATTATCTCTT
GATGGCGAAACACACTGGGAG
>TeaL_98968
TCGCGATTTTAACAACCATGACTAGGAAGAGGTGAATAGATTTTGTTGTGGCCAATTTAA
AGCATATGGTGGCTGCACAATTTGACAGCTTCAACCCTTAAGTCGGGTTGGCCCTATTCA
CCACAGTTCGATTGTTTGCATCTAGTAGTCCACTTTTAATGATGCAAAGAATTGTTTCAA
AATTAAAAAAAAAAAGAAGCTTTGGAAGAAAAGATCCACCCATTCTTTTTAATCAAGTGT
TTAGTCAGAGCTTAATGATATGTTTTTGATCTTTTTTACTTGACAGGTGTACAATGTTTA
TGGAATTATGA
>TeaL_98969
AATGTAAAAATTAAAAAGGTCTGCAAACTTCTAAATCCAAATGTTATCTTCTTTGGGAGT
GATTGATGCAATATGCATATCAAGCATTTTCTCCACCTATCAGCTTTCTGTTACAAATGT
CTGTCACAGAAGTGCAATCTGCAATCTTACCAGCTCAAACTTCATTTATATATTTAACAT
ATTGATTCCACAAGGAACAGGTGACATGATAACATTATTTTGATGTAATAAGAAAAGCAG
CATAGACCAAAATGAATCCAGTTTACATGGCTAAAGAAAAAAAAAATGTGGGATAAAAAG
AAGTCTTTGACACCAAATGAAAATCAATTAAGTAGAGAATCAAACAAAATTTCTTCACAA
GAACTTCCGCTTCAACTCTGAAGAAGCATGGCATGAAATAACCATTACTGTACTCTTATT
TTTGTCCCCAACACCTTACTTTGTTTCCAGAGTCAAAAAATTCACCACGTGTGCACTCAG
CAATGCAACCAATAACTTTGAGCTCTCCACTGATAT
>TeaL_98970
ATTTATTGAAATTGTTTGATGTATTCACCTTTAATTCTGATAACCTACCTCATGTACACG
TTTGATGAATGAATTTGTCTCAAATATGCTCCAGGAAAATACCCTAGAGTGCGGCTACGC
TCATACCAAATAAATGAATAATAAGATTATTTAAGACTTAAAATTAGAGTGTAGGTTGTG
GTGTTAGACATGGAGTTAAGAAAAGGGTCATCAGAAACTTCTAGGCTGTCATTGTGAAGT
TAGTTAGGTGCATGTTATAATTGTGTGTTTTTGCGGTGATCTTGGGTTTTATTATGAAGT
TTTTCCATTTGTGTCTGGTCAATTCATTGTGCATGTGATGTGACAGATAGGACCATACAT
TATTTCTGGCTATGAGAGAACAAAAATATCCCATGCATCGGTGAGGAAAAATTCTTCAAT
AGTGTATACTTGAAAATCAATGAGTGATGTTTTTTTGCCTATGCATCCATCTCATGCTCA
TACTTGTATTGTAGCAGATAGTCTAGTTGAGAATCACCATTGCAACACTTTATTAAAACA
AAATAATATTAAAATATTGCCCTTTTATTTTAAAC
>TeaL_98971
CAATTAAAACAAAGATGTTCTAATGTTTCCTCCTCCATTTTACACCTGGGACAGAGTGGA
TCCACCTTTATATCTCGTTTAAACAGATTAAAGATAAACATTTACCGGGAGAATCCTATG
CAATATTTTCCAAACAAACAGCATCCATTTTAGGGGAAAATTGATCTTCCAAAGCCGCTA
CCAACAGGCACTATCGATCGATTGTTTGAAATACGAGCCGCTGAGCTTCTGTTCAAGCAA
CTGATAATACCCCCCCTTCACCGAATATTGACCATCAGCAGACAGCCTCCAGATTGGAAA
ATCTGTCCTATTAACTAAGGGGAGAGAAATATTAGCAATATGACAGGCCATGGTTTCCGA
AAAGAGTGTTCTAATTAGAGGTTCTCGCCATTGTCTAGTCTCCAAATCAATCAAATGTGC
TTCCTTAAAAGAACAAAAAATATTCCCCCATCCCACGACCTACTACATTCTTTGGGCTTG
TCCAGGGTGCTCATGCATGGACTAATACAAATAATTAGAGGTTCTCGCCATACAAATACA
TGGTCACATTATATTAGATCCACCACCACTCTGTATGAGGGAGCTCATACAAATACATGG
C
>TeaL_98972
AAGAGTCCGTGTAACATAGGTCTAGGTAATAGAGTACTTTCTTTGCACTGATTACCTTGA
AACCTAGTGTTTGGGCAAGAGTGCCGAGTGCACTCAATCAATTTCTGTATGTAGCCTCCT
AACTGTGGTAAACTAGCTTTTGGGGCATGATCACTCAATATCATATAACGGAATGTTGCA
TTAATTTTACTGAATCACGACGCTGGTTACTGGTTAGTACCATAATGAACGTATTATAAT
CTAATATTGATATTGTCAGTTTAAGTCTCTTAATTGCACACGTGCTTTTCTCTTGCCTTC
CAAATCTTAACCATGGTTAACCTCAAAATCCCATATCAACTCACTTTCAAGTTTCATCTG
ATTAAATAAGCGGGAATGAACCATGCATCATGGAAGCTGAGCAACCTCTCCCCCCTCCCC
ACTAAGGAAGAACACAGAAAAAATAAAGTATCTATAAAAACAAAAATACCTCGAAGTAGG
TGAGATTGGATCCTAGCCGCCTAGG
>TeaL_98973
GGCTCATCAGGTGCTGCTCCTTGTCTGTAACAACAATATCACATTTAAATTTCATATAAC
AAACATATCAGAGATATAACATCACAAGCTTTTGGCAAAATTCAGTCTGCGCGAAAAACA
CTATATCACCTTCAACAACCTCTAATAATTAATAGTTTATAACTTGCTAATCCTTATTGA
CCAGTGAGTTTTTGAGGAATTAACTTGATTAAATGGTAGAAAATTATATTTAGTAATTTA
TAAAGTCTGGAAAATCCTCAAGAACTAATTAAAATTAGAAATAATAAATTTTGAATGTGC
ATATCATATAAAATTATAAACAGCATCAATCTAATAATAGCAAAGACGAAGGTTCCTTAC
ATTCACTATAAAGCCTCTTTTTTTTCTTTCTAAAAAAAGAAAAATTCATTGCCCTTGGAA
ATTTGTCTGTATGTACTATTTTCCAGTACTAAAAATCATGTATTTGTGTACAAGTTTCTC
ATTAATGTTCACAAGCTTTTCATTAATGAAACCAAAGAGAAACTTATTATTTACAATGCC
ATTAATCAAGAACATTTGGGACTGCCATGAATATTAATTATTAGAGGGTTAGTTGTATTA
ATCTAAAAACCACTACTCTCCCATCTTGTCAAAGATGATGCACTTAACCAATTCACTGAC
AAGTTTTTCCTGACAATCAAATGACAACATCCTAAAATTTCTGAAACCAGTATCTCTAAG
AGATAATTGCACTCTCTTTATGCATCCTACTGGCATGGCAATGTTACGAGTGTAGTCATG
AGGACCCGGGCCAGAGCCACAAAGTCAGTAACTCCTAGTCCAACCTTTGTTTTTTGGCCC
ACAAAGTATGTATATGTACGCAGACAATGAAAGGACTCACATCAGAGATCCATAAACA
>TeaL_98974
AAACTCTTTGGCTTTGGTTCACAAATAAATAAACACAATGGCCTTTCCCCACCTTCCTCT
CCTCCTGTTGGTGTTTCTTCATGTTTTTTTAATTCGATCTAAACCAGTCAAGTGTGATGG
TATGGAAGATATTTTGTTGGAAGATATCAATTGTCACAGGCAATCCTTAAACTTGCAGGA
CCTCACGCAGAATGATGAAGCAACATGCCTTGCCGAGAAAATAGTTGACAAGATAGACAA
ACAGCCATGCGATAACACCACCACCTGCACCACCAACCCCATCACCATCCCCACCGCGGA
CTCCTCTTGCTACCCTAAACTAGCTAAAAAGTTTCCTCGTCTTTTAAAAGAGTGCAATAT
AAACAATAGCACGGTGAGAGATGGGGTCATATTGCCTTTATGTGTTGTTGAGATTGTTAC
CACTGGCCTAGTCTGCACAAACTGCACGAAATCACAATACTCAAAGTACCTCAGTAATTC
CAATTACACTGGCGCTGGCATAAACTCAGGAGATAGTTGGACGGTCATTGTTTTGAGCAC
CAACACAACCACTGGAAGCTTTGTTAGTGCTGATGATTTGGTTTCTAACATTGGCTTGAG
TCACTACTTTTTGTTATTACTGTTGGAATTGTTTCTCTTGAGCTAATTATATACAAGTGT
ACGGTTGTCTATATGATCCATGAAATAATGTTGGGTTGTGTAAAATGTGACCTAAGAATA
GTATCAACAAAAATAATTTCAACTGAGGCGATGGTTTTAAAAAAAGAAATTATGATAAAG
TAAGCAAAAAAGTCTCAATTAATTTATCATATCCTAAGAAAAGTCAG
>TeaL_98975
AAAAAAAGTTGAAAAAAAATCTAAGTTATTTACAAACTCCATTACTTCAGTTTCCGCATG
CTTCTATTTCTCTACATAAATCATTGCTGCAGATTTATCCTAATTATCATCTGAAGAGGA
ATTTAAGTCAAAACCATATTTTATGTAATACAAATGATCACAACAATACAGCAAGCAAAT
TGAACTTCCTAAAATGTTACCTTCAATGAACACAACAATACAGCAGCAACAGATTGAAAT
TCAAACTAGAATGACCTCCAAATTCAGCACAGCAACAGCAACAAATGGAAATTCAGCACA
GCAACAGATGGACATTCAGCACAAAAAATAAATACAACACAACAAGCATAAGGCAATTCA
AC
>TeaL_98976
ATTTGAAGAGAGACCCAGCCTGAGGCCTAGCTTAATTGGGCTGACCAAAGTCCCGATATC
GGGTCGGCCAAATTTTTTTGAGAAAAAAATGAAAAAATTATATAAAAGCATGAGGGACTA
GCCTATTCTAGGACTACAGATTGGGGCCTAGATCAGGGATTTGAAAATGTGGCCTAGTTT
AAGTTAACCTTGCCCAGGATTTGGTGAGAGGTTGAAAGCCCAACTAGGCTCAGTCCAAGT
CGCTCCTTCAAAGGCACTTCCTAGCCCGTTTACCCAAATATGCTCAACCCTCCACTCTAG
AACATTGCATTCCCCACTCGTAATGACACAATCAGCACCTTTGGCTAGGTCGAGCGACTC
ACTACCCGAGCATGTCTCTCCTATGCCTCAAGCCCCTCACCTCAAAGCTGTCTCCAGTGA
TCTTCAAAAGACACCCAATACTC
>TeaL_98977
TTAAATTTTATAGTTCAAACCCATGTGTGTTTTCATAGATATAAATTTGTACGTCATACA
ATCACTTAATTTTTTTTTACGATTTAGAGGGGGCAAATTTGTAAAGTGTAAAAATAATCA
ATAGCTCATATTAGTATATAAAGGGAACTTTTGAAATCGTAGGGGGAGCAATCGCCCCCT
CTTCCCCCTCCTAGGTCCATCACTGAGTTCACAAATACATCTGTAAAGAGAAAAAAAGAT
AAACCCCAAAAATTTAGTTGATTTTAGTGTTGAGGTTATGATATTTATGAAATAATTGTT
GTTTGTGTTTGAAAATGTTATCCAGATATTTAATTCGCATTTTTCTTGATTAGGAGCTTT
GGAATGGAAGCTATTAGGTTTAAAGAGGTGAATTAACCAAGGGCATTGGAATCTTAATTG
AACAAGCATGGTAACAGCTATTAGATGGGTGATTAAGATTACATTAGTATTCAATCACAT
TTCAGCAGATTAAGGGTGGATTGATGAGGCTCAAAG
>TeaL_98978
GAGTTTTTTTGTATTACTTTTTATTTTTTATATTTCCAAACTCCAATGATTATTTTGACT
AATAATTAATAAGTGGGACCTTTTCTACTCACCAAAGCTGCCTACCCCTTGAGCCACAAC
TGAATATAGTTATTGCAACCAAGAAATCACAATGCAACCAAGAAATCACAATTTCGCATT
CATGCTAAGAAACGAGGAGGTTATCTGATGTGCACGTGAACAACAAATTCTAGCAACATG
AAAGCGTGTGATTATTTCACGTTTTTCTTAAAATCGTGTTTTGGTTACACATTTTCATTG
AAATTGTGTATTTCTTATGCAACTGTGCCGAAGCTGTGGGTCAGTTCCATGACAATAAAG
CAATACTTGCTCTGCTTGAAGTCATGACTACCATACATACTTCATTGAAGTTGGGTTCCG
AAAACACAATTTTAATGAATTCATGTTTCTATCACACAATTTTATTTTTATTTTTATTTT
TATTTTTATTTTTTTAGAAAGTTTTTTTTTTTTTGTTTTTGAATTAGTGTGAT
>TeaL_98979
CGTCTATTTAAATTTAAATCTAAAAAGTTTTGAATTTAAACCGAACCAATGCATCAGTTA
CAATAACATAAAGAGTTTTATCTTATAAAAACAAACTCTACAATTTGAAGACATAAAACT
GTGGTACTTTTTCTCCTTAATTCTGTCTTTCCGTAGTGCTATATACATATTATATTACTA
TTTTTTAAAAATTTTAGGTATCCAATACAAACTTGACATCCAATCTGCTACAACTATTCA
TTGTGAGTTAGACCGCTATGAATATTCTGAGTTGAATCTAGTTGTATGAGTTCGTTCAAA
CCTGTATGGAACGAGGCACATGCAATTTTAGGATAGTAATTTGTGGTGCCTCTCCAAATT
TCATAGGCTATCTCCATACTCTCTATCTCTTTGTTTTGATTGTTTGGATGGCAATATTAT
ATTATTT
>TeaL_98980
TTCTTCTTCTCAATCTCTACACAGGTACGCATCTAATTCAGATCATTTACTCTTCATTCT
CTTGTTTTTACTTCTTCAAATTAGTTAAATTTTAATCGATTTATAGTTGATGTATGCTGG
TTTTAGATCTAGTTCTTCAATCATAAGTCGGCCAAATTGCTTTGTGATTAAGTTAATAAT
TAGATCTATTAGTTCGCTAATGATTCACATTTATGTAACGTGGTTTTATCAATCTGTGTT
CGTTATGCAAGATTTGTATTGCCTGAAAATATTTTAGCTCAGCATTTGAAGTCTGCTAAA
TGGAGTCTGTTGGTTTTAGTTTTATTTTCATTTCATTGATTATTATTGAAACAAAATAGA
TAATTGAAAAGGTTAATTTGCTCTTGGATGTGTGTTTATGTTTAGTCTCTGTTTTTTTTT
TTTTTTTTTTTTAAAAAAAATTTTTTTTTTTTTTTTGTTTGTGT
>TeaL_98981
TTTTCTTTTTTTTTTGGGTACATAAATTAATATGAGCTTTATCCGGTTCTAACAATGGTT
GAAACCTTAGGAGTTTTTATACAATACTATAGCTTCTTTCCACAGTTAAATTATATGAAC
TTTTAAGTTGTACTGATACATGTTTGTCTGGTTGTACAAGGTAGGCAGGACTCAGCCCAT
TTTCCAGGGCAGTTAAGGATAAAATTGGCTAGTTTGCATGCTATGCATGATTAGGACATT
AGCACAAGTTTTTACGTTTGATGCTGACATGAGGTTGCAGGTCAATGCCTTCAAAATGAA
ATGAACTCAACATGCTTGAAATATTGCCTGGACTGCTACATTCTGTTGTACATAAAGATT
TATAACTAACGGATGATGTTAAATGTTTACGTATCCAAATCCTATAAATGAAATAATTTT
CAATGATCTGTTACGCTAGAAACTTTATTGCAGTTTTTTTAGGAAAAAGAAATACAAGAA
TGGGCAAAGAATGAATGGAAAATGTTTTTGTTTCTTCTAATAATGAATTTCTTTGTCAGG
TTCTGTGGCCTGATGGCACATTC
>TeaL_98982
GGCTACTTCTATTTCCTAGTATAGGACCATTCATCTTACTTTGACATTCCACAATCCTGA
ACACTAGCATTTTACCCCATTAAGAATAATTATAGTTAATTCATTCAATAGCACAATTCC
AGTTACAACCTTCCCATGCCCTTGATGAAGGAACAGAAAACAATGAGATCAGGAACTTGT
TTCAAGTCAGCCTGTTAAAATTACTCAAGACTCTGTCTCCAAGATCCTAGTAGTGGAAAC
TTACAAATCAACAACAGGCTACAGCAAATAAAATGAACAAACCTAATGAGCAGTTAATCT
GAGACCTGCAGGCATAATTTGCAAGAAAACTAGGCACTTCAAAGACTGATGATTTGGAAG
TGTCCTATATCCCAAAAGCAGAACACTTGGAAGATGCCAATCAACAGCTCACTCACAAAC
TCCATAAGAAAAACAAAAAACAACCCAAATTTTGGAAGCATTATGTACAGACATAAACAC
AAGATTTTGGCAGATACTAACCATCTGCGACTTTTAACAGTCCTAAAACATGGAATCATC
TACCATTATTTAACAGTTCTCTTTTTTTCTTTTTTTTTACAGAATCACATGACAAGAAAA
ACCAATCAATAATATAACATTGGGAATATGAGTGAATCAGAAGTTGTTCTGACCAAAGCA
AAAAGGAACAGATTTGAGAAACAGTGACAAAGTAAAAAGACCCAATTGGAGTAAGAAAAA
GGCAAAAAAAGTACACCTCAATGGGTTTCCCTGGTTGAA
>TeaL_98983
CACGATGCTTGGTTAAGTTTATTGGACAGGCAGTGAACTAAACCTCATTGCTGACATGAT
TTAGTTTACTTTTGGGGGCGAGACCTGGGGTCTTGGTCTGATTGGTAGACGTGGGCCGAT
GATTATCGGAGGTCTTGATCTGACACTGCAAATGTTTGATTGGTACTTGATCAAGGTTTG
CAGAACGTCGACCACGACTTGTCCCTCGAGGGTTGGGGTGAGCTTGCCGCCGGATTGACG
ACAGTTCTTCGTTGTCTTGCCGAGGATGATCACAATAATCCTCTTCAGTTCATCAACATC
CTTTGGCTCGATGTGTCCGCGCTTCTCCAGTTGGTCAATGAGATCATCCACGCTTCCGGG
GGTGATATCGCAACCGTCATCGCCTCCGCGACCGTCCTTGCCAGGCTTGGATGTTGTGGG
CTTACCATCAGGTCCGGTAACTCCGCTTGATCCTGTTGTTCCCTTTGGTCGGCGAGTGTG
TGGGCCGTGAGGTCCATGAGGTCCGTGTGGTCTGCGAGTGGTCTTGCCGTTTGGTCCAGT
TACTCCTCCTGAGACAGTTGTCTGACCGTCTGGTCCGGTGGTCTCACCGTCTGATCCGGT
TGTCTTGCCGTCTGGTCCTGTGGTCTGACCGTCTGGGCCGGTAACTCCTCCTGAAACAGT
GGTTTGGCCATCTGGGCCGGTGGTCTCGCCGTCAGCTCCAGTAGATCCGTTTGGTCCAGC
AGTTGTCGGTCCGTGAGGGCCGTGAGGTCCG
>TeaL_98984
CATTTCTCCAGCTAATCCCAAAGCTATGTACTTGGGACTTCCTAATTCTTGGGGGCGCTC
CAAAGTTGAAATGTTCTCTCTCCTATTAGAGAAGGCCCTCTCTAAACTCCAGGGTTGGAA
GACTAAATTGCTATCTGAAGCGGGAAAGGAGGTTTTGATCAGGGCAGTGGTACAAGCCAT
TCCCACCTATGCTATGGCTTGTTTTGAGTTACCCATTAGTTTCTGCCATAAGCTCAATTT
TTTTATCAGGAATTTTTGGTGAAAAGGAGATATTGAGAGTCGTGGTATCCATTGGGCCAA
GTGGCACACTTTAACCAGTCTGAAAGCTAGAGGAGGCTTGGGTTTCAGAGATTTACGTAG
CTTCAATCAGGCTCTCTTAGCTAAACAAGAACGGAGGATCATCAATCACCCAAACTCTCT
CTTGGGTAAAATTTACAAAGGGCTTTACTTTCCACATTCGAATTTTCTTCAAGCTACTTG
GGGGGCACATCCCCATCTAGGGCATGGGATAGTTTACTTAAGGGC
>TeaL_98985
ATTCATTCATTCATTCATTCAATTCATCCTCTTACGATAGAAAAGATTGTGATTATCAAG
ACAATTAGGGTGTAGAATTATCTCCTATATTGCCTTGGAGATTGAATGGTAGACGAATTC
ATGGAACTGAATGCTATAAATCAAAGAATTTTATTGGGAAATAAGCAGCTCTGATTTATT
TATTTTTGTGTTAATTTTTCTCTTCAGTTGAATTAGGCACTCACTCATAATTCATAAACC
GGTCAAATTTGGTCCATTTGTTGAAGATTAGTCAAAATTAAATTGTTAATTCAAGATGGT
AGGGGGTGCTGGCTTGATGGATTTGAAAAAAAATTTCTTTTGAAGAAGAGGTTTGGGACG
AAGGGACTGCTTGGCCTGGCCTATGACCCAATGGGTTGTCA
>TeaL_98986
ATCTCTGTTTTTTTTATTTTTTTTTCTCCTACCCTTTCTGTTTATTTTTCTCTATTTTTT
TAATCGTTACTTTAATTATTTTTTGCATTTGATTTTCTAATCGTTATATGTCATGCATTA
CTACAAATTGTTATTTTTAATTGTTGTTATTGGATTTCTTCGTTAATGGTTCCATTAGGG
ATGTAGTCCTTGGACATTATGCTGGATGTTACCCTTGATGAGACAGTTTTTAGGTCTTAC
TTGGCACTGCATTCGAGGAGCTCAACCATATCTTTTTTTGGTTATTTATTGGTCTTATTA
CTATAGGTTCCTTAGTTATAGTATTCAAGCAATGGAAAGAGAATGTGCTGTGACACTGCT
GTCTGCAATATGCTTCTCTTGAGTTGACTAGGTTATAGCAGATTGTGTTCAAAGTCAATA
CAGTTCACCATTAATATGTCGAGCTTTTGTTTAGGACATTATTGGTGTATATTTGAGGAT
CAATCAATTCTCTTGTATACAAAGCTGTATATTTAACTATGAAGTTGCCTTGCTGATAGT
TTGTTTGTGGATGGGATTTTCATTGGATATTATGCTGGTTATCAGCCTTGATGAGAGGCT
ATACTGTCCTGCCTTTTGGCTGCCTAGTTTATAATCTTGCTTACACAGAGGGCTCAACGT
CTGGCCTCCATTCCTTGCAATCTTATACAGTTCTTTGGTAACAACCTTTATTTTCGAAGT
TGTGTACTTTGATTATGGTTGTCAAAGCAACTTTTTGATGTAGGATAATTCTAACTTTGA
AATAATCAAGGAAGCACGGGTGCGGGTACGAGTACGGTACGGGTACGAGTACGAGTACGG
TACGGGTATGCCGATTCGGCAAAACTTAAAAAAAGTATGATACGGGTACGGCT
>TeaL_98987
AAGTTAACTCTTTAGAACTGCTCATTATGAGGTTTGAATATGGCTTTAATTACTTTCAAT
TGATGCATAAAATCTACAAAGTTAACTAGACTTATTCCAGACAATATACATCAATATATA
TGTATATCTATTGCTTTTTACCATTTCTAGGTTTTATATTGCTTGTACTATTGAGTGATA
TCCTTGATTGATGCCTGTGCTGTTTCCATATCTGAAAGCCGAAGAGGTTAAGTACCTTTT
GGAAGGAGATTGTATGGTTGCTTGAGCAATTAGTGTTGTCAATTTGATGCCAAGGCCAGT
GCTTGTGCCTACCTGGCAAATTTAGGACTCAAGGCTGGGTTATTGAAAGGCTAGCCTCTT
AGAAGTACGAACACTTCTGAATAGTTAACATGTTGTGTCCGACACCGTGTCCGACATGAC
ACTCACCAGACGCTTCCCAACACTTCCACACACATGAAACACATTACAAGTTTGAATAAA
ATTATTTGGAATCTAATGATAAAACAAAAACA
>TeaL_98988
ATGTGCTTCATCTGTTGGCCCTCCTGTGATATTTATATACGATGAACTACGAATGACCGG
CGCAAAAGTTTGAAATTCAGCATGTTGTTTTACAGTATATTAATCACATGAATTTGAACT
CCCAATTTCTGAGCTCCAGTTGATAGCCCAACAAAATGGAGTTCCTCTAATGTATGTACT
AATCAAGTACCTTTTAATTCCCCCTCCCCACAAAGAACAAAAAAGGAAAGATAAAAAACA
TCCTAATAAAATGTAAGATAACAGGTACACAGTACAAAGAAACAAAAATGGACCAGAGAT
TGTGGAAAACTCAACAGAAAAATTATTGCCTCATACCCATCAATAATATAAATAAACAAA
ATTAACAGTTAATCTACCACAAGCAACATTCTGATTGTAATGCAAACCCCAGAAACAAAA
TTTAAGGTGTCCTATAGGCAATATCTATCAAGGGTAAGAATAAACTCAATGCATTATACT
ACAAACTCAAAGAATTCTCTAGCCAAGCTATTTGCACGTAGATTGAGGGAGGTACTCTCA
GAGCATATGATAGTCGATTTACATGGAGATGATTTGACTCAGTGGTGCATATATTCATCT
TCATTCTTAATACCGGAGCAAACAAAGATTCCAGATGTTTTTCAAACAGTCTAATGGTCT
ACGCAATGGTGACTAATGGTGAAACTAGTAACTAGAGAGGGGGGCTTTATGAAGGGTTAG
TCACAGGGACATGGGAGTACCAATCATCCATCAGAAGTTCTGATCCAAGATAATATTTGT
AACAATGCAGTTCTTAAGCAAAGATATTATAGAAACAAATGTAAGAACAATAGGAAGACA
ACTGGTAGTTCTGTAGATAACATTTAGTTGTTTATTGAGGGGCATAGTGTCATGGACCAA
CTCTTTCAAGTATGCAGCGGAATCAACCGCTTAAACTCCACCAAGTTCAAGTCCGGCAAT
CTCTTTTAGACAATCTGAGTGTTGAATCTACACCCATCTTGACATTTGTGGGCCCAATGC
TTTGTCAATCAAGAACAACTCCCTTGCAAAAGCCTCGTACTTCAAATGCAGCCTTGTGAC
ATGCTTGCCTCAAGCTGCACATCCATACGGCTAAGTCGCTTCATAGCACCATGCTCCCAC
AAGCAAGGTGCTTGTTCAACTACAAGATTCTAATGTCGTCAAGGCACCTCTTGCCACACG
ACTGCATACCTTAGTGCTGTTAAGCCAAACTCATATCACCCAACTGTGTGCTAGCATAGG
CAGTGGTTATGGGGTCCTAAGACCACACGAAGCTATCAAAACTCCTCAAATTTGTTTATT
TATATTGTTAATATTTTATTTAATATAGTTTAAT
>TeaL_98989
CTTCTAAATCATCCACTAAGGATGTTACCCAGCAGGAAGTAACTCGACTTCAGAATTGGT
TCTTATTCTGGAATTTACTCGCGATTCATGGTAAATGTGATGGAAGAATGTCCACCCACA
CCGCTTGAACATAAGCTCAAGTCAAAGCATCCTATACCTTGGCTGAACCAAATTTTAAGG
AACAAGTGCTAAAATTGTTTCTTTAGTTTATTTTGGATGCAAATCATACAATTTGACACA
CATACATATGCATAATCACAATCAACAATTAAAAACTAAACAAATCTAGGAGGATAAATA
TTTGATAATTAACATATACATATTGAAGCAAAATGAAGAAATGCAGGACTGACTCTGCTT
GGCACATCATTCATAAAGCAAAGAAAAGAACTATGCTAAGATACTCATTCTACCACTTTA
CTAGTCAACTTTTATACATCCAAAGAAATATCTAAACACCCCTACAAAATAATAGGTACC
CTACAAAATTATGAAACTCAGT
>TeaL_98990
CTTAGTCATCCTTGCTTCAAACGCTGCACAAAGCAGAGGAAAAATTCAATAGCTTAAAAC
TACATATTTCCATCTAGCAAATAGTCCTCTTCTTAAAAACAACACCCAAATAGTGCACAT
TAATGTGTGGTTTAGTCCTCTTCTTGCACTCTTAAAATCAAACTACTCAAGAAAATAGTT
TGGGGCGCATTATTTTATAGAAACCAATTTCATGAGATGCAACTGTAAAAAAGAAAACTC
TATTTGCGGAAGATATAAACCATTTCTAACAGGACCCAACTAAATTCAACTCATCAAACC
CTTGTCCTTGATCAACTAGAGGAATCCTATTTTGTAAGTTTGCTCAATTAAAGGGCAATA
ATTCTAGTCAAACAACGAGTTAACACGTCTTTCTCTATTATCTTATCTCAACCCAAATCA
ATTTTGGTCTCTCACATCTCATAGCATCACCTCAAAGAATAGTGTCACTCTTCCTCTGAA
CTGATGCAATTATCAGTCTTTTAACAAATAATAACTAAAATTTAGGGGAGGAATTCAACT
TAGAATTCGAAAGAAACAATCAAATAGTACAAAAAGAAAATAAATAATAACACTTTATAC
ACTATAAGAAATTGAATACAGTTGACTAAATTCATAACAACATGAATCCCAAAAAACCCA
GAAAGGGAGAGAATCAAAATAAGCGATTTAAGGAGGAATACCAAATTTAGGATCGAAC
>TeaL_98991
CAGTGGTAAGTCATGATTTTGAAAGTAGTTGGACATGGTCTTGTTGGAGCTTTTATTGAG
CACTTATGATTGGGACAGTTCATTGGTAGAGATTGCAGTGAGAAGGTAGGACTAGTATGT
AAACGGATCGAGGTATTGGCTATTAGTAATTCTAACTGTTACTGTTTATTTATTNNNNNN
NNNNNNNNNNNNNNNNNNNNNNNNNNNNNNNNNNNNNNNNNNNNNNNNNNNNNNNNCCAT
TTAATTACACTTAGAAGCAATAATTTTGAGAGATAAGTAAACTGATAATTTTGTTGTTTC
AAAGAGAAAGGGAGAGACAAAATAACGTAAAAGCATTAATATTGTCAAATTTTTGTCTGA
GTTCATTAATTGGAAACTAGAGAGAGAGAGAAAGTCAGTGGGACTTTTAGAAAGACAGAG
TACCTGTGTTTCTTAATTCTTTAGCCATCTTTTACCCCTAACAGCGACTCATAGATGCTT
GAAATGGATTCTAATGTTGAGAAGTACACTGATGCTTAATCAAGTTGTTTTCTTCTTTTC
GTGAGACAATCATTTCTCACGCTTATATGTCAAAATGAGGGTGTTTGACTTGGTGGTTT
>TeaL_98992
TATTCATATTTTAACATATATATTACAACTAATAAAAATATATTGGCATATGAAATATAT
AAGCGAAATGGGAACTTACTGGACTGTTATGATGTTATGATCCCACGTCAAAGCACAAAA
TGTTTGTTCTTGTGAGTATAAGCTTCTTAGTCGGTTTCAAGGGGGAGTTCTACCAAAGAG
GTTTGTATCATTTGGTATCAAAGATTGGATGCATCTATGCAAGTATGAGATCAGATGGTT
CTGGTTTGTAAAGCCACATAGGGGGCAACCTATAGGCTGAATTATGATATCAAGGTGCTG
AATACTGATAGGTGAGTGCAGCCGCCGGAAGGG
>TeaL_98993
AATTAATTTAAAAAAAAAAAAAAAAAAATCTGTAGCATTTGCTGGATCAGAAATACATCA
CACATAAAGATGCTATTGGATAAGTTGATATGCTGTTAGATGTGTAGGACATACTGTTGG
ATAACTTGATATACCAGAGCTTTAGTTATGGGAGGGTCAGTCTCTGTTTGCATTTGGTCC
TCTGTTTGGTATTTTTGTTTGAACTCTGTTTGGTTGATTGTCTGTCTCTCACATGCAAAA
CAGGGTTGCACATGAGGGAGGGTGGTGGGTAGCTGATATAAAATGTTAGGCCCATTTGCT
AATAGGTTAAGCTTATGAGATAGTTGGGGATTTAATCGTACCCATGTTCTTGTTCCTATA
CTTTTGGCATATATCTCCTTACTTAAGCATCCAACACCTAGATGGTTGGGAATTTGGGGA
GAACAACAACGAAGCAACAAAGCCCAAATCATTGGGAGAGAAATTGAGGAGTTTTCAAGC
ACAAAACCTAGGCCCAACACATGATGTTTGGAACTTATACCCACTTGAATGCTTAGGCCT
ATAGGTAGTGAGCTCA
>TeaL_98994
AAGTTGGCACGGAAAGGTTCCAAGCTCCGGAGGCTCTTTTTACTCCTGTAAGTCTATTTT
TCTTATTAGTTGCTTATCTTCAAGAAAATGGGAATTTTAAGTTTATCTCTTCTTTATATG
TCTCTTGTTCATCTGAACATGGTATGCTGACTTTCACGAGTTTAGTCTCTAGTTATATAT
TTGACCATATTAATTTATGTTGTTCTAATAATGTGAACTATTGAAGCTCAGAATTTGGAA
ACGTGATGGTATATTTGCAGGCTTTCTACTAAGTATTAACAAAATCTTTGTCAACTTATA
AAGTTTTCATAATAAAGACCATCAGATGTTCATAATCAGTTTGGTATGCTGATAAAACAA
TCATTTTCAATTGACGATAGACCTTGACCTAAATCAGACAGTTTCATTGGTGGAATTCAG
TATAAACTATGATATTGTTGGAGCATTCTCAACA
>TeaL_98995
GTTTAGTGGAGTAGGCGAGGTGGTGGATGGTAGGTGATGGTAAATTCTAACATTTATCAA
TCTAAATATTAAAGTCTTGCTACCTTGCTTCATAATGTTGAACATGGTCAGGTTCTATCG
CAATTTGGTTAGTTTCCAAGGTATCATTTACTTGTGCTCGATTTTGTTTGTCACTGATAT
CTGGACTTGGTTTGAGAATGTTCTTTTGTATGTCTATTCTGACTTTTTTCAAACTTGTTG
GATGAATTAAGATGGGGTTTGGTTTGGTGTTTGGTGATGAGCATTGGCTTTTGCTTAGAA
CATGATTGGCTCCTACAGTATTTGCATTGTTTTCAGGTACTTAGGTTGTTGAATTTATTT
AAATTTTGACGCAGAATAAGTCTTAAAAGACTTTTTGTTTTCCTGAAAAAAACACATTGA
AATTACCAATAAAGGTCGGCCCTCTGAGAAACATTGGGTATGTTTGGTTTGTATTTG
>TeaL_98996
AAAAAAATAATTTTTTTTTTATATAAAATAGACTCAATTTCCTTATTATTTTCCTAATCC
TATCTAAAATTCACCAAAACTAATCCCCCTACCAAGGGAGATTAGCAAACCGCTTGTAAT
ATGAATCGCTCATCCAAACCATCACCAAACACGCTGTGTGTGGGACCCACACCTTTGCTA
GTCCAATCTGACCTCCTACACCGTGAAACAAATGTGGCCTTTGTTCCAAGCCAAACCTCT
ATCCACAATAGAGGAGCCAAAATTTTAGTTGAGGGAAAACTACTGATAAATTATTGGGTT
AAGTCGGTGTAGAACAC
>TeaL_98997
CTCGATTCATTTGCAACCCTATTCAAGACACAAGATAGTCACTCAAAGCCCTAAAGTACA
TAGCTTTTGGGGTATCCACCTTTTTTTTTTCTTCTTCTAGATTTGCAACACAAGCAGAGC
CAAACAGATACATAGTAAAGATATAGAATATCGTGCCTGTGCCTATTGGAAACCCTTTTT
TTTTTACCCTGTCCAATTGATATAGATTGTGTTATTCAAGGGCAATTATAACAAGTGACA
TGCTGATAGTGTAATACGTAAAAATTCATTTCATTCATTTACAAATAGTAAGAAACAGTG
AAAAATAAATAAATTCAAGATATGGGGATATTCAAATTGTTGCGAAACTACATAATTTTC
CCTTCTAAATATGCAAACAAATATATATACTATTTTTATTTGTACTAGTTTTGTTTACTT
ATCAAAAAAG
>TeaL_98998
CCAAAATTATTCAAATCATTTCTCTCCACTAATGATTTGTAACATTTACTTCACATTGTT
CATAATAAAACCACAACAGTCATAACATAACTATAATGATCCGTAACTTTCACTTTAAGA
GTGCAAATCATAAATTTGTCATTTGTAATTTTTATTACAAAGTGGCTTAGTACGCACCAC
AAAAAATCATAACTTTTTACATTGCCTTTTTAAGGATGCACACCATAAATTTCTTCTATA
ACTTGTATTAATTAGATTGATCTATCAAAAAATACATCTTGGAGAACTATTAAGAAACAA
TGTTAGAAACATAAAGGAAGCATTAAGGGGAGGCGGCCATATAAGCAAAGTAGATGCAAT
CTAACAGAATAGCTATGCAAAATAAAATGGATGCTTTTCATAGTACTGTGGAAGAGGAAG
GTCACTT
>TeaL_98999
ATGGTAGTGATTGGAACCCAAGTGGTGGCATTTTACATATTGTGCCTAATGAGTTGAACC
AAGTGGTTGATGGTTGATTAAGGCCGAATTGTGCAACACTGAAGCCGTTAATTAAAATCT
CGTAACTTTACTTACTTGACAAACTATACATTTTATGCATGTTCAATGTCAATCAGGTTT
GTACATAGTGAGAGCATAAAATGAGCAGAAAATTGCTTCCCGCAAGTGCGGAGGCCCATC
CCCGCACGTGCGGCCTTTACCTCGCAGCCAAATAGAGTCTTAGCTTCCCGCACGTTCGGC
ACCCCTTCCCGCATGTGCGGTGCCTCCCACATCGTGCCGCATGTTTTAAAC
>TeaL_99000
ACCCAAGCTATCACCATGAAAGGAAACCAACCAGCACTTACAAGTTACATCTATTCATGC
ACCGTTAACAGCACCTGTTAAAACAGCAAAAATTGTCTGTTTATGTCCAATCAAAAGTGC
AGAAAATTACCCCTTTACACTTTCACAAACTATTTTACTAAGCTTTCAGACTATTTCTGA
AAGAGATCCCATCATACACCAGCCTAAATCAATCTAGTAAAATATTAGGAAAGAAAGTGT
TCATCACACTTTCCCTACACCACTTTTCCTACCTTTTTCCATTTATTCAATACCATATCG
TGAAAAAAAAAATGGCCAGAAATTCTAGCACATTGTTCCTCAAATTGTTCTCACTTTTAA
AAACAAGACAATTCTGACCGCCTTCATTTGCAAACCCTATGACCTTTCTTTCACCAAGTG
TACCACAAAATCAACAGTAAGAAGCACTATTCTAAGTTTCATGCTATTCTCTTTAATGCA
TCTCACAGCTACTTACCCTGATAAAGCTGGTTTAACAACCTGAACTTCCTAATGCTCAAA
CACTGCCCTGACAGCATTACAGACCACAAACTACATCAAGTCAACTACATTAATCGATAT
GCAAATTCATCATGCAACTACCACATGGGAGATCCATTTAAACTTCTCCACTCTTAGCCA
CATAGGTTGGGATGCAAAAAATGAAATCATATTTGAAACAAGTAGGGGTGGTGACAAAAT
ATAATAGAAAACACAAAAAGGTAGAAAACACTAGAAGGTAATTTATGAGAGCTAGCCTTC
CTCTAACCCTCG
>TeaL_99001
AACCATATGATCAACGACTCAAAGCACCATTCCCATAATTATAATATCGATGCATGATAT
GATTCTCGAGTTGATAACTATGTTATAGTGCATGAAGTCTTAAATCCATTTCTTTCAGCT
AATGATAAGGACCTTAGTTTTTTTCTTTTCCCTTCTTTTCTTTATCTTGTTTCATGTTTT
TGTAGGTTGGTGAGGTTAATGATCTGCATTGTTTGCTAAGGTTTATATTTCTTCAGAATT
TGATGAGATAAATTATGCATGAGAGTGGTCTCTTACTCTGATGTTTTTGCATGAATTGTT
TTTGATGTGGAGTATCCTTCCTTACCTAAGTTTATTTTATAGTTCATGCCAGTAAAAGTT
CTGAGTAGTTACTTGCTGATTTGATATTATTCATACTTGTATATCTATTTTTGCATGACT
CTGAACTTCTATGGCAGATGAAGACAGGATGTGTCGCGCTT
>TeaL_99002
AAAAAAAAAAAAAACAATAAAACAAAAAGTTGATCCAAACACACCCCAAAGAGGAAACAC
CAACCAATGAACAGAAAACATCAGAATCAAAAAAGGAAACACTGACAAATCAACACAAAA
CATCAAGAATCATAGTTGGGCCATGAAAATTTGGACTACCAAGTATTATCAATTACAATA
ATACCCTTAAATAGTTTATATAGTTTTGGAAGATTACCTAAACACACGAGGGCATTATTG
TAACCTTATATAATAAAAACAGAAGGAGAGTATATTTGAAACATAAAATGGAGTGAGTGG
AAAAAACCTTGAAATAAG
>TeaL_99003
TCGGATTAGGAATTCTTTGCGGTGAGTTTTAACTGCTATAAATTGTGTTACTGTGCTTCG
TTATTGTTGCTTCTTCATTCATATATGCAACTTTTTTCTCCAGTCCTGAAGCTTTTCCTT
TTTGTATTAGGGTTTTTTGATATTTGATCTGTTAAGCAGAACTGGAATATCTATTTTTTT
GCCTGAATTTTAGTGGAACTAGTGGCGAAGTATAAAGGACCGGTTGAAGTGGCTTTCTGT
AACCCTGTTGAAATTTTAAACTTGATCTTTCATGTTCTATACTTGATGAATGATCTCTGA
TTTAAATGTCATATGATATGCCATCTCTTAAGAAATTTGTTTTGATATTGTATTTGACTT
TAATTTTGAAAAGATTTTGCTAATAACTTTGGGGTTCAATATCATGCAAAATTTCAGGAG
CTGTTGGTTATTTGGGCTCCAATTTGTTCGTGAGGAGGATCTACAGAAACATCAAGTGTG
ATTAGGG
>TeaL_99004
CGTGGCATGTTTTCAAGGTACTAACATAGCTTATGCTGCTCTGGTCAATAATGTGGTACT
TACCCGGTTCCTTTGTTTGATTTTCCGAGATGTTAATCTTTATATACATAAATCACAATC
TTGTCATCAAATTGATACTAGGGAGGTAGCAAACTCCCAACTTTCCAATATAAAACTATT
GCAATGCACTTCAAGTCTTATTTGAATAGACCATTAAAATCTGATTCTGCTTGATTGTAT
TTGATTGCATTCGATCGACAGATTAATCAAAGTTAAATAATGTTTTCTTGTTGAATCTTG
ATAATGTTGTTGCATTTTTAACGTGGTAAAGCTCTTGATTCTGGTCCACTAAGGACTAAG
AAGTAATCAATCATTGAATGCCTGCCTAGTGAAGGGTGAGCACATTAACAATCAGAGTGC
ATGTAAGCATATGGCTAGTGTCATTGCAATCATTGTGGTCCTCAAAACTCTCTCTCTCTC
TCT
>TeaL_99005
ATGATTGGAATGAGAAGACCTAAGGCAAATATAGTCAATTACACTCCATATGTTGGAGAA
GTTCAAATTAGGTCTCCAGTATTCCATTGGATATGTTTAAATCAAGTTTCAAAGGACAAA
ATTGGTAAATTCGAAACTTTGATTTTGTTCATTTTGGATAAACAGAATGAAATCAGACCA
TGCCGAATAAATAAAGGAAAGCCTACCTTTATTAAGATGAAAGTAATTACAGCAGAAGGC
CTTTTTGGCTACATATTCAATTTCATACAAATAAGGAATAGAAAAAATGACAAGGTCATG
GAACTTGTTCCAACAGTGGTTAACGAATTTCTATTCTTTTTTTATTATGTCTTCTATCTT
CTCCAAGCTAGGCTGCTGAAGCTGATATGCTCTTATTTGATGAAAAAGTTGTTCGGCTTT
TATTTCGAATTCTGTTCCCTTCAATCCTTGTTCTATCTCGTCTATGTCCAAGTCATCCCA
GTATGCA
>TeaL_99006
TCATATTTTAGGAAATTAGAATGGTTGTGATTGTGTAAATATTCTGTGTTATTCGTATTT
CCTTTTTTAGTTTTAGGGATTAGAGTTCTATATAAGTGATGTAATCTTTATATCATTGAA
TCATTCGGATATACATAAATATTCAGAAACTTACATGGTATCATAGCTCATTTAGAAACC
CTAGGTGCTTCGATTGTTGCCGTCGTGGTTCGTTTTCTCTGGTCAAGGGGTCATTTGTCT
TGACCCATCTTTGGTTCTTCTGGTTCGTGATCATCATTAGCGCTAACTCGCGACTTCTCT
GGTTCGTATCAGCCCTCTCTCGTTTGTCTGGTTTGTCACCATCAGAATCGAGACTTCTCT
CTTTGTCTCTCTCTCAACTTGCGTTCGTGGTCGCAAAGCCTCTCTCTCTATCTCGCGAAG
GCTCCATCTCTAGTCTGTGATCTTGCGAAGTGTCTCTCTCTCGTGATCTCTGTCTGCTAT
CTCTTGGGCTTGGGCTTGGGCTTTAGACTCTC
>TeaL_99007
GGTAAAAATTAAAAATTAAAAAACGAAGGAATTGGCTATAAATAACTGTTCATACTTTCA
AAACCTAAAACAAACAGAAACAAAACATAAACAAGAAGCCTCAATCAGTTCGCAACATTA
AGAGAACAAATTGTCCCGTATGTTTTTTCCTTCAAAACCCATATACATTGTTTATAACGG
TAATTTCAAAGGGTAAAAAATATAAAAAAAATTCATGAGACATCCTTTTTGGGTGAGTAA
AAAAAATTTCATGATACATCACAAAAGTTACTTGCAGATTATCCATACAAGCAACACATA
ATTTCAGTACTTGTGCTTAATGACACTATTCTAGCATCGTAAGTTACCATAGACATGAAG
TGTAGGAATTTTCACACTGAATGTAGTGGCCTGGTTACATGACTCCATTGCGTAATTTAA
CTAGATGCAAGTAGATAG
>TeaL_99008
CTTTTCTATTGAATGTCCTTTTAAAATGTGATTGTTCCATGTAAAAGCAAGCTCAATCTT
AGATCTGGTTTATATGCTGCCTTGATTGAGCTGTCAATTTCTTTTTATAATTGGTTATAT
ATCACTTATTTAATGAACTTCTCTGAACAATTTTTTAATGGAACTTTGGAAAAAGGTTGC
TGAATGTACTGAGCAATGGGGAAAGTGTTGATCTTGTCTTTGAGTGCCTAGACCTGAAGA
AGTTCATTAATTCTTATCCAGAGATTGCAAAGGATCCACATATGATAAAAGTGGGTGAGA
TACTTCCGCCATTTGAAATTTTGAAATGCATGGTACTTGATGCCAACAGCTTTGTGTTAT
ATTTTGACTTTTGAAGTTAATTTTAGTAGGGAA
>TeaL_99009
TCTTGTGCATGTTTTCCCAAGCCTGTTTATTGCATGGCAAAATCCTCATATAAGCCGTTG
CATATAATTTATTAATGAGAAGTTTCATAAATCTACAAGTTCTATCATGCAGAGCATAGT
TGTGTGGATCATGAATTGAATAGAATTGAATTGAATTGAATCATGAATTGCAAACCCATC
CTCTAGTTCTTTACGTCTTTTTGTAAAAAAACAAAACCCACTAGACAAACCAATTCCCAA
ATAAAACAGATGAAAAAACACATGCACACGTAAAATTGAACATACGAAAGATCAGACACT
AATTAAAAAACTTGTGAATGGTGGCCGCATGGTCGGTAAGGGTATTTGCCTTCAAGTCAA
GTGATGTCGTTCTGAG
>TeaL_99010
CTCTCTCTTTCGATGACAGTCTTCTGACGGTCAAGAAGCGCATGTGCTATCATCTGATGA
CCGAAGCAGGACCCGAACATTCGTATCCGGGGATAGGTCTCGTATACCCGTCTAAGAAAT
TGGTCCAGTTCACCAATCCAGGGATCCTTGTCATATGCAGAGCTGTGAGAACCTGTCATC
ACTATTCCATCTATCTCCTCAGGATTCGGGTATTTGCCCTCTTGGACATCCCAAAAGCTG
AACTCGATTTCTGTGCCGGTACCTGATCTTCGTGCCGCATCTTTGAGTGGCTGGACGAAT
AGGATGCCATAGTATGGTCCGATAGCGACTGTGATTGCAGGAAATGTCTTATCACACTCG
AGAATAGCCAAGCGATATTTTCGTACTGGTGCCATTTCTCAGTATGGTACTATGCTGTGG
CGCTGATGAGAGACTGGCTAAAGAACGATCCTCTCACTGATACAGTCCCAGCCGACAAGT
TCGAG
>TeaL_99011
AGAACCTTCAGTAAAATTCATTGGTAACTTTTAATAAAAAAAAAAAAAAAGACCTGCTAG
GAAAAGACGAGGAAAAAATTATGGGAAATGTAGTTAGTGGGTTTTTCTTTTTCTCTATGG
TCTTGAAGCCTTTTTTGAGAAGATGATACATGACATTTTTTACAAGATTCTTTAATTGTT
CCCTTAGTTGGACTTGTCATTATAGTTCTTGTGTGTTCCATTTTATTTATCAAACCTTTT
TAGTACGTTCTTTTAAACTTTTAATATAATTTCTTATTTCTTCCTGGTTTGGTGGTTCCC
ATTCCTTATGTGTGTTTTAATCATGTTTCACTTCATTTTTCTCAATTTTTAACTCTTCTA
TTACCATCTGTGGCAATAAGAACCTAGCTGCTTCATGTGCCTTACTTAGGTTGTATTATC
AACATTTGCAGTTAATAAGCATTT
>TeaL_99012
ACCATCTCTCTCTCTCTCTCTCTCTCTCTCTCTCTCTCTCTCTCTCTCTCTATGTCCTTT
ACAAATATATGATTTTGTTTTTCTTAATACAAACAAGTACATATTACAAATGAGAAACAT
AGATGAATTTCTCGATTCTGGTCACCGGCCGGGGAGAGTAAATTTTCAGATGGTTTAGGT
ACAAGAGAATAGTGTATGATGTTCACAGTATCAGATTCTGGTATGTCATAAATTGTTTTG
TTTAGGTAGTCAAATCATACAAACGACTTTTGGTGTTTGGTTACCTAAATTGTTCATACA
TGATAAGGGCATAAGGAGGTAGGGTGAGTCCCATGTGCACAAGCTACTCAGGCTAAAGTT
TGGGAAGTTTTAAATAATTCATTTTTTTATTTTTTTATTTTTTTTATCACAT
>TeaL_99013
CCCAAATCTAAAAAAAATCACTAAAGACAAAATTGGAAAAAAATGTGACTTTTTTAGCTG
ATCCCAAACAGAAGGAATCAGAAAACCATTAAAGACAATGACAGTGACGATATGCAGCAG
AAATTCATCTGAGAACTCAGAATGTCAAACACAAACATAATAGTGGAACAAGAAATGAAA
AGGCCAACGAAGAAGGAAACCGACACCAGCAATGCTAGTTTTACCAGTAATTTGAGCAAA
AAGTGAGGCAGATTATTCTAAAAAGAAACATGAACTATTGAATTACATGTGAACCCATGG
ACACTGCTTGCATATTCAAGTATATTCAGAGCATCGAGTATGTTCACATTTTTTAACCGT
TAAAATAATATCTTTTCTTGGTTCTTATAATCCGTCTGACATATGACACAGAAATCAGTA
TCCTGATCAGCGCAAGCCGCTTCTTCCGGATTCATACAAAT
>TeaL_99014
AACTCATTTTTAAGTACTGCCTGGTGGTTTGTGATTGGTCGGTGTCGGTCACAGTTAATT
TGTGATAATCATCATTGAAATGGGAAAGTCATGGTCCCTGCTCTGCCCTAGTTTTGGGGA
CCAGTTGAAGAACTCTAGTGCCCTTAAGAGTTTGTTGCCTTTGTGTAGTGTTGAACTTTG
AGCAGCATATGGGACTATGAAGAGCCCATTATAATTGCACAAAGTGGCCATCAAGAGACA
AATGTGATGGAAACTTGCCAAGGAGCATATCTATAGTACATTTTTTTGGAGTGATTCTCT
CATGGTCCTGCCTGACCTTTTTCTTCAACTTGCCTATATTATGAAGCTACCTCACTGGCC
TACTTTGGTGCCCTCCAAATGTCCTTTGTACTACAGATGAATTGATGATAGGATCACTAG
TCACCCACTTGCCCAATTTTAAAGTTCTTTTTCTTTTTTGATATTGCAAGAACATGTCAT
ATAGTACATGGCAAGCATATCACCAAGCGTGTAATTTCGTTTGCTCAATCTTATATGGTA
AGCATATCACCTTTTATTGGGCACAAGATCTTTTGCTCACCAAAATCTCTATTCTCAATG
CACTTTTTCAACTAGACGATTGTGCCTTCAAATTTTTATATTTTGAGATTGGTACAATAT
TTTATGGCTGAGATTGCATTCCCGTCCCCCTTTTATTAGAGGAATGAACCGTGAGCTTCT
TACCATACACACAGCTGGAAGCTACAAACAATTGCACTTTAAGTAGAAAACAGGAAAAAA
GAAATGGAAAGAGAGTGCAAAAATAGAGTGCAAAACAATCAATAAAATTTGTTCCTTTTT
CTTTAGAAGAAGGATAGTTATGTTAGCTGGTTTGAACTTTAATTTCATTTTGTTACAAGA
GATGGTAGGATGATCATTCATTTGTATGTTATATTGCAAGTATTTTGAATTTGATAAATG
ACACGAGATCACCTCTTCCAAATTCTCTTCTCAACGCTCTTAATTGTGTTTCAAAATTCA
TACTAATAAATGTTATGACTCTGAGTAGGGCTGCAAATGAATGGAGTTGCTCGTTAGGTC
GACTCGATAAGGGCTAGACTTAAGGCACACTTTTTCTTAACGAG
>TeaL_99015
CGAAGGCATTAACTTCTAAAACCCAGCTGTACTCTGGAAAAAAAACAAAAGAAAATTAAA
GCTCTGCAAAAGATTTTAAAAGACCCTCATGGAATTTGTGCCAAAAACGCATTAACCATA
GAAGTATCAACCAGAGTAACACATGAAATCACAGAAAAGGACGATCAAGAAAGAGGAGAT
AAAACAAATTGACTAAATTTTAAGTTGGTTACAAACAAATTAAGAGCTTTAATTAGCCAT
TCAATTTTCAAAAGCCAAATTGAAACCACAACCTGCTCCATAAGCTGAAATCAAGCAATA
GATAGATCAAAATCACCAACATGAAATAGTGGATCTGACCCAGAAAAGGGTTTGGAAAGG
GCAGAGAGAGAGAGAGAGAGAGAGAGAGATGACAAAACAATCAAAAGTGAAAGAGGAAGA
TATGTTTATTATTTACCTAATGGAGAATTTGGGGAGTGGG
>TeaL_99016
GATCAAGATAATGACAAAGTAAAGGTAAGCTTAAGCAAACGACCTACCTCTATATTCAGT
CTTGAATGATTTAAGTTGGAGCCATCTTACTAGTACACAGTTACAAAATGGTTGTCCCAG
ACCCCCAGTCTTCTGACACACAGGGACATAACAAAATGAACTGCCTGACAGGTAGATGTT
GTAAACTTAACCCTTAAAACCCGTCCATCATAAACAGTTTTAAATGCGTATTGTCTTGTG
AACTCATTAAAATTGGGTTTAAATGGGTTATGCATGGGTACTGGTTAGGTTAAGAAAAAT
AAGCGACAAAGCAAGGAACCCCCCACGACCACCACACCATTGCCACCCCCACCCCCACCA
CCGCCAT
>TeaL_99017
AAAAACATTTAAAAAAAACCCAAATTACATACTATTCTAAAATATAAAAAAAAAAAAATA
AAAAAAAAAAAAAAAAAACCTCCTAATCGCTGAAAATGAAATTGCGGTCAAAACAGAGGG
TAAATAAAGAAGCAAATGTTCAGAAATCCCAAAATTGCATTCTTTATCGTATATTCAGGC
AATTCAAAGACAAAACCCTCCATTGTAATTCTAAATCGCGAAATCTAAGATATTAGGGGA
ACAAAAAAAAGTACAAGGTCTAAATCATATCAAACAGTAATTAAAAAATCCACCTTTATC
TTTCAAACAAATATCATCAAAGCCAAGATCCAATAAAACAATTCACAGAAATTAAGACCA
TATGAGTGTATATATATATATATATA
>TeaL_99018
TAAACATAACAATCTAAAACATATTACGCTGTGTCATTCCAATAGTCCCCATCTTTTCAT
TAAATAACCTAATTACATTATCCTAACCCAAAGAGCAAGCCATCAAGAATAATTCTACTA
TCTGAGTCCTGTCTGCAATTAACTTCTAACAGTAATGATAGGGTCATGGAGGGCCACACT
TTACAAAGAACATTATGTTTTATCTTGAATTTAACTGTCAGTGTGAATCTTAGTTCAATT
ATGAACTTTGATTCTTTTTCATAAGCTAAAAACATAAAAATCATTGAAACATTCCACTTC
AAACTATCATATGAATTTTTCTCTTGCCTTGCCTTTAATTCACAAAGACAAATCAATTGA
CAGGCTCCATGTTGCCATACGGAACTGGTCCAAATTGGTACCACTCTTGTCACAGGCCAT
GTTAGATTTGTTCTTGTCCTAAGTTAAGCACTAAATGCGCAAGGCATATTATTATTGATG
CTCACTT
>TeaL_99019
CAAAAAACTCATAGGTCTAACTATCTAATAGCCTCCAACCCCATATTTTGTTCACTGCAT
ATAAGTGTACCAACAACCAGTGGTTTTGACCTAAAAGTTGGCTGTGATGGTGAACTTATG
AACTGAGTTTGAATAGGTTCTCTTTCCGTTTATGAAGTAAAATGAAAGAAGTAATGCACA
AGTCTTCACTACAGTCACACTATTTGGAGCCTTTTAGTTTCTATTTTCTGAAAGATATTA
TGATATTTTATCTTTATAGATTTAGATAAGAAGTTTTACTTATCAAGAGAACAAAGGATT
GAGACCTTTCATGTCAAAAACAATTACGGGGATCTCTGTTATGATCCAGAGTTTGTCTCC
TGCTCCATCTATTGTCTTCTGATTGGGGTAGATTTTCCTGTTCCTTGGAAGTTTGCTTGC
ATAAGAGTTTTCTTTAGGCTAAGGCTACCCATGCCTTTTTTTTCTCTTAATATTTTTCTT
TTAAGTTTTCTGTGATTTCTATACTGTCAGAGTAGATTCAATTTTATCATTTTGAATTGC
TTGCAGCTCCCACGGCTATACAATGTG
>TeaL_99020
CAACCAACTTGGTTGTAGGCCTTTTATAATAGTACTGATTTTTTCATGGCCAATCTTTGT
ATGGTCTTTATTTAATCAACTTTTCATGAACCTCTTCCATACACCAGCAAGAATATCCAC
TTTCCAGAATCAATAGAACTTGATGTTCTTTAGCTCACTCATAATATTCTTCTCCTTTTT
TACAAGCTAACTCAAAATATTCTTCTCAAGGATATCTTCCATGATAGTAGTAAAATTTAA
ACATCAAACAAAACTGATTCAGGTTCCCAAAGTTCAAAATTGCAATCCTCCTGTAGTTTT
CCAGCTTTTAGTTCAGTAATTCAAAATATTATTCTCCAACACATCCTCTGTAATCTGTAG
TCACAAGAAGTTCCTTAGCACGTGATCAAGCTTCCCATGTTATATTCCCCTTCAAACAAA
AAGGTTCATGCCCATGCTTATAGCTCCCCGATAACTTTAATATCCCGTGAAACTTAGTAC
AAGAAATTTATACATTAAATTTTTCTCTCATTTTTTTGTTGAAACTCACTTGAATCCAGT
CCCAAAAAGCTGTGTCACCAAAAACCCAGCCCTTGTTACACACTCCATGACCTCACCACA
GTTGTAGTTCCTCTAAAAAGAAAATGTTAGTCATATGGCTTAATTCAAATCATAATTTTT
TTTTATAAGTAACTAATTCCATTCATAAATGATTACTGGAACATAAGAAATGACTTAGCA
TTTTTACAGCAGCAACACAAAGGACCAGATAAAGCAATGCCAACACACCTATAAGCAGAA
TTTGAGAGAATTACCTATTTATCTTTGAGCTATGCACGTGCATAAAAGAACCATCTATCT
AGAACAAAAAA
>TeaL_99021
TTGCACCTTTTTCCTTAAAATTTATATGCTATTCAGTTTTGATTCATAATTTTCTTATCC
TGATTCATTATTTTTTTCTATACTCCCCTCGGGTTATAAAAAGGGCAAGGTTCCAAATAC
AAAGAAATCAATAATATTTATAGCCCATTCCAACCTTGAGCTCCTGAGTAAGAGAAATTG
AGAAATATTTGGATTCAGAAATTCGAAAGACAGTGGAAATGTATATGAGCACCATATGCA
GAAAACAATTTCCCAGATTACTTGAAAGGTGTGCTGAAACTGGTCCAGACATTGCATAAG
ATCATCCACCATCGTGAGATCTATTTTATAGCCCATCCCAGTTGAATTTT
>TeaL_99022
TAGAAATAGCAATCTTCAAACCTCATCATTGGAGAAAAGCTCTCTTATTGATCAAATACT
GTTTAAATCATCATTACACTAGAAAAGCTCTTTCTGATTGCCCCCAAGCAAAGTACTAAG
TCCACTGCCAATGGTTCAAGAGGACACAACAATACTTCCTATACAAATGGCTACAAACTG
GATGGACACATGAAACTTGATGAAAAAGAAGAATCAGGAGTGGAGTATCAAGACTTCAAC
CAGAGCTTTCTAAAAGCAGAAACAACTCCTTCAAAGCAATTCTCTAAAAGCAATACACAC
AAAGCATGTTACATAATTAAGCACAAAGGTTTGCAGAAGCCACCACTACCACCACTTCCT
GACTTTATTTTTGGTTTGGTGGGCGGGGGTGATGCTTTTAATTGGACTTTTAGTCAGCAG
TCCAGCTCTGCCCCACAATTCAGGTTTTTTTTCCCTGAACATATGAGCTGCTTCAGAATT
TGCGGGGGAATTCGGGTTTGGATCACAAAGCAGTGAC
>TeaL_99023
TTTTATTTTTTATTTTTTCTATTTACTTAGTGAGGATGTAAGTCGGGATCGACAAGTGTA
CTACAGCTGCCACCATGCTAATTGCACAGATGCCCATAATCTGATTCTCCAGGATTTGAA
AGGAATAGATAAGTATCACCAACAACCATAATAAAGAATGTCATTGAATTCTTAAAAGAA
AAAAGAAAAAACAAGGAGAAAAAGGACATGATAGAGCAAAATAGGGTGACTTTTTTTGGT
AGTACTTGGTGCATGACCACGAATTGAGTGGAGGAAAAAACAAAAAACTTATAACCACCT
TATTAAGATGAATACAAAAGAAGTTTAAATGTGATGCAACAAAAGATGCTTGTAGAAACA
TAGTGCAAACAATTGTCGAAATAGACGACCATTCAATTTTGGAGACAAAAATTGCAACCA
AGGTTGGAATGAGAGTAGTTTACCTCCTTTTGATAATATGCTCATATGAACTTGTCTTAC
ATGGACTCTCAAATATCAATGAATGGTTATGTCAAACAAGGAAAACCATGGATATGGGTA
TGGAATGTCTTGGCTTCACAGTAGATAGTCTATGCCTTGTTTT
>TeaL_99024
GGTACAAGTGTATTTTATTATAATCCCAACCAAACACAGGCTTAATGATTCAAACAACCC
ATTTGAAATTACACCAATTTATCTCAAATTGAAAACTTTAGAGACAAAATTGACAAAAGT
GAAAGTTGGAGAAACAATGTGACACAATATACTTTAGGAACCATAGGTGTATTTTATCTT
CATTAATATTAACTTCAGTGATTCCTTGTGAAAGAGTTAAGTGTATTATGGCTGACATCC
TGTAAAATGAAAGCTCTTCTCTTCTTTCAAACTTATTTTAGGCACATAATTTTATTTTAT
TTTTATTTTCTAACAGTATATTATATTTAGGAAACGAACTTTCAAGAAAGTAAAATGCTT
TATGTACATAAGAATATGATTCTTGTAAACTAATTCTTGTGCTGCAGTTTCGCTTTGTAG
TAATGGGAAATATGTTCTGCACAGAATTAAGGATCCACCGAAGATTTGATTTGAAGGGTT
CCTCCCTAGGGCGTTCAGCTGACAAGGTTGAA
>TeaL_99025
AAGGGATCCCTAACTGACACCCATAAGAAAAGTGGCAACACTACCCCAATGAGTTACTTC
CAATCAGTTATGCAATTTTCAAGCGTTTGTGTTTCCATGTAACTCTTAATTTGTATAAAT
AGATAACATATAAGGTTTAAATATGTAATTCCAAGAGCTAAAGAAAATCCTTAAAACCAA
TTATTTATGGTCCAACCCACCAGACTACTGAATTTTTGTGTTCTTTCCTTTTTAGCCATT
TTCATTTGTTCTAGCTTGGTCAATTTTTCAACTCTACAAATTTTTGGATGCACGCTGATA
ACTTATTTTATGTAGATGAATAAAAATAAGGGCATCGCTATTGGCACTCCCCATTTGTAA
CAATACACTCATTTTCTTGTCTTATTAGAAGTAAAAAGACAGTCATGCCCTTCTTCAAAC
TATTAGGCATTCTTGTCTTTTTACTCCTAATTAGACAAGAAAAGGACTGTACGGGTACAA
AACAGGAGTGCAAATAGCACTGCCCAAAAGTAAATGTATATGAGGAACTGCTGTCAATGT
ATTTTTACAATCAACGCTCTCGCATTCTCTCACTTCTACTCTTGTAAAGGTTGCACAGCT
CTGGCACATTTAGTGAATTGCTTTTCATCAAACATGTCCACCTACTGCATGATTATAGGC
TGCTCTTAATCCTCCTTGCCTTATACCCAAATAAATCAAAGCACACTCACTACTCTTACA
TAGATGTTTGAAAAATAAATAAATAAAAATATACATATATGTGCACAGATATACATATTC
CAGAAGCTACACCAACAATTAGCAAATAACCTACTGCATGATATTCTGACAAGGATTTAA
CAGATTTCGCAATTATATCTCTCAGGTCTTAATAGGGTGCATCATAAACACATGATCGCC
ATCATTAAAGCAGTAGATGGAACATCAATTTAATATCAAAATCCTCCCCCATCATATGCC
AAAAGCGCACACAAAGCATACAGAAGCAAAATTTCTCATTCAAGTACTTTTTTTTCCATT
CACAAGGGGCAGTCGTTTCTGAACATAAGAGCATCTCCAGTGATGCTGCATATTTTCTGC
TATTTAGCATAGCAAAAGTGCACTATATAAAAATTTAATACGTGGTGCTCCAGTGGCATG
TGGTATTTATTATGTTAAAATAGCACAGACGCTCCCTCCAATAGTGTAGTATTTTTTTAT
ACTATTTTTGTATTTGTATACCTATCTATCAACTACCATTATGCAACCATCATATTTTTA
ATATTTCTTCAATTCATTAATTTAAGTCAAAGTCACAAAAT
>TeaL_99026
GGAAGACTAAAAGAACTGTCCCCTATTGTGAAAAAAAAAAGATAATTCAAGCGTCTACAT
GAGAAAAGATGAAAAAAAACAAAGCCCACATAAAAGAAAATAAAGATTAAGAGAGAGAGG
AACTTGAAGCACAATTAAACTCTCTTACAACGATGCGCAATCATTGACACTCTGATTACT
TTCAATTTATACAATCACAAGTTCACAACTAGATTTATCTATTTAGAGATGTTCAATAGG
ATTATTTATTTATTTTCAAATTTGTCACTGGTGACCAACATTGTACTGTGGCTTATAAAG
ATGCAAGGAGTCCTAAGATTTTAAATGTATTATAATTAGGATATCGTGGAGATTGTATGT
ATCAGATATATTCAGATATCAGGAATTGCCAGCCACAACAAACCTGTCTGTATTCTTGTT
TCTTTCCATCTTTTTTCACTGCATCATGCAGAATCAATGTTGTACACTTGTATAGAAGTA
CTAGCTTCTTCATTCAAGATTCATGTTTAGTTTTCTACAAGTTTTTGAAACAAAGAAAGC
AATGATTATGAAAAATGTTTAGAATATATAGCATGGGATGATCTTCTAATGCAGGTCTGT
CAAAGATAAAGAATTCTAGAAAGCATCCAGAGCGAGTGTGGTATTACAGC
>TeaL_99027
GTTCAGACCACTTATAGGGATATTTTCTCAGCTAGCTAGATAAAAATTAGTACTTGCATA
GGTGTTGACAATATCTACTAGGACTTGATCCTATGCTTCTAGTTTGGGCATCCTGACACT
ATCTTTATCCCAGCAACTAAGTACTAGATTTCAGTTTCTCCGCTTCTCTTTGCACCGGTT
TTGGTTTGTTTTGACTAGGATATGCCCCAAGGAGCATGCTGGTTAATATTGCTTTTGTTT
TTCTCTTGGTGTGAGTTGTGTTTGGATATTAAGGGGAGTTTGTTTGCCCCTCTTAAGTTA
AGTTCATAAAATCTAGTGATTTGAGCTGTGTGGCTGCCCAATTCAAGCCTCTCCCACTA
>TeaL_99028
CGGACCAATAAAATGGAACGAAAGGAGTAATTATTTTTAAATTATACATACTTGTCCCCC
TAAGTTTGAAACAAAATAAATTGTTGCACAATCTACACTTTTTTATATGTGAAAGGTGAG
ATAAAATTATAAAATTTAACAATTTCAACAAAATATAATAATAAGATTTGATCAAAAGAT
GTTTTGTTCCCAAAGGATCAAATTCTATTATCCACAGATCCAAAAAGAGAGGAAGGACTC
CGAGAGAGCATAGATGAAGTTCACAAAATGAAATGTTACTTTAATTCAAAAGTCTATCAC
GTCCTTTCATTTTTACATTAAAAATTGTATTTTGGATTTTCAACGATTTTGTTTGGTTGA
AAGATTTGAGAAAGGAAAATGAAAAAAGTAGGTAAAATGTGAATAAAACATGTCTATTTT
CACCTAGTTTCACACACCTTTTTCTTTTCCTTTCCAAATCCCTCTTCAAATCCTCCAACC
AAACACATTATTAGTGATAGGTAAAAAAGATATAATTAGTTAG
>TeaL_99029
AGCCGAATAGATTTGTTAATCTGCCCCTGCCTCAACTAATCTATGAACAGAATCGCCGAA
TAGATTTGTCAATCTGACCTTTGCCCTAGCTAATCAATGAACAGAATCGCCGAAAACTTG
TGGTTCATGGATTGGGTGGGGCAGTGACTTGTTGGCGTAATGCAGCGCAATTAAGCCGAA
TAGATTTGTTAATCTGCCCTTGCCGTAACTAATCAATGAACAGAATCGCCGAATAGATTT
GTTACTCTGGCGTAATGCACTGAAGCGATTGCTTTGGGAACGCTACACCCGTAATTAATA
AGTAGAGTGGGGGTTAAGTGCGCGTGTGTGCTGCGCTGTTTTCAAATTCAATTGACTGCG
AGGAGCATCGTGTCGAACTGAGGAAATTTGGATGTCAAGATGAGTATTCTACAACAGCAG
ATGGGAAGGTAAGACATTAGCTGAACTGGACTCAGGGATGAATCGAGGTGGCGAGACTAT
GCGAGCGGGAAACAAGACGTCAGAGGAGCGCGAAAGGCGCCACTCCCCCCGTCGTCGAAG
TAGATCTTCAAGAGGGGGCGGGGCAGG
>TeaL_99030
AGTGCTCCATAAAAATCCAAGGCTGCGCAATTATTAAAAGAAAGAAAAGGTTATTATTGC
CCACATGTTTCCTGGTATATCTACTAAAAATTCTGCCAAAACAATCATTTTAATGTACAG
TATGACAAGAAGCAGCACTGTGACATTATTGGCACTGTATTTTCCTTGTTGTCACACAAC
TAAAGCATATTTTGGTGCAGGTAAAAACGTAAAATGTTGTCGTAACATGACTATGGATGT
ACAGAACGAGTATGAATTTGAATGTGGTTGTACTTATATTGTGTACAAGGAAGTTCATGC
AACTTACAACAGTACTATGGCATGAAAAATTAATTACACATGATAAAGCAAAGTCACCAC
AACACCTCCAACATCGTCAATCCACTTAGAGATTGACCTGTCATATGTTCGAGACCTAAG
TGCTCCATAAAAATCCAAGGCTTGATTAGGAAATGTGTTTACTATGCTTTCAACCTCATC
CTTTGATATGCCATCTTTCTCATATGTTTTGTGAACAATAC
>TeaL_99031
GAGGATTGTAGTTGAGAGTGAGAAAGAATAAGTAATTTTAAGTGATTTGGTAAATACTGA
TAACATTTACCAGTGTCTGTGTGTTTCTCACAGAAACGGTGGCTGGATGTTGCAGTGTTG
AGTCTAGGGCTAAAAATAGAAAACACTGTTTGATTTTTTTAGGTAAGACTTGTCGGGCAA
TAAGACCGGTCCATAAGACCGCCCCGTAAGTCCCTCTTTTATTGTCCTTCTGCTTTTGTT
CTTTTCTCTCCCTTCTCCTCCTTTTGTTTTGTTTTGAGTAAATTACACTAACAACATTTA
AAATTTGCAAAAAAAATACAGTAACACCTGAAAGTTTGAGATAACTCACTTTGTTAATGT
TAATAAACGGACCTCGTATTTGAGCTTGTTAAAATTATCCGGGCATGTACCACTTTCTAT
TCTACATATATCAAATAATTACACGGCACAAATCCTAGAAGTGTCTTAAAGTGTTGGTGT
TTTATAAAATTCATGACATACATTTTGAATTTTTTGTTATGAATTGTGAGTTGCACGAGT
TTCTACAATCCTTTTTAATCCTTTTATCAAATTCAAAATTTATTAAATTTGTATCATATC
AATGAAGAG
>TeaL_99032
CCGACATCATGGGTATGTTTAGGTAGAGGGTAGACACCCCGGCCAAGCTAGAGTATTTCT
GACAAGAATTCTCCATCCCACTCGATGTTCAGATCAGGTTGGCTGGGAGGAAGATTTCAT
CATGCCTGATGGAAACCTCATGCACTTCCCCGTAGTTGCCTTTATAGAGTGTAGACTTCG
GTTCCCATTAGACATTCTTTTCCGTGAAGTCCTTCACTATTACAAACTGAACCCCGTGCA
AGTTGCCATTAACTCATATAGGATTATCAATGGCATAATCGAACTAGCACGCCGAGAATA
GGCCAAGATCATTTTAGCCGACATTTAGTATTATTACACTATATGCTGCCTTAAGTCTGA
CAAAGGCTACGTGTATTACCTCAAACCCCGAACCACCGCTTATAAACTTATAACCGATCT
CCCAGATTCAAACAAGGGTGCAGAAAAATGACTATCTTATCGTCTCAGGCAATTGAGAGT
TTGCACCAGATGACGATCTTCATCTCTTCCCACTGTGCCGAGGAGTGTTTAAGGAGGGT
>TeaL_99033
TAGTCAATTTATGATATCCGTTAATTGAGATGGGGCGGGATGTAATTTTTTGAAACCTCA
GGGGAGAATTGTAATTTCGTTAAACCTCAAGGGAGTTGTAGGTAATTTGCCCTAATATAG
GTATACACTTGGATATTACCTGCATGTGGATATTATAAACTATGGAAACGCTGCGACAAG
CCTACATAAAATTTTGAAACGCTGCATGTGGTTATTATAACTGAGGGGTATGTTGGATGA
GATTTTGGCAACAAATTTTACATGATTACAAAAGCAAGCTAGAGAGAAGAAGTGTTGAGA
AATACTTTTCATCATATTCTTTTCTACTGAAAAAAGGGGC
>TeaL_99034
AAAGCTCTAGCTGCGCATTGAGGTGCTAATGTCTCCTAGAGCCTAATTGTGGCACAAGTT
GTACAAGATAAGCAAAAATAAGATAAAATAAATAAATAGGCAAAGTTTTCAACATAAACA
AATATTTCTAGAATTCCAAAGATCACAAAAGTAACATTCAGGTAGAGAAAAATCCATAAA
CAAAACATTCAATTCAACCTTCTAAAAACCACAAACACAACTGACAGCCATTATCATCAT
CCTCATACTAATATTTGTCTCTTATATGACAGTCATTTGTTTCAATCTCTCCCTTCTTAT
GAAGACCTAACTGATATAGATTTCTCTTTGATCTATCCACTACGTCGGCAAGTCCCAAAT
GAATTTCCTATGTTACGAGACCATATTCCTGACAAGTTTTCCGTCAGCTTTTCATTCATC
CCTCTTCTAGTAACCTTTGCACCGTAGCCCTGAACCCTAAAACCCTAATTAAAATCTGAA
ACTACACTCTAATAAAAATAAAAACCAACTATTAATAAGATCCTCCTAACTAAACTACAA
TTAAAAATAAATAAACGTAAATATTAAAACATAAAATTATAAAATAAATAAAAATCTCTA
TGCCAAACTTCTAGCGCACATGTTCCGCATCACATATAGCTACGTCTTACATGTCAATAC
TCAAAATATTGTGTATCTGGAATAATCTGCATAAAATCCAAGATC
>TeaL_99035
CTACTTCTGTTTGGTTGGAGGTAGGAGACAGGCTATCCATATGGCTGACTCATTTCAATA
GATTTCTTTATTTGTCTGTTTGTGTTGCATTGCATGTCTTTTTTTGGTGTGTGGGGGAGT
TAGGGTGTTGGTCAGATTTTTTGCATTAAATTGACTCTGTTATTTGGCTTAATTAGTAGG
AAGTTGAAGTGAATGTAGTTGTAGAAGTAGATAGTTTTGACTGAATTTGCACACAAACAT
GACTGATAATTAACTTGGTTGAGCAGGTAGATGAAGTGAATGGAGAAGACGTGGTTTGCG
TGATAAAGAATACCTACATGCCTCTCAAATTCACCTTGATTTGCCTACCCTCTCTGAAAA
GGATAAGGAGGTGAGTCCAACTTTTATTGACTATAGTCTAAACATGTGTTTGCATTCTCT
GTTTCATGCAGAGGAAAAGGCTGAAATGCATAAATGAGGAATTTTTTTATGACATTTTGT
GTAATTTTTTCCATCTTATGTGGATCTAGTGCATATTGTTGCTCACTGCTTGTCATTAAT
CAGGAGGCAGCCCTATTAATGTTTTATGCTTCCGCTCTAATGCAGTGATTGTAGTGCATG
AGTAACCATAAATTCAGAGCGAAGGTTGTGGAGCCCTATAGCATGTGTTAATCGATATTT
ATGTGCTTAGTCATAGAAAATTTTAAAAGAAAATGGGTTAGGTTCATTCGATGTTACTGT
TGATAGTGTTGATGCATTTCTGAGCTTCATATGACTCCTGAGCTTTGGTCATTACAGTGA
CTTGTTTTTAAGAATCTGCATGATTCATTCAAAGTGACCAATTTATGTAATTTGCATAAG
AAATTTGCTAAGTTTATGTTTCCCCCAAATACCACTTGCTGCCATGACTATTATCAAGTG
CTTTTGGTGATATTTTAATGTTAATTTCAGGTCATTAGTACATGGGGTGTAA
>TeaL_99036
TTGGAGCAGGTCATGCTGTAGAGGTAAAATTTTTAATTGTTATACAAAATGCTTTCATAT
TAAGCTTGGAAAATGTGTTGCACACATCGTTTTGGGAGTCACTTTGTTGGTACATGCTTC
CAAATCTCCAATTTGCCTCTCCACATCATTGCCACACACTGCCATGTCATCAACTCCATA
GATTGGGCACCCCGTGTGAGCCTCATGAGACACATGGACTAATAACACATTTCCACATGT
TCCAGATCCAGGGTGGAGCCATACTAGCCAAGGCTAATGTATGCGGTGTCTTAGCCTTGA
GCCTAGGTGTTTAAGGATGTCCCACATGGGCAACTTTTAGTCTTCTTGCACATGCTTTCG
GCACCCCTTGCCTTAGCCAATAAAATCACCAATTGAGCACTTCACCTATTATGTTTGAAA
TGACACGTTTGGTACTCTTGTGGCTCAATTGAGTGATTCTCCACCTGAGTGTATCCCTTC
TATGCCCCAGTCCCTTATTTCCAATGTTATCTTGAAAAGGAACCAAGATGCTCTTACACT
AGCCTAGGTTGGGATTAGGGCCTAGGGATCCTCTTGGGGTTGGTACCACGATCATGAGGC
CTAGATAGTTTTATTTGGCTCTTAAATTGCTCATAGTATCTTTGTCTTATCTTTTCCTTT
CAATCTATCATCCATTGTTGTGTAGATGGGTTGGTAGGGAGTGCTCTGCAGCAGAGTGAC
TTCTGTTATTGGCATTTTTGTTTTAACCAATATAGAATTTATTGAATGTGTGTTGCAAAC
TGCAAAATGAACCTTGTTGATTTATCTGAGAAAATTTTATGGCATATTAAACTTTGTAGA
CATTATTTTTCATCCAATGCATGCCTACCTTGGCAATATGAAAGTCTACAGAATAAATTT
CAATCTCACATTCTGTAGTCCAAAATGTTTGCTCACAATAAATTCAAGGATGTTAAATGT
TAGAACTTTAGCATTATCTTTTATCTTCTTGCTCATGATTGTGCACAAGGCATAACATCA
TCCTTTTGTTAATGAGGTCGCTTTATGATTTTTTAATGCTATTGCATTGC
>TeaL_99037
TCTAATCAAACAATTTTTTAACTTAAAAAATTTAACATTTCGTTTTTAATACTCAATTTT
TAATTTCTAATTTTATGAAACTCCACTGTAGTCTTTCTCTACATTTTTATTCCTATAGAC
CCCTAACTAAAGTCATGTTATGTAAAATTGAAAAAAAATAAAAAATAAAAAATCTGAGAA
TTTTATTTATGGATTAAAGATTTTTAGGTTTACAAAAGTGCGTGTACTAATGTAATTTAC
ATACTATACTTCCCATATAGATGAAATAATTAGAATTTTGTTTTACCAATTTTGAATACA
TACAGTTTGATTTCCGTAGGTAGTGCTTGATTTACTGGAATGAAGTGGAATAGAATAATT
ATTTTATCAAAATATTTATTTCTATGTTTG
>TeaL_99038
ATTATATCAAATTTATCATTTTTCTTTAATGATTTTAAAATTATTTAACATACATTATCA
TTATTGATCATTTCTCATTTTATTTTGCATTGAAAGTAGAATCTTACGATTGTTGATCCG
ATTCTAAGATCCGACCCACAAGTCTTTCTCAACGATCCCACCTAGGATCTTGATTTTAAC
AATGTTGTGTTGCGTACATTTTGTTCATATTGGGTATGTTGGTATATGGTTAGTTATAAG
GAAGTAAGGAACATTACAAACACTTGTTTGGATTATATGTACTTGTCAATCAGCATCCTC
TTAGTTGATAACTATGATTGTCTTCCCCAGTTCTGACATGCTTAACATTTTATAATGGAA
AGACCAAATGCCTGCATGAGTTTTTACATTTCCCTCCAAAAACCTTCAACTCCCATGTTT
ACTCTTCTATATGCTTATATAAAAAGTGAGGCCTTAACCTGTGTTCATTAGGCAGGATTA
AGACTACATATATGAAATGTGATTTTTGGAGATAGGGGTGAGAGACTACCTTGCATGGAG
AAATTTTGATGTAAACATGTACTCACATTCATACATGTACAAATGTTCCCATAGATACAC
AGTGATAAAGAAATTGGTGGAATATTGGTTGTCTGAAAAGCCATGCGAATTAAATGATTG
AGTCAATCAGAAATTGATAAGTGGTTTTGCCTCAGATGGTTTAAAATTATGATTTGCTTT
CATAATTGGTAGAGAAACATGCTTGGATTGTCTGCTTCCAAGCAATTGCAACATGTGCAT
TCAGATTTTGTAAGGAACCATGCTTAGAGGAATGTTTTTTCCTCCACGTTCTCACTGGTT
TTGTGTTGTTTCGTTTTCCCTTTGTCTATACTTATTGTTTCTTGTTGCATATTGTAAAAG
ATGTCTTAGTATATTGGATAGGATTGCACTTGTGGCGTGGGGCTGCGCATGCCTTATACT
TTTCCTGTTTGAGCTTCCGTCTTAGCTCATTTAGTTTAAATTATGCAGAGAAGTACAATA
TATTATCA
>TeaL_99039
TTTGCAAATTTTGACCGTACAGATGTGTCTGGAATATTCCAAATAGTTGGAAAGCACTAT
TGGATCGTCAAAAACGGACTCAGAATGGCTCAGATCAAGCTAAAATAGGTTGAACGGTTC
AGATCAGTGAAAACTTGTATGCCTAAGAAGCACTGGATAATTCCTCCGGTTCAGATGGTA
TCAGGCTGACGTTAGCGACTTGGCAACGTGACTTGGTCAACGGCGTGGTGAAAGTGGCTT
GGCTCAGGTCAACGGCTCCAGGCAACAGCTTGGTTAGCAGGTCGGCCCAATGACGTCAGC
AAAATGATGTCATCTGCTAACGTCAGATGGTCTTCTTCACTGGTTTCGCGCGTGAAACGC
GTGTGGCCAATCGCCAGCGCATGAGAACGATGTCAGTTGCACGTGCGGCCGCCTCCGGTG
TCCTTTTGCGACACAATTTTTTCCTGTGTGCTCATTTCGTCGAGGGCTTCAACCTGGTGT
GGTCAAAAGTAGATTTTGACCACTTTGATTTCTGGACAATTCTGAAAAACACTCTTTTTT
TGAAAAAAAGACCAATGAGGCTCTGATACCACTTGTTGTGATTAAAGACACC
>TeaL_99040
ACCGCGTCAATGCTACCATTACTATTACGGTAACCACCACCGTTATTTAAAACCTTGCCA
CTGTGCCACCACCACCACCCCCCTTCGTTCCTATTCCCCAACCACCATCAGCCCCTTCTT
CCTCTTCCCAATCACCACCACCACTGAAGTGAGCTAGCAGAAGAAGGAAAGGAAATGCAT
AAAAAAAAAAAAATTACAAGTTGAGAAAAATGAAAAAGATAAATTGACAAAAATATCCTA
TCTCTGTTAGTTTTAATTGAAGGGAATGAATGGATGGTTCAAAATTGACATCAGGTTCAT
AAATTAGAGTTTAATTTAAAAATTTTAAAACCATATGGTTTAAATTGTTATAAGGGTCAA
ACTAGATGTTTACTTTGTAATTTTCCCTCCTTCTACGAGTGGACTTCTATCTCAGTTGAA
AACTTCTAAAACGTCTCTCTCAACTTTATTAAGGAATTTGAATGTAATTTCTATGCAGAT
CAGTTGCAAGACTGAATCAACACAGCATCACAGAATCGCACGGAGAACTAAAATAACAAA
GTGAACAACTAAAAATTTTGGACAAAAACTTACCTCATCAACAGCATTATCAA
>TeaL_99041
AGCAACAACAAGATAAGAGCATATGTAGAAAGAAAGAAGCCACTATTTTAGAAGATGATA
GAGAACGAGTTATAAAACAACAATCTCTTTTATTCGCACATTTTTCTTCCTTTCGAGGTA
AACGCTCAAAATTTCAGAATATTTACATAGCTCCACCTGGAATACATTCAAAAGTTGTTG
ATCATGATAAATCTTTGTTGGATGATATACTTTATGAGCCTCATTACGCCTGGGACAGTT
TCAATTATGATAGAGAACAAGAATTAAAATACACCACTAGGAGTTATTTAGAAGATGCAC
ACCATGGGAACCAGATAACGCCATTGATTCGAGCTAGACTTGTTGACTGGCTAGTTCAAA
TACAAAGTAATTACTCGTTATATCATGAACCACTTTACATGGCTGTCAAAATCGCCGACC
ATTATCTAATGAAAAAGACAGTCCCAAGGCAACAGTTACAATTGTTGTACATGACAG
>TeaL_99042
TGTTAGTTAAATGACATAATAAATTATATATAGTTTCCTTTTGTCAACAACCTGTATCAA
TGGTCCAGTGGATAAACTGCCTACTGCCATGGTGCAAGTTGTGTGGTCAAGTCTCATGAA
AGTCTATTTTTCACAAACAATATGTGCAATTGTGATAACCAGCAGTTGCAGTGAACTGCC
TCTTGTTCTTTCGATTCACCAGTCCAACCGCAACCGCAATTATAAGCGATTTTAAAGAAA
TACGCCATTCTTCGGTGAAAATGGTTCTAGTGGTTAGTCCGAATTAGAAGTAAGACAGGT
TGGCGGTTCAACCAGTTGAACCGGCCAAGTCCAGTCAGGTTTCCTAAACATTGGACCAAA
GCCTAGACTGGTTGATGTGTCAACCGGTCAAACAAACTGGCCAGTCCAGTCCCGTTCTTA
AAATACTACTCCAAAACTCAGGTGTAATCAAGGCTCACTACATGCTCCATCATAGGTAAT
TTGAACAATTAATTATAACCAGATTCATGACCTTTAACCAAAATTGGCATGGACAGAGAA
ACAAGAAGGATTTGAACAAATAATTATAAGTAGATCGAGAACTATAAAAAAAGTAAGAAG
GATTTGAACAAGTAATTATAAGTAGATTGAGAACATCTGTTGTCAGAATCTTACGATTCG
CG
>TeaL_99043
AACCCTGCCAATGATGGTCGCCGCGGTCACCAGCATCAGAAAACCAACGAACCAAGCTTG
GGATGTCCAGCTCCCCGTCGTGAATCAATGATCGAGCGTCATGCAAAGTGAGGCCGCACA
TTCGTCCTAAGGCTTGGACGTGGCCAAATCGGAGTTGAGGCAAGATTTCCTCATTGCGCT
CGGATTCCATCAAAGCTTGGAAATCTTCGAAGGTAGGACACATCTCTTGCCCGCTAAAGC
TAAAAACGTGTGTTACCGGATTCCAAAACCTTGCCGCGGCATGGAGGAAAGGAAGATGCA
GCGGAGTACGGCCCAACGTGAATAGTGCATTCAAGCCGAAGCCCCGGAAGTTCAACTTTT
CCGAGCCATCCAGAGAAGCAATCCAAGCTGTGAGATTTTGGATGAGAAACGCCTCCATTT
TGATGCAAAACTGAGATGAAATGAAAGAACCACGAAGCTGAGACTTTTATAGAGGATAAG
GCACTGTTCGGGGGACACGTGTCAAGAATCTGGTGGTTGCTAAGCCAAGTGGTCGGCCGA
CCACCTTTTCTGGTAAGCCGACCACCCCTTTGGTCTCCAATAAAAAAAAGCTGGTCGGCC
AGCTCCCTAAGGTGGTCGGCCATGGAGGAAAGTGGGGCTTTGGTCTTGTCCTAGCCTCTA
GAAGAGAGTTCCTAGCATTTCCATGCATCAGGAGTGTTGAAGGTGCGAGTTTTCCTCTGT
TTCGGATGCGTTCCGTCACTCCGATCGTCCAAAATGCATTTTGTTTATCGAATTGTTGTT
GAGTCTTGCTTATCGAGTTGTTGTTTTGATTATCGAGTTATTTTGTTTATCGAGTCATCG
AGTTTCGTGTATTGAGTTGCTACTCTTTGTTTAATCAACATTGTTGTGTCTTGCTTATCG
AGTTGT
>TeaL_99044
AACTTAGCTTCTCAAGAACCGCCTGCATATTACCCCATAGGGAAAAGGAAAGAAAAACTA
AAATCAATGGAAAAAGAAGATTACAGAAGACAAATATCTATCACTGATACATGCTATTCA
CCAAAAAGAACCATTCAGGAAGGCATTTCGGGGGGGAAAAAAAATACTGAAATTCCCCTG
TAAGTATACTGAGTTATAAATGAGAATGAAAGCATTATCGCAGACAAAAAAAAGAAAACA
AGAGACCCATTAAAACCAAAAATTTTAACGAAAATGAAAACTACACACATTACTTCACTA
AACCTGAGTAAAAAAAATTGAAGTATGAGTAAAATAGATGGTGACTGTATACTCGTAAGT
TAACTTTCTACTATATCATATCAATGATCCATAAAGAAACAATGAAGTCATGACCAATCA
AAATCGAAAGAGAGATGGATTAAAGGAAGGTGTCATATGCAACTATGCATATAAAATGGA
TAAAATGCGTACTAGGGTGGGCAAACTTTAAAAAATGAGAAGGCACACACAGGAGCTACA
ACCAAATTGGTTGCAAAGAGTTGAAATGGGGATAACATGCTCGGTAATAATGGTTTAACT
TCCTTTCTATTACTCCTGGGAAATTCTAACTTTTTTTTTTTCTCTTTCTCCTTTATATTC
CTTCTGGAGAGAGGCACACCTAAAGCTTTCTAGGTATATTTGGGTTTGAAGACAGTAACC
TTCTTAGTTTACTTGCTTCCAAATACTTTCAGTAATATATTTAGCTGCAGTCAATGTTAG
AAAAGAATCACACTATAAACAAAGCACCAGCAACAACTTAGACAAGAGAGAGAATATGAG
AATATAAATGATGAAACAATTGCAAATGATATTTCAAGAGAGAAAATTAAGAAATATCCA
TGCCTCCATGTACGAAGTTCGACAT
>TeaL_99045
TTGCAAATGCCATGCATAGCTGGGTACTGCGCTCATGAGTCTGCCTAGTAGTTCTATCAG
TCTCTTTTCTAATGTTTTCAATTATTATGTTTGATAATTGGATTGCCCTACCAATACCAT
GATATTATAATGCTCAAATATGTTGTTTTCTTCACCATCCCAAGGTGTTCTAGGTCAGTT
AACTTTGACCTCCCAAATTCAATGAAGGAAAGTACAGTTCTCATGAGGGAAGAACAGTTC
GCTAAAAGGGATCCTCGCGTACACCCCATACATAGTTGTCAAAAAGAGATTCAAATCTTG
AATCGTAAAGATTC
>TeaL_99046
ACACCATTTATCACTTGACATTTGTCAAGATGTTCCCCAAAAAGTATTGGGTCCCATTCT
TTCAACCAATGAATATCATGCTGAGGCACCGCATGGATTTGCCTCTGGAGCAAAAAACAT
TTGCTTGTGAAAAAGGTGCAATTATTTAGATTCAACTCTCCAAAAATAAGGCTGGTTGTT
TAGGATTTTCCTTTGTATATAGGACGGCTGGACATTGTTTTACTTGGTAAAGATGATAGT
GCTAAAAGCCATCCTCTGAGCATCATGTTATAGAACGTAACATCTAACTGTGTTGATTTG
GTCTTGTAGGCGCTGCTTTAATTGAAATTTCCTTTTGAGGTTGCTTGCAGGCTTAGCAAA
AGCTAATAGCTAATGCCATGGTGTATTATAAAACAGTTGACGATTTGATAATATACTACT
ACCTTGCTTTGCTCTCTTGGGCACTGCATAAATTAAGGCCTCGTTTGGGAACAGGCTAAT
TTAGTAACTTTTTGACTATTTGGCTAAAATATGAGCTAAAAAAAACTAGTATGTTTGGGA
TGACTTTTTGGCTTTTTACGAAAAGATGTGCAAAAAGTAGAGAGA
>TeaL_99047
GTTCGGGGACAACCCGTGGTTACCTCACTCCCACCAGCTACAAGACAGAGGAGAATCAAG
TAGAGTTCACCAGTTCAGTTCCTACAGCAGTCACTCCTCAGCTCACCTATGTCCAGTCTG
GTTTGGGAACAGTCATCTACTTCTAGCCTAGCACGAGATCAATCACCTATTCCATTGGCA
CAGTATCTCCCAGCCAATATGAAAGAACTGATACACCATCTATAACAAACAATTGAGACT
CTACAGTAGGATGCGGCCTGTCAGGCCGAGGTTATAACCAGGCTATAACAATAGCAACCA
CAGCCGGCTGCGGCCTCTGTATCCCATGCACCTACCACGACTATCCTAGCACCCGGAGCC
ACTGCTCATACTGCCAATGTTCAAGAAAACTAAGGCAATCCAACAGAGCCAATCCCAGCA
CAAGCCTCCAAAACCCC
>TeaL_99048
ATAATAGTATAGATAGTATAGATAAAACAATTTTGAAACATTGCATAAGTTTATGAGAAT
TTTAACTTTAATAATAATTATAAAAAACATAGGGTAGTGGAGGTAAGGGAAGTTATGAAG
AGATGAAAAATCAGTTGGAATTTCTATAGAAGCTTTGAAGTGTTCAGGTAAAGGGATAGT
TTCATTGAATAAGTTTTCTAACAAGATATTACATAATTAGTAAAGGCCTGAAGAATGGAG
GAAAAGCATGTTGGTGCTCATTTATAATAACAAAGGCCAAAATCAAAGTTAATTATTAAT
CATCTAATCATTATAATAGCACTACTACTCTTTTCCAAATGTCTTGTATTTAATATATAT
ATTTTTTTAGAATAAAGGTGACAATCAAATTAATATGCATAACACAAAATGGGATTTTTA
AAAAGAAAAGCAAGACACATTATTAGGATAATGGGATTATTTCGTTCAGTCTCTCTCTCT
CTCAATTTACATGAGAGAGTGGTTACATTTAGGATACTATGGGTGTTTGATGTGTTTTTC
TATTCTTTGTTTGCATATCCTTTTCTGTATGCCTTGTAACTTTTGTAATGGTAGGGCTCA
TAGGGGGGAGACTATGGGAATTCTATGTGATGCATATTAATTGATGTAGGATTAATGAGA
AGATTGTGGCAGACTGATACAACTTTAGTGGTTATTAGTTGTTTTTTGTGGAAAATATTG
CTATATTTTTAATTTTTTTAGGAGTTTTAATGTTTGAGGAATAATATTTGATGCTTTATC
TTTTATTACGTTGGGTGCGATGAGTTTGAGGCAAGTTTTTGGAGGCTTTGTGTTTAATGA
AGCCTATAAAAAAGTCACTGTGTAAATGAAATTAATCCTAG
>TeaL_99049
AAACATGATTATTTGGAAGCTGGATGAGGGATGCTTCTGGTTTTTGCTTTCTAAAAAAGC
TGCACCAAACAAAACCTCTACATTCTTCTCCGGTGACCTCAGCTATGGGATTGACCTATG
AAAAAGAACTTTGAATGGCAAACGAAGAAAGAGAGAAGGTTGAAGTAAGAAGAGGGAGAG
AGAAAAGAACTTAAACGATGGAGAGAAATCAACCCACAATAGCTTTGCTAGGGCATTCGA
CATGCTTGTTGGCTTCATAAGGGACTTTCGGCAATTTCGCTAGGACTTCAAGACCTTCAA
AAGCTTTGCTAGGGCATAATTTCTTCATGATAAAAATAGATCGGAAGGCACACGTCTGCA
CT
>TeaL_99050
GTAGCACTCCACCAATCTATCCCTCGTGAAAGGTAGCTTTGTTGCAATCTCTCTCTCTTT
CCACCACCTTGTGATGTCACTTATTTCTCTCTGGTGCAACCTTTGTAAAAGATTGAAATC
CAGCTTTGCTAGCTCCAACAAAGCAGAATTTCTTGCTAAATCAGCTTGGTAGACATTGAT
GTAGTGCCTGGCCTCTAATCTGGGCATTCCTTTGTGTAGAGGTACTTCTAGAGAGTGCTT
AACTTGCTCAGAGAGAGGAGAGTTTAGATGGGCTAACATAGACCTCAAGTGCTTGCTTGT
AAATTTCAACGCTTCTTCCAATATATCTTCCCCTTGAACCCTTAAATGTGATGCCTCATA
TAAGCATAGCAAAGCTCTTGCATTTTCTTTCAGCACTGACTTGAACTCACCTTTCTCATC
TGTGAACTTTTTAAATGAATCAGAAGAAACATGATAGCCTTGTTGCCTAAAAAGTCTGAA
ACAGAGAGCAAACATATAGAGATCATCATCATCATCACCACCACCGCCACCACCATAGTT
GATTTGAGTGCTGTAAATTGATTGGAGTGCCTGCTCAATCTCATACTCAAAATCATATGA
CAAACCAAGGCGTTGGAGTGAATCGATAAGGATCAATGTTTCTTTCAAAGGTTCAGTTCT
TGCGCCACTAGCATCTTTCTCACTTCCTCTTTCTGCGGCTGAAGTTGTTGGCCCATTTTA
ACATCCACTTCCACAACATGAGTGGCGTATGTGAGGAAATGATCTCCCCAAATGCTAGGA
TGATAATTGGCTGAGCGTCGAGTGACCTCCGGTACCATATTTTTGGTTGAATCGGGAATA
GGTAAAGCATGAATAGATAATTCCATGTTTTTGGTTGTGGT
>TeaL_99051
TCTCTCTCTCTCTCTAAATCTCTGACTGTGGATCTTCACTGAGCTTGTTTTGATGAACGT
TTTGTGGGCATGTGTAATTTGTTGATCTTTTATGGTTGTTGAGTTGGATCTAGTAGTTTT
GCTTATCTGTTGAAAAGCCCTAATGCACTATTTGGGTGCTAAGCTACTCGTACTGGCACA
GATGCACACGTATTGGATATGGTGAATATATGCTGGGTACGACAAATACTTTTGGGTACG
TCGTGGGTACGTTTTGGGTATGGCGGGGGTGAAAAATTAAATTTTCTTATATAGTAAGGG
TACCGGAGCAAATTTTGTGGGTAATTTAGAATAAATTATAAATTTAGAGGT
>TeaL_99052
GTTAAGAAGAAGGTTTGAGAAAATAATACTACCATGTCGCATATTTTTTAAAACATATTT
ATTATTCACATCTCCCGTATTAATATTATATTGAAAATAGACATTAGTAAAAAACATCTC
ATGTGACTCAACACTACAATAGAAATAGACAAATAGATTTGTTTTAAATTAGTGGTGTAA
ACTGGCAAGTATCGAATGTTGTCATTGTATGGACACCACAGAAACATGCTGTTATGAAAC
AAATCTAATTTCAATATTAAATGTTGTTTCAGATTGATTACATTCTTCACTTGAAAATCA
AAATGCAACAGTATCAAATAAAACAACGGAATGAATTCCTCTCTTCAACAAATTTGCTGA
AATGTGCATATTCTCACTCACATTGCTCTAAAAACAAAATATGCTGAATTGTTTCACACT
AGGCAGCAATCTTGTAGCTTGGATTGACAAGATTATCAAGGCCAGACACTACTTGAATTG
ACTCTATCACATCTCCAACCTTCACATCTGCCAAAAGATCCGCATTTTCTGTCACATAAC
CAAACACAGCATAGCGGCCATCCAATATGTTGGCATT
>TeaL_99053
CATTTCAAGCATTCTACAATATTTTATTGGTACAAATTGACAGTTCAAGGTAGCAAGTGT
AGCAATTTGTAGTTGATGAGGACAGAGTGATACTGAGTAATAGTTCAAGTGGATAAATTC
TAATTTTCCTAAAAGTAAAAGGTCTTCAAGAAAGACAGACAGATCCAGGGAACATAAGAA
AGGAGGAAAATGGGTAAATTGCACTTTTCACCCTCAAACTTTCACCCAAATTTCACTTTG
GTCCCTCATCTCTAATTGCAACAATTAGGTCATCAAACTTGAACTTGTGTTTCAATGTGA
TCCCCCAGTCATCCCACCGTTTGAAATTTGAGTGTAAGTTTGAGGATGAAAAGTGTAATT
TATCATTAAAAAAATTGTTTAATGCCCTTAAAATGTATTCACGCAGCCATCATGTGATCA
CTTTCCGTCCAAATTTTTAATG
>TeaL_99054
GCTTGGACAACATAATTTTAAATTCGGTTTGGGCTTGGATAGAAATTTAAAAGTCCAAAT
TAGATTTGGATTGGGCTTGGGCAAAAATAGTTAGCAATTCGAATTGTATATATAAATATT
AAATATACTTTTAAATTATTTGTCCTGGACCTCTAGCTTATGTTCTTTATATTGATGCTA
TTCTTTCACTCAGTAAGTTAATATGTAGAGTAGGATTACAAAGGAACAACTAAAGTAATC
GATTTGGCTTGATTGAGGCTGGCTCTTGAGATCATTTCAGTAGGTAGAACTTGTTTAATT
TTTAGGGAATAATTTTTTTTTTACATGTAATTCGATTCTTTGCATTTTCTCGGTAATTCT
TTGTGAATTTATTAATGCGACTTGTGTCTTAGAATGAGGAAAGGAGATCCTAAAATTGAG
ATTTTGCTCATCCCTCCTTTTTTAGATTCTATATTTTGAGATTCTTAGAGCTTCTCTAAT
GGTGAGGTATAAAAGTTCAAAATTTTATTCTCTAATGACTATCTAAAAGGCTTGCTATTA
TTTAAGTAGCGTTATTATGCCTTGTGTTAAATCTATAGTTAAATCT
>TeaL_99055
ACGTGTAGTGTTGATTGGTTTGGGTAGTTATCAGGGTATGACCTAGAAAATTTTTTATTT
TCAGTATGTTGATACTATGAAGGGGATGAAGAATGAATATTTTGAACTTCAATTTGAGTG
TACCCTGTTGTCAATTAGTGCGGTGATCTTTGATAACTGCCTGTCTACATTCAGGCTAAG
GAGCATGGACATACACACACGACACAACAATTCTCAAAAAAAATGTAGGACACAGCATGT
GAGGGATACAAAATATATAATTTTATATATTTATCATATATCATATTTACGAATATATCT
TTCAAAGATAATAAAAAAAATGCAACATAACATTAAGTTTTAGAAATCTACATTGCTTTA
TTTTTTCTGTGTTCTATCTCCTAGGTATTTTGTTCAAACTTATAATTAGTTTTATGTGTG
TTCAAATGATGTACATGTGTGCCCTCCTCCAAGTGTCTAAAGAGTGTTCGGATCTATTTT
TTTTGTTCTTGTGAGTGGAAGGTGTGGCATCCCAGTCTGGTCGATGCCTGTTGGTACAAC
CATTAGCTTTAGCACGCATTGTAGACGAAAGGGCAGTCAAGGAAGATGGCAGGGGCCTAT
ATTTTCTTTGACTAATGTGAACACAGGACAAAACCAATTTACCTGTAAGGAACTTTCAGG
GCAG
>TeaL_99056
CTGAATGTCAGTAGGTAAGGACGTAAAATTGATGTGTATTTTAGTTTTTCGTACATTTTT
GCACCGCAAAAAAGGAGAGTTGATGACTTGAAGCAACACTTAAAGTAAAATATAAATGCA
AATAAAAAATAAATAGAAAAAACAATGTCTTTTGTGTAAATATATATAGATTATTTTTTT
AAAACTCCTGAGTTTTCCTTGATGGTTGAAAGTCCCCGTATTCTGGGATTTTCATTTAAA
CAGTAATAGTTAGGCTTAGCAGCAAAAATATTTAAATATCCCTGAAGTAGGCCCAAAATG
CTAGCATTTTGAGGTTTCCTGGTTTTTTTTTTTCTAAC
>TeaL_99057
GTTAGATCTGACAAGATCTTATTGGAATTTATTAAAAACCATCTAATCACCAAAATAACA
AAAAATATGCATAGGTATTGGTTATTTTTGTAATACATACTCTTAGAAGTTGTATTGTGT
TATTTTTACAGAAAGGGACAAAATGGGGTTGAAATTTGTCAGACATGATTGTTTTAAGAA
TTGCATGAATTATAAAATGTGAATCGAATTGTAAATCAATTATGTATCATGTGATTCACC
GTAAATTCTCTCCCAAAATATATTCACTCAGAGATCTGTATTGATCTATGCATGAATCAC
GAATCAAATCGTTAAATGAATTACAAATCATAAGATTATGATAATAGAGACAAATTGGTG
TATCTTTATTGGCAGCTATGAGCTATAGGAAAAAAGTTTGTTGCCATGGCTCCACCCAAA
TTTGAAAGTTTGTAGGTTCCATTTTATGCTCTCAGTCCACCTAAGAGTTTGGAGTGTTCA
TTCTTCAATGTGAATTTAATTGTTAAAAAAATAGAAGGGTCTTTTTCACTGCCTTGTTTT
ATTGCCTTCTGCATACTTTCTTTTAATAACCACGAATTTTATGTTAGTAACTGAATTATA
AATTAAAATTGGAAAGAGTATTTGCAATCAATTTTTGTGCTATTTGATAAAAATTTAAAA
GTTTGTAATCCTCTGTTTCTAATTGTAACCCATGACATTTATCCCTACTAAATGATTTTA
ATAGTTATGAGAAAAATATATAGTAATACTTTTGGTTACCTTTACATTAAACGTATATTG
ATTGATCAAAGTTGGTGGCCATGGCGC
>TeaL_99058
ATTAAGATATATATGCACTCCCAATCTTTGAAATGTCTATATGCCCGTGCTCCCCTACTC
CCGTCCATGCTTCCATCCTTGTTTTGTGCAACTAAGCTCTCCAGTGCACAAATGCAATAA
TGACATTATTTGATAAGCAAATTTGGTTAAAAAACTCAGTAATCACATCACATCTACTTT
ACCTCCTTGTGGTTTGACCTCGTGGCACTTTACTTTCATGTCGTTCAAACTGAATACACC
TCTATGTGGTTTTGGCCATTTTGCATCCTATTGTAATTAATTTGGTCAAAATTAAGATTT
TGTGCAACACAGTCAATTTGTAGAGTGGATATGAAAAACAGAAAAAGTGAGTCAATTTTT
CATAGTAAAAAAGAAAATTTGTATTTCATTTTCTTCATACATGCACCTTGTTCCATGGAA
CCACCACGACTCTTGCCACCTCTCCAGCACCTTCTATCTCCTCCCTTACCACCCCGTCGA
CCTCGCCATCCTTCTATTCTTCTTAGCCACTCCCT
>TeaL_99059
AAAACCTTGAGTTTGGTAAAAAACTTTTATTTTGTGCTCCTGTAGTGTCAAGAGGCCTTG
CTCCACCACTATTCACAAAATGCTACACTCTCCTTTTGGTAGTAGGTTTTGCCCTTGACA
TGGATGTCAAGGCTAGCACCTCCACAAATAAGGTTGTAGTATTTTGTGATTGGTGTAGAG
TAAGGCCACAAGCCGCTCCAAGAGCATTGAATAATTTTTTGAAATTAAATACCCTACAAT
TCTTCTTTTTGAACACAATAAGAAAATTTAACAACTTTTATTTTCTTTGCGAACCCCTAT
AATACCAAACATAACCTTATCATCAACCCACACCCAATTTTTTT
>TeaL_99060
CTGTCATGTGGTTGAGGCATTCGTGTATGACTGAATTATTTTCAGTCATATTAGTCTTCA
AACTACCTTTATTTGTTTCCATTGGCATTTGAGGTTGATTTGTCACAAATATTGTTCTGG
TTAGGCTTCAACTACCCCAAGATTGATGGGCCAATTCTAGTTGTCTCAAGTTGTTGGCAG
ACAATTGGGATCCAGATTATCTCTGGAGACTTGAGAGCGATCTCTCTAAATATATTTACT
TTAGTCGTCAACTTTTGTAGTAGTTATTCAAGGACTTAAAGGGTTTATGAATCACTTACA
CCTATGTGCTTGTTTGTTTTTGAACTATTTACAATACCTATTTTGTTTCGTCAGTTGCAA
ATGATTTTCAAGTCTTTCAACGAGTAGGCTGTAAGTGCTGCTTACCCTTGGTGAATATTA
GTTTGCTTATATCACTATTCTTATTTAATCTTCTATGTGAATTGTTTTTCTAGTTCATGG
GTGGTTTAAGATTTGTCCATCTATGATCCCAAATTAGAGAATTGGTTAGAAATAACATAT
TTAGTATTTTTTTTGTGTTCATTTTTGTTTCTTTTTAAATTTGTTTCTGTTTTTATTATT
TAG
>TeaL_99061
GGTGTTGTGGGTTAGGTTTAGTGGAGTAGGGGAGGTGGTAGTGGTGTAATGGGTTAGGTT
TAGTGGAGTAGGTTTAAGTGGGTGAAGTAGGTGGAGAGTAGGTGGATTTTAACATAAACT
AAATGAAGATAACATTTGTAGAGTTTTCAAAGGAAAGGATACACGATGATGTTTGGCCAA
TTCACAAATTTCACAATGAAATTTCCCCACTTTATTATTCATGAACAAGGAAGGAAACAT
TTTTTCCAACAAACGAAAAGGAGGGTGTCCTAACTGTCTATGCCAAAGCCAAACTTGGTC
ATCTTTTTGTTGAAAAGTAGTAGAGACCAAGTATAAGCCGTCCTTCAATTCAGCATGACC
AATCATCTTCCCCGTAGCAGGGTCCTGATTGGACCATGGAGCAAGAACCTGAAATTGGAG
TCAAGTTTGTGGTTTGATTATCAACCTGATTTAGCAACTGTTTCAGCCTTTCAAC
>TeaL_99062
TGCTTAGGAGATGCATGTACCACGGTCAGTCCTCTTTGTTTTCTTCGTTTTTTTTTGCTT
CAATTGACTGCTTTTGATATTCGTCAATTTGAATTTTATTTGATACAAGTTATGTGAACT
TGTTTGATAGCTCAAATAATGTATTTATCCAATTTATTACTGGAATGAGCTTTGATTTGT
TGTGGAAACTGGAAAATGTTTTGTTATGGGTATTAATCGATTTCAGTTTTGGGAATGGGC
CTTCCCTAGTTTATGGCATTGACTTGGATAATACAACATTTGAGTCAACCTGCAACTGTG
CTTTGTCATTCTTTACATGTTAATGCGCTTGTTTACTTGACAGCTTTGTTACACGGATGT
GGGTGCGGGTGTTGGATACAGGTATGTGTCCAATTGTCAGATTCGCCTATTCCTAAAAAG
TGAGGGTACGGGGACTCTACTAAAAAGTGTCCAAAATATAGATATGGCTATGGGGACACG
GCACATGAAATATTAATAGGATTTGTACTAACTAAATAGTCTATGCATCAGGATCAATAC
CCAGATATTTTGTCTTAAGTTTTATATTTTGTATTTTTATGAAATATAAAATTAATAAAA
TGTAGCATAGAGAAAGTACAACAAATAAGGAGTAACAAATAAAATTTATAAAAATTATTC
TAGGCATAAATACAAAATAAAATAAAATGAGAAAGATTAATGGTAGTACACTATATGGCA
CACACTAGTAGTATGCTAGTACTGTTGTACAAAAAAGAAAAAGAACCGTGAAAAAGAAAA
AGGAAGAGAGAGAGAAAGAGAGAGAGGATATTCAGTCAAAGGCCCAAAATTAAGAAAGAG
AGAGAATGAGAGAACGA
>TeaL_99063
TCCCACTATGAATTCAAACTTGGTTCCCGCAATGCGGGGGAACACGTCATCTCCTATGTC
AATAATGAGCTGATAAATTGGACCCAACCAAACATTGTACAGTGCAGCTTTGTTTATTTT
CTTCCCTTAACAATGCCCTATTCCAGATCATTAGATTACGGGATAACTTATTTTATTATG
TAACTCATAGAGGTCGATGAGTGTATTCCAATAACAGTTTGGGGTCATGAAGTGCAGAAC
AGATACAATGCCCAAATTTGAAGACTTTACCTCATTAGAGACGTCAAACACGC
>TeaL_99064
CGTCCACTTACAATTATCAATAGCCATTCCAAACCCCACATTCCAAATCATTTAACAGTA
ACTTCAGGAAGTGCAATACCAAGTTAATTACAGAATTTGAAATTAGCAAGTCAAAGGTGT
GACAAGAAGTGCCTGGGAAATTGCAAACCAACTATATTGTCTACGCCAAAACAAAATACA
CAGCCAATGAGCATTTAGCAGGAACCATCCTTCCCAGTTGCAATATTGATTGTTGTACTT
CCTAGCCGAGCCTAAACAAGATTTTTGGATGTTGTATCCACAGAGGTTTGACCACAATGC
CTAGTTTCTAAACAAACTAAAGGAGACAGTCCAATCTCCAGAAGTGTTGCGGACCTATTT
TAGTTGCACATATATTTACCGACACTAGTAGATGTTATTTCTTTACATTGTGAAACAATA
GAAAAACACATGTTGCATGAACTTTGTTACAAGTGTAGGTGTCTAATTGTTCAATACATC
TAATTCCCATGTCCAAGTTCAAGTGGACACAGCAAAAGTATTCATATTCTTTAATATTCT
TCTTTTACTTTCTAAGGTAAAATAATGTTCACAAGC
>TeaL_99065
CGGTAAGTTTTATACAACAACACTGGCTATGATTGGATGGTTTAGAGGGCTCATTTACGG
ATATATGCTTTTTTAGGGTAAATTACATTAATCTACACTGAGGTTCGATACAGATACAGT
CATCACAGTTTTAAGATAATTAAAACAAACACCCCTAAGATTTATAATCACATATCACTT
TTCGCAATTCCATTTATCAATAGACAGAAAAATTAAGTATGTCATAGGTTTAATAAACTG
AAACGCCAACTTTACCCTTCCATTACAAAATTGCTACTGAATCAAAGTCAATGAACCACC
TCAGTGAACCTCAAACACCATAACAATTGAATATGAACTCTCAAACATATCTGAGAAAAA
TGCAAAGCACATAACAAAAGTTCAATCAAACAATGAA
>TeaL_99066
CTTTACCTCCACCACCTCCGGTGCCAATTGAGCCGGAAAACACCGATATTATTGCACTAA
CACAGAAGTTCAATAAAATGAAGCTGCCGATCTTTTTGGGTGGGATTGAGCTGTTGAAAG
CCGAAACATGGCTGCTACAGACGGAAAAGATATTTGAAGTATTTCTGTGCTCAGAAACTT
AGAAAGTTCTTTTGGCCACCTACACACTGAAAGAAAGAAGTTAGATGATGGTGGATTCTT
ATTTGAGATAATAGTGGGACTATGACGTAGAGCCAGTTCAAAGTAATATTTTACAAGAAG
TATTTTCTCTAATGTTTCAGAGATCGTAAAGTGTCAAAATTCCAAGAACTCAAGTAGGGC
AAGATGTCTGTAACTGAGAATAAGGCTAAGTTCATCGAGTTGGCTAGATTTGAT
>TeaL_99067
TATGTCAAAAGAACAAACACAAAACTGTCCTATGTCAAAAGAACAAACACAAAACTGTCC
TTACTCCATAAGCCTTGTGAAATTAAGAAAGATTCAAGACACAACATCAAAATGAAGTAG
TGTTGATGCCTAAGAAAGTATTTAAGTAGCTAAATGTTGTGCCTGACACAGTAAAAAAGC
ATAAAAATAGGTGATATATTTTGAGGATGGTGAGTGGGAAACCAAGCGAAATTCCAATAT
AATATGCCTGCATCAAGGATCTGAACAGAGTGCGTAATTTTGCATTGGTTATGAATGAGC
ACACCAGGCATATTTTGAAATGATGTATCATGAATTAGTAAAATGAGTGTAGCTGAGATA
AGGATGTTGAGGTGGATGGGTGGTAAGACTAGGAAAGATAAAATTAAAAATGAAAACATT
CATGAAATGGTAGGAGTAGCACTGATTAAAGATAGGTTGAGAGAGAACATATTAAGATGG
TTTGATCATGGACAAGGAAGATCAGTAGAGGCAACGATGAGGAACTAAGATAGAATCATG
GTTAGAAGTGCAAAGGGGAAGGGAAGACATAGATTGACATGTGATACTGCAGTAAAGAAG
GACATGAGTTTATTTAATTTAACTCAGTATATGGTCCTTAATAGAGCAGAATGGAGAAAA
AAAAAAAAAAATTAAGCAAACAAAAATTAATGGAAAAAA
>TeaL_99068
TATGATCCGGATCGCGATTTTAACGACCAAGGTCACCAAGCATAAAAACACAAGCAAGAA
AAATATTCAAACACCAGAAAAAGAATGCAAAAATAGCACCTGTAGTATCCTCACTACTCA
TCACATATAAGACTAGAAAATGCCCACCCCTCTTTTTTCCCCAAACAAAAAATGGGGTTA
AAAATGGAAAGAGAAGAAAACAGAAACTTTAGACCATCTATGCATGTTTAATGTTGTGTA
CAACTAGCATAAATTTTTAGCATGAATTTGTTGAACATCCAATTTTTTAATCAGAACAGA
AAATTCCAGAATGTCTATTATTAGACACCGCTCAAAACTAGTTAATTGCTTATCATATCA
AAACAAAACCAAGCAGACACATTGATTGTGAAAACATTAAGTTCATTCAGTTAAAATCAC
AATCAATCAAACCCCACATTTGAGAAGTGGCAATCATATGAAATCTCTTGTGGCCAATGA
AAAACTTGATTATAAGAAATGAAGTAAACCATACTTCACAGGATAGCTTATCTACCAAAA
GCAGCCATTAAACTTATAATTCCC
>TeaL_99069
CAGATCAGGGACTCAGCAGCACCATAGACAGACTCCCGAGACTGGTTGCATCACCCTTAA
TTTCAATGACTCTCTACATCACGTTTCTTCTATCCGATCCACCATATCAGGGCTTTTCTT
TTTTTTTTTCTTTTTTTTGTTCTATTTTTGGGTAATCTATTGTATCAGCTTCTTTGCGTT
TTTTTTTTTTTGGCTCTTTTTTTTTTTTTAACTTTTTTTTTGCTGTGATTCATATCTGCT
AGCTGTTTTCTAAAGTTAGTGTGTTAGTTTAAAATCCACAATAGAAGGGGAAGACATTTA
TAACTGATTCTTGTGGATGCTAATTATGTTGACATCGATAATACCAATCAACACACACAC
ACACACACGCAATGAAAGTAGAGTGGGTGGGCTCAACTGTTGATTGTGTTGTTGCATGCT
TTTGGGTAGAGCCCCCACCTCCCACGACTACAGCCAGCAACAGGAGCCTATAAAGGTATA
GGTACCAGTTCATTTAGAATAACTAGATTCCATTCCAGTGATAGCATGCTTGTTAAATCT
ATAGATTTTCCAACCTTTTACTCTTTATCTTTCTCATGGACTTTTCTATTTCCTTTACAA
TCATTATCGATCCCCTTTTCAGGGGACAGATTTTGGATTCCACATGTAGGGGTTTCAAGT
TTCTTAGCATTATGCTTAGTAGCTTGTGGATAAATTGGGTGATTGCGAACCATTTGGTCC
AGATTTAAGTTACTTGATGAGAACAAGGGACCATTACTTGGTGCAGTGGTAACAGCTCTA
GCAATCAAGCTGGGCATGTAGTTTTATGAGCATTACCATTTTGTGCAAATAATGCCAATG
ATTAGGGCTATGTTCAGCACTGCCCTCCCAACATCTTGCATTAGTGTGACTGACATGGTG
TAATGGATTCTAGGCTTTATGGAAAGCATACTTTATTTGATTTAAGTGCAAGAGAGGAAG
TAATTTTTTTAAGAAAACAAGCATGGATGGAAAACTATGACTGATCCATGCAGCAGGTTC
TAGAATTTCATATTTCTGCAGCTAGGGTGTCATGCCTTTGATTATTATCAGTCTGACAAT
CTCTTTGTTGCAAGTTTATAATGTTTACACATAGCTGTTGAAATACTTCCATATTGATTG
CAAGTAATGTGTCTTTTTACTCACTCTTCACAAAATTCCCTTAGAATATGTCTGTTGATT
TCTCTC
>TeaL_99070
GTGAATATTTTCAATCATGCTTTTATATAAACTCAGATCTTTTATACTCACGCTTTTATA
TAAACTCAGATCTTTTTAAAAAATTTAAGTGTGACCTTTAACCATTATTGTAGTAGTGTA
ATGCTTCATTTATATTGGTCAGCGAAAAAAAGGAATCACAAGAACTTATGGAGATGCAAT
ACAACAGAATAAAACCAGCACAATGTTGAAAAGGAATCAACAAAGCACCTAAAAGGAAAA
CACAAAAAACACTAACAGCAAACAATCCCCAGACACGCCTATAACAGACCACTAAAGCCT
AAACAAAACAAACACCTTGAAAAGATCCCAAAGCCTCACAAGATTCACTTGTACA
>TeaL_99071
CTAATGTGTCCTTAACCTCATCTTCTTCCTCCTATCCTAACCAACTAAAAACCCTAACCC
TAGACAACCAGTCACCTCTCTGGCCACCTCCGCTTCTCTCTCCTCCTCACCCTCTCTCTC
TTTTGCCCTTGTCCCCTTTAAATGAAGTGCAACAACACCTACAAGAGAGATGTTCATAGG
ACTTTGATTGGCAGATATATTCACCTGAGACTTATCCTTGCATTTTGTGTTTATCAACTA
GAGTCCATTTATTTAATATTTTTATTCATGTCAGGACCAGACAGCATAAATCAGTATATT
TACCAAATTTTCATGAATTTTGTTTATGTTGCTTCATTGACGTAAGTTTTGATTCTGATT
AACAGATCACAAGTTCACTTGAACAAA
>TeaL_99072
GTCGCTTTGAATCAAAACCTCTGTGGGTAATAGCCAACAATTGTTTACAAATAAATAAAT
TCAGTAAATGCCGAAAGATCTGAAGGAAATTCATTGCATATACTATTTAATTGCAAGGAA
CTATTGAAAGCACACAATGTTGCAAATATTTACATAAAGTATATTAGCATTATTAACATC
CAATTTAATGGCACAACTCACAAGTCTCAGAATCACATGATTTGCATGGCAATCTTGATA
TTTCAAATTTATGACATATCATCTGAAATCTAATCATTACTGAAGAAAATACATTTATCA
TTCCCAAGTGTGGGGGAAATTTTCTAGTATAAGTTGCAAGAATTAAAATTAAGGTATGAT
TAGCAAAGGGAGATTGAGAATTTAGCGATGACTTGTCAATTGCACGGTTTTGAGTGCATA
ATCTAATGTGTACTGGAAGCAGATAAGGAAG
>TeaL_99073
CAACCCCTAGCGGAGGAGAGAGGGTGGTAATGATGCACTGAAAAGTAAGGTCTAGTTGGA
GATGGTTGTGATGATCCTTTAGACTTGTACGAAGATCTCCTTTATATAGGCTGGCAAGCC
AGATGGGAGATAGCTCAGATGAGTACACATGGCTTGACCCTCTTGGCCAAACAAAATGAT
GGCAAGCATGGTCAAATCTGCAACCTCTATTGTAGACCTCAAAGGTTGTATCATATGGGG
TCAAAGGGTAGGTACAATACATCCCTTTATGGCCTTGTCACGAAGAGCACAAAGATAAGT
ATGATACAGCTTCCAATGTGTCAGGTCTCGGTTAAAGCCCCTCTCTCTCTAGGATTGGTC
CGGCGAGAGCTTAGATGAACCTTGACTTCTAGCCTCTAGTCCAAGAGTCCTATGGTGTTC
CAACTGACCATGGAATTATTTTTTCCTCGAGGCGGAGAGATAAGACTTGGTAGAGTTATT
GGCGAACCAGGCAACCGAGCCAACTGTTATAAGCTATGATCTGAGGGTACTTGGCTAACT
CAGTGGGGTCATCAAGGAGTCAAGCGACCAAACTCTGACCTTGGCAAGCCCGAGAGCCAC
TCGAAGGGTCCACCTATGGTCCACATGTCC
>TeaL_99074
AGTGAAAATAGATCACTGACATTTGGGTTCCTGATTGGTGGTACCACTGGTAGTTGAATA
ACTTCACAGTTACGTGGAAGATTGTTAGGAGTTTGAACATGAGGATTAGGGTATGTATAG
TAGACGGTATGGTTTAAGCAGCCTTGGAAACTGTGATTACCACGGAAGTAATCATGTGCG
TGCAGGTTAAGTTCATTGTTGCTGCTGGTGTTGCATTTGAACAAGGTGAGACTTGGAGAG
ATTGTAAAGGAAATAGAGTCTTTACTGGGAAGAGTCAAGTTGTTGAAAATTTCGCAACTA
TTGCGGCGTATGAGTTGTCCTAGTGGTTTATAACTAACCTCTATGGCTTCATTACTCAAG
AATTTCTTAACTTCATACCATTGGTGCTTCAATTTGATTTTTGGAACTAGTAAACTACAA
TCGACCTTGCACAACCCACATCGAGGATAATTGATGTCAAACAAAGGGAATTTGATCTGC
CCAAG
>TeaL_99075
TTAATATAATTTTTTTTGGTATAAATATTATTATACTATTATATTTTTATATTAAAAATA
TATTTTTATATTAAACTATTGTTATATAAAGAATGGTGGAGTAAAAAATGATGGAATAAT
TAAAAAAAAATGATAGAGAAAAGACCATACTAATCAAGTAGAGTAAATAAATTAAGTAGG
ATAATAAAGGGCAAAATAGTAAATCCCCCTCTAATCCCAAGGGATTTATTTCTAATACCA
TCCATGAGGACTATCATAATCCCAAGGTATTGTGAATTCCCTTTCCCATTTTGCAAACAA
ACACAATATTAATAGACCCCACATCCATCCTAATCCAATCCCATCCTCTATGACCCAAAA
CAAACGGACACCTAGCTCTCTAGCACCTTTTTCCTTCACTCCATTTTTCTTCTCTACCTC
TATTGTTCCTGTTCTCTGTTTTTTCTTACTACACCTTGCCCCGCTAAGGTTGCAAAAGAA
CTAATCCACTCCTTAACAACTCAGACTCATCTTGTTTAGACTAGCCCAAGCTCAATCTTG
AATAAGAGAGTACGCTTGAGCCCACTTCAAGGCTTAACTATTTAGATAAGCAAGCTTGAC
GCTCCTCTTGACTTGAGAAAATTTAGTGTAGATATCCCTGATACTATCACATGTTGTGGG
ACACGTGGAAAGTGGTGTGCAGTCTACATGTCAGCATACAAACCTACACGTGTTAGACTT
CCAAGGAAACATGTAAAGTCCACATGTTCAATCATAAACTGAGCAAAATCTGCAAACAAC
ATTTATGCATTCAAGTGCCACCTGACAATCAGACACTGCAAGACTAACAACTATGATAGC
C
>TeaL_99076
CCTGTCGTTATTGTCCAGCGTCACGACCAGACCTTCCCTCCATTGTCGTCGTCGCCGCTG
CCATCACCGACAACCCCCTCACCCTCCTCTACAACTTCGCCATTGCCATCACTGGTACCC
CCAACCATCCTCTACAACTCCTTTTTCTTCATCATCATCATCATCATCATCATCCATCAC
CTCTACCCCCACCACCTCTCCAGTCTCCTTTTTCTTCACATCATCATCATCATCATCATC
ATATTCTTCTTCTTCTTTGAACCCTACCCGTCGCCGTCGCCGTCGCCTCCTCCTCTTTCC
TCTTCTCTACCACCATGATTTCCTTCTTCGTGACCTCCTCCCATTGTGAATTGCCCTCAC
AATCCCTTTTTCTTCTTCTTCTCGTTCTTCTCCTCCTCTCAAAACCCTAGATCTGAAATC
TAGGGTTTTCGGAGGAGAAGATGAAGAAAAATAAGAAAGGGAGCCAGCAGATGGCGGCGA
AGAAAAGGAAAGGGTCAGTGCACGGTTGAGAAGTGGTGATCGATGTGTGGAAGTAAAAGC
AGTGGGAGATGAGGCTCCAGTGACGATGGGAATCTCGGCAACAGGTGAGTGAAAGTAGGG
GTATTTGCGATTTGGTTGCGGTTGGGGAACCTCCGATCCGCAACCGTCCGTCCGTCATCA
CGCATCCGTCCAAAATATAAC
>TeaL_99077
AAATTGCAATTGCAATTGCAATTGGTTTTAGCTAAATGTATTGCCAAAGCTTGCCCAAGG
AAGCTTAGCATTCCTTTTTCTAAATGTTGTGTGGTCTTTGTATATATACATGGGAATGCA
ATATCTTAAGATTTCTACTTTTTATGGAAGTCATTCACATTGGTTCTTGCTGTCTGCTGG
CAATTACTCTTTGTTGATTTTGAAGGAACTATCATTAGTATTGCTGCCCAATCTTTCATA
TAAAGCTTAATTGAATGTGTTCTTTGCAAGAGTAATCAGTTTGAATTTCTCCTAGGTCAA
AGCTCCTATGGTACTCACTTTTTAGAAGACTCCACTGCTTCAAATGTTATCTGATCCATT
TCTTCTGTAGCATTGCTTTGTTTTCTTTTGTTTCTTGATTTGCATGATTGTGGTTAGGTG
GACTTAAGATCAGGATATATGTGAGTATTTTATGAGCTTAACTTAAAAGAAGGTTTATGG
ATTGAAATGGATTAGGTGGACTAAGATAAGGATACAAGTGAATACCTTATGAGCTGATGA
AAGAAGATTTAGGGATGAAGTGCATATCTATGGGTCAAAGACAATTTCTCTGGGATTGCC
ATGGTGAATTCGTAGTACTTATTCAATGTATGATATCCTTGCAATGATGTTCATATGTTG
GTATTGAAGGGCCGATGAGCTTGGACAGTTATATTTTTTTTTTTTGCAATTTTT
>TeaL_99078
AGTTGCATAACCCAAACACAAAACTTACCCACCATAGAAAAGAAGCCCTAAATATTGTTT
TTATTAAATCAAACATAATCTAAATCTCTTAAACCAATCAGTTAACATGGATAATAACTA
TTCAGTTACTAAGCCAAATGGACAAAGGAGAATTATGCATCTTAAGAGAACTGGATAAAA
AAACAGAAAAGAAAGAAAGATACATATTCTTAAGGTTACCTTCCCCTTTAGGATATATGG
GTGATAATAACATTGAGGGAAAAATCATTTAGTAATTTCAATCCTTATAATTAGACAACA
AATTATTCCTATATAGAGCCATAAGTTGATAACAAGAAGCCCATAGATTATTCCCTTGGA
CATCACCTTTGCC
>TeaL_99079
CTACAAAAAAACCCACTTCCCAAAGACCCACTATATAAATGAAATTTGCAGTTCTAAGTA
AAAATATATAAATAGTATTAGATTACACACTTTTCTTATATAACATCCACAAAAGATACA
TAAACATATAAACATATTGTCATATCATTATTATGTTGTGTCCTACTGTTTAAAGATTTG
TTGGGTTGGTGAAGCCATCTTGTGTATCATGTTCTATCCGTATCTCATATTCATGTCTAT
GTTGTGTACCTTGTATTTTAAATTCTTCTACCATAGTCTCGTATCACTTGATTACTAGTA
AACAAACTGTAAGTCCACTAATCATTCTATGTACCAACTCTATCCTTCTAATCTCAATTC
ATGTATATTTAGGATATTCTCTTGGAGTAGTGTTTCTGGTGACCCATACCCATAGTGCGG
CACCCTTCAATCTGTAGGCTATTCAACTACACCAAAAGGACATTTCATGATTTTATTTTG
AATTGTTAGTTAACACCCATGTTACACGGACTCAGGTGCGGG
>TeaL_99080
TCCATCAAGCGGAAGACTCCTGAAAAATGCACATCTCCATCCACTAGCCAACATCCAGTG
CATGAAACTCCCGCTTAAGCGGGGTCTAGGGAAGGATTGATGTACGGAAGTGGAGAAGCT
GTTTCCGCGACTCGAACTCGTGACCTCTAGGTCACCAAGGGATAGCTTTACCACTACGCC
AGGCCGCCCTTCAAAGACTATCCATGAATGAATACCAATTTAAAGGGCACACCTTTTCCA
TTTTTTAAAACGTCTATTATAAAACCTATAATTTTTTTTTTCTAGTCTATTTTGTTTGAC
TGAATAGTGCAAGTGATTGGGATTTATAAAGCAATTGCCANNNNNNNNNNNNAAAAAATT
TAAAAAAAACACTAGGATAAATTGAAGATGAAAACAATGACCATATCACATCAGCTTATC
CAAACGCAGCTCTATCACAGACAGCCACCAGTCAAAAGCATCTGTCTTGCGGTTGTGGAA
AAACCATATAAACTGAAACTAATCAGATATGGAACCAGCACCAGAAATTTGATATATATA
TATCCCACATGAAACTCATAAATTGGGGAAGGGAGAAAAATGAAAGAAAACTTGCCAATG
GCCATTTATCTATCTATTCTATTATATAAAGCATACACCTCATTATTTGCTGTGAATGAT
GTCACGCTTTTTTGTCATATCCAATAAATGATAATAAGACCACAAAGACTATCTATGAAT
GACTACCAATTTAAGGGGCACACCACTTCCATTTTTGAAAACATCTATTATAAAACATAT
ACATTTTTTTTCTCTTCTATTTTGTTTGATTAGAAAAGTTAGAGCGATTGCCACTCATTA
CAAACCATGAACAATTTTTTTTTAAAAAAATATTAGGATAAATTGAAGATGAAAACAATG
ACCATATCACATCAGCTTATCCAAACACAGCTCTATCACAGACAGCCACCAGTCAAAAGC
ATCTGTCTTGCGGTTCAGGAAAAACCATAAAAACTGAAACTAATCGAATATGGAACCAGC
ACCAGAAATTTGATATAACTATTCCACAAGAAATTCATAAATTGGGGAATGGGGGAAAAA
CTGAATGAAAACTTGCCAATGGCCATTTATCTATCTATTTATCCATTATATAAAATGTAC
ACGTGTAAAAGCAATGTACACGTGTGAAAGCTGTCACGCTTTTTTGTCATATCCTATAGG
TTTTTCCCATTTATCAAACTACTCAAAATTGCTAATTGTTTTCTTTATTCATCAAACTGT
CCCCCAATCATGAAATTATCCAAAAATTTAAATGTTAAATTGCAATCCTATCATTTTTGC
ACCCACCACTTACCCAGATTGCAAAAACAAAAACATAAAACAAAAAATCCTCTTCTACAG
CAAACAGATGAATAAATAAAAAATAAAAAAAGAGAGAGAAGCAAATTCACAAATACACAC
ACACACACACACACACACACAAACATATATAT
>TeaL_99081
GGCCGAACGCTGCAAAGCTCAGAGGCTCTCCAAATCCTTGATAACTTAATCGAAATGGCG
GGCACTGGAATGAACACAGTTTCAAATAGGTGAATTTTTTTTTTTGATATGCCAAATAGG
TGAAATGACTGCTGTGCCCCCTCGTAAAGCAGTTGTTGCACAAATGACCATTTCAAAAGC
TTGATGTCGGATTTCTCTCAAATTTACTAGTATGCTAATGGAACAACTAAATTCCGCACA
TAAAATACAATGGTGAGGGTGTACCAATAGGAGAGCTTTTACTTGTGTCAAGCAAGGAAA
GAATTAAACTAGTAATTTCTAGGGCTTGTTTGGTAACGTTAGATTTACAGTTTTTTGTTT
ATATATGACCAATACGAATTTTTAGTACCTGATATATGTAACCACAAGTAAT
>TeaL_99082
CTTTGCACTAATCTATTGTTTGGATAGCTTGATTGGAGAAAAATGGAAAGAAAACAAAAT
ACCTTATGACTCGGTTCCTGCATCTCTAAATGGAGAGATTTGGACAAAAAGGAAATATGA
ATTAGTAATTACAAGTGTTTTCCGCGACTTTAGGCAAGGGAATTTTGTTTTTGCCTCTCT
TATGCGTAGCAAAACTTAAAATTCGTTTTCTTTTTGGTCAATTGTCTTTTTCCCACACAA
GAAGAATGTGTAGCACACCCATCTTTTCTTTCTCTTCTAAATTATTCAAACAAGAAGGAA
ATATATCACTAATCAAATGGTTTTTCAATCTAAATCTTTTCCAACAATCTCTCTCTCTCT
CTCTCTCTCTCTCTCTCTCTCTCATTGTTGTGAATATTTGCAAACTGTGACATAGGAAGC
AGTTTGGGCTCATGGGGAGCTAAGGAGGTGCTAGTCCAATCATCTCTCATGGAACTTCCC
TCCTTCCTGCAATCCTCTTTCTCTCGGCCACCATTACTATTACCACCACTTCTCTTTAAA
ATTCGGACTGCCAAAGACACACATATGAAGAAGAGAGGGAGAAAAAGAAATTAAGAAAAG
AAAAAAGATATAGAAGAAGGAAAAAAAAAAAAAAAAAAAAAAAAAAAAAAAAAAAAGAAA
TTAAAAAAAAAAAAAAAAA
>TeaL_99083
ATCATGGTTGCGAATTCCTATCTCCACGCCTGTCTCGTTAACCACCGAAACAGAGTCTGA
AGGGCACGTGTGCTTGTGTCCTGCTCCCACCACCGCCTCCTTAGACTTCTCACTATGTGC
CATGTAGAGGCTTCTCTCCACGTCAGCCCCAATGTTTCCTGCGTCGTCACCTTCACTCCT
GCTTGCATAGTGAGTTGCAGAGCAATGGTCACCCCTCTCCAGGGATGTTGTTAACAAATC
CCTATCTTCAACTACTCGAACAGGGTAGGATCTACCATCTTTTTCTAGAATAACCAATTT
GTCAATATGTTCCAGATGAGATGTACATATTCTGATTTTCCCACACTTCAGAGACTTCAT
ACTGGATACATTATCATCAAACTCCACAACTACACCACACGCTTCACCAATTTTCCTGAA
GTTATTGACATTCCATAGATTGGGAGGCATTCCAAAGCAGCTTAGCCAAACCAGTCTTTC
ATTGTCTACCTTCACACCTTTGTTCCACTCAAGGATTGACTCACACCACCCCGATAACCA
ACCTCCATAACTGTTCAGTAATTGCTTCATTTCTTCTTTAGAGTTAAAAGTGATAAACGC
ATTTCGGCCTCCTCCTTCTCTAAGTTGTATGTCCTTCAATCCTCTGTTATGGCATTCGAT
CTTGAAACCATCAAATTTGCAATGAGGTTTAAGCTTGATTACTGCACTCAATAGTAGCCA
ACCAATGGCATATTCCTCCGCTTGAATTCTGATGTGATTATCACTACCCGACCTCCCTCC
TTTTAAAACATCCGCATAAGAGTGTCTCCCTCCAATCCCAGCGCCAGACACTGTTGAGAT
TCCATCTGGTTTGTATGCTCTTGGTTTCGGATTAATCAGATTCTTTTCTTTTCCGAAATC
TGCTTTTTTCACCTTCAAAGCTTTATCGCCGCACCATACTCCATTGGCTTTCTGAATTGC
AATCTCCGCTGCAACAGGACAGTCGTATCGTACGAATCCAAATCTGGTTTTCGTTGCTTT
TCTTCGTTTGTCGGGGATGTAGACATCCTTGACCACTCCAAAGTTGGAAAATATGGTGTA
CAAACCTTTAGGATTCATCAAATGTGGGATCTCATCAACAAAGATCGTGTGCAGTTGTGC
TGCCGCCCCATTTCTACCTTGTCGTCGACGAAATACTGGATTCCACCCACCTTGTTGTCG
TTCCATTCCGCTCTTTTTTCTAGTCGTTTTGCTCATTCCGTCTATGATGCTCAGG
>TeaL_99084
ACTTAATGGGCAAGATCTATCCCGAAGCCCTATTCCTGGCATCTCCCTCCCAAATCGGGA
TTGAGATCGCCCAAATCCTCCAGTCCGTATATCGCGCTGTTCATCACGTAGCCAAACATG
ATTACCCCGCTTCATCCGAAAACCCTCTAACTACCCCATCTCCGACCGCAAAGCTTCAAC
TGTCGGCCCAACTTCCAGCCATAGCGAGATCATGTACTGCTACGACTCCCAAAGTAACAA
AACCCTAGATGGGATGTTGCCGCCCTGTCGGACTCACACTTGGACAATACCTAGGTCCGC
CAAGAGCTCGTCAACCTCCACAAAGCCACCACACCTCTCCCCGATGGCCCT
>TeaL_99085
CAATTCAGAGAATGAATCCCTTGCTGTTGGCAATTGTCCAATGTGAAGCTGTTGGAGGAG
CTTTGCTCCTTTCTCTTGAGTGATTGCTATGGACTGCCTCACAACTAGATTCTCCCAAAA
TGCAATCTAATTTAATGTCACTTAAAAAGGGGGGAAGGTGGGGGAAGAGAAACTCGTTTC
GTAGGCAAAAAGAGAATGCAAATCTTTTGGGTCACCTTTAGCATAGATATTTTTCTATGG
AAGACATTATATCTAGGGCTAATCATTAAGCAGGCTATGTCATGTCCAAATGGGGATTGT
TCTATGCATTTGTAGTCAACATGCTTGCCCAAGCTCCAACCACAAAGGATTATTTCATTT
GCATCTTGGCCTTGGAAAACACGCCATACCCATATCGGGTATTAGATGTTGAGTGTTTAT
TATTTTTTGTTTATATTTGAATCATCATGTCTCATGTCCGTGTCCGTGTCCATGCTTC
>TeaL_99086
GTGAATTTAGAAGTACCGTGATGGGTACTGTTACTTTTACATTATCAAAAATCCCAGTGA
GATTATGCTAGTCGATTGACTTGTAATTTTCAGTTTTCTTTTTAATTTTAAATTTTTTTA
TTTTAATTTTTTTTTTTTTTTTTTTTTTTTATTTTTTTTTTTAAAATTTTAAAAATTTTT
TTTTTTTTTTTAATTTAAAAATTTAAAATTTTTTTTTTTTTTTTTTTTTTTTTTATTTTT
TTTTTTTTTTTTTTTTTTTTTTTTTTTTTTTATTTTATTTTTATTTAACATTCATGTTTT
CAAATATTATAATGTGATCTTAGAAAATTAGTTTTGAAAAAATAAAATAAAACCTTGATG
TGTCCCCGAAGTGTGTCATGTAATGTCCTCATTGTGTTCAACAAAAAAATAAATTGTTAA
AAAATAGACATGCCACATGGCG
>TeaL_99087
CGTTATTGCTTATGATGTAATGTTTTGCCTCCATTTAGTATTGTATTTGGTATTAGCTTC
CAATTTATTACCTGAAAATGGAAATTGAAATACTCCATTGGTTGCAGTTTTGGTCCATGT
TTTATTCATAATATCTCCAGTTACATATTTTCTTGAATTATGTGCAATAATTGTACTTAT
TAGGAATTTCAATGACATCCTCAGAGGGACTGTTGAGATCAGTAGAAAATAAAGCCATTA
ATGGGCCTGCTTTCTTGCCTTTAGAGAATTGGAAATAATAAATAATGAAATATAGATATT
TTTGTGTTTGCCTCTGAGAAACCTTTACTTGGTATTATCTGTTGAAAAGGATGTCACTCA
TAATGATCTCTCCAAGAAAATGAAATTTTTACCTAAATTGTGACTGCAAAAGCCACATAT
TGTTTCCACAATACATTCTTTTATGAAAGGTCTGACTACTTTGACCGAGTCTGCATTATA
TGAAAAAGGAGCACATGGTTATTTTTATCTAGATTACCGAGTCTTGTAGTATGAATAGTA
AGGGATTGTTTG
>TeaL_99088
AGAACTTTAGGACATTATAGCTATACAAACAATACAAGTTAGGCTCTTGTCTTAGTTTTC
AATATTTAGTTTTTAGTTCTTCTGCTTGTGTAGAAACCAATCACAGATCCGGGCACATAA
GTTTAAAGACAAGTGATGCAAGTGCTATCAATCCATAGACTTTCACAAGAAAATGAAAAG
GAATAAAATCTCAATCGAGAACAAAAAGAATTCAAAACATCTAATCCTCTATAGCAGTAG
TAAAACAAAGGTTTCAGAAGTACTATAGTTTATTCAAACTTTTTCTTGAGATTATTCATT
CTCAACAACAAACTATTCTCCATGTGCATGCAACGATGATTTCTAAAAACGCATTTTCTT
GATTTAAGATCGGGAGAACAAAGGCATTCTACCTTAACAACAATGTTCTATTTGCCGTGG
CTCCAAAAGAATAAAAAGTGGCTTTCCGTTTAGTCTCTGTTGTCCCTTGACCACAGGCAA
C
>TeaL_99089
CGACAAGGGGCATTAGTGGCCGGCAAGCCACCTCTCATGGCTGGCATGTGGCTGGTAACC
CCTGTTTGTGGCCGACAGCCTCTCACTCTGATTTGATATCCTCTTTTGTGCTGAACAATG
CTGAAGGCATATGTTTTGTTCTGCTATTTGTGTCTTGAGGTCTTGTTTTGAGTCCTTTTG
GTTTTAGCAAGTTTGTTGAGTTTGTATCTATGCTCTGTTGTTTTGTTTACCCGATTAAGA
GTTTTATTTCAATCAAGGGTGCTCTTGGTCATTTCGATTCCATGTCAATTCCATGCTTAG
TGGTGCTCATGATGCAAAATATAGCACTTTTTCATAAAAACTGGTTTT
>TeaL_99090
CATTAATGTATACTAATTGGGCTTTGTTTTTTAATAAGTAAAGACATATTGAAAGGAATC
AAAGGAGATGCCACCCATCCACAAGTATACCTAAGCAAAGTCTAAAAAGCCATATCCCTC
AGTACCCAAAATTCTCAATACAATTCAAAAAATCCTCAACCGTCAGATTAGTAGCCTCGT
AGACCCAACAATACATTGGGGCTCTATGAGACTCAGGTCATACAAAAAAAGTTCAAAACA
AATTGAGTTTTTGTTCAATTACATGTTTTCTCCTTGAGGCAAATCAATTTGGTCAACTAG
GACCAAGTCAAATTGAGTTTGTACATTGATTGAAATCATGCATATACCAAATGATATCAA
TAGACATAGACCCCTATTAAGGAAAAAAACATTAATGTATTTAGAAAATTGAGGGGAGAA
AAG
>TeaL_99091
ATTGTGGAAATGTTCTTAGTACCTGCAAATTGTGAACCAGATTTAGGCTGAATAATTTAA
AGTCCACGGTTATGAAACAACAACTCTTCAGTGCCTGCAAATGATTTGACCATGTGACAA
AATATAAATAAAATCATCAGGTAGTAAACTCTTAGCCGTCATGAACTGTGTTCAAACTCA
AGCATTCTAAGAAGTTCCACCTAGTTGCAACTATTTTAACATTTCAAAGAATAACTAAAC
TACATATACCAAATAGATATTTGAAGTAATTGCAACTATTTTAGTTACAAAGTCTTTGAA
GGCTTAACCTAACTATAAATTCTGCACGGTAATGTGTATCTATACAAACAAAGGTGATGG
TGAGGTGCTCTGACTGGAAGTAAATAACTGTAAAGCTAAAGTTATAAACAAGATAAACTA
TCTAATGATAATGTGGAGGAAATTGGGTGGGAAAAAACCAAAACTCTATATATAACCAGT
AGATTTTGCATATTGATTTAAGATATTCTGGGCCCTGACATCTTAAATACTATAGCATAT
TGTTACCATCATCGTAGTTACAAAAAGATCATTACTCCAAAAATAAAAAAATAAAAAAAT
AATGAATATGAGAATTATGAAAAGAAAGAACAAGAATATATAAGGTGAAACCTCCTTAAG
TTCAGCTGACGTT
>TeaL_99092
ATCGAATTTTAATACTAAACTACCACAAACTTTCAAATAAATTTAACATCTCTAAATTTG
GAGATTTAGGCGAAAATATTAAACACATCCATGCACACCAAAAAAAAAAATACATAGAGA
TTTACATGTCTTGGTAGAGAGTACACAAATGGGACAAAAAATAACAAAAAATTGACATTA
AAATGTGAATTCATATTAGACCGCCCACAAATTTCAATTTCCAGAGCACAATTTCTTTTT
GTCACCATGCATTCCATTTAAAGCATGAATTTGTAGAGGGTGGGGAAACATATATATATT
ATTCTTATTCATAATAAATCATTGAAAATATTAGAAGGAAGGTGTGAACTACAAGATGTA
AACTTTAAAATTCGATCGATGTCAGAGCAAGAAAAAGTTCATATTCAAAATATTGTAGGA
TGTTGTTAGTAGTTGTAGCTAGACTAGGCTAAACAAAGATGTCCTTGCGCCATTAAAGAA
GCAATGCAATCATCGAACATCTCTTCGATACACTTGAACTTGAATCCCAAACTTCTCAAT
TTAGAAGTATTGAGCTCATAATATGGCCTATCAAGTGCCTCGAATCTGAAATATAGGCCA
CATGTAGAAATCATCAGTTCATCAATCACTAATCCACGTACACATACAATACATACATAA
TTGCTACATATAAATCCCCCCTCCCTTGATCAGAAGATAATAAATTCTCTCTTGTCACGC
AAATTGAATATTTTCATCCAAACTTTTATAAAATTTTAATATTATGCATGTTTTCACTTC
AAAAATGTTGTCAAAATTCCCAAAAAAAAAAAAGATTTGAACCTTGGAACATCAATATTA
CAAGAGCAATGAAAGGTTTTACAAACTAATAATCTAAAATAGAACAGTTTAATGTTGATA
ACATTAATCTTTACTAAGAAAACAATGCCAACCTCTTGGGAATGGG
>TeaL_99093
CCAACCTTAGGTTCACTTGAACAAAGGTGAAAGTGAGCTTAAACCAAGTTTAAGCCAAGC
TTACCCATTTTCCTTCAAGCTCAAACACCATTCCACTTGTGCTGAGCAAAGCCCAAACAA
CTAAATATTTGGATAGTCCCTGCTCATTTGAGCCCGCAATGAAACTTGTTTTTGTCTCAC
CTAAGAGAGAGAGAGACTTTACCTAACATCAAATTCCTTTAGAACTAGAAAAAACCAAAA
TTTTTATTGAAGTTTCAAACAGTGGATAACAAAAGGATTTTCTATATATGTTTATACATG
GAGCACAAGATCAAAAGTAGTTGCTCGGATCAAAGCTTGTAGTTCCAATGCTTTCATTTG
CAGACAACTGTTTTAAGTAAATATAGGTCCATGTGCAACACAAGCCCAGCTCCCATTTTC
TATTCATGTCATTCTGTGAAGCATTCTTGTTGGCACCATAAATTAACTTCTCTTCAAGTG
ATG
>TeaL_99094
AAAAACAAAAACAAAAAACCCAAACACGAATCACATCGTCAAGAAAATTACATGACCAAA
TTCCATTATCAGCTCCATCTGTTCTCACAGAAAATTTTTCTTGCAAAACTCTTCAAATCA
ATCAGCATTATTAGAATAGAGCCCAGAAATAAGATGTCACCACCCAACATATATAACATT
TTTTTTCTCATGGGAATTTGAACGTCTAGGTTTTCTCCAGAATAATTGAGATTAAAAAAC
AAGAAAGAAAGAAAACAAAATTAATTATTTCTGAGCAACTAGCTGCCGCAATAAAACGAG
AGCCAAAGATTAAAAAAAAAATAATGTTCATTCCCCGAAAGTTAGTCATTTTCCCGAGAA
AGATTTTCCGGGGAAAATTCAGTCAGACAAGAGAGAAAATATTTTAGCTAGAAAACCCAA
TTCTTATGTGCAAG
>TeaL_99095
TGTTCATCCAATCACTGCATGAAGAAGAAGCCATGATTGCATTCCACTTGTCGTTGATAG
GACAAGTTAACTGACTATATGCGAGTAGAGACTACAGGCAAGTGGTCTCAAAACAAGTAA
GTAATAAGTGGATTCTCCCTATAGAGCATAGTGACAAAAGTAAAATTTAGATATGTAAGT
ATCATATGTATAGAAAGAATGTACTGGCAATGAACTGGCTAAGTCCAACCAACCATGATG
GCAGCCTGCCCCCTATAGCCAAAGCAAGCGAGAGCAAATAGTAATTTCATGGAGGAAGGC
CAACTATTACCAATTATAGACAAGTTCAACGACTCTATGCTCTGCTCATATAGATATGGG
AATCCAACAAGGGTTCATGACAACTATTGTGACTAAGGCAAAACGTGAAATGAAAAGGTT
TTTAAATATGTCCCACCCGAACCAACACATATGGTGGATTCATAGTTCTGATCTACCGGT
ATCATATGTATGTGCATCAATGCCTCTATCAGGCAGCCTTACCTTAAGAGACTATTATAT
CTTAGTCCAACAAACATGAAGCTGCTGCATGGACTGCAGCCCTTAATGTCGCATGAGCCA
TCTTCATCACCG
>TeaL_99096
CCCGCCGTGTCCTTGTTCCCATTTTTTTTGAAATGACCGTGTCTAGTGCCCTTGCTTCAT
AGGTTGCTAACTCATCAAATGGAAGCTCTTGTGCTGTTGTATTATATTTGATCTCTCTGT
CTCACAACTTTATTGATCTTTTTAACATCCATATAAGGAAACAATTGTTGCTTTCAGATT
CTCTTATTTCTCTTGGATTCCCTATTGGATTAATGCCCTTGAATCCGTGAGGTCATATTG
TTAGGCTGGGACCTTGAATTAGTTGTCTTGTTATTCTTGTACAAGAATATTATCTGATGG
GTAGAAGGGAAAATGGGAGCCTAGACACTGTTTTCAATGGTTGAAAGTTTACACTTGATT
CAATGACCAATTCTGTACTCCTCCAGTGTGATGGAAAAGTTATGTTTTTCTTTTTCTTTT
TTTTCGCTTGAGGGGCATATTTCTAGGAAATAGGCTGGCTTGTCCATGCCTCATGGAGTA
TATTTTATAATACATTCATGATGATAACTTACTGTTTCGATAGTGCATGTTTCTGTTTCC
ATTGAAACCAAAAAACCAAAAACAAATTGAGCAGTTGCCAATTAAAATCTCTAGTCTATT
ACATTCTCTGAAAGTTATCAATTTTGCTGATTTTACACTTGTTGACTTGAAAGCGTGTGT
AAATCAAAAGATTTGTGTCCTGTTATTTGGCATAGTGTGTACTATTTTTCATATGAATTT
AT
>TeaL_99097
GTTTTCTACTCTTGTTGGGGACAATTTTGAAACAGAGAAGGCCTAATTTGGGTTTCATGT
GTCTAACCCGCAACAACCACCGATTCAAAACTGCTTCAAAAAGACCGACCCACTGATTTG
AATGATTTGTGGGTCGATGGCAGGTGATAAAAATCCCAACCTGCCAAGGGCTGTTCAGAT
GAAAAAAACGGACAAATCCACTCCACGCCGACCCATGCACAGTCCTACCCCAACCCACTC
ATTTCTCTTTTACTCCCTGCTCAAAAAGTTCATGGCAAAAAATCACAAAGAGAGAGAGCG
TCTTATCCTAGAGACGAGACTTCATAAAAAATCTTGTATCCATTTCTCTCTTTCAAATCA
CATTCACATATAATTTGTTTTCATGTATTTAAATATGATTTAACCACTGTTTGTGTGTTC
AAATGAAATTGTTATTACCTCGCAAAAGTACACCTCACTCAAGTAGCAAACCACATAGTG
GTGTTTGGGTACACTAAGAAAGCACCTGAAAAGACATGGCTTAAGCACTCTATTTCAAAT
TCTTTAAGCCTAGCTGACTGACTAAATCAGGCAATCACCCAGGCAGGAATTATATGCCCA
TGTTGAACAAAATCTGCAAGACCACTGTATGTACGTGACATTAAGTATATGCAAAAAAGT
GTGCAACAGATGCAGAAATTCTCCCATAAAATCAACTGTGTCTAACAAACAGTATAAATA
ATAAAAAAAGCTGGTTAAATTTAGCGTAGTACTGAACAAACATGCTGTACATATTGCACC
CACATAATAAGTTAATAATTAAAGTTAAGTCGCGCACTGAAATATTCTGATACTTGATGT
ATGGAAATCAGATTCATCAACAAATAGCAATGTAATTTTAGGAGGTCATCTTACAGGATT
AGGCAGGTAAGTTCCAGT
>TeaL_99098
GCCCATCATAGATTGCTTGTTTACACAAACATATATCTATATATAGTTCATCCATATATA
CCTACACAAATTTACATTTATTCTTTTGGGTAAGTCGCTGCAATAAGTGTCCATCATAGA
TTGCTTGTTTACACAAGCATATATCTATATATAGTTCATCTATATATACCTACACAAATT
TACAATTTTTTCTTTTGTGTGTGTCGCTCCATGCTTTATGAATTTTATTTTCCACAAATG
AGCTATATAACTCCCTCAAAGTTTAAGAACCAAGGAGCAATCTATACCACACCCCACGTA
GATATTCATATTTTTTTATCCTCAATTGGTGTTGCTCTTTACTATTTCACAAAAATATTC
ATTTGTAATTTTGTCTTTCTTAATCTTTCCATACATTCATCTAAGCATCCTCATATCCAC
TACACTAATTTTATGAACATGTTTCTTAG
>TeaL_99099
CGGAGTTCCACAAGCCATTGTCTCCAACAACGGCAAACAATTCAATAACGTCAAATTCAG
AGAATTCTGCGTAGAACTCAATATCAAGACTTGTTTTTCCTTCCCAAGCCATCCTCAAGC
CAACGGTCAAGTGGAGGTTACCAACTACTCATTGCTGAAAATCATCAAGACCAAGCTGGA
GTCGGCCAAGGGCCTCTAGGCAGAGGAATTGCCAAACGTCTTCTGAGCCTATCGGATGAC
TGCCTGAACTCCAACTGGGGAGACCTCGTTTCGCCTAACATACGGCGCTGAAGCAGTCAT
CCTTATGGAAGTTGGTCTACCGACGCCCAGAGTCATCCACCCTAATCTACACTTGAACGA
AGATCTTCGGAGAGCCGACCTAGACCTCATCGACGAACTACGAGAAACAACCGTCGTCCG
ACTAGCCTTATACCAACAGAAAGTAAGGCAACACTATAATCACAGAGTCCGGCGGAAGGC
ATTCACAGTGGGAGACCTCGTCTTACGCAAAGCCACTTTTGCCACCAAAGACCCAATCGA
GAGCAAGCTAGCAGCTAAGTGGGAAGGCCCTTACATCGTCAAAGTAAGACCCCGCCTAAG
CACATACCGTCTCCATGACATGGAAGGCAGAGACCTTCCTC
>TeaL_99100
ATGATTCTTAGCCTTTCTACCAATTCTTGCAATATAAGCAAAATATTGTTATGTGGCCTC
AGCTTATTTATATTTTCATGATATCCTTCTACAAAAAAATTTAGAAAGCACAATTACAAT
GTCAATAGAATTTATTCTTTTTCCTTTTTTGTGTTTTATTGCTTAAAGAAACTCATTTCA
TAAATTTATATAATGTTTTGGTATTGTGTCATATGATGCTTAGGTTTTACTAAAGAATGT
TTCCTGGGAGGAATCTACCGGATTGTTCATTTATGCCAACTGATGCAAGAATTTTAAAAA
ATGGAAAGTGATGGTTGTGATTTTTGTTTGCATTGGTTTTTCCATGCTTAAATCTGAATT
TATTTTGAATGAGTGTATAACTAACATTAGGCAGAAATTTCTTCTATTATCTTATGATTG
TTGGCTCAGTTAAATTGAGTATCATGCAAGAAGCGTGAATATGGTTCTAATTCACATTGT
TCCAACCTCCACATTAATGTTACAGCCCCCTGATACATATACAACTGTCTTGACCTGGGA
ACTATGTTGTTGATCCAACCATTTTGGTTTTTTGGATGGAACCTTATTCTTGATTTGGTA
TTTTATTGAAACCCTAGTTTTATATTGTCACACTTTATGCATTCTACATCTATATTACCA
ACATTCCTCTACAATTTTGTTTAATGTGGATTTAGATGTTGGAAACAACATTTAATTTTT
TTTTAACCCTACAGTGTAGATCTAAAATGCCAACCATTTTTAACCCACATTTTTTTTTCT
TTATTGAATCCATATTTTCCCTTGTGGCCACAGCCATAATTAAGGATAGATAGGCCCGAA
ATGCTGTTTATGTTGCCTTTGAAGTTAGGTTTCTATTAGGGAAAATAAAACTATGTGTAA
TTATGTGATTGACATCCCTATGATGTAGGACTCAATTTTGTTGTTGTAAGATTTGTGCAT
AACTTTTGCTGTTAAATTATTATGCTTGCTTCTATGAATACACAATTTTTTTCATCAAAT
CCAGTGTTTTCTTGTTTGAAGGTTGACAGGA
>TeaL_99101
CAATAAATACATAAATTCTTACAATTATAAAGCATAATCTTAAGGCTTTTTAACTGGCAT
ATTTCTCTCTCTCTCTCTCTGAAAAACTTATGAAGGACGAAGATACCTTCGTGTTTGAGA
TTTGTTTCGTATGGCTACTTTTGGAGACCAAGCAATTGAACAGTTTTAGATTCAAGTAAA
CTCAAACGAAGAATGCCGAATTGGGTTTTGCGTTTAAAGCATTTATCCTATCTCTATGGA
TGGTTGATTAAAGTTTTGTATACATTACAAACATGACCAAGGATATTGGGAATCAAAATA
ATTTTTTTTAAATTCTGTCGTGAAATCCCTATCAGAGATTTTGGTAGAAACCTATCGAGC
CTATTCATAGATGCCTAAAACCCAACTTTCTATCAAAATCACTTTCAGTGCCATCCCCAT
GCAAGACAATTGGAATACCATTACAAATATGAATGTAGAGAAACAGATAAGAATCATCCT
GAAGAAAAATAGGTTACATCAACAATTTGAATAAGTTACCTGCAACGATCCATAGACCAC
ATACTATCTTGAATTTCGCTTTCAGATGTTTGAGAAGTTGAGTCAGATACCCTATCGGTT
AACTGTAACAAAATTTTCATGAATCACAAGAAGTTCACTACAATATATCGCAAGGGTCTT
CAAATATGTTGTAAACCTAAAG
>TeaL_99102
ATGTTATTTAATGTAATTCATAGAATGTAAAGTTTCATGTAACCTAGCTTTCATAATAGT
TGTTGGTCCTTGCGAATCTTGGTGTTTAAGTTCTCTGCTCCGATTATTCAAAGCAAATTT
GTAAACTTTGGGGCAGGAAATGCAAGAACAAGAGGAGTTTGAATTTTAAAATAAGTTGTA
AACGAACAAAGCTATGCATGAACTGCTTGGCTTGGTACTTGTTCAATTGTGTATTCAAGC
CAAGCTTGAGTCTAAATTTGAGCCCGATTAATAAACGATCAAAGCTCAAGTTAAAATAAG
TTCAGATTGGTAAAAGTTTTGACTAGATTATTATGATATGTATAAAATTATGTAAAACGT
ATTGTAATATATAATGTTGGTTGCGATTCCAATTCAAACTTTGAGCTGAGCACAGGTTTG
TAAAATTTGACAATCC
>TeaL_99103
CTCAATCCTATGGGAGTCCTAAAGGAAAAAAAAATTATAACGAAATCGCACATGAGCTAT
AACCAAAAGCGTTTAGGTCATAACCAAAATAATGTCGTAACCCACATCACAATAATGAGT
CATACCTAATCCCACAATGTGTATAACCAAGTTGTAACTAACATCCCAATAGGTCATAAC
TAAAACAAAGACCTCATCGTAACTAAGGGGCATATGAAGTATGTACCATATATTTTTTCT
TCTTGGATGACTCAATTTTTACTATGGCTGAGTAAAGAAACTGAAAATTTTGCAAACCGA
ATCGGTCTAGACCAATCTGGTAGGTTTGGTTTGTTTTTTAATTCGTGGTTTGGTTCTGGT
TTGGAAAATTGGGAAATGGGTCTCTGCAGATTGGTTCCGGATTTAGGTTCATGATTTCGG
ATTTTTTTTGGGTGAATATGATTTCGGATTTGAACTGAACTGGAGCTAGATATTATGTTT
GTTTAAGTTAATGGTAAAATAATGTGCATCTTTATACTTTGAAAGTTAATGTTTGGAAAA
ATCATGACAGATTAATGTTGAACAATATTTGCTTAATGTTATGTTTTTGCTTAACTGGTC
AAAATTATGAGAGTAATTTGTTTGATGGG
>TeaL_99104
CCTACCAATACATATCGGCTGATATTTGTAATGGCCAACATTCAAGATCTTATGACACGC
ATCAATGTATTGTAACATACACTAATGTTTATTACCCCATTGAAAAAGAAGAATTGGAAC
ACGATAGAAATTTTTCGCAATTTTTTATAGAATTAAGTAAATTCTAATTAGAAGTTGGTT
TGCTCATATATTATATTCTCTGTTTTTGTGAAGACATCAGCAGTTGAACTGAGTGATATA
TCATACTCTGGAATTATGGGGACATCAACTGCAGATGAGGCGATAAATCTGAGTTGCAGC
CAGAGTGGCGGTGGCTGCACCGACATTTCACTTGACCGCGTGTACATAGCCTCCACAATT
CCAGGGAAGAAGACTTATGCAAACTGTTTCAATGCCCACGGAAGATCTACCCATACTAAA
CCTACTGTCAAATGCCTAATGCAATAGCTGAATCGCATGCCCATATATTGTTGTTTT
>TeaL_99105
ATGAAGATTATGGTTACAATAACTTTGATATGACACATTGGTTCTCATTTTTCTTCTTGT
ATTGTTATAAAGCGACAGAAAAAGTTGTGTTGAACCAAAGTTCAATGGGTAAGAAACAAA
ACAGGAATAAAAATGTTACATATGATCTTACATTATATTTCTTATTGTATTTTCTTTTCT
CTACAGGTAATTGAGTGAGTCTCAAGTTTTATTACTTTTCATTTAGGAAAAAAAAGAGAA
ATTACTCAAAGAAAAAAATATACTTTATGACGAAATCAAATTAGAAGTTAATAGTATTGT
ATATGAGAAAGTTATGTTTGATTTTGGTATTGATTTTTAAATTCTTAAACNNNNNNNNGT
GAGGGACATCTTGCATTTAGTATTTGTCATTTGTTGGATAGAGAGACAGGGAGAAAACAA
TTCATATTTCTCATTCTATTCCGTATCTGTCGCTGCGGCTATTATCCCCAGAGTTTCTTC
ACTGTTTCCCGGATATATGTGTTGGTTATAAAGAATACAAATAAACAAAAAGCATAAGAA
AACACACACACACACACACACAAAAAAAAAAAAAGAAAAAACAAAAAAAAAGAAATTAAA
AATAAAAAAAAAAAAAAAAAAAAAAAAACAAAAAAAA
>TeaL_99106
AATTTATTGAAACTAAACAAGGTGTTAGTTTTTTCAAGATCAAAAGCATGCTGGTAATTC
CAAACACACTACCAAATTTACTCAAATCACCAATTAATTTTACGTTTTGGTGTAAACCCC
TCTCCTATATCCATATGTTTTAGGCTGAGTATCATTTGTCCTAAAAATTGTCCTTCAGTC
CTAATTTATTCGCAGTAGTTTGATTATGTCTTGAGATTCTCGTACCCTGAGATGGCTATG
AATAAACTGGGTTTGGAGGACAGTTTTTGAGATAGAATCCTGACTATATGTCAAGAACCG
AAATAGGCATTTTCAAGTAACTGGTATTCCCACATGATGAGTCAAAATTAATTTGAGGAA
GAACCAAAACCAATAATAGCCAGAATGAATCAAGTCTGTTTTACAAACAAAAGAAGCAAG
AACAAACATGAGCAACATCCAAGTGACCTTTGCAAAACTTAAAAGCATACAAGATTTATT
GATTCACACATATAACCATTACACAAATTGGTGTCAACATATGCCAAATATTAGCACCAG
GCCACTGGTTCTTGAACATGAAGGCTGCATTTTCAGCCCCATTCACAGTTTTGGTTTCCT
GAGCTGTCCTTTGAAGGCGTGTTGACTAGAGCACCACACACAATTTGATATAATAATAAT
AATAATAATAATAATAATAATAATAACAATAATT
>TeaL_99107
GTCGCCATTGCTGAGTAGAGAGAGAAGCGAAGAGATATATAAAGAGAGAGAGAGTTTGGG
AGTGTGACCATGAAATTTCCATTGTGTTCGAGAAATTGGTCTGACGAACTTTGATACACT
TATTGTAATATAGTTTCACAAATGTGCATTTCTCAGGACAGACACAACGATTTAAAAAAA
AAAATCAGGATACGGATAAGAAAAAAAGAAAATATTTTTATATGGTACAAACATGGATAT
TACAAACGCATCTGGGGAATGTTTGGACACGACACGCATGTCCGTGCAGTGTCCCCAACA
TGTCCAATCGAAAAATAATAATAAAAAGTCAGAGACGTCACCTGCTATTTTTGGGTGACG
GGGGTATTTTTGGTTGAATGTTTTTTATTTTTCTTTTATTTG
>TeaL_99108
CATTTTCTCTACCTTCTCTCCACTTTCTCTCTCTAAAACACATGTTCCACCCATGATTTT
ATCTACCTAGAGGAAGAATTTCACCAGACTTCAAAGTTGTAGAGCAAGACTTGGGCTTCA
TCCTCATCAAAGAAAATCCGAGTTTGAGGCGATTTTGGAGTTCTAGGGTTTTTCTTCTCT
TCTTTGAGGTAGGGGTTTCTTACTTTTGCTAAATATGAACTCTAATATAAATGTGTGGTA
TATTCTCTATGAAAATATGAAAAGGTTATTGCATGATTTGTGCGAGGGGTTGGGTTTGAT
ATGAAATTGGGGAATTTTCTTGGTATATATCTTGTTAAATTCTAAATTGAGCAATGTATT
TCTTGTTTGATTATATTCGAGGGAAAAGGCCCAATTTTGGTATAAGCCCTAATTTTTATA
CAC
>TeaL_99109
CTTCTTATTAACTTGTAAATTGTTTCTTCTTGCCTTATTTCAGTTTTTTTCCTTAGATCT
AGGGTTTTATCTTTCTTACTTTTTCTGTAATTTATTAGTTTATCTTGTTGATTTTTTTGC
TTATTTTAGTATCTTGTTTGTTGTTTTTGTTATTGGGGTGTGTTTGGTTGATCTAGATTG
GGTCCTTCTTGTCATTTTGTCTATGGGTTGTCTTGATTGGGTTGGTATTTGTTGTTGGGG
GTGTATTGTGGTCCCTTAGTGCACTCAAACATGTCTCAACAAAAACGTAAATCCATTGCA
TGCCCTCAAACATTCTACAAAGACATAAATCCTTTGCATTTGAAGAGCAATCCAAACTCT
TTTATAAC
>TeaL_99110
GGCGATCAACACCTAACATCACCTGTAAAACAGCAACAAATCTAGTAAACAGAGCCAAAG
TCTAACCACAAAATACTTACAAGCACAATAGATTGCTGTTTGAGGCTTGATTTTTTTTTC
AAATAAAAGAATAAGAAAAACGGAACTATTTTGTCTATGCACAAAAACATCTTATGCATA
GCAGTCCATCAATGAAAACAACAACATAATCACATCGGTGACATAAAAATAAAACACTCG
AACAACATAAAGTCAATAGAATTATCTGTTTTATTTCTTTTCTTTTTTCCTTTTCGTCTT
TTAAATCAAAGGATAGCATATATTGGTTGAACCTTAAATGCACTGAGGAAATTGCAAAAT
AT
>TeaL_99111
AATATCATGCCCATCAAAGATGGAATTTTTTTTCTTCTTTTTTAGCGTTTGAGTACATGG
TGTTCAATTGGTATGTGACTTGGTGCGGCACTCCAAAAATGACTTAAAATAGGCCATCGT
GTTAGCTCTGTCTATTGTTCTTGGGCTCCCTGCGAGTTCATGGATGTCGATGGCAATGAC
TTTGCATGCGAGCTTGCTTGGAGACCAACATGGTGCAGCAGATGGCACTTGATGCATGGT
GCAACATATGGCAATTGATGCTTAGAATTTACATAGCTCTAACTAATGGTTGCTTGTAGT
CATGTTCTGGTGTTTCTAACTAGTGGTTGCTTGTAGTCATGGTCTTGTGTTTCCAATTGT
CAAATGTGTCAGATGTATTGTTTTTGTTTGTGGAATTGTTTTTCCTGTTTGTCTTGTTTT
TGTTTAGGTTGTTTGTGGAGTTTGTCTTGTTTTTCTTTAGGTTGGTGGTGTCAGTAAATC
TCTCTACTTCATTGTTTCTTTTATCAATCATTTAT
>TeaL_99112
AACTTCAAAAAATTAACAAAAATAAAAACAAAAAAAAAAAAAAACTGTAAGATCAAGCAC
ATATTAGTAAATATAAACATAAGAGAAAGTGAAGAGGAACTGATGAGGTGCATTAATGGC
AGTTTTCTTGTGTTTGTTGTGTTCAAAACCATGTGGTCTTTAATACATGGAGGTCATTTA
TGGACATTCGGAATTTTTCTATGATTTGCCAAGACATGACATCTTTCCCCAGTTACAATG
TGGAAAACAAAACAGGGCATGTGGCACTTTACCGGTGATAGTCTCCCAAGACGGCCTTTG
GCAAAAGAGCCTGGGGCAATCTGCCCAATGTCCCATCCAAAAGTGTCTTCTAGGATGATG
TACTCATGAGCTTCGAAGGGACTTGCCATGTGTGATTACACTTCAACACACCCTGATGCT
TGATTCTTACCTAGGTTGTGATTAGGGCTCTGTGGTCAGTGCTTCTCATCACCATGGATG
TGCATGCTGGTATCAAGATGCTTGGAGGGGTTGATTTGTTAGCTAAAGTAGGGAGCTAGT
CAATGGGTGAAGCTCGCTTCAGCTGTTCAAGGGACTATGGCGACTTCTTGCATTTTTTGA
CAAGAGAGGGATGATGTCATCACCATGAGACGTTGCTCTGAGGGTGTCCCCAAACCTATG
GTTAATTGAGCTTTGATAGCACTGCAGACCCAGTGATGCTAGCTGCTTTAACTGTGGCTG
TGTGACTGGCTCTGGGCCTTGCACCACCGTCCTTGTATAATTGTATAAGATAGACAGCCC
ATTTCATTTGATTAATTTTCTTGAACCTTGGTACTCATATTAGTTAGGATTTTAAGTCCC
TTGGATGGATGTTCACACTGCCATTTGTTTCTTAGCTTCTTTTACTAATAAATTGAATAT
TTGTGAAACCCTACAGAAAACGTAAGGTATGCATACCTTGACTGATTGTTTAATTCACTG
GCAGGTGGATTTTTTGAAATCCTGCCTTGTGCTTGACTATCAAACTTCCATGCTTTTCCT
GCATGAAAGAGACATTTTGTGAATGCTATTTAAGTGTTTGTTTTCTTTTCTTGAACTGCA
GTTAGTGTGAGTGAAATTGAAGCAT
>TeaL_99113
CCAGAATGGGTCTCCGGAATTCCACTTTTAATTATTTTTTTCGATATTTCCTTGAACTTC
CCTTGAATCCAAAACAAGAATTTTTTACTCCATTCGTCCCCATAATAGGCCCTCAATGGC
TCCAAGATCTGTTAGCAAAGAAGGAATGCACTGACATAACTCACAAGGAATGCTAGGTAT
CTATTCTTACCACGAGGGAGCTTCATTGGGAACTTAAACCCCAAGGCTTACAAGTTCATA
GCTAAACCCTATTGTCCAGCTCAGTTTGCTAAGAAATTTGGATTGATTCAACTCATCCCA
GTTCCCTATTGTGCAATTACTAATCCCAAATTATAAGCCAGAGAACTGAAG
>TeaL_99114
AAGCAGTAAGTCATCTCCAATAAGAAGCTATAGAAATCTAACTGCTATTAGATAAATGAA
AGTGCTTTACACTCACAAAGATTCTTATAATTAGTTTCTTGAATAGTCTTCATAAGAAAT
TTCCTTTCCTTGTGCTACTACAATATATTTTGATCACACAACTGTTGACTGAAAAATGAG
AAATTCCACTCATATTTTCCTTCTAACTGTGTCAGGACTTCAAAAATGTTTATTTTTTTC
TTTTCCCAAACACATTCCCATTTAGACACTTCTGAACAAGCTGGAATGAATGAACGTAGG
TAGGAGTCTGCTTATGTTTAAGCCCGACGGTACTTTTGGATTCAGTACTTCAAAGAGCCA
TCTAAACTCATTTTCTGTCTAGAATAATGGGTGGTGTTTATTGTGAACTTTGTCAAAGAA
TGCCGGAATGTTTTTCATTTGAAGAACAGATGAACTGATCTACCATGTGTGATGCCATCA
TGCAAATTAAAATTTTAAATAACTAGCAGAATCTATAGATCTAAGACATTCATGGGGATT
TATAACCACAATCATCATCCCAATTGT
>TeaL_99115
AAATCTGTTTTCCAAAACGATTTGCCGAATTTGGGACTCTTTGATGATTCATCGGTCTTG
CATCGCACTCTGCGAGATCAGATATAGGACCGTGACAATTTGAGTCCAAACTGTAGTGAC
CCACAAACGAGCAAAACGGGATCTCCTCCCGGGCCGTTCAGGGACGTCTGCAGTATGCCA
AGGGCAGTTTTTGGGTGACTATGTGTAGACATGTATTTTGATGTAACAAGGAACAAACTT
TGAGGAAAAGATGAACGCTATCTGATTTTGTTGTATCATTCCTTACTTGTTGAACTATTT
TATTTTGTTTGTAAATGTAATGAGACAATGTTATAAAGCTTGGAAATAGTTAAAAAGGAA
AGGAATGTTGTTAATGTTCTTTCATTACTATTTTGTTTCATTTTTGTTGTCAATCTTGTA
TTGGTACTGCACAGATGAAAACGGGAAATAGACAGGCTCATTTGTCAGGGCGTTACAGAT
TTGCACCTGCCGAGTTGTATGAGTTGAAGATTCAACTCCAAGAGTTGTTAGATAATGGCT
TCATTTGCTCTAGTACATTTCCTTGGGGAGCACCGACTCTCTTTGCTAAGAAGAAGGATG
GCACTTTACAACTGTGCATCGATTACCAGAAGTTGAACCGGGTAACTGTTAAGAACAAGT
ACCCATGACCTCGTATAGATGATTTGTTTGACCAACTAAAGGGGTCTTGTTGCTTTTCTA
AGATTGACTTCAAATCAGGTTATCACCAGTTGAGTGTAAAAGAGG
>TeaL_99116
GGGTTGCCAAACTTGGCCTAATTTAAGTGACAACAATCAGTTAACTTTTTTTTAGTGGAT
ACATTAATTTGATAAAATCTTTAAAATAAAAAATAAAAAGAGTAGGGTACTACTTGAATC
TCACCATATTCTTGCTTGGTAAGAAATAAGAAAATATTGAAAAACTATTATTGTATTTAT
TCTAACAATTATACTCTAATACTATGCAAAAATTATTACAATTCTAATTTCATAGTAGTT
TGGATATGTGACCTAGAGTGTCCAAAAAGTATTTGATATTTCTCAAAATTAAAATCAAGT
ATGGTATACGTTTAGGAAGTATTAGATGAGGAGTATCAGTATTCAATACGGGTACAATAC
AAATACAACTCTCTTTTAGAAGTATCTGTGCT
>TeaL_99117
TATATATAAATATATATGTATTCTGTTATTGATTAGCATGGATATCCATTTTTTGATGGG
TGAAGGACCTACATTTTTTATTATAAATTTCCACAGAAGCTAGTAGATGGCAGCTTCTTT
CATAAACTCCTAATTGAACTACCATGCATTTTGGATGCATCTATGAATACTTTTTCGAAG
CAAAGCACGTGGAGTAAACTAGTAACTCAGTACAACTGTACTCGTAAAATCCTGTAGGGT
CAGGGACTGGGGAAAAAAAAACCTTTTAAGATGCTGTATATTGATACCATCACCCAATGA
TCAAAGAAAAACCAATACAAATGAAAATTAAACCAAAGGAAACATATAAATGCATCCAAC
ATATGCATAAATACACAAAGCATTGTCACATTAGTGTTTTCATATCATTTGGTACCCAAT
CAGCTTTACTTTCAGCAGACAGAACATTGTTTGCCCATAGTTTTTTGGGTATTTATGAAA
TAGCATTTTGGACCCTTAAATAAATAAATACAAAAAATTCTGAAAATTCCTCTTAAACCG
AATAGTTTTTATGAAAAATTTGCAGGGGCTCCCAAATCTTCTAAGAATTCCACTTAGGTC
CTAGAGTTTTTCGGATATTTTCATACAAACTATTAACCTCGTCCCCCTAAACTTGTGAGA
ATTTCACTCAGGCCCAAAACCTTTTGAGGTAGAACACTATTTAGGCCTCAAAAGTCTAA
>TeaL_99118
AGTTATTATCGGCTTCTCCATCCTGGATATAACAAAAATAATAAATAAAACACAGCAAGA
AGGGCATAAAAATTTACTGCACTAGCTCCTTGGTTATGGATAAAGAAAGCCAATACATCC
AAGCATTGTATCCACAATCTTTATCAGATTTCAAGATTCCGTATGCGAATCTTCTTTTTC
AGGATATTCTTGAAGAAAAATATATTTTGGACATAGTGATGCGATAATACCTCAGAGGAA
TGTGAATTGTTGGCAGAGGAAGTACGTTGGTGGGACCTTCCACCATATCGAGTATTAGAA
GAACTAACAGAAGACCCAGAAGCACGCATTG
>TeaL_99119
ATGTACACAAATTTAATAAGTAAAAAAAAAAAAGAGCTAATGGTACAACTTTCAGAAATT
TTAAGTGGATTTAAATAAGAATATATCCCGCACATAGGCATATATTTGTGACATCAATAT
ACCAAAGCAAACTTTCTTAGGACAGTGGTTTTTCTTTTCACTGTAAAAACTAAAATTTTT
AAGACAGTGGAAGAAACACCCAGAAGACAGGTGAGAGTTTCAGTGTTTCAACTCTACAGC
ATATAAAACACAAGTTGAACCAACATGAATACGTCAAAAGTACTAAAGAGTAAGAGATTC
ACATTATTAGATTGTCAGTATTTTTTTATATGTTTTTTTAGCATATGAGAGGGGTAGGGT
GGAATGACTCTCCAAATCCACTTGTCACCCACATTCCTTTGCCCTCACTAAAACAAATTA
AAGGCACACAACTATAGTGCATTCTTAAGCAAAATTCACTTTTAAGCACCATACTGAGAT
GGCTGCCCATGCTAGTTAGTAACCTATTGCCCTGAGGAGGACAAGAGAAGGGGGTAGTTT
AATCTTCAGAGCTTACAGCATACCTAGGGATTATAACAGTGAAAGCATCAACAAGGCCAG
CCCCCCCATTTACTATCTAACATTGCAATACAAATGAATCTAGACATCCCCACAACATGA
GATTTACCTCTAAAAACACAGC
>TeaL_99120
TCCCTTTTAAATGACCATCAGAAGGTATGAAGTTTTTACAAATTTGGAGCTCTGGTGTCG
ATCTGCAGTGAAATGAGGAAATTATCTATGACCTTAGTTCATTTTGACGTTTTTTGGTTT
CCTGACAGTCAGCAGTCCACTCTAGTGCACTAGTGCCATTTTTTCCGCATATTATGTTTG
CCATTTTGATGATTTCCACTCTAATATCAAATGGGTGTATCTAATGCAACTGGTCAGATG
ATTTTAACAGTATGAGGGTATATATCAGATTAAATTAGTTTGGTTGAATTGGTTTTCTAC
ATCCATCTGATTGGTTCCACTATTCAAGTTATTGCTTACTTTTAGCTGGACTAGTTAAAT
GGGCTGTGGTTTCTATGTATGCATTACCTTTTCTGAAGCTGAATATGCACTGTAATTCAC
AGTTAATATCCTATATAGTTCCTTCATTAGCTGTAAAATAGACTCATTTACGTTGCACAC
TTTATTGACGAGCAGTATTTACTGCAAGCACAGATATTGGTTGTATAATTTTTTGTTTTT
ATTAATTATACTTATAATATTGTTATTATATTACTTAATTTTTTTGGGTTGTGTTCTGG
>TeaL_99121
TTGGAGATCAAAAGCAAAGCAGGTATGTATATACATTTAAAGTTTTCAAAAGCCTAGCTA
TCTACTTTTAGTTTGTTCTTTCTTCTTTCTGCTCCATGCCATTTGATGGATTTAAATAAT
GTTGTTGGCTTCCTAAAGTAAGTGTTGATTTTATCACTTCAAAAGAAAAGACCCATCAAA
TTGGGTTAAGTTGTTAAATATGTCAGTCATATCATTTTGATCATTAATTCTATATAATAA
TTTTGTAAGAATAGACTTTTTCTTGTAACTTTAGTTAAGATAGAGCAATGGTTTCAATTC
TTTCATGTGTCAAAGGAGCAAAAAAATAAGTATACACAGTTATCATTCCTACTCTCTTAT
TCTACCTATATTATACTTTATATATCCAAATAAATAAGCAGAGGTAAAAAAAG
>TeaL_99122
GAAAATATAAGAGAAATATTAAGGGAATTTGATAATCTTTTCTTTAATTCTTTTAGTCTC
CATACAATGCACATTCTTGTTCACGGGTAACCGATAACTCAACTCAAATCAAGTAAACTT
TTTCCCAATTGCATGTACTTTGGATAGATATTGATCTCAAAAAGTTTTAGAGACACATTT
GTACTAAAGCTGATATTTTGGCTTATTAGCCTAATAGGAAGTGCCTGTAGAAGTTTGGCT
AAGGTCTTGACTGTGAGATTGAAATCAAATTGTTGCCTATATGATGAATGCAATTTTTGC
ATTGATTAATATCTTAAGACTCAAGACAAAGTAGGAGCCTGTTTTTGGTATGAATATGAG
ATATTAAAATAGCCGATGATCATGTGTATTGGTGTCTTTAACTTTATGCTATGAAAAGGA
TGAGCTTTGGGGCTTGAGGATGATGTGTATAAATTACATGCATCCATGGTTACATTTTTG
GTCCTTTTGGATTAAGTCTAGCTCGTTTCTTAGCTTCTTCAAGTGGTTAAAGTTTAGGGG
ATTCACTCTCACTTTTGTTGTTTGTTCTGGTGATGAAGCTTGCAGTATAATGTTATCTAA
GATATCGGCGATGAGATTCATGGAGGGATTTTGGGTGTGGTAGGAAGGCAAGGTTGATAT
TATGGTTTTGTCTTTTTTATGCAATGACACCATTATTTTTATACAGCAAAGGCATACAAT
TTAAGATACTTGGCTTGTTTGCTTTTTCAATTTTGAGGTGGTTAGGGTCTAAAGTTAATC
TTATGAAGAAAAGAGGAGGTTAGGGATGAGTAGCAGTAGGTAGCTGTGGTGATGGGTAAT
GGTGGGTGGGGATAGATAAGGTAGATAATATGGTGTTTGGTTTTAG
>TeaL_99123
AGCACTCACATGATGATTGTTGAGTGGGCATTTTACTTGGTTAGCAGTGAGTGGACCAGT
GACATTGTTGCATAGCTTTTGGATGAAGGCTTTTGAGCAGTCGCTAAATGCTCAACGAAC
TCTAATTACAATGATATGGAATTAGAGAGAACTCAGGCACTTTCACAATTGTTGTGCACG
TGTCAAACACCAACACCTTGTGGACAGTGTTGACACACATCTGATACCTTGTGGAAATGT
CCATGCATCAAAATTAAATTACTTTGCTTTGAAAACTTTGCTAACACATCTCAAACTCCA
AACAATCTTAAATGTTCAATATTACTTTCCTTTTCTGAAAATTAGATAGTTCACACGTTG
TAATGACAAGCCAAGCATCCAATTAATGCTTGAATATAGGTAGGAACACAATTGTTAAAC
CAAAATTATAGTAAGAATGCAATAGTAATATACATAATAATTGAAATGAACTTTTTGAGC
TGCACCTTTCACTTCATAAAATTCTTAATATAGAAATTTAGAATAAATTACGTTGCGTCC
TTGCTATATTTGTGTCTTAGTTTTGGGATTT
>TeaL_99124
CATTCTCATTATTGTTGTCATTATGATTACCATCAGCAATTAGCATATAAATGTCATCCC
AACAGATTAGGTGCACAATCTCTATTATTGGTGATTTCAGTAAGATTTGAGTTTAGAACT
GAAAAATGCTGAGATTTTGTTTTGGTGGATTTCTTATTACATGCGATCTACCAATTCTTT
TGTTTGCCATGCTTATATTTGTCGCTGTGTTTGTGGTCTGGAGCTTGTGAAGGAAGTGGC
GATGAAGAAAGTTTTGAGAACTTACAATCCTTTGCCCTGCCATCCATCGAAATAGTATAT
GATTATATAGAAGTGTTAATAATAAAACTAACAATAATATTAGTACCAATAGTCTTGTAG
TAGCAGCGGCACGGCAATAATGATGTACTAGTAGTAATGGTAATATTTATTTAGAATAGT
AATGGTAATGGTAAAAAAATACTAGTAGTAGTTTTTTTAATGGCAATAGGAGTAACATTA
TTTGTAATAATATTATTAATAATATAGGTAAAATAGCAAGAAAATGATCTTAGGGGTATA
TAATATCATGTCAGTGACAACCTTTTTGGAAATAGCAGATTTCATGAGAAGGGGAAATTA
ATACCAAAGAGGTGGAACCAATCTCTCTCTCTCTGAACCAAGCCGTAACCATTTCTGTTC
CTGATGATTGAAACTTCTCATTCCAAGAGCCCTTCTTCTTTTGATTTAGCATGAACCCTC
GAGCTATGGGATTAAACTTTGACAGCTGATTTTATTAGGGTAATTCTATTTGCACACCAC
TCAT
>TeaL_99125
CTCTCTCTCTCTCTCGCTCGCGCGTGCGCGCGCTCTCAATTTGTACATGTAAAATAGATT
CCCAGTGTTTTTCTTATGGGTTTACTGTCTATTTGATTTTCTTGGAAGTGGAACTTTTGT
CCTGCCCCACTTGTTAGGGCTTGAAATCTCTCATAGTTTTCCCACCATTATTTATCAAGC
AGTCTCTTTTTCTGACAATGATCAGATGGTATAAATAATTTGAAGAAGTTAAAAACTAAT
TTGTCAGTGGTAGGTTGGAGGATGAAAAAGATTGGAGGATGAAAAAGATTGGCTGGTTTT
GATTTGTTATCCACCATTTTCATGAAACATTTTTTTTAAGGAATCATTTAAAATCCATTT
GCATTATACATTTTCACTATTTGCTTCAATGTCGTTTCAGGGAGCTACTCCACACAAAAA
CGAGACAAGATGAGACTAGTGAACAATTGCGTTCTGTTTTAGGTGAATCATGTAATAGTT
GTGAACTTCAGTTAGCTG
>TeaL_99126
TTTGTTTCCAAACAAGGCCTAAAGTCTTTACAACACTTTCATTTTTATTTTTATTTTGGT
TTATCTCCTTTTGTCTTTGTTGTGGACAATATGTATTGGTGAAGGCTTCATCATCTCTAT
CGATTTCTTTCTCTACTCATTATTTTCACTGGTTGTCACAATTGCTCTTCATCTTCACCA
TTTTCTATCGTCTCAAATCTACTATTAAAAAGCATCGTCTTTGTCATTTACTTCCACAAT
TTTAAATCTACAACTAATGAACTTAGATCTGAGACTATTGACTCTAGATCTAAGATCAGA
AAATCTCAAATGTGTGAGAAGATTATCACTTGAGTTGTCCATTCTTTCTCTATAATGAAT
AATGTGGTTATATGAGGTTGTAAAAAAGGAGATTAATAAAATTTCACTAGAG
>TeaL_99127
CGCAGACCATATCTCTTCCGCTTTGTGCCGAATCCCTGAAACAATTTCTGGAGAAGAGAT
GTCCCACCCTCTGAACCTTTTTTTTGGGTGATTACCGAATCCCTGAACCAATTTCTGCAG
GAGGAAGAGATGTCCAAATCTCTGAACCTCTAGGGACGGATGAGAGTACCAAATCTCTGA
ACCAACTACTGAAGGAGGAATAGATGTCCCAACCAAAGAAGAGACAGTCTACAATCCCCA
GGGTTTCGGTCTCTTTCCTGGCTTTGGGGGCTATGGTGGCAGCTCTGACAGTGGCTCTGC
AAGGACCAATGATGGCAATTGGTTGTTTCCATGGCTCCATTGGCATAAGATATTCTTCCC
CGGGCTTGGGGGAGGATCCACCCATACTGTAGCTGGACTTCAAGATTTGGCTAAAGCAGA
AAACAGGGTCGGAAACGTTCCTACAGTTGACAAGTCTGGTAATGGATATCCATGATCATG
TGTCTGTAATTCTAGGAATTCGGAGATCAGGGTGCTTTTGTTTAAATAAAGTCTATTTCC
AGTTTGTAATGCTTGGTCCTCTATGCACACTGTCAACCTTGTGTTGTGTGTTTAGAGCTA
AGCAATAAAGTAGTATTCCAATACAGTGTGCTTTCCAGCTCTGTGTTGAGTTAATTATGC
AATAAAATGCCATTCCAGTAATTGTGCTGTGTGCGTACCTAGTGTGAGAGCTCTGTGTGC
GTGCGGCGTTGAAGATGGAGCAATCAGATGATCAGGACAAATGTGCCCTTTGACAGGGTG
TGAAACCACTTGCTTATGACACCACATGCATCTCTAATCAAGCAACCCTACCAATATA
>TeaL_99128
GTAGTTGAAGCAAATGGAACAGAAACTTTATTGTTGTGATTGGATTGATGTTGTTTTTAT
TCTTTATTTGGATTTTTATCTTCGTGTAAAAGTGTATTTTGAATGGCATGGCATGGTCCA
GTTATGATTTGGATGGTTGGTAATGAAGAGTATGGAGAAGTAATGACCTGAAAGCCGTAT
AATTAGAACTTATGAATTGAGTTTCAGGAGTTAAAAGCTTTTAAGATCTCCAATTTATGT
GGGATAAGTGCATAGAGGTATGCAAGGATATCATAGTTGGTGCACGTGGCTTGATTATGT
GATGATTTAGGAAGCCCCCAACTGTCATAAGCCGGAGTCTAGAGTGGACCAATTCAGGCT
GCATTTA
>TeaL_99129
ATATTATTGTTTTAACAAAAATCAAGCAAGAGTTACACTTTTTGCTAAACAAAACTTCTC
GAAATTCTTGAATCAAGTTAATTTTCAAATCTTTTAGACATCAACCACTGAAAAGTTTTT
CTTATTTTTTATTTTAAAGATGGTGACAAGAAGAGTTGGCATAAGGGAATGAAAATTGAG
AGAGAGAGAGAACATTGTATGCTGGTTGCTATAATCTTGATGTGTCAGTTTCAGTGTTTG
ATTTATTAGAATAAAAATAGAATGAAATAATCATTTGATTAGAATGTTCATTGACACCCT
TTGTTTACTAAAAAAAATGATGTAAATGCATTGCAAACATTGTAATCATTCACCATTATA
AGCAACGATTATTT
>TeaL_99130
CGAAGATGGACACAATTCCTGATGCCTTACACAAGTTTGAAACCCTGAAGGAGCAAGTTG
AAAAAATGAAAGATAACTCGGAAAATTGTAGCATTGTAGATCCAACAGTTAGATCCAGCA
CTTGGGTAGAGTTCTCTAGGATACTTCCTATCAGTTCCAAAACTATGCTCAATATAGAAG
AACTCAAAACTTGTGTCCGAGAAGTGATCGATGAGAGAGCTGAGTTAGAGAAGCTACAAC
AAGACAAGTTCTCTACTTTTGAGGAGCTACTACCAAGTGAAACGAATAGATTACTCGGGA
GGGGACAGAACTCATGAATGTCAGTCATCAAGTTAATTTATGGTGTACTAGTATTGAGAA
GGAGACAATTCATTGTTCTTGATCGAAAGATACATTTACAAATGAAGCGAGG
>TeaL_99131
TTGAGAGAGTAATATTGAAAGAGAATTGTAATGTAAACTCTATATATTGAATCAAGATTG
AGGCTCCATTATATAGGAGCTTGTTACAGAAACATTATGATGATACAATTGAATATAATA
AGAAAAAGGGGCCGAAAGATGGTGGCGCACCGAAAGCGTCTGACAAAGGGAATCCTATTA
TATCATGCTATAGTTGGTGTCTATACTATAATATATTAACAACAGATATAGTATTATATT
ATATTCATATACAATTATATTCATATATTATATTCATATATTAACAGCCCCCCTCAAACT
CAAGGAGGACAAACATCAACCAACTTGAGTTTGGAGACAAGTTCAACGAAGCGGCCAGGA
GAATGAGCTTTGGTGAAGATATCAGCAGGTTGATCAGCAGAGGAGATGGGATGGAGATGG
ACAGTACCACGAGTGACGTGTTG
>TeaL_99132
AATCTGTGTATGAGGTAAGGGAGATGTACGCAGCAATCTGCCACGAAAGATGTGATGTAG
AGACTTAAGAAAAATACCTATGCTCTGATACCATGATAAACAAATATTGAAAGACAAATT
ATAAATTGAGAGAGTAATATTGAAAGAGAATTGTAATGTAAATTCTCAGTGATGAATTCA
GTCTGCGAGGCTCCTTAATATAGGAGTTTGTTACAAACATGATGATGATACCTTTGAATA
TAATAAGGAACAAAGTGGCCGAAAGATGGCGCACCACCGAAAGGGAATCCTATGCTGTCA
CTATAATATATTAATAACTTATATTGTATTCATATACAATTATATACAATTATATTCATA
TATTAACAGCCCCCCTCAAACTCAAGGAGGACAAACATCAACCAACTGGAGTTTGGAGAC
AAGTTCAACGAAGCGGCCAGGAGAATGAGCTTTGGTGAAGATATCAGCAGGTTGATCAGC
AGAGGAGATGGGATGGAGATGGACAGTACCACGAGTGACGTGTTG
>TeaL_99133
TTGGCCAAAAAAAATAATTTTCTTCTGGTTATTTTTTGTTACCAAAAAAAAAAAAAAAAA
AACAAACAAAAAAATAGTTCACTGTTACATTGCACAAGAAGCCTTAGACCAACAGCCAAA
TGCCTCAAAACACCTTCAAATCCTCAAAAGTCAGTCAACACTTCTCAAGAACCCTTGGTA
ATGCTTCTAGAGTGTAAGTCGGCCCCTTCTCTTATTGAAGAACCAATAAAATTGTTCTAG
AATGCTTCAATAGACAGATCTGAAAATACTCAATATTTTTTTTTTGCTAAAAGTAAGAAA
AAATTGGGAAACCCATAGTAAGGCCTGTCCAATGGAAACACAAAAAATATTGGGTGAGTG
AGCTCTCCTAGTCGATCACAGAAAGTTTTATCAGATTTGAAGAGAATAAAATAAGAACGA
AAAAGAGAAGAGATATAATGTTGTATGAAAATAGGAGAGAATGATAACATTAGGGTTTTC
TCCCTTAATTTCTTATATTATACTTATCTATAAAAAATTACAAAACTAACCTTCTACCTA
ATATACAACCAACAGCTTATGCAATTGCCACACCATGATGGAGTTGAATTAATTAACATC
CCCTAAGTTTAGGCAAGAAAACTTGTGTTTGTTTTCTTTAATACACTGAGTTTTCAGACC
ATGGGAATCTGGAAAGCATTTATGCATTGTATTGAGTCCTTCTATCTTGAACTTTAGGGA
CAATACATATTTATGGG
>TeaL_99134
GTGTTCATATAGGGTGGGATTGTGGAAAGCAATTCAAAAAGGGTGGTCTAACTTTTTTGC
ATGTGTGAGTTTTGTAGTTGAAAACAGATAGAGATAAATAATGGTTTGATATTTGGTATG
GGAACATGCCTTTGTCAGAAACTCACAAGCCTTCCTGGAGCTGAACAATATAGAAGCAAA
AAAGAATGCACTAGTCACAGATTATTTGTGATTATAGATTCTAGAGTTTCATAGGAGTCT
AATACAAGATTAAAAATTGAAGACGGGATCAACATCCAAGGTCGCTTTCTTAGTTTGAAC
AGCGACTTTAGGG
>TeaL_99135
TCTCTCTCTCTCTCTCTAACTTTAGAGTTTTTTCTTGCTGTCATGGCAGGAGAGTAAGGG
GCGGTGACATTCGATCTCCCTCTCTTCCCTGTCTTTTTAGTCTATTTTAGTGATTTTTTT
TTTCTTAGATCTAGGATTTTGTTGTCCGATATGAGGTTTTCTACCATTCAAACTTCCACC
ACTTCCGTGGACTGCAGATTTGAGGCCGATGACAGACTTGCTTGTCGGTTCTATGCTACG
AGTTGTGCGAATTTAGTTCCTTGATGATTTTATCAGTATTTTTGTATTTTGTTTTATTAT
>TeaL_99136
CATTTTGTTATTTCTACAGGCCACTATTTTTTTGGTTTTGTAGCATAATGGACCCAAGCT
CAGCCCACAAGATGGCTTCTAACCCAACCCACCAAACCCATGCCAACATTGGTTCTCTGA
AAAACAGTAGCTTGTTTTATACTGCAAAATGAGAACTGGGAAGATCAAATGAATGGATCA
AAACATGGTCTCCATAGCAGCACTCTTTGTCCTAGTTAATCAACCATCACTAGTCTCCCA
TGTCAAGCATAGATGCTTATTTCAAAATTCTTACAAGATCTAATAATTCTAAAATCACAT
TTGATTACCTCCATAGGCAATGGAATTAAATTGATCACACAAAAAACCATGTTTAGCTAT
GAAAAATGACGTGAGAATTTCTCAAAAGGGTGAGATTCTCTTTAAGAAGCTTGCTAGGTC
AAAAAACAATTTTGTTCCCACTTTACCAAAAAACAGCAATT
>TeaL_99137
GGTTTCTCCAGCTATTCAGCTGTAATGCAACTTTATTTATTATTTTTCATATCATTTTTG
GTTGCCCATTCTTTTTCTTTTTTTTTTTTTTACACAAAGGGTTGTACCTTAAATTTCATA
ACCTTTTTTAGTCATTGTTGCTGAATGGAAGAGTTGTGTTTACTTCGATATTTTCAGAAT
GGATTCATTGGAAGAGTTGTGTTTACTGTTCATGATTCACTTGATTTTGTTGGTTTAAAT
GATTCTTACAAAGTACAGGTTATATTAAATGCTTTGGATGGATTAGTCATAACCCAAACT
AACCTTAAAAGCTAGCAATCACTTGATTACCTACGGCCTCATACAATGTACAAAATATTT
TTAATCATGGTGCCCAAGTGGAAGCAAATAACGCACGTATGATGTCCATTGAGCAATGCC
TAAATGATCAAGATATGTCATATCCATATACATGTATGATTTCAACCAGAAGTTAAGTAC
AACAACACAAGATAAGTACAACAAAACCTTAATTAGTTAATTACAAGTTCACAAAAGCCT
CTTAGCAAAGCAAATAGACAAAAGGCTTAACTAAGGCTTAGCACTAACAGATTAACAAGA
CACCACCACATAGGCTTGACAAAACGGGTTCACAAAAGCAGGTCTTGGGGCTGACCCTAA
GGCTGTTCTCCTTGTTGTTCACCTACATACATATAACATAAGAAGTGAGCGAAGCTCAGC
GAATAGTAGTA
>TeaL_99138
TAAAATTGGATTTCAACAATTAAATAAGCATGTAAACTTACTACATTTTTAAGTGCGACG
GGAAAAAGCACAAGTGCAATAGGAATAGTTTAGATTTGATATTAAAATAAATCTTTTATA
GGACCCACTAGAAAAAGTAAATTGACTATTAGCTCTTAAGCTAATGCGTAATTCATATTG
TCTTTTACCATTGTTTGAGCTTATGTATAACACAACGAAAAATTATATGATTGTTTCAAT
GTATCTTGCCCGTATTCTTTTTTTAAAGTTTTGTGCTATTGCCATATCCATGTTGTATCA
TATCCATATCTGGTATCTCATATCCGTATCTATTGGTCATAGATCTAGCTCAATTGGTTG
AAAAAAATATTTTCATTTTGAATAGGTGCGTATGGTCACTGGTGACAATCTGCGAACAGG
TATAGCAATAGCTTTAGAATGTGGGATTCTAGTGTCAGGT
>TeaL_99139
ATGAACTATAGTTGTATAATTGAAAGGGGGATAGATTAGGCTTATCCAGTGGGGATTTAA
GGCTAAAGAAAGGTTGAATAGTCCTGGTTTGTGGGCTTTAAAAGACTTAAAAACTACAGA
AAGTGAAGGAAAAGAATAAGAAGCAAAAAACCAGCTAGGGATCGAACCTAGATTTTAATA
GGCATTCCAGGTAAGGTTGGGATGCAATGCAACACACAATGAACAGTTCAAAAGTTCTGA
AGAGTTGTTTAAACTGATCACCAATAAATCAGAATAATTATAACCTTTATATTGGCTTAT
TATAAGAATTTCTAACTTTTAGAGGATTTTAATTTTTGAAAGTTTGAAACTTAAAGATTT
TTACTGCTAAAAATCATATATTAAAACCCAATAACATAACTTGATCCAAAGTATGAC
>TeaL_99140
ACTCCACCTGCTTCCACCATATAAACAAAGAAACATAATAAGTTATACATCCAACTTTTT
TTAAATAGCCTAAGAGACTGTAAAAAAAGACCAAGAAACTTCACTATTGAATTCACACTT
AAGAACATCTAACTACCAGTTTCGCAATCACACGTGGCTATAATTTTCTGATACATATCA
TGACATACATGGTGTGCAACTTTGAAGGGTGGCTTCAATCTACTCAAGGTCCACTCCTTT
CGATTTGTATAACATAATGATATATACTATTGTTGTATATCAACCCAGGTGGGTCAAAGT
TATCTACCTGCCAGTCAAAATTCTCCTTTC
>TeaL_99141
AAAAAAATAAAAAAAAAAAGTTTGGTCACTGAGCAAGGTTGTCGAAATTCTAGCCCATTG
CCCTCTCCACCATAGAAAATTCAGCCGGCTACATTAATCGAATTTGGTGTTTTCCTGAAT
TTATTTATACCGATTGTTGGGATGATAAGGTGACAATTGTAGCACACGTTGATAACGCTT
GTGATAGACTAGTGTAAAATTAATCGTTCTTTAGATTATCCGATTGACACAAATTCAGAT
AATTTAAGTGACGGTAAATTTGGTGAATGAATTATTTTACATAATAAATTATTGAAAATT
ATTTAAAAGTTTGGGATAAGTTAATGTTGTGTTGTTACAAAATATGTGG
>TeaL_99142
TCATCGTCGTCATCATCATCGTCCTCCTCTTCATCCATCATGTAACCGGCATAGTAGAGG
GCTGCTTTTGGAATAATAGATTGTCTCAAGGCTTCACCAATCTCAAAATCGACGGCCATT
AAAGCACCTAATTCTTCTTCGAGATCATCTTCACTTGCAGGCGATTCTGGTGGTTTGAAA
AAGTGGAAAAATGAATCGCGTTCGACCTCCTTTTGTTTTTCTCTGATGCGACCGTCATTT
TTGTTCTTTTGCTTCACGGTCACGATCTTAACTGTTGTATCCTTTCCAGGATTCCAGTCT
ATCTTGCAACCCTCAGACTTGACAACCTCGTAGCCCTCGTAACTGAAGGGATCCTTTTCA
TCGGGATTCATGCGGAGATAATATGTTTTAGTGAGCACTTTGTTGGTGAAGTATGGATTA
TTATCAAAGTGGAACTCTAGCTTGTAGGTTAGAAAGTCATCTTTCTCTTCATAGGATAGT
TGGATATCTTTGAGGAGCTTCAAAATGGGCTTATCCTGAT
>TeaL_99143
AATATTGTTTAGAAATAACAAATAGTTAAGTTAAAGCTCATAAAAAGAGTGAAGATATCC
TTACCTCGAACTTAGAAGACGAGAGAGAGGATGTAGAAACTTCAAAGACACTGAAACTAA
ATTTTGTTCGAATCAAAAGGAAGCTCACGACGTGCTCTACCTTTTTAACAAAGGGACATT
GGTGAAGAACTCGACAGATCAAGATATATTTGTAGAGAGAATGTGGGTTTCAGAGAGAGA
GAGAGTCTCAACTTAGGGTTTTGAAATGTTTAGGGAGAGAGAAAGATGAAAAAGTGACTT
TTATGGACTAATATACCCACAGACTGCTCGAGCGCAAGAAGTGTCGCTTGAGCGTCTAGA
CATAAAACATGTGACCACTCGGGCACAAGAAATTGTCGCTCAAGCGTAAAATACAAACTC
TTTGTTGTTTTATAGATAGAAGACCAACGCTCGAGTGCAATAAGCGTCGCTCTAGCCAAC
ATCACTCGAGTGAAGAATACCACTTCCTAATAGTTTTGCAGACCTGCAAAAGTATTGAGA
GTTCACAAAGACCACTCGAGCGCAAAAAGTGGCGCTAGAGCGAAGAAGCAAAATTCTTG
>TeaL_99144
TTTTAAGGAGCTATATTTTTGCAATTGCTCTAACATCCTAGTATTTATGATTCAGAAGTG
ATTATGGTTGTTTCTTTATTTATTGTTTCTAAGGTACTTTGACTGATTTTCCTTAATCTA
GGGTGCTAGGGACACCAACAAACATAGCAGATGTTCTAAAAAATACCCTCCTTGGTATGT
TTGTTGATGTGCACAAACCTTTTTATTTATTTATCTATTTACCGGGTCTGTCTTGTTTTT
GCCTATCATTGTTGTGTCACAAACTGGTACTACCTAGCCAAAGCAGAGCACTGGAAATGA
TGTTGTATCTGTTACTACATCATGAAAGAAAGCAAAGTTGAATTATTCATTTGCTTGGAT
GATACCTTTATTATGCTGAAATGATAAACAAATTTGGAACATATATGTTAGGGCCGTTCA
TTCAAACCGCTTTCTTGATGAACCCGCTTGACCCGAA
>TeaL_99145
CCCAGATATAGGCTTCATATAAAACCCTAAAAGTATGGAAAAACTGTCTAAACTCATATG
ATGACAGATAAAGCATTGAATCTTATTCCCAGAGTCACAAAAACTACTTAAATCTTGAAA
ATCAGTAGCACCCAAGTTGATTCAGCATTCCTCTCTAAGGTTGGCCCTCAAGAAATCACA
TACACTCCATAAAAAGCAAAAAGTCTTAGGGATGGGACACCTGCCTATGGACCTCAATTC
CCAGTAGCTAAGAAGCACAGATGTGGATACGGATAAGGATACATCTCGAAAAATCAAGAG
TTGACACGGTAGGGATAAATAAAAAAAAAAGAAAAATTAAAAATTAGAATAAAAATACAT
CAAAAATTTATGAACTAGCATACAACAAAAAATAATGGAAAACTAAGGCCAAGTTTGGCA
TCCTCCAAAAAATCCAAAAAGTCAAAAAGTCACTATCCTATTTAAGTCACATCATCTTAT
TTAAGTCACATCACCTCTCTAACACATCACTTCAAACCCAAACAAAATCCAACACAAATT
TCAT
>TeaL_99146
GGCTGAGGAAGAGGAAGAAACTGAACTAGCAATCAACTCCCAACCAAAGGGGAGGAAAAA
AAAACATGAACGCATTGTAGCATGATGAGAGTCACAGGGGATTGTTGAGCTAGTTCTGGT
ACTATTGTGTGTTCTCTCCTTTTCATGCTTTGATGATTTGTTTGTGAGTCTAATCTAAAA
CATTGAGATCTTTGATACCCAATTGAACTTGTTTTGTTAAGTTTTCATTTCTGGTAATTG
ATCAAACCCTCTCTTTGTTAGACCTGACTTCTCTGGCTCTATAATCTGAATCTTTGATTA
CAAGTTACCTTCTTTGGCAAAACCAAGTCCATGAATTGGCCTTATTTTGTGTCACCTCTT
CTGTAAACTCTACAGAATTATAACCATATTCTCAAAATAGTACGCCACATGTCATTATGT
GCCAAACTTTGTATAATTTAACTGAAAATATGATGGAGGGACAAAGAAAAGACAGTTACA
ATTGAAACATGAGAAACTAAAGTAAAATTCAAATAAAATTGGAGGTTTATTAACTTTTTT
GACTCATGAAATTGTAACATTGAATGAAACAGACACCTCAAGATAGAAGACTCTCACCAC
ACCTTTCACAAACACCAGAATCATATCAAAACAAAAATGACAGCCAAATAGATCCTTTTT
CCCATTGGAAGATCTCTCTACATTAGTAAGCATACTATCAATGGAATTGGTTATAATTCT
TATCTCTGCATTTGGAAAATTTATCTTCCTTTCTCACAAAGATTTGAGTAGAACATAGAT
CAAACAACTTTTTGTCATATATTCAAGTGGCTACTAGCTCTCCATGTCAAATATATTTCT
CCGGTCTCATCGAGGTGTACTTGTTTATAAGTCCATAATTAGTCCATCATAATAATTGGA
AAATCATGTATTCAGGACTTCTGATCATGATTCATTAAATATCTCTTGGAATCATCTCTT
CATTCACTGGTTGGAACACTTGTGAATCTAGGTATCCTAGGGAATACAACAGTACCTCCA
CAAACAGGAATCAATCATAGTACATTGTATTGTAATTTCACATGTTGAAGCTTGCACTCA
TTAATTGAAAAGAAAACTGATTCTAGCATATTCCAGTTTCATATGTTGACAACTTCCCCC
ATCTAAACAAAGAACAGCTACAACGGTTCTATGTGCATAAATTTGAAGCTTGAATTGCCG
GGTATGGTCCATACCATATGAAGACTTCCATCAAATTGAGGAAAATTACCAGGACAAAAG
TTTATAAAGAATCAAGACACATGCTCCAAATTTGCTGCTAAATAGCATCCACCTACCAAG
CTCTTATTTGTGCATGGAACACAAGATAATGTTTTGTAACCCATGGAGATGATCCTTCTT
TAGTCCTCTATGACCAGAGAGGCCAAAACACATATGGGAAATTGTAGAAGATTGTTGAGC
TTTCTTTAATCGCTCATGAGTGTTGGTGCTAGTACTAGCATAGCTAGACAATTTCATGAC
TGTGCATGTGCAACCTTAAGTAGGAACCAAAATCACTTCCATTGGAAGCAACATTTGGCA
AGCCTAGATGCTTTGGAAACAAAGAGGATTCATAAGAGAAATCAAGGAAAACCTTCACCG
GCATGAAGACGGCTCTCAATGAGGTTAGGACAAATAAGACCTTGAAGAAAGGGCTTAACA
ATCTACAAAAGCAGTATCAGGTCAACTGGCGACTAAACCACAAAGTTCATCCCATGACGT
GAATATATAGCATGTAAT
>TeaL_99147
CAGCCCACATCCAAAGCTTGCTGCCAATAACAGTCCTTTGCAAGCTTCAACCCAACCTTC
AACTCGACTATCTGAGCTTCATCCTTCTTCACAGCCTGAGCTGCAAGCAACCTGGCCTTT
TCAGAAATTGCAAGGCCTTCTTCAACCTTGCTTTTTCCTACTCAATCTCTTTTTTCTTCT
CCTTTTAACTCCAAAGCCCTAATCACCACACGAACCCGCTCTCTCGATTTAAGAAGCTGT
TGCTCAATCTCATCGTAATAGCCAAGTGCTAGGTAAGTCTTTTAGTTAGCCTGAAAACCA
TTGAAGATATACAGTTTGCAAGGTGAGAAAATACACTTAGAAGAATTGACAACTCAAAAA
AGAGTAAAACAAGAACTTACCACCACCATAGATTGCAAAGCATTCTTCATCAAGTCACTG
TTTACATGAATGTTATGCTCGGCCATATCAAGTGGAAGAAGCAAAGCCTTCGAAAGATTG
AAAACCAAAGCAGCCGAACTCACAGCCAAGCCATTATAATCAATCGATCGGCCATTGTGC
TCGAGCTCGGGCTCCCAAAAATTAGGTCATGTCTTCTCTTTCGGTCCAGCACTAGCATTA
CCTTTTCACTTCTCTTTCTTCTTTCCCTTGGTTTGGTTCGAAATCGAGGCAGTTACAGCC
GTGGTCGCAGCAACTAAGACTACCCCCGATGTTTGCTCAGTTGGTCATAGACGTTTGGTT
GTAACAGATCAGCAACCTCAATTGGGGAAGGGTCGGTGCCAAGAACAGCAGCTTGTAAAT
CTAATAATACTCTGTTCCTCGACATGTCTTCTCCCTCTCTAGTTGGTAAAGGAGATGGAG
AGTAACCCTTACTACTCTCGAATTTGCATGGCCCCTGTACAGCGATAGAGAATGTACCAA
CTTGCTCAACCTCAATCTCCTCATTCGATTCGGGCCACTCATGAAGGTAGGCTGAAAGAA
TTGACTTTTGCAGAATATTGGAGTTGTATGTCGACTTGTATCCCAATAACTTGGAAGGAG
AACGCTTCTCGTAGCTAAGAGTGGTTTTGATCGCCTTTCTATTTTCTAAAGTTTTCCTCT
ACTTGAAATAACCCTCCCCGAAAAAATGGTAGAAAAACACAAAGCATCAGATATAAAAGT
GTTAGGAATCAAAGACAAGTTGTGACGACCCTATCACGTATAGTAATTAGCACTTAATTA
ATTAAGGAGATTTGAATTTTAATTGCCCATTATTCTAATTTAATTTGGGATTTATAAGAA
TTATTCAGTCTGATTCGTATATGATTCTATTGAGGATTTATTTTGGAATTAGAAAT
>TeaL_99148
ATGAATTATCATAAAGTCTATAATATGCAATTTTGGAAATATGAGGCATCGATATGGATA
TGTGATACACCGATATGGGCATGATACAAAAATGCGCTTATCGGTGTGAAAATGAAAATA
AAAAAATTCTGATGTGTGATCGGTTGCTATTTTGAGTTAGTGTAACAACTTTGCCATCCT
GCATTTTGTGACCGTAGTCTAAGAAGCATGACACGGATATATGAGATGACACTGATTCAC
TGCCACGGAAATTTTCAAAACATGTAAAACATGATACGGACATGTGTAAAATATATAACT
TTATATATTTATT
>TeaL_99149
CTAAAAGCCATAAGTTGGCTCTGAAAAGCTGAAACAAACACCCCCATTGGGTCCTTTCTC
TTCACTTCATCCATCATTGAAGCATGTGCTTGGTTGGTGGAGTCTGATCTTCAAAATGAT
CTGGTTGCTTCTTTTTCTTTTCTGTTTTATTTTTTGTTGTCCTTTGTTTCTGTGTCCTTG
TCGTACCATCTCTTTTCTTTGTTTCTTGCTTCCCTTGACTCTTGATCTTTTTTAGGCAAA
AATAAATAAATAGGTAAAATAAATCATGAAGGGCTGATTGCACTGGATATTATATTAATT
TTAGCTGATTTATCCTTCACAGTTGCTTCTAGATAAATTAGATTTCATGTGCAGAAATTC
TCATTTTTCATGAGCTATTCCAAAGTTTAACTAAACTACTTAGTTTGTTCCAGGCTGACG
TGGATGGAAATGGAACAATTGATTA
>TeaL_99150
CCCAAATGATCTAGTGGTATTTATTAATTGATTATCGACTTTGAGCTCCAGAAATCTCAA
GGCCGGGTCTGGGAGAAGTATCTGTAATTAAGGTAAATCTCAAGAGAGGGAAGTGTAACT
TACCCTATTTTTTAAGAAGAGAACATGGCTCTAACCTGTTCCAGTTTGAAGGAGCCTCTT
TTAGGGGGTTGGTGAGAAATCCAGATGGACTTCATCCTAGGACCCGAATGCCCGGTGATA
TTCACCTAGTCGAAACAGTCAATGGTGTTACATACATACATACCCTAGCATGGGATAAAT
AAATATTCACAGATTAGATAAATTAACAAAGTAAGCTTATATACAGAGGGAGAAGAAAGA
TTAAATTGAACTGATCATCAGCTGTACAGAAAGGAAAT
>TeaL_99151
AAGCATCAAAGCTTCAAGCATAAGAATTTCCAGAGAGCTACATTGTATTTGTATCGATCT
GTTATGATCATACTCTGATGCTTTTGCTTCTCACAGAAGGGTATCTTTATTTTTCAACTT
TTGTTTTTTTGTCCTCACAAAATTGAGATTATTTGTCCCCCAGGCAAGGAACCTTTAATT
TCCAAATATCTTTATGTTCTCGTCTCAAAATATCTATAATCATTGTCATTTGATCATTAA
AAATCTTAAATTGTGATAATTCAAGGTATAATCTAACAAATATAAATATTTTGAGAACAG
TGGACGTGTCTGATGAGTGAACAGTGCACTTTTCTTTCATGCGTAAATCGGTCCCTGCAA
TTGTAGGTGGGGGACAAAGTGC
>TeaL_99152
CACTCCGTAAACAGATCTGATTGCATCAAGCCTTGAAGCTGTCGCAACTGAATGAACATC
TGCCCTAGCAGCTCCATGCTAAGTACAGTGGAAGCTTAATGTGGGAAATTGTTAATCATC
ACATATGAAGAATTGAGAGAGGGAAAATATTGTTCACAAAATGGAAAAATTAAGAATCAA
GGGTCAACAGACCAACCTTTCTACAAGAGAAGCTCACATTTATGTGATGAATGGCAAACC
GGCTTAATAAGTCTACTATTTTTGGGTAATCATCAGCAGAGTTCTGAAGTGTTTTTCTCC
GAGCAGTCATGTTATAAAACAAATTCTCAATC
>TeaL_99153
TATACTATATTTTTTAATTTTAAAATCTGATACTATTTATAAACTAATATTATATATATT
TGACTGAGACCACTATGACTGTATTTGTACTCTGTTTCTCAAACAGTCTCTCAAGAAAGT
TATGGAACTTACATTAAGGTTTTCCCTAATATGATGGATGATTGAATCAGAAAAAGAGAT
ATGTTATTGATATTCCGAGGTACATAAATTGAAGAAATTGCAAAATTTAAGCTGAAAAAG
AAGCCATATCCGAGTGCATCTCTTTATGGACTTGTTACATATATTCATACTGGACAAATT
CCAGCCTTTTTTTAAAATCCAACTAGCATCTAAAATAAACATGGATTATATTATACATAA
AAATATGTTCCAGTAAATCATTTATACTTTCTAGCATTTTATTTTATTTTTATTGTTTTG
TTGCGTATTTGCTTACAGTTATTGACTTGTTTTTGGCAGGTTATGAAGCACCGAACCTTA
GGTATGTCTTCTTATCAACCATTTACCTTCGGAATTTATATTGATGACATAGAACACATG
ATTTCCTCATTTATCCAACTCGTGTGATGGGGATTGGAAAGGTATTGGATGACAATAAAA
TGAAGAATATATGAATTATTAGGAATAGGATTTTATTTCCATAAACCCTAGTCGTGGTTC
TTGTGTCATTTTTGTCTTTTGGTTCTACACCATCGTGTTGTTTGGACATAAGAACGGTGT
TTGTCAGGCTCATTCCAGAATACGAGATGCACATTTATGTTTTCAAACTTTGCTATATTT
ATCATTTTTTCTATTAAGCTGTAATGGACTGATTCAGAATTTTCAATTGAAAAATAGCTA
AAGTACTGCCAATTTCTTCCACGAGTCACGCCTGATCTTTGAGCATGACTGTGCTCCATG
CACCCATTATTGATTTAGGCTACTTTTGTTATCTTTACCAATAAATTTTCTTACTTTTTG
ATCTTAGCATTACTCGTAGAACAAAACCAGAAAGAAGAATAAATGTAGTATTTGTTTTTT
TTGCAGTGATTCTGCTTTTCAGCATTATTGTCATTGTTGCTGCTGCTACTGTGGTTGCCT
TTTACGTTGTTGTTTATTTCCAAACATCAGGATTACGACACAAAATTGTTACTTCTGTGC
ACTAAGTTTGATAGATTTATATGCATTTTGGATATTTGTTTCTAAGACTAAAATCAGATT
TTGTCAACTATTGATTCGAAGGAAGCTTGCTGACAAGGTTGC
>TeaL_99154
TCCCCTTTTCTTCTTTCCATGCTGGCTGTCACCAATTTTTTTGTTTGTAGGTAAAAAAAA
TATATTTTTTTATAATGCATCAAGGTTGCCCTAGTCAAGGGTGGTGTACCATCCGAGATG
CAAGGTACAGGGAAAATTAACTTTCACCTCTTCCTAATCTCATTCTTACCTTACTTTCAC
TCCTTCGGGTGCTTTTCTCACCCCCGCTCCTTATGGAATTTTCATCCACTTCATGCCTCT
GTTTAGCTTTAATATTTTTTACCAGATACAAAAAAAAAAAAAAAAAATCTCTAGCTCAAA
ATCCATCAAAGGAAACCCCAAAAGAAAAATATCAAATCTTCAACCTTCTCCATAACCCAC
ACTTCTTCCTTCCTCCCCTTTATAAGCACAACAGTAGGCTCACCCACTATCACTATCACC
GAAGCCACCTCAAATTTTCTTCCACCAAGTTCTCCTTCCTTTGCACTGAAATATTCCCTC
TTAACCAAGCCAACTCGCTTCCCTTCGTGAGTTTCGAACTTTTGGTCTTGGGTTCTCAAT
TCAAAGAAGTGTTGGAAAATAATGGTTTTTCAGCAACTTTAATTCGAAAT
>TeaL_99155
ATTATGTTTGTGTCTCATTAGCACATGTCTAATGTATATGAAGTTTTATAGGACTACAGT
TTTTTCAATATTTGTCACACAATTTTGATTTTTAAAAATGCCTTTAGAATTGATAAATGA
AAGAATAAACATATAACATGCTAATCAGTTTTCAAAACCAACTCATATTTCTCATTCAGC
AAACAACCCAAAAAATTAGAAACGCACCGGCTGCTAGTTATTGCAATATGATCATGATAT
CAAGGGAAATTATATGTTAATTCCACTTCAAATCCAAATTGGGACAAATCATTGCAGGAA
TGCAGGGTTCTTCGGTCCAC
>TeaL_99156
ATCAATAATGTTTGAGAGTTCTAATTTGATAGCTCTAATGCAACTCCAATGATGTGGAGA
GTACCCATGTGAAGGTGAGACCCACACTCCGCTTTCTATCTCTCTACTCTCTTTTCCACC
TCATTAGAGCTCTCAAATTAGAGCTATGTATCATTATTCCAGAGTGTATTTGATTCATAG
ATTTAAAAAGAAAAAGAGAAAAGATTTTCGTGAAATATTAGTATATTTTATTCACATTTC
CCTTATTATTTCTGTTTTTCTTTCCAAATCTTTGAACCAAACACAACTTAAGAGAATTAA
TAAAACAAAATTGAATTACCTACCCTGGAACGTAGAAGTGGACGACGATGAAGTCGTGGT
TGCCAATAGTGTGGTAGAAGTTGGAGTGATCTAGATTCAGAACCAACTCCTTAGTTTCAG
ATCCAAACCACCCTGCAAATGACCAACCCATGATAGCCAAAACGAAGACCATGATCCATA
ACCTAGACTCCATTGCTTTCTCTGCTAGCTATCTC
>TeaL_99157
AGCGATATGTGCTGTTGGTCCAGCTTTTTGAACTGCTGGTTCTTTTTTAGGATCCTTCTT
GGAATCAGAACCACTCCGCAGCTTTGACTTGTCTGAACTAACCCTGCTCACATGTTGAGA
CTGAGCAGTTGAAGCTTCCTTTTCAGAATCCTTCTTTGCCACTTCTTCTTATAGAATGCA
ATCATAAGTACAAAGTATAATCCTACTCATTTGGAATTTTTAATTGCCTTTGCATTAAAG
GTTACTAGATCTTGATACTTTTACACGAAATTGGCCATATGCCAAACAACATTTTACCAC
TAGCTATATGCCAACTTTCAATTCCGGCTTACTTAGGCATTAGGTCCAAATTGTCCTTTT
TAAGGCACTCATAAACATCCATTTTGTTGTAACTTGGCAACTAGTAAACAAATAGAAAAT
TTCACTATATGAAAGCAAAATGTATGGAAATCCAAAAACTAGCAGATCTCCAAAACACTT
CCCTCAAACACAA
>TeaL_99158
TGAACTTTTGTCAACACCCCAGGTATTTCAGTTTCACGAAACTCAGTTACCTTTTTTTTT
ATTTTTTTTTATTGTCTTTATTGTCTTGGCAAATCATACACACCCTCTCAGCTTGCTCAA
AATAGAGGGACACCCACTCAAGGTTTTGAAGTGACACTGATATTCCTTACTTTACATGAC
AATATGTAGACACCATCTCTTTTATCGGTTCTCAATGTCGAAGACAGAAAGTTCTGACAT
CATGATCTTGAAAAATTTAAATTTCCAACTTTATCCTTCTTTAAAAAACCAATTTAGGCT
AAGTTTGGCATCTTCAAAAAAAGCCAAAAAGTTACTATCCTATTTAAGTCACATCATCTT
ATTTAAGTCACATCATCTCTCTACCGCATTACTTCAAACCCAACCTATATTTCATAAAAA
GTCAAAAAGTGCACTTATTTAGAATATCTCAAACAATCCCTTAATGTAAGTTGCATATTT
TTATCCAAATTTTACATGAAATTAATTTTTGTTTTCAACCCCCTCTAATAGTATCTTGCC
ACATCACCACTTCAGGCAACAAATGCTGAATCTTTTGACACTTAATCCTTCTCACCCCTG
CAGGTGTGGGACTT
>TeaL_99159
CATCTATCACATTATAATAGCAAAGTGAAGCCAAAAGAGCACCACCACTAATACTACAAA
AACAAGCACCAAATTATTCTGAAGATCAATTTTACATATAACATGAAAAATTTAAATTTG
TACTGCATGACAAAAAGAAATAAAATGCTCCATGCAGGATCAGACACCAACAAGAAATAT
TACAAATCACAGCAGGTGATGGTAAATTCTAACAATACTCTTTCCACTGCCATGTCGAGG
GGCATTGGGCACAAATACCTGAAACCAAGTATAGTAAGACAAATATCTTTTTCTTCTCTG
TAGCCTATAGTTTTCACATGAACAAACCAGTTTCATTTTCTTCTTCACCATCTTTTTGAC
AAAGAACTGGAACCAAAACTGAATAAGCCAAAATAGAACCATATCAACATCATCCCCTAA
GAAGCACGGACACTTCTAAGAAGGTAACATATCTG
>TeaL_99160
ATCAACCTACGTATGCTAATTACATCTCGTCTATCCCCACAAGTCCTATTTGTCATGATG
CAGCTGTCTATGACATCTATAGAGTGGTTTAGGGCTGTTTTGTATTTTCGCCTCCTGAAC
AGCCTTTTTTGACTAAGTTTAAGGCATTTTCGACTCTAACTCCCAACATATGTGTGCTAA
TTACAAGTGGTTTGTCCCCAAAGGTCCTATTTGAACTACAACTACTCTCCTTGTGTCTCA
CACAGAGTGGTTTGGGGTCCGTTTTACAATCAGGTCATGTAACTTGTCTATTCATGTTCG
TAATCCATATGGGTTTCCCACATTTGCTTCAGTTTTCTCACGATCTTGACTGAAAGTGGA
CAATACATTTTGTACAAGTTAATTTCTTTTAGTAAATAGTTTAGCATTAGAATACCCCCA
GTCATGT
>TeaL_99161
TTTTTTTCTTTTCTTTTCTGGTCTGTTTCCTTTTTTATTTCTATTTTTTCCTCCCCTCGC
TCACTTTAGATTCTGTGTCTTGGCCTTCTAAGAAAAGCACTCAGCTTTTTGCATGCCTGC
TTATCATCAACCTTTGGGGAAAGATTTACTCATTCAACAAAAAGGGGAAAAACTGTGTCG
AGTCAAAATAAGAGATCTACTTTATTACTAAAAATCCAATACCACTTTTTGTATGATCTG
ATTATTACCATCACGTCTGATCAGTTAGTTTATTTATTTAGTTTTGTATTTTTAATTTGG
AGTTGTAAATGAGTCGATATAAATAAAGTAGTAAGTTATTTATGTTTGAGTCGAAATTTT
ATTTCAAAACGCTTTTATGTTTGAGTTTTAATTAAGTTGAGTTGAAGTAATTTGATATTT
ATTGTGCG
>TeaL_99162
AGCTAAAGATATATATTCACACTAACCTGGAGCAAATGGTTTTCAACAGTCAGGTAAATT
CTCATATCATTTATCATTTATGAGATATAGAGAGATTATTTACCATTCCCTCAAAGACCT
AATTAACGAATAGTAGTCTGTGTTCTCTGTTTAGACGTGCCATTAGATTGCAACCACAAC
ACAAGCTTAGTTAAATAAACAATCCGTGCATGACTGCCTAATTGAACCCTACCCATGAAA
AACAATTTTATTCACTCAGCCATGTTTGTTTGTTTTATTTTTTTCGCTAAACTTTTACAA
GCAGTTTGAATAAACTAGGTTCACTACAAATCTGAAACATGATACTAACCTATTTTGTTA
TTCTGACATTATTTGTCAATTTTTCCATTTGTCTGGTGAGTGACAGGTTATGAAAGCCTC
ATGATGGCCCCTGTGGCAGG
>TeaL_99163
CTAAGATTTTCAACCTCCTGGTTGACTAAGTTGTTTATTCCCTCCTAAGTGCACCATAAA
TCACTGCTCAAGCACAAAGTCGAACCCACAACCATGACTAGAAAAACTACTCGAAGGCTG
AGGAGGAGAAGATAATGGAAGCTCAAAATCTCCATGTGAGACCATGGTGCGGTGTCATCT
TCCCCAGCCTTGCTCTATTTGCTCTCATTGCTTCTTTCGCCAATGCGGAAACTCAATACC
ACGAATTTGTTGTACGTCTTCTTCTTTCTCATTCTTCTCTGCAGCGATATTGAGTAGGAT
ATTAACAACCTCTTGCATTGACATAGGTTCAAGAAACACCAGTGAAGAGGTTGTGTACAA
CTCACAAGATAATTACCGTCAACGGGCAATATCCAGGGCCGACATTGGAGGTCTGGGATG
GAGACACTCTCGAAATTAAAGTCACAAACAGTGCCCGTTACAACGTCACCATCCACTGGT
AATCGTGTATGATTGTTGTTGTGTTTGTATGGTTGATAGTGAACATGGTAGACTCAGTAC
AAAATCCAACCAGGAGCGACTTACACATATCGTTTCATGATCGAAAATCAAGATGGAACG
TTCTGGTGGCACGGTCATAGCAGATGGCTCAGAGCTACTGTTTTTGGAGCACTCATTATC
TACCCTAAATTGGGTTCCTCGTACCCCTTCCCGCAGCCAAAGCTTGAAATCCCTATTCTT
CTTGGTAAATACCTAACACAATTTGTGCTTACTAATATTAAGGAACCAATATAACAGTCA
CTGACGATGATGAACAGGAGAGTGGTGGAACCAAGACCCCATGGATGTCCTAAGACAGGC
GATTTTTACAGGTGCAGCTCCAAATATTTCTGATGCATACACGATAAACGGTCAACCAGG
AGATCTATACAGATGTTCCAGCACAGGTTTGTAGCCAGTCCTGACCCTCATGAGTACTAC
CCTCAATCTAGCATTAAGCAGCTGACATATATCTAAATTACAATGTAGATACTGTGAAAT
TCTTTGTGGATTCTGGTGATACAATTCTTCTCAGAATCATCAATGCCGCACTAAATCAAC
AACTCTTCTTCACAGTAGCCAACCATCGACTCACTGTTGTTGGTGCTGACGGTGCCTACA
TGAAGCCTTTTTCAACCAGAACCCTCATGCTGGGACCCGGTCAGACGACTAGTGTCCTCC
TCACTGCTGATCAGACCCCCGGACGCTATTACATTGCTGCACGTGCCTATGCCAGTGCCC
CCAGTGTACCATTTGACAATACCACCACAACTGCAATCCTTGAATACAAATCCGCCCCTT
GCAATGCCCAACTAGGGTTTCCCTTGAAACCAACCTTACCACGACTACCAGCCTACAACG
ACACAGCCACTGTGACAGCATTTACAACCCAAATTAAGAGTCCTTCCAATGTCGAAGTCC
CCACTCAGATCGATGACAACTTATTTTTCACAATTGGGTTAGGGTTTGTCAACTGCAACC
CTGGGCCCCAATGTCAAGGGCCAAATAATACCCGTTTTGCAGCTAGCATGAACAATGTGT
CTTTCGTACTTCCAAGTAAGGCCTCTTTACTCCAAGCGTACTACCAAAGTATACCCGGTG
TCTTCACCACAGACTTCCCGGCTGTTCCACCAATAAAATTTGATTACACGGGCAATGTAA
GCCGTGCATTGTGGCAACCTACCTTTGGGACTAAGCTCTACAAAATTAAGTTTGGTTCTA
GAGTACAGATTGTGCTACAAGATACAGCTATCTTCGCAACAGAGGACCACCCCATGCATA
TTCATGGACACCAATTCTACGTTGTTGCACAAGGCTTTGGTAACTTCAACCCTACAAGAG
ATAATGCAAAATTTAACCTCGTTGATCCACCACAGAGAAATACCATTGATGTTCCTGTTG
GTGGATGGGCAGTCATCCGAT
>TeaL_99164
TATACAAATCTACCCCTATCATACCACATTTTATGTTGCATCACATTCTCATTCCCATTC
CCATTCCAGGTAATGTAGAACAACACAGAAGGTCACATGTGTGCACAGTCATTAAGTAGC
TTAATATCTCCCTTTTTTATTATACCATAGCACAGTATGCTTTTTTTTGATATCCCAAAC
TAATTAACAGTTTTGACCATGTTCAAGGTCTGGTGAATGCATGTCTCCAAACTAAGTACA
AACTCACAAGAACACCAAATGCTAAACATCCACGTCACGGAAAACAGCAATACAAAGCGT
GAAGACCAAAAGGTGAGGTTGCATTTCACACACACAACATGGCATGCAAAAAAAGATATG
GCGCATGCATGCACACACATTTAGACAAACCACAGATAGGTATTCCAAAAACTAAAAACC
AAAAACAAAAGGACAATATACAAATATCCAGCCAAACACATACCTGGTAAAGGTCTTTTT
CTTTA
>TeaL_99165
ACATAATGAAGTTGATTGTCATTTCATTCGAGAGAAATAACAGCAGCATTCAATTCATAC
AACACGTGAAGTCCATGGACCAATCGGCAAATTTATTTACAAAACCATTGTATGGTTTAC
GAATTAGATATATTGTAATAAGCTTAGGTACATATGATCTACATGCACTAGCTTGAGGGG
GAGTGTTACGGCTATTTATGTCAATGTACCAAACTGGTCTTGATATAAGTAATTAGAGGA
GCTAGCCCTAAGATTTAGGCTTTCTTATTCTTATAATCTCTTTTCACCCTCAACTTTGAC
AAATATGTTGAGGCCTATGAATAGAAGGAACTCATAACACAAAAGGTTTAATGGCCTAGA
AGTGAATTTTTTTATAGAAAGAAAATAATAATAATAATAATAATATAATAATTAAAAAAA
TGCAA
>TeaL_99166
AATTTTATATGTACTCTTTTTGTGTGCGCGCGCGCGCGCGTGTTAAACTTCGTCGAGAAG
TATGAAATTCTTTATAAGGCGATTGATTTGTCTAAGGAATTAACTAATCTCACTCTTTTA
TGCTAGTTATTGTGGTAATCACTCATGTAGTGCTTGCATTTGAGATTTTAAGCTCGCACT
GTATGTGTTCGACTTTTTGTTTCTGTGACATGTATCCACCTTTGTAGACCTGTGTTGGCA
ATCAGATTGGAGAAAACTATGGGAATTTTATTGTCAGAGTTGCTTTTGTTGTTTCTACAG
CTTTCTGAACAATTGAAAGACTCATGAATCAACCCCATTCTATTTTTTGATATAGTTAGT
CATTTTTCATTTAGATTTTTCGCAGGCATTGCCTTGCAAATGATGTTCGTTGATAATTGA
TGTGATGGCAAATGAGTAGAAGAAAATATAAATCCAGTTGCTATTGGCTCTACCCAATTG
GCATTCGTGATTA
>TeaL_99167
CTTTATAGGGACCCATTGAAAAAACTGCATTCTAGACTTCAGTAGCTGATACAGGACGGT
TGAGCATGGTCATTTCTCTAGGGGATAAACTCGGCAATGATTGGATCATAGCGGGAGGGA
GTAGAGATACGGTGTTCAGACTGGAACAATTTCTGAAAATGTTGTATAGCCCTAAGCTGC
AATTCCATCCGATCAGTACACCAAGAGCCATTATCATTCTTTAAGGCCATTATTCTATTT
CTTTTAGTAGAAGTATGGAAGAAGCGTGTATTAGCATCCCCAAACATGAGCCATTTTAAC
CGGGACTTCTGCAACCAGAGCAGTTCCTCTTGAAGAATTATGCCATTATACTCTTGAGTA
AGCTGCGACTCAAGGTGTTCTAGAAACGGGTTAGGGGAAGAGCCCAAGGCATTCTGTATA
CCATTCAGCCTAGCCAAAACCTTTTTCTTTGTCCAAAACATATTCCCGAAGACTTCTTTG
TTCCAAATAGTAACAACATGTACAAAACGATCAATTGTGAGGGGCAAGCTCTTTTCTATA
AAACTCCAAGAGTGATGAACTAAATCATTAAAAGTAGGATGAGTCAACCAAGCTGCTTCT
ATCCGGAATGGATGCTTAGAGTGTTGAGCGACTGTCCCAAACAACGAAATAAGTAAGGAG
TAGTGATCAGAGTTTACCCTTGGAAAATGCTGGACCCACGCCTCTTGGAACAAATTCCAC
CATTAATCCATACAAAATGCTTGATCAATTCTTTCCTTAATATTCGTGATCCCCTTTCTT
CCATTCGTCCGTGTAAAATTCAGTCCTGAAAAGCCTAAATCCGTTAAATGACGCCTGTTG
GTGTTTTCCCAAAACACATTCATTTGCCGCTGAGATGAAGGAGCACCCCCATGTTTTCTG
AATTAGACATGATCTGGCTGAAATGAACAGCCACCAACCACGGTAAAGGG
>TeaL_99168
CAAAAGGTGGCGAAACACTGTACACAGGACGTACAGAAAGCAAAACTATCTCCTCCTACA
TATCTTGAGGATGTACAACTCCCCAAAAAAGTAAACAAAATGAAATAAAGAAAGTGTAAA
CGACTCTCTCAGCCAAAAAACTAAAGACACAAGAACAGAACCTTTCAAACAAACAATAGA
ACCTCTATACCATCAAAAGGCCTCCTATTTCTATCATTCCATCACAAAACACAAAAAAAA
GCAGCCCCCAATGCGTTCCCAAAGCTTCCCTTAGGACAACCTGTTCTCCATGCTGAAAAG
AGATCTCTGACCGAACTAGCTACACATTTTACAGTAGTTTAATGTACAGGTTTTCATTCT
GCGCCTTGGTGCTCCTTTTGTAATAAAATTCATACATACTAAAATAAAAATTATACAAAA
GGAACTCTGACCAACCAGGCATCATCCACTCTACACTTCCCTTTTGCAATTAGGCAATGA
GATAGAGATGATTCACACTCTTTTCCACTCTCTTGCATATGCACGCAATC
>TeaL_99169
AAAAAAGTATCGGGAATAAAAAATAAATAAAAAAAACTAACAAAAAATGTTTGTAAAATA
AATAAATAATGGTCAAATTTTAAAATATAAAAAAAAATACCAATTCATCAATATCATGAT
CTCTCCATCAAATCAGAAAGAGAGAAACATCTTTCATTGGATGCAAAATGGTCTTGTCAC
TATATTATACCCGCTTATTTTATTATCAAAATTGTAGTATATAGGGCCCCACTAAAAATG
ATAAAAATTGTAGTAAAAAAATTATAAAAGGTCCCAATTAAAATTTTTGCCTTAGGTCTT
AAATAAGCTTTAGCCGAAATGCTACCATTAGTAAGATAGACAGTTAACTCTGCTACATTT
CGTTATGGCTGAGGTTTTTCTGATGCCTTCTAATCCATGTACCATGACGATGATTAGTGT
TGTTAGTACGATGACAATAGTGTTACGGATGAATAACTGAAATGTGTCTTGGGTGAACGA
TTGCAGATGCTGGGTGAAAATCTGTATCC
>TeaL_99170
AGAAATGCTTGGGAAAGGATGAGAACAAAAATAATGAACAAAATGCAAATGTCCAAAACA
TGCTAAAAAAAGGTAGTTTGCTAGAGCCACCATTTGGTCACTCGAGCCAACTATGAAGTC
TACAAAATTACTGGATGGGTCAGATGTACACTCGAGCCATCTAATGTTTGCTCGAGCGAA
GTGCAAAACATATAGTCAGTTCGCTCGAGCCACCATTTGGTTGCTCGAGCCAACTATGAA
GACTGCAAAAGTATTGGGACCTTACAGTGTACGCTCGAGCCAACACTTGGTTGCTCGAAC
GATATGAAAACATATAGTCAGTTGGCTCGAGCCACCATTTCGTTGCTCGAGCCATCTGTG
AAATT
>TeaL_99171
GTGTAGTGAGTGGATTTTAACAGAGATTGTAATTTTTCTATTGCCTTTTGAAATTTGTTT
GGTCCTTGGCCCATCATACTTCTGCACATGGTGAAAGGAGGGAATTCCAATAACATTTTC
TCATTGGTGACTAATGTGGAAGAAATCCTGTAAGCAAATGGAATAACATCTCTTGTAGTC
TTAAATTTTCATGGATATGCAAGACAATAACTACGTGCTCTAATCTGCACTGAGCTGATG
GGAAAGCATTATTAGGAATAGAAACATATTGTCCTGTAAATAATTTGAGTACAAGCATGG
TTACTAAAATTGCGATCCGGATCGTAAACAGTCCAGATCGTTGTAGGATTGATGT
>TeaL_99172
CTAAACTATCCAGATAATGGAATGGAGGGAAGCAAATTTCATCAAAATGTTTTTTATTTA
CAAAAAAGGCCGTTGTCATATGATTCTGTTAAAAAAAAATTATGGAGGAATAGCATATTT
TTCATAGGACAATGTTTCCTAGTTACTTGTAACTTTGTCCTTCAATTGGTTCTGCATTAC
GTTACAAGCTCTCATAGTTCTTCATACAAGTTTTATCTGACTCCCAAGTAGGCAAATTAA
AGTTTAAATCTTTGGACCACAAATAAAGCACACATCAAATTCTTTGAACCACACAATGCA
ATCTTCACTACTTCACCACAAACTCCACATCTTCTCCGAGGAAGCTATCAAAATCTTATT
TATTAGAGTTTGAAATTTGAACAATTCCAACTGCTTTCTTAGAAAATG
>TeaL_99173
AGAACAACACATGAGCGTACTACTACACTATTGTTTATCCTCCTTTTTTTCTCTTGCATT
CTCTACTTCTAGCCCAACACGCCGAGCTTGGTAGGAAACTCTTTTTCTTCCATAGCTCTC
TCATCACTTCCCATCCCCACCATAACCAGGATTATGCGTTGTCTGTGACATAAATGAAGC
CTACTGCAGAATAAACTCTTTAGAAGTCGTTGCCATTGGAACCCCGGGAGATAATCTAGT
TTTTTTTTTTTGTTGCTTTTTTATTTATTCATTCATTCCTCATTGCTCTCTGGTTCCATC
TTCCTTCCATCACTCCCCCCCTTTTTTTTGGCCCTCCATAGTTCTTTGTTTTTCATTTTC
TTGTAGGCTGGCCTTGTTCTAGTAGATATCTCCTTGGTCATTGAGAGTAGAGCAATGTGT
GTACAATTCATTGAATCAGGTCAGAGAGAGAGAGAGATGGGTGGGGGCTGGCTGGCTGGC
TTTTAGATGAGGATATGTACATGTATATATAATGATGATATATACAAAACATGAAAGCCA
TTGAGGGAGATTTGGATGGTCTTGGTGGGTAATTTACAGGGTTGGTGAAGGAAGAGGATG
AATATGATGTGTTGTTGATACTGTTATTTCTTTGCACAACCATTTCATCAATAAGAA
>TeaL_99174
CGCTATCAGTGATGAAGTCTGGTATGTAAAATACAGTGGGCACTGACCCAACAACAAAGT
TGCTCAAATTTTCTCCTCTTTCCATTCCTCTGTCCAGACAACTATTCCTTCTGTTGCTCC
TCGGTGACTGCTAGTGCTGGACTGGCGCAGTTGTTGATCCTGTCCTCAAAATTCTTCTCT
CTTTACGCCTCTCATGATTCCAACAATATCCCTATCCCTATCCTCCCACCTTCTCATTAC
ACCTTTCGCACATTCCAAATCCTAATTCCACCCCACCACAACCATTACGTCCGTCCATCA
CAGCCGCCACCTCCGACCATCGCGATTCTCTCTTCTCTGCTACGAACCACCTCCTAGTAT
GCTGCTCTCATCACAATCCCCTCGCCAAGGCACTTGTCTTGATTCCCTTTTGCAACCTTC
TCTCCCTCATTGCGCCTCCCCTGCTAGCCCCGCTCCCATACTGCAATCCTCCTGTTCTTC
CCTAAAATCTAAATCTGAAAGCCTTAAAAAAACC
>TeaL_99175
AGTGGCAAAACTGGAATCGCTACAACAGTAGTGTGAAATGCATAATCATACCCCACAGCA
AAACTAGATCCCACATCATGCCCTTAAAATGTTTCCTGCGATGCTCTAGGATGCAAATAG
AAGACCGATAGTATGTCGTGTCAATCCCTTGCGTCATCAAACGAGTGAAAAGGCCAAAAT
CCAATTGTGTCCTCTGCAAGACATCACCTACGACCTCCTTCTCAACATACATCAGCTGGC
ACCAACACTTAACACATTGTTCAACATGTTATCGTCATTGATCAACAATGTCTTATATTT
AGTGAACATTTCCCACTGCCGATAGGGATATCTACACATGAACTTCAACTGGGCACTTTG
CCTGTAGTTTGCCACCCTTGACATGAACATCTTCTCCAAATTGTTAAGTGTCAAGCCCAG
CTGCACTTTGTGTATCTCAACATCATATAAT
>TeaL_99176
ATATTTATTCCATTCACCCCAAAAACAAAAAGAAGAAGAAAAAAAAAAAAACCCTCTCAA
GAACATTTGTCAAAAAAATCCAGCTAGAATATACTCAGCAACCAGTAATGGAAAAGGACA
AACATTTGTCAAGGAAGCAGGAGTAGTGCACATGGTTCAGTTTGGTTCAGATTAATTCAA
ACCAATCTTGAACAGTTCTCAAGATTCCAGCAGATCAACATTTTCTAACCTAGTTGGCTA
TAAGCAAACAGCCCTCGCCAGACAAAAAAAGGCTTGCTTCAAACTACACTGACCAGTATG
AACACTAAACAAGGTCCCAGAAAGTCATAACAGGTTTGGGCAAGCACAATGTCAAGTTAA
CATAGCAGAGAAACAAATACTACCTTCCAACCCTTAGTTGTACAAAGAGGAGGCAGGGAC
AGTAGCTGGGGCAGGAAGGGATCAGGAGCGGGGACTGGGGGAGCGGTGGCATATGGAAGT
TTCTATGGTTGGAAGCGTGTGTGTATTTTATATTAAATATATAAATATATACTAACAATT
ATATTTTTCTGCTTAATATTAACATGTGTTAAAGTGTGAATTATAATTGGAGATTGATGT
CAGCTACAATTGTCTTTGTTAAATATAAATAAATATTATGTAAATAGAAAGTACTAGAAT
AAGTTTGAGTTGTTTTTCTTTTGGTTCTTTGAGATTTGTATATTTGAGAGGATCTATCTA
AGTTGG
>TeaL_99177
TTTACTAATTCTTAGAGCTCCACAATTTTCCCTACCTTTCAGCCCTAAAAACTAGATATA
ATCAGTCCTAACAAATCCCTCCACTGCTGTCCCTAACTAATTTTACATCGAAGTGTGTAG
GAGGGTCTCTTCACTCATCCTGCACATCAGTTCCCTTGACTAGATTACTTGGTTTATGCA
GTTACCTATTTTGATGTTCATGTATATGCCATCCAAGCTTATCTTTTCTTCATTTGGACC
AATTTGCTAATGGAATTAGATTTGAAACATCTCCTCTTCCCCTGGCTTACAGCTCTTTTC
TGAACATCACTCATGTTGCAAGAAAGCCTGCCTATTTTTGATTTGGAGCTTGTATTTACT
CTACTCTTTTAATTATTTAGCAATAAAGTCAAGTTGCATCGTTGTATGTGATTATAAGCC
AATAGTATTGCAAATACAAGCTGCT
>TeaL_99178
AAACAATCTCTCAGAACTAGAGAGAATAGAGACTCAACTTAAAACATATAACTAAAGAAG
TTTGTGAACCCGTCCTTGCCCTTGCTTCAATGAAGTTGGTTGTTTGCTAGGGGTGAACAT
GGTTCGGTTTAGTTGGAAGTCAAGGACCAAACTGCTACTTACAGTTTCATAAAATTTGGA
ACTAAACCAAATCATGAAAATCATGGAACCATGACTTATAGCAACCTGCCATCATTTTGT
GAGTTAACAGCTTGCTCTTAACTCCAGGGATTGGTTAATCTTTAGGAATTGATGAGACAA
ATTTGATAAATGAAACTCAAAGTGGGTAAGTTTTACATAGCCAGCTTCTCTGGTTCCAGC
ATTTTTCTGTGCCACTGCAGTGAGGAATATAAAATAACTCTTAACAACAGTTAAATGTAT
GGGTCCACTTACTCCTTGGTGCAAAGCAGTCTGCCTAAAATATAATCGACTTCTTGGTGC
AAGACATTCTGCCTGTCCTCTTGCTCTTTACTGATTTATGAGTCTTAGTTTCTATTTCAG
AAGACATCCTTTTTATGTTTTTCTTCGTATCTTGCTTTATTTGTTTTTCCTTATTGTCTT
GTTCTGCAGTTCAAAGTGCAGGAAGGACTG
>TeaL_99179
GAATTATTTCGACAGAGAAATGTGAAGAATTGCTGAAGTTGAAGGTGAAGAGTTGAAGCT
TTTGTAGTTTACGTTGAGCCCATTATTTGGGTTTATTTGGATTAAGTATGTGTCCTCCTG
GGCTCAAGAAAGGGATTTGTTTAAGTTAAAATCATTTTTAACTTAAACAAGGGGGCCATT
TTTTGCCAGATTCCTATTGACAGGTGGATCAACCAGATGGTGACAAGTGGCAAGGTCAAA
GTGAGAGTCTTTTATTAGTTAAAGGGACAGATGGCATCAAAAGAATGGATCAAGTGCAGC
AAGTGGTCCAAGTGATGGAGCAATTACTAGGCTGAGTCATAGACTTAGTGGACTCATTGC
AAAAGTGATCAAGTAAAGAATAAGGGCTCAGGGCTCTATCGATCAGAGGTCCAAAGTGTT
GAGGGACACGTGGCATCATTAAGGGAGAGTAGCTCGACAAAGAGAGTTAAAGATTTGGAG
GAGTTTGAAAGCCCTGGAGTAAAAAGGCAGTTACAGAAGTAGTTGAGGTAGGGGTAATTG
CAGATTCAAAGTCATATGATCATGGGCCAGAAAAGAAGGGAGAAGATATAAAAGCCATGG
ATTTTGCAAGGAAGGAGATCAACAACCACCAAAAGAACTAGTTTTAGACTTAGCATAATT
TAGGAGTAGTTTCTCTTTCGAAATAGTAGTTCATTAATGTAATTTGTAAACTATTG
>TeaL_99180
TTTCCCCCGCATCATCTCTTCCTTCAAGTCATAAACATAACAAATTACATTTTCAGAACA
AGGAAACAGAAGTAAACACAGATGTACAAAATGATTCGAATTATTTATAAACTGGGTTCC
TGATTGAGTTAAACAATATACACAGAGTGAGGCATGTATCAGTAGAAAGAGGAATAGCAA
GAATTCACTGTACATATTTGCCATCAATATTACTATACAAATTGATTTCAGTTGCTGAAA
TTGGCTGCTATATAAAAAATCAAAATTCCTAAAAAAAACAAATGCTAGAGCATCACACTG
TTCTCTCGATTAAAGACCCATGGGGAAGAAATTATAAAAAGTAATTCAGAGTAAAATAGA
ACATTTAGAGAGAAAAAAATGCAACACCCATCAAT
>TeaL_99181
AGATCAAGCACTCGAAGTTGCCTGAGATAAAAATCATATCATGAGAGGCATATATGTGGT
AATCACATAATAATTTTCCACTGTAAATTCACACCTCTTTCAGTTGGGGATTCAATTAGA
GCCAAGCAAACCCACAATGTATAGTTCAGGGTTCAGATAACGTCATAGAACTTCATACAA
AACAATAACAGATCAAAAGGCAAAATTGACCCAAACCCTTTTCAAATCGTTCAAAGATCT
CTGTCAATATATATATGTATCAAATCAAGAACATCTAATTACAAATTACCAAAACAGATC
TAGAATTAGAGCCATTGATATAGAGAACAAAAACCCCTAAATATTTACACTAACCTGCAC
TTGTTGGCAATCACAG
>TeaL_99182
TTATTTATTTATGTATTTATTATTTTAGAATCTAAAAAAATTAATATATTCGGTAATAGT
TAAAAAGTAAACTTTTAATAGTTTAAAATTCTCTCAAATTTAAATTTGATCATTTGATCT
TGTTATCTAGGCGCTTCGAACCCACCACGGTTCAAATTATTGAAACATTATAATCAACCA
AACAATTACTCATTCATAGAAACACTTATTTAACCAACAAACAATTTATTTATTTTCTGA
TTTTTTAGCCAAAAATTAACTTCTTTTTTATTAAGATAATCAAACAAATCTAACTACTAT
TTTCTGTCTCTTTTCAATCGTCTAATAAAAATAGGGGGAAATTTTACACCTCAGTGGTGT
CAAAAAACACATTACAAAAATATGGTAAACATTATAAATATTAATCATTAAAATCAAACT
TTTTCACTAATGTTTAATAATTTTCCAAAATCTGTCCTCAACAGTAATTTCCCCTAAAAA
TAAACTAACATATTCTATCAATCCTCAAAAACCACTAAATAATTGCATGCAGAATGATAA
AACAATTACACTCACTCTGACTACGTGACTACGAAGTTTCAAAAACAATATATTATTAAC
GACAACACACCAAATATACTGTCGAGATTATGGTGAGATCTCCGAATCTTGAAATCAAGT
TAAATAATTTTTAAAAAGGTGTGGCTAACATGGAAAATTTTAGTATAATGATCCTACCAC
GTCATTACAAATATATGTTATTATCAATTAATAATAAAATTATAAATGATAGTGAACATC
ATTATTATCAGTAACGTCAAAATAAGGTATGAACAAAATGAACCACACTACCATTTAATG
GCATTAAATCTTTTTTTTTTTTTTCCCACAAATGTTACAGTAATATTGCAGAAGACACCC
ACCCGAATCCAGGAACAATGAATTACCTATCATACAAAAGATTATTCTAGAGGAAGGACC
ATCTATACAAAAAT
>TeaL_99183
CCAACACCAAAATAGAACACTCAAAACAAGACATAACGACCCAATTTCCACTGATTATTA
TTAGTATTTTGTTCTTGTTTTTAATAAATAAGGCAGCCAGTATATAGGAAAGTCCATGGA
AAAACTGAGTTAGTATAACAACTTAATTCAATAGTCTTATCCCAATTCTCTAACCCTACA
ACTTGCGAAAGCAAATTTAGAAAAGGTGACCAAGTTAAGAGCATTGGAGATTAGCAGAAT
TAAGACATGTCGAAGTACAAAATCATTATGCATAATTCAAAGAAGTGAACTTAGTATTGA
AAATGAGATTGATAACTGAATGGAAACTGAATATTCTTAATATTTATCATTCTATTAACA
ATTCATCTTAATTAATAAACAATATGTACAAGGAACTATAACC
>TeaL_99184
CTCCTAGGTTCCCATTAGATTTTCCAATTAAGTGTGGCATAAGAGTTGATTCTAGTAAGG
GGGGTCCATCAGGAAGCACACGTCCATATGAACACAATGGTAGCGGGGTAGGAGAGGGCA
CAAGTGGAGCCACTCTAAAAAAGCCTCTCAAGCAAAAGAAAAAGGTGATCTTAGGCAGAA
ATGTTCTTTTTATTGATCATAGTCTTTCTCACAACCTTAATGATGGTGGTACATTCAGAT
TCCTTCACCGCCAGAGCTTGTCGCTTGTCCAAGTGCAAACAAAAGAGTCACCCCTATCAG
ATGCACCAGTTGACATGGTTGAAAATCCTAATGTTGAAGTGCAACCTAATAAACATCACC
CGAGTGTCCTTGAGCCACAATCACAACAGGTTAATGATATTTCTATGTCGGAACAACAAG
CCCCCGCCTCAACGGTACATGAAGAACAACTGCTAGATCC
>TeaL_99185
TGAACTAATTAATAAAGAAACATGAGAAAAGTTAGAAGAATATATATAATGCTCTTAGAC
ATTTCAAAGTTTCCTTCTTAAATTAACTTCGTGAAATATCAATCATTCACTTTCAACAAA
TCTCATAGGCGGCTATATTTATCAAGAGATTTTGTGTTTTTCTTTTTTAATTGTAAAGAT
AGGTTGTTTAATCAACAGTTAGAACTCAAAAAATAGTGTATGAATTCATTTTGGTTATGG
CTCACACCATACACTTCATTTTATGAATGCATTTTTTTGATCTATAGTTTTTTATTAGAG
TGTTACATTCAGAATAAAAGAATATTCCGAGTGGGTTGTAAGGTAGGTGTCCAAAGTTTG
GAGTAGGTGAGTTGGGTATTCAAAATTTGTGAAATAAATATTCAGAATATGTGAATTTAT
GGCACTGATTTCTTTCTATGTGCTTTCTTGCCTTCTACATACATATGTTACTACA
>TeaL_99186
CTCTCACCACGTGTCAAGAACAACTGTTATTGTAACCCAGTTCGAGGTCATCGCAACAGA
GGTCTTGGTGCGAAGGTTGTGTACGATGCGTCATCCAGCTATGCCATGATGACACAAATA
GTATTCCAATAGGCCTGACTCACGGAGTTGGAGGAAGCATTCAAATTACTAGGGGCAGGA
GTACTCGGAATTCGGGACAGATCTTGCACGGGGCAAGTGGGCGCATTACTGAACGACTTT
TATGATACCCAATTCATTCGCTACGAGAATCGACACAGAACCATTTGGTCAGGGAGATTC
ACAAGATACATGGGATATTCAGTTCACATGAGCTGACGGAGGAGGGAACAAATCGGAATC
ATAGATGCTGGACCATCAGGTGCCAAAGCTCGAAAATTCCTGGTACACAGCAAGCCGATG
TTATGTTAC
>TeaL_99187
TAGATATATATATATATAGTTGAGAGGTAGGTAGCGTACTCCGAGTCCAACAGCGCCAAG
ACCCAAAACAGCGACAGTAGAACCCTTTTCAACCTTGGCTTCTTTCCATGCTGCTCCAAA
TCCAGTTGAAAAGCTGCAGGAAATGAAGCTAGCGTGTGGCAGAGCTATCCTCGGACCAAT
CTTGACAATGTAGTGGATATTAATGACAGTGTACTCAGACCATGTGGAGCAGCTCAGGAA
GTGGTAGAGTCGTTGACCTCCATTGGTGGACATCCTTGAGCTGCCATCAGGAAACAGTCC
AGTGAAAGACGCTGATAGAGGGTAGGTCAGGCATAAGTTTGTCTTTCCCGACCTACAATT
CTTGCATTTTCCACACTCCGCTACGAATGTGGGGACCACCATATCTCCTTTTACCTCTCA
CTCCTTCCCCAATGCTCTCTACTATAATGCGTGCATTCAAATTTAATAGTTCACATACCA
CCATCACTACTACTACTACTACTACATGTCAATAGTTGTAATTTCTTTAGAGAGAGAGAG
AGA
>TeaL_99188
CACCAAGAGTCTCAGCAACCCAAATGCCACCGGGAGCATATATCTCGTATCGATATACCT
CAATTTTGGTCTCAAGGTTGAGGCTGGGATGCCAAGCGCTGTTAAGCGTGGTGCTAACGA
AAGCATGGGTGGCGGGCCGGGTGGAATTAAGAGGCCTGCCACCATGATGGATGTAGTGTT
CCAGATTGAAGTAGACCTCATCAAGAGTGCCTTCTTGACGCCTTGCTTGGAATCCATTCC
GAAAGACCTCCTGATAGGGGGAAAGATCCCAGCGAAAGACATGGCGGAGGATGTCTTCTT
CTCCACTGCTGCTTCTGTACACAATGTTAGGCAGAGGGGGAGTTGCAATACGACAGTTAA
AGTAGTAAACAGTTTCTACTAAAAATTGAGCTGCACGCTTGTCTTCTTCATTGACAGGTT
GAGGGAAGTTTGCTGCACATCCTCTCCACTGTGAATTAGGCAGTATCGACATTTTCTTCT
GTTTACCTTAATTGGAATAAATAAAAGCCCGACAAACTTTGATGCTCAATGAATAGGAGA
GAGGCTTTTGGTAT
>TeaL_99189
TTTTCTTTTTCTTTTTTTTTATCGGCACAACCCACCTTTTTTTCTGTTCTTTTTTTCATT
CACATCTCTTTAACATAACAAATACAGTTACACATGCATCAGTTAACCTGTAACTTGTTA
GGTCCACAAGGTTCGTCTACATGAAGATCTCAACTGACACAAAAATCCTATTCTATTAAC
AAAATATCCAATATAACTATTCCAGGTTTCAACTACTTCTAATACACATTCTATTTAGGT
TTACCCATAAGATGTTTTCTCCATGAAAATATATCCCTATGGTTTGAATATGTCCACTTC
AAAACTGTAAAGTTCA
>TeaL_99190
TACAAAAAAATATAAAAAAAAATACGAATTGCAAACTTAGATAATTATTTTCGAAAATTC
TAAACCAAACAGGGTGATTTTTATTTTTATTTTTATGAATATCTAAAAGGCCCCGACAAA
TTATTTCGTCTTAGGTCCCCGAAAACTCAGGGCCAGCCCTGGACAAAACTAGACACTTCA
CTATCATTTAGAGAAAGCAAAAAATACTTAATCCCACCATTAGAATTTAGATGAACTATG
GCTTGCACCAATTATCCTAAATTCCAAAACTAGACTTGAAGAATGAGAAATGAAGAAAAC
ACCTTACTTCCCATATATTATTTTTCTTCATCTGCAAAACTCAAGGCCTGACAAAATTCT
TGCTCTGCCTCCTCATCATTGCAGAAGAATGATTTCCTTGCAATCAACTCTTCCACTCTC
TTAGCTGGTGGTGCTGAATCCATAGGACTATTATCATTGGTGCACTGAATTGTTCTGAGA
CATTGAAGCATATCAGGCATTTTAGAAATTTCTTGTGGGGAGTTATCATCTACCAAGTTT
CTGTGAACCACTATCTCACTCGGAATTTCCCACCGTTTCTTCACCCGACTCTCAGTACCT
TGATTCCCTCCTACTTCCAATAGAAACCCGCGTGATTTTCCATTTTCTGGTAATGACCAC
TTTCTCATTGCTGAATTCCTAGTAGATTGAACTGTATCTTGATTGCAACGACTCGCCATC
TTCTTTCTTTACATTTCTCTTCGATCCCATGATTGTAACTGCTTGTCTTCTAGATATGGT
CTTCCTTGATTTGGGACTAACACTGAAACTATTTCTCCTTTCTTTCTTCACCGTCTCTTC
ATCAATGTCTTGTA
>TeaL_99191
TTGTACGTGATTCACATGTAGAAAAGATTAGCATTAAACACTTAAGAGAAATTAGGGAAA
CATCTAACCAAGTTTAAGACACTCAATTTGTCATGTTTATACAAATAATCTAGGTACTTT
AATGCCACAATCAACACTTGAGTTTAAGGGATTAATCAATGTGAATAAGAACTAAGAAGG
CATTAAGCCACTTAGAATACTTTCACTAATCTAGAGGCAAACAAATTAAGTCATAGCTAA
GCCTTGAAAAATTTAGAAAAGAGGATTAGAAAACAATAAACAAGATTAGAACACTTGAAT
TAAGATTAGGACTTGCAAGTTGAATTTAATTTCAATGCTTGTTCTTGTTTTGTGTAGGTT
AAGCTTTGAAGAAGCTACACACTCGCTCCCGGAGCCATTTGTGAGTAGTAAT
>TeaL_99192
GCCCTCCTCAGCATTTTATCGCTTTCAATTTCTTTATTCTCTTATCTTAATTTATCTAAT
TATTAAATTATATAAAAATCTTGAATTATATAATCCTTAAGAATGCATTGAATTTGAAAC
AGAGAAATAGATATTTAAGAACCGAAAATCTCGCGTGTCATGTAATTCAGAGTGACCACT
GATGAAAAGTTGCATAAGAAAGGGTAATTTTCTCTTGTTAAGCATATGAATGAAAAAGGA
TTTGAAAAAGCACAAACAAAGATACCTTTATCTTAGCTACCATGTGAAATATGAAACAAC
GAAAATATTGAAACTTGTAAACATGGGTAGTCCCAGGGACTCAATCTCCACCCTGAATAT
ATTTCTATCATTTCATTTTATTTCTCTAAAACTTTTATGTGCAACCAAGAAATTATTC
>TeaL_99193
TGTCATGTGTCCGTGCTTCTTAGCTTTACAATATAAATGTGTGGTTTAGATTCCGTAAAT
TCTCTTACACAATTGAACATCAATAAAATCAAAATCTTGAGAGTATAGCTAATCTCAAAT
CTTTCCAGAAGCATCCCAATAATAAAAACTTAATATATTTGATATTTTCTTCCTAATATA
GTAGTCTGGTCAGTGAGAATACGACCAAAACAACGGAAAATTTAGAAACATTATTGAAAC
CTCTACTAATAAAACCAAAACATTATTCGCCCTTCTGTTTGTCACTGACTTAGGTTCTTA
TGATTCATCCAAATTTGAGATTCTTTCACTAAATCTCGAACGAATATTCAATTTACTTGT
CATATTTAACTAAATTCCGAATCCAGCCCAAACCCAAGTTTGGCCAAAGTATTGTCAATC
AACAGCCAAAGTTTATCCCAGTTTTGCGCATGCTCCAATCTGAATCCGAATTTCAC
>TeaL_99194
AAAAAATGTATAGAAAAATAAAAAAGTGATGTGATGAAAAAAAAATAAAATATGAATTAT
TTTGTAGTAGCCAAACTTGACCTTAGTTGTTTATATTCTTACAACTAAGATGATCATTTT
TATTTTCACCACATTTTGTTTACCATTTGATGTTACACACTTTATACAAATCCAACCATC
ATCAAATAATAAACAAAAGGTGTAACTCCAACAATAAGTTTTTGTGGTGCTCTATTATGA
GAGAGACCGTTTACCTGATTTATTGAATAAAACACAAAAAAGAGAGTACGGTGCCTCACT
ACTCAACACAACTCCCTTCAATCTAATCATTACATGCCTGTTTAGTACAAGAAAAACCAT
CAAAGCAACATAGTAAACCTGTAATCTACATAGGGCCTCAAATTGGGGTTGGGCTGTGTG
AGCAATGAATGAAACATTGAAGCAGAATTGTCTTTTGGGAGAAACAGGGGTATGATAGGT
CATTTTTGTATTGTTCAAATGACACAAAATTGGTGCAGATAATCCAAAAAAAGGCACCAA
GGCCATGGCTTATGTTTCAGTTTATTGATGATAAATCTGCTACTCCAAATATATAAATAA
ATAAAAAAGAAATAGAAAAAAATCAAAATCCATAGAAGACGATCTCCAATTCTTTAAACA
TAGCAGTATGCGAGTGACAGAGGAGAGCAGTTTATTACACAGCTCTTGCAGGGGAAAACA
TCCCACATAATTTGTAATTCATTCAATTCTTAGAATAACGGAACCACTTTATGAATACAT
ACTTCTCAAATTGATCCAAATGAAGTCAAATTTTGAATTCCAAGGAACAAAAGTAAAAAC
CAGAAATCTTCCAAATTAGAAGATAACCCATTTCCTCTAAAAAAAAAAAAGTTAAAGAGT
TAGAGAGAGAAACTTGAGAGAGAGAGAGAGAGAGAGAGAGAGAGAGGCAATTCATCTCTA
TCTTGTGCTGGTTTTTTGGCCCATTTTTTGGATTGTGTTGTTCAACATGATCGTGCTCTT
CTTA
>TeaL_99195
CCTTTTCAGAAAGTCCACTGCAGATCTTTTTTGTGTGTTGATAACAGGCGCTGGAAAATG
AGATGGGGAATAAGTCATTTAGCTTTTTCCAGGTTTGATCTCCTCGATTTCATTGTTCTG
TCTCTGTTTTTTCTCTTACTTGAGAGTGTGAATAATTTTTGTGGGTTATCTGGGAACTTG
GTGTATACGTTGACGTCTGATCATTGGATTTGTTGTAGATGTGAGTTATTTGTTCAGTAT
TTGATTTGGATTCATGATGTTCTAATATTTGTTATGGAAACAAATTTGAAATGGTTCAAA
AAGGGTGGCAAGTGTGAGATATAATGTCCTTTATGGCTCTTCTAGTGTGAGATATATTGT
CCATGTTGTGTTTGGATATTGGAATTTGGAAGGGAAAAGAAAAAAAAAAAAAAAAGGTAA
GAGGTAGATAGAAATAGGA
>TeaL_99196
TCTGGGTTCTCTGGTCTGTGTCTGGTTGAGGAACCCCATGACCATCATTAGCTGAAAAAG
GTCTACTTGTAACACCAGCCCAACTCACTATTTGCAGAACTATTACTACAAAACAACAAA
ATCTTACTCTTCCTCTCATTTCTTTGAAGCTCAAATGATGATGGTGACAGAGAGAGACAG
AGACTATCACTCAAATCTGTAGGAAACCATGCATGATTGTTGGTGGGTATAAGAAGGGAG
AGGAAAAAGAAGACCCACAAAAGCAAGCTCCCATTTCCCAAAAAACAGAAAGGTAGACGC
TCCAAAATTTCTTGGGTTCCTCCAATTACCACTTTAACTTGCATTGGTAGGTAG
>TeaL_99197
GCTTGGAAAACAAGATCCACTTTCTTCATTTTGCCATGGAATGATAACCTCTTCCTTTTT
TACCTTCGAAGATGTGGAGGATCGCAGATGGGTCTTACGAGAGGCCTTGTGATCAGATCC
ATAATGGGAAATCTGTTGATACTCCAACCCCTAAAGAAAGGAACCCCTGTTGCTGAAATG
AAGTTCAATTGAAGCCCTTTTTGGATACAAGTGCATGGATTACCTCCTGAGAAGCTGCTA
ACTAAGGCTAATGGGGAGACGATCTAGAGAAGGTTAGGCTGCCTCATCAAAGTCGAAGTG
CATTGTAAGGGCTTATTACTCTAGGAATTTTCTCCAAATAAGCGTGGACATAGATATCAC
AAAGCCACTTCCAAGGGGATTTGTTCTACATCAACGTAATACTCAACGATTACGAGCCCT
TGAACTTTGGATTTCATTTAAGTTTGACAGGTTATCTGATTTTTGTTTCGATTGTAAGAG
AATAGGGCATGACAGGAACGTGTGTAAGTTTGTAACAAGAGAGAAAGGTAGTGTTTTGGG
TATGGGCCTAACCAGCGTACCGGTGTAGCTAGAAGTACTGGGCTATTACTGGAATATTAC
AGAAAACAAGAGGATGACGCCATGGAAGAGCGACTGAGCCCTCATCTGAATCATTTTCAA
GATCAACACCTGGGACCAATAGTCGCGGTGGAGCCTTTGCCGGGACGTGAGACAACATGG
TTTAGAAGAGGAGTGGAGCCTTAGCCCCTCTTTAAGCCCAACCAGATATGATCTGAAGAC
CATAGTAATTGATTAGTGTATGTCCACTATTTTTAACAGTTTGACTTCAAAACGCGAAGC
TCTGGAGGAGGTAGAGTCCTTGGGCAGACAACCTAAATTGCTCAAAGGAAATGAAATCAC
ACCATTACCAACTAGAGATGTGGCTATCTCTTCGTCTCATTCTCAACCAGTAGGCTCTGT
TAAATAGAACATAACTAGAATAAGAGGAAAGAGAGGAACTGGTAGGAGCAAGAAAGGG
>TeaL_99198
GTTTTTATTTGACCATCTGCTAATCATATAAACATAAAATCATCTCCAATTTCTTAGACA
AGGAGATGGGTGTTTTTTCTATCCTCTTCTAGCTGCTTATCATAAATACATAAAATAAAA
ATTGAAGAGCTTGCCACGTAGAGTTTTGAAGAAAAATTTCAAAGCTTTGCATCAATAGAA
GAAACTAAGTTAGAGACAGAAGACCAGTACGTTTTGATGTCAAAATTTATCCATAACCCA
AGTAGGATAATTCAAAACCTAGAAGAATTTTTTAAAGTTGGATCTTACTTCGTAATATTC
ATTAGTAGTAGTGATAGTGATCTAATTATCACTAACTAATTTACACTTATGAAATGGTGT
TGAAGTGTGAATTAAATGAGATCTCTTCGTAATCAAAACCTTACAACTGGTATAAAATGA
TTTTGTTTTCACCCTCTGACTTCTTAAAATTAGAACTAACTAAAAAATTAACCTTGTTCA
TTAAAAAAACCAATCCAAACAAAATATTT
>TeaL_99199
CGCACCCGCACCCGATACCCGCACTCGAGTCTGTGTAACACATCCTTGTGATGAAGAATT
ACTAAAATATTTATTTTTTGTTTTTTGTTTTCATTTGTGGAAAACACATATAAGCTAATT
ATTTTTTGGAACTGTGTCTCACAAAATGAAAATGACAAGTGTTTTGAAACTTTTTAATAT
TTTTGTATTTGAAAACATGAAAAACGAAAGTACAACCGAACAAGCTCTAAGTTCCGTTAG
CACCTTATGGTGAATGTTTGATGCTGGTTCTTATATATATTTGATTTTAACATAGGTGAT
TTTCATTATGCAAGAAAGATTAATCTCTTTTGCTACCTATTTTGCAGGTTCGAT
>TeaL_99200
GAATCGTCAATCATGGCCGAACAGGTTCAACATCAGATCTCTACTATCTCTTTCTCTCTC
TCATTGTTTGTATATACATGTTTGTGTGTGTATTTATATGGATCTTGCTTTTGCTGTTTC
TGTTACAGACTGAGAAGGCATTTCTGAAGCAACCCAAAGTGTTTTTGTGGTAATAATCGA
GAACTAAAGCATTTGATATTTAGCTCGACCTAAGCTTTTTGTTTCTATTGGTTTCGTTTT
TGTTTTTGTTGATTTTTGAATTTGTTTTCTCTGTTTTCGTGTGTTTTTTATAGCTCGAAG
AAGACTGGGAAAGGGAAGAGGCCTGGAAAGGGTGGGAATCGCTTCTCGAAGAACGTTGGT
CTGGGATTTAAAACTCCCCGAGAAGCCATTGATGGTTTGTATTCAATATACAT
>TeaL_99201
CCCTTATCTTTTGACAATAATTTTGTATCAATTAAAAAACTTTGAATTTGAAGTTTTAAA
CAAGCGACATGTCTACATGTGTACTCATTTTTTTATTTACTCTTTTGCTTTCCATTGATT
TGTGCAATTCCAATCTACAACTCAGACATACACGCATATATTATACATACACATATAACA
GGTACGTATATACTATAACTAACCAGGGAAAAATGTATGCATTTTATGTAGACATGTAAT
GAGAATTGTCTAAAAAGCAGAAGAAAAAAACAAATAGATGCAAGGGTTGACAGTAGGCAA
AGCATAAAGGCACTTTGTTGAAATAGAGCAAGGACAACTGGGAAAAGCGAACGAAATAAT
TTTTGCAGAAAATAGATTCTTTAATTATGAAGAAAACAAGCTTGTGTAACTTGGAGACTC
TGAATATTTCAATTTTCAACTGTTACAAACATCACATGAAACAACTTCCAATATGAGGTC
AGATGTGAGGAAAATATAATAAAAGAGAAATACATAGGGAT
>TeaL_99202
ATACCTCCGACACCATCATTCCAATTCTCGGACCATGGAAACTGTGCACCAAAATCCCGG
TTTTCTACCAGAAGATGCCTCCCGTCACCTGAATCCAATCTTACCTTGCCAAAATCACTT
GAAACTTCTGATAATAACCATGACCTGCTACTGAAAGCTAGGAAAGACATTCAAGGTATA
GATTATTATTGTCAGGAATTGGATTTTAGCAATGCAGAGACAGTGAATGAATTGTCACCA
AGATATGATGCGCTTTCCAATATGTGTGACCTCAGCACACTGCCTAATCCTCCCTCAACA
GCCATGGCATATTCAGCATCATCAAAAATTAGTGATTGGACAACTATTTCAAGAGCCCAA
TTGTGTGCTAGAAGTGGCCATTTATCATCAGTGAGTTCCTTTCATTGGCGTGGTTCACCA
ATCACCCCTGTTGCTCAATTTGGTGGGACCAAACTTCTCAGAGCAGTTGAATCTGACAAA
AAGCATCATGATTTACCGGAAGATGACACGCCTGAGATACTGAAGGACACTTCTACCCCT
CTCAAGGCAGTGAAAGTTACTTCCCCAAATAAAAAGCGTGTTTCTCCTCCCCATCGTCGC
TTGCATGAGCTTGGATCTAGCTCCTCAGCAGGCTTGAGAAGTGGTCGAAAGTTCATATTG
CGGGCTGTGCCTTCTTTCCCACCTCTTACGCCATGCATTGATTCCAAAGACAGTAGCAGT
CAGAATATAAATGATCCTCTAGATTGTAGTAGCAAGAAATGACAATCAATCGAGTTGCTT
CAGAGAACAGTCAGAATATAAATGATCCTCAAAATTGTAGAAGCAAGAAATGACAATCAA
TAAAGAACTCAAGTGCGAAGTGTTAGAAGGCTGATGCACAAAGATGAAAAGTTTTCCATA
CTGCTACCATTTCTTCATATGTAGCCTGTTCTTTTTTTCTTTTTCTTTTTTTCCATTTTT
TTTCCTGTTTTTTTTTTTATACATCAGAGACCATAGCCAGAG
>TeaL_99203
ATTTAAACATTGTTAATCAATGCCTTTAGGGCATTCGTTAACCAAAATCATTTTGTTATT
TTGTTATAAACATTATAATCTTTTTTGTTACGAAGTTTGTTATTTTGTTATGGAAAATGT
TTGAGATCCTTAATAAAACCCTTGCAATTTCACTGATAATGATGTGGAATGATGAGGGTC
AACTTTTGATTTTTCACATTTAATTATGTGGGATTCTACTTTCTTGCCATATCATTATGA
GTATATTTGTAAATTTCAAATGTGAATCACTAATATTACTCTTTTACTATGAACATGAAT
AATACAATCTTTTTTATTATGAGACTGCGTGGTGGTGGTGATTCAATTTACTAGATTTTG
TAGTTGCTTTTCTTTTAATATTTT
>TeaL_99204
GTGAGATACAACGCATTAAATAGAATCTCAAACCATCAAACATTTTCACGATAAGAACAA
ATGTCTTCCATAAGAACAAAAAAACAAAAAAATTCTGATCCAAGAAAAGAATCAATTAAA
CAACAAAAATCATATATGCACAATCCCAAACAGCCCTTAATCAGAGAACTCAGAAGCCAT
GAACCAAGTGGAATAATTGGGGTCAAATTGTATTTGTATAGTCTCCAATCCACTCTCCGC
TCCTCCTCCTACTTCCTGCAACTCAGGCTGAACCACCACCACCACCGCCACCGCCGGCTC
CGCTTTCACAACCACCTTCTTCCTCCTCTTCTGTGAAGAACCAT
>TeaL_99205
CAGAAAACACAGATATAGTCATAACAAACACAGATTTCTGGGGAAAAAAAAAAATATTAC
TTGACTTATCAAAACGCATATATTCATACAAAAGAGATTTCTGTGGAAGTAAAAATATAT
TACTTGACTTATCACAAACATCATGGATATTCTATACAGGAATAAGCCAAAATAGACACC
CATAATCATATTCATTTGGATAACTCACTCGACACTATAGTTGCTTCAGAGTAGTTATAT
TAGGGATAACATATACAGCATACTGAAAAGTGGATTAGAAGTTAATTGACATTAATAAAT
GTTACAAAGTGTTTAAAATGTATTGACAAATTCTTATTGGGAAAAAATAATGAATAAACA
TATAATCTAACAAAAACAACTTTGCTAACTATCATATCAACCGGATACTTGTGTTATATT
AACCTGCATTGCCTAATCCATGACTTACATAAAAAGGAATGTGTTTTTATTCTTTTAAAA
GAGTTGAGTACTTCAGTATCAACCATCAGCTCCCAATAAAT
>TeaL_99206
AACCAAAAAAGAGAAAAGAAAAATCAACTTCTTTCACTATCTTTTCCATTAGCATTATCC
AAGATCCAAACATTACATTAAATGGGGTATATTGCAGTGATTTTATTTTGTTAAAAAGAG
GGGTTATAAAATTTAGATGGGCATACATGAAATTTTAGATGGGTCAAATTACAAAATCTC
ATTACAACAATTGGCAAAAGTGAAGTTTTGGTCTCAATAAAATTTAATTTTTTGTCTTCA
AAAAATTTTAATTATTTATCAATAAAAAAAAAAAAAAGTTTTTGTAAATTTTCAAAGAGG
GAGGTGCTCCTCTTGAGCTAATGGTGGCTTCACCACCAAAGGCAAGGAACAAACCCCACA
TATTAACCACCAAGGCCTCCGTATTAGCCTCCTCTCTTACTAGAATGAGTTTGCTTTTTC
CTAGCTTAACCATGAGGCTGGACACCATTTCAAAGCATAACAACACAAGTTTCAACACTT
TTAGCTCCTCAACTCCACCAAATAAATAATAGTGTCATATGCAAACAAGAAGTGCGGAGC
CATTTAGTTAGCCACTAGAGTCACCAGCTTCTTTAGCGTACCACCATGGTTGCCACTACT
ATTGCAGCCACTGCAGCCTCCTTTTTCAAAAAATGAATGGGGTAGCTCTAGAGCATTGAA
AGCTTTAACTTGTTTCTGGTTGAAAATTTCATTTTATTTTAGCCATTTCTAATTTGAGTT
TATAAAATTTGTTTTGCGGCCAATAATTAGTCTTTTAACGCATATCCTTTTAAAAATCAT
GTTCATGGTTCATTTTTGAATTTTTTATTAGTTATAGCACATATGAGAAATTG
>TeaL_99207
CAGCCAATAAAATTAGGCACCTCAATCCCATTATTATTTTCAACACACACACAACACACA
TATATAGCATTATATATCTTGCTTCATGTATCGAGTCCACCCTACAAATTCACTTCTCTC
TACACAAGAAGACACATTCAAGTTCTCTGGACCAACCTCATCCCCTTAAAGAGTTTTAGA
GAGAGGGAGGAGAGAGAAGAAGATGATAAAGGTGGGGATGGTGGTGGAGCTGTTGGAGGA
GTACAGGGTGGTGATAGCAAGGTTGAGAGAGCAACTTTTGCTATCAAGACGTATGAGAAT
GAATGTTCAGTTTCTGAGGAGGAGTAACACTATTACTGCGCAACAAGACTCTTCTTCTTT
CCTTGTTTTCTTCTGATCAAATTCATCTTCTCTCTCTTCAATCTTGTCTTGTTGTTTGTT
ACTATTATTCATTTTTCATTAATGGGTTCCAATTCTTGAACCCATGATTACTCTGCAAAA
ATTCTTTCATTGTACTAGACAAACAATAAAATTGAAGAAACTTCAAAGCATTGGGCTTAC
AT
>TeaL_99208
AAAAAAAACACACACACACACACTTTAGATGAGAGATGCACATACACACAAATTATATAC
AAGGAAACAAATGGAAAAGCTTAATTCTATATATATATGTTCATCAACACAATTGTTTGG
AGTATATGCACTGTTTATTAATTTCTTTTTTATTTTTGGTTTTTCATCCAGTGGGATACA
CAAACAGAATCGATAGCTCAATTTTCAGTACAAACAAGAAATTTGTTGATGAAGAGGTCG
CAAAGAAGAGGAAAGAATATCAAAACGACGAGGAACTTACTCAGATATCCAACGTCTATC
AAAAGAAAAAGGTCATAACAGGTCACAAACTTGCTGCTGCTACATTAATCACTAACCTCT
CTCTGTATATACTTATATTACAAACACATGATGAAGGATTATAGTAGTTAGTATATAAAA
CATTTATCATTACATATATATGGATTTTAATAAGCTGTTTTATGGATCAATCATAGACAC
CCATTGGGGCAAAATAATCAATTAACTAACAACAGATTTCAGGGACTAAATTC
>TeaL_99209
ATTTAAATAATTAATGCTTTTTTTTGTAAATATTTAAAATAAATAAAAAATTAAAAAATT
AAAATAAAATTCATACATTTTTTTATAAAAAAAAAAAAAAAAAAAAAAATCCCCTTTCCC
TCAATTTTTTAGCACTGGTTCTTCTTGCCCACTAATCCCCTATTGACAATCAAGTACTAC
TTTGGGAGTGGAACTTCTGGGTGGTTTACATTGCTGGTGCTTGATTACATAACATCAAGT
GAATTTTTGGAGAAATTCCGTTGATCTTGAATGGAAATTCATTCTCTGTTTAAAACTCTT
CATTGGACTAACAATGCTAAGGACCTGATGGCAGATAATAATCTGGTGCCAAATAATTCA
CTCACAAGTCACAGGTTCCATCTTACTGGAGGTAGCTTAACACACACCATTTGTGTTTAT
AGGTTTTAGTATGCATCCCAATCATTAGCCAGGAAACGCTTGCATTGATTTTTTACATTT
GATCAAATTTTCTTATTTTGTGTGAATTGTGGGGTTGCATATACTGTCATCAAGCTCTTA
TAGTTGCTTTCTATATCCTTCTTTGTTCTTTATTACTTAATTTCATTTTATTTATGTAGG
AGATTTCAATCCCCCTTCTTTTTTTTTGGTTGTCTTGCAGAGATGTTTCTCAAAATTTTG
AAATTGAAGTTGAGAAGAACATGACAGGAGTGTTGGGTCGTGTCATTGAGCCACCAGATT
TGAAGCTAGGTACTCCCAATGGCAATGTGAATGTTATAAGAATTAATGACAGGGACAAGA
GTCAGTGG
>TeaL_99210
CGGTTTTAGAGGTATGCATGGGTTAATGAGATCCATGCAGCAATTCTTAGATAGTAATCA
CTAGGTTCGGCTTATAGCCAAACTCAGAAACTAACCAACTTTGGTTAGTTCTCATTTTTT
GGACCTAGAACCGAATCGACCAAGGTGCAAAACCAAACCAAAGTTGAGTCACTGTAACAT
CGACTAGAACTGAACAACCCAATCCATGAAGGTCGGGTTGGTTCGGTTCGTGGATTATTC
GATTATTTTGAGCACCCTTATTTGGTTTTTCCTCCTTTACACCTTTCATTCATCATCACC
TGAATGATTTGTCACTTTGCAAAAAATCAAGGTGATTTTGAAATCAAAGATTACTCCCAA
GTTCACACTCTTGCTGGATATCCCCCCTCAATTTCAAATTTAGATTCTCATACTAGCATC
TACAGCACTTTGGTTTCTCCTCTTGTGCACCTTTCATTCATCATCTCTTCAATGATTTGC
CCCTTTCCAAATGATCAAGATGATTTTGGACTATGCGATTACTCCAAGTCTTCATCTTGT
TCCATATCCCCTCAGTTAAACTTAAATTCTCGTACTTGTATCTCAAACACTTCGGTTTCT
CCTCACGTACACATTACATCCATCTCCTCCATGATTTGCCACTTTCCAAATGATCAAGGT
GATGTTCAACCCAAAGATTGCTCCAAGTTTGCATCATGCTACATATTCCTTTATCAATTT
CGAATTGAGATGTTCATATTGATATCTTGAACACTTTGGTTTCTCCTCTTATACACCTTT
CTTTGATTCGTCGTTTTCCACATGAAAACGGTGGTTTGCAACCTTGTTGCCCCGCAACAG
ACACAAACCATATGCTTCAAAGAAAGAACTCGATGAAGTTTTTGCTTTTTAGCCTAAACC
ATATCTTAAGTATCCCATCAATACTTTTTTGCTTATTTGATGCAACATAGGTTTTCATGC
TTAGAAAAATGGGTTGCGTGGACTCGTTTATTTCTTCCATGCTAGAAATTTCTTCCCTTT
GATAGCAATATACACAAAGAGAACAGATTATGTAGATATCAGCTATTTGGAAAATTATAG
TCATCATAATTTTGGGAAAAAACAATGTAGTCTTCCACAACATCACTTCATTAAAGATTT
GGTCAGATAGAGCTTAATTCCATACATCCCATATTCGGTAGCAATCTTAAAAAAGAGAAA
CAAATCAAACTTTCCAAGCTTCAATTGTTTGTCAACCTACATGTACAAAACACCATCCCC
ATTTAACATGTCGGTCTTCCAAACCGTCAAGGTAACTTGATGTCATGCCACAATGACATC
ATAGTTTATTCATTTATATGTTAAGAACAACTAGAGAAATAGGGTCAAGCAAAAATATTT
ACATGCCAATAAAGAAATAAAATACACTCTACGATCAAAATGACTAAACTTTCCCCCAAT
TTGATGGCCTTTGCAGTAGTGAAACATTGTTGGTAGCCAGAGATTCGATTCAGAAATATT
ATATGTCCAAGGAATGAATTTGGGGAAGAAGGGCCCACAGGAACGAATGGAAAGATTGAA
AAATTGGAATATAAGTAATATGATATTTATAACCCATCGATGCAATATGAGGAGAGCCGA
TGTCAAGTACATGAATTACTATCGAAGAGGCAAGAGAGACATAAACCATGTTCAATGCTT
ATTTGACTAGCTCAAAACTAGACTCACTATAGTAATCTGTCTGTTGCTCTTGCTGAAATC
ATTACTCT
>TeaL_99211
CCTTTCCCAGATTCTAATAGATTTTTCTTATTTTATTTTTTTCTTTATAAATTCCTAGAA
AGACATTTCTAGTGGACTTAATACACCATAGCTAGAAAATTTCAACAAGAACCCACTGTA
CTGTACCTATGTGTAATGTCAGTCCAAACATTCCAACCATTAATAACAAATCAGAAAGCA
GGTAATAATGACGAATTAAATTAAATTTGGGAAACAATCTCCTTGCACATTGGGTAAGAC
TGCATACATCTAACCCTCACTTACTCCCTTTAGGCTGTGTTTGGCGCATGAATTTTTTTA
GAGATTTAGAAAAGAAAGGGAAAACTACATTTTCACCTGCATTTCACACATATTTTCATT
TCAAAATTTCTACCTAAATCCATACTCCAAACATGTCCTTAATCTTGGAAATGGATAGTT
AATTGCACTATATATGTATTTTTGTGTATGTATTAGGATTTAGGGTAATTACTAATTCCT
CAATAGTGTTGTGAGACTTGGATGGGGAATCAATTCAGAAAATGAAATAAAGCAATTTAG
ATGATCCAAACAAATATAAACATGATGTAGTTACTGTAAAAGAAGATAAAAAGGTGAGTG
GAACCCCACCACCAAGAAATCCAATGTTGTGGAAAGCAGAATTGAAATGACAAACTTGAT
CAGTTGAAATCTCCACAGAGAAAGCTTTGAAAAACCATTGAGAACCCAGATAAGGAACAA
AATTCAAACCCTCCATGATTGTGTTTTCAACAACAAAAATCAATCACCAAACCTCAAGAA
AATGAAAGAAAAGAAAAGAAAGGAAAATTAGGGAGAAAAGAGATTACTTAGGGAGTTGGG
TTACCTTGCGAGAATAGATGTCAGCGAGAATAGCACCCCATCC
>TeaL_99212
TGATGAATTCTCTTTCTGCTTTCTGCATATTCAAACAAAATTCTTCCAATAAAATCTAAG
TAAATGGAAAATGAAGTTAATGGTTGGCATATCTATACTGACAAATAAATCTACAAACAT
ATGATTAATTAGCAACACAAAAAATAATGAACACCTTTGACATATGAAGATTTAGACGGG
CACCACTCGCCAAGGGGATAGTCAACTCTCCATTCATGGGCTTCAAGGCATTAGCAACAT
ATGTTCCACCTAACCAGGATGCCTAGAGACAAATATTTGTCATATATTAACAGACTTTAA
AATAGCATGGAAATGAGATATGAGAGGTAGTAGCAAGATTCATGACTAACAAAATCATTG
AGTTCCTTGTCAG
>TeaL_99213
ACCTTTTCAAGAATAACCACAGGTCAAGCAACTCCAGAGACAGTTCTATACTCTGCAAAA
AACACAAAATAGTAAATATCCATACCACTATAATGGAGATTGGAGAACACCAATGCTGGA
AAAAATATTAATCCAAATTTAGCAAGGAATTGACAGCCTGATAGAAAATTAATAGCCCCG
AGCCGAGATGCGTTTTGTTCTAACCTATCTGATATAGTCATTCGGGGGCTACATTGATGT
GGCAACATAGAATGATGACAGAAAATTCAACAACAACAACCTATAGTGGTGACATTTGTG
AAAAAGTGTCTAGCAAGATAACGTAAGTTATAGTAAGTGTGGGTGGTGAGAAGTACATCA
TATGGCTGAAGGAGCATTCTGGGAAGTATGGCAGATATGTAGGAGGCATCAAACCACGAA
GCTAGAGGTGAGGCAGCCAGAGAAAGAGAGAGAGAATAATAGAGATCTGAATTTGGTGAA
CCAGAGCCTCCAAGCCAGACAAGAAGATTGCTTACTGGGACATGAAGGAGGTGGCTCACT
ATACTATACATACTGGTTACACCATGAAGGCACACTCTCTAGGACTCTAAGATTAATCAA
GGTCCAGGTTCCTCTTGGGAAGGTGGAATGAGCACCTTGACAAACCTAACTCTAATAATC
AAGCCACACAACCCAAGAAGAACTCTTGGGTATGGATCACAAAAGTAGCCCTTGATTGCC
CCATATAATCGCATTTTATTTGCCATCCCCAATGATGATTGAACTTTTTATATATAATAC
TATATCATTGTGACCAGAAACAGATATTGTTTTTTTTTTATTATTATTATAT
>TeaL_99214
TCTCAATCAATCAATGTTCAATATATCAAAAGTTTAGGCTTATTTTGATAAGTAGGTTAA
AAGTAAATTGTTGACACTTTTTTTTGATTTTTTGTTAAAAATATGTTTAAAAAGATAAAG
AAGTGATGTGGTTTACAAAAATCAGCTTTTAACCCAGTTGCTAATATGGATATTGCATAG
TCTACAATTTTAAAAATTAGCTTACATCAATAAGGGTGTTGCATAGTCATATTAAAAGTC
TATCTTGGGTCTAGTATACATTGAATTAGAGTTAAAATTTTAAAAATTAGTCAACAAATC
AAGCCCAGGCTTGACTTGGTGATGTTTTTAAATAAGTAGGGCTTGCATGCTGAGTCAAAA
GTGGATTAAAATCAATTTAATTAAAGATTAGCCAATTGATCATTTGGATCACTGGAGCTT
TGCAATGGTTTTATGCATATACAAAAGTAGAGACAAAAAGAAGAAGAAGAAGGAGGAG
>TeaL_99215
AGGTAAGAACATAGGAATATTGCACTTCACTTATAGAAATATGGTGTAGAAAAGCAATAT
GGAGACCTTCATGCTATACTTGCAAGGAAATTGACCAAAGAGAGGAATGATGAATATCTG
TTGAAATGGTAAAAAAAAAAGAAAGGTACAAGTCGAGAGGAAACATGCGTCAATATATAC
AAAGATCCAAATGCTAAAAACAAGTCTCCTCCATGCTCAAAATTAAGTCCCAAATCCAAT
TGAAGACAATAAGATGCTTAAAATTTTAAATATTTTCCTACCTCGTCTCGGCAAATAGAC
ACAGGATTGTCAAAATATAGGGAGAAAACCCCAAAAAGTCAAGCCATGCAAAGACCTCTA
GAGTTCTAGGTCCAACTTGCTACAAGTGTAACAAACATATTATGCCACAACTTTCCTCAA
ATTGAACAGAAATCTCAATTTCATTTTAAACCAACAAAAGAAACTCGATAGTTTCAACAA
TACCCACAAATAAATTTTCCTCGCTCATTC
>TeaL_99216
CGGAAATTTAGAGAAGTTGCCAAGGCAAGTATTCCCTGATTTTTATTTCATCTACTAGGC
TATGTCCATGGAATTTCATTTTGCGAAAAAGAAAGGGAAACTTTTGAACATGAAAAAGGT
TACTAGTCTTTTGTAAGTTAAATCATTTTGTAGTCTCCAAAAGTTTGGTTTGCATTATCA
ATATTCAGGACCTCAGGAAAATAAAGTGTTTGAGACTATATTTCTTTTTGGAACCATATT
TCTTTTTCTTCTCTTATATTTTTCTTTAATATTGAAAAGACTGGAGATTATGATTACATA
CTTAGCATGTTGAAATATGACATTGTGGGGTGAATCCATTTTTTAGTTGTATTTCATAAT
TATTAAAACAGGTGATATCGGAATCGCGTC
>TeaL_99217
GACAAAAAGAGACAAATAGAAATAACTCTTGTTAAATAGTTTAATAGGCTTGTTTTGGTA
GAATGGAATTTCAGTTTCCACTAATGTTTTGTATCTAAAATAGGCGCACTGAGGCAGCAA
GGTCTCCTAAGGCCTAGGTGCGAGATGAGGTGCAAGCTTTGTCGAAGCGAGAATCATATT
TTAGATATTGCATAGTTTTTTTACAAGTATTTGAACTTTATTTTGATTTATCTATTATTT
ACCACTAATGAAATATTGATTATTATATGAGATTGTTATCGCCCAACACTTTACATTGTG
CTTAATAACTTGGA
>TeaL_99218
GCTATATTGTTTTCTAATACTAGAAGTTGTCCGCAGCATACTTTGCATTAGTCATGCATA
CGGTGTAATCTTTGCACAATCTTTTCAAGATACATGGGAGTATTGGAGCTATCATTCCCA
CAAATGCTTACCATTGTTCCTATTAAGAGTTTCACTACATCAATTGTGAGATAAGAGTGT
AGAAGCGTTGTAAGACTGTCCAAAATTACAAATTACATTAATAGCGCATATTTCTAGAAG
TGACCGAGAAGTGCCAGTGTTCAGAATGAACACAACTCCTACCTAGAAATATCCATGCTA
CTCAGTTGATAATAGTAGAATATCCATGTTCTGGTGTTACAATAGAACAGCTAATAAAAT
TGACAAGAAATAACTGGAAGACCAACTGCATATGAATTTCAGTAAGATGAATACTTACTA
TGTGTATTGGCAAGTATCCTTAGAAGACTAACCAATAGATAACTA
>TeaL_99219
CTTCGCTCATTTTATATAGCAAATATGCAACAAAAAATGCATATAATGATCATGTTAAGT
ACAACTGTATAACAAAATAAGCTCGCCAAGCTCATATCTAATGGGAAAAATCATACACAT
ATCTCACACCCTCATCCAAGTGCTAAGAGTCTGACACAAGTACTTGATTTATTTTGAAGA
TCCCATGCAACATAGTCCATGATTTTACATCACAAGCCTACTAATTCCCTTTAGATCATA
TGCATATATAGATGGTAGCATCTCACCATCATCTGATTGAAGGCCTTCAGACTCGATACA
TTGGCCAAGTACCAGGCTGCTTTAAACTCATCACCCTCTTTGTGAACCTAAAACATCAAA
TGGCTAGATTACTACATGTTTAAGATCATACAACATATATACAACAGCTGCAATAAATTA
CAAAAACATAAAAACTGGTGCATGTAAACTCTTCAAATATGACAAAGTGTCAAGAAGCTT
CAAAGCTGCAATAGTTGAAAGAACATATATACAGTTCTCTGCTTTTGAATTGCTGTGAGC
CCAAATAATTAATATTTCCAAGAAGTTGAGTCACAAACCTCAACAAGGCAACCCTCCTT
>TeaL_99220
CATTGTATGCATCAAGTGCGATAGTGATTTTTTAATTAATTATGATTTTTATATAGGTTA
TTATTTTATAACAATTTTTGGGTTTTTTTTAAGAACAGATGAAGGATGAGAACCTAGCAG
AAGTGCCACTCTCCTTAGTCAGTTTAGGATCCTTGAGCTATAGTAATTTAGCTTAGGATC
CTTGAGGTATAATAACTTAGTTTGATGCCCAAGCTATGGAAACATGGCATGGGATAGATG
TGACATGGTACAACTAAATTTTTTTAAAAGAGGATAAAAATGGCATGGTTTTACACATGT
ATTTATATATTTCTGGGCATATAAAGTCAGAATGTATTTTTTTATATTGTTAATTTGAAG
AACAATTTATTTTTATGAATCTT
>TeaL_99221
AAAAAATTGGAGCAATATGTTTCAATATCAAATTTTGCAATTTCCAACCTTGATCTAAAT
AAGTGGAGTTTGTTTTCAATTGTAGCATTGGATTGGATGTGAAGAAGTACATCATTAGCT
CAGCAATAATGATTCCCAAGATACATCAATCTTTCTACACCAACACTTCTCATAAGTTGC
GCACCCCAAAATAACAAATAAAATAAAATTACACTTCATCTTGATATTAATATTCTAGCC
AAGCTACAGTAAAATGTTATGCGAGATCAACTATAAAAAAATCTTCAGGAGGTGCCCATG
AGAAGGAAGGACGATATGGAATAGAAAAGAGGCACTAAGCCATAGGCATAACTAGTTCTA
TTCAGCACAAGATGGAGCAAATCAAACATCAAGCTTACCAAGAAGAAGCAACGTTCTCTA
AACACTTCAGTCATTTTTGCTTTTGTTTTTTTTTTGTTTTTTGGTAGACTCTGATACTTG
AGCTAATAGACTCCTAAGTG
>TeaL_99222
ATCACTCTCTCTCTATCACTCTCTCTCTCTATCTCTCTCTTATATTTTGTTTATGTATCT
CTCACAGATTGGTTTCCTCTCTCTCTCTCTCTCTCTCTCTCTCTCTCTCACAAGTTAAAT
TCTCATCCTTCCGTCTGATGACTGTTCTAATTTGGCAGTGTGTACAAAAGTACATGCTTA
TTTATTTATTTTTTTTTCCTTTTTGTTTGGTTGTCTGTGGGTTGTGCCTCCCTGCCACTT
TCACAATACAATTTGCTATGTTGCTGTCTAAAAAGAAAAGGATAAATTACACTTTTCACC
ACCGATAAATTCCACTTTGGTTCTTATTGTTTGAATTTGAACAATTTGGTCCTTACACT
>TeaL_99223
GCGGAGCTCCAATATATGCGACTGCAATAGATAATATCTGCCGTTAGTTCAACGAATAAG
CCCCCCTGGAAGTGAATTAAACAAAAATGATAAAATAAAATCTTAAAAGAAAAGGAGAAT
TGCACTTTCAAATGAGATTATGATGCATCTATAGTGTAAAAAGTACGAACAGTTAGAACA
ATCCAGACAAGCATATCCTTTGATCAAATCAGATGAAAACCTAATTGATAAAATGGGTAA
TTAAAGAAGATGAATTCACATCGAGTGCATCACTTTATTATCAATCATCTTACCATTAAT
TCAATAATTTCTCAGTTACTATTAAATGTATA
>TeaL_99224
GCCTCATATGACCAAAGTGTGGAGTTCTTCAAGGATTCTCTTGGTTTTGGTGAGGCAGCT
ACAGTGGTTGGTAAGTCTCTGTCAAATAGTAAATACTGCCCAGATTTCCTCAAATGCTTT
GGCATGAATTTTAACTAACTTTTTATGTTTTATCATATATAATAAATTCATGTGTCTCTG
TAATTAAACTTTTTGTTTTTGTTCCTTAGGACTCTTTCAGTTTTTCTTCCTCTCCAACTT
ATTATTTGTACTCAGCTGTATGGTGTCGTGATGTAATACTGATGTTTCAAATATTGGGAT
GAATTTTTAGTAAAAAAATTAGTTAGGCCATGGCTGTTACCGAAGCAGCAATGAAGTTTG
CCAGATCAACCATTGCTTTGATCTGTTGTACATTAAGTACAAATGTATTGTGCATTACTT
TGGTAGAAGCCAATGTTACTTTGGCAATAGATAAGCCTTTTAGTTAATGTTAAGATTTTC
GAAATCTACATGCTACATGTTGG
>TeaL_99225
CACAACAGACAAAACATCCCATCCAACCCCATAATCATTACACTCTTCTCTCACAAAAAA
ATCAAAAAAGCCAAAAAGCCAAAAGCCCTTCCCAAACTAAGCTTTTGAGCCCAGGCTCAT
ATAGTCAAAAAAGCCAAAAAGTCAACCCACTTCCCAAACGGAGGCTAAGAGTTTACTCTA
TAGGTCTATCAATGGCCTTTAAAAAAATTTCTTGTAAGAGCTGTTGATCTGAATAAAGTT
GCGTAAGATTGGAAAATAAAAAGAGATTTTTGGCCATAACTCCTTCCTAGACCCCGTTTT
TATTGAAAAGGACAAATTTTAATTTTTTAGCTTATAAACTCCTCCAAAATAAAGAAATCT
TGTAAGAACAAAAAATTTCAAATTTATATTCTGTGTGACAAATTTACCCATTTATGGACA
CACACTCTCTCTATATTTCTCCTCTTTCTCTCCCTTAGTTTGTCTCAACTCTCTCTCTCT
CTCTCTCTCTCTCTCTCTCTTACTCAGCTCTTTCTTTTTCTATTTCTTTCTAAGAACTCT
CTCCACCACCACCACCATTGTCTACACCACCACCGCCACCACCACCATAGTGTCCACTAC
CGACACCATCTCCACCACTACCGTCTCAGCCACCGACACCATTCGTCACCATTGCCACCA
CTACTATCTCAACCACCAGTGCCATTCGATGCCACTATACCACCGGCAACCATCATCGCC
ATCCTTCACCTCCAAGACTTCAGATCTGAGATCTCTCAGATCTATATTTTCTCCATCTCT
TTCTCTTCGTCTCCTCATGATGCTGTATTTTTCATACAGTAAATTTTTACTCTGGTTTGA
ACCAGATCTA
>TeaL_99226
TTTTTAATTTTTTAACTTTTTTAGAATTACCCAAAGTTGGCCTCGGCTTCAAAAACCAGT
GCTAATGACTCGAATTAGCTACACGACACACAGAACAAAGATTTGTAATCAACCTAAGGT
CACGTGATGCAAAACATTATGGGCATTTTTGGTCAATTGAGAAATAAAGCAGATAAGAAG
ACGATCTGTCAAAAAGCAATAAAGAGCCCAAACCAGAGAGAGAATCTGACCCACAACCCA
TCAGCCACAGAGCATGCATGACCCACGAGCCCCAAAACAAGAAAAAGTCTGCTAACCAGC
CGAAAGAAACCAACTGGAACAAT
>TeaL_99227
CTCTTCTTCGAACAGTTTTGTCTCCTTTCTTTGATTCATTTCTCTCTCAATCAAATCATA
GCTTGAGTTTTTCATCTGTTCTTCAAATGATTTCTTCTATTTATCATTCTTTTTTTCTTT
TCTCTTTTTGAATTAAAGAGATCAGAACACGTCGTTTAACAAATCTGGGCAGAAGAAAAT
AAAATGAAATTTGAATTGTGGGTATCGTACGTATCGGCGATTCGCATCGATTCCTACGAT
TCTTACTTCAAATCACACGATTCCTTTAAATTTACGATTTAAGTACTGCATTCAAATCGT
TCTATGAAAAAATCATACCCAATCATATCATGAATCGTACGATTCAAACAACCATGGTCA
CTAGTATAGGTTTGGTGCGCATATTGAAATCAACATGGGACGGGTCAGTCATGGTGGATT
AATAAGGGCTAGAAAGCACAAAATTACAACAACACAATCTAGAAAAATACAATAAGTCGA
AAAAAAAAAGAACCAAAAAAAAGAAAAAACTCAACGGCTAGTCCAAATAAATGTTATCGA
ACAAATCTGGTAGTCCACTAAATAAAAAAGGCCAAAAAATGCTTAATACATCAGCACCAT
ACCCTAAAAAAAGAAAAAAAAAAAAAAC
>TeaL_99228
CAACAATTTAAAGATGCTACCACCAATAATCGAGTGCTTAAGTCAGATGTAGAAGCTTTG
AGAGCCAAGGTATCGTGGTTTCCCCTCTTCTTGCCATAAAATGAAGGAATGGCATTGGAT
AATTAATATCTTCAAACTCATTGTTGCAAGTCCAACATAACATGGTTTTGTTTTAACAAA
TTAAAAAATTGGAAGATAATACAAGCAAAATCCTAGCCCTTGTTTCCTGATAATAAATAG
TTCATTCATGGCTTTCATTCAACATTTACTGGTGAATATGATTAAAAACTACATTAATTG
ATTGGGGAAAAAAGCATTAGTGCGTTAAGCAATTAAGGAATATTACAAACGCTTCAGTAT
TTGTGAACCTTTCTTCGCTTCCACTTCAGTCTATTTGGCAAGTCTTTACATTCAACTGCT
TTTCAAGGCTGGTGAAAAGTATTATGATCTCTCATGGATGTTGGACTGCTACTTCAGGTG
AAGCTGGCTGAAGACATGTTTG
>TeaL_99229
TAAATGAGTGAAAATGAATGCTAAACTTTACTATTTTAGTGTTTTATATATTATAGAGAA
TGAAAGACAGAGATGAGAAAGAGGCATAGGGAAAGGGGAGCCTTATATATTAAATATTTA
CTTGTTACATGTCCATGATCTAGTGACTATTGTTAGTATGTAGTATTCTCATGTTGTGGA
ATACTTATTCGTCAAGTTGGTAGAGAGTTGAAGCTATTGACAGTGAAATGTGTATTGCTT
GAGATATCTGACTACCTTTCATCTCATCGCGAGTCCTCCAAAGAAGCACCTAGCAATTCT
TGTGACTGCCAGTTTTTCATTAAAGACTTATAGGGACAACCTGAGAGATGTCTCCTTTTG
CCACTGC
>TeaL_99230
CTTCCCTTTATGATCGTTTGCCCACCCTTGGTAGGGGGTATGTGTTCAACATGCTTTGTT
GGACATGCACCCATTAAGCATCCCTAAATAGCTGAGTTTACTATATAACAATGTGTAAGA
CTCCCATTTAAAAAATATTCTTTGTTAGTTTGTGACACCATTTTATCTCACAAAGATTAA
GAATTATCTAAGTAATATGAAATATAGTTGTTTTATAATGTAATTGAATATGAAGAGTTA
AATGCACTTGACACTTTTGACACTTGAGACACATACTCATACTTGACAGTATGGCTTAAA
ATATTGTCGTTATGTAACGATGTTTTGAGCCTCTGATTTGGATACATATGCTTGTAACGG
TACCGAAAAGAGAGTTGTATGGGTCGATTTGGGGTGTTTAGGAAAACTTGTGGAACCCCC
CGCGTGGAGAGAG
>TeaL_99231
TGTAAAATAGTTATTTAGTTCCTGCAAAAATAAATTTGAGATTTAATTCTGTATAGAAAG
TAAAACCACAAAAACAATTAAGCATACTATGATACTAGTATACTACTTTGTGAAAAGAGA
GACACATGCATTCATGTAATGCAGCTAGGAAAGGAAGTGAATACCTAAAATAAAAAATGT
GATGGATAATAAATGAAAGAAGAAACCAACAAAAACTTAATGCAATTTTTAAAGAACAGT
GATACATCAATATAGACTTGAATCAAACTCATTTTTCATGTAATGATGAATAGTCATGAT
CTACATATCACATCCATAAATCTCCAATGAAATAAAAATGAGCTTCCTACCATTCCAAAT
AAAAATATCATGGAAAAGGCGGCGATTATTGATAATCCAGCACCTGGTAATGATGCCTCT
GTCAAATCTCTAGGAATTTTCCTATAAAAATCCACAGATTTGAGCTTGTGCGTCAAAACC
ATTGTTGCGAGG
>TeaL_99232
GAGAGAGAGAGAGAGAGGCATGAGGCCGCTATTGGCCTGGACAACAAAACAGAACCAGAC
CAGACTTGGGTTTGAGACTCCAAAATTGAAGACATAATTAGCTCATGCCCTCTGCTTAAG
TATGTGCTCAGAAAAGGGTGTTTCATATGTCAGTATGAATTTTGGTTTGTGAACAGAGAA
GTTAACAACGTGAAGCTTCTGAAGGCTACGAAACACATAAAGCAAGTACTCGATCATTAA
AAGTGCCTTTTTGTTTTTTGGTGTCTGTGTGAGAGAGAAAGAGTAATGCAGCCGATAAAG
GTGGCAATCAAAAGTCAGTAAATCCGTTATGATCAATATGATCTCAATAAATAGGTGCTT
ACACTCGTGACAAGATGAAATTAAAAGTTCATCATTTTGTCATTCTATCTACTTACACAG
TTTGTTTTAGTAAATCTCAAGTACTGGTCACGCATTGATTTGGAACCAGAGCTTTGGGTT
CCAGAACAATATTTAAGACGTAGATATTCTACAAGCCTTGATTGACAGAATCATGGAACC
ATTTTGATTACCATCTAACACAGCAAATTGACAACTTAGTTGAGCTTGTAATAGTGTCAA
AGAATAAGCGAGCAAAAG
>TeaL_99233
GTTGATGTAAAATGGAGGATATCTCTAGTGAGCCCCGATCGCTCATGTTGTTACTCCGTG
CGCCTTGCCATGTCCCGATGGCACGATGATGGTACAATGATGAGAGCCGTTGAATAGTTG
GTCTCTCGCTACACGCTAAAACGTTGAAAGTGGAAGACAAATCATGGAAATTGAGATTGT
GTGCATGATTATGTCGAGGAAACAGACTCGACCGACCTGGAGCCAGGCGACGAGGATGCT
GACGAGCCACTGCTTCGTCGACGAGCTGAATCGGTAGCAGTGCTGAGTTGGCGCTTGGTG
TGCTCATGCATGATTCTTTGGTATGCAGACATGGCAGCCTCGGGCTTGTTGAGGTCAAAG
TTGTTGACAAAGTTATGTTGCGCAGTCATGGGCTCAGAGAATCCGTTGGAAATGTAGACT
TGCTCAGCCATGGTGGACATATTAATATGAGGTTTGGATAAGGTTGATTTTAGAGTAGTC
TGAATATTTCTGAAAGAGGATGAAGACGTGTGTAAAGTGGACGGGGAGATCGAGATTTTG
TACTTGG
>TeaL_99234
GGTATTTTTTAAGATCCAACAGAGTAGACATACTTTTTCCTTAGATTAATTGGTAAATTT
CTTTTACTGGAATTCATGGGGGTGAGTTTATCTTCTTTCGCCCTACCATTCCCTCTCATG
GTGAGCAAAACTTCATTAGGACTGGAACTCCAAGTCTTTAGTTGAGTGTTCTTTCTATAT
TAGTTCCTTTTTCCCTGTTTAGTGCTTAAATCACAAAAAATTATTACCTTAAATAATTTG
AGAGAATGTGTGACCATTTTGTTGGGTATCATGAAGTTGATGTTCATTGTATGCTCCTTT
GAAAAATGGTTGTTGATTATGTTGACTTAAAATTTATTTGAGCATTTTTCTTTTAAATTG
TTTTCTTGTGGTG
>TeaL_99235
GGATAAACAGTCATAGTGTATGTGAAGATGGGAACTTGAATCCAAGCAAGGGGGCCTCTA
TCATCTCCTGCTTGACCACCAAAGCTCTTTGGCATCTTACTCTATGGAATAAAATAAAAT
AAAGTTCAACATCTCATGCTCTTTAAGATGGTGTTTATTAGCAACTTTGTCATTTTGCCT
TGTTACAGGATATCAGGATACCTCATTAGAATGAACTGAATTGATCCAATTGCCTTCGTA
TTGGAAATTAAGTTATCATAATAAATGGAGCATAACCAAATTGATGTTGATTAAAATTAG
AAATCACTAAATTTTTTAACCTCCACATGCTTCTTGTTGAACAAATTGTTAATAAGATAA
TATACATTTTTAGTGAAACTAAAGCAGAACATGCTTATTC
>TeaL_99236
ATTCGTTCAATGTTTTTGATATTTGACTAATGACAAGTGAGTGAGTTGTGAGTGAGTGAG
CGAGCGAGTGAGTTGTGAATGAAGTGGGGGTTGGGGTTAAAAAGCAGCCTTTGGAAAGAG
TTTCCTTAAAACAGCAATTTGATTCTTACAGTGAGAAGGATTCCACATGCAGCCTTTTTT
ATGTGTCTGCCTGCCTCCCTCTGTTTGCTTCTCTGGAATTTGACAACATATTATTCCCTC
TCTTCCCCTTTTGTATTACTTTAACTCACCACCATCTCCTCCCTCCTACACTCACATACA
CACACCACTTCCACTATCATCTCTCTCTCTCTCTCTAGTTTGAACATGCAAG
>TeaL_99237
AAAATACTGAGTGATGTGTTTTTATGCTCGAGCGTGGGATCTTTTGCTCGAGCGTGAACC
CTAGTTTGGAACACGCGATATAGAGTCCCCGCTCGAGCGTCCATTCCCACGCTCGAGCGG
ACCGCGCGATCTCTGCTTTTATAAATTTGCTTGTTGGTCCAACTCTAGGGTTAATTTTCC
TAGATCTTCTTTAAGGGTCTTAGGGTTTCTTCTGAGGTTTTCTTCTGAAGTTTTTTATGA
GTTTTCCTTGATGATCTGAGTGAGTATTAAACTCATGTATTGATAAGCACATATCAAGGA
GGTTGGTTGCTTATATTCAAGGGTGTTCTTCTTCGGTGGAATTTGGAGATTCAAGCGTGG
AGTTTCAAATGAGTTTGATACTGTGCGTAGTCGTTGATTCGACAAGTGAAGTTGTGGATT
CAACTTCAGGTTAATCAATTCCAAGACAAAGGTTGCTGTGAAAGATATAC
>TeaL_99238
TTTTTTATTTTTTTTTTAAATATGACTATTGGAAGTAGGATTTGCCTACACAAGTGAAGA
GTTATTTCTTCTATTGTTTATCAAAAAAATCACAAAGGCTTAAGTTTTAGAAGAATTTGG
AATTTAGATAGCTAGTCTGTTAAAAAAAGGTGCAAATCAACATTGCAAACCATTTAACTA
TCAAACTTTTATAAGTCAAACTACAGGAACCTCACAAGAACAAAGTGAGCAAAGAGGCAA
CAACTAACACATAATGAGATATATCGAGAAACCAACTTATTCATTGCTTAAATGATTAAG
CATGGAAATTATTTTACTTGAGCAACTTAATAAAAAGTCTGGAGGAAGAAAAGGAACTCC
AAATGACACTTGTTAACTTTAGAAAAGAACATAAGGAAATTTCTACAAAGATGTCACAAT
AGACGTTACAAAACGGTGTCAATTAAGTACACCTATCGAGCAAGAATATGTTCAATGATG
AATAGTGTGAAGCAATGGGAGATAATGAAAATGAACCCAATGGTTTCAAAGCTAGGCAGC
ACTAAGTGGCACATAACTTTTGGAAAATTATTTATGAACATTAGGGTACAAAACTGCAGG
TATCATAGGGTTTGAGATGTGGCTAGGACTATGCCAATATAATCAAAGAGTAAAGAAACA
AATAGAAAAATGAATTTTGAGTGTTGCAAAATCAGAAAAATGTTATCAAATAGAGGTACA
ATTTTATGTGATGTCTACATGGCCAAATTGTTATTCCTATAGGCCGTTGTGATTAATTGT
AAAAAATAAAAAAGATAGTTCCCAAAATTAAAAATAAAATAAAATAAAATTCAAGGAGGA
AAAGAAGAAAAAAGACGCCGACATGATCAATTAAAGACAATGAGGGTAAGCCATCTGAGA
TAACCTGGAAAGGGCTATGATTTAACAAGGATGAAGGTGACATAAAATGGTTTGTATATA
AGGCCTTCTTGATGTATAAGAAAGTGGGATGTCAAATAAATGCTATCTGAAGAGGGAAAT
GGGTACACGTAAACATAATTGTATGCCAAGAAGTCATGCATGTGCTCAAAGAAAGCAAGC
ACGAAAATGC
>TeaL_99239
CCTGCATACACCAAACATGGATTTTGTTATCTTTAGTTTTAGTAAATCCTGCTCCATTAC
TTGGCAACATTCATTCATAAAAAAAATTTCCGCAAAGAACTCAACTTCTTCCACTACTTG
GAGGGGAAAAAAATTCATTATTCATGGTTTCAAGAACTTTTATAAATCCCACCTTTAGCA
GTCCTCAATTTGTTGCATAACATAAAGTTTTGTGTATTGAAAATTGTAGAACAGTTAATT
TTCATAGTAAAAATTTGCAGAACCTTTTCATTGAATAGCGGGGCTCTTTTATTTGTAAGT
AGAATAGGTGTCTGTTTCCTAGAAAGACACAGCTTCAAAAGTTTTAGGATAGGATTGAAG
TTAAAGATTTGATCTTCATGCTCACCAGAAGTGGAAATAAAAACTAATAGCAAAATAAGT
TACTGCCTCATTTATAACAGAAACGAAGAAGAAAATCCAAGTAATCTATAGCTACATTTA
TATATAACATTCTTGTTGACATTTCTAAACCATGCTGAACGAAACAAAGGCCTAAAGCTC
AAATTCCTAACCAACAAATAATCATCCAACATGTACAGAGCTATTATCTATGAAAAGTAA
TAAAATTTGGTTGCTGTCTTTTGATAAGCAGACCTGAAGTTGGCCATTGCTAGTACCAAC
AGCAAGATGTGTCCCACGCTGAGCCCAACCAACTGAACAGACACCGTCATCATTTCCCAA
ATCACACAACTTTGTCACCTTGCTGCTACAAGCATACAATAGATAAACACAATTACCCAA
CACAACGGCCAACAAAAAATGAGAAGACAAAACAACAACATTC
>TeaL_99240
GGAAATGGCAGTGGCTGACATGTAAAGGTGTACTTAAGCGACATAAATCCAAAATGTTTG
TTAGGTTTTTAAATTGAGTTTAAAGAATCCACTATTTAACTCAGTTTGACAGCTCTAATT
TGGGGAAGGTGGAATGTGTGAGAATTAGGATTGAATGAAGTCAAGTCAGGGGAAGAGCAT
GAACCAAATGGTATAAATGCTTATCATATGGCCAAGTGGAAGTTTGTGGGGGCCTATGCC
AAAGGACACACTAATGTTGACATAGGTTCTCTTACTATATTGTATTACTGACATTAGTGA
TCTTGACTGGGATGAGTTGCCCCAAGCTAGTTTTGTTTACTGGAG
>TeaL_99241
TGTTTCTAATGAGGACTTAAAGGTATTTGCTTTTGTGTTTTTATAATATATATATACTAG
TGTATGCCGGTGCCTTCAGGCACTGTGTTAAACAAGTGAACAAAAAAGAGAATACAAAAT
TAAATAAATAGGGAGGAAAATAAAAAGGGGGGAAAAATCAAAAAATAAAAAGAAAAGGAG
GAAGGTGGGATTCATGGGATTATGGGAGGGTGAAGGAAAAAGTAAGAGAGAGAAGCGGGA
AAGTAGAAAATGTATGCGGAGTATACATCACAGCCATTGTTTTGTAGTTTGAACATATCT
GAACTGGCCAAATGTCCTAATATGACAAAAATATGTTAAAGATTCAAAAACCCT
>TeaL_99242
CCCATTGCTATAATTTTTACTTTGAAAGAAAATGATAATATAAAATAAAAAGCAGCAGAA
GTGGAAAAAAGTTGCATATAACCAAATTATAATTAAACAAATAATAATTTCCCACTTTCT
CACTAACCCAGTCCTAGTTAATTTACTCTTGGTTTTCCTTCTTTGCATACTAGTTAATTT
ACTCTTGGTTTTCCTTCTTTGTATGTGTCCTTCAGAAGTGTAGAACAAAAAACCTTGCAC
TAGGTAAAAATTCTGCTCATGACGCAACAAAGGAACAAAATTCCAATCAATATATTATTC
ATTTTAATTTCCAGACTAATTAAATAAAGGAAACTAGCAAAAGGCATTCTAGATGTGTGC
ATGCCTTATGATGACTATGGTAATATCTCTCAACACTGCAG
>TeaL_99243
ACTCAAACCAAACACACTAAATGTTGTTACCAGTTAGAATAATAATTTGTCTTGTCTGTC
CTCATGAGAGTCATCTAGTGGTTCAACTTCTGGGGTCAATAGTGGAGCATAGCATCAGCC
TTTGAAGGTGTAAAAAAGGTGGGGCAAGAATGCTTCTTGTGCTCAAATTTAGAATTTGGC
ATGTTCTAATTGATGTGGGACGGACCAACCCATTGTGGATGTAGAAGAATTACATTTTGG
GTCTGGATCAAGTTATATGTGATATGTATTCACATTTATTTGCTGCTGGTTCAGCTTATT
CTTATAATTACACATTTATGGACATGTGCTGTAGGGGTCGCCTATGGACTTAGTATGGTT
AAAGTTCTGAATTGTCTTTTATATATGGGTATTATTTGTTCTTAGACTTCCTAAAATACT
TTGTGCCAATTTCTTCTATTTGAGAACCAACTGATTGTACAGAAAGTATGAGCC
>TeaL_99244
ATCATAATAATTGGACAGTATTACTGCAGAAAAAGTACCCAAAAAATTAATTAGACAAAC
AATCCAGAAAGCATTACTAGGAAAGATAAAACCACTATGGAAAAATAAATAAATAAAAGA
TGTAATCCTAGAAGGGGAGGCAATTGCTCTGGAAATTTCACAAATACCCTATCTTATTTT
GCATAATACTTTAGAAACTCAACAGGCTTGTGATATCACTTAAATCATTGCGGTTTAGTA
TGCATTCCTATAGTTGTCTAGTTGACTACTTTGTAACTTAAACATAGCAGTTTGTTTTTG
TTAAAGAGTAGCAAACAAGAAATGGCAGAACTTAAAGGTATTCCA
>TeaL_99245
CGATAATTGACTTTTAGAGCTCTATTATTATGTGAGTCAAAATGTTGTTTAGTTCTACTG
ACATATATGGTTTTAGAAATAGCATTGAAGTCTTATTGAGGAAGGACTTGTAAGAGTGAT
ATCAGTTACCAGTATATTGGAGGGCCACCATATGTGTGTATTCAATTCAGTTCATGACCG
CTGGTCTGAACTTAGTATTGTTTTGCTCAACAAGTTATAAAATTAACTGTCTATGTTTTC
AAATTTTATATTTTATGCTTCAGTGACCATCCAATGTTTAATCCCTTTATTCTCAGCAAG
CCAATTGACTTGTGCATTTATAGCTCCCCTCATGAATTGTGAGTCAATTTCATTGCACAT
ATATCCTTTCTACAGAAGAACTTTGTATGTTTGATAATGGACATAAGAAGTTTTCTGTAT
ATGTAAAGTTCAAGTATTGTCAAG
>TeaL_99246
ATACCAGTGTTTAGAAGGCGCCACACAATCTCATCAAGTGCCGAGTTTGATGGAGCACAT
ACCAGAACACGGACACGATATTTGCGACTGGAATTAACCACTTCTGGTTTCAGTTCATTG
CCGGAGTAAGAATAACCCGTGGCTTCCAAGATCATCATTATGGAATTAACCACTTCTGGT
TTCAGTTCATTGCCGGTGGTTGGGAAAAACCCGTCATCACCATTTTCGGGCATCTTCACA
TCTCTCGGATTAGTACTACTTAACCATGGAGATGCTTTCTCCCAGTGATTATATTTTTCC
TG
>TeaL_99247
GAACTGAAATTCCTCCCGTATGGCTTGTTGATCTCCAATGAAGTGGAGAACTTCATCTAT
AACGCCAGCCACTTCGGAGCCATCTATTCTTGATTTATTCAAATATATTTTTGGGTAAAA
AATTAGGCTTTTGATTTGGAATTTTTTTCATGATTTCTTTCAAATTAACATTGTTTTGAT
TAGCCTTTTGATTTCTTTCATGTTTTTTGTGTTGATTTAGAGATGATTATTATTGACCCA
AAAATGAATAAATAATAGAAAATTAGAGTCACAAATTGCTGATTATGCAAAAGTCGTTAC
GGAGCTTGAAATGCCAGAGCGAAAGTAAAGGTGTTGAAGAAGA
>TeaL_99248
GTCTACTCAATTCATTTTTTTCCCTCCTTCTTCGTGTTCTCTCTCTCTCTCTCTCCCCTA
GGGTTTCTGAGTTCTCCTTTGCTGGCCTCGTCTGAGGTTTCTCTCTTGGTTTTGGGGCTT
TTCCGTTCCCTCTTGTGCATTCTCCATCGTTGGTAAGTGTTTTTTCTTTATTTTTTTTCT
TCGTTTGTCATGTGCATATGAATCTGCTCTGTTATCCTCTAGGTTTCATTCTTGTTGGTT
TTGGTTATTTCTTACTGATTTTGTGTCTCTCTTTTTTCTCTAGGGTTAGTCAGTTGGAGG
ATTGTGCTAGTTTTTTTTTGCTAGGGTTTAATTCGTTTGTTTTTGGAGTTTACATTAGGG
ATTGTTTGTCTAACTACCTTGTCCTATGAGAATCTGAACTGTTTTCTTTCCTTAATGGCT
TTCTTACATTGCTGATTGATATTTCCCTAGACTTGGTTCATCTTATTTCATTTAGTTGAT
GCTAAAGCTATGAGTTTAAATGATTTTCTAACTTGTTGGACTAATGGACTAATATGTTTT
TG
>TeaL_99249
ACCATCTATCATATTCTATACATGCCACTATCTACCACCAACACCACTATCATATTATAT
ACATGAACACAATTTCCAGCACAATGTATATTAAGTTAAACTCGATTGAGATTCAATTAT
GTATAACTGATAATTAAACGCGCGTTTTTACTCCAACTATGCACCATACTTAATTGATGG
TGTCTGCCCCTGTATGTGTGCAGGTGCATAAATTGTAAGCGATTGTCCTATTTATTGATG
GGTCACTTAAACGTCGACAAAAAGCAATATTTGGGCTTTGGGTAGGTATCTAGTGAGCAT
GGAAGTCCTGAAAATGACCTACATACATATATTTAAATACATGCATAAGGAAATTGTTAC
CTCAAGATGATTGGGGTAAGAACACCACCCCACATCCTCCGATACAAAGAAAAAATGATA
TTCCATTATTACCTATAAAAAAATATAAATTTGTTTTCTTGGTGGTAATGTAATTATTGA
TCTTTTAATGTAAGTTTATGTAATTATTATGAATATTAATCATATTGTTTGTATAACTCT
CTCGTGTAATCGGCAAGGCTAATATTTGTTTTGGTTATTTCCCACTTATATTGAGCACAT
TGCAACTAATTTCCTTTTAATTGCTTGTAGGTTACATCTTTTACATGGATGGAAAATGAG
CTAA
>TeaL_99250
AATCCAAAGCCAAGTGGCTATCAGGTTACACTTCCCTTTTCGTTGTTTTCAGTATCAGTA
TAAGATGAGGATTCCAATCACTCACTGAGTTGACACAATGCCCTGTTCATTATTGTTCCA
TGTAATGGTGATTATTCCCTAGCAACCTGAGGATTTTTATAGGGAACTAGTTCTGAAATA
AGAATATACATGTTAAACACCTGCACGGAAGAGCACCTTGCTGCAACTTTGAAAATAACG
TGCACATTCCTTTCTACTATTGAACCACTTATCTGAAGATTTTGTCTTGACAATTTAATC
ATAATTTATGGGGTTGATTG
>TeaL_99251
AGGGTTTGGCCTGGTGGATGAGGCTTAGGACTTGGGGGGTTTACTCCCTCCACTCCACAG
TCTCAGGTTCGACTCCCCTCACCCCCAAAAACTCTTGGGGCCACGGACCACAAGGCATAA
ACCCTGTTTCGGAAGTTAGGGCCACGAACCGTAAGGCATAAACCCTGTTTTGGAAGTCTT
GTTTGGATTGTAGGGACTTAGTCTGGTGCGAGCAAGTTGGCCCAGGATACCCTACATATC
AAAAAGAGGAAAGAGAAAAAAAGGTTTTACAGTCTACTGAAGATGAAAAAAACTGCACTT
TTATATGAACTTGGATAAATCTTTCTTTTTTCCTCCATTTTTCTTTAAAAGAGACTATTT
AGATATTGGGGGTTGTATATGTCTCCTATGCCTGTTCTTTTGCTGGGCTGCTCTCCACTG
CATCAAATTGTAGTGCATAATATTTTTGTCTCTACTAATGTTGTGGTGGCTTGACACCTG
TGATGTTTGAGATCCTTCTTTGGGCTTTATTTAATTGAAAAAGTCTGGGAACCCAGACAA
AACCACCTAGATTTTTCTGGGTGGGTGATTGTGTGGTAGAGATTAAATTTGCGTAGTGTG
GGGTCCATTAATCATAACCACAAAATGATAATTATAGGTAGTCGAGTCTGAGTACATAGT
AGACGTTGTATTTAATTTAAGAAATTCTTTTTGATGATTGGAAATTTTTAACTATGTGTT
TGCCTTGGAAGGCAACCAGCTTTCCACAATTACAATTGAAACTTTTCTTAATAAGTTCAG
TTGTCAAGAATTTCAAGAAAAAATATGAATTCTTCTTAAAAATATTTAGAAAGCAAGTTG
TTCAAAATGACAAGCATTATATTTTCTGAGTTGGGTAAATAAATAAATAAATATATAAAA
GAGACTTCTCACCCCTTCATTTTATCATAAATCACCAGGGACCTTTGCACATCAAAATGT
GAAAGCTTTATGTTGTGACTTTACCCCAAAAGAGAACAATCAAATGTTTAAATGCCTTTA
CTTGTTAAAGTGTGTTTGGCAGGGAGGATTTTGGTCAGAAAGGAAAGGAAAGGAAAGGAA
AGGAAAAGAAATGATTAAAAAAAATAATTATAAGGAAAGGAAAAGGATTA
>TeaL_99252
TATAATTTTGCTTTTCTTCTACTACTGGAGTTTCGCTTTGGTGAGGCGCGCGCCGCGCCG
CGCCTTGCCTCGCGCCTCACGCTTAGGCTATAGGAGACCTTATCGCCTCGGTGCGCCTAG
AGCCTTTTAAAACACTGGCTCATATGACACCTTGAAAGGGGGAGTCCAATACCACCAATA
GCGATCTTATGACACAATTCCCAAGGTCTATTTAGGAAGCATAGATATCTTCACATGGTA
GAACCAAGGAAATCAAAGACAGATAAGTAGAGGCCATCACACAGAGGGAAGATAGGTTAT
TTTAAATGCTCGAAATCTATCAATGAGTTATGGCTTATTCTGAACAAGAAACGGACCTAT
CTACCTCTTTTATTGATGTAATAATTCATGACTCATACCTAATGAGGCACCAAGTTTACA
GGCTTAAAACAAATAAAATACCAAAAAAAAGAAAAAGAAAAAGAAAAAGAGTAGTGCTGC
TGGATGAAAGTAAAAAATAATGAAGGATGTCAACATGGAAACACATGACATTTAGAGTTG
GATTAATGCATAGTTCATTGACACATGAAACACTCTCACATTGACCAAAGTTTATGCAGA
CCATTTTAGTTTTTACCATAACAATTAAC
>TeaL_99253
TTTTTCTTTTTTTTTTTTTCTTTTCCTCCGGAATGTTTTGCCAATTTATGGGTTGATTTT
ATAATTGCGTCGTAACAATTGGTGTATTGGAATTTATGGGTTATGGTACGTTATGAATTT
GTTTTGAAATTTTGTGATGGAATGTTGTTGTGTATTGGAATGTTGTTGCCTCATTGGTAT
CCTTTACCAGTTATAGATTTCATGAATTAGTAATTAGTTGATTTTAAAAAAAAGAAGCAA
CGTTCATTTGGGTTTTTTTCCAGTGCACACAAATGTTTGAAACACATGGACACACACACA
CAAAAAAAAAAAAAAAAGATTAAAATATAGTAAACAA
>TeaL_99254
CAACACTCAGACAAAAGAGAGAGAGAGAGAGAGATTAATCTTTATTTGAAAGGGTTTGCC
TAGTGAGACCATGGCTCCTCATTCATCAGGTAATATTTCTACTTCAATTGTTAAGGTTCT
GTGTATACTTTCTTTCATGGAGTTCTTTTTCGTCTAGCCTCATGTCCACTATTTGATTAC
TAAAGTTCTTATGTTCTCACATTCAGGCCATTTAATTGTACTAGCTTTTCTTATTGAACA
AATAACATTGGAAGCGCTCATATGCTAAACAAACAACAAGCCAGTGTTTGTTTAGATTTG
ATGAGCGAAATAAAAATGAAAAGGAAAACAGAAAGAAAAGGATAAGAATTGATAGGATTT
TAAGTTATATTTAGGTTTCATTTGTTTGGAAAGAAACCAATGACAAAAAATAAAAATAGT
AGGAAGTGAATTGAAAAAAAAGAAAAAGAAATGAATAGATGAAAAATTTTATACAAAAAT
TATTTGGGAAAAAAATATAAACCTTGCATAATGGATAGTTGTGGGGAGAAATATGAGTAA
AATGGAAACAAAATAAATTTGTGAGAAAAAATAAAATTTCATATATATTTTGTAAAAAAT
TGTTAGCCTATCTAACAAACTACTTCTATTATTTTATAGGACTCTGTATAAACAAACACA
CAAATTTTTTTTCCCTTTTCTTTCACTTTTCTATATGATTGCATTCACTTTCTTTTTTCA
CGTATTTTCTATTATAAC
>TeaL_99255
GGAGGTTGGGAATTAGAAGAAAAGATGCAGCCAAATTGATAAATGGGGGTATTGTCTTTA
ATTTTTATTGGCATTGCTGCATTGGCTCAATTCAGGCATCCATATTGAATTCAAGTTTAT
CCTACTGGTCACTTGTATCCTCCGGACATAGATTTCAATCATTATTCATGTTGGAAGTTA
ACTACGATGGAACTGATCTTTTGGATGCAGTTAGACTTAGATCTATGTATTGGTTTCTTT
TTATTTTCCAGAATATAAGAGAATCTATGCATTGGGAGAGTTTGATATTTGCTTGAATAT
TGAATTGCTGCAATTTCCTACCTTGCAGGTTCATATGGTGAGGTTTATCAT
>TeaL_99256
TCCTCCAGTAACAGATTCGGGAAGATATGGACTACCAACACGCACTTCATTCATCACAAC
AATGACAGTCTTTTCCCAGCGCACTGGAAGGGTGTTCACAATGCATCAATTGTCATAGAC
GTTGTTCCTTATCAGCCACACCATAACTTTTTGCAGAATTACAAATTAGATCTGGAGGCT
ACAAGGTATATCACAAAGAAACATTCAGGACACAACTTTAATGCAATTAAGATGAACCCA
GCAGTTTCGTTAAATGATGAAGAACTAGGAAGCAGTCATCTCCACTTATCAAGGCATAAC
CATCCAAGTAAAACTTAACTAAGCTCTTTCAGTAGTAAAATTCCAATGGTTCATGTCTAA
ATTTAACTCAGATTTAGCAGGTTCTATTCATTTTCAAGTTTATGAAATTATAAAATTAAT
TTCAGAAAAAGATGGGAGCTAAATCGAGAAGCCCTCTCTATACTAGTAACCTAATGCCTT
ACTAAGTTGCAGGTGCTGTTTAGGTTAAAAGCCATAGTGCTACTGATACCTAAAGCAGTG
AACAGATACTTACTACAGGCCAAGTGGCTAGGAAGAAATGTAAAGAATGAGAGTTGTTGA
ACTATGGCATTGAACCTCTTAAT
>TeaL_99257
TGATTGATCTTAATATATCTGCTCGTAAGTTGACTTTCACAAACTAAATTAGTTTCCCTT
TCTGCAGATCTGTTTGCATGTCATTCAAATTCACAGTGATTAAATGGTTTTGGTCTTCAT
GAGTCTCAAATTAGACTAAGTGCTTCACTTGACGAACAAAAATAAAGTATCAACCCTCAA
GCCAAAAAACCTTACAAAATTTTTGTCTTTCTTTGGAAGTGTTTTGATTTCTTTGACATA
AGCTGCCACACAGGTTATCATTTTCTCAGCAAGTCAAGTCTGAGGGTCAGGTCAATTGCG
GCTGAATGGATCCCTTTTCTTTTTTTTTTCTTTTTGTTTTTTAAGAAAGGTCTCTAAAGG
CATTTTAGGACTTTTAGGGTTAGTTACCATCGTTGACATTTAATTGTTAAGAGCAGAAGC
TAATACCAAAAGTTTGTTACTTAGAAGTTCTCAAGAGCTATGAAGTTAGAAATTCCTTGT
TTTAGGTTATACACACATAAGATATGGCATACATCTCTAAAATTTTGTATTTTCCAAGTT
GGTTCAACTGGCTGATGCTTTCTCTGGATGTGACAAACATGGTTATATATTCTAAGCCAT
GTTGTTGCCTCAGCAGAGAGTATGACCTTTCTTTGCAGTCTCTTCTTTTCTCTTAAAATG
GTTCCTTAGTATGTAAAAGCACTACTTCCCTCAGTTCATTGAGGTGATTTATTTATGTTG
TTTTGATTCTTGTAATACAAATCGTACTTCCAGCCAAGAAGGTATCTCTAGCAGACA
>TeaL_99258
CTCCTCACATGTCCAAAGTGTGTTCAAATTTAAAAACCAAAAAAAAAAAAAAATTTACAC
ATGTTGGGATAGGTTCGTTGGTTGTCAATGACAAACACACACACACAAGCCTATCGGGTG
TGTCGTTGCTTCCTAGCATGTGGCTATTGATTCAACCATTTGAACTAAAAAACCTAAAAG
AGAAACATGCAACCAAAGTTTTTCTCCAATAATTTCTTCAGATGTCTTGTGTGACAGCAT
CTTTTACAAGGTAACAGCTTGCATAAAATAAAATTTCTATCACCAGGCAAGTTAACTGCA
CATCTGAAAGTATCTATGTTAAACAAATTATACAGCAATATCATAACCATATTTCG
>TeaL_99259
AAATAAATAAAATTATATATATTAAGCGTGTCCCTAACGTGTTGTGTTCTCCGTTTTTTT
AAAATTTGTGTGTCCGCATGTCCGTGTCATGTCCGTGCCTCATAACAATGCAGCTGTTAA
ATAGACTAGGTGGATAAAGAGAGATTGGGGGAGGAGAACATTTCTGTCAAGCAATATAAG
AACTGCACCTTATGTGACAGCTTCTTCTCCAGTTCGCCACCACACAATTTCATTTGGTTT
GTGCCATGCTAGCCCCATACCAGCGTGAAATGGATAGTTACAATTGTACCAGTCACTATA
ATGCTCAAATGTGTCATTCCCTCCAGAGTAAACCTTGCTAGGCCAGAATCTTCCACACCT
TGGGTTCAAAATGCTCATCCAAAAGTATATTAGGTTGGGCACTGTAATGCAAATATGCCA
ACTCACAATCTGTCTCTATTGCTATCTTTTGGCGAATCGGCCAACTGAGACTCTTCTACT
CCCTCAACTCGACCTAAAGAGTTGATCATGAAGACTACCATTCTACATCAACTCACACAA
TTATCTGCTGGTGGTCTTCTAAAGAAGCAATAGCAGAGCAATACCCTCTCAAAGGCACAA
GATTTATATGCCAAACACCGGCAATAACCTCCATCTCATGCACAAAACTTGTGTCACTTG
CCACCAAAAAAATTCTTGAACAATTCATGGCAATAACATCCACCTCTCTCTCTCCCTCTC
TCTCTCTCTCTATTTTATAGACCATGGGTAAATTATGTTTCTGTTAGCTCCATTAGTGGA
GATGTCCAGCACCATAGGAAGGGAATTATTAGTCAGAAACCTCAGGGGATGTCAGTGTAA
TTTATCCTTAAAACTATGGTCTTTTAAGTATGGATTTTGAATATAAAATCAAGCGCTCTC
TCACACTCTCTCTCTCACTCTATTTTATAGACAATGGGTAAATTATGTTTCTG
>TeaL_99260
ATGAGGTTAAGACTATGAATTGATGAAATAAGGACTGACACAAATGACAAAACCATGCCA
GAACCCTTCCTGAAAATTGTGTCAATGGAAAGCAATAGGAAAAGAAATGGGTCTATGACT
TTGAACATGCTGCACTCCATTGTGATTGCAATGTTGGCAATGGCAGGCTATACTATCCTA
GAAGCTGCATAGTAATATTTGATGCTAAGTCTAGCTTGCCTTCTATAAAGTGGCTTCCCA
AAGCTAAAATGGCAGGCACTTTCTATCGTTTCAAAGAAGTGCAAAATTTTTATATTACGC
ATTTATTACTGCATTCAGGACAGTAATGGCTGTTTTGCAATGCTGTTTCAAGAAAAAGAG
GTTTCCAAGATGCTGGAGAAAATTTTAAAAGAAGCTTATA
>TeaL_99261
TACAAAAGCAAGTCTGTGAGGATGCATTCATTAGAATGTGGTCCTTGTTGTGTTTCTGTT
GTGACTATGTTCTTTTCCCCCTTCTATTATTTTTTTAAGGGGGTAATCTTCATGATAAGA
TTTTAAACATTGTCTTCTTTTTCTTAAATTTTATTTTCTCATATCTTCAGATGTCTTGCA
TCATTAAGGCTTGTACTGGTTTTTATACTTTCATATTCTTTGTGAAAGCCTGGGTTTCAG
ACCATCAATTGGCAGCAGTTTGCCTACTACACTAACAATAAATCTAAGGTGGTTGTCGGC
CTCATAAAATTGTGATGCTCTTGTTCAAGGTTTCCCTTGTTGTACTTGTAGGTTTTGGGT
AGGATGCTTCGGTG
>TeaL_99262
GTAAGGTTCAACAATGCATTTGTAAGCTCGAAAGCTCAAGGTACCAATGTAGAGCTCCCT
TGGAATCAAAATCAAGGCCCATATATCCGTATGAATGGAGATGGAGCAGGTGTTGTCAGC
CAGGAAAGTCAGCCATGTTGGCCCTGTGTTAGCCACAATGGGGCAGAAGAAGGTGGAAGA
ACGGGAAACTGGAAGTTGATGGAAGAAGGTAAGGTAATAAGCAAAGCTGGAAGGGTAGAG
TGAAACTCTGGCATACTTCATTCCATAAGTGCTAGGGTTTTGCACCAAGAATCTCAGGCA
CTTGGAATGTAAGTTAGTG
>TeaL_99263
TCTATCTAAAAGGACATATTATTATATTATTGTCTCCTAATAAAGTTCACATACTATTTT
ATTCCATTATATAAATAGCATAAACTATAGTGCTAGTAGTTTAACTAATTTAACAGAATT
GAAGGGGCAGTTAATCGGCAGTTAAAATGAAGATTAAGCTACCTAAATGTAGAGGAAGAG
GTGATGATGAGTCTGAAGAAGAAGAAGAAGACGGTGGTGAAGAGTTGACGGTTGATGAAG
AGCTTCAGGGCTCTATCAGAAAATCGTCATGGAAGAGTCGACTCAGCTTCGTCGGGCTGT
TCCGAACTGAGTCCGGTGGTGAGTTGACTCGGGGTACTGCCAGTGGGAGAGACTTGGCTA
CAAATGGATCCACCACCACCACCACCACCA
>TeaL_99264
AGAAGCACGAGGGTGCCCAAAAATGTTAGGAAAGATGATGTACTTAGTAACAAGGATTAA
AAACCTTTGGTGAGACTACATACCAAGCACAAGTTTAAAAAAAAAATAAAAAAAAGTCAT
ATACTCGTATACCACTTAAAACTGGATAAACTAACTTCTCTAAACCAATACCACTATACT
AGAAGAAACCCATACGAAAGCATAATATAGTCTAAAACCCCCGTATTAACAGGTACTTTG
TTCTCCTACTCTGGAATCTTATTCAAATTCAGACTTTTTCACTTGCGAGTTGTTACATTG
TTAATCTCATAAATGGCATCAAAAGACCAGATCAACTCTTCTTCTCTTTTTTTTTTTTTC
TTTTTTTTTTTTTTTTAAAATATAAATAGAATTACAAATTTGAAAAAAAAAAAAAAAAAA
AAAATAAAAGAAAGAAAAAAAATT
>TeaL_99265
TGAGATTCCCATCTTTTATCAATGATGGTCCATGTAGGATCATAGTTGACAGAATTGAGT
AAATAGTAGATTAGATAATTTACTTTTTAAAAATAAAAGATAGACTAGAAAAATCAAATA
GGTATATAATTTCTTTTTTTACCTTGTTAGTACATTATTGAAATTCCTTTGAATTTTCTC
TTGAGCACGATCCATTACATCATAAATGAATCCCATTGTCAGATGCTCATTGGAATCTAC
CAACCTAAGTACCTTAATGAGAGGTACTGCATCCTTCAAGCACATAGAAACGCTCTTCCA
AATGATCCTCCACTTGTTCAATGTAAACAAAGAGAACGTTGAATGCGTCTCCATGTCAAG
TAATAGGTTGCACACCAAGTAATCGTGGGCCTAATAAGTTCAGTACTTTTTGTAAACTCC
TTTATCCAAATGAATGTTGATTTTTGAATAAATATATGACAATCTTTTTTCCTTTTGCAA
TTGTAACACAATGAAGTTGAATTTGCTTATCAAAATCCTC
>TeaL_99266
CATTGAAAATGGCTTGTTCGAGGTATTTATCCTATTTTCCCTCATGTGATACTTGACATC
TGCATCATCATTTTGGCTCACTATTTACGCATCATTAAAGAACAGCAAGTTTCACATGCC
CTGGGTGGATATGTTGTTAGGAAGTAAATTTTATAGAAATGTGAAGTAATCATTGACATG
TGCATATTTATTTTGGCTCGCTATTTATGCATCATTAAAGAACAAGAAGTTTCACATGCC
CTGGATGGATATGTTATTAGGAAGTAAATTTTATAGAAATTCAAATTAATACTTGTCAAC
CATAGAATTCAAACTGGCTATAAATTCTCTATAGATGGGCTCATGATTGAGCCATATGGT
CTTCTGCAATTGGAAGAGGAATGCACATGCGAAGAGTACAGGTGTCAAAATACGGAACTT
TTCTTAACCCCAAGGGGCTGGCCTGAAGGCCTTGGGTCTTGGGGGTTCAAGGATTGAAAC
CTTTTAG
>TeaL_99267
TTTTTGTTTCCAAAAACACAAAAAGTAAAATGTATAAAAAATAAAAACAATACCCAAATG
GACGTAAGTTTCCTTATCACATAGTTCTCATTTTCATAGCAAGCGACGTGGACCAATGAG
TTTGATTGGGCAAAGAAAGATAACATCGTTTTTAAAAAAACTTTTTATTATGGGTTTGTA
AACTAAAAATAAAGAATAAAAAAAACGATATAATCTAAAAAATTGTAAAAAGAAAGAAAA
GCTATTGCCCCAACTTCACAGCGATTGAATGATGTGTGTGAATTATTTTTAATATTTTGG
CTTGTTATTTGACCTTGCATTTGTTTGTTCTAGTCTGTCAGCATTAATGAGTTC
>TeaL_99268
ACTTTGGCTCTGCTACCACGTTACATGGTCTTAGGTAGAACTCAACCCCAAAAGCTAACT
CTCACACTTATATGCTTGACATTATTTAAGTACTTAGGTGATGTGGCACTTCGCTTCACA
AGAACATCCCAACAACAATAAAGTAAAGGAAGCATAGTACCCCCATAAATATACACTAAT
ATAGGAATTTCAAAAACCAACAAATTAATTAATAATGAAAGGGTCAATCCTCTATCCTCC
TCGTTTGCAGACATAGAGCAGGTATGAAAGAATGATCATACATAACAAAACAAGGAACAT
AAGCAGGACTAGGAGCGAATAGGGCATTAAAGAGTCAGATTTCCAAAGGGCTGAAATATT
GGTATCGCCAACAAATTCCAAAACATTACAGAAGAGTTTGAGTTGATGTATATCATTAGT
ATCATTTTCATGAACTGATAAAAAATTATTGCGGTTTTGATGGATGGGCCAGTATCTTTA
TTCTTTTTAAACATTTAGCTTTTATATGGAACAATCAG
>TeaL_99269
AACATTACTTTAAAAAAGTACATAACAATACCACAAAATATGTAACTTTATTTTTGAACT
ACAAATTGTCGTAACTATAAAAAAAAGTACTTAATATTTACCATAAAAATATATAATATA
GATCACAAAAATACATAACATGATACATATGGTACCCACCAGAATTTCCCAAAACTTCAT
CCAACCCATCTTTAATGGTGTTCATATTTTATTTCATTTTTTAATATATATTTTGAGTGT
TGTTAAATGTCCCTATTTTTCCTATTAGGACCTCCTCACTTCTTTGAACCCACACCACCA
AAATTGCTCATTTCCTCATTTTTCTTTGAACCCCTGTCATAACCCCAAATATGCGCTTTA
AACCTTCACCCAATACTTCAACCAGCACTCCCATG
>TeaL_99270
AGCAGCTTCTTGCCTGTTTGAGGCGAAGACGCCACATTGTTAGTAATATAAGACCCATCT
ATGATAATTATTATCTAACTTGCAATAGAAAAATCAATGAAGTTTGTACATATAAAGAAT
GATACCAGGATATACAACTGCCCATTAAACCGACTAGAAAGATGGGGTGTTTGACTTCTA
TTGATGCAATTCAATTCAACACAAAAAATGGTGACCCCCAAAAAAAAAATGGTGAACTTT
GGATGGATTTTCTACACAAGAAGTTTTAGCTGCTATCATGTGGATCTAACATCAGCTCCA
ATATTTGCCTTGCACAAGGTTTGGTCCATCAATACAAGGTGTCCATCAATATTTGCCTTA
TTTTAAGCTTTTTCAAGATAAAACTGAAATATGTGGAAGCAAAGACCCTAACCTTTTTAA
GTACAACTATTAAAGCAAGTGTTTTCAAATTTTAAGCTAAATAATAAATGGAAATAAACA
CGCACAGTATCATAATAAGTACTCCAATCACTAACGGCCGTCTTCTTTAATCAGTCATTA
TGAAGTGC
>TeaL_99271
CCAAACACGACTTTTTTCCATCTCACAAAATAGCCAAAAAGCCAACTAAAATAACCAAAT
TTCCAAATGGGCCAACAGTGTATATTATGAACTAGAAATTCAATTAACAGAAACTCCATT
GCTTTTGTTATAGTGGAAGCTGGATAATGCAAGTTACTGATAATGATCTAACATTAATTC
GATAACTTGTGGCCTAATATTGGTGTTTAAAAAAAATACCATAATTACCACATGAGAAAG
TGTAAAAACAAATATGCAGAAATTTTGGGCTCAACTCAAATAAATCACATTTGATGGACA
AAGATCAAAGCAACTTGAAATTAGCACATGTTCTGTCACTATCAAGCCAAAAAAACCTAC
CACGGACTAGTCAAGAGCAAAGCAACTTCCCTCGCTCCCACCCTGCCCCCCACTGCTCCC
AGTTTGTGGAACTAAGCAACAAACAAAGGATCTATAAGAGATGTAAAGCTCCGGCTACTC
TTCCCATACTTCACCTCTATATAATTTTTATGCACAACATCAATAAAAACGCTTTTATAG
GGGTTGAAGGATTAGAAACCGATACAATTAATCAAAGACTGATGCAGTTTGTCAAGGCAA
ATTTACAATTAGGAAAAAAAC
>TeaL_99272
TCTCTCTCTCTCTCCTTGGCTTCTCTTTAAGGTATCGGAAATGGCGATTGAAATTAGCTT
AGGGGACATGTTAGTGAAGGTTGTGGTCTTTATGGTAGTCCAAGCTCTAGTTTATATAAT
TCTTTCCAGGTCTTCCAACATCTTCTCCAAGAGTGAGATGGGATCTCCACGATTCAAGAG
GGCTCGCTCAGTTAGCTTCCGAAGATTGCTTGCTACCCTTGCTGACATGGCTCCCGGTGG
TGAGCCGTCTCCTTCTTCCGAGGACAGGAATTCACCGATCGCCCTAGAATACACAAACAG
TCCAAGATCATGATCAAACATCTTAGGCTTTGTTAGTAAGCTCAATATAGAAATGATACT
TTTTTTGTGGTTTTGGGTATTCCTTTTGTTCTTTGATCGAATGTTAGGTGTAAATATTAT
GTGTTAATATGGATTCCATGTACCTATGTAGGATCAATAGTTTGCTGTGAATGTCAATTT
TGAGATATGTTCTCATGTTATTGTTGTAACATGTAAAAGCCTACAAAATGTCACGTTTAA
ATTTTTTTGTCACAGATATATTTTGGTCACAAACACGAC
>TeaL_99273
ACTTATTTTTAATAGGACTTGATTGGAATTAGTCCAACTTTTAAGACCTATTGATAGTTT
ATCTTATTTTTTTCTATTTTGTTTTGTCTTTGTACTGTATTTTCTAAATCTAACAGGGAA
GGGTTAGTCGATGGAGGTGAGTTTAGAAAATATAGTAGATAGAGAAATACTATGTATTAA
GTAGAAAAGAGAAGAAAATTGGAAGTTGACCGGAAGTGCAAGGGTTGTCTGTTATAATTG
AAAAATGATGGACCAAAGTGGGATTTGATATAAAGGGCTGTGGTGCAAAATGCAATTTAT
TCTTATTTCTATTTACCTGCTTATGCTAAAAGTTTAAAAAAATAAAAATAAAAATAAAAA
ATTGTATTTGAGAAAATAAAAAATAACGTGAAAAATGACAATTTGTTTTGGAGAGTCTAA
AAAAGTAGCAAGGAGAAGAAGAGAAACATGAATAGGTAAACCACCTATTCTCTTCCTTTG
TGATTGCAGTTAATCTTTTTTCCTGGTAAATATTATTATAGGTATCATATTCTTTTCATC
CTTAATGCTAGAATTTGGTATTTCTTATGTTTTCTTGTACAATGGTAGCCCCCTTCCTGA
AACACCCCTGAAAACCTTTGTTTATTAGATTTTAATATTTT
>TeaL_99274
CTTATTTATGATAGATGGATATGCAACTGTCAAAAAATGTTTAATTCTTTTCCTCTTTTT
TTCTTTCTTTTCATGTAGTTAGACAAGTTCTTTATTATTTTATTATTGAGCTTGTATAAA
CAGTTATGTAGGCTTTAGTTTCTATTACAAAATTTTCATATATGTCAGTTCACTTATGTT
TCCTTTCTAAACTATAACTAGGAATAACACAACAAAACAAAAAATTGAGATTGCTTGTCA
TTTTGTGCAATAATTGCAACAGTTTTATTTTATGACGGGAAAGGAATCTTTGCTCTTAGG
TCTAGCAATTATTGAACCACATTCAATACTTGATGAGTGAAAGCCCTAGCTACAGAAATG
ATTATGAAAAAATTTGTAATATTTGGTTCCTGCAATTTTCCAGTTTGTTGAATATTCTTG
TTTTGATTGGTTGCAGATGTATGATAAAGCTGTCAAGCTA
>TeaL_99275
AATCCAAGAGCAATTTTAGAACAGAAAAACAAGACAAACCACCACATTACAGTTCGAAAG
ATTGGTTCCATTTCTTTCAGTAAAAATGCTTCCCTAAAAAAAATGGAAAACGTTTTGTCA
TTTATAACCATTCATCTAGATGATCTTCACATGGCAACTTGGAATAATCAATAATTCGAT
TCAATAAGGTTTGGAAAGAATCATCGAATTTTGAGGCAACTGACAATCATTTCATCTCAT
GACCACTTACTTAACTTAGGTCATTCATTCCTTCTTGGAAGAAGATAGAAAACGCTGATG
TAATATATTACAGAGAAAATCATTGCAGTTAAAAAGCTCAGCAGATCCTTATAGTTGAGA
GTATAAGATTTAATCTAAAAGTGTAAGATTTTAAAT
>TeaL_99276
CAAGCAAAGCTATAGAGGTAAAAATAAAAATGATGTCTTTTGATTCTTTCTTGCTTGAAT
TGTTTCCATTGTTGTGTCTTAAATATTATTTGCCAATTAGATATGTTCTCAATTGACTGC
TTTCTAAAGTATTTTTTGTTGGTTCGTGTCTTGGTTTGGTTTAAGCAAGTTTGTATGATC
TAATAGAGGTTTTTTTGGTGGTGTTTGGTATTGTCATCTTGAAATCAAGAAATTGTGAGA
TTTATTGGTTTATGTATTGCAATAGCTAGCCTGAAGTCACTCGACTGCGCTATATTTGTT
GGTTCCTATTTTCTGCTTGTTTATTTGATTCAATGCATGAGCTTTCATGAACTAGTTTGA
TGTAAAACTGCACCGCCTGTATCTGTTTCTTTGTTTTTTTCTTTTTGCTGATTGATTTGG
TTTTGATGGTTATCTATTCCAAGAGTTCCTTGTGAGAGAATATGATATATGAGGGTTTTT
GTAGTTATCGTGCTTAGATTTATGATGTATTTGCGCAGAGGGTATATCTTTAAGAAACAA
AAACCTCTTCCTCCTTTGTTTGTAGTGTTCCAACTCAAACTGATTACCGTGGGAACAAGT
CTTTGAGTTTGATCCTCCTGGCTGTTGGACAACTGCTTCAAGCCTTCAATCTTTTGTTGA
CTGCTGTAATGAATTTATGATCTCAATTTCCTGAGGCCTGCAGATCTGTTCTTTGTCCCC
ATGTTGAAACGTTAGCTAACCATAGTTGGTTTTTCCTTTCAACTTGCCAAAAAATTGGCA
TTCTTGTCAAAATGTTTCATCTGGAGCTTTCTAATTTATATGGATTGTAACTCTACCCTT
TATTGATCAAAAGCAAGTCCTACTTTATGTTTCCTAAAACCTTGTATGTATGACGTACCC
CACATGATTTATTATTATTTTTTTAAATTCTCTCATAACATTGTCTTTATTCTGCATTTT
GCAAGTTCTATATCGTCCCTATAACAATATCCAATATCCAACATCGCATATTGTTGCTTT
TAAGCATATCAGCATATCTCCATATTTTCTGGTCAAATGCATTTTTAATTTCCAATTGAT
CCCTTTAGTGGTCTATGCTATGCTCTATTTTATGGTAGTTCCTACCATTATCATGATGAT
AACATTATATGGAAGTTGACAACCTATAAAATGGTAACCCATAAAATCGCCACTTGAGTT
CGTTTTTCAAAATTAGAATGTCGACTTTTCAGTTATTC
>TeaL_99277
AGGTAGTGTCACTAATATTTTCTCTCTTTTTTCTCACACATCTGAGATTATGCTCTCTCA
TCCTTTCATCGTTTGCTTGAAACGCCGTACTTCCCCTCTTTCATCCCCTCTCTGATCATA
ATGGTTTGCAGCGACAACTAGTTCATTTGGGTCATCAACAATCAACGTCTAGATTACTCT
ATTTTGATGCTTCTGAGTTGGATCGAATTAGCTGTGAACCTCAACATTAGAGTACAATGT
TCTTCTTGCTTTCTTCGTCCCTCTCAGATGTGCATGTATGTTTGTGTGGGAAAGGGGATA
AGCTCAGTTGTTGATGGAAGACTCATGCGAGAGCTCAAACGAATCCGACCGGCAAACTAT
CTAACCAATGTATGCTGTTTCGAACAGACACTCAGTCGAAATCGAATGTCCATTTCGCTC
ACCCATAATGGTCGGTTTGGGTGGCGAGTTGATAGTGAAACCGATCCAAACCAACCCGCG
AACACCCCTACTGGTGGCTGGTGTGTGTTGAGGGGATTTAGGATTTTGTCCTAAAAGGTA
ATTTCATTGAGGAGCATAATGGTAATAAAAAAAATATACGATAGTGGTGTAAACTCTGAG
TAATAGTGATATGCAAATAGAATTTCCCTTCCTCTATTACGAAGAGCAATGATATAGGTT
ATTCCTTGGATTGAA
>TeaL_99278
GACCAATACCAAAACAGACATGGAAAAACTCTTGCTCAAGAGTATCACCACCCGAGCTCC
TCACCTCAAACCAGAATCTCAAATCTATTTGCAAAAATGAAAAACTTTTCAACTCACATT
TTGTGTCTCTCAAGTAAAATTGTGACTTAAAACAGTGCTTACTGTACATGAACACAAATT
TTAAGCCAGTTAGGAAGAAAATGACTATACCAGTGATACTTTCAAAATTAAGGTCCAATG
AGCTTCCAACAAGATATAGATTCTTGAAGAATTATTTACATAGTTCAATTAAATGCATGA
GCGCCCAAAAGGAAGAAACCGTACATACCTACTCTACTCAATCCCACCATGCATGAGGGA
ATTCAGAATTCAAAAACTGTATAGATCCATATTCC
>TeaL_99279
GAAAACTTAAATCGATAATACTAGTGTGAAAGGCAAAATCTCATTTAGTGACTTGAGACC
CAAATTTTGGCCTTTGATGTCACAAGGAAATGAAACATATATAGGATAAGGTCCAACTAT
AATCTACTTTAACCCGTCAAAAAACATTGACCCAAATTAGTTACCCATTCATGACCCACC
TAAAATTTAAACAATCCTCAGTTGGCAGATTTGGGTGGGGACTGATAGGTTTGAGTTGGG
ATTCTCTGACTTGTAACCTGAGACAGATTGACCTGTTTCTTGGGATTTTGAAAATGTGGT
TGCTCTTACAAAACTCTGGTCACAGGGTTACCTTCTTCTTTTGTCTTTTTTTCTTCACGT
GTATCCTATAATTTATTTGCTATGTCTAATTTTGAATTTGCAGAAAAAATGGGAAAGATA
TAGAAGGAAAATGCAGCGACTCAAAAAGTACTCTTTGAAAATGAATGTCTTATCAATTAT
GTTTGTCCACATGTACACTGCATCACTCACTAACACCCACAGTTTACTCCCACCCACAGC
TTCAGTCCTCCAGCCTCTGCCCCAGTGGGTGCAGCGCTGAACATGAGTGCTGGCCAGCCA
TGCTCGACTCCCTCAGCTTCACCTCCGATTTTAGTACGCATGTGGCTCTTCGTTGCAGAA
ACAGAGAGTTGAAGAAAGGAGGAGAGGTAGAGATGGTACATCTTCCCTTTAGTGTATTCA
TCTCAGATTGGTTAGTGTTGCACCGGAGTTCCTTAGCAGAGACAATAGTCTTTTACAAAA
TCTGCATTTGTTATAGTTATCCTTTTAACTTGATTTCAATTTTTTTAATAGCTTTCTAGA
AGTCTTATTTATCGTATTTTTTTGTTTTTAGTAAA
>TeaL_99280
AATGAGTAAAATACCTTTTTGACAATGTATGTTGCATATAACACTATTTTATCTCACACA
TGGCCCAACCTCTATACACACCTGCATCTGATATCCACACCTGTGTCTATGTCACATAGA
TTATATGTTCAGTGTTTAACATTTGTGTAATAGATTTGCAAACATCATGGACAATGTGGC
CTCAGGGTTGACTGTTTTATAATCTTATTACTACAACTTCGACTGTAGTGAGTCAAACAC
ATACTTGGCATCCTACTTCCTAGAGCTATATTTGTTTGCTCCTCTCTGCAGTGACAATAT
TATTTTTTGTACTTTTCTCTCCCGAGAACAGGTTAAACAAGGAACCCCCAAAT
>TeaL_99281
TACAAATTATAAATATCCAAAACCCTTAAAATTATGCCACATCATTTGTTCGTATATTAG
TTAGTACATTAATTAATACATATAGTATTATTCTTTGTTTTTTATAAGAGAAGCCATCAC
ATATGTCAAGTTGAAGAGAAAAAGTCGCAAGAAAAAAGATTTCACAAATCTTGGCACTTT
TTCGCAACAGTTGCAACCACATTCCACCTTTTCCAACAAGACAAACATGTCTCTACAGTA
TTTTCTTATTAACCCATCTTAAGGATACTCCCTTTTCCATTTACAGAAAAAGAAAAAAAA
AAAAAAGGTTTATGATTTTGCAGGATGCGTATTTCTTATCCTCCAATGCCGAGGTACGGC
CATATATAGCTCAGATTCTGTCATGATTAAATTGAGGGTATTGTTTGAATCCCTTTGTTG
TTAAAAAGCAAGCATTGCATATCTAGTTTCAGATCCGATAAGAGGGACTAGCGGACCAGC
CATGATTCGTTTGGGAGGGAGAGTAGAGCATTGATGGGTCCATGTGACACGTGAAGTCCG
AAGAAATGTGTGCTTTGTGGGACAAGAGCTATGGGGGACCCTTTTGTCCAGCGTGAGATG
GCCTTAAGCGTGGCGAGGAGTGGACATGGAGATGACAGCTTCAAGGAAACACTGAAAGAC
TCGTCTTGCCCTCTGCAGCAATGGGTTTCCAACGCCTTTAGTTCCCAGCTAAGGGACAAC
CCACACTGATCTTTTTTCATTTTTTTTAAATTTTGTTTTAATT
>TeaL_99282
GTAGCTAGAACCACAATTCGCGCCTTCGCGCACGGAGCGAAGTTCAGGCGGTCTACAATA
AGAAAATGGAAAGGTAAAGTAAAAAGTCTAATAAAATTGGAGTAGAAAGGGGTAAAAAGA
TAATAAAATTTGATTACGTTCAGTCAGACGTTATACTAAATCTATTGCATCTTGGATCAT
CGCATACTATTTCAGTGATGTTTGATGATTCACGAAGCAAGTCTACCCCCTCCCTTAAGG
TGACTCCATGATATGGAGGAGGTATTGTCTGTCTTTTGTTTCATTTATTGAGCTTTTCTT
CTATTGTTTCTAAGATTAGCAAGCAATAAATTTGCAATGATTGATGATTTGAGAATTGAA
TCTATTTTTCTCTTGATTAT
>TeaL_99283
GCGTTATATGTATTAGCAACAACACCGACCTGAGGACAACAATATTGAGTTTTGGAGAAA
ATTTGTTACCGAATTCTTTGCTCCCAATGCCAAGAAGAAATGGTGTGTTTCTATGTATGG
AAATGGCCGCCAAACTGGAGTGTTCCCTCAGGTGTGCTGTTTAAAAACACGCAGCAGGAC
TTTGCCATATTAGGGATATCGCATTCCAGTTGATCAAATCTTAGTTGATTCTTTTAATAA
ATAGTTCCTAATGGCTCATAGTAACTGTTTCCTAGTATGGCGGCTTATTTTTTGAAGTTC
CTAGAGCTATAGATGTTATGTTTAGATCTTTGGATTTTTTGATTGCTTATCTATGTTAAA
CATTATGTAAACTAAGTGTGTTTGGAATTCTGCAGGATGTATGGCACTG
>TeaL_99284
AGGCATTATTCTATATCAAAAGAAGTGGTTATGGAGACAAGGAGCTAGCAGTTTAGCCTA
AATGATGTGGCAATGCTAAAACTTTTATCTGACGTATTTGTATCCAATTTTTAACCTAAT
TTCTGAAAGATAAGACTGTCAGTTATAATATTTTGACTAGTTTCACCTTCACATTGTTCA
CATCGCAAGCCTATAATGTTGTGTAATGGCTATGGTTGCAACTATTATGTTTTCATGGCC
TTTTATATTTCTATAATTCAAAGCGGTGGCCTCATTTGAGGACTAAGGTGTTTGAGGTGT
CCTAAATAAGTG
>TeaL_99285
TTTATTCATTTTTTTATTTTTTATCTGTTTTGAACATATTTTATTTTCTTTTCAAATTGT
ATTATTTGTTCAAATTTTTTTACCCTAAACGCTTGTGCCTCTCTCTCTCTCTTTGAACCC
TGTCTCTCTACTTGTTGAACGTATAGAATCACACCACAAGAACTCTAGAGATCCATCAAA
CCGAATAAAGGTCCAACCCAAAGAAGATCATGACCACACACGATAGCCACTCCACAAATT
GTGAAGATCTGTGGACCGTTACCTAAAGGTAGAGGGATATGACCGACGGTTGAGGATACC
GACGACATGTGCAACCTGTATATTTCACTTGACATGTGAATTGGGACTTCGGTACAATAG
AGAGATAGTACAGTGGCTCTTCCAATAGATCTGACCTGAACTCGTCCTACTTAAGAAACC
CAAGACTAGGATCCATATGAAGTCATGGTTGGAGTTGCGTTATCCGAATGAGAATGATGG
GGGTGGGAAGATGACAGTAGTGAGGGTGACAATTGTACAAGCCTCGACTATATATGTAAG
TATTATGAGGGAAAGAGAGAGAGCCGATACTGGTGGTGGTCAGTGGTGGTGTGTGGGGAC
AATAGAGTGCAAAGAAAGGAAGAATCGTAGACCTATTGCACCATCGCCTTCATTTCCCTT
AATAAATCAGCAAAGATTGAATTTTCGATGTCGGCGACCAGATTGCCCCCACCTTACAGC
GGACCTTGGCGAGGATGAACATTTTGGAAACCCTAGCGATGGAAGAAAGGAGAGAGAGAG
AGAGAGAGATGGGTTTGAGAAATAAAACGGCTA
>TeaL_99286
TAATTTGATCTGATAAATAGTGTATTTTCATGCCTTTGAAATTCTCGAAATTCTTATAAG
AGAAATAAGAAATCTTACTATGTGTCGAAATCTAGCTTTATGGACTCCAAAGAAGCTCGT
TTGGTAATTTTTATAGCTTATGCTCGCTGTAGAAGGATGAAATCTCGAAAACCAGTTAGC
CGGAGTCCCAATTGGTAATTTTAGGCCGGGTTGGAGTCCCTATTGGCTTGCAATGCATGG
GAGCCTTCAAAAAACTTATATTTGATGTGTATTTAGCCGGAGGTCCTTGTTTTTCTGTAG
TAGTTACTTTAGGGTGCCTTGTATTTTTATTCGATTTTGATTTGTTGAAAGCACAAGATA
TGTAGGCTAGTCGGGACCCTCTTCTTTGCAGATTGAATTATATGTCGAAAATAAATGTAT
CGGAGTCGGAGTGGGGACGTGAGAAGGAATAATGTATTTCAGAGATTGAAGGACTACTAG
TGACAACTTTATCCTACTGGGATTTCGAAACATGGAGAAAAGTAATCGAAGATTGTTCTC
AACTGTCTTTCTTTCCTAACGTGTATTATTCTCCACTGTGAAATCTCCTATGTAGAAAAG
TTTTGACAAAGGGTGGCTTCCTAGCGAGGGACGGGGAGCTTATAGTTGAGTAATTTAGTG
CCAGTTGCATCCAGATATTGATTGCATGTGTTTATGATGGCATTTAATGGAGGAAGGAGA
AAAAAAAAAAAAAGGTGAAATGATTAAGTTATTTTTTAGAGTAATTTATGAGATAAAAAG
A
>TeaL_99287
CTGCAAACTATGATTTTTTTTCCCCCCTTTCTACTTCATCTTTACCCATGTTGTTGCTCC
GGGTAGGCAACGTCGTTCTCTTAAGCATATCATGTGATATTACCCTAATTTTAGTCTCAA
TGAAAATGATTATGAGATGAACCTGTCTAATCCTCTGTTGCTCCAAAAATAGAATGTTAG
AGGCCTCCCAAATCCAGCAGATAATTTTGCGCTCAATAGGGTTGAATTCTCTCCCCCAAA
AAAAATTGAGTATGGTTCATTATATTTACTTTTTAAGGGATGAAACCACCATTAACTCAA
TGATCACTCTTAATTCTATACAAGTTGACTTGCAGGACAAAAGAAGCA
>TeaL_99288
GTATTACAGAATCATTCCCTCTTAAGAGAGTGAAATACACCTCACATTTGGTACCTAGAA
CTAGAATAGAAGGCACGTGATACATTTCGTTACTTTTTCACACCCATAGGAACAAATCAG
ACAGCAATATTCTGAACAATGATCTGAATCTCCTGATATACTAAACTCTTTTTATTTTGT
TTGTGTGAATTCAAAATAAAAGATGTATAATTAGTAGATATTGATGAACTCCCTGTATGC
AGTTATAATGGTGAGACAACTATTGCGAAAAATCTGCACTATGCTTTAAATTGTCTTTAG
TTTGACAAAAGAAAGAATCGGTGAGCAACATAGCACATGGGAGCAATTAATTGGATACAA
TTAATCCATTAGTCTAGAACTCTAAATTGTTGATAACAGGCTGCAATGTAGATGAGACTT
AAGATTTGAGAATTTTTTGGATTATTGCTTTTACATTATTTCGCTACTATGAAGATTCAA
TGTTGCACAAAGAAACCAG
>TeaL_99289
CCACCAGTCACCACCTCCCCACCACCCCTCTCGATTCCCATCAGTAACGGAACTTATCCC
AAAAGTACACTCCAGTTTCCAAATACACGATTTTCAAGCATAGCACATTGACACCCATTG
ACTAATTTAATATTCCTTTTTCCCCTCAGTTGTGGACCTTGTGGGCCTGTGGGCTTCTAT
CTCGTCTTTAATTCACAACTTGTACCATATGCATGGATATGTTGGAAAATTCATTACTCT
TAGGCTTTTCACAGTGGACAATAATTTTAGAACACTTAAATGGAATACCAAGGTAAAAAT
TGAATTGGAATTAGAACTCATGTATAACCTTAATGGAAGTTCCCTTCTGAAA
>TeaL_99290
CCTAGACATTGACAGCTTTCAATTTAGTACAAGAGATGAACTCATTTTCATTGTGGATAT
ACCACATTTAGTACATATGCTAACATATCATTAAACACGGAGAGGACATATGTCAGCCTT
CTAATGATCACAAAAATAGCAAGTTTAAATAATTTTATCGCAAAAACAAGAAATCAGCTC
CACCATTGGTGGTTAAGGGAATAAGCAGAACAATGGGAATCTGATACTTGATAACCATAG
CAAACTATGCAAAATGGCACTTGCAGATAGTCAACCATGTTGATAGCTCGCCATATATCA
AGAACCAAGTTCAGTACAAGTTGCCAGCCAGTTATTGTCATTTCAATTTTGAAGACTCAA
ATAAG
>TeaL_99291
ATTTTTCCTTTGTGAATACTGGAATGGTACCTCCATCCTATTTGATTTCATCAATGAAGG
CTTGTGAATTGCTTGAGAACGAATGTCAAGATTATTATTACTAGAGGAATTGATAGACCG
AGAACTTGAACTTGAATTTGTTATTCATGTTGTATTGAATACTTAATTTATTTCAAAGAC
TTCATATGAAATGTTAACAACGGAATATTTTGATTTGTTTGAAAGGTAACGACAATTATG
ACCATCATTTGAGATTGAATTTTTGACTATTTGAAGATATGTGACTTGTGGTTGAACGAT
GTTGAATAGATCATGTGATTAATAACAATAGTGTTTCAATTGATCCGATATACAAGGCCA
TTTTCGACGTTTGGATGACACGGGGTTAACTTTGGGATCCACTTTATATTATTGTTTCTT
ATTGAATAGCTTTTGATGGCGATTTAGACTATGATGAATTACCAATTCGGATTGTTAACC
ATCAAATGATTGAGAAATGAATGGAACTTCCATGATGAGAGTCAAGTGGAAAAGAAGCTA
CATAGAAAAGGACAATTAAATGAGACAACAATATATGATTTGTTTCCGATGCAAGTGCTA
TAAGTTTGGAAGACCAAACTTTCTAAG
>TeaL_99292
TTGATTTATTTTAAAGAGTCCATGGAACATAGGTAGCTGGTCTAATTCAGAAGTAGTCGA
TAGGAATAACATTTTTAACGAAGTATTAAGAAGAAGCACTGTTGTACCTAAAAAATTTTC
ATAAGCTATAAAACTGAGCTTCTTGTTGTTTCTTATTACTGATGTATGTTACTTTATAGT
TTTGTTTTGTACCCTAGACGTGGATGATAGTTTTAATAGAAAATAATGCTCAGGAATCAC
TTTGGTGAGGCAATGAGGCTACCAGTCAAATTGCTGAAGCTGCTATTTCATCACAATGCA
AAACACAGCCTTAGCATACTGGCTTATGTATGTACTATACTATCTTATAAATTGAGTTAC
CGATTATTTGAATTTCCTTAGAAAGGGATTAAAGACGTGTAAACTGGTATCATACGAATT
CTTTTGATATCCAATCATTAGCTAAGGATTAAATTATGAATATACATATAGGATCATCAG
CTACTGTGTGATTGGAAAATACTTTCTTGATTGAAGGAGGTTATCCCGCATGTTGAAGTA
TCTTTCTTACACCAATCTTGGAACTTAAACTGTTATGGAATAACCATTGTTTTTGATTGT
TGGATTTGTGGATTTTTGTCCCCAACCATATTATTTGTAACTTTTAAGGGTAATCCTTGC
AGAAGGATTGAATGTTAAGAGCTTCGTTGTACATGTTTGTGCACGGCCTTTTACTATTTT
GTAGGTCTAGCTGGAAACAAGCATGTTTTCGACATTTGATCAGAGCATAACTAATAACTA
ACATTCTCTTCTAGTACTGATTCTTAGGGAATCATTGCTTCTCTCTCTCTCTCTCTCTCT
CTCTCTCTCTCAATGGTTGTGTTGTGTGTGTGTGTGTAAATGTGTAGATCTGTGAGGTGG
TAGTTTTTGAAAAAATAAAAATTTTTATATTAGATCTGGA
>TeaL_99293
AATAAATAAATAAATAAACTATAAATCAAAAACTTATTCAAATGTCCCTACAAAATCCAC
AAAAAATTAGTACAACTGGACTATCCTTCACTGAATCTCACATCCTCCTCTGCAGTTCCA
TGGATAACTGGACTATCCTTCCCTATCTGAGTGAAAATTTGATTGTTTTCTCTCGTTCCA
AGTCTGAAACAGTTGCTACAAGTGAAAGCTTATAAATAGCACTTCTGAAATTCTTATTAT
TATGATGTTGAATAGCCCGTAGAATTTCATCATCCCAGATCAAAGGATTTTTGTTAACCC
ATTACTGCATAGCATTATTTTCTCAAGGGACAAATGAAGAAAAGGTGCTGATGAATCTCT
TCAGCTTGGTTGCACAAAACACAAATAAGGATCCACATTCATACCCCAACTACTAGGTCT
ATCTTTTGTGGACAATCTGCCTTGATGCAACACCCAAAGGATAAAAGCACATTTGGGTAT
GTGTTGCTTAAAC
>TeaL_99294
TATTGACCAAATTTCTTTGTTGCCAAACCAAAAAATAAAATAATCAAAAAAAATATTGCA
AATGAAAGAGAGAAAAAAGGTAAGTGTGTGCAGAACACCTCAAACTCCTAACCTAACAAT
CGATTAAGGATTTTTTTACCCCAATCAATCAGATACAGATACATGAATCAAACCCAACAA
TATAAAATGAAAAAAATTATTTACCCCAATCAATCAGATACAGAGATATAAATCAAACCC
AAAAATATAAAATGAAAAGAAATCATTTACCCCAATCAATCAGATACAGAGATACAAACC
AGTTCATAGAAAATGTACGATTGAAAGGGTTATAACATAGATGTATAGACACAAATAATA
TGCAAAAAACTGATTGCCTGACAAAATCAGTTTGTGTACAATCAAACCCATTTTAAACGT
AGTTAAACAATCAAACCCAGATAAACAGGTTATAAACTCAGATAAACTTAAATAAGGAAG
ATAAAAAATCATAGGTGAAAAAGCGAGAGAATGGAAGCGAGCAAAGAGGGAAGATCGAGA
GAGATAGCAAAAATCTTACCTTGCGAGCTGACACTAGAG
>TeaL_99295
CACGACTAGACTGAAGGTTTGACAACGGACCCGCGATGGGTTGGGGTGGGGGGGTGTTGC
TTGGCTTTGTTGTGGAATGTGTTCACGGGTCAGCCGACGATGGGAAGACCTTTTCATCAT
CGCTCATGACCAATTCTGGTGTGTTTTGCTAGTCTGTATGTTTGATTAGCAATGTGGGAT
TCACCCGAAATCGATCTAAATCGATGTGGATCTAAATTGGATATGTGTTGGGCCCAACAT
ACGATGCAAGGTGATGTGTGCAGGCCAAAACTAATGTACCAACCAATAAAGGATTATAGT
GCGATTTTCTAAACATGACAAGCCAACAACATATGCAATCTTCATAGGTCAAATTAAAAA
ATTATACCTTATGGGCAAAAATGTAAATCAAATCATATTGGTCTTCTAGGAGTATTACAA
AACATTTGGGACTAGAAGGTTAACAAATTAGCCAAATGGAATTTATAGGTCAATTCCCCT
TTCAACTACTTCCAAATCTCGCTAAACCCAAATCTCTATCGCATTTGTTTTAGAATAACT
TTTCAAACCTGATCCTAAAATCTTTGAGTTATACTCAATTTTTATTGGATCATATTTCAT
CTATTGAAAGAG
>TeaL_99296
ATTTTTTGCATTGTGGATGGTGGTGGGAATGGTTGGCAGTGGGGATGAATTGCCACAAGT
CTTTCTGATTTAAGTCCCAATTCTACTCCTTTTTCAGACCACAGAAATTGATAGAGAGAG
ACAACTGTGCCTGTATGTGAGTGTGAGAGAAAGAGAGGAGTGATGGATGGAATTGCTATG
GATTCTGTCTTGAAGGAACTGGAGCAGCTAATAAACAGCGAGGACAATTTGATTGCAAAT
GAGAGCCATCAAATCCAATCTCTTTACTATGATTTAAGATTCCTAGGAACCATTCTCAAG
GATATGGGGGAGAAGCAGCTGCATGAGCAGAACGATGAAGCGGAAAACCTGGCAATGCAA
ATTAGCTGTGTGGCCTACGAGACGGGAGAATCATCGGCGCTTTTGTGGCCAACGTTGTGA
GGCAAAGAGACAGCAGCAAGGGTAAGAAAATTGGTTTTGTCTTTGATTTTCGCTTAAACC
TCAGTGATATCATGGAACAGATTAAGCCCATTCAGGTAAAAGTCATGCAGTTTTATGACA
AGATATATCAGATCCA
>TeaL_99297
TAAATATATATATAAACCACTATATTTAAACAAATTAATATATTATTCATATTTGAGCAT
GCGTATCCCCGCCGTGTTCCTTGCAACAAAAAAATAAATAAATTAAAGGGACACACCATT
TGGTATGTCCCGTACGTGTCCCTGTGTCCGACACCGCTACAACACCTATTTTGAAGTGTC
CGTGCTTCATAGCTATCATATTTTTCACTTTTAAGCCCAGAAGCAATCCAAATATTATTG
GTAAGTCAAGGGCTCAAAAACTGGTCCAAAAATTATTAGTATGAATATTATCATGTTTTC
CAATTTTACGTCTAGAAGTGATCCTAACGATCACAAATTCTCAGCCCCGTTGTTTGGCTT
CCACTCTAGTTGACCTCTCTTGTTTGCGTCCCCCCATGAGAAGGTAGAGAGCAAAACCAA
>TeaL_99298
CAGGTGCAAAGGCTGACACCGACTGGACAAAAGGTGCAAAAAGAAAATAGTTAAAAGGAA
TAAAGCACTAAAATTTAACAATTGAAATTCAAACTCTGATAGCATAGAGCTCAAATTGTC
CATAAGAAGTGCAGTTAAGACCATGATCTACACAGGACAAGATGGAAATGAAAAATTTAA
ATTTCTAAGTCTATGTTTACTGTTATAATACTGAAACTTTTATTGAAAACACTCTTTTTT
TCTTTTGCCTTAAATAAGTTCATTGGAAAGCCATTTTTCTTTTTCCTTTTCTTTTTTGGG
AATAAGAAAATTGCAAAACCTTTGAGATGTGTGTGTGTGTGTTT
>TeaL_99299
GAACTTCTTTGTTAGTGGCAGTAGGTGAGAACTTGGTGTATTTTCTTTGGGTTATATAAA
TCACTTAATTACCCAAAAAAGGTGAGAGCTCACCTAGAAGTCCACAATTTAGTGGGGTAC
CCTTTATTATAGGTGCATGCTAAGGGTTTGTTTGTATATATGACTATGTGGATTGTGATG
TGTCTTTGTGCTATTTCACGGGCAAATGGAGCAAGAACTATTTCCTGTAAAATATCTCTC
CAGTTTTCAGAACCTCTGAATTAAGTTGATCTATTGATGTTTAACTGCTTATAGATTTTA
AATTGGATCAGTAATTGCCTCTTGTGCACCTCAGTTTAGATTGTGACCTTAATGCCATAA
CATGGTGCAGGGATTGGAGAATAGTAGTCTTAGTCTTCTTTCTCTCTTCAGCTATTTGTT
CATGAAATAAAACATTAATTTTATGTGTGAGTTTAATTCCTATTATTCTCTTGTTTAGTG
ACCGTACCCTTAAGGTCTGGAGCTTGGATGGTCTCTCAGGCGCGGAACAACATTTG
>TeaL_99300
ATGGAATATACTAAAAAATATATATCTGTACATTATATGAAATATGCAAATCAAATATAT
TTTAAATATAATTTGAATTACATTAAATTTAGTCCACATCACACACTTTATATTTAAATT
AATTGTAAAGATATTTTTCAAGTGCCCAACTTTTTTAGGTGGCATATGAAGCTGACACTA
GTTGTAGTTGAGACTATGAGAGTGATGTTTTGTAACAGTTAATAAAAGTAGATCATACAA
GGAGGAAGAGGAATAGGAAGGTTTAAATAAAAGTAGTAACAAGGGTATTTAGGTCATTAC
AAATATCATCACTCAACAATCTTGTGTCATTTATGTCTTGGTGACCACAAGGAACTCAGA
GCACCTCACATTTGGGAGGGCAGTTTAGTCAATTGATGAGCTTTTAAGTAACTGCCAAAA
TAAAATAAAAGTACAAAGTGGAAACAGCTAAATCTATGATAGTTACAATTCAGACCCATA
ACTGCGACAAATTTCTAGGTAGTTCGTTTTATTAGAGAACTTTAGACACAGAGTCCCGTT
TGTTTTTAAAAGTAGAGTGAACTGGATTGATAGTGAGGAAATTAAATAAAATTATATT
>TeaL_99301
CCGTAACCATCATGATGGGTTTGAATGTCTTCTTCCATATGCCACCCATCTTTGACCTTG
CTTGTTTATCCAAATTTTAGATGATAAAAGTTTCTGTGACCATCGTCAAAGACATATGAG
CTGCTAACTCCATGTTGTAAAATTCCATTTTCACACTCTAAAGGCAACTAGTGTTGTAAA
ACAGGTGCTGCATCCACAGCACACCACATTTTAGATTGTAAATTGTCACTGTTTGAATTT
TTCTCTAATCAACTTTGCTGCTAAATTAAGTACCTTGTTAGAGAGGCCATCCTAGCTTGT
GGAACTTAGTAGGCAATTGTTTATTTATTTATTTATTTATTTTCAGGCATCAACATCTAT
GAAGCATGGACATCTCTCTGGAGGTCACATACCCGTGTCGGACACACTGGAGAGACTCGG
ACATGTTGGGAC
>TeaL_99302
CAAAACTGAACAAAAGTTAATAATAATAATAAACTCAAAGCAATCAAATCATCAAATATG
AAATAATGCTGTTCATGGTTTTAAGTTTCGATAAAATTGGACCAGTCCATTCCACTTCTA
CTGCTACTAGAAATCAATAGGTACAAAGGAACTATACCTGATTTACATTAAAGGGGATAA
ACAATCATATCAAAAAATATGAAACTTGGTTTTAAGCAAGCATAAAATTAAATAAGATAA
TTTTGTGCAATGCTCTAATATTTACCAAAACTGAAATGAGGGGTCTTGTGTATGGTAGCC
CAGCTTCTCAGGGCATGAGAGGGTTCTACTATTAGATCATTTGTTTGGCTAGTTGTTCTC
TTTTGGGTGAATAAGAGGTTGTGTTGTTGAGTTGCTAAGGAAGTGCAACAGCCTAAGAAG
TACGAGTACG
>TeaL_99303
TTACGAATTTGAATGTTGTTGATAATTACAATATTATTTTTGGTTGTTGATAATTTTGTA
TAACAAATAGTATCCTTGTAACTATGATGATGTAATACAATTTTTTTCAACAACATACAT
AAATTTTATACAACATACAGCGAAGATAACACCCGCCACAGCAACAAATGCTTTGGCCTT
ACACCTGCGCTTGTTGTAGCAGTGCGTGTGTAATATTCGCTCTTATAGTGGCCATTTCAG
GATCTGAGTCCCCTGGCTCCATGATATCGCAACTTGGGTGTATTCGGGGTGGTCAGGCAT
TTGCGGCGCCACGTATTCGTCGTCATCTGAGATATTCAGCGTGACTCTGTTAGTTTCACT
ATTCCGGCGTATGAAGTTATGCAACGCCATCAACGCACATACAAAGGGCACCTGATCGGA
AAATTTTAACTTCGGCATACTCCGCAAAGCCTCCCACCTCGACTT
>TeaL_99304
GAAGCCTACAAGTAGTTTGACAGGTAAGATGATCTGTTGATATGGGTTGTGTTGTGTCTT
TTCATAATCTGTATATTTAGGGTTAATTTCACTTTAAACTATCATTATTTTTTCTATTTC
ATCCATAAACTATCTTTAAAGTTTTTAATTTCAGCTAATATGCTCTAATTGGAGGTGGTT
CTCCAAATCGTTAACAGTTAAAGCCTACTTTGACTGTTTCTTGTTCAATATTTTTTTGGT
TTCCACAGTTTCTCTCTTATTTGGGTGTTCACTTATTTCAGGCATCAAACGAGCACTAAT
AT
>TeaL_99305
ATGTACTAAGTTAGGCATAGCTCTCCCTGAAATCCAACTAACACCAAATGACCATCATAC
AACTTTTAAGCCAATTCACTTATCAAACAAGGGGAAAAAATATGATTTTTTTTTTTTTTG
ATAAATAAAGAGTAACTTCTCTGGTTAGCGGTGGGAATCATGTCGTGTCATGTCTTGCTT
GTGTCGTGTCACCTCGAGCTCGTGTCAAAATCTCCTCAACACTAAACGACCCATTTAACT
AATTGTCTCAAATATGTTGATACTAACACGACTTGTTTATAAATGCGTCAACCCAAACAA
AACCCACATAACACGATTAATAAATGGGCCGTG
>TeaL_99306
GAAAGAACATCGCTGTGATCTGATACCTGCAGCTCAACGAATTTGAGAAGTATAAATAAT
AATAGAAAGGGGTAAAAAAAATTGATGTGATTACGCAGACAACATTAAAACTAGAATTAC
CCAATCGAACAAAACCAACTTTTGTGTGCCACAATTTCCTGGTAGTCTTGCCAATGATGC
AACTTGAGTCCATAGAAGTTATCATATTCAATGTTCAGTTAAAGGACAGTTGTTTGGTAG
ATTCATAAATGGTATAAACAATCAATAAATTAAAATAAAAAAGTTATTCTTATTCCGTCC
ATCACAAAAAGGGCAACGCCATACAGCAAGTGCCACCACAATCACACTTCACACTTTAGT
TCTACACAGTTTAATCCACCAAGTCAGAAAAAAGAAAATATTCCTGGGGGCTTGTATTTT
TGAATATGAATTCATCCCATGTTTCAACCATTTCATAAAGCAG
>TeaL_99307
CATATTATATATTTTTTTTATAAAGATTATGTTGTTTAGCTAACTTTGAGATTTTTGTAA
ATCTAGAATGTGTAGAGAATTTGGAGAAAGTGGTGTAGTTAGTTTAATCATGGGCTAATA
TGATCTAGTTTAAAGGATGGCATGATATGAGGTTGATTTGGTATTTTTAACATGTTTTTT
AAAGTTAGTTTTGCTTATTAGTTTCCTTAAAATGTATATTTTAATGATGTTTAGAGGCTT
TAAGTTATTTAAATGGCCTATTTGGAATATTTAATGAATGTGGGGCTTGTGAGGGCAAAA
TGATAATTTTGGCCCTTTAGGGTTAAAATGGTCATTTGGGAATATCATTGGTATTTTTTT
TTATTGAATTTTCCATGTAAGAAATTAACTTGGGGATAACTAAGGGTAAAATGGTAACTT
GGTCCCTTTGGGGTTTTTTGGTCCTTAGTGACAAATGGTTACTTTACACTTATGAGTATA
TTCTATGTTATAGCCATAGGGGCAATTTGGTAAAATTTTCTAGAAAGAGGAATATTGAGA
AGAGTGATTCTAGTTACACCACAAAACTATCTCCTAA
>TeaL_99308
CAAAAAATTAAGAAAACATAAATGAATTCATTCATGAATTAGATAATTAGATGTTTTTGG
TTATACAAATGAGTTAACTAAAAATTGAACTAACTTTTTTATTTTCAGGGAACTTTAAAT
TGGTCATTTCTTTTTATTACATGGGATAACCTAATCTAAAATTAAGAGATTCAAAAATTG
TCTTGTTTAGCACCTACAAAAAAACTTGAATTGGTTCATTCATGCATAGGTGAATTTTGA
ATTAGTTAATTTAAAACAGAATGGTTCCATTCAAGCAACCAAGCAGTCTACTAAATTTTA
ACCAACAAAGTTACCACACTAATGCGTAAGGCTGTAACACTTGACTTATTGATTAATTTT
TTCTGTTTTAATTAAATCAACTAGATTAGGATATATAGATGTAACATTTTTTTCCTACTT
AGTGAAAGACATGTAACAAATACTTAGGACAAAGATCATATAAAT
>TeaL_99309
CGGTCGCGGCACCGCAACAAGAAGCCCTCCGGGAGTCGTACCGGCGGTGTTCGTACTCTC
TCCGATCTGAATCGTCCGTCTACGGATGGCTCTGGTAGCGATTCTGATGATCAGCCCCAA
GAGTACTACACTGGTGGCGAGAAGAGGTACCTCTTGTTTTACGTTTTATTCCCATTTTGC
CCTTCACCTTCCGTTTTGCTTCCTGAGAAAATACACAGCTCTGATTTAGGTATGTTTGGT
ATGTATATATATACATTGTCTTTGTTTTGTAGAAGGTGTATGTTTTCTATGTTAGTTTTT
GGATTGTATGCCAATTGAGGTTCATATCATAGGTCACTGGAAGAGTCTTAACATTCTATT
ATGAAACTTATTATTTAGTTGATTGAACATGACTGGTGAAATGGATTTGAGGCGTTTGCA
GTTTTGGAAGTTCTTCAAGTTTTGATTATAGGAACGAAATACGAAAATAAACAAATATGA
CTAACTTAGTTGTGCTCCAATCTGGATTTTTGATACTGAAATCTTTACTTGGAAGGAACT
CTTAACGGTATGCCTTAATTGAGGCTGGAGAAGTTGGTGAATTTTGCAAGTTTTTGTTTC
AAAGTCTTTGAATTTGACTGGCGATTTTGGATCAAGTTGGTGAATTTTGAAGACTCCCTT
GCCGATAAACTTTGAACTCAAAGCTGATCTTTTAAGCAAAAAGGGCCCAAGCTTTAAAGT
CTATGGTTTTGGATTTCCCACATGATTTTGATTGTGGTGATGATGAAGTTGTAACCTCAC
ATTTAGTTTTATGATAGGTGAATGAGGCAAGATTCCTTGCATTTAAATTCT
>TeaL_99310
AAACAAAAATAAATAAATAAACAATGAATTTGTTGACACAAATTGTGATTAAAGAGTAGG
TTGCATATCCAAAATTGCATACACCCGCCCAAAGTTGTGAGCTTCCATTGTTTTGAACCA
AAATAAAATTTGTTGAGTGTGAGAACAAAATCAGACTCGGAAAGAAATGAATCACATCAG
AAGATCTCATACTCATATACGAAATCAAACTCGAAAGTATATATACACGCCATGTATTAT
ATCTACATCTATGTAACATATAAAAACACGATTTTTTTACTTTTCATATATTGAAATCTG
TAAATGGGCAGATCGAGAAACATGAACAGGGAAGAAAAATGAGCAGATCTCACAAACAGA
GCACAGAGC
>TeaL_99311
ATGTTGATTATGATATTATTTTAGTTATATCTAATGTGGTATGTGAATATGACTACTTTT
TTTTTTTATGGTAATCAACACCATACATGTCATAATTTGCATATAGTACACATCCTTTAA
CATGACTATAATACGTATTTATTTAAAAGTTTTAATTCATAATTAAACCAAACCCTCTCT
CTAGACCCAACATTCCAACATTATGACAACATCACACCGTCATCGTCATCGTCACACTAC
AGGAAATACCACTTTTGGCGACCAAAATATTGGTCGCCAAAAGCCCCATTTTTGGTCGCC
GAAACAATTAGCGACTAAAATAT
>TeaL_99312
CTGCATTTTAGTGATCATGTTTTGAATAATGACAAGGTTTCTAAAAGCCGTGGTTTCAAA
CTAAACCAAATCGTGTTTTACTGGTTCGGTCTGATTTTGTTCCAAGATTTTCATGGTTTG
ACTTGGTTTCAAATTTCATGGAACTTTTTTAGGTAGTGGTTTGGTTCTTGGTGTACTCCA
TAATTGAACCAACTGAACCATGCTTACCCATGTCTCATAAGTTGTAAGCTGAAGTTATAC
CAACTTTGCCACAGATTTCCAAAATAAGAAAAGCTATAATCAACTCGATAAGCTATCCAA
ACAGCCCTTGAAATGTATTGTTGATAACACTCCAAGGGACTGTTTTGATATGTGAAAAGA
AAGAAACAAATGGGAAATTGTTGCATGTAATAAAAAAAATCTTGAGACGAAAATTGAAAT
TTTGTCGAGCAAATTAATTAGATGGATATTAGAAACTGAATGTAGAAGGATTTATTTATT
TATCGTGAGCCTTCATTTCTCATTATGAATATTAGGTTTTGGAAGCCATATTAGATTCCC
CCTTTCTCTTCCTCACCTCTTCTTCTTGAGGGGATAATTTGAAGTCATATTAGATTCTCC
TTTCCAATCCTTGCATATTAATATCAGGTTTCTTCACTGTTGCGAGTGAGCGATGCATTT
ATAAGTAGGCTTGGATTCGAATATTAGCTCTTTCAGCTATGTAGTTCCCTGTTGTATTAT
TTTTATGTTATTTTACTTTCTAAACATTCCTTGTATGTTTTGCAGGGGGACAGGCTGGAA
ATTGTCATTTTAAATGCTGATGGTGTTCG
>TeaL_99313
CCCAGTTGCACTTGAACTTTACCAAGGAAGCTATCTGGAGGCTCTTGGTAAAGTATCTCA
AACTAATCCCCTCCCACCATAACAAGAGCATCACCACCAACATCACCATCGACCCCAAAT
CACACTGTTATTGTCTTTAAATGTGTTCTAAGAAGCACAAAATTAGCCTTTTTTTCTCGG
AGTCAACAACCTTTTCAACAAACTCAAAGGAGTCCTGTTCATCTTCTTCTGTGGCAGAAG
GTATATATCTATATATCTTACAATCCTTTCTAAACTATTTCAAAACACATTTCTCTGTAC
TTGCTAATACTAAATGGACTGTCAACAAATATAACTGTGTCAAAAACTAAAATAAAACAC
ATTTTCCAACTGCTCAAAATAGTGTTGTGGCTTAAACATAAATCCAATCAAAACCAGATG
TTAGTTCATCCCAGGATTTGCATACTGATATTTGCAGATCTGATCGGAGGCATAGCAGAT
TTGAGAATAAAGATCTAGGTCTCTAGATCTTTAAGTTCTACTTATGACCCATCTCGATTA
TATTAGCCGCT
>TeaL_99314
AAACTTGAGCTCTGTCATGCACCTGCAATTGATGAAGGTATAGATTTTGAATTCACCTAT
ACAAATGAGATCTTCTGCAAAATTTTATACGTCAAATTAATGATGACTATAAGTGAGAAT
CTGGCACTGAGGAGTAAGAAGTGGGAAGAAAATTTGTCATAGTGACAAAGCATAACAACA
AATAGAGATTCATAAATGTAATCCGGCCTTATACCATGTGACTCATATTTTTTACAATCT
TACCAATGTCAATTGGCACAACAGTGTGGTAATGAGCTTTGTATCATATTTTGTTCAAAT
TGTTCTTCAAACATATAATTCAACTTCATGTTGCCAATTTATTGCTGATGCAATGGACCA
TTTAACTTATATAGCTTGGTTAATTGCATGAAAAAAGTGCTTTATGTGAAATTCCATATG
TGCCCCTTTTCTTCTTTACATGCTCTTTATCACTCTAGCAGCTAATGTTGTTCAGGAGGA
CATTCAAGAAAGAGTAATAGATGCTCCACTTTATTTTATTTTTTTTGTCCTTCTCTAGAC
CATTTAACTGGATCTAACATTTCACAGGTTCATCCAATTACAGAGCAAAAGACTTGCATT
CCAAAACAGTACATTCTACTTATAAGGAAGCACCATAATTAGTATCTCATACACTAATAG
AACATCATGGCTTATATACCCTAACATGTATATATTAGTAATTACCATACAAAAATCAGA
AGGGCCCAAATAAGTACCTACTAAATCAATACATATATATGTAGAGGAAAGGCAGTACCT
CTGGTATGAACAGAATGTTT
>TeaL_99315
TACATGTAACACTATTTTATTTCACATAATAAATTAAAATATGAAAATTTGACATTGTTT
TGTCGAGTCCACATACCCCCTCTAGATACACACCTGCACCTGACACCTGTACCTAGTCCA
TGTAACATACGTGGTAAATGCAGTTGTGGAAAAGGTTTATTTATGGGGATTGTGATACTA
GTATTCCTTCTTGATAAGGTACTGCATATGAGATTAGTTAAACATGGCTAGCGTGCCTAT
ATCTTGGTAAGTTGCCACCCAAAACAGAAAAAGGAATGGCATTTTCCTGTATGTAATATC
GCGTAGATAAATAATTATTGAGGGAATGATGATGCTATGACTAGCATGAGGACAGTTGAT
T
>TeaL_99316
AAATCTTCCTTGCTTTGTTTTGCTAATGCCAATTTCATCAACGACAGGTACATGATATAC
CATACATCCATGTCCTCTAGAGGCTCACAACAAATGTGATTTTCTTTCATGTTAACTGCC
ACATTTTCTTGTTTGTTTTCAAGGATTTTCAAGTGGGTGAGTGAGAAAGAAGTGGAAAGT
GAAGGAAATAATGCCCAAGGAAGAATCCAACTAGTAATTCTTGATGTGTCCAATTTGATG
AACATCGACACATCTGGAATTGTTTCTATAGAGGAACTGCAAAAGGAGCTGGCGTCGCAT
GGCACCCGGTTAGCAATAGCCAACCCTCGGTGGCATGTGATACACAAGTTAAGGCAAGCC
AACTTTGTGGAGAAAACTGGTGGAATGATCTTCTTGACTGTCGGAGAAGCTATGGAAGCT
TATGTTGGTCCTGATAAATGACTGAGTACTACTCAAAGTGTGTTTACTCATGTGCTTACT
TGCCTTCT
>TeaL_99317
TGCTGTGGGATCCAACAAACGAGTGAGTATTAGAAGATCTATCTATGAAAGAATTCATTT
TATGTGAATTTTAGTTTCTAGTCGCAGTTTGTGTTGTCTATCTAAGTTGGATGACTATCA
TGTTGCTGCATGTAATGACATAATGGGCTTGTTAAATGCCAACATACATTTCTAAAAACA
TGCAAATTCATTTCCATGAATATTTGTTTTGTTTGAGATTTCTAGTTGATTGAAAGTTGG
AGGTTTGTTGTGTTGCTGGTAGAGTTACTATGTGTGGGTTATGACATGTTAATGTAGTTT
AGATTACAGCACCCAACATCCCTATTATGCAGTGTTAGAGCTATTATTTACAGCATAACT
CAAGAAATAGTATTGATTATATGTTATTATTATTTCTGTGATATCTCCAGCACCTGGGAT
CTTTACCATAGAATATTCCTTGTAAGAAATGTATAGAGAAAAGAGAGAATAAACG
>TeaL_99318
AATTAATGGGGACAATTTTCCTCAAGATGCTCCAATTTCCAGGAGTAATGCAAGCCATGA
AGAAAGACAAAAGATTGTGAATCTGGCCAAAAATGGGGTTAGAAAGCGTCGTTGTCACCG
TATGCAGGTAAGCAGTTACTAATATTTATTAACCTGGGTTGGGGATTTAATGATTTTAAG
TTTTCTGTTTGCTTTTTATCAGGTCATAGTTTTTAAGTTGAATAGCTTGATTGTGTCTGA
GGCCCATTGTTTCTTTTGATCAGCCCTACCTACCATGATGGTGACTCACAATAGTCTTCT
ATGATGAAATATTAAAATTTAACCATTCAAATTAGTTATAATTGTACGTTAAACTCTTGT
AGACTTCAGGAATTACTGAATGAACTATGAAGTATATGGTTGAACTCCTCTTAAGAAGAG
AATTGCCGCACCTGCACAAGGGCTATGCATGCTATGATTGGTTGTTCTTGGCTCACAGGC
ACGGGAGGCAGTTCGTACAAATTGGCCATTTCTAAGGCATGTTTAACTTAATCAGATGAC
CTTTGCTGTCTAGTACACTGCCTTTTGACGGTTAAAAAGGAATAGCAGGGCGGTTCCCTG
CTGCCTGCCTGCCATGTGTATAGCTAAAATTGTGGGAGACTATAATTATGTGTGTTGCAA
TGTTAAATTATTGTGTTCTTGCTTACTATCAAGGATGGATTGAATATTAGTTTTGATGTG
AACTTGGCTTTTGTTTGCCCTTGATGTAATTACAGACATGTCAAACCTCAATACGG
>TeaL_99319
CTTTTACACTTGTATATATCGGTAAGCATATTCATTCCCATCTGAGTCCTACAGTTGAAC
ATTTTGTCTTCAATTTTTGTTTACTTTCATCATGCTTCAACTCCTCTCATTTGTTTCATT
ACAAGCAAGCTCATGTTGCATACATGGCTTTGTCTTCTACTACCATGATGAGACGGTGAA
TGAGCCTTGAGGTATATAGCTATAGTAACTGGGCACTGTTTCAATTTTCTACATGATGAG
CCTTGCCAGATTTGTGTTGTTGAATGGTGTGTGCACTAACACACAAGGGCGGAGCTAGGT
ATAATTGAGCGGGTTCAATTGACTCTGCTGGAACTAAGAAAAAGAAAAAAGAAAAAAGCG
ACCTATGTATAATTATGCAAGTTTTGAGGGATTTTAGAAATTGACCCCACTGGCCTCTGT
TGAGCTTGTTCAATTCATGTGGCACTATCAAAGGGAGCATTTAATACACCCATAAAAAAT
ATTCACTTTGTTTGGTTCCATTTTTTTG
>TeaL_99320
CAGAGATTCAGACAGATATTCTTACAATAGATAGATATAAGTTCAAATAACATGCAAAGC
ATATAATTTCACTTATACCACATAACTAATATTCTTAAGTACGAATTAACGGCTAATTAC
GGATTGAGATTGTTACAATGAGTGCATCCCACATCGCTCCTAACTAGCTCAAAACTTTTT
TTTAAGGTAAGAACAAAATCGTGAGGGTACACTCAAAGTGGATAATATTGTGCTAATGGG
GGGTTGCCTCCTTTACCACCTTTTTCTTACGCCATACCCACCCGTTGCCTATTTACCCCT
CTGTTTACGACCACATTCTGCCATGAACCATATATTTCCACAAATTCCCCGCTGCGAACC
ATCCATTTTGAAGTTGACAATGAAGATGTAGGATGGAAGAGGTCTGAGTTAGGAGTGACG
GTGGTGGTGGCGATAGAGGATTAAAAGTGACAATAACGGTGACAAAGGAAGAATGAATGG
ATGGAAGAAAAATTTAAGTTTTGAAATTGAAGATGAG
>TeaL_99321
ATAGCACTGAAGTGATCAAACCAGTCATTAGGAGATTATGTAAGACCGTACAAGGCCTTT
TGCAAGCGACAAACACGATGCTCTTGACCAGGCACATCATAACCAGGGGGTTGATCCATA
TAGACCTCCTCTTGGAGATCGCTATGAAGAAAGGTATTCTTGATATCAAGTTGATACAAA
GGCCAAGAGTGACTAACTGCAACGGAGAGTAGGATCCGAACAGAGTTACGACAGGCCACA
GGAGAGAGTCTGTAGATAATCAACACCATAAGTTTGGGTGTAGCCTTTGGCAACCAGGCG
AGTCTTAAGCCGCTCAACAGTCCTATC
>TeaL_99322
ACTGAAGGCCCATTCAAAAGGAGATGATTAAACCAATGCTTCCCAGTGTATTTCACCATG
GTCATTATTTTGTTGCCATCACACATCTACAATATTCTACAATGGAAAACCCTTTTTGAA
GACAGTTCTGCTAAAAACCATGCTTAGTTTGGAAAACTACTTCAACTCGACATTAATCAG
CCTTTGACATGGCAACAAGAGGTTTACATTGTCCATGAAACAAACAAAATGGATTCAACT
TCTAGGTTTACCTAAATAATAATAACAACAATAAAACAAAGTTTTGTTAAAGAAAACTCA
TCTAAATGCTGCAATAAACAAATGGATTCAATGGAAAATTGTGTTAGAAAGTTTGCAATA
CA
>TeaL_99323
GTGAGTGATGCTCACTATATAATATTGTTCTTGTTGTTAATTAAAGTATGCAGCAGTGTT
TAGTTTTATGAAAACTTTACCTTGACCTGACTTTCTAGTAGTTTTTAAATTCTAACCTTA
TGAATCTGTTGTTATTGGAAGTTTTAATCTAGTTTTTGTCGTTGTATATAATTCCTTTAT
TTTACTTAAGTGGCACTAAGCTGAACATGTGATAATTGTACTTTCAATACAATTTTTATT
AGCTGATAGGGTTTAGCTTTTATACATGGTAAAAATATATGATTTGGCAGTGAGATACCA
GGCACTATTTATGAAATTCAGATGATTTTCTGGGGTTTAGACTAGTTTCAAGTCCTTCCA
GCCTTATAATTGAGCTAAGCCAAAGATGAGCTCGGGTGTGATGTAGCAGGCTGAGGAAGG
AGAATCATTATGTAGATATTTGTAGGGCTTAGCAGGAAAAGGGGAAGGGCCTTCTCACTA
AAGGCTAAGCAAGATCACACAAACACAAATTCAAATTCAAAATCAAATCCCCATAATTTC
ACCTTTTTAGTGCAGAGAATTATTATGTGGATATTTATAGATTTCTTGAGTTTTCTGTAA
TTCTTTTAAAATTATAACTCAAGAATTTGAAATTAAGAAACTTTCACTAATTAGAATATT
TTAAACCCAACAAACCATATGTAAGACTCAAACGTGTAACTTGACTCGTTTACAACCTAT
AGTCCAAAACTATAGCCCATGTCTAGTGGATCTAGAAATTACTGAAATACCTTAAACTCA
TAAAATGTGCTAAAACATAGAGAGAATGGGTAAATTACAAATGACGTGGTTGAGGAGTAC
ATACTCAGAATAGGGAAGGAGTTATTTTTAAGGCCGATCGTGAGAAAACATGTGATCATG
TTGACTAGGGATTTTTGGATTTTGTTTTGAAGAAAAAGGGATTTAGAAAGAGATGGGGAA
AGTGGATTAATGACTATCTTGCTTTATCAAAACTTTCAATTGTGGTGAATGGGAAGCTGG
GTTACTTTCTTAGCTTCCAGGGGACTAAAGCAAGGGATCCTTTAATGCCTTTTTTGTTTA
TTAGTGCCTTTTTATGTTTTGAGTAGAATGGTTTTTAAGGCTTTTGAAAGGGATTTAGTG
GCTGGATTTTAATGAGATCGTATAGAAGTGACACATCTTTAATTTGCAGAAGACATCATT
TTCTTTTCTTCAGGAGAAGATAAAATGGTTATTTTTCGTTCTATTATTAGAGCTTTTAAG
ATAGTTTCCTGGCTCAAAGTCAATTTGAAGAAAAGTTCAAAAAACCAATTAGGACCAAGA
TAGGTTGATAAGAATGGCGGAGATTGTGGGATGTTTGATTTTATCTTTACCTATGAAGTT
TCGGTTTGTCTTCAGGTGGGTACCCTTAGGCAAAAGAATATTGGGCATTTGTTTTGGAAA
AGATTGCAAAAAGATTGGATGGGTGGAAGAGAGTTTTGATCTCTAAAAGAGGAAGGTTTA
CTTTAGCCCAATCAGTTTTAGCTAGAATTCCCATTTACTACTTTTCTTTATTTAGAATCC
CAAGGGGGTGCTGCTAATAATATTGAGAAAGCAATGAAGGATTTTCTGGGAGGGTTGGGG
GGAAGGGAGGATAGAGCATTGGTCAATTGGGATACGCTTCCTCTTCACAAAT
>TeaL_99324
TACTAGGAATTACTTGTGAGAATTGATATATTGATATGTATCTGTGTCATGTCTTTGTGT
ATGTATATATGTATACTCTTGTCTGGATATAATTGCTTTGGACCTAAAAATATTGAATTA
AAAACCCAATAACTTGTTACTCTGGCCTTTTGTATGGATATAATTGCTTTGGTGTGGACC
TAAAAAAATCAAATTAGAAAATGAAAACTTGTAACTCTGGCCTTATGTCTGATTTGTACA
ATTTCCAGCAAGAAAGACTTAGAAATTATGTGCTATGTGCTATGGGGCTTAAAATCAAGG
CCTAAAAATCTGGCAGAACTGGCGGGAATAAAAAATCTCTTAAACTTGGAAGAAAAGAGG
AGTGGATGAAATATCTAGCTCTAAAAAAAAGGGAAAAAATTGAAATCCTCTACAGACCTC
TGGTAAAATCTTTGTTACTAACTACACATAAGCATAGCCGTTTTTTATTAGTGGGGTTTA
AAATCAAGTTAGGTGTGCCCAAAGCTACCTAATATGGGGTTAAATGTTGGAGTGTGGTTA
GAGAAGAAGTATGGGGATGGTGAATTTCTTTGATGAGAATGGTACGTGTGAAAAGTGGCT
AATGCATCAATTGAAGCTCTGATTCCAATGAAATAAGGTGTGGAGATTGTTAGAAATTTC
AAATCTATTAGCTTGTTGGGTGGTGCCTATAAGTGATTGGCAAAAACTTTAATGATCTAT
TTGAGCGAGGTGTTGAATGGGTTGATTTCAAAGTCTCAAAATGTGTTTGTTATGTAGTTC
TTGTGGCTAATGAGTGCGTGGATTCCAAACTGAGGAGTGGGAAGGTTGGGGTGATTTGTA
AATTGAACATTGAAAAGGTATATGAGTGTTGTGAAAATATGCATGTGAGGGATAGATTCT
AGATGGTTGATGACCAAATGTGGTAGTGGGTGATATTGACAATGTTCTGGGATGTTGAAC
TAAGATTGGAATTGTACTACTTTAGAGGTGGCTATATGTCCCATGATAGAGGGCTTTGGA
ACGGTGTGAATCAAGTATCGGAGGACTTCTCCACAGTTTCTTCTTTAAGGTGAGAAAGGG
TGAAGTTTTGGCTTTCTTCTCCATAGGTATTGTGTGATGCTTTATATTGATTTTCCCTCT
ATTTTTTATCTTTCCATGGATAAAGAAGACTTAATGGAAACCTATATTTGGAGTGTAGAT
AATGATGTGTTTTGGGATGTTAGGCTAAGAAGGAATGTGCAAGATTGGGTGATGGAGTAG
TTGATCGATTTGCTCTACTTTCTTTTTGGGGGTTAGGGTTTTTTTTGTGAAGGCTAGGAT
TCATTGAGATGGGTTGAAGGCTTGTAGCTGAGAAAGGGAG
>TeaL_99325
ATCAGTCCTTAATCAGTAAACAGTATGAGGGTTGTTACACTGTCCATAAGGAAGCCTTAT
AGCCGACTGAGGTACTCATCAGTGGCGAGAGCCGAGCTAAGTTTAGCTCGGTCGAGCACT
ATCTACATCATTACTTTGTTGAGAGCACGGCAGAGACAAGCTAGCTCGGTTAAACCACAC
CAACTTAGCTGAGGTAAAAACCATCTCACTTGGTTAGCAGTGAGTAGGGAGTTATTAGGA
TAGGCATTATCCTTGGGAGTGTGATTTCTAGGAAGACTCTTATAATGAGAGTTGGAGTCC
TACTAGGATTGTGTCAAGCGAAATCTACAAAAGCTCATGACAGGACCTATGTACAGGCAT
CACAATTCTGACTCTCAAATACACAGAGCTTTTGTGTCTATTATCTGTTTT
>TeaL_99326
ATTATTTAAGGTTCTGCAAATTATCAGATATTACCATACTTTTTTATTTTTCAATTTTGT
TGAAGTATTAGATATCTAGCTTCAGACTTGCTTCCTCTCTTACAGGGGAGCAATTTAGTT
TTTCAACTTATAGGATGCCTGGTATTTATCAAAAAAATTAGAGGAAAAAATTATAGAGTT
CATGGTAACAACATTTTTTGGTGCCAGTAGATAGAATAGCATGTTGAGGTTGTCAAATAT
GGGTGTCATAGTTTTTCTTTAGAAAGAAAAGGAAAATAAAGTATTTGCTTGTAGTTTTTG
TGTTCTTGATTGTCAACAAATCAACTAATTCTTTCACTTATTTGTTTTTTTAGTTTAGTT
GGGATTTTTTGTTTTCTCATGAACCAAACAGCAAAAATATGTAAGACTGAACACTATGTT
CCTTTCAATACCAAAATGAGCCTAAGGGCTTTATTTGAAGCCATTACCAGCATATCATAA
CATGTCAGTATGAATTGGCCCATGCAAATGAGAAAATGGAAGAAACCTGATAAGGAAGAA
AAATGGGGAACGCAAGGAACCAACTTTCTGTATTGTTGAAAGCTGACATATATTTCTTAG
CTGATAAAT
>TeaL_99327
CTCCATAGAAGTGTCCATGCTTCGTGAGTTAAATCATCCACAAACATGTGTCATCGGGTA
AATTAATTATGACAACCATAAAAAATGCAACCATTATTATAATTAGAAAGCTATAGGAAA
GGAAGTTTCGAGTTGCATCAGAACTCAAATTCCTCTCAACTAACCAAGCAAAAGAAGCAA
GACACTACATTGTACATGGAATTGCAATTTCAAAGTCCAAGGTCAATACACAAAACAACT
TAAACCAGCATGTTGAACCAGTTTAAATAAGGTAATTTCCTGATCTACGAAACTTTGAGA
CATCTTTGTAAGAAGCTAACCAGATACCCTTATCTCGAACCTTCCACTTTTTAAGACCTG
GCCTACGAACAAGCTGAGGGAGCTCATTGGAGACATCAAGAAGTTCAACAGACCCACCAC
ACCTCCGCAGAATCTCAGCAACCACAGCTTCATTTTCAACTGGATTCATTGAGCAAGTTG
AGTAAACTATTCTT
>TeaL_99328
TTTCCTATTCCTTTCCATCCACAAATCCTCCTCAAATCCTAGACCGAACACAACCTACGA
AAAATTATTGGGTTAGGTCAGTTTGAAGCACAAAGTTTAGTTTGGTTTAAAAAAATCAAT
TATCAATATTTTAATACTAATCTAATAGGATACATACACTACAATAAAACAGTCTTTAAC
ATTGAAATCTGTGGAACTCTAAAGTAATATCAAATAAAAAAATGTCAATTAATTATACAT
AATAAAAAGAAATGTTTTCTTAGATTTATTTGTGTAATAAAGGAGGAGCCAATCTATGCC
CATGTTTTAATTAATGGCATGTCGAGTTTCTTGGAAGAAGAATGAGAAAATCTTAAAAAG
AGTATATATATAATTTTACAAGGAAAAAA
>TeaL_99329
AAAAAAAAATAAAAAAAATCCTATGGTTATTGGCTCAACAATGAAACTAAAATCGGCCAT
GAAATGGGCAACAAAATATTTAAAAAAATGAAAATATGGAAATTGCAAATAAACAGAAAG
CAATACATAATTGTATTTTAGTGGATGTTTCTCAAATTGCAAAAGGAATAAAATAATGAA
AAATAATCGTAAAAAGGTTATGATGTAGGTCGAATGGTACCACATTAAGGCTGCTTAAGT
TATATTTATAGTCTTTGAATTTTATTTATTTGGTGGAGATGATGTGTTTTATACACTTAT
ACAGATTTAGCAGGTAATACGCAAATTTAAGTAAAAGGTGACGCAAAAGCAGATTTTCCG
TACGAGTAGTGAAAATTCTGAACCTTCCACCTCATTGCACGTGCGACCAAGCTTCATCGC
ACGTGCGGCCTACCACCGCTCGAGCGGCTGACCTAGGGTTGTGTGCATGAAAATTTAAGG
CTCTTCTGCTGGGAATAAAAATAAGAAGGCAGTGGCTTTGGTCCAGTCCAAGATCGGACT
AGACCGTGC
>TeaL_99330
AGAGAATAAATTTTCCTATGTTAACACTTAACACAGATAAAATATATCTCAATCGACATG
GTATGAAAATAAATCACTCAAGACAAACCATAAATCAATCTGAAATTGAAACCACTAAAA
GAATCTTCCTACATGGTTACAAGTATAGCATGAGTCCAAGGCAATGAGACTTACAGTAGC
CGTGTGGACAGAAGTCAACTCCAGTGAAGAAACGAAAGGGGCATCCAGTTCATGCCAAAA
CATTAGTTCCATTCAAAGCCAAACCTCAAATGGGCATGAATTCTGCATTGCGATCAGTAA
TATATGAACTAAAAGCTACGAATTTTTTTATTTATTTTTTCTCATGCAAAAATTGCAACA
GATGTAAATTAGATTTCACGGCTGCGTATAGAACACTATGAATTCTGCAAAAAGCTACAA
ACACACAACCTAAAAACAGCATGGCTACGAATTCGTTATAATGGACTGTAGTGTTCATAG
TGTACTCTAGAACACTAATCACAGAATTCGTAGTGTTCTATATCTCGTAGTATTCTCATG
CAAAAAGCTACGAATTCTGCATGGCTGCGTTAGTGTTCTACAAAACCTAAAAACAGATGT
TAATGTGATTGATAACAATGTGATTTCAAGATGCTTGAGTACAACAAAGAAACATCAGAA
TGACAAGCAAACTACCATGAGTAATCAGGCCATACTTATCACACACAACCTATGCCGGCA
CAGCCATGGAAGTTGAAGCCAGTAGGATTTTCAAAAACACAGGCAC
>TeaL_99331
GTGGGTTGAGCACTCAAAGTAAACAATGTTACACCCCCTTCGGACTCACCCAAATGCAAT
TTAAACTTGCCGACTTCACCCAACATAATCCACTCCCGAATGGCTACACTCGCCAAACTA
CTCACGGTTTTTCAGCTTAAGGCGTCGGCCACTACATTGGCCTTTCCCGGGTGATAGTGT
AACTCGAAATCATAGTCTTCTAAAAATTCCATCCACCTCCATCAGCGTAAGTTCAAGTCC
TTCTGGGAGAACAAATACTTCAAGCTCTTATGGTCGGAGAAAACTTCAAACTTTTCACCA
TACAAGTAATGCCTCCAAATTTTCAAGGCAAACACTACTGCAGCTAGCTTTAAGTCGTGG
GTAGGATAATTCTTCTCATGGGTTTTCAATTGCCGTGAACCGTAGGCTATGACCATTCCC
CCTTGCATCAAAACACAACCAAGCCC
>TeaL_99332
TAAAATGCATGCCAATCACCTGCAAATTATAAAAGATCCTTTTAAATTTAAACGGGATGT
TCTATAGTAAATGATCAATCAGATTGAAGTTACAGTCAGTAACAAATTTATGTAATTAAT
TATCACAAACAAGTAATCATGTCAAAGCTAGCTTGATAAAATGGAATAAAAAGTAAATGA
AGAACTTTGTGGAAGAACCCAATTTGAAACATTTTCAGTAAAACTTTTACAACTACAAAC
TACTTGGAAACAATTAATTAAGAAACTAAACAACTACCATAGCTTGAATTAATATCAACA
TTGTCAGAGTTTCTGGAGATAACCTGCTGTGGCCTGTTTGTCACAGATGCCAAACGGGAA
ATTGAGATAGAACTTGTATTAGATGCTAAAATGGCTGAACCTTTTGCGATCTTATCTAAT
TCTGAAAATAACTTTTTC
>TeaL_99333
GGCTAATTTAGTAACTTTTTGACTTTTTTGCTAAAAAAGAGGGTTCCCAAACGAGGCCTA
AAGAAAAAATCGCATTTTGTTTGATAAAATGAAAGACAATGTGATGGTGAACTTAAACCA
TCTATTTTATAAAATAAAAAAAATTTCATTCTTGTATTTATAATTTTTTGATGAAACTCA
TTTTTTACATAAATGACCTTTATTATGAAACGTACAAGATAAACGGTTCGGATCATTGGT
GTGGATCCGAATTGGAACCTACAAGAGGAGTATGGAAAGGTATGAAGAGATTAAGATATG
GAGGGGGGCCTATCACCTTCACCTTAAATACACCATTGAAGCACAAAATTATTCTTTAAA
CTAACAAACACTTAACAAATATAAATAGGTCTCACTTTTTACACTTTTTGTCGTATAACA
TAATTTAACTATACCACAGGAGATGCTCTCAGGAAGCGATGGTAAAATAGGAAATAGAAT
AAAGTAAATTGATAACCTCAGCAAAGTGAGTTGGTGTTATAGGTTGTCAGTTAACATAA
>TeaL_99334
GAGTTGAAGAACTTTTGGCTGTGTATGAAACATAGTTAATGATGAGGCCTGGAGAATCGG
TCCTCAAATATCCAATCCCCAAACTATTTTTTAATGTGTATCCAGCCCTATCTAGTGTTT
GGTTGGTCATGGTCGAAGGTTAGGATAAGGTAGTCCCCATGATTTTCAGCCATAGGATCT
TGTGTAAGCCCTTATCCCACCATCAACCTAATCCTGGGGTAAATAATTCTGAAACTGGTG
AAGGCATTGTTTATTGTTAGATGGATTTGTGGTTTCATTATCTTATTTTTCTTTTGTCTT
TTAGGTCATTACTGCTCTTCTAAATC
>TeaL_99335
AATATTTAAAAGATAGGACACGTTTTGAAGAGTGTCAGACATGTGTCTGGGAAGTGTCCA
AAGAGTGTCGGTGTTCGACACGGACACGACACGGATACGTCGTCTTCTTAGAAGTGTCAG
TGCTTCTTAGGGGTGTCGGGCTCTTCATTTTTTGGATATTTCTTGTATGTTTTGAGTAAA
AAAATTCACTTCAAAATAGACACGTGAACTTTGGTTTCCTCTTATGTTTCATAATGGCTC
ATTAAACAACTCTGAGGCCTCGTTTGGCAATTACATGTTTTAGCCAATAAGTCGAAAAAT
CACTATAAGTTGCCACATTACTCTCTCTACTTTTTTGCACATCTTTTTGTAAAAAATCGA
AAAGTTACTAAAATAACTTGTTCTCAAACGAGGTCAGTTTCCAATCCGTACATATTTCGT
ATTAAGTTATCCAATCAACATGAAATTATAAATTATGGTATCCCTACAAGCCCCTGAATG
TTTATGACATGTAATAACTAATTTATAAAGCATTTGTAACATTAAAATTTAAAAAATATT
ACTAAAAAAAAAAATTGGCAGACAATGAAAATGCCTCTAGCTCCATGCTATGATGTAACA
TCAAGTGGCAAAGACATTTCTAAAAGAAAGTCATATCAGCATTTAAATACAAAGGGAAGT
ATACAGCAAGGCCATAACATACTGCACAACACAAGGACAACACATTTTTCTAAGAGCAAC
ACTACTTATTTTTAACACAACAAAAAAAAAAGTTGTTAAACCAAGTTCTTTACAAAAAGA
TCAATAATTGCCCTTAATCACCCAAAAAACAATCTTGTTTCAACGTCAAGTATTTGCAAA
AAGGCACCAGCATTGCCATCTGTAAAAAGACAAGGTTCCAGTCACAAACCTGAACAACAA
ACACGTTGTCAGATGCTAATCTCTTTATGTCACTTGCAACTGATACTGTGTCTCTGCCAG
ATGCAACCACCAGTAAAGGGCCATCCCTCAAAAAAATCACACGAGCACGTAGCAGACAAT
CTTCTTTACATCTGCTTCTAAAGTGGAGGATAAGCCTGTACTGCCAC
>TeaL_99336
TCTTCCTTGGAAAAGTAATCATGCCTGAAATTGTTGAATAGTTTAAATATTATTACATTG
TCGATAATGGCCATAGCAATAATGAGCATGTCGAAAATCACAGCAAGCATAACAATCAAC
TATAAACCACCAAATGGCCATCAGATAACCTAACACACAATATTAGTAGCACCTTGACAA
TATCTTGGCGTAGTCAAAAACTCAGGGGTTTTACCAGGGAGAAGATAATGGGTGTACCTT
ATTGTCTATCAGGGGGATAGAAATGCCTATTACGTACATTTGTACAACCATTTCTTTTCT
TTTCTTTTTGGATAAACTACACTTGTGATATTAAAAGTATGCACTCCGTGTCACCCTAGT
TCTTCAAGTTTCAATTTCATCCCAAAAATCTCTAATTTTAGTTAAATTTGTCCAATTACA
GACGGTCATCTCAATCGTTAACAGAGTAACTACCAAACTGACATGTGATCCTCAAAGTAT
GCATTTTGTATCACTTTGGTCCCTAAAGTTATAATTTTGTCCCTAACCAATATAAAGACT
ATTTTTCATCTTCT
>TeaL_99337
GTTTGGTTATCGTTGCACTGTAAAGCTATCTTTATTTCACAAGAAAGAGGACATTGCTCG
AAAAAATGAAAGAAAAATCCCAACAAGAGAGATGCTCCTTTTAGGAAATAAACCCTGATT
CTAAAGGAATCAGTTTCCCTAAGGCCCTTAAAAATTAGTGGGTAGCACACAAAAAATATA
AGATACAAATCCATCGAATATCTGTGTGCACGCAAAATCACAAGAACAATAAAATCTTAC
ACAGACCTCCCTTGAGGTTTAAGACAATCACAGGGGCCTCCCCTGTGCTTTTTAAAATTA
CACTGCCCTCCACTGTAAGAGTTGCCAGGAAAAGGTCATTGACGGTGACTGATTTTACAC
ATTCACCATTCCTAGTTAACCACTTTTTTATCCTTATAACCAAACAACCCTAACTCAAAC
ATCCAAACATCATTTATCCAAATATCCAAACATCTCCTTCTTCCCTCCTTTCCTTTCTTT
TTCTCTTTTCCCTCTTCAAACCACCACCAGTTTCTCTCTCCCTTCCCCCCTTCAAGAAGC
ACTTCACAAAATAATTAATTCCAAAATAAATAAAAGCCAACTAAAACCCAAAAACATATA
TAT
>TeaL_99338
TAATAAAACAAAATTTATTAAAATCTACTTACTTTTAGGTTTTCTTATTCTTCAAATTAA
TCAACTAACATCACTATCCGAAAAGCATTATGGTCCCCATTTAGATCTTCTCTTGCCATT
TAGATCTTCTCTTGCCAAGACTCCAATCTTTCTAGATTTTACATCATCATATTTGAATTT
TTTCCTCATAAAAAACAAGTAAGAAATTTTTGGATCACTTCGCTAAATAAATCATGTTTC
TAAATGTGATCCAAAATGTATATTGGTAGAGAAAGCTTCGTTTGGGAACAAGTTTTTTAG
TAACTTTTTGGCTTTTTAGCTAAAATATGATGTAAAAAAAATTAGTATGTTTGGAATGAC
TTTTTGATTTTTTACGAAAAGATGTGCTAAAAGTAGAAAGAAAAGGGAAC
>TeaL_99339
AGAACCATAATCTTTCCTAGGAACAGCTTCTACAACAATAGATAGGGGTTAGGTTTGTTT
GGCATCTATGCCCCCCTGCCCTCCAAACAGTATAGGAGCCTTTTAGCTCGTACTGCTCAC
ACTCCTAGATCTTCACAGCACCTCCTCCACCATAGTGTGAGCTGGGAGCAGCTCCGAAAA
GCGAGGCTACTTAAAAATTCGCTTTCAACAACACCACCACAAATAAAGTAAACTATGGTT
GCCCACTGATCTGATCATAGGTGAAATCCAATCCCTTTGCTTAAGTATCAGATCGACCAA
ATTGA
>TeaL_99340
ACTTGGTGCTTTGCAATGGGTGGGGAGGCCAACTCCTGTAGGTGCTTAATATAACAACTG
ACTTTCTCCAATCAAAAAAAGAAAGAAAGAAGTTTCATTTGGCTTCATGAGTCTAAAATT
GCAGAAGGAAAGTACTGAATTGCTTATTAAACTTGGATTGATGGATCTTAACTCCTTTCA
GCAGAATCCTACCGAACAAGCGTCAAACCTATTCTCTTCATTTTGTGGAGTCCATTGTTC
CAAGATATTATTTGATACCTGAATTCTTGTTTTCCAGAATATTTTTGCCAGTTTTTAGAC
TAAACTTGACACTGCAAAACGTGATTTGACTTGAGTTTGTATATTTGACACTCTACTGGG
CATTGTCTATTGGTTTTTTCGCTTTTATGTTGGAGAGATATCATAATACTAATATATGTT
CTTTTGGGCAATTCGTGTATGTCTGGCTATTTAGTCAGTGTGGATTTTTGTTGCGATGGT
CCTGCACATGACATTAACTACCCTCTCTCCTTTCTTCTCTTGGGAAATAATTAATCATTT
CTAGAAGCATAGAATGCACATGAGCGAGAACTTGCAATACTTTAAAGTAGCTAGATAGGC
ATCTAGTTTGCATAACAAGAATTCTGAAATTCCCTCTTGATTGAAACCTAGAACTGCAGG
ATTTTAAATACCATCCTGATCCATTGAAATTCTTATGCCACGTGAGTTGCTTAGAGCAAG
CATGCTCAATCCCTTTTAAGGACTTGTATTTGCTGAGATGTGTTTTTGTTGTGACAAATT
ACGTTATTTGTTGCTTTCCCACAACAATGTTATAAGCATTGCACATCTTGACATGCAGGT
GATTTGCTGATGCTATTGAA
>TeaL_99341
GGTATCTCTTTTGGTTTTGGAGGGAGAGGGGGGTGTTGGAGATAGGAAAGTAAAGGGAGT
TACCAGTTTCTGTAAAAATTTGTTACAAGTTTTTGCACATGTAATGCACGTATAACGTGA
AATTGATTTATGGTGCAATGGATACATTTGCAAAGTTTTTAGTTGCTAATCACTTGTCCT
TTTAGCTTTCAGTGATTTGACGTGAGGAATTTCAATAGCACAAACTCTTAATTACTAGAG
AATGAAGTTATGGTTATCTGCATATTCATGTCATGATGAGCTTCTTTATTTTCATTAATG
ATGCTATGGCATTGTTTTCATCTGCAAGGTGTCAACATGTGGGATGAGTCATACAAATGG
>TeaL_99342
GTTTGTGATACCCCATATCAAAAGTTCTGTTTTAAAATCAATCAATATGTCTTTGACAGC
TCAGATCGAGACCCCATCAATCACCTACGAGCAACCGCTCGGCTTGTACATCGATGGCAA
GTGGGTGAAAGGTACTGAGGGCAAGACCTTCGAGACCATCAACCCAACAAACGAGAAGCC
CATCATTGCCGTCCACGAAGCCGGCCCAGATGATGTCGACATTGCCGTCAAGGCTGCCCG
CAAGGCCCTCAACGGTGTCTGGGCTCAGACACTCCCATCCACCAGAGGTTCCATGTTGAC
CAAGCTCGCTGATCTTTTCGATGAGCACGTTGATACCCTCGCCGCCATCGAGTCCCTCGA
CAACGGAAAGGCCCTCTCAATGGCCAAGGTCGATGTTGCCCTATCATCAGGATGCCTGCG
CTACTACGCCGGCTGGGCTGATAAGATTCACGGAAAGACCATTGACACAGACCCAGAGCC
ATTCGACTACACAAGACCCGAGGCTGGTGG
>TeaL_99343
GGAAACAAGTGACATCTCAGCAGATCTGTTACAGGAAAATTTGAAATGCTGACTACATGC
CACAACCACATCCAACACAAAAGTTCTACAATCCAAGCATCTTATATGTGCAAAATGTAC
ATGGTACACAGATACACAATCCATGAATCAAATTCATATAACATTTAGGTGATAAAAGTG
TCCTATCAGAGCTTTGTGCCACAGTCACATGCCAATATAATGCACATCATGTGGATATAT
CCAAGAACTGAACCAATATGTTTCTATAACTCGTACCTAATCACGCTTGGGAAGAGGACC
AGCTGAATAATACCACTGGATTTGATTTTAAGATTTGAGAAAATTTTCAAGATTTGGTTC
ATGATGTTTTAAAGTTTTTCAATTACTTAGTGTTCCAAGATTGGGATAGATACACATGAA
AGTTTTGTTACAAAGGTGAACTCAATGCTTTTTGTTTACAGGCTTAATTAGTCATTTTGG
GTCATGTTTATGGGCTTAGTAAGTTTAACAAGGTCCAAATCTTTAGTCTCACTTCGCTTC
TGCAATTACCTGGCCACCATATTTCCCTAGCTTCCAAGTGGGAATTGTTTACAAATAAAA
ACATACATACTTTGTTTGTAAGTAAAGAATAAAAAAAAGTCTGAAAAAGTCCGTTAATAT
AAATTTTTTTT
>TeaL_99344
CAAAGTTATGGAATTACTTTAATTTTAAGTTTTTTTTTTGCTGACTTTAATTTTAAGTTG
TAATGATTAAAATTGACTATAGAAAAAAATGAAATTCTCCTCTGTTGAGCACCCTCATCT
CTATCTCTCCCTCTTAAAGTTGAAGTTGTTGAAGTTGAAGTTGAAGTTGAATGTGAATGG
GGCCTAGAGATTCGAGGAGGCGCGCTTACAAACACACACTGCGTCCCCAACGAACCCACT
GAATGAAGCTCACGTGAACAAAACAATACATTACATTATATACATTGGGTGTTGCCTAAG
GTCTCAACCTTTTTAGACCTTTCATTTTTTTTATTATAATTTTGTGCTTATATCAAATTT
TACTTTGTTTCAATCACTATCCTCCCAAGCCTAACTTTAACCCTATCCCTAATCTCACTC
CCACCGGCATCTTCAAGCGACCTTCTCCCTGCTGAAAACCACATCCCTCATTTTTCTCAT
TTGGCGAAACCTCTCTTCGTAGCAACACCCCTTTTCCTTTTGGCGACCCCCCTTCCTATT
GCAACTCCCACCCCCGTCCTCTTCCAACCCAACTACTTCTCACAATCACGATGCCCATCC
CTGTAACCTCGACCATTGTGATCTCTGCCCTTACCACTCG
>TeaL_99345
TACTGATGTAGAATCTCTGACAGTTGCATGCCTTCTAACTTCAGGTGATGATGCTTGCAT
AAAACCTAGTGGAGCTGAATAGAAGTTAGAGCAGATTGAGCTCTGTTGTGAATTGTTTGT
TTGTTGCTCGCATTGTTGCTTCACATAAACCAATTGTTAAAAAATATTAAACAATGTTAG
AAAATATTGAACCATGTTAGAAAATATTATACCTTGTCTCTGGCATTCCTTTTTCTACTT
TCCCCTTGTGCACTTGTTTCAGATTTACATGTTCTCTTGTTGTGACCTGCACCAATACAT
TGGTGGCTTCTTAGCCAACCACTTAAAAGCCTCCTCATCATAATCTTGAAGCTCTTCTAT
AAGAGCTTGAAACCTACCCATGTGACTTGCCTTTGCTATATTCCACATCCTATCTTTAAA
TGCCTAACCAGTGTGACCAGCACCTTTGAAGTTGTTGTGCAAATGCCTAAAACAATGCCT
ATGTTCCACACTTGGTAGTAACTCTACAGTTGCAACCTCTAACCCCTGTATAAAACACGA
AACAATCTCAAAATCCATTATGTCAAAGTGTGTTATGTAAACAAAAAAGTACAAAACTTA
CCTTCTGCTTGTCTGTAA
>TeaL_99346
ATCCGGCTTCCCCCGTATTGCCGTTCTATTCGGAGCAGCGCGATTCGTTCTCTATCAAAA
TTTAAACATTTCATGAAATACATTGAATAAATGATTAATTCCTGATAATTTTCTATAGAC
AACATATAGAAAAAAAAAATACCGATGGCAGTAAAGTTTCCGGTTGTCTTAGTCAAAGGT
GGAGGATTTGCTGGTTGCGGATGTCGAAGATGGTAGTGAAGTTGCTAGTCGTTGTCATCT
AAGACGTCATCAATGGAGTTTTCCTTTTCTGCCGTGGGGGAGGAACGGTGAAGAATGAGA
GATTTGGAGTTTATATACATGGAAAACATTGTAATTTCTTCAAATACTAAGGGGTATTTA
AGTAATTTGCGTTTAAAAACAACTCATCGTGAAAGCTAAAAAGTGGAGAAGCAACCCCAA
CTAAGCTTTTCAAAGTCAAGTTTTTCCCCTACCCTTTTAAGCTAAAGCAGCTATACATAA
GTTACACCGAACATACAATTTCAGCTTAAATTAAGCTATAAGCTCCTAAAAGTTGATTTT
AGGCTACACCCAATTCCCACTTTGAATTGTACCTTCTCATGATGAGCTATTTACCC
>TeaL_99347
GTGCATCAAAAAAAAGTAAAAAAAAAATTGCTTAAAATTTAAAAAATATTCACTAAAAAC
AAAAAAATAAAAAAAACTAAATTTTCAAAAAACCGAATTCAAAAAACTGAATCCAAACAC
ACTGAATAGTTTTAACTACCTTGTTTCATTTCTTACTAAAATGTAGCACTGAGGGTTTAG
ATTGGTCCATCTGGATTTTCACACACTTGGGACACATTTAATTCCCGATAATAATAGGCG
AAATAAGATCTTGTTTGCGAAAAAATTATTTTAGTAATATTTTGACTAAAATATGAGGTA
AAAAAAATTATTATGTTTGGAATGACGTTTTAATTTTTTACGAAAAAATATGAAAAAAGT
ATAGAGAAAAGAGAATCATTGATTTTTTGGTATAGGTTATAGGCTTTTTGATTTTTTTAG
TAACTTTTTGATTTTTAGACTAAA
>TeaL_99348
TTCCAGGCAGAGTTCAACTATGCTGAAACCATCAAAAAAAAAGAAAACAATGGACGTTTC
AGTGAACAAATATCACGCAAAATTGTGCACGTTCCTTATTGACGATGTTATGGTTGCAAA
AAGAATGAAATTCGTAAGAATGAATAAAAACCCTAGTACCAGCAAGGGAAAATCAAACTG
CTTTGAATAAAAGCAAAGTTTTCAACTGTTTGGTGTTTAGTTGCTATAAAATTCGCGAAA
ATAAATTTATATGCCACACAAAAAACAAATGCTACATTTACCTTCAATCGAATCTATAAA
TTTATATGCAACACAAAAAACAACTTGAACCTTCTCCGCAAAATAGTTTGAAGGAAGAAA
GGGTCGGATAAATCGATTAATCTCGTTCGTGTGAGAACTAGGTCAGGATTTTCCAGCAAT
GGTGCAAAGAAAGTAAAAACTTTCCCGAGAAAATTAAGAGGAAAGAAGAAAAGATACATA
CCACGGAGAGATTCGAAGAGATTTC
>TeaL_99349
AAGCTTTTGAGACTAGTAGTGATCTAACAGTTTAAGCATCAGACAATAGTAGTGATCTAA
CATGGCATTAAAGTTTAGGTTGGGTGAGGTTTTGAGTTCAAGTCTTTACGCTTGCATTTG
TTCTCAATTTGCATTATGGTTCAACTTAAGCTTTTAGTACTAGTGGTGATCTAACAATTA
TGAATGTCAATCTAATATAATCAGATGACAACTGAAATCAATGCAATCAAAAGCTATATC
ACTGTTACTTAGGGTTGACTCGAAATTTGTTGCCATATGCTATAAATATTTGATTCTTTA
GCATTATGCACTTATTTGAACTTCATCATTTTTATGCAGCATGCCAATTTACAACAAATC
CCTTGTTGGTTTTTCTCATTGAAATCTCTCTCTCTCTCTCT
>TeaL_99350
AATTTCCATCACTTGATTATATATTACGGAATTTGCGCTCTAATTGCTAATTCTGTTTTG
TAGAATGAGTAATGAGTAATGGTTTTAGTACTTTCGTTTTGATTATATATATATTTTGCT
TTTTTTTTTACTTTTCATGAAGCATTTGAGGATGTAATCGAATAAAGAAAAATCAAAGGC
TGAGTTTTTGTTCTTGCATTTTATAAGCAACCAAATACATTATCAAGGTTTCATTGATTT
TTGGTTGGTGTTTTGTTAAACACTTGGGGCATGTGTAGCTGTTTTTCCCCTAGTTACTGT
ATACACACTCATAGCACTTATTTTGTGTGGAACCACTGGTTCTGGTAGTGGTATATTGAA
TTGATGAGTCTCTTTGATTGGATATATAAGTTTTAGTCTGTCTTTCTCACTGATGAACAC
AGATTATTGCTCTGTCGCCGATTGTGCGTCGTCACCGACTATTTCTCTGATATTCAGTGG
ACTAATGGGTTCATCAACAACCGAGCCTCTTCCTGCAATGCAGGAAGTTTTTCTGGAATT
TCGTGCTGGTAAAATGTTAATGGAGGGGAAACGGGTTATTCCAGATTCACGTAAAGGGCT
TGTCCGCATAGCAAGGGGTG
>TeaL_99351
ATGGGATTTGGTTCATGACCGACACCACCACTAAAAACACAGGTTATTCTGATACCGATT
GGGCAAGGTGTGCTGATGATCGTAAGAGCACACCCAGAGGGTGTTTTTACATTGGGAATA
ATTTGGTTGCTTGGCACAGCAAAAACCAAAATGTCATTTCTCTTTCTACTGCCGAGGCTG
AGTACATTGCTGTAGGGAGTTGTTGTGCACAAATGTTATGGATGAAGCAGATGCTTCATG
ATTAGGGTATAGACCAGTACACTCTCACACTTTTCTGTGATAATACAAG
>TeaL_99352
CTCGAATTTTTTCTTTATCACAAAGCACTGTAAATCGCCTTTAACAAAAAAATAGGCTTG
GATCTTTTATCACATTACTAACGATTTTTCCCCACCCACACTCTAATCCAGCTAGCACAT
TCCCAGTAGCCCTTTTGTGACAAATTGCACCCCAGTACCCTTTTTCCTTCTTGAGTCCCC
TTTACTCTAGGTAGCCCTCTCCTATGTGTGGGTACATGGTCTCAACTTGCCACATGGCAC
CTCTAGGTCACCTTTATATCAACTCCACATAACTATTGGTCCCCTATGTTAGCCTCATAA
GGTGGCACATAAACCACTCATATATGGATATTTCATGATCAGTTTAACATCAACTTATGT
TACCATGACCAGTTTAACATCAACTTTTTGAGCTACCATGCAGTATAATATGCTCCCTAC
ATTCTGATAAATGCTCACTAGCTTAGCAGGCAGAATGTATTTATCAACCTGAT
>TeaL_99353
AAAAAATAATTCCATTTGAATATATATGCTATAACTTCCTTCCAGAGAGAAAGCAAACAA
CCAAACCCATTAAATGAGGAAAATGACAAGACCCTTTACTTCATGTTCCTATTTTGAGTT
GATATGATGTCCTATCCTACCTCAAAATATCATGCCTTGGGTCAGGTCTACCTCTTCTAG
CTATGGGGTGGGCAAAAACCATAGTCCATATGCACACTGCGCAAGATAGTGGACATTGGG
ACCTACGTATATTGATGCAACGAGTAGTAATGGCCCTTTGAGGGTTGAAAGATCTTAGCA
GTTATTAATGACAATATGATTATAGAAAAACTTTCTTGGCCAAATTAAGACTCCGAATTC
AAAAAGTCCTCTCATTTTTATAGTTCTAGTATATGCATTATTGATAATATGTACCTGTAA
AGATCGTCCAAGGCTTGAATCCTTTTGTTAAAAGAAAAAAAAAAAAAAAAAAAAAAAAAA
AAGGAAAATATAAAATATTAAAAATAATAAATTTATTTTTAAAAAAAAAA
>TeaL_99354
CTCATTGAATACAACACTTGCTCAATCTTTAATGAGTACCCACTATCATTTTCTTTGATG
CCCTGTTTGTTTGAAGTCACAAGTATGTGAGCTAACAATGCCCTTCCTCACTCTTCATTA
TGATTTCGAACTAAAATGAGACTTTTCATTATGATTTTAGAAATTATAGGTTCATTTTGT
TTAATCAAAAAACACTCTTCATTCTAGTCCACTTTCCTTTTTAATCCTCTCTTTGTCACT
GTTTTTGCTAACAAAGGCGTGCCGGTCTCTCTTGCCACTGTTAAGATTGTCGTAGAGTTC
TTTTTCACAAACACAACTCTCAAGTTGTTGTGAAACATATTGAATAGCAAAATATCTCTC
TCAG
>TeaL_99355
GGATCTTCTTCAGCCTCATACCCACTCAAATAAAATCATGCTCCAATAAAATACCTGTTG
CAAGTTGAAGCATTGAATCCTTCTCCTGATTCGCATTTCCCTTTCCATTTAGCCGGCACT
GGAGGCATGTGAGCATCACTGAAACTTGGGGATTCAGGCCAAATTCCTGCTTTAAGCAGT
GCTTAAAATTAATTGCAATTTCATAGAGTGTGAGAGGGATATTTTGCTATTCAATATGTT
TCACAACAACTTGAGAGTTGTGTGTGTGAAAAAGAACTCTACTACAATCTTAACAGTGGC
AAGAGAGACCGGCACGCCTTTGTTAGCAAAAACAGTGACAAAGAGAGGATTAAAAAGAAA
AGTGGACTAGAATGAAGAGTGTTTTTTGATTAAACAAAATGAACCTATAATTTCTAAAAT
CATAATGAAAAGTCTCATTTTAG
>TeaL_99356
GAAAAGTTTGAGGCAAGGCGAATTCATATATATGAAGTGTAGTGGTTGTATGTCTGGATC
CCCTTGGGGTGTGCTCCCTCCAAGGGTTCAGGGATCGAAACCTCTTAGGTTTAACATACC
ACAAACATTGGTAATTTATAATTTTACCACAAATTAACTTTAACACATCACAAATATTGG
TAATTTTTATCATAAAAATTCATATATGTCTAATGATGTGTATCTTTTTAAGAGTGGACA
TTAAAAATATAGCTGAGAGAATGCCTTAAACAAATAAATTATGGGTCAAAATTAAAAAAA
TAAATTATACAAAAACAAATCAAACTTGAACTTAGGCTTTTTGTACACGAAAAGCAATTG
TCAAAAATGACCAATTGGA
>TeaL_99357
CACCACGTAGCACTACAACAACTCTAAGGAATTGGCTATTTTAGTTGGCTTTTTCGCTTT
TACGAAAAGATGTGCAAAAAAGTAGAAAGAGTGACGTCACAACTTATATCGACTTTTTGA
CTATATTAGCAACTTCCCAAACAAGGGCCAAGTCTGTCCTCTTTATGTTCTTCTTGTTCT
TATGGTTGGTGGTTATGTTTTTTCTATTTGCTCATGTGCATGTTTGGCATGTGCTCATGG
AAGAAGAAGACCAAGGGACTATTGATAAAGGCACAGTTCTAGGGTTTATAAGAGCAAATA
CATTTTTTTACCAGTCTCTAATCAACAAGCATAGAATTGGAATTGAAAGGTGTAAAGCAA
CTTTCGTTCATATTTATTACAATTTCAACTAGTACAGAAAGATGCAAGTCACTTTTGATG
CCAAATGTCATCATTTGCCACATACAATTTTGTCTTTTTCTTTCATCTCATTTTCTTTTT
CCTCTTTGATGAATAAGTACTCCAAATTTAGCACAAACACACTATCAATGAATATAATTC
ACAATCTTTGTCACACGAATATGGATGTAGCCATAATCATTAGCAAACATAGTTTTACCA
TGCCAATGTTCATGTAACTAATAAACATAATAAAGAGGCAAAGAAAAATAAGGGCAAGGG
TGCTACCTGGGATTAAATGTAAACTTCTGC
>TeaL_99358
GGGTGCTACCTGGGATTAAATGTAAACTTCTGCCAATGAAAAAGCAGCCCTTTGTGCAAG
CGGTTCCCCTAAATCAATAAATGCACCGCATTGTTACTTGAATATGCCAATGAAATACTG
TACAAATGGATTGCTCCATGAAATCACAAAGATTGAAATGAAGGCCCCAACAAATATAAG
AAAAGATAGATGTCAATTGTCAGAGAAATTCTAGCTGTGATTAAACCTTAAAAGGAATAT
AAACACTTAATCAATATTTTAGCTGTTTTATGTAGTCATGAAATGGAACGTATCATAAAA
GATAGCAGAAAAGAAAGAAGAAAACACCATACCAATTCAGTCAAGAAAGCTTGTTTGTTA
AGACCTTCCAGTGCAGTGAATGCAGCCTCAAGCACACGGGAAAGATATGCAACA
>TeaL_99359
TCTACTAATGATTGGATGCTAGGAGTTGCTTTTCGTGCTAGCCTACTTTCTCAAGGATTA
GCTGGAATTCAACCAATTGATGCTCCTGGAATTGAGAATGTTGATGTAACAGAAGTCATT
GAAGGCCACTCTTCTTATCTGTGGGTTACGCAGCAGATCCTTGACCAACTTGAACTCGAT
GACTATAATCCTGTTTCTTGTAGCATTCTCATCAAACATTAGAATGGGACTTGTTAACTA
GTTCAGCTCAATTCTTCCTTTTCTCATTCTCCGAGTGAGAGCACTTTTTCATTTTCAAAT
TCCTCAGCAACAGAAGCATAGATATGGTAGCAAGAGAACTTGTACCTGGTCATGCCTATC
TAATGTAAATTATGCCATTTTTGCTCTCTTATGATCCTTAAATCTTGAAGAATTTCCCAA
CCCTCCTTATATTTCTATTCCAGGAATTCAGGAATAAACAAAGACCCTTGGCGGTATATT
CACTGAATATTTGAGGATTCTATTCCCAAAGAATGAAGAAGTTTTTGCTCATTTCAAGAA
TTTGGAAGAGGATGCATATACTTTTATATTTTGATTTTCATATTCTTTACTAGAGTCAGC
TCTGCAAATAAATGTGTCCGCG
>TeaL_99360
CAAGGATCCAAGAATCATCTATGGAGGTGGTTCCTCAGAGATGCTCATGGCAGCTGCAGT
CGACAAGTTGGCAACTAAGACTATGAGCAAACAGCAGTTCGCTATGGAGGCCTTCTCAAC
CGCCCTCAGGTCTCTCCCAACAATCATTGCAGATAACGGTGGTTATGATAGCTCTCAACT
TATACCGCAACTAAAGGCTTTACACGCAAGTGGTGACTTCTCAAAAGGTATCGACATGGA
TAAGGGAATTGTGGCTGATATGAAGGATTTTGCCATAAACGAGTCGCTTGCCGTGAAACG
TCAAGCTCTCATTAGTGCCACAGAGGCAGCCGAGATGATATTGAGAGTTGACAATATCCT
CAAATCTGCTCCAAGAAGACGGCAACCAGATCACCGCGGCCATTGAGCCGCCGTGAAACC
ACAATGAAAAAGATATCTTGATCGAGCTCATTATAAAAGCTGAACGATCCG
>TeaL_99361
TTTGTGTGTTATTATTTCAATATGTTATTCAAATCTCATTCTAGTTGGCAACTGTTTGCT
ATTACTATTAGTATGGTTCATATGTATTCAATTATTATTATTATTATGGTTCTTGTTTGT
TATTATTTGTTACCTCTCCTTGACCCCTTGTGAGCAGGTGCCTTGTGCACTGGGTATGCC
ATTTAAAAAGAAAAATAAATTTTTGTATCTATTGGGTTCTACAGAGTAGACAGTGTATCC
AAGTAGTATGATAAATGATATTTAACCATATGCTGTCTTTGTGTTGGTATGTACGTGAGC
ACAATTCCTATAAACTTTTTGAATATTTTATAGCATTAGGATTAGTTGAGCCAGCTAACT
TTTGGAACATTGGGTCACTTGATGTTATCTGTCCCTTGACACAGTTCTTTATTTGACCAT
GAATCACTGACAAGAACCAACTTTTCGACCGTGAGTTCTTTTTATTATCTATCACTTAAT
ATATTTTAATTAATATTATTATTAAATTTATTGCAAGTGAATAATTGGAATGGCTCAAGG
ATTGGGAATGTCCCATCTAATGTAATATTTGCATGTTCTTACTTCTGTGGTAAAGAAGTA
TTGGAGTGTTCTCATTCTCTATACTTCTATAGGAAAATGTCTTAGCAGTTGTCTTAGTGA
TTATTGTTTTATCTTTTGATGCACTTTCATTGTTAAAATCAATATTGACCTTTCGTTATG
TTTTCTGAACACTTCCATTCTGTTCTTGATATTGAACTTAATATTAGGTGGACACTTCAA
CTTTGCAAACTATTTGTGAAGAAAGAGTTACATATTGGATCTGTAGTGTCTCTTTTAGTG
GTTAATCAGTCTTTTTTGGAAAGGGTATGGTCCTTATATGTTTTGCATGCATCAAAAGTA
GAATTTTTTTTGTTTTTCTTTTCTTAAATAGAACTCAAGGCAGTTACATGATGTTCTCTA
TATTGGAAAGAAATTTTTCTTAATTTATTTGTGTTTTGTATGCTGCTGTTTCTTTCCATA
CTTTCTTAATTCACAAGTAATTTGTTTGCTATTGAAACTGCATTTTTCTTTTTATTGTCT
TCTTTATAAGCATTGCATATGGAAATAGTAATTTTGGCTGCTTGTATTTGTTTAGGTTGA
GAACTGGAAATGTCATTTTCAACTACAGGTACTATAATAATAAGTTGCAGAGGACCGAAG
GATTTTGTGTTTATTTATTTATTTCTTTCTTTTTGGTGGTAAATGCATTTTTTTTTGGC
>TeaL_99362
AAGGAAAGGAAAAGGGAAAAGGTGATGGAAATGTAAATGAAATATAATTTATTTTTTTTT
TTTCCTCCAGTTCTCTTTCCCTTTCCAAACCCTTGTCCAAATCCATGATCCAAACAGTTT
AAGTTCCTGTTAAAATAAGAGATAAGAGAATTAAGCCCCTCTAAGGTTGTGTTTGGATTA
TGGATTTAGGTAGGGATATGGAAATGGATAGGGAAATGTGAGATAAATGTGAACAAAATA
TTACCTAAATTTTCCATCCATTTCCCTTTTTTTTCTTTTTTTTTTTCCCAAATCCCAATC
CA
>TeaL_99363
CTGGATCAAAGCAATTGCACCTACAACCACCATTTACATTAACAAAGAGGGAAAAAGAAA
AAAAAAAAGCGTATCATATAACAGTTTTAAAGTTGTTTATCAGTGCACAAATGTTGATTA
ACATAAACCTCTTCATATGCATGATTCAGGTCAAAATCATGCAGTATATGATATGTATCG
GTACAAATAAAGGTAAACAAAATTGCTTGGTGTATCAATTGAAAAGTTTGAAGTCTCTTT
GGCGGTTTCTCCATAGGAGAGAAGTTCTGTGTTTCTTGTTCTTTTTCTTCTCCCCATTGA
AAAATGGTTCACGGAGAAATCAACAATGTGAACAATCCTAGATGGGATTTTTTTTTTAAT
AATTTATTGTGGTTGGGGCGGCTAAGGGAAAGATATTTAATTTTAAAAATAGGAC
>TeaL_99364
GCAAATACTTAATCATACTTTTTTGACTTGTTTGAGTGATCCTGCTATGCAAGGAACACC
ACACACGAGCTGTGATGGCTCATTCTCATTTCCTTTGCATCTACTTTGAAGACCTGTCTC
TTTAGTAGATTCAGTGTTTTTTCTTCTGAATTTCACCTAGAAGAAGCTTGTTATCCCATT
ACTTTTTATAATTGTGGTCCTTCAGAATTCATTATAATGCTGACTGCATTCTTACCTGAT
TCCTGTACGCATTCCCTATGACTTATTTTATCAAGTGTATACTATCAGTTATCTCTTTAT
CCAGTCACGCCTGTTGCTTTGAGATAGTGAAAAACATGAGAGGCAGTTGCCCTTAACAAT
TGTTGTGCCTTTAAGTGAGTTGCTATGTTCTCTGACAAAAGTCGCAAGATGCTTACTATG
CTGATTGCATCCTTACCATCTTGTTGTAGAATACAACCCATGACTTCACTTGATATGTAT
GTACCGAGGCTTAAGTCATCTCTTTATTCTGTGATGCCTATTGCTTTAAGATATTGTAAA
ACATGAGATCAAGTTGCCTTCTCACAATTCCCG
>TeaL_99365
TGGGTCTTCAAAAAAAGGGGGTCTCAATCATTGTTGCTATACCACAGTGGCAACGGGAGC
AGTTACAATTGTGCATGAATTGGATGCGTCTTTCATCCACCTCTCGCCTTCCTTTACCAA
TTCATCGTGTGTGTTAGTAAGTAAATACTTCTGTAGGCCTCATGTCATTAGTGTCCCTCA
TTTCTTTGACTCTAAGCAATAAATAAATGAATATAAATAAAGAAAAGAAAGTGGGATAGG
ATTTTGTTGTGATTTTGATTAGCAAAAGAAATAATTTTATTGATGTGAAAGTTAGTACAG
GGTTTACAATCAAAATACATCAATATAAAGATAATTTCATTATTGTAAAGGAGGATAAAA
ATGTAATGTTACGATGCCCG
>TeaL_99366
CTTCTCGACAAGATGCACGATTAAATATTTAGACAAAAAAATGTGATGAAAAAGGCGAAA
ACAGGCCGTTTGGGGGCAAAAATTGGAAACAACCTAGAAACACCCTGAGATCATAACGGT
CACCTTGGCCTAGATTAAATAAACTTGTGAGAGTAAACTGTGCGTCGATAAGACGCACTG
TTAGAGATTTAGACAAAAAAAATGTGAGAAAAAGGCGAAAACGGGCCGTTTGTGGGCGAA
AAATGAAAACAGCCCTGAAACAGCTTCGAGATCATCATAGTCACCTCGGATTAGATTAAG
GAAACTAGTGAGAGCAAGCAGCATGTCGATAGGACACATGGTTAGATATTTAGACAAAAA
AATGTGAT
>TeaL_99367
CCCAGAAACGACACAAAATGCGCCCAACAAACGCAACCAGCAAGCCCGCCGCCACCACCG
CAGGCGTCAACGCCGGCGCCAGAGCCAGCTCGCGGACGCCCAATAACGTGGAGAAGGTGA
ACAAGATTCCCATGGTCAACTTCGCCATTTCAATGGGCTTCTCGCAGTACGACAAGCTGA
AGTCGTCGAACGTGACGGTGGGCGAGGTGATGACAAAGGCCGAGGACTGGGCCCTGTTCG
TCTGGTCCAAGGTGCAGCCAATTGTGGACAAGCTGCAGGAGCCGATCAAGAAGGCGGACC
AGCTGGCCTGCCAGACGTTCGACTTTGTGGAGGACAAGCTGTCGCCGGTGCACATGCCGC
AGTCGCCGCTGACGGACAGCATCATAACGAAGCTGAAGCAGGTTGCGGTGCCCCTGGCGT
CGACGGTGCCG
>TeaL_99368
AGAGAGAGAGAGAGAGACTCACAACAGCAAGAGACATAGCATACACACGAAGAAGAAGAA
TAAAGGGAGCCAAAATGGAAGATAAGAGTCAGATTCAGAGTAAAAATACGAATACGAATG
AGAATAAGAAGACTAATAGTAACAATGGCACTGTAAATGATGATGAGCCGGACTTACTTC
ACGTTGTTGTTCCGAATTCCAGTTCCGATTACCAAAACGATGGCGAAGACGAAGACGAAG
TTGCTCAAGTTGAAGACAGCTACGAAAGCGATGATAATGGCGATGATGAAGAAGCGAAGA
GCAATGAAATCACGAATCAGCCCCGCAACAATGCCAAAAATGGCGATGACGAAGGAGAGA
AAGAGGATTCGGCGGAGATTAAAAGTAGGAACGAGACTGCTGCTTCGTCTCATTGCTTTC
CGATTCATCGTATCAGTCGAATCGTAAAGAGTGAGGATCCTGATATTCGCATTGCTCAAG
AGTCC
>TeaL_99369
GGGGAAACACACACACAAGATGGAATGGAGAGTAGTTGCTACTTACAAGGTACGAGCACA
AAAGGGAAAGAAAATTTACGTCTAAGTAGGTCATCTTATGAATAAGCCTACAAATACTCC
GGACACATTCTATTATATGAATAGACAAGATTTTTCTAAAGTGGACTCCACCAACAAATT
CAGAAAAAATTTATCTATTCATATGTATTCACTATTCATTTATGTGTTTGGGTTCCACGT
TTGTAGCTCAACAATCATCCTAAAACCTGTAATATCCTCCAACTAGTTGTCTGTACACCC
CAAAATTTCATGGTAACCAAGGAGGGAATCAGTTTGCTCAATTCGAGATCACCAGCGGCT
CGGGCTCGTGATCACTTCCAACCCACCATGGCTTGAATGCAACACCATCATCATCGTTGA
TCTCATTTTCAAGAGTAACTTGGAGGTTAAGATCAAACACATTTTGAATATTAGGAAACT
CTTGCTTTGCTAACAC
>TeaL_99370
GGGTTTGTTATGGTTTAGTTGTCAGTAGTTTTATTGCTCATTTCTAATTTTTGTACAAAA
CATATTTGCTTTGATGTGATGAAGAAATTTTTGGTTTTTCACTAACTTACTCGATCTAAA
GATGAAATCTTTGGAGATCGTTTTTTTCTTTGTATTGCTTATGTACATGATGCAGTCTGT
GAATGGCTTAATGAATCAAATTCAGAGGAGAAACTTCAGAAATTGGATTGATTTTAAGTT
GGAACCATGTTTTGATCCCTTAGTGCTAGTTTGGCAATTGCTTTTTTCTTTTTTAGGATA
AAGATGTTACTAAAAAAGTTGATGCCTTTGGCAAATGCTTAAAAAGTTGCCTTTTGGTAT
TGAGAAAGTTCAGGTAGGGTTTGAATTTTTTTTTTGACT
>TeaL_99371
CACCTTTACTTGATCTAGGTCATCTAAGTCATTTTAGATGAATGATACATTGGAAAATGC
TAACTTTAGCCTTCTTTTTTTTCATTCACCCGAAAAAACTCTAACGTGTTTTAGCTTGTG
AGTGATTGCAATGCAGGATCAACACATAAAGTTGTCAAACAGATTGGGGATGTATCTATA
TTTTGTTACATACTAATTCATATGCCACAGAAGTATCCATTTTGATTTTCTTATTGGCTT
CTCTGGTACAATTTTGGGGGTTAACGTTGGGCTAGTTTATTTCTGTTTAATGAGTTGGAG
TTCTGATATATAATTTTGTATTCTTCAGATTGCATTGTATCATTTTCAACCTTTTTTCCC
CTCATATACTAAAACACATTTCCATATATACACATTTCATTGTATGTATCCATTCACTGT
CTCCTTCCCCCTCCCACCCACAATCAACTTTGTGCCACTTATCTTGTGCCATTGATTTTA
TTTCCTGCCATGTATCTTAGTTATTTATTGTTAAATGAATTTCTGGGATCCTCTGATGAC
TGCTTTTGACAGGCAATGAAGTTGAGTG
>TeaL_99372
GATCGTGTTAGCCTGAATTTGTTTCTGCAAACAAATATAATAAATAAATTACTGACCTCA
AAGTAGAAACCTCAAATATCTTTAGGCACATTAACTACTGAAAACTGGGAAAATTGAGTT
CAATTGACAGTTTTATAACCAATTGGTCGATGAATTTGAAGGGTCATTCATTTTCAAAGC
ATAATCTGAGAAAACCCTACACATTTGGCTATCAGTCTGAGAAAGATTGCAAATTATCAT
AACTTGGGACGTTACCAATACAGGATTACCATTCAAGAAGGCTTTACTAAATAAAGCAAC
TTTTACACATTGGCAAATCAATGTCATATGCAAAGGGTCCCTCTACTAGTAAATACAATG
AAGTGAAGAGAGCAAATAAGTTGATGAGAACCATACAGATCTAATTACATCAGCTTGAAG
GATACATTCAGTTCACACTGCTGCCTGAAAGCATTGGCACTCTCTGCTATCGTGTCCTAG
ATAGATTGCA
>TeaL_99373
AAAGACTGCCCTGCATTGTGGAATCGATGATGGACAAAAAACAATATTTAATACTGTCCA
TTCATAGTACATTAGCATGGACTAATGAGGTTATGTTAGACTCAACTTTCCTTGCAAAAC
TCATTAATGGCATCATAATAGCATGACCTTTGATGATTTCAAATAAATTTCTACTCACCT
GTGTCTAATTCAAAAAGAACCACCATTGAACTTTCAATGCTCATTTGCCTTCAAACAACA
TCAACAAAAATGTTCCGAACCAGTAGATCATTGAAATTCATCTCATTCACAGTATGATGA
TAGCATCCACACAAAAAATTGCAGCCATAAGAAGGAAATATACCACGCTCTTCTCCTGAC
AGTTGCTATTTACGATTATGCCAAGTTTGGTTACTGAGAAAGTGAATGACAAGAAAACAA
GACTCGTGTTAGAATGACATTACATGAACTTTTTATTTTTCTCTTCACAATTCACATACT
ATTAAGCATTGCATAACAGACCGGGATGAGAGCGAAAATAAAGTCTTACAACACCTGCTC
AAGTTCGTATGATTGTTCATTTTGCTCAAGTTAATTTGCAACCCAAAGCAATGGCCCCAA
GTACACTAAGCAAGAATGACACTGGGCATGCACATAATTGTAAAACATGTTTTGAAGGTC
ATATTATTGTTGAATCAATCATCTAAGCCTTCAAAATTATTTTCAATGATCATTGCAATC
ACAGTGCAAACAATCTAATTGCAAACAGGATACATTTCTAATTTCGATTATCA
>TeaL_99374
CTCGACAACCATGGACTCGTTAAAAATGCTAGAAGAATGGATTGAGCTTTGGGTAAAATC
ATTGACAATCTCAAAGAAAAAATCCAAAAGTTGCAGGAACAACTTGAAAAGAAAAAGGCG
CCAGAGCCCCGCAAGACCAAGGAGAGAGAGTAGAAGGGCGTTGGCAATCATGCCAATGAG
AGTGTTACAAGGGTTCAAAGTCACTAGAGATGAAATGGAGAGCAATCCAAACTATAGACA
AGAAGCAAAAATCAGAGCACAACGCAAAACTCATAGCCGGTTGAATAGAAGTAGTCCAAC
CAAGATCCAACCAAGACGTAGAAACATTGCACAAAGAGTGCAGATTCCAACCTAGGGTCA
TGATAGATAAAGTCTAAAGACAATCTCAGAATGTGGTTGGTTGGATCATCTTGAATGAAT
GAAGGTAACACAACCAAAGGCATAGACCAAAGGGATATCAAGCAAATCTCTGCTTCTTCC
CCATCTAAGGAGATAGAAAGAGAATCCTCACCAAGGAAGTTATTGCCTCCAAAGTTTACC
ACGTACTATGGGAAGTCAGACCCAGTGAGCCACATTTTGGCACTAAAAACAAATGATGGC
CCTTTGGGAACCACACATTAATGCGTACTATGTTCCCTTCTAGTTTGGGAGAGGTGGTTC
TCAAATGGTTCCACAAATTGACACCGCGATCTATCTATAGATGGGATCAACTAGTAGAAG
CGTTACATTAAGGTTTACTACCAACAAGCACCCCGGAAATCGATGTCAGTGAGCCTAGGG
AATATGCTCGAAGGTACAGGGAGGCTTATAATGAAATTGTGCACTACATAAACAGTTAGC
TATTGCATCCTTCAAAATCGGCCTCTCACCACAGAGTAAGTTATCAGTCTTTGACTAAGC
AGGCTTCATCTAGCATGGCTGACCTCATGCAGATGATCAAAATACTAAAGTGGAGCAAGA
TATTAGCTAAGCAGAGGTACGAGTCATGTCCCCAACAAGAACAAACAATAAGGAATCAGA
GAAAGAGCAGGGAGGCTAAAAGCAACACAGATGAAGCATGGGAATGACCAGAAGACTTGT
CAGGAAATCAACATTGTCTTCAAGGAGCCTATTGACAAGATCCTTGACCAAATAAAAGCT
CACCCGTATTTCCAATGGGCTTAAAAGATGTTCGGGGATCCCAGAAGGAGAATCCAGACT
CTCCAATGTGCCTACAAGAAAAAGAAAGGTCATCTCACTAAGAACTACCAAAATCTAAAG
TGCCACTTGGATAATGCACAGAACCAAACAGAGGTTCAATTCCAATTGGGGTCATAAATA
TGACCCATGGACTCATAGACTCCACATAGAGGTGGGCAAAGGCCTAGTGGC
>TeaL_99375
ATTCTCTAACAGGGACCAATTCTTGATGCAACAGTAAAAGCTTCGGATGTCAAGTTTGAC
AATGCGGGTTTGAACCTAAGGGCAACCACTTTCTGCAGATAATGCTAAAGGTTTGGTATC
TACCAATGTGACTATTCTAGCACCCCACTTATCAAGTTATTCTCCAAAATTCTAATAAAA
AGCCCAAAATTATATTACATGTGTATTCGCCCCAAGACCACCCCTAATTAACAAAAAGCG
AAATTAACCCTAAAAAAATCTAAAATAATGTAACCAATTAAATAAAAAATAAAATCTGGA
CACCTGGAGAAGCAGACATCGAAGGAG
>TeaL_99376
GTTGATGCACTTAAAACTGAAAATGTAATTTCTTTATTTTGCACTTAAAATTTTTCCCGT
TTTCTCATTTGTCTTGTTAGCACAGCTAATTTGTTTCAGCAGTATTCGAGTTTTCAATTT
GGGTAAAACTAGTTTGTCTTTTTATCATTAGTATAGTAATTAGTAAAGTATTTCTCTGTT
ATTTTGTTGTTTTTCTAGTTTTTTTTAATGATTCTTTCTTTCCCCTTTTAACATTGAATT
TCATAAGGATTTAAGGTCATTGGCAATATTGTTGTCTGTGTCATTCTTCACTGAATATGG
GAAGTTCTGCTCCTGCTACCTCAGTGATCCTATGTTAGATAAAACTTCACCTCAACTTGC
ACTATGCTTAATATAAGTTGTAAAGCTGAAATGAGAGCTACTCGATCCTGGCTTAAGTTC
AGCTTGTTACAGACTTGTTCAGGCTTGCTGTGTCGTGGTGCAGCTTGATGTTATTTCCAA
ATTCATTTATTATTTAGATGTTCTCAACTAACCCCACAATTGAAAAGTCTTGGTTGGAGA
GCAAATTGCCTTGTAGTGTTACTTTTGTAATGAAAACTAGGGAAGCGAGAAGGGTAGGCT
TGCAAATATAGTTACAGTAATGCCCCTTGTGAACCTCTACTTTGCAAGATGATAGAAAAT
GCCTGGACTCCTGTCACAGGGTGGATCAGTGTAGTATAAAAATTGCATTTTCCGTTCAAA
TTCCATTATAAACATTATACACCCACTATGTTGTGCTTTATTACCAAATTATATCTCTCT
TTCAACCAGCACTTTTTCTCAAGCCAACTACCATGGTTATTTGTGCAAAGAAGCTTGCTT
ACATTGTTGAGTCGAGATTAGTCAAGATGAGCTCAATCACCTTCATCCTCGGCTTGTTTC
ATCTCGTTTACACCCCTAATTACGTTTGGGTACTTTGCTTGGATGGCTTTCACCTCTAAA
AACAACTTTAGGATCAAGTCTTAGATTTTTAAAGATCATTTTGCGTTAAGATCTGTGATC
AAAGCTCGAGGATGACGGTCTTGGTACTATTAACTTTGGGAAATAAGGTTGACTTCAACC
TTTATTGTCTATAAGTTGAAGCATCAAATAATTGTGAACACACTATAGGAAAAGAAATAA
TGAGGAAAATAGCTCAATAAAGTTCAAAGACCTTTGACTTTGTAGATGCATGTGAAGAGA
GGAATTGTATGGTGGTGGTGGATCGTGGTAAAGGTCATCAACGTTCTCTTGTGCTTCTTG
GTTTTGAGGTTCAATGTCTTCGTAAAAAAATAAACGAGGTGTCTTAAGGGCA
>TeaL_99377
GTGATGCAGTTTAAGTTTAGTACTCTCATGTGCTACAAACAATGTGTCATCGTAGTTAAA
TATGTAACATTTATTAAGAAATTGGATAGAAATCAAGGGCAAAATGATCCATTCAAAATG
GAATGGACAATTTCAAATTGGAAGCCAACCTCTCAATCACTTTGAGGAGAGTGAATGAAC
TATTTTGCCTCTTGATTTTAGTCCAATTTATAAACGGGCATTATTAATTGGACCAAATTG
ACATAATATGAAATTTTAAAAAATTAAATTGATGCAATTAGAATTGACTCAAAAGGAAAA
CTACAGGGACTATGGGTGTAATTATCCCTTCTCTTTAGTACACTATTCACAAATAGTTGT
GACACTTCAGATAAAATGCAAATCATGTCAGATAATGGCACCACTATGTTTCTCATGTCA
GATAGTGTTCTATTCCCAGTTTCCTCAGCTCTGTCAAGCCTCGCTCAACATCAACCACAT
CATGTGATGTTGGAGACTGCCCACTACGGCTTATCCAAAATTGAAGTCGCTCTTCGGCAA
TATCCTCTTCTACACCATAAGTTTTGGCTCTTCTCCAAAAATACATAAGC
>TeaL_99378
TGATTATAATATGCCAACAAATATTAGAGCTCTTAACAGTCAGATCGTTTGATTTTGACT
GAATAAGAGTTGGCACCACTAACATTTTGCACTTTCAAGAGACAAGAAAATATTCTATGA
AAAGTATGATGTACAGAGCGAGTGAATTTCATAGAAAGTTTCAAAATGATTACTAGAAAT
TCTTTTCATTTTACCTAAATATCGAACATTCTTCCAGCTTACTTATCAAACTCGGTGGGT
TTACCATTCTGTGATAAGAAAATCAGTAAGTTCATCAATCACGTGATTTTCCAGTGTAGC
TCCTCTCTTTTTTTCAAGGGCAAATTACATCAATAGTCCCCATATTTTGGCCCTTGTATT
AATTTGGTTCTTGTAATTTCAATTGGCTCAGTTTTGACCCTGAATTTTTTAATTTGTCTC
AATTTGATCCAATTGATTCAACAGTTAGTATTTTTTTAATAATTTATAATTAAAAAATCT
GCATATGAGTGGGCATTTGTCACATTTTTACAAACAAAACTGTAAACTTTATTAACTCAA
TGAGTTAACCTTAACCAGCTCAATGATAACTTTCATTCAAAAATCCCAACGGCATTATCA
ATTGAACCAAATGACACAAAATCTAAAATTAAGGGTCAAAATTGAGCCAATGGAAAGTGT
AGGGACCAAAATATCAAAAGGGGTAAAATGTAGAGCCTACCAATGTAGTTCGCCCTTTTT
TCAACAAAGTTGATTTTTGTCGCATCAACCATGCAATAGAAGTTCAACATGACATACAAT
AATTCACATAAGAGGATCTAAAATGAATCATGATAAAATAAATGAATAAATAACTCATTT
TAGAACAATGAAACACAAAAATAAAGTGTATTTCTCATTCATTTCTCAGATCAAATTGGA
GTTACGAGACAAAATGGACACACACAGGGATTCATGATCTACCAAACAACAATAGAAGTC
ACAAAGAAGGCATTTAAACCACTAGACCTTGATTAACCAAAAATAAAAAATCACATTAAG
AGCAACTTACATCAAAAATGTTCTCATACTCCT
>TeaL_99379
TTGTATTTTCTTTTTTCTTCTTTTCTTTTTTGAATGTGGCTTGTATCTACAAATAATCTT
TAAATCCACAAATATTTTTGGTCATATGGAATTATCTTCATCTGGGTATTCAGCTAATCT
CATTTGAGGTTAGAGTCTGTTCCTTTAAATCATTGTACACTTTTCTTACCTGAGATTGAA
AGTTTTTTGATGTATTTGTTCTTCTAACTGTTAAACTGGTGATATCAGAAGTTCTTTCTG
AATGGCACGATTCATTTTCATTTTGTTAAATAGAATAGTTGAAGGTAGTTTTATTAGGTT
TTTTCACCTGCTCTGAAATTTGGCCATTGAATTACAGCTCTATTGTTTTAATGTTAGTGA
TTATGGATTATATATCCATGTATGTATATAACTGAGACTGATTTTACTATAGCATCCATA
CATGATATACTCATTGGATGAATTCTTGGTTTATTTCATTTATTATTTTCAATTTTCTTT
GGCCTTTCAATGGCAGGGGAGGCAGCAGGACAGTGTTCTTGCTTTGATAATATCTGTAAT
TTTGTGGTTATGATACATTTTTAGGCATATATTGAGAAACAGGAGTCAATTTGCCTGTTT
GCTATCATTTTAGTTTTCATGTTTTTAGATACAAAATAATGAAACGTTTGAAAACATCCA
TCATTTTCATTTTTGTGCAAAAACA
>TeaL_99380
AAAACAGGGTAAAACAGAGTATATAAAGGAGTTGTAGATGAAGAAGGTTGTCTGATATGT
TTTAATCAAAGGGCTTCTCAACCTTTACAGGAATGATGTCCAGTTCTTTCAATTCTGTGT
TGACAAGGTATACCTAAGTGAATTTTCCTAGATTTCATGGTGATGAATGATCCCCAAGGT
TCGGTATGTAGGCGTCAAAGATTCTTCGAGTTTAATCAAGTGGATGAAAGTTAAAAGGTT
AGGCTGTCAGCAAAAGATTTTTGTGTATGCCAATACCACCAGATTTGGGCCAACTGCCGA
TGAAGATTCAATTGGGGAGCTCACCTCCAAGGCAATAGACTACGGTATAGGAATATCAGG
ATAGGTTTGAAGAACTCACAGTTGAACTCGAAGGCAAAATTATACCATTACTTGAATCCT
AG
>TeaL_99381
CTAGATTATCATGTACTAGAAAATATACGAAAGATGTGATATTACTATGAACTGCCAAAA
AAATTTTGGCATATTTTTAATAGTTTATAAGTAAAGAGCAAATTAGGTGATTTAGTTAGT
AGATATACCGGGAGTGATTGAAATTCCAAAATGTCATAGCAATCTTATTAGGCAACCATA
GTGAACATGATTCTGAGGTGAAAACAACATAATACAAAAAATATATGAAACTATTCAGGC
GAGGCCAATATCACATTTAAGATATGAAAGACAACAAACAATTGATCAACTCTGTGCCAA
TGAGAGTGAATTATTAGAAGCCTGATGGCCACATTATGGTTTGTTTCTCTTGTTTTCTTG
AAGGACATTTGCTCTCATGCTGTACCTTCCTTTTCTTTTAACAAAATTTCCTTTTTATGG
CTTATCAAATTTTAAAAAAATAAAAACCATTTTGTCTTATTTTTTACAGTGGACATGACA
ATAATAAAG
>TeaL_99382
GGTAAAAAATTAAAATTTTATGAAAAACACTTAATTTTTTTAAAATTTTTATTTTAACCT
CATTTTAAATGGGTTTTATGTCAAAAATTTTTTTTTTTTTGAAACCCAATATACAATAAG
AAAACTCAGACAAGAACCTCTGGCTACATCCAGAGACAATAAAGAAACTAGAGCAGAAGG
AGGATTGCCAACCCAGCTCACAGGAAGAGTTTGGCTATTTTATCAGATGTCCATTTGATG
GCAAGAAACAGGAGCGGGTTTTTGTTTGGACGAGGAGAGCGAACAACAAAGTAGCTCACT
AGGTAGCTAACCCTGCTCCTGTCTGATGTCAACGTTGGAGTAAAAAAATTGGGCCTCTTT
TATCAAATTCAAATTTAATGAAACGTGCGAGTAAAGATTGGAGATGCTCTTAAATTTTTC
ACTATATGATTAATTTAAAACATCATATAAACAATGTTACACTCCCAATCTACTTAATAA
TCTCTCTCTCCATTCTGAAGGGCTTCTCAAAATTTCTGCTTACACACTAGGAATTATTCA
ACTATCAATATTGTACAAAATTTATACAGCCCATTTTGCCTATTGAAGCAGTTCTCTTAT
AGACCACACAGAAGTACCAACAACCATAATGCAATTGTCGCCATCTCATTAGCAAGCAAG
TTAATATATAATTTTTATCTTTCATAAGACAAAAAAAAAGTTTCCAGCTAGACACAGATT
TAAAGGGGTAGGGGACCATGGAATGATGGCCAAGTAACCAAAATTTGGTGCCTGTTCATT
TGAGTATTCTTCTTCCAGAATTGAGCTCCTAATTATATTCATCACATTCACCTATTATGG
TTCCCCTTCCTTTCTTCTCTTGGAGCTCATTTTTAACCTTGATGATAAAAGCAAATTTGG
GGACCCATAATCCAAATCCA
>TeaL_99383
ATAGAGTCCAAGTAACAAAGCCAACCTTCTCATTTTTCCTAACCATTATTTCCAATAAAC
ATCTTGTGACATATATCACCACATAGCATACATCAACTAGAAAACCTAGAAAGGAAGGAA
GCAATTTATTTCAAGTTCCAAATCAGCTAATTACCAACTTGCAATGTAAGAAGCAACTTT
TTTGTTTAAAATCTACAACAAAAGTGGGTGGAAGAGAGATTATTTATCAACAACAAAAAT
AACAACAACAACAACAACAACAAAAAGTGGATGGAAGAGAACCACCATACGCAACTTGCA
AATAATTTCTCTTCCATCCGGCCATCAACAAAACAAACCAATTTTTAATAACCGGAGCAG
ACCAACCAGTTCAACCGGTTGGCCAGTCTAGGTTCCAATCCAGATGAACCATTAAACC
>TeaL_99384
ATGTAAGTGGGAAAGGTTATGGGTACAGCTGCATGTGATGTAGATTTAGTACCACTCCAA
AATATTTACACGTTGGTTGATGATAATAGCACACCAAAAATATGCTTATCATTTGAAAGC
ATGCTTTATTTTGTAAAATTCTTGACTAATTTTATAGATTGTGAATCATGTTATTTATAT
AGTTTATAGAATTGTATATTTACCTTGGGTTCTTAATATATGTTTTTAGGGTTAATAATG
ACAACTGGCCTATGGCACTTAAGTTTTAGAAAAGTCTTGACATTAGAGACTTAATTCATT
GGGTTTATAGTCAAGTTACGATGTAACTCATTAATTTAGTTAATTGAGGGTGTGGTTTTG
CTGCTGTTGTCTTGATGCAGTCATGTCTGGTTGCTAAGGTTCCATAGTGCGCATTTTTGA
CTTCCACTATGGAAATGTAATAGGAGATCTGTCATTATTGACTGCCACAACAATAATGTA
TGGCGGGAGATCTCTCAGTCTGAGGGTGTATATTTGCATTTACAATTAATGTAAAAAGTT
GTTAAAATGCTGTCTAGCCAATGATGCAGAGTAGAAGAAGCACAAGGAAGAGTAAATTCA
AAGAAGCGGCAATATT
>TeaL_99385
CACCCACATTTATTTTGCTTTCCTGCAAAAATGAGAATCAGAAGTTGTAGAGTAAAATAA
ATCAGAAAAATATTTTGCATACATTACTCTAACCACAGCAAACAAGTGCACACTTGCCAG
TCAATGGATCCCCTCAAAACCGTAATAAATTCTACAAAGCTATCACAGTCAAAATACAAT
AATAACAAACAATATTCTATTCTAAACTATTTCTGATGGACCCACTTCCTGTGACCTTCC
AAAGGAGTAGACAAGCGCATTAGATAGTTAGATTATGTAATTAGATATTAAGCCAGTGTA
ATAAACTAAGTGACCAAATCCTTATTCTCAGCTTATGTGATTACATGTCCAAGGTGCAGT
GCAAGTTGAACCATCGTTCCTTCCACCATTTCATCTCCGCTTTCTCCAAAACACAAAATA
TACTCCTCACACCCACATTTATTTTGCTTTCCTCGACAATAACTTTGTCAAAAAGGTCCA
ACTTCAGTTCGTAAAGGTGGTTCTCTGCTCCAGCACTAGCAGTGAATGTAAAACCTCCAT
CAGGCTC
>TeaL_99386
GCGAATATAATATGCCAACACCTACTTGAGTCAACCAACACCCAGCTCTAGCAGGCTTTG
AGCTAGCTTTAAGCCGGACACACTGGTCTCACCTACACTGCTCTGTTTTGTACACTTCTA
GTTAAAATATATAGAGACTAAGATAGGTCATCCCAGGCCAATTTGACACATTGCCTGACG
GCCTTAAGGCCCAACGTAGCCTATTTAGGGCCTTGAATAAAGTAGGCCCAAGAGAACATA
TTTGGGTTGAGCCCACATTAATTAACATGATGAATAAAATTAAAAATAAATGACAAGTCA
TTAATATTCTGGAATATTTTATTCATAAATTTTCTAAAGAAGCTAGAGTACAGTG
>TeaL_99387
AAAAAAAAAATTCTGAAAAGCACGCCTGAGACAGATTTCTTTGTAGAGTTTTGGAAACGT
GATTCCAAAACTCCTACCAAACATCATATTTACACGTAGGTGTGGAATCACGTTTACAAA
ACACAACCAAATGGAGCCTTTGTTTCTTGTTTAGGGTGAATGGGGAAATTCGAAGGAAAA
ATTGCAAATCAGTGGAAACAACCCAAAATAATTGCAATTTTCATGGAGGTGCAAGTGGGT
TGTGCTCGGCATGTGACACAACTCTTAATGCACATGAAAGTGCAATTACTTTGAGTTGTT
>TeaL_99388
CCTTCATCTTCTAATTGCAACAATCAAGTCCTCAACTATAACCTGTGTTTCAATTTGGTC
TTCCCATCACCCACCATTAAGACTTTGGACGAAAAGTGCGCAATAGAGGAAAAAAAATAT
AGGGAATATTACACTTTTCAACCAACATTCACTCAAATCCCATTGGGTGCCTTGTGTTTA
AAAACACTCAAATCATCTTGTTTCCAAAACCTCAAAAGTCAAAAGCAGCAGGCATGATTT
GTAGGGGGACATGATCAATATGGTCTTAGTACCTTGATGAAATTCTAGATCAAAAGGCTC
TTGATTTGTAGGGGTAAAGATGAACCTTTCTATTTGTTTATTTTTTATGAAGCATAGATG
ATACCAGGCCATGGCTGCAGCTAACCATGGCCACAGTCTTGTGCGAAAGGAAGCTTCTAG
CACTCAACTAATACATGAGGACTAAGAAGTCCAAACACTTCTAAGAAGGTGGTGTGTCGT
>TeaL_99389
AATTTCCTGGCCTTCAAGAATCAGTGTACTCAAAAATAAGTTAACAAGGGAGGTAATTAG
ATGCCATATATGAAAAAATTTGCTTGCAGTTTGATTAAAATACTCCATCACAAAACCAGC
TGCATGCAAACCATCCTACAACAACATGCTACTGACTTACTGCCAAAGGAGAAACTGAGG
TATTCAAAATCAATATGTCCAAACATAGTTTCATGAGTGACAAACCTAACAGAAAGCTAG
AGTAGCCATTAGTTTTGACAACTTGTTGAGTCTGATAACAACCGGTATAGATTAATAGGA
AGTTTCTTAGTCGACAAAAGTGTGTGTTTATTTTTTTAAGTGACAAAAGTATATACACAC
ATTTAAGTATCTACCTATTACATGACTACTCTAGGTTCTCCATTTTCTCTCAAG
>TeaL_99390
ATGAGTTGTGTTTCGAATTATGGAAAATCATTGATTTTGGATGAAGAACGTTTCATAACT
ACATGTTAAAAAGTTAACAAAAAGATCAGTGTATTAAATCCACGAGCACGAACTATCTTT
GAACGATAAAAATTGTCCATACTAAACCAGAGTCACAACACAACTTGTTTCCTCTTAGCA
TGATTTGTCTATTCTCTAAGTTCTTCAATACACATGACTCATAGCTACTAAAAGAGAAGA
GAGAATCGAAGAAGAGAGAATCTACAAAGGTCTTTTACACACGCGAACACGCCTCCTGAG
GCAATGCCACGCGTGCAACTCCTACTTCCAGCATGTATGGCACCTACCTCTTGCACATGC
AAAAAGGGACGGTGAGGATTTGGGCATCTTAAGAG
>TeaL_99391
GAAGAAATCAGCAATCACCATATATATGTATATATATTGTTACTTGTCAATTACCCATCA
GTATCTTGCCTTCTTTTACAAAAGTTTTGCCTTTTTCATGTCTCCCCTTTGAATCTGTTT
CATTGAAAATTTATCTTTCTCTAGTTTCTTATGGGGAGACTGGTGGCAACCATGTACATT
GAGTCAATTTATATTATATTTCAGCCAAGTTGTGAGCCTTAGTTTAACTTTGGCATTGCT
TGATTAGTTGTGGTCTTTTTGCAATCTTCTCTTGCATTACTGGCTTTCATTCTTTTGCTA
GAGCTTTCCCCTTTTCATTTCCCCCTCTTCAAATCAGTTCTATTGGAAAAGAGCTGATGG
TGGTTATGTTTATCTAACTTCTTATTGGGAGACCATCTATATTGTGTCAGTTTAGGGTAT
ATTTCAGCCAAGTTGTGATAGTTTAACATTGGTG
>TeaL_99392
CTCAATCCCATGTCTAACTCAACAAATAAATAAGTCAAATTGCTAAAATAAATGAATATG
TTTTTACAAAAATAACTAAACTAATATGTAACAATTTGAAGACCAAAATTTGTACAGCAA
TTCTAATTTACATATCTATGTCACCACTTAGTATATGATTCTTTTCACCCTTTACTCTAC
GTTGCATACTTTACTTGAATAATTCTTGTTTATCAGTTATTATTGTTAATACAACTTGTT
AATAAATTACATATGCGTAAAGTAAAAGGTATATTTTAGTAGGGATTGCGGTAGGTGCTG
TCATAGCATCCTGCTGTGAAAATAAGAAGCCCACTATTTGGGTAGTTGATTTGGTAAAAA
AAAAAGTGAAACAAGTGCTGCTACAATACAACCCAGCCAAATATCAATACTTTGCTGTAA
AAGTGAGACTGTCATTTCACATTTAAAGTTTTGATTAATTGAATGGATTAGATGACAAAA
AAATTGAATGAAAATCACATCTATTAAAGAAATTGAATGAGTTTAATTAGTT
>TeaL_99393
AAAAAAAAATACATATATATATAATATATTTCTCTTAAGTACTGAAGAGTCAGATCTGAA
ACCAAAGACAGACCCATTATTGGAAAGAGATCCACAGCCCTTTCCATTAGACCACACATC
AACTCATACCGTTTCAAGCAAAAAGAAAAAAGACAGCCAAGATGACAAAAAATTAGGGTT
TGTGTGTTTAAAATCACCCAAACAAACCTAACCGCACCAAAAAAAAAAACTACAAATCTT
TTTTTTTTTCTCTATCCAGTTACTTCACTCCTATTCTCTTCATGCAGTTCAAAAACCCAT
GTCAATTGCCAAATTTCACCGCCGGCGATGAGTGAGTGAGAGAGAGAGAG
>TeaL_99394
CTTGGCTCAGTAAAGGTGAATCACATCACTATCAAATTAATTTTTTGTCAATAGCTACTG
AAATCCTAGTAACTGAGAAAACTGAGATTTGATGCATTCGTTGAAACCATTTTTTGCTGA
AATTGGATGACATAGTGCATCATTATTTTTCTTAGATTTTCCAATTAATTGAAGCATTAA
AACTTTTCTAAGTAGAATCAAGTGAATTGGACAGATGCTTAGGCATGCTTTTTTTAGAGA
ATTACTTAGCTGAGACAGTGTGCAAATTTTGACTCCTTTTTTGAATTCTGTCCCATCATC
TTTTTGATTCCCAGTAGAATAGTGGGTCCAATTAGTCAATTTGTAGGTCTCCAATTGGCA
TACTTGCTTGCACATTGCGTAGCACTTCCTTGATGTGCTCCCCCCCCTCTTACAATTGAA
GGATTCGATCTTCTAGTTTGTTTTTTAAAACTTTATAAGCCTCTCTCTCTCTCTCTGGTG
ACACCCTGTTTCTCATTATAATCGTTTCTCATATTTATGTGGAAAACTGTTAATTCTCCA
TATGCCACATTATGTTTTGTTTTGCTAGATGGACTCTTGCATATCAGCCCTGCTGTATCT
TGTTTGTATTTGTGGCTGAACTACATCACTAGTGTTTAAACTCAAGGAGCATTACAAAAC
TATAGTAACTTGTTAATTGTTGTTTCTTGCTTTCAATGTTCCTACATTATCCTTTCCAAC
CAGGCTGTGGAATGGAATGATGAAC
>TeaL_99395
AGCACCGTAAACATCCCTTCTCTGGAAGAAAATAAATTCAAACATGGAATTCAAATTTGA
AGAAAAAACGAAAGCAAAAAAAAAAAACAGGAGCTTAAAAACTTTTTCTTTATCCCTCCT
CTATGGAAAGAGGGGGTAAGCAATTCTGTGTCACAAGACATGGTCAGCAAGGAACACTAG
TCATGGAGTTTTCGCCCCAACCTAGGGGGTGGGGTCAGTAGACCGGGTATATATTGTACG
TATATATTTCATTTGCATGCAAGATTAGAGTTATGGTTTGCACTGCTCCATATTTATCAA
CAAAATCTATAAACATTATAACATAAAAGTCAAGTTTGATATGCCCACCTGAAAACGGTT
GGTCACAACATCTGTGTCTTGCAAGTATTCAGGACGGCCCATTGAAAGAAAC
>TeaL_99396
TGTACTCAAAATTTGCAACCTAAAGCACATGTGCAACTTTAGTTTCCTTAGAAACCAATA
AGAAAAAGTACAAAATACCAAAAAATAAATAAAAGATAGAGAAGCCAAATATCCAGTTGG
AGCAGCAAATATAAATATGATGTCTTAAGATATATAATCTCTTCTGGACAATCTAGTTAA
GGTCCAAAATCATTAATAGTAATCAGTGAAAACCATTGCAACACCTAAGAAAAAATTACA
TAACAATTAGTCAGAATAACTTACAGCTTGTAGTGACTTGTACATTTTGTTAGTTCAACT
TTGCTCGCATTCTTGGTCACATAACTTCCCAGGAGTGCAATTGGTTTTCTGGGTCTTGAG
TAGAGGTGGCAAATGGGCAGGTCAAAACGGATTATGTATTTAAAGCAACTCAACCCAAAC
CACCCATTTAATAACT
>TeaL_99397
CACAAATCTTCTGTAATAACTAGCAAGCCCTAGAAAACTTTTAACTTCTGACACGTTGGT
TGGTCTTGGCCAGTCGACAATGGTTTCAATTTTCTGTGGGTCTACTAATACACCATCCTT
GTTGATCACATGTCCTAGAGATGCTACACTGTCAAGCCAGAATTCACATTTGGACAATTT
TGCATATAATTTCTTTTCCCTTAGGGTCTGTAAGGCAGTTCTCAGATGATTCTCATGTTC
TTCCCTACTTTTAGAATAAATCAATATATCATCAATAAACACAACAATAAACTCATCAAG
AAATTGTTTGAATACTCTGTTCATTAAGTCCATAAATGCTACAGGTACATTAGTTACCCC
AAATGGCATGATTAGGAATTCATAATGTCCATATCTAGTTCTGAATG
>TeaL_99398
CTCTCTTGGTCATCTATCAAAACTAACAAAGCTAAGGATATTCAACTCTCTAGCACAACC
TTCTCCATTTGTGTGTAATCATCAATCAACTTGATTATCTTCTCTCTCTAATTGAGTTTT
GGCAGGTGTAATTCTTGAGAGGTGATATGTTGGTGATCGCACCTGCTGTCCGTCTAGATC
GGATTAGCCATGAAAGTCCTGCGTTTCGGTTGCAACTTCGATCGGGTCGCTTCAAGAGCT
GAGCTGTGAGTTCGAGCGGCGATGATCAGTAAGCTGGTAGTGGGGCCGCGATGGGAGCTG
GGACGGCCAGAGGTGCTGGGGCAGCAACGATGGCGGGCGCAGCAACTGGGACCTGGCCGA
TGATTGGCTGGGATCCGAAAACTGGGTTGTGCTGGGTGTTGCGAATGACGGGCGAGGTGA
CGACGTGGTCGTGGGCGAT
>TeaL_99399
CAAGAACTATACCCAAACTGCCACTGTAAATTAAACAACACACTTTGGTCAAAAAACAGA
TTTTATATCCCACATATAAAGTAAAATAGAATAACTAATTTCATGTGTGTGCGTGTCACA
CAGACACTAAATTTTTGTGCTTTATAATCTCACATTCCATTACAAATTGCTTTGAACTGC
TTTTCCATTGGCTAGTCAAAGTCACAATTAATTTGTGATAATTTTTTGAGGGGGGGCCAA
AACAAACTTAGTTTCAAGAAATCATCATGATGCTAACCAAATTATAGTTAAAAATGGAAA
TGATCTACTAGACAAATATGACTTGGTTAAGACTTGAGCAAAATGGAAAATTTACAAATT
CAGCACTCCAATGAGAACTAACGTAGTCATGGAAAAAGGAAGTACCCAAAACAAGAAAAA
TGAAGCGAG
>TeaL_99400
CGATTAGTTCTGGCCTGAGTTTCTTTTAGTTCAGATCCTATATTGATTACCCATATCGGA
TGTCCTTCATCCTTGGGGGAATCGTGATTGGTAGATTCCTGATGAAGTCTTGTAATCAAA
GGTTTCTTTTTGTTCAAATTTTTTTAAAATCAGAATTATTGTTTGGTTTTTGATTTGGTA
TACATTTGAGAAATGGTTGTTTACAAGTGATCAAGGTGGTGCACCCTAAATGCATGCACA
AACAGTAGTTTTGCATATTAGCCATCTGGAGTTAAAAACTCATCTGTTTCTCATGTTTAA
CATTTTGCATTTAAATTCAACAGTAAGGATATTACAATAAGAATGCAGCTTTTGAAGACA
ATGGAATGGAATGTGCTGAAGTTAAAAAAAGTCTTCTCGTGTTTTTCAATTGTCTTCGAA
TATTCCTCACCATTAACTTTTACTATTTCGTGACTTGTTGGCAGAGCCTAAAGGCCAGCT
CCTGT
>TeaL_99401
ACCACAGCATAACAACAAAAGAGTTTGATTGCATGATAGTAGTATGATACAAATATGTTT
ATTTAGCTGCTGTAATCATCTTAATGCCCTGTCTGCAAAATATAGTTCTAATCTATCAAA
TAATTCAACTAAAAAGACGGGGCAGGAAAACTGTAACAAGTCAGAAATCAACAGTCCTTA
ATTACAAAAAAAATGCAGACATGAGTGGATATTATTAAGAAGACAGAATGAGTAAATATC
ACTGCAAAGTTATTCCCCTAGGTAGAAATAGAAAATTAATATATATGTACATGTTTTTCT
AGTAAGTTTTTCCTCAGCCACTCCATTTTTGTTTAGATGGACTGGTTACAACCAAAGCTA
TCTCCTAGAAAGGATTACAAAATTTAGGCCATTCAAACTTGTTCTGTGTTAGAGACTTAA
AAGTAGAATTCAGTGAGAAGTATGCATAATTTTGTAAGAGTAGACTTGAATGAAAAGAAA
AAACCCATAGCTCTCAATATGAGAGACAGAAACGTGAAATGTAGTTCAAAAATATGGATA
AGTGAGAAACACCATATGATATTTATAAAAGAAAAATATTATTAACAATCTTAAAATAGT
AATATAAAGTATTAGAATACTCACATAATCAATTA
>TeaL_99402
CCTAATAAATATAGCACTAAAGTAAAATTGATTAAGCTTTAAGCTGTTATAGATGAATTG
CTAGTAACAACTCAAGCTAGCATACATAACCATCAATTAATGCAGTTTTTAAATTGGATC
AATGGTTGGGACTAAACTTCCAAGAAGCTTCGTAAGATGTTGGGCAGGGGCAAGTAACAT
TTTCATAATGGTGAGATTGTGGGAGTTGATCTGTGACCTCCTCTAAATAAGGGTTGCTCA
ATATTTTTGAGGCTTTAGAAGAATAAAAAAGTTAGGGTCCTAGAATTTGGGACTCGGGAT
TTATTCAGAAATGAGTATGTGTAATGGAGATTGAATTGATGATGTGTGGGGTCCACATAT
GAAATAAATCTGAGCCATTCTTGTGAAATTATAGGTAATTTCTAGATTTTTATATCTGGG
TCCGTAGTATTACTATGTGAAGAAATTATAATAGTGTTTTTTCCATATTCAAATATTACA
ACCAGGAATATTCACCCAAAAAAAAAAAATTACAACCAGGAATCATGCACAAATTGTTAT
TATTTCCCTAAAGCAAAATGATATAGAAGCCCACTTTCTAGACATATTTTCTAAACCTAA
TGATGTGTAACTGATATGATTGGTTGATGATCAGAAAAAAAAAAAAAAAATAAGAGAGAG
AGAG
>TeaL_99403
ATAACTATTGATGGTGATCTAAGCTGCATATTAAGTGCAACCACAGAGCCTTAAAAACTT
CCGATGAACTTCAATTTCCTAATGGTGTCGCATTGACAAGACTCTAGAAAGAATGTCATT
ATCACAAATGCAAGTTAAGTGCACTTCCAACAGCCATTATGCTCTAGCATGTGAGAAGTG
CATCTTTGAATAATGCATACAAATGCCAAACTCAAATCTTTCTACATAAATGGTTACATA
TATGTCAAATTTCCAAAAAAATAATATGAAATCAACCCGTCAAAAAGGTCATCACCCATC
TCATATTATGAGACCGACCCAAGGGCAGATTAAATTCAACAAACCAAAACAACAGGAATA
TGGATATTTAAGAAAATAGGATTTAAAAGTTTAGTTTAATCAAACTCTTTTCT
>TeaL_99404
GATGGATGGAGGGAGAGCCCTCCAGCTCAAGCACGAAATCAATGTTGAGTGAACAAATAT
TGGGAATTGAGTGATATTTGTGCCAAGGTAACTATACCATTTAACAGTTTCACTGCTGGT
CCTACATCTAATATGCACTTGGAGGTAGCTAACTTGGTGCCTAAGTCCTCTGATGAACCG
TTGAAGGTAATGAATGTTGTTGAACATTAAAACTCTAAGCTATTAGAGTTATAAGTGGAG
GAACAGAATGTTAAGGAGGCTGAAAAGCCTCTTATTAGCAGTTAAAGAGCACCCCAAGTA
GATCTAATTATTACTCAAGAAGAGGATGTTGTCCAAATAGAAGACTTGGATTTCATACAA
GCTGTAGCGACTAAAGAAAAAAACCAGCCTGCTGCTGGTCCAGAACTTATTATGCCTTTA
GAGGTAATGATATTGCAATCCGAGCTCTCTGACGTAGTGCCCACAAAGTCACCTAGTGAA
TTTGCTTCAATCATAATCTGTGAAGTGGCCAAAAGTGAATCGAAAGATGATCTTGTCTTG
GGAAAAGAGGTTAAAGAGAAGGTGTTGAGATTGTTAATGGGAATATCAAAGAAACTTTAT
AAAAGCTTATTTAGATCAATTTGAGGATGTGTCCTATGCCAATTGACTTAAATATTCCAT
ACAAATTTAGTGGCATGATTGAAAAGATTAATCCCTCCATATTTTTGTTCTTATCTCCAA
CGAAGAAAATGTGGTGACAACTTGAAAATTTTAATATGAAACCATGGATGCAATTTGAAA
ACTTGTGGATTCTTAATCTTCAACACTTAAAAACTCGAGGTCGAGTTTTTTTTTACCAAG
GAAGAAAGATAGGGAGTATAAGAAGCTCAAGGAAGAGTAAATTCAAAGAAACAACAGTAT
TTGAAAATTATTTGAAAGAGAAACCGATAGGAACCATACATGATCATGTATCTAGTATTA
TTGAAATCTTATTTTATGATTGTTTTTATATTTTCTAGGATTTTTA
>TeaL_99405
AGGGCTATATGCTCAGTTAAATTAAATCCATGCCAATTTAGGTCATGCCTCTCCCCCTAA
CATTTCCTTGATCATACCACTTTTCCTAAGGGATCGCACCACATTCCATTTATAAATATA
TTCATTTTTTGTCTATATATTGCTCAAGCTGTGCACTCCATTTTATATTCCCTTTTGATA
TCCTCATTACAACACAAGCTCAGGTCATGTTTTACCCAAGTTTCGTCAATGAGGAAACAA
TTCGAGAAACCATTGAAGATGTTGGATTTCAGGCGACATTGGTTGAAGATGAGATGAATG
AGAAATCCACTCAAGTATGTCGAATACAGACTAAGGGCATGACTTGTACTTCTTGCTCTA
CAACTGTTGAATCTGCTTTGCAATTAGTACCTGGTGTACGAAAAGCCCAAGTTGCATTGG
CAAC
>TeaL_99406
CACCATCAACTGCGTTTGTTGGCTATTTTTTCTCAAAAACCCTAACCCTAACCCTAAGGT
CTGCAACAATGGTGGTGAAAGCTTCCAAGGCCAAGAGGAAAAGCTCCTACGACACTAAGC
TGTGCAGACTTCTCGATATCTACTCTCAGATCTTGATCGTCGCCGCCGATAATGTCGGAT
CGAACCAGCTTCAGAACATTCGCAAGGGACTGCGAGGTGAGTCGGTGGTGTTGATGGGGG
AGAACACTATGATGAAGCGTTCCATTCGAGCGCATGCTGAGAAGACCGGTAGCACCGCTT
TCCTCAGTCTCGTTCCCCTTCTCGTTGGTAATGTGGGATTGATCTTTACTAAGGGAGATC
TGAAGGAAGTGAGTGATGAGGTTGCCAAATATAAGGTCG
>TeaL_99407
TCCTTAACTTCCTGAAAGCTAACTAAGGACAGCTTAAGACTATAGATTGCTCTGTAGTCA
ATTCTTGTAGCTCTGAGTTCCCATCCCGCTATTCCTGACCTTAAGAAGGAATAGAGTAAG
GCAAATAAAATAAAACAAACCTTAAAAATTGTATTTCAAATTAAAAATCAAACATTTTTT
TAGTTGAGTGGGTAGAGTGTTATTGAGTGATATTTCAAGGGGGTAAAGTATAATTTACTC
CTATAGTTAAAAGGATATTTTTGTCAGTAAGGTTTAAATTGAAAAAAAAAATTAATAGAT
AAAAGGTTTAAATATTACAATTTTTAGTTTAAGAAGGTAAAGTGATAGGAGATAATAAGT
TAGGGAGTAAAATATAATTTGTCCTAATATTTAATAATAGTGTATTTTGTAGATTAACTA
TTAACATGCCGATTTCTAACGTTGGGTATGTTTATAAATCAAAATGCTATAGTTTAAAGG
TTTTAAAGGGCCAAAAAGGCTGCACTTTTAAGCGTGGTAGCAACCCCAAATCCTTGTTAA
CAAGGGTTACTTATAGCAAACGGATGAGCATAGTTAAAAGTTGCATTTTCAACGGCAAAC
AAGGCCTAATGTATTCATTTCTTTCCATTGACAAATTTAACCAAATTTAAAAAAAAAAAA
ATCA
>TeaL_99408
GGTTTGGAGATCGTCTTCGAGGTTTTGGGCTTCGCGTTCTGAGTAATTGAAGACTATGTA
GTTTCGAAGAGGACGGTAGAGATCAACGGTGACTGTCTTCTTCTCGAAGACGGCTAGCAT
GATGTTTGCGGCCGAAGATGATGATGGCGGAGCCGCCATTGTTGGTGATCGGAGAAGCTC
CTGAATCCTGATTGTTAATGTTTGAGACTAAGTTTGAGAATAAACTATGTTTGAGACTAA
TGTTCGAATCTGATCAATCTCTCTGTTAATGTTTGAGGCTAATGTATCTAATTGTTAATG
TTTGAGACTAAGTTTTAGATGATAACTTATGTTTGAGACTAATGTTTGAGACTAATAGTA
TATGTTGATGTTTGATGTATATTTTTTTTAGTGATG
>TeaL_99409
AAAGAATATTTGACTTTTTGATATAGGTCGTTGGCTTTTTAATTTTTTTAGCGACTTTTT
GAATTTTAGATTAAAACAGTAAATTACCAAATGAGCCCTTAATAACAATTAAGTCACTTT
TGATCTCAAGTTTAAAATAGATTTAATATTTTAAACCCAAAAAAAAATAAAATTGTCACC
AAGAATTCGAGCTGGGGAAGTGATGTGGTCCTTTTAACGAGGACAATACTTTGATTGGAG
TGGAAGAAAATTAAGTTACAAGAAAGGTATATGTATTGCGATTTTCACAAGTTAATAAGA
TTAAAAAATATGTACGAGCATAGCTATTTTTTGATACAGTTTCTAAAAACTGATTATTAA
AATGTTTATATTTCAT
>TeaL_99410
CAAACTATCATGCAAAACACATCTTATCAAAATATCTAAGCACAGTAACTTCTCAAATTC
ACAGGTCTAAACATTGCTATAGCAAGGAAGACGTGGTTATGTTATAAAAGTTAAAACATC
GCATATATCATTTTGTTTAGTCACTAGATCTTAGGAATATTTAGCATTTAGAGTGTAATC
AATCCATCTAAACAGATGCTAGGAAGCATAATCATGTTGTCATCGTTTCCCACAGGTAAC
TGTCAATCCAAAAATAACAACCGATAACATACATCTTACTTAATCATTGGCATATAGATT
GTCTTACCGATCTGATCGAACCCTCACCACGCTTCCGCAGTGCAACACTGTTGATTTAAT
CCCATCTGCATGTCTTGCATTGTCCACTAATCTATTTAAGATAAACAGAGCCAATAGTTC
TCATAATTATTTTTTTATTTTATTTTTTCG
>TeaL_99411
AGCAGCCTCTGGAGAGAAAATTCTGTAGGAAGATAACATTATGTTTTTGACAATAACAAT
AATAGAAAGTGCAAACAATTTTACAATAATTTTCTTTAATGCTAAATACAAACTGAAACA
ATCCATTTCGTTTTCCCCGGCATTTTAAGGACGGCATTTTAAGGAAAGAATTATACCCTA
TGGAATCATGCCATTACAAAAAGAACAAACAAAATTACCACTTCAGCCTACCAAGAAACC
TTCACAAACAGAATTTTAGCAGCTAGAACAGTTTTTTCATATTTCTCTAATTCAAAAGTT
TATTCAGATTGTCTTTTAATAATTATTTCTTTTGTCAGTACCTCAAATACACAATTATTT
TTCGAATTTTCAATATGCATGCACCTTGAAAACTTCTACTACCTCTTTAGATG
>TeaL_99412
GCTAAAGCCCAGTTTGATTTTTTATTTTTGGGTGTGTTATGGTGTTCAGACTTTTCATGA
CGTAAAAGCCTATACAACTGATCTTTGTCTTCAACATGATCCACCTATTGTTTGGGCCAG
GCCTGGTCTCTAGATCTGCAAGCCAGATTCGGCCTGGCTTACAATTTTTAGGGTGGGTAA
TAAGAGAAGGGAAAGTTAAATCACACAGTAGTAAGACTCAAACATAGATATTTGACGATC
AGTAAAAGGAAAATAGAAAAAGAAAAAGTCGTATCATGCAATATTAAGACTCGAACTTGG
TACGGGAGCACCTTATTCATTGGGCGATTCCTTAGTCTTTGGATTACATGCTTGATCAGT
GTGGAGTTGTGAATGATGTTTGGGAAAATAAAATAAATAATAATTGGC
>TeaL_99413
TCTCTCTCTCTCCCCTTTTTTCTTCTGTTCTTTCTTCCATGCAAACAACTTGAGAACGTG
AAATATTTGTTGCATGCTTTGTTTTTTTCCAGTTCTAGTTTATATAGTCCGTTATAACTT
GTTTTGCTCTGCAAATTCAAATGAACATATATGCATTGCAACCATTCTTATCAACATTAG
TCTTGAACAATAATGATGCCTCTTTATTACGATTCCTAATCTGCACTTCCAGCCTATTAT
GAGTTGAACTTGTTGGGATAAACAAATTTGTCATGTAGTTTGATGTTAGTGAAATGTTTT
GCATTTTGCTTTATGCTTGTACCTAACAACCATGATTTCTTTAGTATGTTGTGTATCAAA
CTTCAGATGAGATGCTAAAGC
>TeaL_99414
GTCAATGCTTTCGTGGTCTGTGTGGGTGCTCTTTGTTGTGGTATTGCCGTATGTAATGTT
ATTTGCTTTGCTGGTGTGGGTGGGTGTGTTCCCATGCATTATTTTTGGTGAGTGTATATG
TGGTGTTGGTGGTGGTTATTTTTTTGTTCCGTGCAAGGTTACGAAATGGTGCATGGCATG
ACAATGTTAGGGGGATGTGTCTGTATGGGGTAGCTTGTTTGTGCAGTTGTTGTAAGTTTT
GTTGAAATGGTTTATGTGTGGTGTTGCAGATAGCAGTACGGTACATAGTCCGTGGACTAG
ATCGTGTGAGAAGCAAAGGGCTGCGGAAGCATCTGGGTCGAAGGCACACAAAGTTGGTGT
GAAAATGGAGGGACGCATCCTTTACAAGCAGATGAAAGTTGTGAATAATGCTGTGGCACG
TAATGTGAGTAAGGGTAATGAGTACCCACAGCGGCTGGCACACACGAGGATTAACTACCG
GTCAAACGTTGCTGGTATAATCAAACTTGTTAGTTCGGTAAAACTGAGGAAGGCACATAT
GAATCAATTAAAGAGAACGCGATTTTGGGTTATGATCGAGGCGATCCACATCAACAAGTT
GAACCACAATGAATTCAGGAAGTGTGATGATCTGATTTCGAAGATTATAAAAACATATGA
TCCGCGTGATAATGCGTTCCATATTGGAGGGGCCAATGTCAAATTTGCTAGTAGCGATGT
GAGACTGATTTTTGGACTGCAATGCGGGAAGAGGCGTTTGGATTTATCTCCTGGTCAACG
ACCAGTGTCGGACTTTATTCAGCGTAGGTGCCGTGACACGTCACGGCTGACATCGAAACT
GGTGAAAAGTTTGTTTGTTGAAGCTGTTAATGGTTGGACCAAGCAAGATGAGGAAGATGT
GGCAAAGCTTTTGGCTTTGTACATTTGTGGGAAGCTGTTTTTCGCAAACTCAAGTGAGAC
AATTAGTTGGGCATTTGTTCGGTATATGAACGACTTGGACACTGTGAGGATGTACGACTG
GACTGGCGCAATAATGACAACACTGATGGGGCCAGTGAAGGAGTTTCATCGAATGCCATG
GACGGTGATAGGCTGCGTGGTTGCGTAATGTAGTATTGGATATGAGAACATTCAACAATA
ATTAAGCCGCAAACCGACAACATGTTCCCCAGATTCATGAAATGGGACATTGGGACATTG
ATTAATAAAGTTCAAT
>TeaL_99415
CGACACTTATAGAATGAGTCTATCCAACAAAATGAACTTGCATCATACAAAATAAAAATC
AACAAAGAAACACCTAAGAGAAAAATTATGAAAATATCTAGTGAGTGGTGGCAGATCTGG
TTGTGGTGTGGTGGTGCCAGCGTTGGTGTGAGGCAGATAAGAGGGAGATGGTATCTAGTG
AAGGCCATGGTTGGGTAAGGCAGTGAGGAAGGAGAGATGAGAGACATATATAGATTCTAC
CAAAAGGGGATTGGCACCTAACAACGGAAAGATAAGATGGGAAAACAAAACTTTCAAAAC
TTAGTAAAACTGAAACAACAAAGAAAAAGACAAGAAAAATGAGGTAGAAGGAGGAGGGAG
GAGGCCGGAGCCCCCCTTCTTTACCACAGGCGGCGCCCAAGCAAACCCTAAAAGAAGAAA
TTAGAGAGAGAAGCTCTCAAATTTTAAAGAGAGATTCACCCTCACATGGTTGTTCT
>TeaL_99416
TTTTTTTTTTTTTTTTTTAATTTTTTTTTTTTAATCTTTTTTTTTTTTTTTTTTTTTTTT
TTTTTTTATTTATTTTTTTTTGGTTTTTTTGTTTTTTTTTTTTTTTTTTTTTTTTTTTTT
TTTTTTCCTTCTTCTTTGGCCAAGTATGGGTTGTTTGTGTTCATGTCACAAGTCTTGGTT
CTTCTGATGAACAGGAAACAAGTTTTTGTGTAAAAAACAAACAAAAAGGTTGTTTGGTGT
ACACATGTTTTGAACTGTGTAAATAAAACAAGGAAACATGTTTGGCCAGTTGTTGGAGAT
GGTGGCAGGTGGCTGGGAGTGATCGGAGTTGTAGTGTCGTCAGGGATCTTGTGGTGGTTG
AAGGGGTTGTTGGAGGTCATCAGTGTCTGTTGGAAAAAAGTTGGAAGGCTTGTGGTGGTG
GTCCGGAGGGAGAGAATGAT
>TeaL_99417
AAGCAGAAATGTACACAACAAAATGCAATTAGCCTACTCAGGGATAAACACTATTTGCAA
TACAAGGAAAGAGTCCAGCAACTCAATGGAAAACTGGGAGAGAGGTTCAGCAGCTTCCAT
AAGCCTAAGGCAATCAGGAATACTTTGTATAAATATATTAATCATAGTTTAATATAAAAA
AATATTTCCTAGAAATATATGTGCAGCAGTAACACTTTGCATGAAAATATTAGAGGGTGA
GATACAGAGAAGATAAGCAAACACCAGAAAAATGATTATACATCAGTCTATTGTAAAAAA
CATGTCCTATAAACATGGTTGTTAGAATTGTGCGATTCGTGATTCGATTCATATGATTCA
ATACGCGTTTCGATAAACATAATTTGAATCATGCTATTGAATCGGAAATT
>TeaL_99418
ATAAAGCTATGACTCAATTAAGTGTGTTGTTGCAGAAACACCTATAATAACTATATAAAA
CAGATAATCTGTCCTTTGAATGTCCTATGGCATGCAATATGGGTAGTCCGTAGACGTTGA
ATAGTCTATAATTTTAACAACTTCACAAATACAATCTACAACTTTACAGTTTTATGAATT
TGAAGAGATATGAAATTTCTAATGCCTAATTATTAATGAAGGTCTAGGCCTATATATGAT
GAATTTAAAAAGTTATGCACTAGGGGTGCAAGTCAAGTGGGTTGGGCTGAGTTGGGCTAA
AGATTTGTCCAAGCCTAATTCGAGTAGTGTTCAACCACTTGACACTACAAGAAATCAAGG
TTTTAAAGACAAAATTTTAGGAACAAAAATAATTTGTCTATAAAAATTATATTTTTAAGG
ACAAAATGAAAGAATTTAAAAAAAGAAATACTTAATCATACTACTACATTTTAAAGACAA
AGCTATTTGGTTGCAAAAAGGTTAGTAACTTTTTACAAACAACTTTAATTGGTCCCCAAT
AAACCTAACTCATACATTATTTTATTTTATTTTCATTCTTTGAGCTTCAATAGTCAGGAT
TTCATTTCCTTCTCCACACCACTCTCTCTCTCTCTCTCTCTCTCTC
>TeaL_99419
CAAAAAGTCTTTAGTTTTGCATCAAGTAATGTTTGATTATAACCTTAGTTATAACTCACT
ATAATGTTAATTATGATTTATTTTTGTTATAAGTGAAAAAGTCTTTGGTTTTACTTAGGT
GATATTGGTTATGAACTATTATATCTTTTTTAGCTATGTCTGAAAGTCACTTACTTATAA
CATTTCTAGTATTAACACTACAAATATTATAGAGAGCTGCTATTTTCACTCTGTTTTGCT
CTAAATACACTCCATTCTTTATCTTTATTATACATAGAGGATGGTGTATTTGGAGTAAAG
TAGAGTGTGAATAATAACTATGTATAATAAGGATAAAGAAATGGGTGTATTTAGAGTAAA
GTGAAATGAGTATAACGACTTTCATATTATAACGTGCATATGGTACACATTTCAAAAACA
TATGTGTATTGTGAATGACCCTATTATAACTAATGTGAAACTCATTTTATAACTAGTTGT
GATTGTGAATAGAATGATGTAGAAAAATGATAAAGAAAATGTGA
>TeaL_99420
ATATTAGATCAGTCTTTGTATGTTATTAAAATAGTATATTTGTTTTTAACTAAAATAGTG
TCTTTGTGGCTATTAATAACCTATAATATATTTGGAGCTTTTTGAAATTTATAGAAGTAA
TCAAACACCATAGAGAAAGGCTGATCATCAGAGGACTTTTGAGAACTTAAAGAAAAGAAA
GAGAAAAGGAAATGAACACACAGAGAGAGAGGAAGGTGGATATGTTTTTCGAATACCACT
TAAATTGTAGAGACATTTTTTGAATATATTTGGTGTTTGGTTACTTCTATTGAATATTTA
GGTTTTGATTTCTATTAAATATAT
>TeaL_99421
AGCTAGTGTCCAGAAGTCCATTAACAAACAGGAAGACAATCATGATTCAACATCAAACTA
ATTAAGTAAACACCAATAATGGAATAACCCCAGGAGAAAATGTACAAAATGGAATTTAAT
TGTGTAACTAGTGCTAATACCAGCAAAACATAATGTTCCAAGGAGGAAATCATGTAAACC
TTGTGGCTAGACTCCATAGCAGAGGCAATTAATCAATTCGCTTTGCCCATATAATTTCTT
TATATACTACATTAACCAAAAATCTGAGAAAGTTGCATACACTGAGCAGGGGAACTACAA
CAGTACACTAATTAATGGAAAAGAGTTTTAGCCCAACAGCAAATTGTTCTCCAATTATTA
GATCCATACTTCTAGAAATTTCTCCAACTAATATACACCCATGCGAAAGTGATCGAGCTA
ACATTCGATTCACGATGCAGGAGGGTTTAGCATGTCATTTTTCTTAGTTGGAACTTGGGA
GCAGCACAAATATTTCACACTTCCGGATTAAACTTGCATATGACTTTTCCAAATCATTCC
TTATCATTTAGCTAAAATTGTGAATCGTATTGAATCTTTAATCATAAGATCCGAAGAGCG
TCGAGTAGGGTAAGCGGGTAGCGCTCGGTG
>TeaL_99422
CACAACAAGAGCCTCACTTTCCCATCGTTCATGTCAAATTAGGGGTGGCCATGGGTGAGC
CGGACCTGAGCTAGAAAAAAATGAACAAAAACCTGGCCCGAGCCCAGTCCAGCCAGACAT
TGGGCCTAAAAATCTTATCCTATAGCTCGACTCAAAAGATAAATTACAAGCCCCAGCCCG
CCCAACAAACCCCAGTATTAGATAAGAAATAAATTTTGCAAAATTAAATATGAATAACTT
TGTAGTCAAGTAAGCTTGGCACAAACACTTTCTATACATTACATCCTAGGTTCAAAATTT
GGGTGGATGCATTTTCCCTCTTATGTGCGTATTC
>TeaL_99423
AGTTGAAAATTTTGGGTATATTGTTGTGTTTGAGATGAATGGCGGGAGGAGCTAATTCCA
TCAGGCATGCTTAGGTTTGGTCCAACTCAAATTTCTGTTGCTTTGTTATCAGGATTGAGG
TAAAGCGTTTTGTAGGCATTAAGACTGTTTGTGATGTCTGGATTTTGCTTCCAAATTATA
TCAGCCAGCTGGATGAGTTGGGCATTAATTATTAATTTTCCAAGTCCCATACTACCTTGC
CTTGAGAAAATGGCTAAGCACTTGTTGCTTGTCTGATGGTTCTATTGAATTATCATTATG
AATCTCTATGCTTGGTCATATAGTAAAAATTACTAAAATAAACACAGAAAAAGGAAGAA
>TeaL_99424
GAAAAGATGCGGAACTTACTCAGGTATAAATTATCTTTACAACTCAGGTTCTCTATCTTA
CTTGAATTGTTTGTATTCTAAATTGGCATATTTGTCATATTGTATTCCACATTTGGTACT
ACTACTGTTACTAGCCATGATCGTCATAGGTATCATTACTGGTCAACCTTGTCATGAATG
GTATGAGGTTGGTCAGACCTAATCTGTTCAATGTTACACTTTTTTCTTGTCCCCGCACTA
TTAAGTTATTGCTCTTTGCCTTCAGTCCATTACCTCTCCTTCCCCTCACATTTCTTCCAT
TCGCCTTCCTAGTGTCATCAATCATTTTATCACACTTGGACAAGTTGCGTGCTTGACATT
GATTTAAAATTACTTTCTAGGTGGATGCCCTTGATTGTGATGCTTTCTGCTTCTCTTTAA
GTTCTTTTAAGGAGCCTTTGCTTCTGCGTTTATTTTTTGTGATTTCTCTGTTGTGCTAAA
CAACTGCTCAAATGAAGAAAATAATCACATTGTTTTTATTAGTGTTATGGAAAAATCATC
AAGCTCGATGATCAAATCTGGTGCATATTAGATTTTCTAGCTTTTTCAGATTAGATTTTT
TTGTCTCACCTGTCGGACTATTTTTTACATGCTTGACTAAATTCTTAGTTGGTTATCTCA
TGGATAGTGGAATCAAATGGATTGTCATTGATTAGTTAAATCAAAGGTTAGATTTGTATC
TAATCTTAGAACCCTCAACTAATTGAAGTCCTTTTTTATATTCTGTGAAATATGTCAAAT
GCAATACATTTTTCTGTTGATATTTTGCCTGTGCATTTATTTGCATGGCCATATGATTCT
GCCTGGTTACCTGCTCACAACTGTTCACCCATCTGTTGTCATGACCTGGAGTTACCAAGT
TGAAGGTTTTTTTTTTTACCAGGCCTGGGATCTGTATTATCATGTCATCAGAAGGATAGA
TAAGCAGCTACAAACTCTTACTACCATAGACCTGAAGGCAAGAATCATTTCTGTCTTTAT
G
>TeaL_99425
ATACCACTGATTAGTACCCCCATGCTACATCCGAACAAAGAGAATTAGAAAAATCAAATT
CAACATACGTAAGCTTGTCAATCTATAAAATGCAATCATTAATAATGAAAAACAATCATT
CAATCTAATACACGGTACACCTTAACATGATCAAGTATCAAGGACTTGTGGATTCTCCAT
ATTTTATATTGATAATTAAGTTTTTTGGGAATACGGCCACAAGGCCTACAATTACAAGTC
ACAACAATTTGCCATAATTAAAAGCAATCAAATTAAATCACAAGTTCAGGCAACGAGGAC
TAACACCATCAGAAACAATTCCTAAGTCATTATCCTTACCACTCAATAACGCTATCGGAA
AGAGTTTTTAAATATAGCAGGAAAAGAGAAAAAAGAGTTTGATTTTTGAAAATTTCAATG
TCAGTACAATGTACGTAGTCATTCTTTAAAATATTTCTGAATGAGGTGCACAAACAATTA
GCCATGATCTACAAAGCCGAACTAAAATAACTCATATCTACATAATCAATGTTTTGACGT
TGATTATTTCAGAGCAGATCCATGTTTTGATGTTTATTTACTTTAGATGTTGCTTAAATT
GCAATAGAGATCTACATAATCAAGCACTCAAATGAAAAGGATAGAGATCAAACAAATGGG
GAACAAAACTCTATTAAGCAAGAAGCACCACTTACATGGACAAATGCAGTGTAATGGCCA
CCTCCCATGCTTCCATAGTGATTACTAATTGCATAAAGCATATAACGGTTACA
>TeaL_99426
TCTCACTTCCAACCAGTAACCCTGTAGAAAAATAGTAGAACAAGTGCTAGGTGCTAAAAA
TGTTTGAGAAAATCAAACGAGAAAAAAAGAAAAAAGAAAAGAGAAAGAGAAGCAAACAAC
ATAAACAAGGTACATAGGGCACTATCTCTTATTCATATTCCATACTATGTACTGTCTTGG
AGTATGAATATCATCAACTCCACTATCAAAGTCCTCACCATTGACACATAACACACAATC
AGAAATGAACAAATAAACTGAGAGTCAGAGATCTAAAAAAAAAAAACACCATTGACATAG
AAATGAACAAAAAAAC
>TeaL_99427
TGCTGATGTTACTTTTTTTTAGTCCACCTCCTTTTTCCCCTGTTCTAACCGACAATTGTC
GGCTGATCTTATCTCTTGTCGTGAAGGGGAGCCATCTTTTCCCACTCCCACTCCTATTCT
TCTTGTACCTTTTGTCCTCCCACTTTCTGCCTCACCTTTCATAGGTTTAGATTCCTTCCT
TTCTCCACCATCACCTCTATAGGTTGGATATGAAAAGGTACAAGGGTTAGGGTTCTAAGA
ATTAGCAGACTTTATTGTTTCTAGAAGAAGAAAGGTGTAATTGGTTCAATTTTAGAAGTT
GCAGGTTGCTGAATTGTCAGAATTAGTGTGATTAATGGTTCTAAACAGCGGTTATTTTGT
GGATTTGTTTGTTAAATTGAAGGCCAA
>TeaL_99428
TATTAAGTCAAATATATTTTTAATATCATTAAAAAAAGATGTCATTTATTTTTAATTGAC
TTCATAATTTATTAATTAAATGGATCATTTATTATGTGATTAGAAACTTGAAAAGATGGA
ATGTAATTTGTAAAATTATAAAGAGCTAATTTATATTTTAAGCAAACTTTAACGGTGTAT
TTATAGTTTATCCCTTTTCAAAATAATAGAATACTTATCCTTTTATAACTTACAAAGCAA
TACTTAGCTTCAAATAACTTACAAAGCAATTGAGTTGTTCCTCTTGAGAGTATGTTCCGA
TAGCTCTCCCTACTCGGATGGGGTTCTTCGAGTGATGAAGCTCTTTGAGACATTTTTGCA
AATTCTTGAATTCGTTCTTAATGTCCAAAAACTATTTGAATATGGTAGTACTAGGTGTTT
GAACCTTGAAATTACATGGTATCCTACTGGTGAGCTTTTACCAATTATAACTTTCCAAGA
GTCTCTCCCTGGGTTAGGGTTCTTTGAAGGCCGAAATTCCTTCAAACATAGCTGCAAAGT
CTCCATTTCATTCCTCCTCCATAATAAATAGTCCCTATATGATGATAGATGCCATAATTC
TGAATTTACAGCAGTCCGATCCACTGAGAATTGGAAGAAGAAAGAAAAAAGGGTCGTCTT
GCATTTTGACAACTAATTAATT
>TeaL_99429
CGACGAGTGTTGTTTCATGTCATGTCGTGTCAGTATTGGACACGACACGTTATCTTCTTA
AAAGTGTCAAAGCTTCTTAGGTCACTTCCTAATTGGAAACAAGTGTATAAATAGAACTTC
CTAACTTGAGATTGAGGTTGTTCAAGCTTTGAGAAGATGGCTCCCAAGCAAGAAGAGCTG
ATTTTCAAAGGTCCAACTATGGTGTTTCTCAATGAACATGGTGGCTCGAGCAGACTGTGG
ATTTGAAATACTAAGTCCTCAACTTTAGAAACGCAATTTGCCTGACACTGTTTAATTTAG
TTGAATCTTAATTCTAGTTTTTAGTTTAACCAATCATAACTCAAACTCATTGAATTAATT
TGAGAACACCGACTTTTGAATTAACATAATTTAGCCTCTTAGCCCCTGAGGTTCGACTTG
GATTCAACCAGCAATTACCTCTATTACACTCCACTTAGGCATAGCATGGAATTATTTAAT
CTAATTGATTAGAAGCCGTGGTAATATAATCAAAAGGCAACTTTCAAAAGTGACACTTCA
AAAATAAATCAGTTACATCAAGTTACATACTTTCAGCAATCCAGACATGCTTTACCAAAT
CCACCTATGCTAAAGGCCCATAACCAAGTGAGAAACTTTGATAGCAATTATCTTTATTAC
ACTCCACCTACGCAACCCATGGAATTATTTAATAGAAGATCACGACCTTTGGAACCATTT
AAGACTTGGGGTAAATACACTTGGTCCCCATAAACTATAGGTGAGATCTCACATTGGTCC
CTGTAGTTTCAGTTGCATCAATTTT
>TeaL_99430
AAAGTAGGTACATCTGTGTACCAATTATGATCCATGATCATGTAATGCAGGAAAGCATCT
TAATTCCCCCTCTTCTTTGATTATTTATTTATTTATTTATTCTCATGGGTCAGATCTTGG
AAAATCTTGGGATGTGACAGTTTTAAATTTACAATCCATGGATAGTTCATTTTATAAAAC
AAAATGAGATCTGTTCTTGTGTTTATAGTTGTCCGATGAAGTTGATTTTTTGCATGGATA
ACTTTTACTGTGAAGCTTATGAGATAGACAGTTCAGATCATCAGTGTATGTCCGGATTGA
AACCCACAAAAGGAGTATGAAGAGATGAGGTA
>TeaL_99431
CTGAATTAGATACAAATAGACATCATCCAATATATATTTTTGATTGCCAAAAGCACTAAA
AATTGCAGTTAACTTCAAGATAATACTTTTTAGCAAACAGTTTATGATCAACATTGTTAC
TAACTCATTTTGGGAGAAAACAACTTGCAAACAATATATGAGGTCCTGTGGCAAGCATTT
GGGCTTAAAGTAAAAGAAAAATATCCCATGTCATTGACTAGATTTTATTTTCAAGTTATT
GATGATGATACCAGGGCAGGCCCTCTGAATGATTTTATCCATGAATGAGTTCAGAAAGCA
ACAACTGTAGCAAGAAAAATAAATAAATAAATAAGAATAGGGGAACACAAATACCAAAAT
AATTACAAACATATGGCAGGTGCAACTTTTTCTGTGCAAAAAAAACACAGCAAAAGTTGT
ACCCCCACCTTTTGGTAAATAATT
>TeaL_99432
TGAGCCTTGCTCACTCCGTATTTATATATGTTTATGTAGGTGATTAGCTTGGAGGCTAGC
CCTAGGTCAACTTCAGGAAACTTTTGATGGACCTATTTTGTTAAGCCTTCACAATTGGAG
CCTTTTGTCTTTTGAAGAGTTCCTTTGATGCCATATTTATGTTAAGTCTTTGGTGGCTTT
TATTGAACACTTGGTTAATATGTAAATTTTGGGTTGTGAACCTTTTGTATATACCTATAT
GACTTGGACTTGTATACAGAAGAACTGTGAACGTGAACTCTTTATATGACATGATTAATC
CTGGCATATAAGCATTGCTCAATGGATGTTCTGTTATTTATTTACTTCCGCTTTAGGCCA
CATTAATATAAATTCTCAGTAATCTGTCTGAGGCCGTAAGTAATCAAGATGTCTCTGGCC
GGTCTTGAACCAAACTTTTAGGAGCTGGTTT
>TeaL_99433
CTATCTGGTGAGAACCTCGAGAAGTTATTGCCAGTAGGAATATTCCCAGCTAGGTTGTTA
TAAGATACATTTCTGTAAGACATATTAGTAGTCAGATATAATGCTCTTAGAGTAATATTG
TACAAACAGAAGAAAATATACAGAGAATTTATACATAATGATGTGGCTGAGTTGTGTGCC
CATCACTTTAAAAACCAAAACTCATCAAGACTAAATGGTCTTAAGAGCATTTTACAATGG
TCTTAATATGTTAAGACTAAATGACTGGTGACTTACAAAACTGTAAGACTGAGGCAGTTT
ATCAGTGATATCACATCTCCAGATAAATTGTTGCTTTCTACTCTC
>TeaL_99434
AGGTAATTTTCAGTTGATTTCACATATCATGAGCAGTGGGGCTTGCCTCAAACTCTCCAA
TGAGATCATTGTGCATGCTGCTAAGCATAGTATAGCGCGCACCGATCTCTCTTGACCCAT
TTCTCATAGATTTCCACGTCACAGTGATGTTGGGTAGTGGTCCCTTCCTCAGGACAGATC
ATAAGGGTGGTCAAAGTATCTAAGACTTCTTGTTCATTAAGCAAGTATTGAATTTTTCTG
TGCCACATATCATAATTGGACCCATCCAATTTTTCTCCTTTGGTGAGGTCAGCAACAACA
TTCTTAGAGGCCTTTCACTAATTTTATTGCATAGGA
>TeaL_99435
TTTCACTAATTTTATTGCACAGGATTTGACATTAGCACACATTTTTTTTTTAATTTTAAA
TTTTATTCCCAAAAAACACAATTGGCATACAATATTTCCACTTACATAGAGACATCGAAA
ATTTCGCTAAGCTCATAATCATCTCCCTCTATATGAGTTAAAATATAGCACCCAATTAAT
TTTTTTGAATAAAATTATATAAGAGGCAAAACCATCTCTTAAATCCACAACATTAAACCA
TTTATATAAGAGGCAAAACCATCTCTTAAATCCACAACATTAAACCATGCATAATATGTG
ACGCGCCAAATTTTACTCTAAAGATTGAGATCAAGATAACGTCACTATAGAGTCCTTTGC
TCAATAACCAAGTAAGATCCCAAGAAGGTCGAAGGAGTCAATATAGTCTCTCTTCTAAGT
CCAACCACCTTAGATAGCAAAACTATCTTTTGACAGATCTTAAAAGGTATTAACACAAGG
TCTCATAA
>TeaL_99436
TTTCACATCTCTTTCTCTGTTGTGTTGTCTTCAGTTATGGTAGTTAAATGAGAGTCATTT
TTTTATGTACCTTGTGTTGTCTTTCACAAGATGGCTAAAATCCAAAGCCCTCTATCTCCC
TAGGATTGGTCCCTCCTTCTGTAAATCTTCTTTACGATCAAACAATCTGTAAAATTTTCT
CTTTTTCACATGCCCTTTTTGATCATGCGTCTCAATTATAATATGGTTTAGAAACTATAA
TGACATCATAAATTTAGCTTGACAGCTCTATTTAGAATCCTCCTATCTAATTTTTTTCTT
CACCCATTTCAATTAATCAACAATTGATCCCACAGATAAAAATGGTGTAAAAAATTGAAT
TGTTATATATATGGTGATTACAGAAATACGGTGAAAAAACTGGAATTATTCAACAATTGA
ATTATTATATAATCAACAATCGATCCCATAGATAAAAATAGTGTAAAAAATTCAATTAAT
CAACAATTGATCCCATAGTTCACTAATTCTTTACAGAAATATGACAATTCCTATAATAAA
ATTAGGTGTCGTTTGTCTGTGTTCACAGAATATCGACGCCCAAACATCGGCTATAGACAT
CACAGAGGGCAGGATCTGACAAGTGGAAGCAAATATGGAGCAATATTACAGCACACAAGT
GTTATACACCAGCTGATCCCTTGT
>TeaL_99437
CCATAGCAAGACAATCTGCATCCTGAAACATATTATCAAACTGGTTTTACATTTTCAGCC
AAAGATAAACAAGCTACTAGCCTAAATTAATAGCTAATTTTTTAAGGTTAATATTTTGCA
TTATAAAATTACTCTGGGGTTTCTCAACATTCTTTAGCTTTTGTGTAACTCACTACTAAT
AATTTTAAAAAATACATTTTTCACAAGCGTATCATAATCGTACCCATATTCTATTGTTTT
AGATTTTGTTGTATTGTCGTATCTGTATTGTATCATATCCGTCGTATCCATGCTTCCTAG
TCTAAGAGGAGGGCACCTTTATATAAAAGCAGGCACCCCCATGTGTGAGAGGTATGTGAA
TGTGAATTTATGTGTTAATTTGGATTATCGTTACTCTGTCGAAATATCTTG
>TeaL_99438
AACCTACAGAAACTACTAAAAAACCAATTTTCCTGAGCACATTTACAACAAATATTTATA
CAAGCCCAAAAATAAGTATATAAATAATAAAGGAGCTCATTTACAAAGCCCTTCAGACTA
ACTGCCATGGTAGACGAGAGGGGCCTCAAAGGTACTCTACCAATATTCCACAGCAGGGTG
AGGCACACGCCCGTTACACACCTACTCCTACACCTATGGCAGCTGAGTAAAGAAAAATAA
AAACTCACCCCACAGATGGAGGCATAACAGTTTGAACCTATTCCAATGACAAAACAGAAC
ACAAACAACACACGGTTAAATCAATTCACTGAAACAAAAACTCAAAAGGTAGGATTTGCA
TAAATGGAACCACTCATTGATGGAACCGTAACACAATCACTCAAAATGCGTTTGAAAAAA
TCTAATTAAAAGAGCAATTCCAAAGACAAAACAGAACACAAACAAGACACGATTCAATCA
ATTCTCTGAAAC
>TeaL_99439
CAAAGGAATACATGATTTAGGACATTGATGATCACAAACATAGCTTTAAGGAAACATTCG
GCCAAAGTTTTGAAAGAATTTATCAAAGAAAGAAAACAATTGTAAGTTGTTGGATTTTTT
CGCCCTGTTTCCTGGATTCGGAAACGTTGAAAGTAAATCATAATCCAAGCAAATGTTTCT
TTAATTCTTAAATTCTTTTTATTTAATTTATTGTACTTTTTAACGTTTATGATTTACTTG
CCGTTCTTTATGATTTTTTTCTTTCCAATTCTATTTTGGTGTATGAGTTCTTTCGGTGGT
TTACGATTGTATGATTACGTTGATTTCAAATAGGCATCCACTGCCACACTACCTGTTTGA
TAAAAAGCCACAATGGATGCAATTTTGCATTTAAAATTCTTCACATCCCTTGATGGTTAT
CTTTGACTTCTAGGTATCTAGATATGATCAGCGTTGTGCATTTCACCAGTCCAAATAGTA
ATTTGCTGAACCCAGTTGTGCAATTTGATGTTCATGTGGTATGCTTAGACACTTCCTTTA
TTTAGAGAGAATTTGAAGTAACCCATTAAGTCCTATTGATAAAGTCTCTTAGGACCTGTA
GGTAAATAAGTCTAATAAATATGACTGATTGGTAAGTGCCCCTATTAGAAATCACCAGTA
GTATATGGGTTTGTTTAAAACTAGGGAAATG
>TeaL_99440
CTAAAGCTCGCTTGATCTTGGTCGTGAGTTCTGTTTGGCGTTATTCTTCGAAAGCCCTTT
AAGTAGAATGGGTTTACGTAGAACTCCCCTTTTCAGGCTGTGATCAAAGACCTGTCACTT
GGACAAGCATCTCACGTATGACTGCAATTATATCTCCCCATTTCCTCTGGAATTCATGGT
GTATGGCCAGTATATCTCATTCTCTTCTTTATGGCCATCCCATCATAATCATAAAATAAA
TAAATGTACAACCACTGGGTCAGTTTTTGTTCCCATTAGATAGGGGGTTTAGGAGAATAG
ATTGGATAAAAACCTAACATTTGGTATAATTAGCACAGAATGGCTGTCACATAAACAAAA
TATGCATTTAGATGCCTCTTTTGATTTGCATATGCATGACCATGTATTACTAAAAAATTC
GGAAATTTTAAATTTAACAATCAAAATCTATCTGCTTTACACGTTGAAAATCTATGTGCA
TGAACATGCTGTATACAGGGTTTTTCTTTGGTCATGCCTGGTCTTCTTTTAGACATCACT
TGAACGTGTAAAGCAGTATGCATGATTAGATTGTATTTTGTTTGGCA
>TeaL_99441
CCAAAAAGGGACTGCAGGTATCCTGAGAATAGGAAGGACCTCATAGACATTATTAGACTG
GTAAAGTGACAAGCCCTACCACTATTAATCTAGAGAAAAAGACAATAATAACATCTGTAA
ATGACAAAAAAAGTTATATGACGATAAAAGGGGTGTAAACACTCGAAAGGGGTTACTCTC
CCACGAGGAGGGAACCCTTTTTGGAGGTTATTGTCATCTGTTCTGGAGGAAGGTCATATA
ACCTATCATGACCACCCAAATACGTTGGCTTCAAAAGTAACACCCTTCAATTAAACTATC
ACATGTAAACATTCCACATTATGTTAACAAGGGACTCATCCAATTCAGCCAAGTGCGTGG
ACAACGGTGTGTATTATTTCTACAATATTAAAACTAAAAAAAAAAAAAAATCTGCCCCAT
ATCAGTTGTTTGGGTCACCGAAATAGGACTTATTAAGTTGCCATCACTCCTTCAAGGTCC
TTTTAATACGCTGGGTGTAGGTCTGGCCTTCTTTTTC
>TeaL_99442
ATAAATTTTTATTTGAGAACTTAATTAATTTATGATTGTGCTTTGAATTGTTAATATATA
TATATATATATATATATAATTTTTAAATCATTTCCCTGTTTTTGGAGAAAGTCTAAAACA
TGAAAATGTGTATGACGTAGATGGCTGGAAGGATGATTGAGCATTTTCTATTTTATGTCA
TTTGTCTAGGTGATTACTTGGCAGCATCTGGCTACCAGGTAAGTACTTGGCAAATAGGCC
AAGTTTGTCGCATAGGGTTGTGGGGGGCATTTTGACAATTGTGATCATAATCTTCCCCCC
TTCTTTTTTTCCAGATGATGAGATAGGATATTATGTGAAATTTCAGCTATAATAAAGCAA
ATACAAAAAGTAGAGATGGTGTATATCTATTTTTTGATGGGCACATTAGGACTTAAATAT
TTTCTATTCATTTTTATGTCCCACTTGTATATTGCATATTTTTTGCTGCTAGTGATCACT
CATTCTTTTTGTAGATTGGAAGGAGTGACCCTTCCTTTCCCATCCAAAAGAAAAGGGTCA
GCAGAGAATTTTTGAGAACCAAGGCTCATCTTCGTCCTAGAACAAACACTTTTGGTGCGG
TATGATTCACAGCGTGAGGAATTAACAT
>TeaL_99443
AGAAAACAAAAACACAACCAAAGATGTGCTGTATCATCCTTGTTGCCCTTTTATATCTTC
TCTTCCCGAACTGTATTTTTTATATGGGAGAGAGAAAATCCATTGTACCAGGAGCATGCT
TGGAAAACTCAGATAACTCATATTTGTTGTCTCCTGTCTCAAGGAAATTGTATAGACTTG
TTTATTTGGATATTTGGCATAACCTTAAATGGGTTGATCTATTGCCATATGTTTATCTTT
TGCTTGATTCCAAATAACGGACCTACCTCCTGGATATGAATGCATTTACAGTTTTGCCAT
TGGTATAAAACTTCAATTGTGTGTGGGGCAAATCTCAATTCTTATAATTGGAGTTTTTTT
TTTTTGTGCAA
>TeaL_99444
TTGAATGGTCCTGCATAATATGATTGAAAGATTTAGTTATAAATTACTGGAATTGAAGAG
CAAACAATCAATTTTATGATATTTAACGGTACAACAAAGAGAATGATTTGTCTCAAATTC
TCAATCCATGGAACATGAAAGTTAGCCCACTTGAAGCAGCTGAACCAGAAAGACCTAAAC
CAAACTGGAGGTGTTTTTATTCAATTCAGAGTGCAATAACATTTGAATCAAAAGAAACCA
AAATCATAAAGAAAATTACCAAATAGGGCATCATATTCTGAAATATTTGAGTGACTTTGG
AAACAAAATAGACTCAATCCATAAGAAAAAAGACTTACAAAATTTTCATTTACTCAAGAT
TCCTAAAATGGGTGTTAGTTAATATCAGCTAAACATTCTTAAATTTAGGTAGTGTTTGGT
TATGTAGA
>TeaL_99445
CAACACTATAACACTAAAGCAATCACACCAGTAGTGTGTGTGCCTTAAACCATGAATATA
AACAAAACGCTTTTCATTTGGCTCTCTGCCATTGCCATTGCTATTCTTTCCATCATCTTA
CTCTTACCTTCTTCCCCAACCACCACCACCACCACCACCAACACCACCATTGCCAACTTT
CCTCAAACCTACCTTGAACTTGATTTTCTGAGAATTGTTGTTGAGCAAAGTGGCATAGAC
AACATTCTCTCCGTCGTAGACAGGCTTGGCCGCCGAGCGCACCGCCATCGGAGGAGGCGA
AAGGTCACATGTGATGACTCCAAATGGAAGTCTAGTCTTGTTTCAAATTACAATGTGTGG
CTTGTTTTGACTGTTGATTTGAAGGGTTGCGGGAATTTCAACAGTGTGCAGAAGGCAGTG
GATGCTGCTCCTGATTTAAGACCTTCTCGGACACTCATCTTGATCGATTCTGGCATTTAC
AGGGAGAAAGTAACAGTGCCAGCTAACAAGGCCAATTTGATATTTCAAGGACTGGGTTAT
CTCAACACTGCCATTTCCTGGAATGACACTGCAAATTCCACTGGAGGAACTGTATACAGT
GCCACAGTTTCCATCTTTGCTCCCAACTTCATTGCTTACAACATCAGCTTTCAGAATACA
GCGCCGCCGCCATACCCAGGAGCGATAGGAGCTCAGGCAGTGGCACTGAGGATAGCAAGT
GATGAAGCTGCTTTTTATGGGTGTGGGTTTTATGGAGCACAAGACACCCTCAATGATGAT
CGTGGAAGACATTATTTCAAGGAGTGTTTCATCCAAGGTTCTATTGATTTCATCTTTGGA
AATGGTAGATCACTTTATGAGGATTGCACATTAAGTTCCATAGCAATAGAAGTGTCAGTA
GGGATAAGTGGAGCAATCACAGCACAAGGCAGGAACTCAATGAATGAGAACACGGGCTTC
TCCTTTGTGAATTGTAGCATTGGTGGAAGTGGGAGGATTTGGCTTGGGAGAGCTTGGGGT
GCATATGCCTCTGTAGTCTTCTCTAAAACCTACATGTCAGAGGTTGTTGCTTTGGATGGA
TGGAATGACTGGAGAGACCCCTCTAGAGACCAGTCTGTGGACTGTGTACTTTGGGGAGTA
TGGGTGTTTGGGACCTGGAGCAAACTACACAGGCAGAGTCTCATATGGAAGGCAACTGAA
TCAATCTGAAGCAGCACCTTTCATGGATGTTTCTTACATTGATGGACAAGATTGGCTTCT
TCCTCATTGAAGCTATATTCACAACTGATATGTATAACCATTGACAGAGAGACTTCATTC
AAACTTAATTAATTTTGCTAGCATATATGTAACAATATCTATAATAGTGTTGTGAGAAGT
GGGAATGTCATTATTCTTACAAGAAAAGCATTAATAAAGAACATACATTTTTTTATCAAC
TCGAAAGAAGAAAAAAAAATAAAAATTTATTAACTTGCAAGAAGAGACTAGGAAAGATAA
G
>TeaL_99446
ATCATAAGGGGACATGTATTGCCCTGCATGGGTAAAATCAAGATTTGATTAGTTCTGAAC
GCCAACCCAAACAAGCGGTTGGACTTAAGTCACATAATTACCAAAATTAAGCTATATATG
TGCAGTGAATTTCCAATGGTTTGTTTAGTACAGGACGTAAATATTATGTCTTCTATGTGT
GAACATGACTATATGCTTATGTGACAGAACAATAAAAATAAAAAACTTAGGTAGTGGCTA
CAATATAGACAAAACTAAGCTTAAACCAACGCATCGTAATCATTTACAATTTCGTGCATC
ACACGCACATTTTACTGCACTTAAACAGTTGCAAGTATCCAAACTAGGGTAAAAGTGTGA
AATTCATGTGTGAGCTGAACTGGTCAGGCTTAAAAAATGAATTTCGACAACTAAGATGAT
GAAGCTAGCCTTCCATTACCCATCAACAAGTACAAAAAGGATTATACACAGCTATACCAC
TTCATGCAGCTCAAATCAAAGGTCAAATAGACATTTAAAGGCCAAAAAGTACAATAGTAA
AAAAAAAAAATGACAAGAAATCAGTAACCAACCACATAAATAATCCATCAAATAACCTCA
GCTGCCCCTAAAATGTGATAACTAAATATAAATACATCAGTCAAGGAAGCTAATTGACCA
ACATAAACTAAATACATTGTAAATAAATTAGTACTACACAACCACAAATACATAGGCAGA
AGACAAGGGCTTCCTCAGCATATAGAATAAAAATTAGATGGGGAAAAAAAGAAAACAAAA
CACAAGTTCAGTTTTAAAGAAAAATACAACTCAGTACCCTCAACTATCACCACAGCTATT
>TeaL_99447
ACAACCTTTCTTAGAACGAGGTCCCCAATCTGAAACTTTCTAGGGTTGACCTTTTTGTTA
TATACCTTAGTAAGCTACTTCTGGTATGCTCCCAGCTGAATTGCTGCATTTTCCTTTCTT
TCTTCTATCAGATTAAGATCTCGAGCAATGAAGGCCTCATTTGTTTCGTTCTCCACTCCC
TAGGTTCTGATTCCAGGGATGCCAATCTCTAGTAGGATAACAGCTTCAGTGCTATATGCC
ATGGCGAAAGGAGGTTCTTTAGTAGATCTTCTCAGTGTAGTATGATATGTCTATAGGACA
TTAGGCAATTCTTTCACCCACTTGCCCTTGGCAGCTTCTAGCCTTTTCTTGATTCCATTT
AAGATGGTCTTGCTGGATGCCTCTGCTTGTCCATTGCTTTGGGGAA
>TeaL_99448
CCTGCCCAAGTGTCAAATGAAACCAATATTTTCACTTCACTGTGTCTGGTTAATTGGAAA
CCATACAAATAGCAATTTCAGATCTTATATTGCTACAAAAGGTTTGTCAAAAAATAACTT
AACTTGCAAAAGTTAGTCATAATACACAAATAGAAAATACAATTAAAAAAAAAATGCATA
TGATGATGGGGCAGAATTGCGGTCCTATCACCTAAAAAAACAAAAAACCATAAGATGGTT
TTGACTATCAAAAATGTCATCGCCACATCATTAATTTCTAGTGATTGTGGAAAAATAGAA
TTTTCCATTACATTTCTTTTACTGATTGGGATTAACAATGGGTGTTTGTAGAAATTGCAA
ATCATTCTTTGCCTTTCTTGTAATCAATAACCAACCAAAGGGAGCATCAACCGAAAAAAA
AACAAAAAAGAAGAAGAAACCAGGGGACCGAAGAAATGCATCCTGTTCAATCCACCAAGG
CACTAACCTTGATCAATCCGCCAAAAAATTCGTCACCAGTAAGAAAATGCAACAACTGTA
CATTTGAATCAACACTTACAGAACCGAGTAAGCACCTCATATGATCCACTAGCTCCCCCC
AAAATACTAACCCGTAAGACGTCTCAGATCAAGACGCCATTGATTGA
>TeaL_99449
ATTCAAAAAACAAACATTAACTTTATTCTTTTTTCCTCCCAGCACAAATCTATTCATTTC
AAATCTAGAAATCCAAATGCAAACTCGGGAACAATTCTTTTAAACACAAATTTATTCATT
TCAAATACATTAATCCAAATGCAACTTTAAGGTCATGCTCAACTAACCACCAAACCATAT
ATGTGGTGACCTTTCCATTGTTTCTGCGTCATGTCATGCCAAAATTTCACGCTTACTACC
CAATAAAGAAAAAAATACTGAAAAAAAAAAGGAAAGAAGAAGAGGCTTTTCCTCCCAACA
TAAGAGAAAATTGAAAAAGAAAAATAACCCAAAAAAGTAATTTGAAGAGGATGTGAATAT
TTCTAGAATTTACTCATCATTCAACAGTGCTATGGGCTTTAGCGGCACTTAAAGAAGAAT
ACAAATTTGTATATGATGGAACAAAATCGGTCTCTAATCCTCTGTATGCCCTCCATTTGA
TGATGAATAAATGTATTTTCTCT
>TeaL_99450
ATTTGTCCTCGTATAAGCACAATGTAAGTATACCCATTGTTGGTCATCTCTATTTGGTTT
AGTTTTCACAACTTGTTTTTTGAACAAATTTGACAAAAACAAATACCCAAAAAAGATATT
TTTTAATTTTCAAAAAATATTTTCGCCCCAAAAATGACTAGTTTTGAAAATTTTGTAGAA
AGCATATTCTGAAAGCTTAACCAAGCATAATTTTTTGATGGAGGTACGAGGCACAAAAAT
ATCTTGTAGGATTTGCAATTAGAGAAGGTTTTGGCCTTGTTTGGTAATGTTTTTGTTTCA
TGTTTCTGTTTTTGTTTTCAAAAGTTATATTGGAAACAAAAACATGTTTCACGGTTGTTT
TTG
>TeaL_99451
ATAAAAATAATTTTTAAATATAAATTTTTATATTGTTTAGATAATTCTATGTGGTTTTTT
TTTTTTTTTTTTTTTTTTTTTTTGAAATGAAAAAGGGAAGATAAAATAAAATAAATAAAG
GTAAAGTGAGGTGCAAAAGGTGAAGGAAAGGTGTTGGGGGCGGTGGTGTAATGTTCAAAA
AGAAAAGATAAAAAATAAAATAACGATTTAAAAAACCAGTGATAGTGTGTGAATCTGTGA
GTTAATATTACATATTATAATATATTATAATGGTATGGTGGGAACAAGCACGAGGTGACA
GCGGGGAGACCACATAGGTGAGAATAAAAACAACATATATATATATATAT
>TeaL_99452
GAATTCCAGAATAGCAAGCTCATTCTGCAAAATGGAAGACAGGTACAGAAACATAAATTA
CATGGTGACTTCTTTTTCCCATACATTATAAGCTGACTGGATAACAAGAGAGTGAACATA
ATTAGAAAATAATAGCACATTTTTTATAGAATAATTCACATATATTAGAAAAAATTTAGA
AGGGCTCGTTTAATATCTACATGCTCTATGACTACAATTGCTTCCTCGCTGTAACTGACA
TTATTTGAACTCTCCCTTAAACTGACCACATGTAACTACTTAAGCTATATGCCACTAATA
TTTGAGAAAACAGATAACAACAAAAAAAACTCCAAAGCCCTGCAATTGGCTTTTCTACAA
TAAAATAGGATCTTAATGTATACATATTGAGCTCCTAATTAGGAGTGAAGGAATATATGA
TTGAATTTTGTACAGCTCCAAAACTTGTCTCCTAGTCTAGGGATGATTATTATTTCCATG
CACCAAATGAGCAACTGCTAAAATCTTATTATGCATGACATAAATGCAGGCAGGACACCC
GTGAGGGTCAGCTCAAATGGTAAGTCGTACAGGTTCTATCCAGGAGGTTTTAAGTTCAAG
TCTTGATGTCCTACTTCTCCCGATATGTGAGGCTAGTGGGTGGTTGCATGTATCCCGAGT
GTGTGCTCCTAGGGTAGGTCCAAAAGGCCTTGCCTAGGATCG
>TeaL_99453
AATTGAGATAAAAGCTTTGTTCAATTGAGTTGTATCAATGGCTTTGTTAATGTTTGTGAC
CTATTGTTGTATAAGTAGCTTGTGAAGTACATTTGTACCACCCTATCTAGTTATGGAATA
CTAACTTCTTAGAGGAAGGTTTCATGTCTCCTATCCCATTGGGACGTACATGTGTCTTCA
TGTCTATTTTTTTATATTAATTTCTTAAGCTAGAGACACTATGATACATGTGTCCGTCTT
GGGGACACTTCATGGGCATGATGGGATATTATTAATAATTTTGAGACGTTTTAAGTGGGG
TCAAAACTCAAAACTCGTGTTACCAAAATATGCTAATAAACTAAGGGAAATGCTACCATG
TGCGCCCCAAAAATGGTGCATATGGTATGCGCCTTGTAACTTTTTACTATAAAATGTATA
ATTTTTTACTCATCACAAAAATTATCTTTTACCACAAAAAAAAAAAAAATGACTTTGCCA
TTCATAACTTTAGGGGTGCTCACCATAATTTTGCCATTCATTAC
>TeaL_99454
TGATCTTTCCACCAGTCTTTTCCTAGTAATATAAGGAATTCAACAGATAGTCAACGCAAT
AGTCACCAGGGAAAATGATTCTATGACAATGTTCAAGATCCCAAACAATGTGCCAGGTAC
ATCAAGTATCGCATATATGAAGACAGATACAAACATTACAGTTACAGACACGCCTCTCTT
CATGTTTAATAGTATAGTTAAAGCAATTCCACCCTAGTTTTTCAGAAAAACTACCTCAAG
TGTTATTCGTTGCAATGTTGATCATTCCACAGGGCAAATTCATCACAGACTACACATAAC
GATATACACGCTTCTTTTCAGACAGGACAAAGTGGTGGAAACACCTTTCCACAATTCTTC
TAGCCATTAGGGAAACACAGACCAAGACACACCTTTTGAAAGATTTCATAAAACATGAAA
TCACCAATCTAGTGTTTATAAAAATAAAAAATAAAAAT
>TeaL_99455
CTACAAACACAAACAAAAACAAAAATTCATGCACTGAAAGTATCGGACATAAAATGCATG
TGTTTATGATATCTACAACTATAGACATGAATACTTTATTTGTAACTACAAGTATAAAAA
GAAAAAAATAGTCACACGTGTCTCCTCATTTAGTGAGCATGGCATTTTTTTTTATTTTTT
TTCAAAGATTTTTTTATTTTTTTGACATTTTATCAAAGATTCAAATACAATTTATATCTC
TAGCCTACTTCTAAGATGATGGGGAAGGGAAATCCCTAAGCAACAATTATAGGCCGTGTT
TTTTTTTGTTTTTTTTACTAAA
>TeaL_99456
GTTACCCCATTAACAGAGGGTTTTGTTTGGCATGCTTAGCTACTCTTATGGTTTTCAATG
TCAAACAGTTATATAGAGAGGGGATGATTATTGCCAGACATAACATATATATGACTTATT
TCTCATTGTTGAAATTATAGATGCAAATAAAAAAATAAAATGTTAAATACAGTTGCCCCT
AAATATACTTCGAGATGAATAAACAGGATCCTTCTTCTATTCCTTTTAACCAAAGTGGAC
AGTGAGAAGTTTGTTAGAGACATTTGTCATCGGCCCAAAAGGCAATATGTAGAAACACAA
GGGCAAATTACACCTGTAGTATGTTTAGTTTTCTTTTATATCAATTTGCT
>TeaL_99457
AGTTATCGGAGGGAACCTTGGTGGATGACTGGATTATAAGGTTTTCAACTATCTTTCAGC
ATCATAAGGCAGTTCCATAGTTGGCCATCTTGCAAGAGAGCATTGCTTTTTGTACTATTT
AGCCTACATAGACAGCAACAAGCAAAGGGGTGTTGGAGATGATTAGATTTTAGTGGAAAT
TGGTTTAAACAAGTATAACAGTTTTCTCCATTACACCTTTCAAAGTGCTCATATACCAAG
ATGCCTTGCATCATGCTAGTGGAAGAACAATTAAAGAAACTACCACTTCTCTATGATATC
TTTGAGATGAAAGTAGAGAAAGATTCTCACTCGATATATTAGTTGGATATGATGACCAAT
GCCAGTAGAAAATATTTATGACAAAAACAAAAGCCTTGTAGGAAGTAGTGTAGGTATATA
TATGTATATATTGTCACCATTTTGGCACTAAAGTAATTGATTTTGGCACTTGCTTTTCTT
CTTAAGAGTCTGGCTGTGTGGAATGGGCTTGAGACATTTCATCACAGATCACTGGGCTGG
G
>TeaL_99458
GTTGAAACAATTTTTTATATGTATTAGCTATACAATTTTACTGTCATTGATTACAATAAT
GGATGCAAGAATGTGGTTGACTATGCTTTATGCTGCTGAACATGTTATCAATATACATTC
CGCAGCACAACTGTTTTGTGGATTAGATGTCAATCCAGTCGGGGATTATATTACCAACCC
AACTCAACATTAAAACCATTGGTTCTGAAAGACTCTGGTGGACGATCTTTACAAATTATA
TGTATCAGTGATGCGCCGATAAGCATTAATTGGTATACAGTGGGATAAAAGGCACTGATT
TATATGTGTCAGTGATGCACCGATAAGCGTTAATTGGTATACAGTGGATTAAAAGGCACT
GATTCATTCATTATTGAGCTAATAGGTTAGATGTGAATGCGAACCTTACTCCAAGGTAAA
AATGGTGTGCATAGCTTCATGTAATTATATTTCAATGCAGCCATTATAGATTGAGCTTGA
AATAAATCATAATATAAGGTTATATACCATTTATTTTTGCATGCTTTTATGTTTGTGAGT
AGTTCTCCAGGAACATCAAATTAACATATTTGCCTTTTTTGTTCAGTAAGATTGGCTCTT
TCAACTCATAAATTTATTCTTGAATCTTTTATGAAATCATTTTCTAGATACGCCTTGTTT
AGAATAGTCGCTGATATAATGTGCTGCGTCTTTGCAGGATCGCACTGATAATCCTTCTGT
TAGTGATTGCTTATGTTGTTGTGGCTTTTGTTTGCCATGGG
>TeaL_99459
CATGCACCACCAAAGCTTCTGTCATCAACAAGAAAATGTTGTATCAATTTTAAATGTAAA
GCTTATCATATATGGTTGATATGTTTCATGACAATAATGGTTATTAATGTATCCTCTAGT
TTTGAGCATGCAAACAAATCCCCCACCTTCACACAACATATAATGTTGATGTGAAGGCAC
ATGAACTAACAAGGGGCATCCGAAGAGCATTCAACTAATCATTAGGCTGTGTAGTCTCCC
TATCCAATACACTAGAAAAATGACTGTCTTTAGGTTACGTTTGAATGGCTGGAATCAATA
AGTAGAATGAGAATCCAATTCGATGTCTCCTTCAAAACTTGGGTGCATTTAAGGTAATGA
GATTGCATCACCAAACTAGCAGAAATCTCACATTCCTAGACTATTTACAATCAAAAAAAA
AAAAAGTCCGGTGTTTCCTAGACTATTTATATTACTAACGGAATCTCATTATTAGTAATT
GGATTCTTTTCTCTTCACTTCTTACCATCCAAACATAGCCTAAAATAATAATAATATGCA
AACAAAAGGGAAAGTACCTGTCCCTATTTCCAAAGGATGACCGCCCAGAAGATTGCCTAC
CACCTATTAGCCAATCATTTCCACTGTCTCTTGAGCTCCGAGCGCTGTTGTTACCATGAC
CACCATGCCTA
>TeaL_99460
TGGATCCTTTAACCATAATTATATAAAATATATATATATATATATATAACGGCGTACCGC
AGCCGTACCCGTATCATACTTTTTTTGAGTTTTGCCGAATCGGCGTACTTGTACCGTACC
CGCACCCGCACCCGCACCCGTGCTTCCTTGATCATAGGAGGCTTGAATTTCGACATAGAT
ACAAGCAAAAGAAAGCCTTTTTTTTGTTTTAGTATCCAAATCCAAATATAAAGGCTTTCC
AATAGTGCTAGCCACAAAGCTCAATTCTTCCATTGTCCATAATTCTAATAGCATGTTTTA
CAAACTAACCCAAAGGGGGACACTAGAGAATTCTTTCTTTTGTAAGTGTACCCCCTGGGT
ACCACCTCTTAATGATGAGAAGTTTTCCTCCGGAGTGGTATGGGCCATTGTTATATAATG
TGTATTTAGTTTATTGTTTTTAATTCAACGATGAGACCGTTCATCT
>TeaL_99461
TCTCTGTATCTCTCTCTATCAATTTATCTTTACAATAACCTGTATTGACTTTATCCTATC
AGTCATGTACGATAATAAGACTACACCTTGTCTCATAATAACACAAAACAGCTTGTGCAT
CATAGGTTATATATGGCAATCAGCTCTTACCACAAACTTTCTTTTTTCCTTTTTTCTTTT
TAACAATGCTAAAAATACAAAACCATATCTACTGATTTTGGCCTTGAACTATTTCCACAT
GTTCTCTACCAAACACATCAAGAAACGGGCAAAAAAAACACTTCAATTATCCAACTGCCA
AGTAAAGGCATAATTGACCGGTGCCATAGGCCATGCATTAACCTTTTAGACCGTGTTAGA
TTTTATAAGACGATGCATTTTGGTCAATCTTATGCAGCCACTGTGTTCTTCAGGAAATGT
AAAGATTTTTCGAACTTTATTGGCCTTATACTATGAAGCACAGACACTTCTGTGGAGGCA
GTGTATAGGTGTTCAACACGTGTCGGACATGGACACGCAGTGGACACGTGTCGAACGCTC
TACCTAGCGTGTCTGCCTTTTTTTTCTTTTATGAATTTCCCTAGCCAACCACACCTGGGG
ACATGTTGGAGACAAAGAGGGAGAAATCCTAACCCATCGAAGACAGAGAGAGAAAGAGAG
AGAGGAGGGGGGGTGAAGAAGAGCCTGTTGAA
>TeaL_99462
CATTTGAGACTCCCACTTTATCAATAGGAATGCCTACAAATTTTCCTTCTCACTTAGTAA
CCATCTTTTATGCCTCGTCCTCCACCACCTCCATAGTTTTATGATGATTAGATTGACGAG
GTCTGTGACACCCTGGACGTGGGTTCTACGAATGGTGATTTTCGTTGCTATCTTGTGAGA
TGGAAAAATTGCTAGCCACTGATGATAACATGAATCACTAAGAATGAGTTCCATTCATCC
CACACTTTTAGAGACATCAATCACCACCGATCGCCAAAGGAGAGTCCTTCTCAAACGGGG
AGAAATGACGGGGATTCAGTAAAGGAGTGAAGAAATATTTTAGGTTGCCACATAGAATTT
TAGAATGTGTTTATATTTTTTAGTATTTTTTGTTTATATTTAAGTATTATAGAATTTATT
TCTATTTTCAAGTATTTTTTCAAAAAAGAAGGGATAACATTTTTAAAG
>TeaL_99463
AAGATATGCTATGTGAATTCCCCATGGCTCGTAATCAGGGAGGTTCCAGTGTTCAGTCCT
GTATATCACTGTACACGGATGATCTACCCCTGTGAGCCAACCCAACAACAACAAAAAATT
AATCAAAACATGGATATTAAACACAACCTTGCAAACGAATATGATGTTATGAAATTGTAC
AAAGTAGGTGTGTGAAATTGACTGTGTTGTGCACTAAGACCTAGACCGCAGGATCGGCAG
TAGGCTAAGTTTGGTGGGGTAGGCAGGCCAGGCTCGGTACCAAAACTTTATGTCCAAGGC
TTACCTAGTGGGCTTTGCCCAAACAAGTTTATGGGCTGGGCTGCGGGCTAATTCTAACAT
GCTGAGATTGAGGCATACTTCTTGGGGGTGTTGTTTAATTTAATTTTCTATCTTTTGTTA
TTTTTTGTTCGGCT
>TeaL_99464
GGTTAACATATATATATATATTACATGAAATTGAGAGAGAGTGAGAGAGAGATGATTTAC
GATAGGAGATAACCGGACAATACCCAAACAAGTGGATGACTTAAGCCTGCAGGCCCACAT
CCCCTTTCACTACAAGCACACTAATTTGAAGCTCCATATTTAAATAAGCATGATGTAGAA
AAGTTGTAGATCTCTTGAAAACAACAAAATGAATACATGGGTGAGCAATTTAAATACTTA
CACACAGGACTAGGGCACCAGCTTGACTGAGTTTTCATTTTATGTTTTATATTCTCGTTT
TCTCAAAAAAACACAACTGTGATTGGTACCCCAGTTTTCACCACCCCCACCACCCCCCAT
ACACACGTGAGACTTGATTATTG
>TeaL_99465
CATTATAGTTGATCTCAAAAATCAAATTGTGACATCACTACATACCATAAGTCAACAAAA
TAAACAATTTCAATAAGCCAATAACAAAAGTGAACATATATGAACAAGTCAAGAAAAAAA
AAGTGAATATATATGCACACATCAACAACAAAAGCGAACTAATATTTTAATAAAATCAAA
ATCTGCATTGGGACCACTACAAAACCTCTAATATTTATAAGGCTATATATACCCCATTAC
AAACAAAATCTCCAAAAAAGACATAATGCAGAAGCCTAACTCACATAAAAACAAAAGTTG
TGCATTGAAAAATCCCCAAATTTAACAAATTATATGCAAAGAGTACACAGATATATATAG
ACATATGTTCACATGTAACATATATATACACACAATAGTTGTCAACTATGTACAAAATAA
ATTCTGTAAAAGATACATACCTAAGATAAAATATGCATACTTAAAATGGATTCACTATTT
CATGAACAATAGGATG
>TeaL_99466
CGGGCCTAAATATTGTACCATTTGGATGTTTCTAACCATATCCAATTTTTGGTGCTTGTG
ACATCCCATGAAATTGAAGCAGTCAATTTTTGGTTTGTCTAGGTAGATTAGGTAACCATG
TAAATAGAATATAGCTATTTCAAGATCTGTCTGCTTTGTTATTTACTGCTTTTATATTGA
ACAACAAGGTGGAGTGCTTTTGATTTGAAACAGTTTTCAGTAAGCTGCCTCAGAAGTTTG
ATTAATTTGCCCTTTAGTTATATCTTTCATAACTGAACCACATTCACGTTGTTTCCTTTG
TGATTTGTTCATAAAATGCATGGATGAGAGAGACACAGATTACATTGGAAGGCCTATGTA
TTTGATGGATTGGCCAAATTCAGTTGACAAAACTCTTGTATTAGTTGAGTCATTTCTTGT
ATCATGTTTGTAATGTATGTTCTAACGTTTAATTGTAAAAGCTTAACAAATCAATCAGAT
GAGCAGAGGCTTG
>TeaL_99467
ATTGAGTGATTTGGTGAGAAATGATAAGAAATGAAGAGAAAGAGAACTATTTAATCATGT
TTGGTTTATAAGCTAGGTGAGAAACCATAAGAAATGGTTAGAAAGGGTAAGAGAACTCTC
TTTTCATCTTTACCAGTATGCGCTCTCTTCAAGGATGGTTAAAGTAGCATTTGTGAGAAT
TAGTTAACAAGTCTCGTGTTTGGCAACAACTTTTAACCCAATTTATTCTTCTTCTCTCTT
TTTTTTTTTTTTATTTTTTTTTTTTTTTTTTTTTTTTTTTTTTTTTAAAGATTTTATTTT
TAAAAAAAAAAAATTTATTAAAAATAAATTTTAAAAATTAAAAAAAAATATAAAAAAAAG
AAATTTAAAA
>TeaL_99468
GGGACCATCTAATCAAGAAAATGGTTAAGTTCTTTTTCCTCTGCTACACTGCTATTTCTT
TACATGACATTTTATGCACTTTCTGTTCTATCCTTTTAATTTATACATGTTTCTATTCTT
TTTCTTTTCATGTCTACTTACTCTCCTGTTTATTCGTCAAATTATTTTGCATGAGTAGTT
TTTTTCTGTTCGCTCCACTTTATAGTCTTGTCCTGAAAATTGTCTTTGGCTACAACTTCT
TGTTCTCATTCCACTCTATGAAGGGGCCCAACATATCTCATAGCACCTTCAGCTGAATTA
ATTTCTCCATACATAGGCAGCAAATTTGGTCTTCTATGCAGCTTCCATAAAACTCTTGTA
CCAACTGATGCTTTTTTTACCTTCTTATCTATTTTATTTTTGTAATTATTTCTTTCTTCC
CTGTTCACTCATCAATCTCTGGGTCCATTTTAGTGGTGACTGAACTTTTGAATTTTCTGT
TTCTTAACTACCTTGCATAAAACACGATAAAGCATGTGTGTTGACATTATTGCTTTGTGA
ACATACAGATCTGGGAATTCATTGCCAATTACATTAACAAATCTGTATTTTGAGATTGAA
ACTTTACCTAGAACTTGCAGCATATTGATTCTGTTTTCAGAAGACATTTACATTTTCCAG
AAAGAAAGGGGAGATTACTTGACAAAACCAATTTCTGAAAACATCATTTCTTCCATTTCC
AGTTTGAAATTCTTTAAAGAAAGACTAATGTAAGTTTTTAAACTCCATTTTCATTTCAAA
ATTTATCAAAGTCCAGTACTTTCTCTTCTGTACTGTTTTCATTCCTCTCTTGGGTTTTTG
AAAGGATACAAGAATGTTTTGCTTCATATCGTACATATGTCCAAAATATGATTTATGTTT
TTGAATGTTATCGTATGAGATTTTGATTATATATACAATCTATTGCTCACGAGTTTGATT
GTTTTTTCTTTCCTTTTTTTTCCCTTCATTATTTTCAGGCAATGACCCCCCCAGTAGCTC
T
>TeaL_99469
TTATGATTTTAATTATTAATATTTATAAAAGTTTATGATGATTTATTATTATTTTTTGAA
ACTTCACTCATTTGATATTTTCCCATAAGTATATATAGGTAATGGATAATATATAGTCTT
TTAAATTATTTCATGCTTTTAGTATCAAAATAATAGAGATCGAGGCTATTGTCCCAAAAG
TTTTAAAATTAAAGTTATGGCCCGATATTTTTTTGAGTGTCCCATGGGGTGTGTTGTGTT
CCACTCCTTCTACTACAAACGTACAACTACTGATCTTTCTCTCCACAAATCTCTCTCTCT
ATAGCACAGGGGTGTGATGTCAAGGAAGGTATGTACTTTTTGTCTTTTAACATTAATTTG
TTTGGGGATACCTTCATAATTAAAAATAAGATAAAAATTATGCAAATTAAGAAAAATTAT
GATGTGCAAATAAAATTTTCTAAATTTGAAGCTTTAGGAGTTGTTTGG
>TeaL_99470
CAGGCTTTTGTCTAAGACCCTACTTCCTGCCCAACCGAAACAGTTGCCAAACACCCATAA
CAAGCAAAAGTGCTTACTAAATTAGACAGTAGGCAATTTATTTCACAATTACACTAAGAA
AGTTTATATGAATTTATGTTCTCATAAATATTGAGATAACATAGACCCATATACCAAACC
ATTTTACTGAGCTGCAAATCTACCCTTGCATCTGGACAAATCTAATTATGTCAACTACAT
TCAAATTCACTGGTTGTACAATGTTAAGCATATTTAGTAGATGATTTGAAGATTTTAGAC
TTGACTTAATGGCAAATTATCATGGAAAATTGGATTTCAGTAATTTTTAGCTGTTGCACC
ATCTAGGCTGAAGTGTCATTTCACTAACATGTAAAGTATAATGAGATTTTGATAATAAGA
GGACCAACATGTTGACTATCCAAGACAACAGAAACTCTATCATGTCAATGACCATAGTCC
TGATGCTGAATGTTCTCGACTCCAAACTGATGGTTGGCAGTAGATTTGTTGCTGTGGATT
GCCAAAGCGTGTGCAACCATTATCATCAAAAACCCAATCTCGTCTCTAAAGTTTTCAAAA
CCAATTTTATTTACCTTGTTGGCGTCATCTAATAGGATCAACAACATCAATCCAAATGCA
TTGTTTGTAGTCCAAAAAATTGTTCTTTCTTTCAAAAGAGGACCTATATGCATACCTGAC
GGTAAAACTCTGTGAATGATTAACAATGCAGAGAAGATCTACTGATACTCAGTCTCATGT
AAGGAGTTCCAACATGGTTATATGATCACATGGGTGTAAAATAAATAATGCAAACCAAAC
CAAACCAAGCCTTGTATGGGGTTGGCCCTATCAAGGACTATGCAGTTGAATTAAATTAAA
TAAATCCCTATTATTTTCTAGTACCACATCCCATGTTAGTTTAATTTAGGTCTTTTCCTC
CCCCTAATCATTTCTATTTACAATGATTATCATTTTTCTTTACCGTTGTATCTATAGATT
TTCGTTCTACATGACTAAACCATTTTAACTTGTTCTATCTCAAATTATTTCTTACGATTT
CACGAAAATATTCATTTCTAATGTTATCATTCTTAGTCTTACCACACATCCATCCAAACA
TCCTTATCCCAACTATGGATATAAAATAAATATTTAAAGACTTGGCAACCCTAAAGTTAG
TTACCATGGCAGGTCAACGTTGAAGTAATTCCTCCATTAAATGGTACCAACTATCACTAT
CCATTTTCTGTCACACTATCTTAATGCAAACAACTAATGGGTAGGCAGCATAGGTAACAA
AGAGAGAACGTAATCAGTTCAGTTGAGTACAGTGTCTAAGGCCGCGTTTGGATCATAGAT
TTGGGTAGGAATTTAAAAACAGAATGGGAAAAGTTGGGTGAAATATGAGCTACATTTCAC
ACACTCGCATTTCACACACTTTTTCCATTCCATTTCCAAATCCCTACCCAA
>TeaL_99471
CTGGCATCTAGGTGTTTGCTATGATTGCATCTCGAGTAGCCGGTTTTATCATCCACAGCC
TCTGTACTCGATATGCAGCAAGACACCCATTGACATTCCGCCCATCAGACTACAAAAAGC
CATGATGTGATCCGTAATCCATGATGCATACTTGCAATGCGATAAAAGCTTTCTCCCACC
GTAGCAATACCAAACCTCATAATCATCTATCGGTTGGACTTTGCGACACGCTCCAACTCA
TCCTTCTTCTTGATAGCATATGAGTTAGATGATCCCTTGGCTGCGTTGATCAATTCTTCG
GCTAAGCATTCAGCAATGGACTTGACGTTTCGGAAAGCGGCTTCACGGGCACCAATGGTG
AGGAGGGCGATGGCCTGGTTGACACGGCGGAGAGGTGAGACATCGACGGCCTGGCGACGG
ACGGTACCGGCACAACCGATACGGGTGGAGTC
>TeaL_99472
CTAATTCATTATGTCAATCAGGTTAGTTTTCTTCAAAATCATTTTCATGCTTTTTCCATA
TTTGGGTTGGAATGTGCTCCTTCATGCATTGTGCTATCTTTTTCCAATCAATTGGCTGTC
CCAAGATTCTTTAAATTGATTAACCATGCTTTAGCTGATATAATCACTATACAACATTGC
TGAGATGGATGACACAGACTCATGCCATGTGCTGCTGTTAAAATTTGTTCTCTGTAAATG
ACCACACGCAGTGGTAAATATATAGAGTTATAAATGCGACAAATGTCAGCTTTGTGGCTG
ACATCATATGCCTTACTATATTACATAATTTAATTCATAATGCTTTTTCTCTGAACCACA
TCTGCTCGTGATTTATTTCCATCCTTCTTTAGCTTTATATTATGAAAGGTGAGCTTTTTC
TGATTCATCTTGGCATTCCTTCATGTATGCTTGTAGGATGGGCGTGTCAATGCACTAT
>TeaL_99473
AGCACAATATTCTCACAGCATGTGTGTGTGTAAAAGTATTTTGGATCGTATAGAAACTTC
TTATGATTTTAACTTTTTGGACATTTTACATTCCTTTTTCTCAATAGTCTATTGAACTTG
TCATTAGCATGACCCATAAAATTAAATGCAGACAATATAAGACTATTAAAATTGAATATT
AATGAGATTAATGTAAAATCTAATGTATTAAGTGAGCTATTAAGGTATGCATCCTTAAAA
AGAGGCATGCTATATGCACCTACTGCAACTTATGTAGCATAATCACAACATTTCGTAACA
AATACTACATGTCATAACTTTTCACACCATAATGGTTCNNNNNNNNNCACACCAAAATGG
TTCATAACATTTCTCACCACATAAAGTTTGTAACATTTATACCACACCGTTCATAACATA
ACCATAATAGTTCGTAACTTTCACATTAGGAGTGCACACCATGGATTCATCCATTCGCAA
CTTTATCACAAATTGACATAACCCACAACAAACATTCCATATATTAATGATTATAGATAT
GTCTGACATATAATAAATAAAATATGATCAAAATATTCTATCATCTCAACATATTGTCCT
TTTTT
>TeaL_99474
ATTAGGGTTGTATGATGAACCATATAGACCAAACTATTCAAACTCAATTTGTGTTCAACT
TGTTAACAAACATATTTTGAAACTCCTAAATTATTTGAGCTAGCTCACCTCGATAAGATT
ACATTCACCATAGAACTATATAAAAATATCAAGCTAGTCACGTATTGCTAGTGATCAACT
CGTTTGAAATTAACTAAAAAGATAAACAAATCAAGTTTGAATACCTTTTTAAAACTCATC
AATTTTAAACCAAGTTTAAACAATCCACTACTAGACTTAGCTCGATTCGACTTGTTACCC
AAAAACAAAGAGAGAGAATCAAATCTACAGGAATTTCTGCAGTAAATGGTTAGTGTAATC
AGAAAGAGAAACATGAAATGGAAGGCATGGAGATCTGACAATTAAAAGCACAGATGGTAC
AGCTTTTACACTAAACAAAAACTCTAAAACA
>TeaL_99475
GCAAAGATTTTCATTGATTTAAGATAATTTATCTTACATCCCACTTAAATGATATCTTCC
CTTAATTTGAGCACTGGCAGATGTCAGACTGGGTTGTTTTAAAGATTACTACTTAAAAAA
TATATATTAATTTCAGCATCCATAAAAAAAGTAGTATTTTTCAAAACAGAGAATAATCCA
ATGATAATCCAATGAGAAAACATACCCACAATAAAACAGAGAGAGTCCGAAGATAGACAA
TCAAGACAAGAATAAAAAAATTATTTAGGATCTGGATTCCTAGACCCTAAGCTCGTGCAA
CAACCAGTAATAAAGAAGTCATGAACCGCATTAGAGAATTGGTAGCCCCTCCTCCTCCCA
TCCTCATCATTTTGTCCGAACAATGAAACTAAGCTCTCTTTGTAACAAACAGCCCAAAGC
CCAAGAAAACTGCCACATCCGTACATTTCAAGATTTCTAATCTCATGAGTTTCATGGTTG
AACAACACCAGCTCGTTCGTCCGAGTTTCAAAGAAAAGCTCCTTCTTCTAAAACCCCCGC
GGAAGAAAAACTTCTGGAAAGGGATTTACTGTTATTAGTTTGGTCCAACACCCTTCCTCC
TCC
>TeaL_99476
AAATCTACTAGTTCCCAAACTTTATTTTTCTCTATAGATTCTATTTCTTCTTTAATTGCT
TCTTTCCATTTTAAAGAATCTTTTGAGTTAATAGCATCATTAAAATCAACAGGATCATTA
GGATTTTCTTCACTATTGAAGACATAATAATCTTTTAAATAGCTTGGTGGATTTCTTTCT
CTTTGTATTCTAGTTAAGGTATCTTTGGGAGGAGGTTCTTTTATTACTTGTTCAATTGGG
TTGTATTCTTCACTTTCTTTGGTAATTTCAAACAATTCCACCATTTTCTCAATTTTATCG
AAATCATCTTGAAAGAAAAAGCATCTCCACTTTCAATTACACCCACTGAACCATCATTAT
GGTGAACAAGAAATCTATATATAACCTATGGAATTTTCACAATATCCAATGAAAGTGCAT
TTTATTGATTTTACATCTAACTTTTCTCTGTTAGGTCCTAGAATTTTTACATGGGCAGAG
CTACCCCAAACTTTTAAGTGAGAAAGACTAGGTTTAGTACCATTCCAAAGTTCATATGGT
GTCAACCCTACTGTTCTTGAAGGTACCCTATCAAGTACGTAAATAGCAGTGGCAAGTGCT
TCACCCCAGAAAGTGGAACTTAAGTTTGCATTGCTAAGCATAGACCTCACCATGTCAATT
AGTGTTCTATTTCTCCTTTCAGCTACACCGTTTTGTTGAGGTGTGTAGGAAATAGTCAAT
TGATGTATTATTCCATTTTCTTTACAAAAAGTTTCAAAAATATCAGACATGTTTTCACCA
CCCCGGTCAATTCTTACTAATTTTATTTTTCTTCCTAATTGGTTTTCTACCTCTACCTTG
AATTCTATAAATTTTTGTAGTGCATCTGACCTATTTTTTTATTAAATAAATGTAACCATA
TCTAGAATAATCATCCGTAAAAGTTATAAAATATTCCATGCCACGATAAGTTTTAACATT
TAGAGGACCACATATATCCAAATGTATTAGTTCTAACAAATCTTTTGCCCTTTCTAATTT
TACAAATTGTTTTCTTGTCATTTTAC
>TeaL_99477
GTATTGATTAAATCGGTAGAGAGAGGTGGTAAGACTTTGAGAGGTTTACAACTTCGTAGA
TAAGGAGATTTGTTTCTCAAATCGGTCGGCTGGACAAGGAGTTAAGGAGATAACATCGAA
ACTGAAGAACCTTCGTTTCGATGATCTGAAGGTAGCAGGAGGAGTCAGGCGTTATTCGTG
TAGCCTGACGAAGCTTCTTTCGGAGTTTAAAATGATGACCCCCATTGATCTCTTCAAGCT
CAAGAAACGAATTGCTCATCTGCGTATCTGGACTCCAACAATACCACCCACAGAAATGTT
TCCTCCAAACCATCAGAAATGGAATTATGAAGGGTCGGTCTGAAAAAATAAAAAAGCATC
AATGCAACGGTGATATGGATGACATGTTTCATTATTTACCATCTTAGGCATATGTCGCAA
GCTAAAAGTAGGGGCTCATCCCTTTCATATGGGAGAAATTTTTGTATGTGGATAGGGTAA
ATGTCATGTGGTACTTTTTATTATTGTGATTGACTTTAATGGCAGGGTCCATTACATTTA
TGTTGAGTGTTTGGGGTG
>TeaL_99478
TATTGAAAATTTTTCAAACAGAATTTCTTGTCCTTTATCTTTTAAATTTTTTAGTAATTT
CTTTTTTTTTTTTTTTTGTGAAGGAAAAAAATTGTGATAATTGATGTATCATGCAAAATA
TGTTCAATTGTGGGAGAAAGACTGATTGAGCAATTTGGCCTGCTTTTTGCATGTGTTTAC
ATTCAAATGAGATTTTAAACCTTAAAAGTTTGTTGGCAATCCTTGGGTAATTGCACCAAG
TGCACTAGCAATCGTCTTTAGGTTTTAATTGACAAACATAATTTAAAGGTTGTCTGTATT
ATCATTATCTATTTACATAATTTCAGGTTTAATATTTGCATTTGGAAGATGTTAATTTCT
CTCTCTCTTTCTCTCTCTCTCTAAGGTAGTTGATAAGGACCTGTCTTTGAGATTGCTACA
AGTGTAGATGGAGTATAGACCTGAACTTTGGTTTTATTGTGCAAAGTGGAACTCTCAGAC
TCATTTCTATTTTTGTTGATTTACTTGATGAGGGTGAAAACTACCAGAATTTGTGGTTGC
CTTATAGGCCTTTAAGATTTTAGGATACTATTTTTGCGTGAAGATGGTTAATAGTTTTAA
GTAAATTTGCATTTTTTTATGAAAGAAATAATAGTGACTCCCATATTTTTTTAAAATTTT
ACATTGATTTCGAATTTATACTTGGCTAAAAGCTGATTTGACCAATTTGAAAGTTGTTTG
ATGTTTGGC
>TeaL_99479
CCAACTTTGACATGCTTTAATCTCACTATTTCCAAAATTTTCTTCTCTAAGAAGTATGAA
AACTATTCTTGCATTTGTTCTAACAATTACACAATAATAATACACAATAAATGCCACAAA
TTAATTTCAATGTAGGTTTCATATCTAGAAAGTATTAGATACCTGCTCATAATTGGAAAA
AAATAAAATAAAAAATAATAATTATTATTATTTTGCCATTTTTATTTAATTCATTTATGG
AAAAATACCAACAAAACAAAGCTAGTTTAGTTATTGATATAGGACACAGTACTATAATTA
TCGATGAATTTTGCAGGGGAAGTAATTTCAGAAGATTACGTTCTCGAGTATGGTACTGAG
>TeaL_99480
GGCAGATTATAGTGTGTGTTCCAAGCAGGTCTCAAAATTCTCAGTAATGATTGGATGGTA
GATTAAGATTCAGTAGTGTGTATTCATATCTAAATATTTGCAGTTTCTTTATTTGCTTGT
GAAAACCATTTTATATACTTTTTGGTTCAACTTGGAATATTTGGATGAGTTGGTTTCCAA
GACAAAACGAAAGAGGTTTGTTTGGTACCAAGGGTTTATGAGCAATACCACCACAGGGGG
GGCTTTAGTAAGCTCGTAAATCTGGTTTGGTGTGTTATTGGACTTTGTACCAAAGTGAGA
GTGTGCAACTTTAATTTGAATTATACACAATGGTAGTCAGATTGAGTGGATTTGTATGTC
TTAAAAGCATTTTTATTTGAATTCCGGCATTGTCCTTTATTCTTGTTCTTGTTCTTTGTC
TTTTTCTTTTTCCCTTTGTGTTTTTTTCTCTTCCCGTGTTTGGTTTTCAGCTTTTGACAA
GTAATGACCACTATAGTTTCTTTTGCTATGTCGGTGTATGGACACAGATTTCTCCGTACG
TGAATAATATGTGACCAAATCCCGTCTTCAAGCTCCG
>TeaL_99481
TTTCTCTGGCTACTGCATATGGGTGTGTGTGGCAAAATGTAGTTGGTGAGAGGAAATAGC
AAGAGGTAAAGGTCGTTTGGTCTTGTCATGTTCTCCTTAATTCTTGTTGCAGTGATCTGT
AAATATTTGCAGTGAAGAAATTTGATTTCATTTAGTAAATAATATTGCATTGAACATCAG
GAGAAACTTAAAGTTAAAAAAATGTGAGAGATGTGTCTATAGATTGTATTCAAATTATGA
GTAATTGATGAAAGATGTTTTCACATTTTCTCTATTCAATGCATTCTCTGAGTATTCTTT
TACTCCCTTTTCCCCCTTGTTCTTTTCATAACCTATATTTATGTTATTTGCTTCCTGCAG
ACAGTAGAACCATTGCAAGACA
>TeaL_99482
CTTCCTTTGTCACCATAAGATCTGTCAATGCACGGGTCAATTTAGGGATGATAGAAAAAA
GGTATCGATATTTCACATTTATCAATGAATGAATTTTAAATGAGCAAGTACTTTACCAGT
AACTAGGCAACTATAGAGTCGCATAAAACTGTTAAAGAGTATGCCATATTAATGCATTAG
GTAAGTTCCCCAGTAAGAAATTGAATTGGTTCTAATTGTATCACCCAGACAAGACAATAT
CACCAAACAACCCCACTGCGAACATCTTGAAATTCTTACTATACAGAGATATGAGGGGAA
AAAAGAGTACTACACATTGCGTAAAAATATTCATGTACCCAACCTCGCTTGATTGGGGGC
ACAGAGTTTAGTTAGGCTTGGTCGATCACATCCAATAAGATTATGAATCTTTTTTAGAGA
ATTTTTGGGGATTTTAATTACCCTTTATCCCTCTACTATTCCACTACAATACCAAGAACA
AACAACCACATAATATTATATATAGAATGAAACCCAAGAATCACAAGACCCAAGATCGTA
CAACCAAAAACCCATTTGTGTAAACATTACAGAACTGAATAAAAGAACAAACCACGGAAT
ATTATATATAGAATGAAACCAAAGAATCACAAGAGCCCAGACCGCACAACCAAAAACCAA
TTTGTGTACACATTAAACAAGTGAATAACGATCAT
>TeaL_99483
GTTCCAACACCTAGTAAGTTATGCCTCTTTCAAAATTCTTTTGGGGATGTAATTTGTGTC
ATAAAAATTCCATTTACCTCTTTCAATTGGTTTTTCCACACACCAAAACTCTAGATTCTA
ACTGAAAAAATCATACCTTGTTTTGAAGTCTTGTGAAAACATCAAGTGACCTACCTTGAG
GTTGTTATCATGGGTATCCTTCAAATAGTGACCAGTAGGGCTTTCGATACATAATCCATT
CAATCTTGTGAGCATACCCTATATCAAGTGACAAAGAGTTGTGGTGTTTTGATTGTTTCA
T
>TeaL_99484
GAACTTTCGGAGAACACATCCTCTGATGCCAAAAGCTTTAATTATGGAGAATATGCATGA
AAACCAAACACATAATATGTGAAATAGCTGTCAATATATTACCCATTGAAAAAGAAATTA
TTAACACAACAGAGCATAATTTGGGACCAGTAAGCATGAATGTTGACATCTAAGCTACTC
AGCTTAAACATTGAACATTAACAAAATCACTCCGTCAAGATACTACAAACTAGGATTGTT
GTTACTCAAATCACTGTGTCAAGATGCTAGCAATATATGTAAAGAACAATCAAATACACA
AGATGTTCATAACACAAGGTTGGACAGTTATCTCAACTATTTGCCAACTAAAGTCTCTGT
ACCAGCAGATTTGAGTTCAGTTCAATAGAGGATTTTATGGTTACCTGTTTGATCTGATCC
ATCAAATACACAATCTACCAATCAGAAAATTCAATATTATTTGATACCATATAAAGACAT
GGGGGGGGGGGGGGTGTGTG
>TeaL_99485
CTTTAATTGTTCAGTTTGAAGCATTAGGTTGGCTGGCTGCTTTGGTGTCTGGTAAGTCTA
TATCAGCTTATCTGGAATGCCACTGGTTTCTGAATCATAACAAGGCTCTGTGTCTGCTTT
TCTGCACTAAGTTTTATTCGGTATGTGTGAGTGTGCACGCTCACTTATTACCGGAATGGC
AATCAATTGGATTCAAATCTCTATTGAATAGCTACTAAGAGCACATATTGATGTTATTAC
CTATTTTGTAACAATTGATTTCTTTTCTTGTGTTTTGTGAAAAGTATTTTGTAGATTACA
GGGTATTATGTTTGTCTAAACCAAACCAAGCCCTAAGTCCTATCAAATGGGTCGGCTACA
TGAATCCTTCTTCTCCACGCGACCTTATCA
>TeaL_99486
CAACAGGATAATAGAACCAAAACCAATTAAGCGACATATTCCGTTATATGGCAGTGTAAT
GGAACCAAAAGTAATTAAAACAAAACGGCAGGAAGGCAGTAGTGTAACAAATCAAAATCA
GACCAAAACCCTATCACAACACAGTGACAAGATGCACAATGTAAAATAAAGAAATAAATG
CACAAAGGAAGCAGAAAATAGAGGATGAGAGAGGGAATAGGAAAAAAACACAATCTGAAA
CCCTAAACAGCACTGCCGAACCACAGCAACACATAGAACCAAAGATGATGAACCAAAAAT
GATGAGATGAGAGAAAAGCTTACCAAAACCTAAGGAGGTGAAGCAGATAGAAGAGATAAA
ACACCCTGCCTTGTGTAATCTAAGTGATGAATAACAAGGGAAATGAAATTGCCCTAGGAG
AGAGAAACCAATCGAGCAAAAAGGGAAAAAAAT
>TeaL_99487
AAAATACAGCAAAATCCACACCAAGACGATTTTCTTCTGATGATGAAGTGACCTCTAACA
TCCATGCAGCAGGATTATATCTAGGTCTGATCTTTGCAACTCCTTCAACTGCCTCAAAAT
ACTCAATGAGCTTGCAAGAATTGGGGCCAAGTGGACCTGCATAAATAACCTCTCCTCCAC
GCTTCATAAACAAGAGCTGCAATGTCAGACAAGATTAAGGGAGGATCAATGAAGAGATCG
TGATAGTAAGAAAAATTTGGTGCAGTGTCAGAAAAGAATATAATGTGAAACAATAAATTT
AGCTGATCATCCCATGTAGGTCTAAGGAAATAAATGACAGAGCTCATCCCAACACAAAGG
TGTGGGTTAGAAATGCTTGAAGATAAATATTTGTGTTTAATTTTCAATGACTGAAAGAAA
CAAGAAAAACAAAAAGAAACAAAATAAATAAATAATAAAAATAAAAATGCTACATGGGTG
CAAACAAAATTGTCAACTCACTCCATTGAAAAGAATAGAAGCGAAGCTGAT
>TeaL_99488
TTTTTTTATTTTTTATTTTATCTCTACTTATTGAGAACAATTAGACTTGGGCCATTTTCC
AAGCTATGGAAAATTGGATTGCTGTTATTTATTGGGAAAATAATGTGACAGTTGTAAATT
GGGTAAAATGCTTAAAATTAGTGGCAACTTTTTAAAATTTACAGCAACAATAGAAGAATC
AAAAAATTGACAAAAGTAGGGAATCTTGAGACAAAATGACCGAATTGCTCGTCTCTTTCA
TTTCCTTCTCCAAACAACCCTAGCCACTTCTTTCGCCCTCCTTCACACCATTTCCTCTGC
CCTCTCTCACCACCACTTCCCATCCATCCCGAAACTTGTCCACCCCTCCC
>TeaL_99489
ACTCATTCCAACAGTTGACTACTCTGAAGATGATGATCGCATTTCTCTGCATCCTTTAGT
TGTATTACAGGTACACATTTTTGGTAGCCAACTTGTTTGTTAACCATTTCGTTTTTATTT
ATTATTTTTATTTTATTATCTATTTAGAAATAGGGAATGAAAGGACTCTTGGTCCATAAA
TCTAATTGTGAATTTTCTTTGCTCAAAGGTCCACTCTTTAAAAAACATTGTCCATAAGGA
CAAACTCACGTAAAATGACCAAACTATCCATGTATATATATTTATGCTATATGGTGAAAC
CAAATCAAAACTCTCTCTTCAACCCAATACCACTGTTTTCTCTCTCTTCTATTCCTCTTT
CTCTATCTCTGTCTCTGTCTTTGTCTCTCCCTCCACAAATCCGCACTCCTCTTTCTATCA
TGGACACTTTCACTCTCTTCTACATTGCCACTCTTGTGACGTCCCAAAAATTGAGTACAT
CAGGAAATATATTAATAATAAATGCAGAGTTTTTCTAATGTTACAAGTCTAAGAAACGTC
ACCAATAAGTCCTTTGGTCAATAACAAAGTAAGATCCCAGGAAAGATCAGAGGAGTCAAT
ATAGCCTCCCTTCAAAGTTCAATCTCCTTAGATAGCAAAGCTACCTTTTTGACAAATCTT
AACAAGGTATCAACACAAGGTCTGATGGAAAGAAAAATAGATATATATATATATATAAAT
AGATATAAGTAAAATAATAATTACAAGAGATAAGTCTAAATTACATCAAGAGTTAAAACA
TAACAATTCCAAATAGGATTACAA
>TeaL_99490
ATTTATTTTTATATATGATTTATAATAAATATGTAAAATCCTATATTTTGCATACGTCCC
CCACGTGTCGTGTCTATCATTGTTTGAAAATTTTCATGGCAATGTGTCTGTGTTGTGTCC
ATACGTGTTCATGCTTCTTGGCCCAAATGCAAGGATAAGACGAGCACCTGATGGGTAGAA
GTCACTATTTTGGACTACTTAAAAAAGTTTTATTTCTAATTTGGACTAGATCTTTCAACC
TAGTTGTGGCCCAAGTTGCCCAACAATAATAAAAGCACATTCTAAAAACGTATTCCCAAC
AATAATGAAAGAGCATTCTAGGACATTGTTCCGTAACCATCGGATAAAATTGAGGCTATT
TTTTATGTGCGCTGGGAGGAGCTGTCATCTCCAATGATGTGCTACGCTATGAGCCCAAAA
ACCATAGGCTGGTTTCCCCTCAAAACTATGGGCTGTTTTGCCAAAACCACGTGCTAGTTT
GGCCAAAAACATGGGCTGGATTCTTTGAGATTGGGGGTTTTTAAGGGGCTGATTTTTGTA
TATCATTAATTTACTGGCCCTAGTTGTTTTTCCTATGC
>TeaL_99491
CTTGTTTTTCAGCTTGCATCTTCCTGAAATGTGTCCATTAGTCATGCTATTCCATAATCT
AGAACTTAGGAAGTGACATTGACTACATAATGAAAGTTACCAGGCAAGCATCAATATCCT
GACGTCAGTATGGTCAAAGAGCCTCAATTCCTTCAGGCCTGTTCAAGAAAATGTTAGAAA
ACTACAAATGATAAAACAATCAACAATGTCAGAGAAGGTGGGAAAAAATTCTTAAAATTT
AGGAGTACTAGCAGAAAAAAGAATATAAAGTACTAACTCAAATTCAGAGGTACTGAACCT
AGTGGTACACAGTTCAGCTTATACGATTGCCTATTCTTTGGACTAAAACTTTTACCCCTC
TGATATTTCTGGAACTGCCTCTTACAAACTTCTCATATTGCCAAATAATTGAGTGGCATA
ACAGAAATGTCTAGTATGCTATTTCTTTTCCTTGACGATATATTGGCAAGTTAACCAGTG
AATAAACGCAGAAAATAATTTCCCCCTCCCCTTCAACCACACATAAAAAATAAATGCATC
TTCAAAATTAGATTTCAAAGTTACAGGATACAGATTTATCGCTATCCTATGTTACATTAC
ATGTACTCAGGTGCGGGTGCATATCTAG
>TeaL_99492
ACTCTTCACCTTTACTCTTCTCTCTCGCTGCAACTCCCCCCAAAACCCAAAGAGCCCAGC
ACCAAGAACCCACACCAATTTCTTCCAAACTAATACCAAAATTTTCTCTGCTGGAAATTT
GATGGATTTGATGAGCGGAATTTGCAGAAATTGTGTGGGTAGGAGTTGGCAATCGTTCTA
TGAACTAATGCAACATAGAAATAAGAGAGATAAGGACCACTGACTCTTCAGTACTCTTGC
AAAACATTGCATTATAAGTCAACAAATTTGCCAAATAGGTCTCTTGATATTTTCATGGAG
GTAACCCTTTGATGCATCTGTAATCAGAGCCTGTGTCCCGGCATGTTTGGAAGCAGGTGA
CAAAATAGTCAACCAAGTCAAGGGTGGTTTGGTTGAAAAAACTGTCCCCACACCAACCCA
AGCACTCCCCTAAAGAAAAGACCCATATCATAGGCAAAACTCCTAAAATAACTTCTTCAG
AGTAAGCTTCCTGGAAGAAAATCTAGACTGCAAGTTGTTTTGATAACTAAACAAACACCT
TAGCAAAAATTTGAATCAAATATGAGCTTACGACAGCATCATTACGATGTATCAGTAAAT
CGAGTAATTGAAAAATAAAGAATCACGTAGACGAGTTTGACATATTAATGCATGTACAAA
ATCAAGACAAGTACATCCAGAATGGAATTACAGGTTTCTACCAAAATTCAAAAACTAACT
TAACACTTACCTCAGAG
>TeaL_99493
GTTGCCTCTTCTTACTAGGGCCTTTTCCTCTCTTTACTTATTAGTTCAAAGAATTTTTGT
TTGTGCATCTATATACAATCTTCCTTTTTTCAGATAGTCTTACATTAAGGGTCCCCTTTC
TCCTTTTCAAAGCTTAGTATAGGCAACAATACGCACAATTTTACTTATCCTTTCATTTTT
AGAGTTTGATATGCAGTGTATATATTATTTATTTATTTATATGTTTTGTGCATGAGGATA
ACTAAGCATTATGGAATTTCTTACCCTGAAAAGAGTGGCAATTATATGATTCTGCCAAAA
TTTACATAGATTGAGTTCTGCTGTGCTTGAGTTCCATCTGGGTTTACTATGTAGTGCCAT
ATTGTGTTAATGATGAATTTCTAAACTGTAGTATATTCATATAAATAAAATGTAGGAGCA
AAAAAGTTGAAATTCAAACGTAGTGAATTTCAATGCCCATATTAGTCTGTCCCCAGAAAA
AGATCACTGCTTAGATAGTGCATCACTGGATTATTTGCAGATAAAATTTAACCAACTCAA
TTATGTTGTTGGTCATACTTTCCTGAAGTGTAATATTTTCTAGAAGGTTTTGTTTGTAGC
CCCCAAGATTTCTTTTTATAAAAAAGTGTCAAGTTAAACCTTATTGCACCTTTTCACCTC
TTTTGCGTATTTAGTAGTTATTGAAAGATTCCATTTGTAGTCCTTGTGTACTTGATTATT
TTAACTAAGGTTTTTTTGCAATCCAATTAATTATGCATTTAGCACTTTACTGATACAAGA
GTTTAACCCATGGAC
>TeaL_99494
TACTGTCTGCTTGTTAAGGAGCAGGTGATTCTCTATCTCATCATATTAAACTTAATTTCT
ACTAGTTGGGTTCTGCTTGTTTCTTGGGAAATCTGAGAGAAAATTAAATGAATGTTCCAA
AATTGCCAAACAAAGAGATACCCAAAAAAAATAAATTGAATAATGGGAAATAATTGATTC
TCTTTTGTGTACGTTAATTAATTGATGTCTCCATCTTTTGAGATGAAGATTTTCACTTTT
TGGGGTTCTGGGCAAATTCAATTTTGGGCAAAATTTGGGTAATTTTATTTTTCATATTAT
GTCAATTATCCAATCAATATCTTTTGCTAAGAAATTATATAGAAATTAAAAATAAAATGG
TCCATTCAAAATGGCATAGACTATTGAAGATTAGAGGCCAACAATTACCGATGGGG
>TeaL_99495
CAAATTATATTCAATTGTCCTTATTTGAAACAATATTTAAAATTCAGTGTCAAATGTGTT
ACAATTAAAAAGTCAAATCAAAGTGACACGGGTCCAAAACAATAGGGACTGTAATTTGCC
CTATAGGCTATATTTAAGTTTCCAACTTGGATTTACTAAAATCAAGAAAAAAAAAATTCA
TAAAACCCACCAAATAAAGCAAAATCCTTTTTTGGAAACTTCAATATTAAACAATGTTGT
GAAAAGGGAATGAATTTCCAGAAACATAATTGACATGATACACACCCATGATATCCAAAC
ATAGTAATACAATTCTAATTAGGGATGGCAATGGGGGTTAA
>TeaL_99496
CTGTTTTTTAGTTTCATTTTCAAGAACACATAATACTTGTTTAGTGAACCTTTTTTGAAA
AGGGTTTTCAGAATTTTTATTTTTTAAAAACAACTTTTTAGGAAATACCAAAAGTAGTTT
TCTTAAAAGAAAAGAAAAAAAAGAAAGGGAGCAATTTTCATTGTTTTGTTTCAGAAAACA
CAAAAAATAAAAAATAAAAAATGAGAACACAACCAAAGAGAATTTTTTGGAGTGTAAATT
TACTCTGGGATGAAATAATTTTGGATGTCTAGTAACAATTTGTTTTCCCAGAAGCGCAAA
ACGGAAGGAGCTTAATAAACTATCCCATGTCTTGTAGTTAAATTAACATTTAAATTCAAT
TATGGCTGATTTTTCTTTTCTGTGGAAATTTTTATCTGAAAATGGGATCCTTGGCCATTT
TTTTCTTTTCAATTTGACAATATTTTTTTTCCCTTTCAATTTTGACAAACATTTTGTGCA
TTATCATGCAGCACCCATATTTTCCATCCAATTATGTCAAGTGAAATCATCATTAGAGTC
ATCTTCATGAAGCATAGGGC
>TeaL_99497
TTGGACAAATAATTGAGTCCTGCAGAAGAGAGAACAAATTAAAAAAGAAAAAAAAAAGAT
CACATTTAAATTATGAACTTGCTCAAAGTGCCAAATGTAGTGGAAGATTGGAGAGGTCAA
TGCACACACAACACCAAAAAGTATGTTACAGATATGCATATAAAAATTATGGTTCATTAC
ACTTTACCCCCTCAATTACCATTGAATATAATCTTAACCCCTCAACTATAAAAATAGTTT
CACTTTCACATTCTCTAGATGGATGTATATAATCCTAAAATTTAGGATCTGGAAACTATT
GAATTATACATAATTCCTATAGTAGTTAGGATTATGGAAAACCATACAAAATTTAGACCA
CTTAAAAGTTTACCTGCATCATTTACACCAGAGCAA
>TeaL_99498
ATACTATGTTACTGCTGAAGGTACAGCATTGGTTAAACAAGCGGAAGATGCAGCCAGCAA
TAAGAAGGTGATGTAATCTTGATTGTGTTATTTCAGATCCCATAGTCTTTGTGCAATTTG
TCTTCTGAGGAGGTGCATTTCACAAGGCTCATGATTGATCTGCCATTACATTGGACTTGG
CTAACAAGTTATATACTCTTTTTTTTGTTCTTTTTTTTTTTTTTTTTTTTTTTTTTTTTT
TCATAAGGAAATTAAATTTGGATTTTAATTAAATGAATGGCAATGTACAAAATTTAGCAC
TACATTTGACTTTGGGGGTACAAATAATTGTTTGATGTGTTGGCATCATTGACCAAGGTT
GTTCACTTAAAATTTTTCTTTCTTTTCCTTTTTTTATTTTATTTCCCCTTTTCTGGGTGG
AAAGAACATATCTACTCTTGTATATGTCTT
>TeaL_99499
GAAAAGTATGAAAAGAGTGGAAAAGAAATGAAAGAATTTTTGTTCATTAGGATTTATTGT
ATGAATGCATGATTTGATTCATAATTTGTTTGTTTGAACTCATTTATTTTAACTCATAGT
TTAAGTCGCAATTTGATCTGTTTAAATTTGTTTAAACTGTTCTGTTAGTTTATAAATTGT
TTTGCCTAAATTGTCTGTTCTGTTATATCGTAAACAAATGATATTGTATGTACGGTTCAT
TCAGAGGAGTTCGAGATAAATCATTCGTGCCACAGTAAATTCATTATCTATCTCACAACC
ACATTAAAACGCGGTGCGTTGTGTTCATTGTTTCAACACATTGGCAAATTGGCTTTCGCT
TTACTACACTGCTTTGATTGTTTTGATTTTACTTATGCGATTTGTTTGTTCTTTCATCAA
TCCAACCTTTCCTCCTCTCGTGTGTGACATGTTAGGATTGCACCTTCGGTTAAAAACATC
AGGTCCGCCCGGTGTTTACACCACCTTTCCTCCTCTCGTGTTTCACACGCTAGGATTGTA
CCTTCGGTTGAAAACAACGGGTGCACCCGTTGTTCACACCACCTTTCCTCCTCTCGTGTG
CAACACATTAGGATTGTACCTCAGTTAAAAACATCTGGTGCGCCCGGTGTTCACACCACT
TTACCTCCTCTCACTTGTGATGCGTTAGGATTGTTCAATTCGGTTAAAAATGGTAGGTCT
CCCTGTTTGTTCACACCATCTTTCCTTTTCGCGTGTGTAACGTGTTAGGATTGTACCTTC
AGTTAAAAACATCGGGTGCGCCCGTTGTTCACACCATCTTTCCTCCTATCGCGTGCAACG
CATTAGGATTGTACCCTCGGTTAAAAACATTGGGTGTGCCCGGTGTTCACACCACCTTTC
CTCCTCTCACGTG
>TeaL_99500
ATTTCAGTGCATTTAAGTCAATTTACTTTGAATTCCCCAAATAGGTGTATTGCTTACAAT
TTTCTATCAGTACTGCTTAAGGTTTAGTAACCCTTTGAAGATATGAAAACTGTGTTTAGG
GATAATAGAGCTAGCAAATTTAGGGATAATACATGGAGTTATTGTGATCTCTGTTCTATT
ACTACAGCCTAAGAATTGCAATTTTGAAGTGCCGTTATGATTTATATAGTTCCCCAAATA
GGTGTATTGCTGCTTACAATGTTTTTCACCCAGTCCGTTATGTAGGTTTTGTGTGATGAA
ACAACTCTCTCAATTATATGACTGTTAATTCAATTGTTTGTATGCTTCCAATGTTCAGGG
GGTTCATTTTGAGGCTTTTAGGCCTCGTTTGGGAAGCATCCCGTTTAGCCAAAAAGTCAA
AAAGTCACTAAAAAAACTA
>TeaL_99501
TGATGCTCAATTGTCATTTCATAGAAGGTAGAGTTGTTGCAGACTATCATTTGCTTATGT
GATATGTGGCATTTGATTGTCTCAAATTAATTCAATGCTTCACACTTTCAGCTGTGCAAA
TGGTCTTTAAAGTAGCCTGAATGGTGATCTGCATCATAGGTTTATCATTAATGTGCTTCT
TGGTCCCACCTTTTTGATATTGTAGCTATTGTAGTGTAGCCACATAGGATATTGCTTTTA
GAAATGTTGAAAAGGTTAATTTGTATGTAAATCATTAATGCTTGGCACTTCCACCTTTTC
ATCATAGTTAACATAAGCTGCTTCATTCTGAGTTTCTGTGGTTCAATTGTTTTGGTTTTC
GTTGCCTTATCTGTCATTTCCCACTAACCTCTGTCTCCCTTCAAGGGGGGCTTCACAATG
CTAGAAGTTGTAGAAAGAATGCTCGATAGATAGGCAATAGCTCCTAGAGTACAACCAGTT
ATGGCCAATCAGGGGGGCAAAATGATTCTCTCTTTTTCTTTTAATTTATTTTTATTTTTA
TTTTTTTTTGTCAGTTAAAGGTACCTGGCGTTCAGTAACTTTCCATTGTCATTTGGTGAT
TTTTGACTCGCTGTCTGTAACCTCATCTGTGCTTATTTTGTGTCATAAGACATTCTTGAA
AGGATTGGTATTTACTGATGCAGCATTAGTATCCACTGACAAGGTGTGTGAACAAAACAT
GCATTTTGATTGGTCCAAAATTGTGGAGCCCACAAGTTTAGGTGGGGTCAATACACTTTA
AATATGG
>TeaL_99502
GGATAGAGTGATATAAAACGAAGTTATATTTGGTTCTATAACAACTTTAAAATATATTAT
TCAACTTCTTTGCTGAAAATAAATTACACTTATTACTCTACTTATAAACAAATATGCAAG
GTTAGTTAACCATAGAATTATTAAGAACTTATTATACCAGAGTTTAGATTTCCATTTTCT
ATTACCTAGAGCCACTAATCATTTTTTCTTTTCAAGCAAAAGAAAATGTCTATATACCAT
TTTGAGACTCAGTTAGTACATCATGTCTTCATCAAACTGGGCTATACCTTGATGTCAACA
CAAATACATGACTGTACCAAACTGTCACCAAAAGGTTGTAAATTGCTGTCCAAATGTCCA
GTAATTTGTCATTTTACATTTCTTTTATTTTTCAGAATTCTTTTTGTGCTCGTGGATCAT
CATTCCTGAATGAATCTTCTAAACCATCTGTAATGTATTTGTGCAGCTTTTAGATCATGT
TTACAAAACTACCGATTTACTATGGTTCTAGGGTGAGAATATCTTAGTGAAGTTGAGTAC
AGACTGGGCTGCTAAACCCCAAAAAGGGTCACTAATTTGTCATATATGCTTGTCCCTTTG
TATCTTACTTGAGATTCATGTATTAACATTTGATGCAAAGTGAAGAGGTTTATCTTAAAC
AAACATATTTGCGAACTAACATCATTAAGGTGTTATTTTAGGGGAAACAACAACCAGATT
AATTGTGGAAAATAACTCTACAGATGCAAAATAGTAGAGCTCTGCTTGGTACTTAATAAA
TTACAATGATGTTTTTTAAGCTTGATTAATCCAGTTTCAGCCGTAATTTGTGGGTATACT
TCGGTGATGTTTGATAAAACTGAAAATTAAG
>TeaL_99503
TTGCTATTTTTTATTTTTTATTTATTTAAAACAAGGAAAATGTTTAGTCTAGATCTAGCA
AGGGCAAACCGTGTCAACATTTCAAAGGATACAATGTATCCCTTGGCATCTTAGAGAAAT
TCCTTCAAGCTAAATAGATGGCTGTCTTGATAATTAGGGGAGAAAAGGAGCTAATAGACC
AGTTTCTTTGTTCTGAGAAAAAAAAAAAGGCATTAGTATCCCTTTTACATCGTACTTATA
TGATTGACCACTAGAATTTCTCGCTGTTAATAGTCCTGGTTGTTGTGAAGAAGTTCTATA
AGGAAAACTTCAACAAATGATTGAATGAGACCATATTCCCATAGCAATCTATATAGGGTT
TGGGGCATCATGCCATGTTATGGGAAGTTCTTTGTGATTTTGAAAACTATACCTGTGTTG
TTCCTATTGAAACAATTTCAGAACTAGGAGTAACTACTTTGTGCAACCGAATGTCACGGA
CTAGGCGCTTGTCATTGTAGTGACCCACATTTCATGTTCTCATCATGTTCATGAGCAACT
GTGTGATTATGACTTGTTTAGC
>TeaL_99504
GAAAGTTGAGATGCATTTCCCCGGAGTCTCGATGATGAATACTTGATTTCCACGTTGAAA
TGAGCACAAAAGGTGGCCTCTCTTGACAATGCATAATTTGGAGCAAATTGATAAACCGAA
TTTAGATACAAGGCAGTGTTAAACCATCAAGGCCAGGGATGTTTTGTGATATGATTTAAA
AATATAATATAATTTGAAAGAGTATTAAACAGAAATGTTCATTGGATCAATGTAAGAAAT
TGGTATCCAAAGTCCAACTTGAATGCTTTACACGAGAAGTATTATCAGAGGAGTGTCTAT
GCCGTCTAGATCAGTATATGAATTTTCAATTGTGATATGATAATAAATGACAACCATAAC
ATTGAAAAATACTAAAAATTGAAAAATTGAAGAGCGCCAAAAAATAACACAGAGAAAAGA
TTATGGAGTTCGCTCAAAATCAAAATCAAAATCAAAGAGAGGAGTCACTGACCTGTTAAG
ATGTCTATG
>TeaL_99505
TTTTTTTTAGATTTTTGTACCCCAACATAACAGTGCAACTATCTCCTATTCAGAATCCAC
AATCACATCTATGCATAGAAGTTTGGATCACATGATATCCTACTTCAGAATGCATGGCCA
GTCTTATACAACTTGGAAAATATAATACCCAAATTACTCCCCATGGCATATACAGAGCCA
ACATGCAAATGCCTGAGGCTTCCTTGCCCTACTCCTGGCCTAGGCAAGCCACAGTCCTTT
AGGGTGCTTGAGCTACAGTCAGCAGGGAGACTATGGGTAAATAAGTTACAAATTGACCTT
ATGCAAAAACCCTCATGTTGAGGTTCACTATGAAAGCAAGATGTCTTCTGGATTTGTGCA
GGTAGCTGTCAGACAGCTCGAAGTGCTAAAGCATCAAACCACAAAATGTTTCACTAGAAG
TAACAACACTACGATAAACGATGAGGAATTTTTATTTTTATTTTTTTTTTGTTAAGTAGA
ACAAAAGATAAGGTGATACTTGGAGATTCACTGCACAAGACAGACAAGGCGCACAGGAAA
CAAATGAACAATGGGACCTGATGTGCACAAGTATAACCCAAAAAGGAACTACTCATAGTT
CTAGTTCTGTAGAAAACAAGCACTTGAACAAATCAACTTGTTGCATATTGGTGAGCTAAG
TGACGACACAAGATAAATCATTTTTATATATATATATATATATGCAGGCCAATGCCAAG
>TeaL_99506
AGTTTTGTTATATATTGTTTCTTTCACAAAGAAATTGGCCCACCCCTTTAAAATTTTCGC
AAATTTAGAGGATATTCAACTATCCTTAAGTAGTAATCCTTTATGAAGTAGAATAAAATA
TCCACAAAAATTTGTCATTTGATTTCCCTGAATCAAGTAAGTTAATCTTTAGCCTCCAAA
ATCTCCTAATTTTTAGGTGAAAGTAGGAGGTGCAATAATTAGGTGCATTAATGTACCTAT
TTGATTCTCCTTAATCCAGTAAGTTAATCTTTGGCCTCCAAATCTCCATTAAGGTGAAAA
TAGGAGGTGCAATAATTAGGTACATCATTGTCCCTTAATTTTCTCCTATTCTTGAGAGAC
TAGTTTGCTGTAAAAACTCCCTCATTATCCCAGATAGAGAATTCACTTTTAACATGCCAT
CTCTTTTGAATTGGCATCAATTTCCCTCGATTAGTACTTTCTACATATAATTTATTGTAG
ATTGTAATAATATTCATTCTCTATAAAATTACAATTCTTAAAAAGTTTAAGGTGATTGTA
ACAATATTATCAAATCACTACTGTAAGGAGATTGAAAAGGAAAAGAGTTAAAGTTCTAAA
CTTGTTATATGATTCATGTCTTCGGTCTCAACTGAATAAGATTAAAGGGCTCGCAATATT
TCTTATATGCCCAAGTCCAAAGATTAAAGGGCTCACAACATCCATGTGTTCGGTCTCTTA
TATGCCCAAGTCTGGGTCATCTCATTACTGCAATACTTAAAACACAGGCCTTACCATTGC
TGTTGTCATACTACACATCTCATTCCTTAATTACGGTGGTTATATCACAGATGTTGTCCT
GGGCCAATCTTGTACCGGGGTCAAGAGTCAAGAGTCTTAAGTATACCAAAGTTTTCACCA
TGCATTGTGGCTGGGAGGCTGAAGATGGAGGTTTCACAACGGTGTTGTGACACGTGTATT
GAGCTGCCTTAGGTCAATCCTACTAAGAGAAAAAAATCACCACTAAACTTTACTCTGGAG
AAATTTAGAATCAGTATGTGATCGTGGTGGTCTAAACTAACTTCTGACAAGATCCCTATA
AATACAATGAATGTTTGACAGTTAGTTATGAGTTTAATGGATTTTTGAGGGTTGAGAAAT
>TeaL_99507
CCGGGCTCGCACAAGCAAAGCAAGCCATTGCGTGAGTTGAGCATGTTAACTGCGATTTTG
GGGTCGTTTGGAAGGTTGATTTTGGGGACCAATTTCATTGATTGCGGGGATGAGTGTAGG
GGGCGATTTGGAGGTCAACTAAGTGGAGTTTCTTTGGTTCCCGTATGCGATTGATGGGTT
TAAACAAGAGGCTAGGGTGTGATCTTGAGAGATGGAGTTTGGCGAACTGAGGGTCTGATG
AGATGAGAGAGAGCCAGAGTTTACAAACGCTGCGGCAATTGAAGAGGGTTTTTATTGGGA
GTCTTGAAAGTATGTCAAATACGATGTGGGTTGGGAGCTCTGGGATCATTTGACAATCTT
CTTCTTCTTCTTCTTCTTCTTCTTCTTCTTCTTCTTCTTCTTGATGGGTTTGATCTACTT
CATCGTCGTTGATTATCTAT
>TeaL_99508
GGAGGTAGATCTCTATTACATTTCTTGGGTTGGTCCTTGGGCTTAACACATGGGGGTATG
CAGTAACACTCATGGAGCTGGCTTCTTGAGAGGATGACAAGCGCTCAGTTTGTGACAAGT
GGTATCAGAACCAGTCTAGGGGCACTGTGATGGGGACGGTACATGGGATTTACACCAAAC
ACCTCCATTGTAGGGTTCGTACCAAGGGTGGTGTCTGCACTGGGCGGGTTTTCCATGAGT
AAGCGAACGGACAAGCATGAAGGCAGGTAGGGTAATGTCCCCTTTGTTAAGCATATGTTT
AACATATGTATTAAGGGTAGTTTAGT
>TeaL_99509
ATGTCCTTCTTGACTTATACAAGGCAAACAGACTGTGATCTTGAAAAACAGATAGTTTTC
CCTTTTTTCCCTTTTTGTTTTTTGGGGTACATTCCATGGAAATTGATCACTTTAATATGA
AATGTTAGTTTTCCTGCAACAAATTTGACAGTATTGTGTTTAAAGCTATAGAGTAAATCT
GTTTTCTATGTTTCTGTTTATCTCCTTTTAAAATAATAAATAAATAAATAATACTTGAAC
AAGGTAGATGCATTTTAGGATTTATGGAAATGATCTAATTTTGACAGAAATGTGGGAAAT
TAGAAGAG
>TeaL_99510
TCAACATTCTCATGAGAGCTGCAAAGATGTTGCAAAGAAAATTAGAAAATTAAGGTTGCA
TATATCTCAGAAAGAGAACAAGGGTTGTAATGTTTTTCCAGAGAAAATGTTGGTGCAGGG
ATGATCCAAAGAAAGAAAGATGTTTATACTTCTGCGTGTATCTAACATTTTCATACTTCT
GCATATATCTAACATTTTCCATACATGAATGCATGCCGCAAATATCATAACAAAAATGAC
AAATTTTCACAATTGTTACCAAAATACACCAACACCCTAGGTGAACTATGTTTTGGAATG
CATATT
>TeaL_99511
ATTAGAATAAATTAATTAGAACTAAGTTAGATTAATTAGTCTTAATCCTACTTAATTAGC
GTAACCTAATCTAGCCTATATATATATGAACTAAGCTTAATTAGACTCATTTTTCTTTAT
CAAATTTGGCTGAAAAGTTGTAAAGAGAGTTGAGAGCTCAAGTTTAGAGAGAGAGAAGAG
AAAGAATTGTAGAGATTGAAGAGGAATTGAGAAGATTTAAGCTTATAACACTTCAATTCA
AGCTCTAGGTAAGATTATCACCCATAATTCTTGTAAATAATCCATGTAGAAGTTGAGTTC
ATGAAGTATATAGGAGCAAAATGTTTACTCATGGAGTAATGAGTGTAAAATCAACAAGAA
TTCTAAAAAACAAAC
>TeaL_99512
AGTCTTGGCTGGAGGATGCTTGGGTTTCTGGCTGCTATAGTGGCAGCTCAGGCTACACTG
GTGGGTACTGATGCTTTTACCTCTCATGTTTATGCACTTGAAAATTGGCATTATACCTTT
GTATGTCAAAAAGAACTGTGTATCATTCTCTCGCTTATTGCTGTACCATTTGCCCTGGAT
CAGACGAAGGGTCATCTCCTTTTCATCAAACACAAGATGAAAAATCTGACAAAATAAATT
GCTCACTTTGAACAACATATTGATTGGATTTCCAAGTTGATGTAGATTGTTATTGTGACT
TGTATATATATATAGTTGGTGGAATGTTGAAATTTGAGAACTTCGTTATTGTTTATGAAC
TAATAACTCATTTTGGAGCAGTTGGAGTTGTAGGACAAAAAGGGGCAGATGAATGTGTGG
GTTTAACTGTTTCTGATTTAATGAAGTAACTGTTGAACATGATCTTGTGTTTGTCTCATT
TTTTCTCCTCCAAATTATTTATTTCTAGTCCTCTCACTGCCACTAATACTATCTCATATT
TGAGTTCATGGCCAGTAACCCATATATTCATTGTGCATGCCACATCTGTATCCGTTACTA
ACTGGACTATAATCTTCTGTAGGTCACTATGTTGTAATATGTGGCTATGATGCT
>TeaL_99513
AAAATGCCTAACAAGCACAATATAAAATTATTTTCTCAAACAAGAGGATGAAAAGTCACT
ACATTTTACTCATTGTTAACTTCCATTCTCTTTCCTTTCATTCACCTCATAATTTACACT
TTCTTGTCATTCACACCTCCTTCTCATCTATTGCTAGTTGTTTCTTTGGGTTTTCTCTTC
ATAAGAAATGTCCAATCCATGAGAAGAAGTTATTTATTTATTATTGTTATTATTATTATT
TTTTATTTATTATTGTTATTATTTTTATTTTTTTTTTTTTGCAACAAGTTAAGACAACTC
TTCTTCTCTTCTTTATTTTTTTATTTTTCCCCCTCACTTATATCACTCTAATTGTGCAAG
AACTTGTCTGCATGATTTCAAGTTGATGCACCATTCATTTATATAACTTTTCTCTAAAAA
AAGTCGTTACTCTTTTCCTACAATTCTTCCATTCTCTTTCCTTACCTTCACCTCATAATT
TACATTTTTTCCCTTTAATTAGCCAAACACTTCCCATCACTCTTCCTGTCGTCTTTTTCT
TATTGCTTCTTCCTTTTTAGGGTTCTCTTCTCTATCACATATTTCCATTCCCCCATAAAA
AACAGATCTCTTTTTTTTTTTTTTTTTTGGCAACAAGTGAAGACCACTATTTTTTCTTCT
TTTTCTTTTCCCCATGTGCCACTTAGATTGTGTGAGATTTCAAGTTCCTTTTTTTTCTTC
TCCTTTTTTGGTCTGTGCTTTTGTGAGTATTTTGAGAACTTAATTTAGGTTTTATTTATT
TATTTATTTTTAAAACAAGAATGTAGGCATGCCTATCATTAGCAATGTTGTATTCTTTGA
AAAGGACAACATTATACACTCTACTTTTGCAGGTTTTATTTCAATTTTGCAATAGCGTTA
TCTATTTGATTATACAGTGATTATCAAGATTTCGATATGACGGTTTTCATGTGAGTTTTG
TTCAAATTTTAATTATTTTATTTTA
>TeaL_99514
TTTTGCTGTCTCCTTCCCCCACCCCCTATTCTAATAAATTTGGGGGGGGGGGGGGGCACT
GATGTTCACAGGTATTCCAATCACTTCAATAATCTCTTTAATTTATTTTCTTCTTACTCA
TCTCTATTTTATATTTTTTGTAAGAGGAAGGGGGATCGATGATCATACATACTAACTTAT
GGGTTCAACATATTGGGCAGTCCAATTTCACACTTTTTGTGTACAAGTTTCACAATCTGA
TTTTAGTACAACAAACATACAAAAAGTGCTATTTCAATAGCCATCATGACCCTCGTATGA
AGGTTAAATTTATATTTTGGTTTGTGAAGAATATTATTCTCGTTTCTTCTGTCAGAGATT
GTGCACTCCACTCCAACACCCCATTCTTAAGGAGACTACTATTATTTTTCCACTAACAAG
AGCACCTAATATATTCCAATCTAGT
>TeaL_99515
CTTGTAGGTAGTTACAGGTTCCTTGTCCCTAGTTACACTTTTTTGAGTGCTGATGGTTGG
ATAAGCAGTCTTGTTTTGAGCAAGTGTGACTACACAGCACACTGGACAAAGCTGGTAACT
TAGGAAAATGCAATAACAAAAGATGGACATAGGACAGTAAACAAGCTAAGTAGCAAGTTG
TTTAAATTTGGGTTAAAATATTAACGTGATTCAAAATTTATTTAAAGTTGGCTTGTTTAC
TTTTCAAGCTAATCTCAAATGGGCTTAAATCGAGCTAGTAGTTTGGTTTTTATTGTGCAT
ATAATCGAGTCC
>TeaL_99516
AAAATTCGAACCAAACTACAAAAGACCTTAGTATACATCTTCACAAACAAACAATATACA
ATGTTGGAATCTAATTACATTACTGCCAGTATGGTATTTAATCCTGTGAGGAGAATATTT
TTTGTCTCAATGAACTTGTTCTACTCACCATCACAACCCTATCTTGGAGGCTAATAGGCC
CAGTAATAGTACTGTTTGTTAGAAAATCCGTATACCATTTAGCAGATAGCTTTGGTATCC
GTCTTAAGGTTGGTCGATCGACATAGTAAAGTCCAAATGCGATGCTATAACCATTTAGCC
ATTCGAAGTCATCCATCAATGTCCATATGAAATATCCACGTACATCGGCTCCATTCCTGA
TTGCTGTGGCCAAGGAAGAAAGGTATGCTTGGTGAAATTCAATTCGCTTCACATCACATA
GCAAGTTTTGCATTGCAATACCTTGTCGTCGTTGAGCATACCCTGAGTTAC
>TeaL_99517
CTCCCAGATTAGTGGTGGTACATTGTTGTTTTAGCTAGTGGTTTCAAGTTGACATTTGGG
CAAATCCCTGAATTGTTGGTTGTTTTTGACATCATCATTTAGATTTATTACATGTTGTGA
AGTGGTGCATTATGGCTTGTGTCTTCTTCCCTGAGAAATTCAACGATAAGTCTGCTGTCA
ATTATGTTAATTCATTTCATTTTTCATCTTTCTGTTTTATCTTCTTGTCACCGTTCCTGT
TATTTTCCTAGCATGCACATTCAAGAATTATGATTTTGGAATCTTCTTATCAAAATAAAT
GTAAAAAAGGGAATGTTCTCTCAGAGTTGATTCCTTGCCCCTTTCATTTTCTAGTTTCCA
TTCTATGGATATAGAATTTTATGCCGCATGAAAATACTAATACTAGGTCATTACTTTTTA
GAATTTTCTGTTTTTTGAATGCTTCACCTTTATAAATGATATCACCACTGCAGGTAGATT
TAAAGAAGAGACATTGCTTTCCTGTTTACTGGAATGGAGAAAATCGAC
>TeaL_99518
CAGCATACCTTCCAACTCACACAGCGTACTCTAATCACACCTTTGAAATGGGATCATGTT
TTTTCAAAATATTTTGGATATTAGATACGGAAAATGTTATATTTTCTAAAGAAATTATCA
AATTTTCTACCCAACCTCTTATATGAGATGAGACTCACACATAAGTTCCACACTCATGTA
AAAAGTTTGATAAAAAATTTTGATAATTTATTTAGAATTTTTAGCATAACCCTATTAGTT
ACGAGTTAATAAATCATAAACTACTATTAAAACAAAGTGAAAGGGAAGTGTTTGGTTGCC
CAAACCTGTTCAGTGTTGCACAGAACACATAAAAAAATAGGGGGACTTATTTAAACAAAA
AGAAAAAAGAAAAAAA
>TeaL_99519
CTCTATCAAACTAGGCAAAAGACGAAAATCAACCAAACGGGCAGAACTGTGTGTCATTGT
TTAAAATGCAAATGATTCAAGAACTCGATGCATTGAAATCAAATATAAGGGGTGTACATT
GGCATCTCAATCAAATGCAACACAATGACCAAACAGGAAACAATTGAAGTTAAAAGGAAT
GCTACATAGCTGCTAGTACATGAGTGCACATAATACCTTTCTTGTTCATTTTCGGCATTT
GAAAGAATCTTGACACACATTCTTCAAAGAAACTACATTGAGGGTAGGATCAACCATATT
GAGCCACCAAATTCATCCTAAATTTTCTTGTGTGTAAGATAAGAATTACCTATCTTTCTT
CCATCAATTAATTTGCAGTCGTACAATTAACAAGTTTAATATTGAGATGCATTGAAAAGT
TATTCACTTATGCTTGGATTTTGGATTTGAAAAGGGATTTGTGAAAAAAGAAATGAAAAA
AAAGTAAGGTAAATGAAAAATAAGTTAATTTTTTTAGCATTTTTCTGTTCTATTATTTTC
ACGCCACAAATCTCTCCCCAAATTCAAGAGATCCAATATAGCTTAAGAATCTTTGCATCT
TCCCCATTAGTACAGGATATTAAAAATGATGACA
>TeaL_99520
TCAAGCTACATTAAGCATAAGAAAAATATTTAGTTGCCAGATTTCAAAAAATGAGATAAA
ATAAAATACTATTGTAACTACCTAATACAGTTTCTAATCAACATGCAACAGACACAAGTA
TGCAACACATTCAAGATGAGTGACTCAAATGATCCCACCATAGAACCACCCCAAACTTAA
GATGGTAATTTTAACCATTCTACTAGGGGACTTGTGGACTTAATTAACTAGTCTTCATTA
CCTTCGTGACTATCAGGATTGTTTGGGATGAATACAAAACATATATTTTATTATTGAACA
ACCAAAAAGATACTACTCCAAATAGTGTGGTTATGAATGTGTGCATGAATGAATGAGAAA
TACAGCAAGGCAACAAATGGAAACTGGAAAGAAACCC
>TeaL_99521
CATATAGTTTGTATAAATTGACCAAGATTGACTCTCTAGCAAGACATTAATACTCGTCAT
ACAATTCTGGTTGAAGTTCTCTTTCATATTGAGATAATCAAGACAAATTTATATTAGAGA
ACAAACTCAGCTTGGACAAATCTTTCTAATGTTTAGCCAAGCTCATTCATAGTATATGAG
CATGCTCTTTATAAAAGAGGAGCAGATGTCTTCTATTGGAATGCTTAGGACCAAAAAAGG
CATTGATTGCCATGGCTGAGGTACATAAAGGTATTTGCGGTACTCATCAGCCTCGTATTA
AGATGAGATGACTGTATTGAAGACATTCTTATTATTGGCCAACCATTCTTAAGGATTGTA
TAGAGTATGCAAAAAGGTTACCAAGCATGTTAGAGGCATGGTATGTTTAGTCATGTTCCA
ATAGCTGATTGAAATGGTAAAATAATCTTAATATCCAACAACAAAAGAAAGGCAC
>TeaL_99522
CTGCGATATGGGATGCGCTACTATGATCAATAAATAAAAAGATCTTGTCCGAGCAGACCT
AATGGCATCTGTTCCGTAGCATACACCAATTTTTGATCTCCGGTTACATGGAAGATAGTA
TTGACCTTGAATTGAGTAGATCATGAGCAGGAGGAGGTCTGAAATTTTGATTAGGTAACT
AAAAACTAGTTTATTTTGCTTCCTATACCCGCATTTTCATGGGAATCAAACAGAGACACC
AGAACTGATCATCAAATAGATCAGCAAACTTTCTCTCACCTTACTATTTCCCCCATTTTC
CCGCTAAACAAACAGCAGATCAGGCAAATAAACAAAAATAAAATAGAAAAAGCATGGGAA
CTTACTTAGATAGTCTCCGAGATTGAAGGTTTGGGAGGCGGCCCAGGAAGTGTAATTAGC
GGAGGAGGTGTTGGTGGTGGTGT
>TeaL_99523
CCCAGTGGCAGTAAGTCCAATCAATATAAATGCATCAAACCTTTTCATCAGACCAACGAT
GTCACAAGATTGCAACCTACCATGCCCCAGTCAAAACAGAATGAAATGAACTAGGAAGGG
GTGCTCATGTAGCAACGTAATGTTAACATTCCAATTTCAGAACCATGACCCATAAGAGAG
TAAATTAGAATTAATTATTGCTGCAGTTAAACCAGGTAACTCAATCCATTCAGTTTAGAT
CAGATTGTCTTCTTTGCAAACATGTTCAAGATCTTCAAAACTGACTCAAGTGAACTACAC
AATTGTAAAACAATTTTGACGCTTTAAGATGAAGTTTAGGTTTTGGTTGCATAGGATCCC
AATGCATGTAAACACCATAGGCCCACCTTTATTTATTTATTTATTTATTTATTTTTATTG
GCACTGGGGTGTCCAGATCAAAAACCCAACTAATCCCCAGGGTTGCACAGGC
>TeaL_99524
CTCACAACAAATGGAGTTGACACGAGGAGTGGCAGGGGACTATAATTGCCCACAACAGCT
AGTGGAAGTAAGGTATAAAAGAGGAATCACACTAGGTCTGAGGTACACAACAACTTCCAA
CTTCCAACTACTCTTGCTCTCATATTCTAGCTCCATTGCTATTTCACTTACTGACTTTAC
CATCGAAGAGTCTCTGGCTGCCCACCAGCTAAGTTCTTCACTTTCTTTGAGTGTTTTCAG
GTGAGGTTCAGTCCAACTTATGTCAAGTACCGCCACAGTAAGATAGTTCTGTTTGTTAGC
ACCACAAATAATAATAAGCAAAAAGTCTAAAAGTACATAATATTAACTCTCACAGATAAT
AAAAACCAATCTCTACTAAAGTTGTTAAGT
>TeaL_99525
TTACTTTTCTATTTCTCTTTCTAAATCATTCTCCAAATCTCCCAACCAAACACAACATTA
CTGTTGCATAAAATGCTGTTGAGAGGGAGAGAGATAGATTGCCTGTGAAGGATGTCTTGT
CATGATAGCGTAGCTATGGTTATTTTATTAATTTATTTATTTTTTGTTTATCATTTGTAG
TTATATAGTAGTGTTTTGAAAAATTAGCAAGAAGTTATTTTTTTAACTTTTCTAATTTAT
CTTATCTTTTTATAAGTAAAAAATATGAAACGTAATATAATTCAAAATAAATAAAAAATT
AAAAATTGACTTTTTATTTTCTTTCCAAAAACTCATAGAGTTTGGTGCGCTTACTTACAA
TAACGGGTGGCGAATCTCTGAT
>TeaL_99526
TAATATGGTCTTTTGATCCTGCATATCCAGTTAGCTATTTAATATCTCACAGAGCTCAAA
AAACCTACCTAAATGAAACACCATATCAAAGAAGTAGGATCTGGAGCAGTATTGCAAAAC
ATTTGTTCTTCGGAGGTGTAAAAGTTCAAAATATTTACAAACACCCAGAAACAACATAGA
CAGGCACACTCACAAATGTACTTACCAAAAAAAATTCCCACGAATATGTCACAAAGATAT
ATATGTTCATACATCTACAATATAAATATTATGAACATTTTAAGAAACATATTTAGAATT
TATGTCATTGTAAATTTTCTCCCCAAAGAATAACTAGAATATTACAAATGTTTAATGATC
CAAAAAATTTCCAATGACTATTTCTGCTACAAAAAATTTCAGCTTATATAGCACACTGCT
GGAGGAAAGAGTAGTAATGTTGTCATGTGCAGGAGGTGCATACCCCATTTATTCACAAAC
CCCAAGATGAGAACTGCCCTTGTTAAAATTGCAAAATACAATAATTAAAACCACCAGAAC
AAAATATGTGCTGGCACTTAAACTGTACCTGGTACGGATATATCGGCAACTTCATCAAGA
GCCTTACATACAGTTGT
>TeaL_99527
ACCTTTAGCTGCCCCAAGACCTATGGATAGCCTTTGCTTGAAGTCCAGTTTTGTTGCCGA
GTCCTCTCCTTTATCTGTCAAACAATGAATCAAGTATGATTGTCTAGTGCACAATTAACC
ACTTCTATATATAAATCTACATTTTAGTACACATAAATCACTTTATTAGATGAGTCGTCA
CTCATACCATACAAATGATTGCACATGCTGCTGCCATTAGGTAAATGTTCGAAAACTAAC
ATTTGATATCCACTTTCCTGACAGTAACCTAGGAGTGCAAGTAGGTTGCGGTGCCAAATC
CCTGATAAGTAAGTGACCTGTCATTCAAAATTTTAGAATTACAAGCTCCAGGAAACAATT
TGTGCAATCAGTTTAACGTGTACGAGGATGGAATTTGAAATATTTTGTTTCATTATACTG
AAAAGAAGAAAAACAAAGCAGAAGAAATTTCACTTCCAAAAGTGACATGAATACTTTCCA
CTAATGCAGAAAAGATCAACCGGGAACAGATGGATTGAAATGAGAAATTCACTGTTGATG
AAATGTAGAAATGATGTGATTTATAGGTGTTTTGATTTGTCTTCTTATAGGATTGATGAG
GGAAGACAAAAAAC
>TeaL_99528
TTGAGAGATAACTGACTTGATCGTCGGAGTGCCCCCGGGTGGACGAACCACCGCCGGAAT
CTCTTCTTTTTGTGACAGGTCATTCGGGCTTAATCTATTCTGCCAGTGTTCTCCAGCTGA
GTGCTTGATTAGCAGTGTGGTCGGAAATTGACACACACAAATCCATGTACACTATATGTA
GACGCTCTGATAGAACAAACTATTGTAATTTAACATGGAATAACTAAGTTAAGTTCAATT
ATTGCAACCTATTTTTCCTCTTAAATACCTCTTAATGCAATCAACAGTACTTGAATTTAA
ACTGTTCATAAATTATAACTCAGTATACACTATAGACGCTCTGGTAGAACAAACTATGAT
AATTTAACATGGAATAACCAAGTTAAATTCAATTACTGCAACCTATTTTTCCTCTTAAAT
ACCTCTTAATGCAATCAA
>TeaL_99529
AACCATCCCGTTCTACTATTCCTGCATCAACAAGATCAAAGCAGAGAATTAGCAATTCGA
TAATTTTCAATAGGAGTTTAAGAAACTCAACTTTCCCATCTATAATGACTAATGGATTTC
ACTAAAATTTGCTCCCACGCCTATTTGTTTATAATTTTAGTCTTCTATGCTGAACTGTTA
TTCCCCCAACTTTTAAGTCTGATCTAGACACGGAGAGTAAAGGCTTCCTACGTTTTTTTT
TTTTTTTACTGAAGGCAGATGAATGTGCAACTAAAGTGATTACAAGTGCTTCGGATATGC
CATCTACGGAATTTAACCATGCGTTATTATGATACAATTTGTGGTCATCTCTACTGGCTT
ACAAGTGTTGATAAATAAAAGCACCAAGTTACCTGGAATAGCATCTAAAACTG
>TeaL_99530
GTAGTCAGTGGCAATGGCCATGAGGTATCTAATCTTTTCTCTCCCCTACTAAAATTTTTT
AAATTTTTTTTTCACCCTTTTGTGTCACTTTTTAATTCAGTGCATGTGATTGGTTTTGAC
TTTTAAAAGAGAAAATAAAAATATATATTTTGTAACATAGATGTAGATTAACAGATTAAG
ATTAACTCGAATGGTAAGTCCGAATAAATAATTTGAAAGTTTTAGATTATCATCTCTACT
ATACTTGATATGCAGAGAGAAAATAATAATGACGCTAATTTTCCTTTTAATTTATAATTC
AAGATTCAAACATAGGATTACGATAATATAGGATTAGGATGGTGGCTCAAAAGAACATGT
TATATACTTTCACATTGCTTTAACTATTTTTTTTTTTTTACAACAAATTAAAGCACTAAT
ATATGTTTTTGAATTTTTGCACTATCATTGACCTAAATTTAAAAAACAATAGTCAGTTTT
TTTTTTGGATGAATTCTATAACCATGTATGTACCTAGAGAGACACATAGAAATTATGATA
GAAATCAAATCAATGAAGTGATGAGTTCATAACTTGGATTCTTTATAAACATTTGATCTC
ATATTAAATGTTATACTCATCAAATGCTATCATTGAGTAGCCCTATACAAAACACACCAA
AAAATAATACCAGAATGATGCAGTTTGTCTTGATTTTATCTCTTTCAAAGGAAGGATCTT
TTAAATTAGTTTATTATTTTTAAGTTGTCATTACTACATCATTCTGAACATGATTATTAT
TCTTTATCATTTTAAGATAAAGCGTTTATCACTATCACATCATTATAATAAAAAAATTTG
TAGAAATAATTCTTCATAATGAATATGTGGTCCTAGTGAATAGCATTACGCCCTTGGACA
GTGGAATTCATTTGACAGAAAATATAAATGGAAGAACTACTGTTGGTACAATCAACTTAA
ATAGAATTTAGTGAGGCTCTACCTCTCTAGTACTTGACTCCTCAACTCTCACCCATTTTC
CATTGAATTTATTCCAAACCCTACACCCCAAATTAACCAATAAATAAAAATCATATTTGA
ATGAACTCTTTCCCTTCCTCTAGTTTCTTTCAAGGGTGGTCCAGTACATTTAATCCCCCA
CCTGTATTTTTTACTTTTTTTTTTATTTTTTTATTTTTTTGCATTAGAGAAGTTATTGAA
TGATATGGTTTCTTGGTCAATGGAAATGTGTCACTTAAATTATGTAACAGTGGAC
>TeaL_99531
TATTAAAGCTCCGAATAAAATGATCTTTACATGCGTGTTATCTTTTGCTTGCTTCTAAGC
TTTGCATTGTGTTTTGATTAGGTGAACAAACCTGATCTCCCCCTAGCTTCCGGAGAATTT
TCAATGGAGTTTGGAATGGCAATGGTGTCCACATATCTATTGATGAGTTTCACAATGGGA
ATTATGTTTCAGTCCCTGCCATTGTTTTCTGCCCTGCTTGTAAGTTTTCTACTGGGGAGT
GCATACTCTGTCGAGCTTCCCTTGCTCAGATGGAAAAGAAATGCATTCCTTGCTGCAATA
TGCATCTTGATTGTGAGGGCAATCATCATTCAACTAGCCTTCTTCATACACATCCAGGAC
ATACCTGATGTGGATGGCGATAGAGAATTTGGCATTCAATCATTCAGTGTCAGCCTAGGG
CCAGAAAAAGTATTTTGGTTGTGCATTAGCATGCTATTAATAGCATATGGAGCTGCAATG
GTGATTGGAGCTTCTTCTTCCTTCTTAACCACCAAGCTTGTTACTGTATTAGGCCACTGT
GCACTGGCTTCGTTTCTTTGGATCCAAGCTCGATCTGTTAATCTTACCAGCAAAACATCA
ATAACTTTGTTTTACATGTTCATATGTAAGCTGTTCTATGCCGAGTATTTTCTTATTCCT
TTTGTACGTTGAGGCAAGCGAGGGGACACCTAAAGTTGGTGTTGATGCTCTTTGGTTCCA
TCAAATTTGGTAAAAATAAGAATTTCTTATTTTGTGTTGTTTATTGT
>TeaL_99532
AGGTGCATGGGCATCATTGGTAATAGTACGATATGCGACACATTGGTAATTGTGCGATAT
GCGGCGCATTGGTATTTGTTTAATCAATGGAGAGTCAGAATTGCCCGTGGCCAATGTGAG
TGGTTGGGTAGGAACAACATTTCGCAGGGAATTGCCTAAAATTAACTTGATTGACTGTGA
TTCTTGAGAACTGAAATTCAATTTAAGCTTTGCTTGATTATTACTTCCACTATATATTAT
GATCATATTATTATTGTGTATTGGATTATAAAATGGGATGGGGTATGTATACGTTTACTG
AGCATTCCAAACTCAT
>TeaL_99533
GTTTTAACTGTCTTTTTGTTTAATTGGGTGATGGTTTGAAAAATTACTTTAGTATTGTGT
TGGGGAGATATAATTAGAATGGATTTCAATCTTTGATCAAGTACAGAACTTTGATTTTTT
TTCCATTATAGACACAGTTGCTATTACTTGTACTTGGTTTAGTTTAGCTTTCTTTTGATA
ACCTGATTTAAGTGTATGAACATTGATTAATGCAAATCCAGGGAAAGGAAAAGGAAAATA
AATGGAAGGTAAAATGAGAAAGTCTTAATTTTTTTAGTTGTGTTTGGTTGGGTTAGGAGA
TTGGAAAGGAAATGAGTATGCATTTCTTGAGAAATTTATAATTTTTGATTGCCCTTAGAA
AAGTGAATTTGCCCAAGTAATTTTATTTACCTATTATTTTCCCTTGACTAATTCAAAATT
CAATATAGCCTAAATGGACTAGATTTCGGGAGGTATCATATTGATGCCATGTAGTCGATA
TGGCACTTGCAAGAAGATAATGTAGTTGATTTAACCTTGCTATATTTTTATTTATTTTGT
TAGGACTTTTGAAGGCTAAAGTGATAGAATTTTAGAAATATGAGGTTTCTATGTTAGGTA
TTCTTTGTGTTAGAAGATATCTATGAGCTTTTAATACTTCATATGAAGCCTATATGTGCT
TTTTGG
>TeaL_99534
CCCGTACCTTCACAACCAGGCTTCACCAGAACATCGTCACCTTCTTTCCAGTTTGCTGGT
GTGACAATACTATTATTCTTTGTTGTTAGCTGAAGAGCATCTATTAATCGGATGATTTCA
TCAAAGTTGCGACCAACAGAGGCAGGATAGCAAATGGTAGCTCTGACTTTCTTTTGTGGA
TCTAGCACGAAAACACCTCTAACTGTTTGAAACTTGTCCAGATTCTCCTCATTCATTCCC
ACTTTTGCTGAGATGGCGTTATTCTCGTCATCAATGATGGGAAATGGTACCTTGCAACCA
GAGTAGGCCTCGATATCCTTGACCCATTCTTTGTGTGAGTCAACTGGATCGCAGCTTAGG
AAGCAAACTTTGACATTGCGCTTCTCTGTCTCTTTTACTAACTGAGCCATTCGAGCGATC
TCG
>TeaL_99535
ACATGCTTCTAAAAACCAAACCAAACCAAACATGGCCCATTTCCAAAGAATGTGACATTG
ACATCAACATGACAATCTAGATGAGTTCCGATCCTCTCTCTATGTTTAGTTTTCTTCCAT
CAAATACAATTTTTCCTTTCAATCAAAATCAAAGTTTTAAAAGGCTTTACTGAGGCTCAC
CTCAAGACTAAGCTAAAACGCATTAAGGCTTTGATTGATACTCCCCAAAGGCTTGCACAA
CACAATCCGAGGCATGCACCTTATACGCCTTTTGTGCATAAGCATATGAGGAGTACGCAT
ACGAAAAGGTTGTCTTAGGCTCTAGTTAAAGTTAGTCTAATATATGGTTTAAATATAAAA
AGAGCAAAAAATAAAAAAGAATCCATTTTGCAACTATATTTTATAGGAAAATTTACGTAA
ATGACCAATCAAGAAAAAAACACAAAGTTAATGCTCAAGTGAGAAGTTCGATCACTAAAG
CTAAGAATGTCAATTTCACTTTTA
>TeaL_99536
ATAGGTAGAAGAAGACAAAGGAAGCAAAAAAGAAGACGAAGAAAAACTCTCATATAGGTT
TAAAGAATCAAAACTAAGTCTCCTGGTTTACCATTCAAATTACAATACCTAAACTTCTCT
ATGAAGTTGTAAGCTAGAATACCACGACAGCAAAGCCATTGTAAAGGTACCCACCTAACT
TTCTCATATTAAGCTAAAATGGATATATACTTCATCTAACCTTGAGACTGTTCTGATTTT
ATGACTCTTAAAAGTCAAGAACACATCAGACAAACACAACCACAAAATAACAAAAAAAAA
AAAAAAAAAAAACAAAAAAAAAAATTTAAAAAAAAAAAATAAAAAAAAAAAAAATTAAAA
AAAAAAAAAC
>TeaL_99537
TATGTTGTTTTTTTTTTGTGTGTGTACTCTTTTGTTTAAGAGGTAGTAAATCAGATGTTA
ATGTTTCTATACAAGAGGCAGAAACTCAAATGTAATTTAGATGGTTCGTTCTGCATATTA
ATTTATTTACTTTTAGGTAGGACTTTGTTGTGTTGTTCATTTCTCTCACGTTATGAATTC
TTTCTTTCTTATTAATTGGATTATTCAATTAGTTGTTTCTTCTAATTAGTTGTTAGATTA
TGTTGTTTAGATATAATTGTTTTAATATTACTTCTGTATGCTCTTATCTAAGAGGCAGAG
AGTCAATTTTCGTCAAACAAACGGTTACTCCTATATACTTATAATATTAAAGGCAATAAC
TCAAATGGTTAATTCAATACACTACCCTCACCTCAGTATGCTTTTTAGTCCTTACCAGGG
TCAAATTTTAGAAGAAATAAACAAGTACAAACAAGTCCTATGACGGTAATAGTGGAGAAA
ATAAAAACCAAAAGTATTAAAATCTCTCCATAATAAT
>TeaL_99538
CTCCGAACTGATATGACACATGTCATTTTATTGAAGTGAGTCACCTATTATTTTATTAAA
GTAGATCATATTTTAATATTTAAAATTTTATTCTTTCATGACATTAACTACTAGAAAAAT
TTATAAATTTCTTTTGTTTACATAAAAATTTTGATCTATAGAGATAAATATACACAAGTA
AGGGCAAATCAATCGTTCATCTTGCTCAAATGTTCAGTGTCGCTTGTGATATTGATATGA
CAATGCCACAAACACATCTCCACTCTCAATTTTTTGTGAGATTGATGTGGATTCCATGTG
AGTCTCACAAAAATTAGGAATAGAGATGTTGTTATGACATTACTTACACTGAATAATTTT
GTATTTTACCTCAATCTCTATCAATTATTGAAATGTATCATTTCAGAATTAGAGCAGATA
AGTGGGAGCTAGCCGTGAAGATTTGGACCGAATAAAAAAAAAACATAATAATAATAATAA
TAATAATAATAAAAAAAAACCATGAAGATTTGGACCTTT
>TeaL_99539
GTTCATTGATAATGTAACATGCTTCCATGATTTAGGATGGAGGGTTAAGCTTTTCTGTCA
ACACCAAAAGTAAAGATGTTGTTGGCTAAATGTCTTTGGTTTACATCAATCCTTCTGGCC
AACAGTAAAGTGTGGTTTGCATCAAGTGCACATCATGGGCTTAAAACCAGCTTATGAGAA
AATAAAGTTGATGCAATTTTTATTGAGTTTTCTCATTTATTAAAAATAATCGTGTGCTTA
CTAAGGATTTGTTTGATGACCCATGAAATGCTTAAATCTGAATATTTGTGATGCAGTTTC
TATTTATTGCATTTGATCTTGGAGTAAGG
>TeaL_99540
CCTGTGGCAAGTTCAGGCGAAAGGGTATGTTTCAAATTTTCATCCACATCTTTTTTCATG
TGTCAAATATTGTTCTTTCATGAAAATTTTCATTTCATACAATTGGTTTATGGTTAGACG
ACACACATATGGACGATCTAGTGGGCAGTGAATACACTATATCACGATTTAGTTTCATTG
AAAAAGGGTACTTATTTCAGCAGTTCCCTAACTACTTGTTGATCATAATGTGCAACTTCC
TTCATTGGTTGGTCCATATTTTTCATTTGTTCTATAAAATGGTGAATGTCTTAATTTTAA
CCATGAAATTGTGGAGGAATCAGCTGCTTCATTTTAATTAATTTCTATTTTTTTGTATTA
AACATTTTCATAAAAAAG
>TeaL_99541
AGAGAGTTTCTAAATGCACACACATATAGTGTCTTTCGACACCCACCTCCTTTTTGTACC
CACTCACAAAATTTAAATTTTAAATGTTTTTTACACCCACCTTAATCCCAAAACTAACTC
CATATTCAACCTCTTCACACTGTACACCCACCCATTCCTCTTTGTAAGTTGATTATTTAA
AATGAAAAGCTAATTTCAGTATCATGATGTTTAGGTTTTCTATTTCTATACTTATATATT
TTTTGGTAAGTGGATTTTCCATGTTTTTGTTATGTGTGGGGAGCAATTGTTTTTTTTTTG
TTTGAAGACATGATCACAATTATTATAAAAATGTTTTCTCTAGGCCTTCATGAACTTGTA
ACTGTGTTATTTTGACATGCACCAAAAAGAAAGTATTATTTGAATACAACTTCTGAACTA
TCTCTTTATACTCTTTTACTTTCTATTCATTAAATTACAGTAGATTTAGAACGTATGCAT
TTATTTATCATTATTCCTTTTAATTTGATGTAGGTGTCCTTTTTAAAGAACCATGTTAAT
ATTGCTAGTGGGACACCAAGCAGGTAAGTGATCTTAGTCTGTTTT
>TeaL_99542
ATGTAGACTTTATGTTAATACCTTATTAAGATCTGTTAAAAAGGTAACTTTGTTATCTAA
GGAGATTAGACTTAGAAGGGGGACTATTTTGACGACTCCGATGTTTCTTGGGATCTTACT
TGGTTATTGACTAAAGGATTCGTTAGTGATAATTTCCCCAGACTTCAACCTGAGGGTAGA
TTTTGAGGTGTCACACTAGTAACCTTAGAAAAATCCTGTATTTATTTGTTACTATATTTC
TTCATGTTCTCGATTTTTGGGGTGTCACAGCGGACATGTTGGGACGTGCAAAGGACACAC
CGGGGACACATTAAGGACAAAAATTTAAATTTTTAATTTAATTTTTTTTT
>TeaL_99543
ACCAATTGATCCATCAACTCTTGTAATGACTTCAACACTTAACTTTTTTGCTTTCCTATG
TCCCCTTTTCATGGTGGTTGGAATCTTCTAGTATCATATTTGACATGGTGTTGACAATAG
AAGGAAAAAAGTTCCATAAGCTCAAATTTAGCTTTATCCTGAGTTGAGAAATTAGGATTA
ATCTAACATACATTTAGTCTTAAATTGTGTTCACAAAACAGGTTGAACTAATTGTCTAAT
GATAAATGAGTGAAATGCAATAGTCAACTTCGTTGATTGCTGCTGTTGTGGCTGTCCCCC
TCTGCCCATTTGTGTAGTTCTTTAACTTGTCAGCTGTGATATGGACAATTTTGGTAATGT
AGTCAGTAGCTGTTTAAAAAAAAGTAGATATATGAATGCACCCCTATTTCTTATTCCCCA
ATGTAATCGGTGCTGACTTGTGGCAATTCTCGATTTTTGGCTATTATACCACAATATAGA
TACTACAACGGTATTCTGCTCTGTAAATAAGTATGACCACATGTTACCATTGCAGTGGCA
TGATATTTAATTATTATGACAGTCAC
>TeaL_99544
GCAAAATCACGACCAAGATTCCTTTGTTCTTGAATCAAATATTTGATATATAGATAGAGA
AATTAGAAAAAGAGTGAGTGATGTAAAGAGACAAAAGAGATACAAATAAGAGGGAGAGAG
AGCTAGCATGTGAAAGATAAGGAAAAGAAAGAGAAGGAAAGGCTAAGAAGAGGCCACATA
TTCTGCTTTTCCCATATCGCCGCACATGCAGAACCCATTGGCTATACCTTTGGAAAGATA
CAAAGCCTAAACCCTTGCTAAATTCCTCTCTACTGCACGTGTGGAGCTATTGCTCTAGAA
CTCTATTGAATCTACTCATTTTGGCACGTGTACTCCCAACCCACTGCATGTACAGAACAA
CCTGGGTTGATATTCCAGTTCTAAGTTTGAATTCCATGTTTCTGTACACAAAACTTAAAT
AGGAAAT
>TeaL_99545
AAAAAAAAAAAAAAAATCCCAAGTATTTTTGATATATATATATATATATGAATTTGCCGT
TTCTCCGGTGGACTGGATAATCGAACAGAGAACCACAACTTTATATATAATATAAATAGG
GTATTGCATTCTCTCGAGCAGACAATTCAATTGACCTATTGGACTTTTAGAGTCACTTTT
CGGTAATATATTTTGTTCATAAAAATATTCAATTGATCTCATAAATGTTGCAACATATAT
AAAGGAAACACTATCAAAATGGGTCTACTATATACCTTATAATTAGGGAATAAATTGTTA
TAA
>TeaL_99546
CGCAAATTTGTGTTCAACTTACACATTTTTGTGAGATCACTAATGTAACTTCGTGAAAAC
TTACGTAATTTTGTGGTAAGGTTGCATACGGTGTGCATTGCACACTGGAGAATTTTCCAT
ATTTTACTCTCATTCTTGTAATTTTTAGTCCGTTTTCCCTGAAGTGATGTTTCTTCTTGG
GAATGTGATCAAGCAAATCTTTTCCTTGAACACATCCATTATCCATGTAATAATGGTCAT
TTTAGTTGGCTTACCGTTAAGCTATTATTGCTTCCTGATGTGTGATTTTAATCTCTTCCA
GTTTTCATTCCTTGTTAATTAAGAAGGTCTTTGTATTGTGATTTTAAGGTAGAAGGTTGA
GTAATCAT
>TeaL_99547
GTGAACAAGTGATTGAGAAAGTTAAAAAAAAAAAAACTACGCAATAATGATAAATTTCAT
AGGTTATTTGTATGATTTTCATATTCTCTGATCTTTTTCAGTGTGTTTAAGTTGAATAGT
AACTGTATTTTTGTTGAGAAGTGAATTTATTTTGTAATTGTTAAGCATATTACTATCGAT
CTTGTTAAAATAAAAAGTCTATTGTTGTAAGGTATCTTTTACTTTTACTGTACACTCAGA
TTTACTATAAGAGACCTATTATGGAGGTGGAGGGCTGAGCTCGTTTGGCC
>TeaL_99548
AAATGAATAAAACGAGTAGTCAAAAACACCCAAAGCTTAAGATAAATAATAAATGAGAAT
CAAACTACCTAGAAAGAATTGCAATGACTTCTGCTTTGATGTTAGGTCACCAAGATATGC
AAGTGACTGAGAACTCACAAATAAACATATCAGAACTCAAATAAGTTTCTAGGTAATTCA
ACTGGGTATGAGATGCCGTCCAAATGGCAGTTGATAGTAAGGAAGAAACCAAAAATAAAA
CTGAGCTAAAGTATCATAGACAATTTGAGAATAGTTGGATTTTCTAAGAAGAAATATGTA
CAAAATTCATGAAGAAAAATATTTGTATAAAACAAGCTGTAAAACATAGAGACATTTTGA
GACATGAATAGAAACACATGCATGCATGTAGACATAAGATCATGTGAAATGCAAGTGTGT
AAACATGTCTGGCCCAACAAAAGAAAATAAAAATGCTAAAGAACAAGTGATTGTTGTACT
CAATTTTCGTAAGATC
>TeaL_99549
GTGTCCGTGCTTCTTAGAATAGTGCTAATTATTGGAATTTGGAGTAATTTGTTAATGTAA
CAAAAAAGTAATAATACATGTTTCTTGTGTTGGTCACTTTTATTTTTTCAAAATTGGAAG
TTTGTTTAACGATCATATAGGGATGCAGGTAATAGTAAATATTTCTATGCTATTAATCAC
TTGCTTGATATCAGTAATGTTTACTTTCCGATTTCTGCACTCTGTAGTTTAGGCCACATT
AATATTTTTGTTCCGGCATAAATTGCCATAACAAACTGGAATCTCTGAAATTTTCTCATT
GTCCACTAGAAGTCTATAACGACCAGCAAAGGCAATCTAGGAG
>TeaL_99550
GAGCCTTATCCCCTTTTGAAGGAAGAATCATGGAGCGAAAGTTTGACGTAGATTCCTAGA
TTCATTTTGTAAATTTATATACATATACAATTAAATATTTTCAGAAATACAAAAGAAACA
AAATAAATAGGCAAGCAGCAAACGTACTTGAGTTTTAAAGAGCTTTTGATAAGTTTCAAA
AAGCAGGATTTAGAAGAATGGGCTCGGGTAGGCTACCCATTATGTCATATCCTTGTTGAT
GACTGCAGATTTGGGAGTTGAAGAGACCACATGCAGAAAATTGAGAGATATGACAACTTC
CAGAAGTAGTGATCCATAAAATCTTTGAAACACAAACACAGAGGAGGCAAATAATTCTAA
TCATGAATTGAGTTCAGTTGTTCCAAGGATTTGTCTTCTAGATTTAATATTTCATGAAAT
ATGTCCACATATTGAAACTGCCCATCTAGTGATTGTTGTATCCTATATTATATATATACA
TATATAACTAGGACT
>TeaL_99551
CTTTCTCTTCTCTAAAATTACAGTCTTCCTATACTCCATAGCCTTCAACTCATTGTTCAA
GTGATGCATCTCTCCTCAAAACGTTTGAAAGCACCTCTAAGTTCAATCAATTCACGATTG
TGGTTAACTTCTTCCTTGGATCATGATTTGCATATTTCTAATAAGAAGGAAGACTTAATA
GACATATCTATAGAATCATTTTTGTAGATGCTTATGTTTTCAATGAGTTTGCTAGTGAGT
AGACTCTCCTCAAGATGCATCCAACTGATTCTTGGTTAGTGTTAGATTTAGCGTGATTTA
ATGATGGGTGATATTGTATTTTAGATGCATGTGGGACTTAATGGGCTAGTAGATAATGGA
TGAGGCTTTATGTTGTATAA
>TeaL_99552
ATTAAGGTTAAAAGATGTTCAAATAATGGAATAGAGAAAAAAGAGTAACATTTAATTTCA
TAGTTACACCGAGGTAGCTATTTTTCACTTAAAATACTGTTTTTTCACTGTTTGCAGCCC
TAAACAGTGACCAAACCGTTGTTCCTATCTTCCCAAATTTCAATTGCAAAATCCATTCAC
CTTCTTATATCATCAAACCCAAAAATCCCAAATCCAATTTGGCGACTTAAATTGTAGAAA
TGCGTTTCCCTCACTTGTCCTAATAACTCCTTCTCTTCAACTTGTTGAGTTGGGTGACCT
TGTGGGTGCACAGAATTTGGGGTACTAAACTTAATAGGCTACTCTTTTTGTGTGGCGTTC
TTTATGTTCTTTCCTTTTGTTATTTGTAAAATACTTAGAAAAAGAACAAATTATGTCCAA
ATTTGCCTAGGCTTGTCGTTTGTGGAAAGGTGGAGACTGGCTGTTGCTCCCGGCTTTAAG
CCTTTTTCTCTTTTGGTTGTTTCTATTTCCACCTTATGGAGTATAATTGGAGAGGAGCAC
ATTTTCTTGTCTTCCATCTCAAATTTTGAATTTTTCTTTTTAAATAGTCTGCACTAATCC
TTGCTTCCCGCGTTATTTATCAAAACAAAAAATTCTGTAGTTTGTCTCAACTCCTTTCCA
ACCTTATGTTTATCAGAGTCCACAAGAAGCTATGATACCTTTCCAGATTTTGGGTGGAGA
AGCTCAGATAGTTCAGATTATGTTGAAGCCACTAGCAAAACCCTATTGCAAAGCCTGGTG
TAAA
>TeaL_99553
ACCAAACCCACCACTATGACCATCTAGAGAAAAATTGACAAAAATTTAGACAAAGCCACT
CTAGGGCGTTAACTCTTCCACTAGATTAGTTGCCAAGTTTAGAAACAAAGTATGGAAACC
TTAAGAATGCAGTAGCTTGGTGAGTATCATACAAGAAAGCCTGCAATAGTTATTCATCTC
CACAGTACATGCAATATGAAATCCTTTTAACAAATAACGACAGAACATATATAAAAACTT
TAATAAACATTACATATAGAGTTAAGTATGTAGCTTTGAATTCTATTGGTTGTAAAATTG
CTTCAAGGAATCTAACAAACAAAAAACCACACACATTCTATGCCATGTATA
>TeaL_99554
TTTTTTATAAATAATATATTATTTGATTTCATCCATAGCACAGGTCACATGCTATTTTAT
TAATTAAAAGGCCGCATCCAGTACACTAAGGCCCTCACTTAGAACAAGGGTCTAGGAGAC
GTAGTAGGTAGGTGCAACCTTAACCCCACTTTTTTCTCTTTTTTTGCGGAGAAGTTGATT
CCCATGACTCAAACCCGTGGCACAAGGCTAGGGACGAACAACACTTTCCATCATGTAAAA
TCACAACCTCTTGGCTAATTTATTATTTGCTTTCCATGAAACTTTACCCAGGTCTATGAA
CCTTATATGGAGCAAGATCCATTTTATTGTTGGTTCTATTATTCATTGCTTTATTCATAA
GATTAATTGGATCAAAATGATAATAAAAAATTCAAAATACTGAACTATTAAAAAACTATT
ACCAATTGACACTTATCCCCCCAAAAAAATTAAAAAATAATAATAATCTACCACTAATTT
GTAAGTTTGTGTGAAGTTTTTCTTAAAAGACCTTACTAATTGAGGAACCTAAACTTGAGA
TGAGATTTAGGGACTCTCGAAAAAAATATGTAGTAACACTCATAATATATGTTAAAATTC
AAAATATTGAACTATTGAAATCAAGGTTTTAAAAAGCAGCCGCAACCATTACGTAACGCC
GTTACGTAACGGTTGTGGTGCTTACCGCCACCCGTTACGGCC
>TeaL_99555
ATAAGCTCAATAAACAAACCAATCAACGATTAGACATGTCTTCATACAACGGCCATTGCC
ATTGCGGTCAGACTGCCTGGACTGCTGATTTGACGCAAGATCAGCAGGGCCATGTTCTGT
GCCATTGCGATACCTGCAAATACCTCTCTGGCGCCCCTTACACACTCAACCAGATCATCC
CCAAGGATGCTCTCAAGATCACCAAAGGCGGAGATCTAGGCAAATACACATACAAAGGCG
ACTCTGGCAAGGGCGTCCACTGCTACTACTGCAAGAACTGCACTACTCACGTGTACCACC
ACCAAGAAGCCCTTGGCGACGACAAGATTATCCTTCGCACTGTGTTGCTTGATGGTCCTG
GTGCTGGATTCAAGCCTGCTGCTGAGATCTACGGAAAGGCGAGGTTCGATTGGGAGAAGG
AGGTTGCGCAGACTTTTGAGACTATGCCCCCATCGTGAACAGCTCGTCACAATTCCGCCG
GGAGATTGTTGCTATGGACGAAGATGTAACAATTCATAAAAA
>TeaL_99556
GCCAACATTGCTATATGCACAGAATTAAAACACAAAAAAATGCGTTGTATGGTTTATATT
TATTTTAAGCATGGCCTACATCAAACTCGAGATGGATCTCATTCCCACATTATACTTTTT
GTGCATTTTTTGAGTTTTAATTCTGTGCAACTATTATTTCTGTTTGCCGACTTAAATCAT
GAGGACTCCATAAATCTTAACAACTGGCTAACACTATGATTAAGCTTGTCCTAGATTAGC
TTTAACTGCTAATCAAGACAATACTTTGAGGGGCCATGGAATCTTTGTTTCAAAAATTCT
CAACACACTCTCAATCGGATTAGTTGTTTCAAAAATCTCTATCCCTTATCCTAATGCACT
CTAAATTGCATGTAATGGGAATCTTGAGACACAATCACATGACTAAGAATGCATTGAGAT
AAGAAGACAGAG
>TeaL_99557
CACAATCTTTCCTCTTTTCATTTATTGGTTTCTCATTTTCATGTATTAAGTTTCCATAGG
TCAACTATGTTGGCTATCCTGATCAATCAAATTAGTGTGTTGACATAGAGCATGCTCTTA
TTTCTTTTTGGCACTAATGAGTGCGTATGATGTGGCTAGTTCCCTGCAAATAGTTGTCTG
GTTGGGGAATTTGTTGGTTAAAATAGGAGATTCGGTTGATTACATGTGTAAGGACACAAG
CGGAAAAATTGTGGCCAGCTGGACAATATCCATTTGGGAAATTTTTCCTGATTCACAATA
CGATATGCATGCCATGTTACTTCTCTATGTCTTATATAGCTGTATTCAAGGCACGGGTGT
AGAGCTTTCACTCTGCAGAGAGTAACTGAACATAATGTTACTTAAAAACAAATCCTAAAA
TCTCTTTGTATTACAATTTCTCACCTAGAATATTATATCATTTCTACATGGAATAGTTGA
TTGTAAGTTGGATCCTGGTAAACC
>TeaL_99558
CTCATTTGAGAAATTGGACAAGGTTAAGCTCAAATCTTACCACTCTATCTCCTGAATTTA
CCTGCATACATTGCTTGCTTTGTCATATTCACATATGTTGGTGCACTTAGTAGTTTTGAT
GTTCTTAATTGTCTCCTTTTCTATTGGTAGGAAATATTATCCTTTTTTTCATATTCATTA
TTACACTTGCCATTTCGTTTTCCTTCTCTACTTCCACAATGATGGAATTTCTTTGCCACA
CCTCCAAATAATTCATGGGTTTCACATTTACTTTGTTGGTGTTCAGTATTCAAGTCTTAT
TTATTCTGGTTTATTTTTTGTTGGTTTAAGATTGTGTATTCGGGTCTAGAATCAGTTAAA
AACACTTCTATTTTTTACTCAAGTTTCACTGTAGTGCACATTTTTAGTTGTGTGAAATAT
ATCCCAGACAATCTTTGATGCTTTTTACACTTTTTTTGTTTAAACTGATTTTTTGGGCAC
AAG
>TeaL_99559
AGCCTTTCAAGCCCTACTAAGTAAGAGGGAATCATGCAATGCAAACGACACTACACCCCT
AACCCCTGTTCAAGAACTCAAACCTGCAAGGCTGCAAGTGGTCAACAAAATCCAAAAACC
TGTCCAACAGACAATTACCCAGTTACTCTTCGGGGAATCCAAAAGAGAGTAGGAACAATC
AAATTTGAAGGACTACAACATTGTCTACAACTTTTTCAATATCTATTGGCTGAGTATATC
ACCTAAAGCACACATTTAATTCTTCTATAGCATTAGAAGATTGGTCATGATTTCAAAGAT
CTTTTAGAGGAAAGGGACTCCTTCAAAGTCAGATGTCCAGAAGGGACATACGGGGCTTTT
AGAATTTGTAGCTCCAGATGAGAAAAAATAGAAACTTAAGCATTCTTATGGACGGGATCG
TTCAACAAATTCAGAAGCAATCTCTCTAGCATACCTACATTTCCCCATCAACGGCCTTAC
ACTACGTTTGGATACATATGAGGAGTGAATGGAAGTATAGACTATGAGGTAAGGGAAGTA
AGGGAATGAAGGGGAGGTACCCTCTTCTCATTTGGGAAAGGAGGGTGACATCTCCTTTCT
CTTGTTTGGGTAGACAATAATTGGAAGAGAGGAGAGATGCATATACCAAATAGGTAACAT
CTACACTATGATTGGATGGAAGGCATAGAAAGTGTAGGTCGACGGGGAAGGAAAGCGGTA
CTCTTCCTATTGTTTGAATAATAACTGAAAGGTGAGGAAACAATATTGTTTGGGAGAGAA
GGGGAAGTGAAGGGAAATGAGGAATATTTGTTTTTACGTATTAAAAAAGGATATAATTGT
GATTGGTAATCACTAAC
>TeaL_99560
CTGGGATTTGGTGAACTGTGATCCATAATATTACGGTGTGGTGTGCAACTCAAGAAGTGT
TTTGCCAATCACTCAAAGTTCCAACATAACTACCACATGCCTTGAACAACTCTCATCAGT
ACCAAACAAATTAGCCTAATAAGTATTCACCAAATGGCAAATCACCCATTTTGACCACAC
CAAGCAAGTACTCTGGCACCCAAATCACTCAATGGTGAATGACTCTCGCCTAAGTAGGGA
TGATCATGAATCCGTCCAATCCGACTTAACCGATCCAACTCGATTAATTTTGGGCAGGTG
CGTGTCTTTCAACAAACGAATGTGGATGAAATATTTCAAAA
>TeaL_99561
AAATTAAAATTAAAAAAAAAAACTGCATCTAGATACACATAAAACGTTTCTCTAGGATTT
ATTTTGAAACACAGAAACCTGAATTATAGAAAACAGATTCTATAATCTAGATACGCTCCA
TCAAGTTTCTCTGTTTGATTTCATCTTTAAAATACGTTTGATGAAATTTCTCTACAAAAC
ATGCTTCTTGAGTGTTTTATGTTTGCTAAAATTTCTTAAAAAAAACATACTTCTTGAGTG
TTTAGAATATGTTTGGTGAAGACATTTTTAGAATATCTTTAGAAGTATGTCGTGTCGACA
ATAAAATTTTATATGAAGGCATGCTAAAAATTAATTTAGTGAAAATAAATATTAAAAGAT
ATTTTTTTAATTTTTAAGAATTTATTTTTAGATAATAAAAATATAAGAACGATTTTTTTT
TTCCTTTTTCTTTTTTAAAGCAGCTCGTCTTGAGACTGGAGACGTCTAGTCAAT
>TeaL_99562
TATTTAGTCAGCAGTAATTGCAGGTAATATAATTATCGGGATAAGGACTCTTTACTTGCT
TGGGGTGGCTATTATCGCATTTTCTCTTTTCATTCTTCTTCTCAATTGACCTTCCCTAAC
AGGAGAATTGACTTGGATGGCAGTTTTGTCAATTCAACATAATTTTTGCCTTGGCAATAG
TGTCGCCCTCCTAAATTTTGTCCATCCACCCTTTTTTATTATTATTATTTTGCTTTTGGT
TTCTGGTAAAGTTGCCAAGATTAGGGCCCTACTATAATCTTTAGGCTTAATTACATTTTT
GGTCCTCAATATTTCAATTGTGTCAATTTGGTCCCTAATGTATGAAAGTGTTTCAATTTG
GTCCTCAATGTTTAATTGTGTCAATCGTTTCCCCAATGTATAACAATTGTTCCAATTTAC
TCATATTTGGGAACTAAAACTGTAATTAAGCCATAATCTTACTATGTTAGAAATTCGCCT
GAATGATTAAAGGTGTTTTATTTTTCATGAGTTTGAGAATTATATAGGTCTCGCAAACAA
TCCATTTTTGTATTGTAACGTGCCGTTTTCTTGGTTGATACAACAATTAAATACCATAGA
CTCTGCTGATAATCTGGTTTTGTTTTGTCCAGGAATTTTTATTATTAGAGAGA
>TeaL_99563
ATAAACATCTTTAAAAACAAAATGAATTCTTATGCTCAAGTGTCATTAGTTTTCTGTGAT
GTGTCCTATTAGTTGAGTTAAGTGTCCTGTTAGTCTGTAAATAGGTGATGTTATCTTCGT
GGTACTAAGTTTTTGGATAGGAAAAATATTAGATATTGATTGAGTTTAAGTGCGCTTTCG
TTTCTCCACCCTAGTGCTAACCCCTAATTGGGGAATTTTCTTCTCTCTCAAGATTTGATC
TTTAATTTAAATTTTGATTGCATCAGTTTGAATTCTTTTACATAAGGAGTTTGAATGCTT
TTACATAGACAAATGCTTGAAAAAACTTTGATTCAATTAGTTGTATTTTGTTTCTTTAAT
CTTTGCACATGTGGTTTATTTCTGGATTTGAGTTTGACTTTTATCTCTATTTATGTGGTT
TGTCATTTAGTGTTTAAGCCTATTATGATCAACTTTGCTCAATTCCTGAACAGTTCAGTC
AGATGGAAGACCATGGTACACGCATAATCATATACAATCTTTGGGAGGATGCCCAAGGAC
AG
>TeaL_99564
TCACACAAGTGGGTTGGCTATTTCTGGATCTTGGATACAAAAAGCATAGGCAAAAAGCAT
TGATTATGGCCCTTTGTGCCTTGTGTGAATAATTTGGGATGAATGAAATAAGAGGACTTT
TTGTGGAATGGAAGAACCTCTGCATAAAGAGTTCATTCATACCTATTTTGTACAGCTGGA
TTTCGTGGCTCAGGTGTGTTGGGGAGTTGTGTGGATCTAAAGAGTAAACATATCTTTTGA
GACCTTAGCATAGGTTTTGCTTCTTTTATTTATAAATTTTACTTGATAAAAAAAATTAAA
AAAAGAATCCTCAATATAATACTGGAACATTTTTCGACTTCCTGAAGTATTTTTATAAGA
AGAAGATATGGAGATGCATCATAATACATTGGCAGGTGTGTATTCAGCATTAAGATCAAA
ATGCAATAAAAAAAATGTGCCAATTATACAGAAATGAAAACTTAGAAATATAAAATCTAC
AATATCTGAAGACAAGAAAGACAACAATTATTGACTTGAAAGAAATGAACC
>TeaL_99565
ACAAAATGTGATTCAACATTTATAACCTAATATAATTGTAAAAATTATGGCTTCTCTCTT
GGACCCTTTATTTCCAGCTGCTTATCATGTTCTTCTCATGCATGTAAATCATATATAGCA
CTGATTGTTACATAAGTCAACAATTAAAGTGTTCCATTCATGTGAAATCCTTAGAAGCTT
CATTACTTTCTCCACATGTATGGCATGGTCATAAAAGTTTTCTCTAAAACAAATTACTAA
CTACTCTCTCTTCCAATAATACATTTTGACAATTGAAGACCTAAATATCTAACACTACAT
CAAAGAGAAATAAAACATCAGTTGTTTTGAGTTTCAATTCTATAATGAAATCCAAAATTC
TTAAAATTTTCCAAATCAATAATTGAAACCATTGAAATTGAATTCAAGAATAAATCTAAT
CCACAAAATAGATGTTTTATTGCATTCTTA
>TeaL_99566
TATTTCTTTACTTAATAAGATAAGTAACAAGAGTTATTTTGACTAAAAAATTGGGAATAC
AAATTAAGAAGAACAGGACTTGGGAAAACAAAATCAGATGGAACCATACTTTACAAAATA
CAAACACTAGCCAACCAAATTAAAGCCCACAAAAAATTGCTGCTAATATGGGCCTTTAAA
ACTGAAGGCTGGGCACTGTTTTGGTGAGCACTGTGTTGCTAAACAAGCAGATCTCTTCAT
CAAAATATTTATGACATCCATTGAGGAAGAAAGATCATCAAATCCATGTAATAAATAAAC
ACTTCGTCATTAAATTCTTC
>TeaL_99567
TTTTATATTAAAAAAAAATGTAAATAAAGTCAAATTTTAATAATTTAATAATGTAGCTGA
AAAAAAAAATTTTTGAAATTTATTTTCAATTCGGGTTTAACTCGGGTCAGACTTGGGCAG
GCAACCTCGGGTTAAAATTCGGGCTTGGACGAGCCTGGATAGGTCTCAGCACAACTTGGG
CTGAACTTGGACAACCTCCTAACCTGACCGAATCCGCCCGCGTTGCACCCCTATTTTTAT
GTAGTAAATCTTGTCAACAAGGATGTCTAAAGATTATGTAAAAAAGGTTAAAGATTGATC
AGGTTGAGTTGTGCCAATTTTTCGGACTAGGGGTCTGTGTGTGTGTCACGGCATAGAACC
TCAAGGAAGGTAAGTGAATTTTACCCCTTCCAGAAAGGTGAAGCTCACTGTACAGGATAT
TCATAATGGTTACTTTTTTTTTTTATGGGAAGCAAAGCTTTGATTATTTCTTCTCTAGCA
AAAAAGAAGGAATTTTTTTTAAAGAAAACTGGAATGGATCAAACCACTAACTTTTGTTTT
AAGGTCACAATTCACAGTTGGATACATCTACAAACAATGAACAGGCCTTGTAGGTCAAGT
CATGTGTCTTTGGTCCGTCAACCTTGATGTCACATCACAGGTTTAAGTCCCTACCTGTGC
CAATCAAAATTGATAAAATTTGGTCAATAGACTTGACAAACTTCGTGTTGGCACTTGGGA
GTCATTTTTTATATAAGAAACGAATTAACGAACACAATTTTAAAAAGCTAGAAGATCATT
ATAGAAATGTAGTGATAATATGCATCATGCAGTAAATTTTTTTTAATAGGTTTCATCAGA
ATACGAGAAAAAATATTACAATATAAGATACAAGCAAAGGATTAAAAAAAAAAAAAAAAA
AAAAAAATAAATAAGAAAATTTATAATTAA
>TeaL_99568
CCAAGAGATCACAGCCTCGACTCTGAAACAAAACCAAGGGCATTAGAATCTCCCACATAA
AAGAACTTCATGGATTAAAATAAGTTGCATGAAACTGCTCATCTTTATCTAAGAATTAAC
TAGTACAAGCAAATAGCATAGTCAAGACTATCAGGCAACACCTTGCAACTAGGCCGCCTT
AGGCGAGGCATGGCCACAAAATGGTATAAAAGATGTTCACGATTCTAATTCTATAAATTT
TTACATATTTGCACCACATTGGTAGAAGTAAAATTGAAGTGCCAAGAAGCACGGTTTGTA
TTAGGTATAAAACTCTGATTTTCTTACATCCAAAAAAAAGAAACAGACCTAACATATATC
ACAAAAAGGGGCAAATAATAATAAAATAAAAAACAAGATACTACTAGTTCGATGTCATTC
CTTTGGTTGAACACACAAAATATTCACGGTAGTAGTAGTGGTAGGATGGAGGTGATGGTG
GTGGTGGTTGTACTTGAATGGCAGCGTAACACAAGCACACAAAGGTGATGTTGTGGCATA
GGTGGCAGAGTTAATGGTAGGGTGGTGATGGTGGTAGTGATTACAGTAGTGGTGGTAGCA
GTGGTGGCGGCAACAACAATAGTGGGTGGTGATAGTTTATTT
>TeaL_99569
TACGGATTGAGCGCCCAAGTGGCCAACAAGATCGCTGGCAAACGCGACCCAGCCCTCGAG
GCTGAGGTGTTGGCTTGGTGCGAAGCCATCCTTGGCGAGAAACTGCCGGCCGGAAACTTC
GAGGATCTTCTACGCGACGGTATCATTCTTTGCAAGGTCATGCAAAAGCTGATGCCAGGA
TCAGTGCCAAAGATCAATACCGCCGGAGGTCAGTTCAAGTTCATGGAAAACATCAACCAC
TTCCAGACAGCATGCAGAAGATACGGAGTGCCAGATGTAGACGTCTTTCAGACAGTCGAT
TTATATGAGAAGAGAAATATCCCAGCCGTCACTCAGTGCATCATGGCTTTAGGAAGAACC
TGCTACTTGCACCCAGAGTTCAAAGGACCTTTCCTTGGCCCAAAG
>TeaL_99570
CTTATGGAGTACTGGATAACGGGTGAGTTCTTCTTTCCCTTAACTATTTTTCAATATTGT
CACGTGATTTTTTGTATTCTCTGCTGACCGAGTTACATTTTCCCATTGTTATTTAGAAAT
GCATTTTCCAGTATCTCCTCCAAATTTGTCTGTTGAATTAAATAGTTGCGTTTTTTTGAC
GTACCATAAAGAGGGGGACAACATTATGCATCTTGTGGGAAACCTCATATAATTGTGGAG
GAAAAAGCAATACTACAAATTGTGGAAACAAGAAATATATTAAAAAAAAATTTGGTAGAA
ATGCTTGGATGTATTTGGCAAAGTTGTTTCCCTGTGACTTTCATGGACTTGAGCGTCTCC
TGTCCGCTCCCTTTTCCATTATCTTGTTTATGTAGTTTCTATAAATATTTAGAAGGGTTT
TGCCATATCTTCTATGCAAGCAATGTGCTTATTTTGGTGTTATTTTATGAACGTGGTAGG
TACCGTTATGATATGACGGTGG
>TeaL_99571
CCCCATTCTACAAGCCTAGTCCTTCAAGCTTAAGAGTAATTCCAGGGTCAACAAATTCAG
CAACATCCGGAGAGTTTTCAGTAGATTCCTATGCAAAAAAAGAAAAGAAAAAGTCATTCG
ATTGAATAGTTAAAACACGTTAAGGCAACAACAGGAGTATTATTATCTGTTAAAAGGGAA
AAAAATAAATGAAAAGGACAAAATAGCCCTTGCTTGGTGTAGTAGTAAATGCTTGGGCTA
TCAAATATTAGAGTGTAGGTTTGAGTCTTAAGTATCCACTTCAGGCAAATAATACCAAAT
GTTATCGCTCTCAGCGACCTGCATTTGCCATTGTTGAACTAACACTAGGTCATTTTGTTC
TATGTTAAGTTGACAAGTTGACAAAAAGCGGGGGAAGAATGTAGGGGAATACTTGACGGT
GCACATAGAATGTTTTAGCTATGCCTCAGCTTGCTGGAGTAGTGTCATTGTCAAGAAAGT
TGTGTACCAGTCTTCATTTCTTACTTTGAAAGGTTTAGATGCTTGTGATTATTTTAACTT
TGACTTGTTTTTAGTTGGTGGGTTGTCTT
>TeaL_99572
AATTCCTTAAAATTTATTTCATTGAGCCTAAACAATTCCTTAAAACTTTTTGTTTAAAAA
ATTAAATTTTGGATTAGCCTGTGGCTCTTTGTTTTTTTTTTTTTCCTCAACTCCCCATAA
AATGGCAATAATAACAGGCTTCAAATCAAACCACTACACTTGACACTAAAACACTCTCCA
ATCTAGATGGCAGACTGCAAAGTATCAACATACCAAAAAAGAAAAAAACTAAAGGGTACA
CTAAAATTGCAAAATCAGATCTTGGGAGCTATTATTTTTAACTAAAGAAACACAATTTTG
TCAACTTATGCAATGAATGCGAACACATCCACACCAACACTCAGCTCCAAGTGAATAGTA
TAGAGTATCAAATTTGACACCTCAAAAATGAAACACGAGAAACATCGCATGCACGCAAGG
ATTTTGAAGCTTATACCAAATTCCAGAAACGAAATACCTCAGAATAGTCGGGGGAATC
>TeaL_99573
TCCACATTCAAGCACTAGATCGATAACATTTAAATAAGTGAGAGATGATTCTCATTCCTC
AGTGACTTTTTTCATCAAGCGCCTCCCTCAATAAACCTGCCTCAATAGAGCCATAAAGCT
ATTACTCATTATTGAAGAGAGGAACATTATTCTCGGAACGCTAACAGATAAAATCACCAC
ATGCAAAAATTATCAAGTGCCCGTATAATATGATGTTAAATAGTTAACATCCTCCAATCA
TATTTCTGAATAAATACTCCAAACATCAAAGTCCCAAATTTTTACAAATCCAAAACCCAA
GCTAGGTCAAACTCTTTCGTATCAAAAAAAAAAAA
>TeaL_99574
TCTTGCCATGAATTTCACACTCTCCGGTTCTGATGTGTCAAAGCGAACCTTCTTTAGAGC
GACGATCTTTCCAGTGTCCCTGTCTAGAGCTTTATACACATTGCTATATGTTCCATGGCC
TACCTTAGCGAGCTTATCATAGGAATCGGCAGTCTTAGGAACCAAAGCATCCAAAACATT
TTTAGGGACATTATCAACAAGCCACTTAGGCCATCCGTCAACTAGCTCATCTGCACCAAT
CTTCTTTGTTGTAAACCTTTGTGAAACACTTACACCATCACTCTCTCCTTCTCTCCTTAT
CTTCCTCTCATCACCACCAACACCATTATTAACTTCAACACCACCACCAACCACTTCTCT
TCTGGGTAACTTATTAACCAGACCACCCTGACCCTGACCCTGATGATGATGATCCTTTGG
AGGCCGTTTCTGAGCATTAATCGGTCTGCCTCCTCCTCCTCCATGATTAGCACCTCTAGC
TCCAGCTCCAGGTCCACCTCTGACATACCCATTTTCATGTTTCAAATTCTGGAGCCCATG
CGGCGGCGAGTAAGGAATCCCCCTGGTCTGAACACAACCCATTATGGGACTCACGGTGGC
GAATCTCCGAGTATTCTTGACGTTTTGCGGGTTATCTAAGTTTCGATAATAGCTAGATGA
TGTAGCAATATATATGAGAATGAAAGTACTGTATTGATGGTGTGTGCATTTTG
>TeaL_99575
ATATTATGTAAACAGAATTGAATCACAATGAATTGTACTAAATCGCAATTGAAACGTAAT
TTAATTTCACTAAATTTACTGTTTTGAAACGGAAGTGTACCATATTTTAGAATGTGCGTA
CCAATAGGTAATTCGCTAGGGTGTTAGCATTTTTGGTAACATAGTTACACCCTATGGGTC
ATGATTTCACGCTTCTCTACCCATAAAGCAAATGTTTATGTCATGCCTTCTCTTGAATCT
CACACAACTTCTCCAAGCTATTGACAGCAATATCAAGAAAAACAAGCCTTAGGGGTTCCA
ATATTTGAGTATAGCTACATACAGCTTTAGTTTCAACCAAATCATTGCATGCAACTCTGT
AAGTAGGAGAAACTCACCTATAATTTACACAACCTAGGTGATGACATACAATTTTCAAGA
TTGTTCCATATGATGAAACAACATAATTGGAACTAAAGCTTGTTGAGTGAGCTTCACAAA
CAAAAAC
>TeaL_99576
TCAAGTTGAGCCAAGCTCACAAATAGCTCAGTTCGTATGTCAGCCCTCAACTAGAACCGT
ATTTACTTTTGGGTTGATTACATTTTTAGTCCGCAAAGCATAAGCCTTATGTCATTTTAA
TCCTCAATGTTTAATTTGTGTCAATCTGGTCCCCAATGTATAAAACGTAACGCAAATTAC
ATTATTAATCCCTAAATTTTACCCCTTGTATCATTTTGGTCCCTATACTTTCAAATCACT
CAATTTTGACCCTTAATTTTAGATTATGTGTCAATTTAGTCCTATTGATAATTCCGTTAG
TATTTTTGGCGAAAAATTGATCACTGAATTGGTTGAGGTTAACTTATTGAGT
>TeaL_99577
CCATACTTATTATTAATCAACTTAGGTCACTGTTTGTTATCTCCTATTTTTGTGTTTTGA
TCAGCTTGTTATCTCCTATTTTTCAATCTTCACTTCTCTTTACTTCTACTTCAATTGTTA
CTAATGTTGCGTGATTAAATCTCATTTATTCAATTTCAATTATACTAATTTAAAACCTTT
TTGTCTAGAGTGCTTTTCCCTAAATTTCTATTTTTAATATTAATTCCGCCCTTAGCTTCA
TCCACTCAAACAAAATCACCTGCAAACAATATACACATGAGACATCGTCCTGAATGTATT
TTAGTTATTTTATCCATGACTAAGGTATTGATTTAAAAAGCTACCGAAATCGTTAACACT
ATTATGTAACAGTGTTATGTGACTGTTTTGGCAGGTACCGAAATTGATATTTACCACTAT
TGTGATGTGAATGAAATTCACAGATTAACTGTGTTACATAAAGGCACAACAGTCATACGG
TTACACTAGTTGTTGGCCATCAAATTTGTTAGATGCTCAGTTGACTCCTTTTTCAGTTCT
TCGACTTGCTTTCTTAATTCCTCAACACAAGCCTCTAAAAAGATAAAAAATAAAAATAAA
AAACTTGGATCTATAAGATTTGAAACATAAATCTATAATGTATCTTAACCTTCAACCCAA
AATTTCCAAATAAGGCAAGTTTTGTTTTTTTTCTGTATTTTTGCTTAATTTTTCAATTGA
ATGAAGGTAGATTAAACAGTTTAAATTATATTTACTTGGTTTTAGGCTACATGTTGGATT
CCAGACTCATCTCCTCTACCTTGGT
>TeaL_99578
CTCTCGACTGCAAGCAGCAGCAGCAAGGGAGGCGACGGCGGGCAGCGAGCGACAACGATA
AGCCGTGAGTGACGACGGCTAGCAGCGGCAGCGGCGGTGCGGCATCTCAGATACCTTTGC
CGATACCTTTGTCGCTGGGTGAAATCAGATTTGAAGCGGGTACCAGTAGGTAGGCAACCC
AAAAGGGAGGTAAATTGAGTTTCTATATAATGAGATGGGGAGAGAAAGCAAGTTTTCTCA
GTAGACTATATACTTATATCATTTGATTTATTCTCTACTTCAATTATCTACGATTGGCCT
ATGTGTGTGTTTGTCTTTGGCTAAAGGCTTGGATGATTTGGGTTTATGAGTTTCTGTTTC
TGCAAACATAGCAATGTTGTTTCAAATTCTTTAAAATGAACTATAGAAGCTTTAAGTCAC
ATACCAATGTATTGCATATACAGGCACGAAATTTATGCACTTTGAGGTTTTACATCTTAA
TTAAAGGAGATTTCGTTTGGATCATTGAATGGATTGAGAAATCGACATTGAAACTTAATA
AAGTTTTTAAAATCATTTCTATAGACTAATTTATGCATAAAATAATAATTTATTAAAGTA
ATTTATCACATCTTACCG
>TeaL_99579
CGCCGATCCAAAACCCTAACTTCAACTTCATGGCTAACATGCCTTTCCACACTTTTCCTC
CAATCATACCTAAAGATGAAATAGGGCTAAAGAGAGGGAAAGATGAGATTGAAAGTGGCT
CCGGAAGCGAACACATGGAAGGAGTCTCCGGCAACGAGCAAGAAACTGAGCAACAACCAA
AAAAGAAACGCTACCACAGGCACACTGCTCGCCAGATCCAAGAAATGGAATCGTATGATT
CTCTCTCTGCAATTCTGTGTTCTAATTCTGTGCACATATGTAAAATATCTCTCTCTTAAA
ACCTTGTTGAGATACTTCATTGTGATCTTTTTTACTTACTTCCCAACAAACTCATTAAGA
ACCATGTCTACTTCTCTATATCTCTCCCAAAACCCTATTAAGACACTTCATTGTAATCTT
GTTACTTTCCAACAAACTCATTAAGAAGCATGTCAATTTCTCTCTATCTCTCTCTTAAAA
GCTTCGACAGTCTTCATTACATACTTGTCCATTTCTAACAAAAGCTAAATTATGCAGTTA
ATGCCTCTCTTATCTCTCTATCTGACTCTCCATCTTTACTATCTTTTAACTCACCAAATT
GGTAAATGGACTGCTAAGTGCTAACTTACGCACTAGTGCACAAAGTAATATGACTCTCAA
TTTTGCTAACCTAAGTTACGCTTGTTTTCACAGTTTATTCAAGGAATGTCCACACCCAGA
TGACAAGCAAAGGCAAAGACTCAGCCAAGACCTAGGCCTCAAGCCCCGCCAAGTCAAGTT
CTGGTTCCAAAATCGTCGAACCCAGATGAAGG
>TeaL_99580
TGATAGTGAGGTGGAACTACTATAATATCTTCCCAATACAAGTTTATCATCTTCCCATGT
CACATATATTTGACTTCCCAACTATCCTTGTGTCTCCCACATCAATCCTCACATTTTCAT
CTTTTCATCTCTCTTATTTCCTATCAACTCTTTCGGCTCTCTCTCTCTCTCGGAGATAAA
CCCATCTATCTGCCTCACCTCGGACGCTTCTTTTTATTTTTTCCCTCTCCCCATCTCGTC
TCTTTCTCTCTATCTCCCCATTTTCAAATAGAAATCCATTTATGTTTTTCTCATCTCTGT
TTTTTTTTTATTCTTTTTC
>TeaL_99581
AATCAGGCGCTATCCTATCATTTTTAAGTGAGCTTGCTACTTGGGAATCCATGAATAGTG
AAATTGGCGCTTGAACTAGTAGCGGTCAAGATTTTTTGATTTTATTACTTTGGCTACCTT
TGCTGGGAGTTTTAGATCTAGAATGAGACTAAACCCATTATTTGGTATGAGCTTTTTGTC
CGGATTTTAATGAGTATTCCCACAGTAATTTGATGATCTGCATAACATTGCTTTCTCAAA
AAAACTTGATTTTTGTGGATGAGAACTTAGACGTGGACTTGGAATTCCTCTGCAGGGAGA
AGTTGGTGATATTGCTGTAGTATTTAACAATGTTATAAGACCTGAACCGGACAGGCCAGT
TCTATCG
>TeaL_99582
CATAATTTGACTTACGAAAAAATATATATAGATATCTCATCCCATTAATCCAAAACAAAG
AAATAATTCCCCTTGAGTTATATTTTGAAAAAATAAAATCATCCTTCTTCCTTAACAATA
CCCAGTTTTCTGTAGAAATTTCCTAAACCATTGATGAATAAGTTTGGGGGTCTTTCATGT
GAAACCCTCCACAATTATGAAGGATCATAGAACTCTTTTAAAAAAGCATAAATCCACTAT
CCACATTGACACTTGTATCATGAGCTTTTGGAAGACGATTTTATGAATTTGGTATCCCTT
GGGACCAAACACAACATTGAATCACGACCTTATTTTCTGCTGATAACTCTAATGTAGTAA
TAATCATTGATTTTAGGTCATTTCCCAAGGAACAAAGAAAATTATATAATATAGGTATCT
AGTAGGCTACACATAACTCTTCCACTTCCACACCTCTATGTAACAATGGCACAATCACTT
TAGACCTAATTTTGGAGTGTCCATATCTTGAGGGTAAAGCGCTTGATATAATAGTAAAGG
TTAAGGAATCAAGCATCTGGCAGCAGAATGTGGTTCAAGTATAAGGACAGCCACTCTAAG
AGGTTGTGCCTAAAGGCCCAAGGTTGGGTACTTTGTACACTTTGATGGAACCACCACTTA
AGATAAGTTTCTTCTACTTTATTAGTTATTCAAATACCAATTAAAATACAGGATGAATGG
CCCACTCTAGATGTATGGCAATTGACCAACCAAAAGGAACAATACCACAGTAGAAGAATA
CAAAGGAAAGATCACCAAGTACAGATGAATTTGCAATGGAAAATCCAATTTTAAGTGTTC
AAAAACTATGGCGGTACAGGGCACCACATCTGATCTATCTCTCTCTCTCTCTCTCTTACA
CACAGACACAAGCACATTCATGAGTGGTACGGTTCAACACTTCTTTAATGCATTTAACTT
TTGTCTCATCTATTCATTTTTATGCATGTTTTGGATGTACACAGACAAATGTGGACCATT
AGATTGTAAGTCAGAGAACAAGTTGGATAATAAGCTGGCATGTAGAAGTACTGAATGAAG
ATTGACCAGAGGATTACTCACTTATTTGAGCTCCCAGCCTTCT
>TeaL_99583
GAAAATGAGAACACTCTAAATGTGTTCGAACATGTAGAATTTCAACGACTCACTATTAGA
AAATGTAATCAGAATTAATATAACAAAATTCACCTAACACAAGAATTACATATCGCAATG
TGTACACACATTTTTTAAGTGATCTCATACTAATGAGAGAATGGAGGGCAAATAGTTTAG
TGAAGGGAAAAACTATGGCACACACTCCTAAGATGTGTATACCATATGCCCTTTAGAAAC
TACAAAACAATGACACATCATAAAACTACAATAGTTTATAACTTTTCTCACCATAATAGC
TCGAAACATTTTAATACTTATAGCATAATCACAATGGTTGGTAACTAAGATTTTTCTTGT
GGTGATCCTCTTCGTAATATAATCATGGAACGTAACTAACACCACAAAAATTCATTACCT
TTTTATGGTTAGAGAATGTGTATTGCCTTTCCCATAAATAAAGATGGGAAGACTAAAAAG
GGAAAAAAAGAAAACACGAGAAACAAAT
>TeaL_99584
TGGAGCCATGAACTCAGGTGTCCCTAGTTAACCCCACAAATAGATAAAACATAACTCAAT
GATTTTCAATCAATTGTGTTAATCTACTTACTCATTCCTCTGTTTGGTTGCGTTCTGTTT
TCTGTTTTCATTTTTCAGGACAAAGTGTTCTCAAAAAACTATCTTGGGAAAAGAAAATAT
AAAAACAACCCACTTATCGAAAGGTAGCTTTCAAATTTATGAAATGCAAAAATAAAAACA
ATAACTATGAGTGTTTTGAAACTTTCGCCGTTTTCATTTCTGGAAGCATGAAAATCGAAA
ATGATGAACGTGAGTTACAGCCAAACAAGGAGATAATACCCCGACAAATTTTCAGTTCTA
ATGAACATACCAACACAGTGGGCAGCATGGGAT
>TeaL_99585
CGCTTGAGGTGTACATGCATCTGTACAACAGCGAATCCTTAACATTTATACTCATAAATT
GGGCATCTTAATATCGTGACAAATTTCTTTAACTAATAATTTATTCCATTATGCTAAAGC
TATGCTGCTAATCACATAAATTCAGTTATCACTATGGTCTTTCAAACTTCAAAAAATGGA
CAAAAAAAAAGAAGAAAGATCAGGATTATATGATACTACTTCAAATTGAATTCCCACAAT
GTTTGGGATGATGGCTACATATAGCTCTTTCTTCCTATGATACAACTTTTCACACTTAAA
ATTGATCGAGCATTAAAGACCCATTAGTATGTCCAGTGCAGTGTTTTTAAAGGCTCA
>TeaL_99586
ATTTATGACATGACATGTATAAGCTCAAAAAACACTCATTCAGTCTGAATCGGGTTCGAG
TCATGGTCATGGATCTTGTCAGGAATTGACGCCCATAAGGTACTCAGCAGCCACCAGTAT
GACTGAATTAAGACACAAGCATTATGTCTTCTGTACTTTCTTTTGTTTATTCCATGCTTG
TTGGAGTTTATTTTACTCATTGTAGTTGGTTTTCCATGGAAGACATTTGTGTTTCCTACA
CTTCCTTCTTCCTTCAATAGAATCTTCATATCTCGTGTTTTTATTTGGAAAAGATGTGAA
AAATACTCATTCTACTTTCCTCTTCTGCTTCAAATAAATAGACATGTTACTGAAGTCCAA
AGTATATTAATGAGCATAAAGAAAGAGCCTACAACAAGTACCTTGACTCCACGAAGTATA
GGATC
>TeaL_99587
AGAGAGAGAGAGAGATTGCAACCCCGACTGACTGCTTTAAGGTTCCAACCTTTCATTTCT
TTTCGTATATATTCTCCACAATCAAACAGAACATACAAAAAATACAACTACAATCTATTG
CAAGCTCCACGATACATCAAACCATTTTGATTATCTGCATATTGGGAGTTTGAACATTCA
AGAAGATTCAACCTTTCAGAGATTTCCACATGTCCTCACTGTGAGAATATTAGTATATAC
ATTTGTGTGAATATTTTATTCTTGTTTCCTAAAATATTCACACAATCTAAAATAAAGAAA
TAAAAGGTCAAAAAAAGAACAAAAGAAAACTCATGATACTCTGTTGAAAGAGGGACAATA
TAATTCCCATTATTGCAATACGAGCCAATTACGAAACAGAATGAACCAGACGGGTGCCAC
CAGAATTTCATCAAAAGGCATAACAAATTATCTAGGAAAATGCTGCCCACTATTTCTGGG
AACTGAAGGTAGAAAACTCCACAAAGTGACATGGCACGTGCCAGTTGGTGACAGATGAGA
TGTTAGAAAAATTGGTTAAAATCTGTTACTGCCGCATTGCAACCTTGAAATCCCCCCAAC
AAGGTGATAAATCTTTCAAGATAGGAATAGGTGTAAAGCCACTGTATCTTCTTGCACATA
TACAGATTGCCATTTTTTATGAAGTCTACATAATTTATGGGCCTGTATCACAATCCCACA
TAACTTACGTATAGAAGATTTGAGTTCTGATCATTTACCTTGATCATCACAGGAAAGCCA
ATCTCCTCAGAAAGCCTAAC
>TeaL_99588
ATCTCATCGCCGTCATTCACGAGGTATACTTTTCGAATCTTCTTCACTTGACCTCGCATT
TTCCCCCTTGTTTGGCTGCCCAGAAAATTGAGGAAAATTAAATTATAATTCAAGTGCCCC
GAATATGAACTTATGATTTCCCGGTACCAAATCGTGAAAAGTTTGACAATTTAGGGTTGT
GTATTTCGGATTTAGTTCATTTTTAGATAATTTGGTGGTAGAAAAACGTCATTTATTTTC
TTCCTAGTTATGATTTTTCTTGTTTTGAGTAATTTCTTATAATTCTCCAACTTACATCAT
ATTTTCACGATTGCTTTTTGTTTCAATATGCGTATCTGTAATGGTTGTATGTTTTTATAT
GTTTTTCTTTTCAGGCAGCTGTAACTGATGGGTGCG
>TeaL_99589
CTACACCGTCTGATCTCCATCCCACGGACCCAACTCCCCACTTCTCCACACACTACACTT
CTTTTCACTGACCCATTGATCAGTCTTATTTCCAACCCCCAAGGTAGCAGTAGTAGTGGT
AGTAAATGTAAACAGAGACACTGAAGTAGTATAGTGAATGAGACAGTAACAAAGAGTCTC
TCTCATCATATAAAAACAGAGTCCTATTTTGATGTATGGCTTTTTGGGTAGTTGATTGAG
TCTCTTGAGAACTGTCGCTTTTTTTGATCAGTTTGTTTCATGTTTGAAGGGTTTTGAATG
TTGGGTTTTGGTTTTGATTCATTGTCAGCTGTGATGGACATGTTGTATGCTCCAAATTCT
GATCTGGGTCATTCGATTCCTCTGAATTTGAGCTACCAATTTGAGCCACAATGCATTCGG
AGTTCAGACCATGGTGTGAGTTTCAATCACTTCGAGTCCTCCAGCTTTTTTTCAATCATC
TCTGTTTGAAAATTTCGGAGTGCGATGATCATTTTCAAGTAGGTGTCAATATTGTATTTT
CAATTCTTTGATTCTTTCTCTATACATTACATTGTCATATAGGGACACACACACACACAC
ATATATACTCAAATTAAACATTTTTACTTGTTTTCTTTACTTTCTTTCGGCTTAAAATTC
ATCGGATTCTTGTTAATTTTTTTAGTTTTTCGATTTGTTAATACTTCACATACCCATATA
GTTTTCTGTTTGTTTCTCTGGATTTCTCTTGACATAGTTACACACAAAGCCCCATATAAA
TTCAGAGAATTCACACAGGATAGTCATACATTACATAGTATTTATAGAGAGAGAGAGAGA
GAGAAGGGTGGGTGAGATGGAGTTGAACAAAACTAATTTGAGAACTGGTAGTGGTGAGAG
AATATTGGCAGGGCGTTCTTAAGCAT
>TeaL_99590
CAGAGAAGTCAGAGTGAGGCCCCTGATACCAAAGAGTGGAGTAAATCAATCACAAGTACA
AGTGCATGAAGAAAAAGAGGGTAAAAGAAAGGAAAACTCATCAAGCACATGTTCACAAAA
CATATCCAACTTCACAAGGACAAAGTTTGAAACATCTAAAAGCAAATATAATATAGCATT
TCCTAGCAAGAAACTCTATTTGTTAACATAACTGTACTGCACTATTAACAGACATTATGG
TTGCCAATTGGAGCTATCTAGATAAAGGTTTTTTGAGTCTAATTCAAAATATTAAAAAAA
AAA
>TeaL_99591
ATGTCGAAAGAATCATTGAGCGCCTTGTCATTGGAATATTGAAGCATGTTTTAGATGTTG
GCGAATGGGGCATCAGCTAAAGGATTGCCTTAAAGCTTGGAAAGGCACCAATATTGCAAT
AGCTAGTATATTTGATTCAGCCCAAAAACCTGCCCCAAGGCCTAAAATAAAGAAGCCAAC
AAGGCAAGGGAGAGTGTTTGGACTTATCCCAAGAGATACTAAGAATACCGACTTAGTGGT
TTCAGGTATACTTCCTATTTGCACTCATCCCGCTTATGTGTTGATAGATTCAGGTCCTAC
TCCTTTGTTTCAATTCAGTTTGCTGATAAATTAACTAGACCACTTGAAACTTTGGATTAT
ATGCTATTTTTTTTATTGGCACTGAGGTGTCCGAATCAAACCCGACTAATCCCCAAGGGT
GCACATGCCCTCTCCAAGGAGTTACTTGCAAGTGCATTGCTTGAAACTTTTTTTTATTTT
ATTTTATTGGC
>TeaL_99592
ATATAAATATAAAATAAAAATAAATAAATAAATAACATTTTTTATCGACACAAACATTTT
TAGGAATCTTAACACTATCAAGGTCAGCACATGAATGAAGAGAAATGAATACTGCTGCCA
GCAGAAGATTTTGCCTTTCCATGGACAATAAGCTGTTTTTGTATTTCATCTGTTGTCATT
TCCCATAAACTGGCCTCATCCTCGTAAACAATGTACATAAAAGTCATGGAATTATCAATT
TCATTTCACTCATTATTACAAAAGAAAAAACAAGAGCCCCTTCAGGAAGATTATTCATTT
TTTTGTACCAATCCTTAATGGATGCCACACGCATGCAGGGGTGATCAAAAAGATACTAGT
GCTCTAACGAAAAATTCCTCTTCACATCTAACAAAAAATTCCTCTTCACAGATAATATGT
CAGATTTGTTTAAAACCAACTATATTCCTAGAAATTAAACAGTATCTGATTGTAAAAAAA
AAAAAAAAAAAAAGATTTTGTATATAAAAAAGGAAAAAAAAATAAAAAGAATTTTATAAA
AAAGAATAAGA
>TeaL_99593
CTTTAATTATAAATTACTACCTTTAGGTTTTGTTTGGGAATAAATTATTTTGGTTAGTGT
TTTTTAGTGTTTTGGCTATTGTAGTCGAGTTCAGATCGTTTCTAGTATCTTTCTTTAGTG
CTTCCTACCCGGACGGTCCAGATTGGGCCATGTCTCCAACTTAACAATGGGTGACTTAGA
TCTATCCCAATACCAAAAAAATAAAAAAAATAAGAGTAATTCCATAATTTCATCCAAAAC
GGCCTGTTCCCACCCTCTGGAGTTGTTGACTGGCGATCACTTCCATCTCACGACGGCGAA
GGTCTTCGGCGAACATCGACAGCAGCCCCCCTTCCAAATCCCACTCTTGCGAAGTGGCCC
AAAATTCTTCTCGGTCTCTCCCTCTTTCTCTCTGTGTCTCTCTCCCTTTTCTTCAGCACA
TATCCTCCGTCTTTTCTCCTTCAAAATTTTTCTATCATTACTTTTTTGATAGGTTGCAAA
AAATATCTTCTGTAAAATGATATGCCCCTACTTCTATGATAGATGTTGTTGTGAAGCCTC
ATAAACAGTGAATTGCTTTTGTCTAAGTTCCAAAACTTCCCAATCAATCTAATTTTCCCC
AAAATTTTTAAGCAAATATGGTAATAAACACATTTATACAAATCACCAAAAGGGTTCCCA
CACTAATCAATCTCGACACTCAATGGGGAAAAATTATGAAAAATTAGAGCACAATTCGTT
AGTTATTCTACACATCAATTTTATTTTTTCCAATTTTTTTGAGCCATACAAATCACCAAG
GTGAACTATATCTATTAGGAAAAAATTAAGGCAAAGTATATCTACAAAATTGGGGTTCTT
TGGATTAGTAATATGTGTGAGATAGAGAGAAAGAGAGAGA
>TeaL_99594
ATTTGACAATCATAGTCATGTGAGCTTATTGAAATTGGGTTCAATTTTTTGAAGGCACAT
AATGAAATCGTGTGGCTTTGAATATCAAATCAATCTTATTTTTTTCATAATAATTTACAT
AGAACAACTTGCAAAATGAACAGCTTAAAGGTATATAGAACGAATGGTAGGTAAGGAAGG
AGATAATATTGAAACACAAGCCTAAAAATGGCTGGTCTTCTGTTTTCTGTGACAGTTTCT
TTAAGGTGTAGAGACTGTTTAAACATTGTGAAGATGGAAAACCTCCAACCAAACATTTGT
TTCATGAATGGAATGTTCACTTTAGAACACAATAATATATATACTATTGTCAAGAGATTT
TTTTTTTTTTTTTTTTTCAAAAAAATAAAAAGTATTTAAATAAAATAATTTAAAAATTTA
AAAAAATATAGATTGTTAAAAAGATAAAATATTTATGAAT
>TeaL_99595
AGAAGAGAATTTCACTTAATAAGAGTCTTCAACCCTATCACTCACTCAAATTGTGCAATT
GCAAAAGACTCATTCCCAATTAAAGCAAAATAAAGTACACTTGATACATCTAGTGAGTAT
AAGCTGAAAATTTGAACCATATATGTTCAAAAGCTGAAATCTTTCAGAAGGCATTTTGTA
GCAAAGTTTGTATGTCAAGAAAATCACAAGATGATAATCATGATTGCACAACTTTATTTT
GATATTAGGGAAAGAGATACTTAAGAGATTACATTTTAAAAATTATTCATGAAAAGAAGG
GTTTTAAATTTCATGCTCCCAAGATACACACACATATATAAAGATACTCATGGACAAACC
TCAGCAAGGCCTTCGGGAGAAGA
>TeaL_99596
CCAGCCAAATCAACTTATTTGCAGGTAATATGTTTTATTAATTTCTCTTAATTAGTATAG
TTTTTGTTTTTTGTTTTGTTTTCTCTTGATAATTCTATCTGATTTTCATTTTGTTGCTGG
TGTTTTTTTGATACATAAATATAAATCTGCTTTTGTTGTTGTTGTTGTTGTTGTTCGTGT
TAGCATTTAAAATTTTATTTGTCCCGGTACAATAAGAATCAACAGGGGCACAACCAACCA
GATGTTACGAGTTGCCAGTAGTCATGCCGCCTTCTTTTTTTTTTCTTCTGTTTATTCCTT
ACAGTGCTTTGTTCAATTCATGGGGACAAATTCTATTAACGTTGCTAACACAAGTTGCAA
TATAGAGATAGGCTGTGGTTTATATCAGTGGCAATACCATTTCTAGGTGGATTCTCTAGT
TTGAAAGCAAACTAATAGTAGTGGTTCAAGCAATAGAGAGGCATCAAATTTTTGGCAAAA
AATCATTTTATTGTAGATTAAGGAGTTAGAAGGCAAAAAAGCTGAAAGAAACTCCTCACC
TATGCACATTTCCTAAATTACGTCCTGAGACGCTAGTGTTGTTAATTTTATTTGTATCGA
TCACTGATTAATGTGTAACTATTATAATTATTATTAGCGAACAATGGAAAAGAAGTTGGA
TATTAATTTGCATTCCTGAACGATTGTTACTTCTTTAGTTACACAGTATTTATTTGTTTT
TATTTTCTTTCTTCCTGATAAGCAACTTCTTTAGTTACACAGTTAATATCAACACATTCT
TGGATACAGTTTGGTTTTTGTCATTGCAGA
>TeaL_99597
ACGCCCTCCCCACTGCATATGACTGAAAAAGGCATCAAGCATTAATCTCACAACTTTGTC
AGTAAAACAATTTTAGGGGGAAAATAAACATAAGAGTGCATAAACATTGAACTCAAGAAA
CTACAAAGGTGGAAGGCTAAGAATCAAATATTTATAAATTTTATGTTTAGCCACTTGTGA
AAATTCATAAATAGCCAAGAGCAAACCTTCATATCCCACCAAGGAATAACTGAAAACAAA
CTCCAAAGAAAAGTACCCATTTTCCAATAGACAAAAAATACTTTAGACAGATATAATTAT
CCAGTTATTTGCTCAAGACCTACATCTTCACCACAAATTCTCAATTATGTATCAATTACA
ATTTGATGTATTCATGGGAAATCTGATGGAATCTTTAACAGATATTGGTTATTAATGTTA
CGAAGATGAACTATCAAATATCACGATAGAGC
>TeaL_99598
CAAATTTAAATTTGATGAAAAACATACGGGTTTTGGTGCTCTAACGTTAACATCAAATCA
GTATCAAATTGAAGATTTCTCAAATTTTTCATCAAATTACCATAGATAGCTATTGGGACC
GTACACCGGATGACCGGCCGATTGTCCTCCTAGACAACCTTTTCCTTGCTTAGACTTCCC
GTCAATTTACACTAACTGGTTGACCGGCCGAACATCCTTCCGGTCGTCCACCAAGTCGAC
AGGTGGTTTGATGAAAAATGAAAATTTTCTATTAAAACGCTCGATATCAGATGAATCTTT
TACTCAAATTTTATTAAAAAAGGAATAAACGTTGGAAATGCTCTTACAACACCCCTTACT
TGAAGGCTTGAAGCACAACTTCTATTATCAAGTAATTGTCAAAAAAGA
>TeaL_99599
GATGATCTGAGCTCAAGTAGCTTAATTTTTCACCCAGTTTTTGGGCACTCAAATCTTTTG
CTTTATGGACCTAGTTACTCGAATCCATCCCAAGTGTTTAGGGCCAGAGATAAGAACCAT
GGGCACCCAGGCAAATTATCCAGGTTCACTGGTCTTTAAAATCTGTATGCTCTCTACTTT
CTATGCCATAACTTGAAAGACACCTTTAACAAAGTCTTAAAACTTTGCACTCAACTCTTA
GTTGGGAACGATGGCTCCAAAATGGTGCTGGTAGTAGCCCTTGCATGATCTCTTTGGATC
CTCTGTTACTTTGGAATCTCACCAATTAATTTATATTGAAAATTTTTATTCTTACATAAA
ATTAAAAAAAAAAAGACAAAAATGATGTGGTAATGATATTT
>TeaL_99600
GGCAAAAGGGGTGGTAGTGTGTGGTGGGGAACAGGTGGGGGTTGTGGATGGTGCCGCAAA
TTGTCGGGCGTTGCAGTGTGTTCGCGATGAATGGGTGGATGGTGATGGAGCTAGGTTGCC
AAGAGAAAAGAAGGGATAAAGAAGATGGGTAAATTGACAAAATTATCCCTCTTTCATTAG
TGGCTATAATAAATGGAAAAGAACGGATGATTTGCATTGAGACTAGCTTAAAAAGTTCAA
GGTTTAAATTGAAAAAATTAAAACCCCCAAAATTTGTTAAATGTATAAAACCCAAGGGTT
ATTCATGTAATTACCCATATTAGTTATTAGAAGTCCTACTGCGTAACACCTATGGCTGCT
GTAATAGTAGTATTGGATACCTCAAAATCAGCAAATGCAACTG
>TeaL_99601
TAATTATTTTTATTATAATTTCTTTTAAGAAGATTCAGTTTGAAAACCACATGTCATTGA
ACTTTTCGAGTGCCTATTAATTCATCTTAATTATTTAATTGCTATGCAACCTTTTGACTC
TCCTAATAAGCAATTTTCCCACGGTATTAGTTAAAACCGTTGTTTTACCCATGTAGATAT
CTTTATCAAATAAAATTCAGCAAAAACGCGGAGAACATAAATCATCCACCACACTTTTAA
AATCAAGGTAAAAATTCTTGTCATTTTTTCTGGGATTATAGCTGTCAATTGGAGTGACTA
GAAATTGCGAAGAGAACACTCAACGCGTTAGAAAAAGACAATATTCCAATTCCTCATGAT
TTTTGTTGAAGACTTTATTATTAATTAGTACGAGAAAACTATATTGTATTAGAGTAGGAC
TATCATATCTCACTTTTCTTTTCTTTTTTTTTCTTCATTCTTTTAT
>TeaL_99602
ATTACATCCACAAATAATTTAAAAATAATGAAAAATTAGCACTAATTTAATATGAAAAAA
CAACCAAATGTAACTTAAACTTTACTCGATATAGAATATACTATTTTTTCAATCATAAAC
CACGTGACGTGTCTGATATGTATCCTAGTGTGTCAGTGTTTGACACGACTGATAGTGATG
TAGAACACTGTAAGGGAAGAGAAGTGAAAAGAAGAAAAGGATCACAGCCTAACACAATGA
TCACAGCCTTAAAAACTCAATATTATTTCAAACTAACTTTTACAACACAATGACCTAATA
TTTACAAGTTAGAAACCCTAATTCATAATAGGAAATTAAATCTTTATGTTATTTGGAAAC
TTAATCGATAAAAGAATAAGGAACTAAATATCACTAAGAATAAGATCCTAATTAACCAGT
AAATAGAAAATAAATTAGGGCCCGCATTAACACATAAAATTGTCATGCCTAATTACAGTG
TGCACGTTACACATCAGATCAGATAGTATCTGTGCTTCATAGTCAGCACGTGTGTGTGAG
AGAGAAATGGTTGTCATGCCTCAACACAGTTATTTGCAAAATGTGAATGGGAACTCAACA
ACCAGTAAAGGGGTACAAAATGTAAACCAAGCCTTCTTCAGATAATGCTATCATCCATAT
AGCCTTCTTCAGACAATGTGATCCATATAAGTTCACATCTTTTTTGTTTCTTATTGGCAG
GTGATGGGGTGGTTGTAAAAGGTC
>TeaL_99603
AAACCTTTCATCCATTGGAACTTCCGACATACAAGCAGAATCGATAAATTAAACCAAAAT
GATTCAAAGAAACAAACCAAAATAATTGAACATGATAATCCAATGATATCAAATAGAATA
CTCACCATCGAACTACTAAGAAATATAACAGGAAGAGCTTGAGGGAGTTGAAGAGCCTGG
TTTCAGGTATTAATGATGATATTTGTTTGAAAGAGGCTAGAGACAAAACTGTTTCTAATT
GAAGATGGTGAGTTTAGGAGTAGGCGTAAATGTGGTTAGATAGATGTTGTTGAGGAATAG
TTTGGATATTGTGATTCTTCAAGAAACAAAAATAGATAATGTCGATAGAAAATTAATTAA
AAGAATCTAGGGGAGCAAGATATAGGAAGTGGGCTGCTTGTCTGTGTGGAAGATGGGGGG
AGTTGTGATTGTGTGGGATGACAGAGTGGTTACCCAGACTGATATCGCGGTAGGGAAGTT
TTAAATGTCTGTTAGATTTGAAATTGGGATAAGAGTGAATGGAAGATCAGGGGGAGTTGT
GATTGCTGGCTCTAT
>TeaL_99604
GTGAAATCAGGTTTGGTTCCAAGTCCATGTCTTAGAACATAATCCTTATTTAACTTACGT
AAATTCAGAAGAGCACAAGTGAGAAATTTTGAATTTTTGATAAATTCAAAATGGAAGATA
ATTCGTCAAGTACATACTATGAAAATATCTATTTTTTCAATTTATTTATACAATGCATAC
ATAGTGCATGTAAATCGCAGTGTTCTTGATGTATTCATTTCATTTTTTCTTTGTTTTTTT
CCGTATAACATAGGACTAATTTGTTTCATTTCATGTGATATCCATATGCCACACGATATC
CATGATCACAGATTCTCACTCAACAATCCTAAGTTTAACAAAATATCAAAGGCTAGCCAT
AAAAATATTTGGTACATATGCTAGTACTTCTACACT
>TeaL_99605
ACGACGGCGTCGCCGTTCTGGAATTGGCGTTCGGCGAAGGTGCAGGCGATGTGGCGGAGG
ACGATGGCAGCGGCAGTGGGGGAAGAAGGGCAGCTTCCGTAGCTGCCGTTGTTGACTCGG
GTTTGGAGTGAAGAAGTCAGCGGCGGTGGTGGAAGAGGGGCAGCTTCCGTAGCTGCCGGT
GTTGACTCGGGTTTGGGGTGAAGAGTCAGCTTCTCTCTCTCTCTCAACCAACTCTCAAGC
AGCAGATTACTTCTTATTCAATGAGCATAATTAAATGAGCACCCTCGTGCCGAGATCGAT
TCCGATCGCAGGTCCC
>TeaL_99606
CCTCACAAGCATTCTTAAGCAAATGTTTAGACAATGTTAATGAGGAAATGAGTTAGAAAC
ACATTAGAAGATTAAATAAAATAAAACATAGTTTGGAAACGTGTGTTTTAATGTAGCTCT
GTTATGTGTTGTCTAGGTCACGCGCTTCATTCTGTCCAATCTGTCTAAGGAGCTAATTGT
GAGTAACAACTCTATAAAGGTGATCAAGCGCAAGACCGGGCTTAAAGGTGTCTGTCTAGA
CTCTGTTTTTGAGAAG
>TeaL_99607
TTTTCAACATTTTGGCAATGCATTTCCAAATGCATATTTTCATCCCCATACCCTCACAAG
CATTCTTAAGCAATTGTTTAGACAATGTTAATGAGGAAATGAGTTAGAAACACATTAGAA
GATTAAATAAAATAAAACATAGTTTGGAAACGTGTGTTTTTAATGTAGCTCTGTTATGTG
TTGTGTAGGTCACGCGCTTCATTCTGTCCAATCTGTCTAAGGAGCTAATTGTGAGTAACA
ACTCTATAAAGGTATGTTTATTTAAAAGTATTTTCTGAATTACAAGTTATGCTATGTTTC
TGAACTGATAGTTTTATAGATGAATATTGTTACTGCTACTG
>TeaL_99608
AGCCCACAAGCGCACAGCAATACCAGCCCAATTCATTAGGGATAAATTCCCGAGTCCGCA
TGCTTAACATTAGGGTTCAACATACGTTATTTAAAACTCATATCAACTTAAAAGCTTGAG
CCTTTAAGTGGAGGAGAGCCCATCTAATGTAAATTAAGACTCATCTTTTTTGCTCTTTAT
CCGATGTGGGATTCTGTCATTACATATGCTCCAACAATCTCCTTCTCATGTGTGAGCCAA
ACATTGGGCCTCTCCATGCTCCCCCTTAAGTCTTGTTCTATCATCAGCAAGTTCATAGTA
GATCATTATACACTCCCCTTTAATCTTGATCTA
>TeaL_99609
ATTTGGTGGACCTTGCAGGAAGTGCACGGGTTGAAAAGTCAGAAGTTAACGGTGATGGCC
TCAAGGAGGCACAATACATAAATAAATCTCTTTCTTGTTTGGGAGATGTGATCTCGGCCT
TGGCTCAGAAGAGTTCTCACATTCCGTACCGAAACAGCAAGCTTACGCTACTCTTGCAGA
ACGCATTAGGAGGACACGCAAAAACATTGATGTTCGCTCATGTGAGTCCTACAGCAGATT
CTTTAGGGGAGACAATCAGTACTTTGAAGTTTGCTCAGAGGGTCTTGACAGTTGAACTTG
GTGTATCTCATATGAACAAAGGGAGCAGTGAGATTGAAAGCCTCAAGAAGGCATTGGCTA
ACAATGAAGCAGAGACTGTTCGACCTACTAAACCAAAGGAGCCAAGATCACCACTTGAGA
AACCACCGCATGCAATGACTGAACGTACTTCTCCACGCTCCCAAAGGTTGAGCATTGAAA
ATCTCGATGCTAAGAATTGCAGGAATCAACAAAAAAAAGTTGAAGCATCCCCAGTAAATG
GC
>TeaL_99610
CCCTTTTCCAAGAACTTCTTCAAACTGTCCATGAAAGATACAAGCATTCATATTGTCATT
GTGGGTGTCAAGTAATTCATAATCAATTAACCAATGCAACCACTCAATTAGTTTGTTCAA
CAATGGATTCTCCAATGAAATATAAAAATAGTACACCTCCGCCACCACCACCATTAGAAA
AAGAGTTCAATAACAATAAATGGGTTGGTTGTGTTGATTTGTCTAACCCATACCGAACTC
AACCCACGTTTATAAAATTGGTAGGTTTGGCTTGAATTGTTTTATCGCACAACCCATTTT
GACCAGCCCAAACCCACCTGTTTGTCACCTCTCAATAATGCTATGACGACCACATTTGTA
TAACAAAAGTTGCTTGTCATTCCATCTGTCACCATTGTATTGATTTAAAGATCCTAGCTG
CCTAAGACTTTTGTTACTAGGGAGATTCTCCGGTGTGCACCCCCATATGCAACTTACCAC
AAAAATGTGTAACTTTTATCACAAAATTTTGTAACACCAACTACAAAATGCGTAACCTCG
TCACAAATTGGCGTAACAAAAATATCGTAACCAAGTCACAAACTTTTACAACATAAACCA
AAAAATTTTAGAAATTTTTTTATACTAATTTGTGACGAGATTACGTATTTTATGTAATTG
>TeaL_99611
CCTGAGGCAACCACTTTGTGCAAATATTGCCAAATCTGTACCCAATCTACCCCTGCCAGA
CTCCCATCTTTGGGGACTAAACTGGGCATACATCTTTTAGTTGTTTACAGGCTTTTTCAG
GAAATGTTAATTTCAATGCAAAAACTCCCTGTATAATACTGCCAGTCACAAGCCCAGAGA
GTGTAGGGTGACAACCAATGAATAAATCTTTCATAGGATCTTCTGCTGAAGATGCTGTAG
GGGTAGGGAGAAGACTAAAAACAATGGCTATTGTTTATGGAATGCAAAGTAGAACAACAA
AGCCAACCCTAAATAATTGGGAGTTGATTAGAGAAATCCCAGTCATAATTGACTCATGTT
GTTTGAGGAACGTGTGATGATTAAACTTGAGCCTCTTGCTGAGCCTCTATCGTGGCATGT
GTTTAGATGTTTATATGGACATGTATTTGGTTTTAAAATAAAGACAGTTCATGAAAAAGC
CATTAAAGAAAGGGGTGCAAGTAGTGTTACTAGAGAATGCTAATACCTTAGAGATTTATG
TTTTTGAACGCATGTTCCAAAACTTTGGTACACTTTCGTTCTAAAACGTTGAATTTAACT
ATCCAAAG
>TeaL_99612
GGAAATAACTGCAGTTAGCCACTCTGACATGGGAGTTCAGTTTTATTTCAAAATTTTCAT
GGGAAGTCGGTGTAATTATCCCAATTTTTTATTAGTTAGACCTCTTTAGGCTACTCAACA
AGCCTCCCATTTTTATCAAACAGTAAGAGAATGAGTGCTTAATAAACAAGTATTAGGATA
CATCATGAGCTTTCAAAGCAGCAAAGCAAGTGCCAGGGCTTATCTGAAAGCTTGGTAAGG
ATTAATCTGATGTTGAAAATCTACTGCAAATCATAAGCATAGATAGCATAAATGAAATAA
TAGCTTGTGGTACTGATTCAACTGAATATGTAACTCACCTTAAGTTTGATGAAACAGTGT
CC
>TeaL_99613
CTCAAGGCTATTCGTTGTAATTTACTCCTAAAAAAACAGAAGAAAGGGTTGATGAAAAAA
CAAACACATACGTTCCATATTTGTTTTGTACCATTTCCTAATCTCTACCAATAAAGTTGG
CAAAGCAACCGAACAACATTTTTTAAACTGGTAAGGCACGATGTAGGAAGGAAAGCAACA
CAAATCACTGAAAAACAATTGGACAGTCCCGATCGATCGATCGGTAGTATGACCAAATAA
AGACAAGCATTTTCTAGGAAAACAATGATCCAGAATGAGCAATAGTACAAGCATAATATA
CTAGGAACACAAACATGAAACATGCAAAACACCCACATAAAAAATGTCCCATACAGGCAT
TTGACTATAAAAAATAAAACAAAAAACAAAAAACCACCTAACTGACATTCGTCAACAGAA
ACATATT
>TeaL_99614
NNNNNNNNNNNNNNNNNNNNNNNNNNNNNNNNNNNNNNNNNNNNNNNNNNNNNNNATCAA
CGGGAAAATCTTCACTTTCTAAGTGAGGAGGTATTGATTGATAGTTGCTTGATTGATAGT
GGGCAATGAGATGCTCTGATATGCATAATTAGTTCATTAGTAGTAAAAAGTGATAATGTG
ATTCTCATAATTTCCGTACCTTTTGTATCCTTTCAGATCCTTCGGTTACAAGAATGTT
>TeaL_99615
GGAATGTTCAGCAGTCCAAGCAACGTGCAAAAGTCAGAAGAGGATCCAACAGTTATATTG
TTCGACTATAAAAGAAGCATTTTGTCTGGAGAAAAATAACGAATTTGAAGGGAAAAAATA
TGAATATTTAAGCTTTATTCTTCGATTGTATTTTCACTATGTTATTTTACTTTCAAACCT
AATATTCTTTAAGTGTTGTTTATTCTCTTTGCTCCTTTACTTTCATATCTATTTTATAGA
AAGAGAGAAGTTGTTGTAAAAGATGACTAGAATACCTCTTTTCCTTATTTGTTGATTTGT
GAAAAAATATGTAAAAATGAGACATTTATTTTTGAGTGAATCTTAATAGATAAGAATAAG
AACTGTAAAATCTACAACCTTGATGAAACATTGATAATGGATTGATTTA
>TeaL_99616
CATATTTAATGCGTTGCCACATTTTGTTACGTCGTGAATTGTTTTTTTAGTTTCCAAACA
TTCATTACGTGAGGGAAGACCATTTTATCGATTCAATCATGTGTCTTAAATTTAGTACAT
ATTGGTAAATGCTTAGTTGTTCTAAAAAGTTTGAGTAGTGGATTTGAAATCTACTTGAAG
CATGGGTTTTCATGTCATAAAGCTTGACGTGACAACGCGCTGACAATATCTTTAAACTCA
CAAGTACCATGTGTACCTTATCTCCTATCACAATAATGTGAAATGAATTACTAATCACCA
ATATAAATGCATGTAATATTCAATGCGTAGCCACATTTTGTTTGGTGGTGAACTGTTTTT
TAGTTATCAAGAAATTTTTCCAGGCAACCATTTCTTTTTGTTTTCCCTAACTTGTTGCAG
TTTGTATACCTGTGATATACTGTCAGGTCGTATTCTAATTTTGTCAGCATATGTATGTAC
TATTGTCAAACATCTTGTTAT
>TeaL_99617
CACTTTCTCTAGTGATGTGGTTAATATACACTTAGTATAACCCTTATATGATACCTATAA
AAATCCAATTCATATTGGACTTTCTCAGCTTGGGACAGAGTGGCCTTAAGGGTTTATTGT
GACATAAGATCTGAATTACATAAAATTTTGCCTTCTCAGTCTCCTACCCACGCTGTGATG
TGATTTCCATGGTCAGAGCATCCTTGTGGCGTTTTCTTTGTATCAATAAATATTGTTTAA
GTACCTTCTAAAGTGGATCATGCTTGATAATCTATAGCTTGTGCATATTTAGATAGTTAT
ATTGTTGTAGTTTGTCAGGGACGTATTGGTTGCACTACATGGTATTTTGATGCATGGAGG
CATAAACCAGGAGTGGGTTTTCTGTCGAGACTCAAGATTAGGGCTGGGGCGTGGGAACTC
TTGTTTCTGGGAGGTCACATATACATGTATATTGCTCCACAAGGAGGACAAAGGCTATTA
TTACCTTTTGTACTAGGGACCCACTCTTTCTTTGAAATGGTATGGGGAACACAGATACTA
CTAGGGATGGAAAAGTTGCTGCTGCGGTTTTTGACTCCAGTTAGGGCTTTAAAGTAGCCT
TTCTACTTGTGACTTGGGTTGGAAAATACTATTGATCATCAAACTGGGACTTGAAGACAG
TAAAGTTATTAAGAGTGAATTATATACACTGTAGAAGAATTACTGAATAATATCTGTCTA
GTTAGTCCTTTTTTATCTTTATTATTTCTTATAAAAGTCATATATAGTTTATTTTGACCC
ATATTATTATTAGTTGCTTAGATAAGTTAACTCAAGGTTTGCATACTAATTTCAGTCAGT
TGGGGACTTTTAGTGATAGATTTAAGATGCTGTCCCAAGTGAACTTTAACTCTTGCAAGG
TTTGATTTCATGAATTTATGGTTCTGGGTTAGGGTAGTGTCCTTTTATGTAGAATATTGT
TGCAACTAAGCTACGGTGTAAAAAAATATTGGCTATTCATCAGTATCATGAATTGTACTT
TTTATCGGTGCATCATAAATTGTACTTGATGATATTTTATTATTATTTTATGTGTTGTGA
CACTATTGAAATTCTAATAATATCTTGAGACCACAAGGGAAAGAAAAAGAGAATAGATAC
TTCCTGAAAAATAATCTGCACCAAGAGAACTGAAGTTGGCTCTTTTGAAATGATTTCTTT
CAATTTGAGGTATAACATCATATAGGTTCTATGACCAACTGATGAACGCACTTTTAATGG
TGAAAAGGGACTTTTAGGCTTTAAATTGACTATTTGTTATCTAGTGAAAATTTAGATTTA
TATTAAACAAAATTGATTGCCCAATTTTGTGTGTATCAGATTGCTTAGTGTATATTTTAT
TAGTTCTCTCTCTCTC
>TeaL_99618
TAAAAAATTTGTTCCCAAACACCGTCATTGTTTCTCACCTTTTCTGTTTATCTTCTTCTT
CTACTGGCACCGACACATAGTCACCACCCTTGGCCTTCCACGGCCACCCCCTCACTTAGC
TCCACCATCACCAGCTCTCTCTGCCAGCCCCTCTCTTAGATCTACCACACCCAATCCTCC
ACCACAACCCACTTCCCCCAGATCCCCTGCAAGTTAACGATTAACAACCCTCTTGAATTT
AGTTCCCATTTGCACTTTCGTATATTGATGACGGTGAATCTCCAGCTTAGGCTTTGCACA
TCAACAACAACAATGATGGTAACTTGCAAATCAATGACGACAACATGGTGTGATTTTGTG
TTTGAACCCAATG
>TeaL_99619
TTAATTACTATTTTTATCAATTAACTCCTTTTTTTTTTTTGGTCAAATACTATAGAAGTG
AATATGTTGGATGTTAAAGAGATTTTGGATAATAGCAAGAGCTTCTTTGTAGATATTTTT
GGAGGGTTGACCGTTGAATAATTGATTGTGCAAATGCCTAATGGGCTTTCTTTATTTACC
ATAGATTTTCTTGTACCACACATTCCTTTTGCCAGTTTTATCAGTATCATATTTGATATA
TCATTAAGTAAATAAGAAAACACAAATTGAATTTAGCTTTCTTTTGCGCTCTGAGAGTGG
TTAGATTCATATTAACACATTCAGCTGCAAATTATTTCAGTGCACTGTGAATACTTCCTT
ATGTATCGCCAAAAATGGTGATAGTTCTTATAATAAACTGTGTGGTACCTTCAAATACAC
TTAATTCTAATATGCCAAAATTTATTTTTTTGCTTCTACAGACACATTTTTGGAGCTTTT
GGAGCCATATATATTGAGAGACATGCTTGGTTCCCTACCTCCTGAGGTACTGCTTAC
>TeaL_99620
TGCTAAGAAACATGGACATTTCTATGAAGGTAATATGCCATATCGGACACCGACACGACA
TGACACTCATGGGACACTTCTCAACCTTTGTTAGACAAACCTCAAAATATGTACAACTAT
TTTTTAAATATTTTATAATTAGAATCACACTTTAGACACTTGAAGAACACGTGCCTATCG
CTTAGACACACATGAAATACAATACAAGTTTAAATAAAATAACTTAAAATGCAATGATAA
AAGAAAAATAATGTAAAGCTATACCTATTCTCCCTTTTTAGAGTTTAGAATCTAGTGTTA
TATATCATTTGTTTATTGTCTTTGAATTAAATAGCA
>TeaL_99621
AAAAATTTGGTGTGTCCCAGGTGTATCGTATCCTATATTTTTTGAAAATTGGCGTGCCGT
GCCCTTGTTGTATCATGTGTCAGTGTTTGTGCTACTTAAGAAAGAATCCATTATACTGGA
TTTCTAGCTTTTGTCCATTTTGTCGAATCACTCCTCTTTAGAAACTGTGTCTTTGGAAGA
TGGCATTTAAGAACTTAAATTGTTAGCATTTTTATCTGTACAAGGAGCTATGGGGTATTT
TAACGGTTTGGTAATATTTTCCAGGAGAGACACCAAGCATGAGATTATGGTTGAAGTGCC
ACCTGTAAAACCCTAATTTCCAAAAAGAAAAATGCTGAACTTGTGATTGTGTTAGCATCT
TCATTTATGATACCAACTCATAAGAACTCATCTGTTATGTTAAAGGTCCAACTATTTTCT
GTTGCATTTAGCCATACTTGTGTTTAGCAAAATATATGTTTCGGCTAGAAATTGAATTTG
TAGTGTTTTCTATTAGAATTCAGAAGCACTAAGCATGCC
>TeaL_99622
GGGGGGTGTCACTCTCCCGTCGCATCAAATCCTCAACAGAAGGAGGAGGTAGGACAGGAC
ATTGAGGAGGACAGCGTTTTTCCGACGAGGTGGATGAGTCTTCGTCGGATGAACGTGAAG
AAGTATCGGGATCTCTCCCATCGTCGTCGGAAGATTCGCGAAGCGCCGCGTCGAGCGTGG
AAGAGAAGGCCCGCGAACCATCGACAGCACTGTCGAGAGGAACGAGCGGACGGTCGATAG
CATCGTAGTCAGGATCATCGAGACACGACGAATAGGAGTCTAAAAAGGTCGAGAAACCAG
TGAACTCCACCATTTCTTTGATAGCAGTGTCATAAGAAACATGCTTAGCGATGTACTCCG
TCAGCCAATGATGAAGGTCAGTGAGTAATGTGTCCCTAGTCCAGAAATCATTCACGCACC
AACAGAGCGCGGACCAACCTTTAGATACGAGATTGGCGTCAGCGAGAGTGCGTTTCTCCT
TGATACCATCGAGAACAAGTTTATCAATCTTACCATCGTTATAACGACGGATAAAGGCCT
CGATGTATACAGCGTGAGTCAGCTGCTGTAACCGTCGGGTTGGAACCGGTTCACGAGCGA
GAACGTCTTTACCAGAAAGTATCTCGCGAGTGTTGATGGATGCCGCATAACTAAAGAGTT
CCGCAGGATTAAACTTAGAGTCCTGCATGCGATAAGCGTAAGTGCGCAACTCCTCGCAGA
TCTTCAGCGGAACGGTGAACATGATTGGTGTTAGGGACTTACGCACGCGATTTTCCAAAA
CATCAAGATCGTAATACTTGACATACACGTGGTCTGCAGAGTAGGGAAACCAAATGTGAT
GGAAAAGCATACATTTCGGGATACTCATGGCAGCACCGCGTGTGATGGTGAAAAACTGAA
TACCGGCGCGGTTAGATGTGAGTTCCAAGAAGTAGTGACGTTTCCGATCCTTATCGAAGA
ACACGGACGTTGTAAGCAACTTCATGTATCCCGAGAACCTATGTACGTACCCATACGAAG
AGTCATTGACGAAGGTGAAAGAAATGGTATCATTCATATGGTCGACACAGTAATGCATGT
TGATTCCGGGGATGACACCTTCGTCTTCTAACAGGATCATCGGTGAGAAAACGAAAGTAC
CAGCAGCCGAAACGACACCACGTCGAGTGAAAGCGGTGGCAAGATCAACGAGTGGAATGT
CGTAGACCGAATGAATGAGGAGAGCAGAAGGAGCTCTGAGTTTACACTCTTCGAACTTCC
TGGAGCAAAAGAGATGAAAACGTGTCTTCGGTTCTTTGAAGGATCGCAAAACCGCATTCC
ACGCAATCGATTTTTCAGTCTTGTCCGTGCGGAAGGTAAGAGTAGCGGCGGAATTAAGCC
GCTTAGCCTGACGGAGACTGTCGTGAGCAGACAGCGTAGGGCAGCAAGAATGTATATTCT
TCCGACCTCGAAGAACATGAGAAAGCCAGTTACCCCCAACGTCGAGGACATTACAGAAGA
AACCAGGAGGAGGAGGTCGACGGGAATCATAACGGAGGTACTGAAGACATACCTCAGTTT
CGCAAGTGCGAGACGCCCAAGCATAACCATGAGAGGCCATCTCCTTACGAGTGAAAATCA
GCTGCAAATCTGAAAAGTTTTGAGTGAGAACGGCCTCCTCTGCCGGAGTGAGTATAGGAG
CGATACTGACAGTGACAGATCGCGAAGTGGTCATACGACTCGAAATGCGGCGGGACATCT
CAGCGTCGATTTGTTCACGAACCGCAGAACGGGGGTCAGAGATCAAATTCTTAAGGATCT
TTTCGCGAACGTCAGCGCTGTCCAAACCCACAGAGTCCAAGATGGTCGACGGGTCGCAGT
TAATGGGAAGACGCACGTCCCCCCCTACGACGGCGGTCGCCCATGAAGGAGATGAGCGAA
GCAGATGAAGGTCGCCAATAGGGACACGGCGGTCATAACTGACGTGTGCACTATCGGGGG
CGTGGAAAACGATTTCAGGAAATAAGAGGTGACCGTCAACCAAAGAAAAAAGAAAAGATA
GGACATTAGAAAGCTTCGGCCACCGTTTGAAACGAGCAGCCAACAATTTAATGTCAGGCT
TGACATCAGAAGGAAGTGCCGTGAAAAGACGAAGATAGCAGTACCCTTTTCGGTCGGATA
GGAGTTGAGACGAACGGCGCCGACAACCCTTGGTGTCAGATCTTCGTACACCAGAAGAGG
AGAGAGGAGACAGTACGGAATATGAAGACAGGTGGGAAGTTTCGGTCGAACGAGGAACGA
CCGGAGGTGAGACCAAAGATCGAGACGCACTACGTTTCGAAGAAACAGTAGAGCATTTCG
AGTCTGAAGAACGTCTATTAGAAGAAGGAATCGGTGACACCGGAACAGAAGAAGAAGGAA
TCGGTAACACCGGAACAGTGCCAAACAGAATATTAGCACCAATAGAAGGAGAACTGTCAG
AAGAAGTCGAGGATACCGGAACCGAACCAAACTGAATGTCAGCACCGGTGGAAGGAGGGG
TTTTTAGAGAAGGAGGAAAAGAGACCGGAGAAACGGGAGGTGAACGAGAGCGGGTATCAG
GCGACTTCCGCACCCAAACCCTACACGCGACCTTGGGAGAAACTGAGGGTCGTGGAACGG
AAGCAGGAGGCACGCGTATAGAAGAAGAAGTGGGTGATCGCCTCCAAACTTGCGATCGAA
CGGAAGATGGGATTTTAGAACCGGTCGACCGTCGCGTCCCACTAGACGACGGAGATAGTG
ATGATGAGGACGAAGATGGAGAGAGCGACCCTGCAGAAGGAGTTTGGGTCGGAGGGACTA
CCCGTGGCGAACGCCCTCGATGTGGATCACCTTTCTTTTTCCTTTTCTTACCACGAACGG
TGATAAAAATAGGAGAACATTGATCGTTAATCAAAGGAGGCGAGGCGTTATAGAAGAGGA
AGAGAAAACCGTCACATGACGGTCCAGTATCAAGGGGAGTGGCAGAGATGGGAAGAGGCA
GGGCAGGATTACGCTTTTGAATAGTAAAGTAGTTGTACCTGCCGTCGTCAAGACGAAGAC
GAGACCCTCCCACGCGCAGTTGTACACCACACCCTAAGGATACGGCGAAAAAATTTCGTC
CTTCAGCAGTGATGGACGAGAAGTCGAAAGCGTCCGCGCCAGAGTGAAAATGTGCGACAG
TAAAACTGTCAGGACACAAAAACTTCGGACGAAGCGAGCAGGCTATGCTCGGAAGAAGAA
GAGGAAGACGGTTGGGACTTTTATGCCCATAACTGTACAAGGTGGTCTCTGGAGAAGTAA
GAAACGGTGAGAGTGCGACAGCGAAATCGCTGAACACACTTTTATTGTCGATAGACAGAA
GACACCGTGGATCTGGTGACCGGGGAGGTGGTGAAGAAGGGAGAGGAATGACCACAGAGG
CGGTGACAGACGACTCGGGAAGGGGCGAAGCGGAAGGATGGCTTCTCAGAGGCGGAGTGA
GAGACACGGAAGGTGGTGAAGAAGGTCGGTTGAGAACCACGGTTTTCTTAGTGGTCAACG
ACTTTGGGGAAGGCGAAGTAGAAGGAATAGCACCCAATATGGATGACGAAGTGTATCCCA
TAACACCGGAAAAATCCGGTCCCAATGGGAGGGGTGATGGTGAAACCGTAGAGGACTCGG
GGAGGGC
>TeaL_99623
TTATTACAAAAAAAACCCATCTAATTGTTTAATTTGCAAGTGGGATAATTCTAAATTCAT
TCAGATTTTTGGGACAATTACATGATACATAAATGTTTTTTCTTGTTCAAACTGACATTT
TAAAGGGTAGCAATTAAAGCAAAGAATAAGTGCTTCGTGGATTTACATCCAAAAATTGTG
AAAGAGAGAAAGCCATAAACTAAAATTTTAGTTATTTTTGTTGTAATGTAATGATTCATC
TTTTTTCATAAAATTAATGTGATTTTAAATTCATTGAATTATGATGTACTTCATGGCCAT
GAAATTTTATTGATTGTTTGTTTTATTTCTAAAACTGATTATCAAATTTGTTATTGATTG
TTTCATGGCCATGAAATTTTATGTATTGGAACTGTTGTTTCTGTTGTCTTCAACTTACAA
GAATAGGAGACCTCAACTAGTAAATTTCATAACTAGTTCAATTCTATAGGCAGATGCTAT
AGCTAATATTCACTCCCACAACCATTATATTTACGTGGTTTCAATGATTTTGAAGCTATT
TTAATGATAAGGAGACATAATGATAAGAATCCCCATGAAAACACTGAGTTGTGTTTAATA
ATTCTCTTTATTATTGAAAAGAAGTGGTG
>TeaL_99624
AAAATTTTATATGCTCCCCACCCCCCTCTAACCATGTCTCCCGCTTCCGCTCCTGTCCCT
ACTTGCAATTAAGATCCAAGTATTTAATTTAGGTTTTAAGTGTCAGACACATATTCCATA
CCTTACCCTTATCGTATGTAGTGGCCACAGGTACACTGAAGGTAATAGAAAAGTCCATGT
AACACTTATATAGATAATAATATATATGCATGGACTTATTAGAAAATTATTTTGTTGATG
TATTTGTATTGTATTGTATTGTATTGTACCTATGTCCTATGCTCATGTCCATTCTTCTTA
GTTTTCCTTTGTCTTTCTGGGGTTAATGAATAAAAACCTAACCCACCTGAAAAGTATGTC
ATCTAAATTTGCCTTTCTTTTTTTTCTTTTTCCTTTTTTATTATTTTATATTTAAATTTA
TTATTATTATTTTTTACATGGCATGCATGCATCTATACCTTCTTGCTTTTTTTTTGTGTG
TTATGTTTATGATT
>TeaL_99625
CTACATGATACAATAAGAATCTTCATCCCTTCAAATTAAAGGTTGATAATACCTGTAATG
AGTAAGTATGGTTTACATTAGATGGCATATGTTGGAACATCTTAAATTTGAAGTTCAAAT
TACAAATGCCAAAATTTTACCTTCAACCAAAAATTTTGGCACTAAAAATAGAAGAAACTT
GTTGAATACTCCCTCTAGTCTGGCATTGTAGTTTCTAGGGAAGTTTTTTCTTCTCATAGA
GGCAGAATAAATCAAACGAGAGTCCACGAATGCTTCCCTAGTTTAAAATGGATTTAAACA
ATTGGCCATACCAGCTATAGAGATATCATGGAAGACGGTGAGCATGTGACACATGTTTTA
CAAATAACAACGGCCGTAAGTAGCTAAGTCAGGAAAGCATCCATCTATCCTTTATATTTG
TTGTTTACATTTCAAGATCACTTCAAAAGCAATAAGATTCATTTGTCAATTACAGACTCC
AAAATATGATTGAGAGTCTGAGACTATAAACAAATAATCTCACTGTTGGCCAGAAATTAC
TGAAAGAATCAGTATGCCCAATGGCATCATACAAAAAGATTCAGAAAAATTGCAGAAACA
CTAAACAGATAATTGAATTTGATGAAAGCTGAAGCACGAACATGCTTGAAGGGTCCTGTA
ACAGTAATTGATCAGAGAAACTATAAACTTCAATACTACAAACAAATCACTAAGGTCCCA
TATGCCTAGTCTCATATTCAATTCAACAGAACACCAGCTGAAGACAAATTGAGAAATTAA
TCAACTGACGGAACTGCATTATCAAGTATTGCCAGCTCACTCCACCAAAATATTCACAGT
GATGGCATAAATAATGAACAGGGAGCACATCACATATTCATAGCTAGTTTTCTATGATCC
CTTTCTTAAAATTGTATTGTTAAGAAATTCCTACCCACTATAACAAAGATTACACTGATA
AGCAAATAAACTCTGAAACTCACCATGGGCATTGAAAGTAGATGC
>TeaL_99626
CTATACCTGCATAGAAGATCAAAACAGAGAATTAGCAATCGGCTAATCTTAACTAGGAGT
TCAGAAACACAACCTTTCCCATCTATAATGATGAATGGATTTCATGGTACACGGTAAGTT
AAATTAGTTAATGGAAATCATTGCAGAAATCAACTTTAGAAACCTCACTAAAAACTCATA
ACTTGAAAAGGGTCGTTTCATTTTATAATATCTGGCAATACTATGTAAGCATTAGCTGAA
TGCATGGTCAAAAATTTTGAAAGACTTGAAACAAAATTTTTAGAGGGCATGATCTAACTG
AAGATATAAAACAAAGCAAGCTATTATGCTCAGTTTATTGATGGTAGCTAACTGAATGTG
TGTGCATGGTACATAAATACTTTCTTTACGCAAAGAAATGACTTGATTTTTATAAAGTCT
ATTCCCAATGTTGAGAATAAAGGCTTCCACTGCTTTAATAAAGACATAGAATGCAAAAAT
GAAATGCTTACAACTTCAGATATGTTATAGATAGAATTAACCAAGATTTATTATGATACA
ATTTGCATTAATTTCTGTTGGTTTACAACTGTTGATAATTAAAAGAATTGAGTTACCTGA
AAAAGCATCCAAAACT
>TeaL_99627
GTTTTATTAAGAACATACTTATCACTTAACTAACATACATATTATGATATTAAGTTCTTT
ATTATTTGTCTTTATTGTTAGTATATTATAAAGTAAACACCCAATTTGGTGAACACGTTT
TTGAAGCTATGTAATGCTTTTTTGAGCTTTCAAATTTATCCAATAACTCGGATAAATATA
TTATATATATATATATATATGTAACCAATACAGATTGGTTAGAGTGTTAATTCAAAGTCT
CTTTAACCACTGAATAAGAACTTCACATTGGAGGAAGTTCACGATTCATCTATCAGGTTC
AGCATCTTTGCACCCCTCTTCTGCTAAAACTATTTTAAGACTTGCATCGCTTTAGCTATG
AAGCAAGAGATCTCACAAATCAAAATCTGTTTGTCTTCTTCTTTCTTATTTTTATTTTTG
GAATGATGTCAGTGTGAGTTAGAAGAAGTGATTGTTTTAATAGTTTCACACTTGCTGGCT
AGAAATTTTATTAGATCTACGTTAATTTTTATGTGAGGTTTTGAATGATTGATGGATCTA
CATTGATATTACACCAGCATATCTCCCTCTAATCAACATCTAATCTAATCTACTATTAAG
GACACCAAGCGACTAGTCCGTCAACATTTTGTTATGAACCGAGGCATTTTGAAGAGAGGG
ACAATCTGGCGACCTTTGAGGTTTTAGATAAATGGTCCAAGAACTAGAAAACCAAATTTT
CCTTTCAGATTAAGATGGGGAAAAAGAATTGGGATTTTTTTATTTGTAATTTTTTAAGTA
AGAAAAATAAGAGGAGGAGAAGGAGGAACCTCATAGAGAGATCTATCCCTCT
>TeaL_99628
ACCTACAACAAATTACGCCTACCTACAAATTCTTAAAAAAAAAAAAAAAAACCCACAGTT
AATTAAATAGATATTTTTCAATTTTTGATTGTATTGCACCAATACCAATGTTTTTGAGGT
GGCATGTCTATGTCAAACACTGACACTCGTTGGACACTTCACAGCATGTGTCAGACACAG
GTCCAAACATACCTTTTTATTTTTTATATCTTTTCCCTTCACATTTCAAACACTTGGGAG
ACACATGTGTCCATCCCTTAGACATACTTGGAAACTCATTATAAGTTTGAACAAAATAAT
TTGGGATCCAGTGATAAAAGAATAACAACATAGATTTATACCTATTAATTAC
>TeaL_99629
CACAAATAGTGGAGGAACGTCATGGTATGCATCATGCAAACTGTAATGCGGTGATTGATC
TTTCAGTAAAATAATTTTTTATGTAGTTGATGTTCTACAAAAATAATTTTGTATGACATA
GTACTAGTAGTATAATCACAGCATGCAGTTGTAATTTCCTGAACTTCCCAAGTAGAAGCA
CCTCAATTATTGTGAATGGTAATGTAGTGATGCCTCAGATTATTTACTCCTTTTCTTGTA
GCTGGTCTTATTTGAAATTATACTCCAGGTCTCCTCTAGGGCAAGAAAAGGGCATGTCTA
GCAAAATCTACTGAGCTTTGTGGTACTGTTAATGTGCTTATGCACCTAGCTATAGAAACA
TGAAATCCTATTGCCTAACCTGTACGTTATTAGTTCTATCCTCCTATCTGTATGAACCTA
GACTTGACTCAGTAATGCTGAATTTTCTTGGTCATCATTGTCCATAATTAAATTATAGGC
GATGCCTAATTTGTTGGATTCTTGATGAAATGCAATGCACGCTGTTCTGGTAGTCATCCG
ATATTGACTATGTGATCTGATTTTTGAGGCAGAAATTTTGAAAACTTGATCTTTGAGAAT
TTCATTTCCACACAGCTTAACAGTAACATATCTAC
>TeaL_99630
GGAAAATTGATATCACGGCCAAATATACAAACACAAATGCTTTCAGTAGTAAGATTTGGA
TTACAAAAAGGATGAGCATAAAAGGCATGTCCTAGTGGGAATGAAAACCAATATATACTG
AGTTCTATGTGTAGTTTTCCCTTTTTCCATTTTCTTTTACTTTTTTAGTTGATATCATGG
ACATATGTTGTGTATGTAATGGTGCTTTCATGCAGAATGAGAATTCAAAAAATTTTGTCA
CTTAGAAATAATAATATCGTTGTAACTCAGTTTCTTATTTGCTTGGACATAGATTGTGTT
TACCGACTCTGCCACTCTAGTTCCTTAACTTCATGTGGTAGTTGACTAGTAATTGACTGA
AGCATAATTGAGTTCAGGACTTCTAGAAATTTTCTTTATATGAGTTTATTGGGAGTAATG
AGATATGTTTTCTGGTTGTAGAATGGATCTTGGCAAGCCTTTAAG
>TeaL_99631
ATGAATAGTAATAATGTGGTCCAATTTTATTGGGGAGATCATAGTTAATGGAGAGGAAAT
GACCGGACAGGAGGATGAAGTGATTATTCAGTTTTATGTGGGCCTTCATTTGTATTCTGT
CAAGAGGGAAACAAAGTTGGATGGCATGGGCTTACTTGTTTAGAGAAGGATTAGGAATAA
TTGGAGAATATATTGTTGAAAGGTATAGTGGCAGAAACATTGATGTAGTGGAGTGCGAAT
AAAGCCCTTAGGCTTGACTGGAAGACTATGGTACTCTTTCAACAGTGTTGGATTTTAGTT
AGGGAATAGGGAGGATGTCATGGAGATACTATTGTGGTTTTCTAAGTTTGGTGAGTTTTA
TGTTTGAGTGCATCTTTTATTGCCTTAAGTTTAAAAAAAGTGATGCATCGCAGGGTATTT
CCAACAATTAATTTTAT
>TeaL_99632
GTGGGGGGGTCCAAAGCCATCCTAAACCTCAATTTAAGCCTACAACCATCCTAAACCTCA
ATTTACTATCTCAATTAAAAACCTATAAATATTGAAGCCTTCTTGGCCCATGAAATTTGA
TTATGGGACAACCTAAAATTCCTAAGTGAAGGGGCACTGTCTTGTAAAAATTTGTTCAGT
TTCAAAGGAAAGGAAAGGCTGCAGTCTGAAGTTATGAAGTACAATTTATTAAGTTATTAC
TTTAAGGCTGCAAGCATACACGATGGATTAAAATTGCAGGTAATTACTGTTTGGCATTTC
TTAGGTCTAACGAAATAGTTCGTGGGTTTTGATTTTTGTCGTTTGATGTCTGGCTTTCCT
AAGAAAGATAGGGGTTTCTTTGAAAGATATTCTTGATGCTAGTTTTGACTGGCTTTCAGA
TCTCTGTCTAAATGATAATTTTGATATTCTAAATCATAGATTTTTGGAATTTGATTTGAT
TTAGTGGAGGTTGCAAAAAATTTCAATAGATGTGTTAAGTTCGTTGTGAATATCATGAGA
TGCAACGCGCTGCCTAGATATTATAAAAGACAGCTGTGTACAACTAGTAAATTAGTTTAT
GGGATATAGGTCTTTGCCTATAGTTACGTATATAGCTAACTTGAATCATGACAAGCATGT
AGGAAGAAGTTAGAGAAGGGGAGTAAGATTACTTGTTTGTACCCATTGTCTTTTTATGTG
CACCTCTCTTTTAATTTGTTTTTACATCTTAGGTCATATCAAAGGGAAATGTTAAAGTTC
CCTGTGAAAATAAATCTTTTTTACTTCGTCTTTACATCTTAGGTCATATCAATGGGATAA
TGTTAAAGTTACCTGTGAAAATAAATCTTTTTTACTTCGTCTTTACATCTTAG
>TeaL_99633
AAAAAAAATAATGTCAGGTAATTTTTTATAAAAAATTTACACATCAAATGATTGTAAAAT
TAGACAAAAAAATGAAAAATGTCCAATTTCAATAAAGATAACAGGAACAAATTAAATGAC
TATCAATACCATTTTATAAATAAAACAACATTCATATGTATATATCCAATCAACACTACA
ATTCTATCAATATCATCATTTCCAATATTTGTCGCCTAGTTTTAATACCAACCACATCCC
CAGACTTTTTCATTTGTGGTCTTTACTCAAATAAGGCTTTTTTTTATTATTCTTTACAGA
AATGTTTGTTTTTGTTACTATTTCAGGAATTGTGGAAAAAGTGATGTTTTGTTGCTCTCA
CAAATGTGTTTAATCTAGGCCGATGTGACTAGGATGATCTCGGGGC
>TeaL_99634
GGGCTGTTAAATTTTTTTAGAGTAAATCTTAAATATTGCTGGGATCAAGTAAAATTGGCA
AGGAGGGATCCTCGCTCGTTTTCTTCACGCACGCGTCTCGTTTTTTTGATGCTATGGATC
AATGTGTGAAAAAGCTCTGAAAAAGATTAAATAATCAAGGTTGGCTTCATCTGCTTTGGG
AGTAGTGTGGTGTGGCTGTGCATGTCTGCTGTGGTGTTTGACTTTGGCCTTCATGCTTTT
TCTTTTTTCTTTTTTTTTTTAACTGTTAATTTTTTTTGTCTGGTCCTGTTTTGGGGTTAC
TTTTTATTAAAAAAATTCATGACGTCGACAGGTTGGTTATTTGAGCGTGAGTAATTTCGT
TTGGTGTAAT
>TeaL_99635
GTTCCTATACAGTCCATTGTTTTTTTTGTGTATTATTATTATTATTATTATTATTATTAT
TATTATTATGTTAGCATAATGAATATTCCATAAATATGTTGGGCTTTAATTTCTCATCCT
TCAATCATGATCCCTTATTTGGTCAACCTGTGAAGCAATATTGTGTCCCGACTGTAAAAT
TCTAGATTCGTATCCTTCCTAATTATTAAATAAAGGACTTTAAGAATTTTTTACAATCTC
TTGGGAAGCGTCCTTTTCTTCCTACCACTCACGACATTGGCAATTTTATTATTTTTTACA
CTCTTTCCTTGGATGACTGATGTTAGTTATTACTGTTGTTATTGTCGTTGTTCGGAGACA
ATATGATGAGTTCATTGGCTTATGCTTTAATGAACAGTGTATATTGTCTTTGGAAATATC
TATTGCACCCATCTCAGTGTTGTGGCGTGCTAAATGACAAACTGGTGCATACGGACTGTA
TTCTTGCCAACTCCAAGTGAAAGCAGTTGGTTCGAGTAATAATCAAATCTTTAACAAGGA
TTTAACAGTCTTACAAGAGTGTATTTATCCCCCAAAAAAAAAAGT
>TeaL_99636
GCATATACAAATCGTTGTTTCCTAAATTTACACAATATAATTAGTAAGCATGGTGCTGAT
AGAAAGAAAAATTCCTGACAATCTAGTTAATACCCGAGAGAAAATGATGAAATTAATGTA
ACTCTAGCTACATAATAAAATGAGTGGAAGATAAGAAAACACATTCTGAACGTGATTGTC
TTTACACATGAATTACTGAAAGAAAAGTTTCTAGCAAAAATATTCAAATTAATGTTTACA
TAAGATGATGCAAACAGCAGACAAGCTTGTAACAATCCAGCACACAGCTTTTTCACATGC
ATTATTAACATGGTTTATTTGCATCACCGGTGTATCTTCCCAGACACAATTTGACCCCAA
ATCTTCTAAATTATAAAAACTAAAACATTACTTGATACCTTCCAGTGTAACTCTCATTCA
C
>TeaL_99637
GCAGTATGTTAATGCTTTACTCACACAGGAGAGCTGTCTGGCGATTTTTGTTTAGAGATG
CTTGGTTTTCATGGTGGGGAAGAGGTGGTTAATCTTTGGGTCAATTCACTCACTTTGTGA
TGAGTTGATGTTTCATTTCGTTTAGACTTTTACATTTGGGAGTTATTGAGAGATTATAGC
AAGAAGGGTCTCAAAGTTATTTGTGTCTATGTGTATCCTTATCTACTTTCTCTATTATTG
AATTATTCTGTATCTTAGCCTTATCATCAGGATGTGATAATGTTTGTATTTTTATTTTTA
TTTGTAGGCTTGGAATGTGTATGGTGTAC
>TeaL_99638
TATTCTGTACTTCCGTATCATCTTCAATGAAAAAAAATATGGCTAATATTATCATCAAAA
CCATAAGCAAATAACCAAACCAAGTCAGTTTTGGTTCTATAAGCCTACAAGGCAATAACT
TCCTCATAAAGATGGCAGGAATGGAAGAGAAGGAATGAGAATCTCATTACAAACAAGATA
CTACAGTGAAGTCATCAAAACATTTGTAGTAATCAGCAAAGAAAACCGGGAAAATCATAC
AAGTTTATAAACTCTCTGAGCCCAAATTTCTTTTTCACTCTTAAACAGTCAAAGAATGTG
ACATTCCGGTAGGCATGTGTGGGAACGAGATTCTCAATATTATCAAACACATTCCGCTTT
AGTAAGAAATTTTATAAGAAAAAAAGAAAAAGA
>TeaL_99639
TAACTCTTGGTGAGGTACAAAGAATTTTTTAAAGTATGTCACATGATTCATCTGTTTGTT
CTTGTTTAATTATATTAGCTGCTTATGGAGAGTCTCTTTTCCACTCACATATTTGATGAT
TGCTAGGTACTTATCAACAAAATATGTGTATATATATTTGATGATTGCTTGGTTATATAG
AAGAGATGCAACGTGTGGTTTCAAGAGATTTACAGTGCAACAACTGGATTCTTTGATATT
CTTCAAAAGATCCAAGTATTGTTAATTAGGAATTTAGTTTACCTAAGCCGGACGGATATG
GACATGGGGCCATTGGACATGGATACGACACTATACGGACTCAACAATTTTTGAAAATAT
AGGATTAGGCACAGGAAGTTCACAACAATAAGTAAATAAATATTTATATACATACATGAA
AATAATAATAA
>TeaL_99640
AATTTGAAAATATTCTGGAAGTGTGGGTGAACAGGAGATGGGTTGTTTTTTCATGGAGTA
CATTTGTTCTAGGGTTGTCCTTATCTCTGTAGTCTTGATTGAGAACGTCAAAACTGCTGG
TTTGAGGTTCCATGATATTGCAATTGCCAAGGAACATCTGATAGTTTCCCATTATTTCTG
AGCAATGTAGTTTACTCTCCTCCTTAGAGTCATGGTACTAAAAACTAGCTGTCTAATCTA
TTGTGTGATGGAGTTTCATTTGTTGCATTTTGAGACTATTTATGTTTTCATGTTGAATCC
TGTTAAATATTAGAACTTCAGAGCTGAATATAATGTTGTTTTTATCCGTTACAGATCCGA
CCTGATAGACAGACT
>TeaL_99641
CTATGGTGCCTTCTTGTCATCATAAAGTATGGGAATTGTTTTGCTCCAGGACAGTGCATG
TTGTCATATGAGCGGCATCTTGGCTTTAATCAAAATCAAAGGAAGTGTTTGATCTTATTT
TTACAGGTGTCTGAGTGTCCCTCTGGCACCCAACAAGCACCAAAATAAGTTATTAGAACT
TGAAATAAAATAAAAAATGATATCAAATCATTAAATATGGCAAAGGTATATGTGTCTTTT
GCAAAAAGATCTAGAAAGTACGAATTTAGAGCTTGTGGGTAAGGCTACCAACAAATGACT
AATATATGGTCGTATCTACCAATGTATGACCTAAGAACCACGGACACTTCTAAGAAGATG
ACATGTCGTGTTGGACACTGTGTCGGATACTGACAATACACCACACTTGTTGAATACTTT
CGATCACCTGTATTGGGGACACGTCCAAATATGTCGTGTATTAAAAAAAATTCTGGACTC
GAAAATGCTTCAATCACTTGGGGAATATGTGTCTATCGCTTTGACGCACGTGAAACACAT
TATAAGTT
>TeaL_99642
CAGGAGCTTTGTAGCCTTCACAGCGTTTGATAACATTCCTAACATCCTCCTCGCTAAACT
CTACTTCTAACATATCCGCTGCTTGGCTTCCACCAATATTTTTGAACTGCCCAGATAATT
GAGGCCTAACAACCCACGTTTCAGAGAAAAGTTTCAGAGAAAAGTGTTCATAAAGTGAGT
CATCACCACATGTCTGACGTCCATAGGTTCCTCAACCATTACACCATTTATCATTATTGA
ACACAGAGAGTTCCTGCTATTTCTGTTACAAGCCATTATGTGAAAATACCTTGTGTTCCT
ATCTCCTTTTAAGGCCCAGTTCATTCTTGACTTTTGTAACCATGTCC
>TeaL_99643
CCCGTCTAAATTTTAGTTCATTATATTTGGAAAAAAAAAATTCCTCTTTATATGAGAAAC
TCTTCACAAAATATATAGGAAGAATTTGAGATCACTTTGCATCGCTAAATTTCTATTTTG
GAATGAAAATGAATCATGTTTCAGAATGTGTGTTCTAAAAATGTGTTCTAAAATGTAAAA
CTCTAGCGTTATCAGTTAACACTTAATTGGACCAAAACAAATACTTCACCTCCTAACTGA
ACCAAAGATCCAAGGCTTGGATGGTGGTGTACACTATCTAACAAAGCACATTTACTATGC
ATACGATTGTGAACAGAAAAGGAAAAGAAAACAAAAAAAAAAAAAAAAAAAAAAAAGAAT
TCCAAATCAATAAAGGAAAAAAGGAAAAGATCTGACAATCAACCCGCATGCCTGAATTTG
TACAAAATGCTTATCATTGTGGAAATCAGATTACACTAGCTCAGTTGTGGATGTATACAT
GCATTTCAATGTAATTCTGAATCTAATACCATCAAGGAAGATCAGGTGAAAAG
>TeaL_99644
TATATTGCCTATAATGAAACAGGTCTGGTATATTTTTCTACTCTTTTCATTTATCTTATG
TTCGCCTTGTTGGATTATTGTACTGACTCTTTAAGTAGGCTTGTGTATGTTGCCTCTAGA
TCCCGGTACTACTTGACTCTATTAGTTGGCATCAGTTTTCATCGATGGCCAAGGGAAAAA
AACAATTGAACCAAGCACGTGGAGTGTACCATACATTGCTAACTTTGCTTGATTGAAAAA
ACTAAGCATGGAACTTGGGCTCTACGTATTGGAGTGAGTAGCTGTTTGATGTCACTAGAG
TGCCTTTTTTCTTCAATACAAAAATGCAGCATTCCAATTTTATAGCATTTGAAGGCCAAA
TTCATGTATAAGAAATGAATTTGGATAAAACAGACTATGTAGTACCCAAAGTTTTGAGAC
TATCACCTTTTTTGCAGTATATTCATGTAATG
>TeaL_99645
GCTTGAGACTCAGTCTTATTGACTTTGATGTGGGTAGTTTGGGGAGAAAGTATCAATTTT
GCGGTTGAAGAGTAGATTACTTTCCTTTTTGTATAGTTAGTTTTCGAGGACTGTTAATTC
ATCTTTGGATTAATTTGTGGACTTGATAGAGGCATTTGAATAGGCACTTTGATGTTTAGA
TGGTGTAGTTCTTTTGTACATGGACTCTACTCCAATCACCTTCTCTGCCTCTAACTGGCT
TTGACAATGCCCTCAATCTAACATTGTGTTAATTCCATTGACCGATAATGTTATGCACGC
CAGAATAAGTTCAGTATCAAAGCCTTTAACTTCAATTCTTCCCTCAAACAAATCGGAAAA
AATTGATGTTCGACCATCCACTTTTAACAAACCTCCACAACCGTCTCCAAATAATTTTAA
TGTCTTGTAGCCAATAACAAAAAGGCAACATCCAGTTTTCATAATAAGTAATTACTTTCC
AACACATAGAACTCTTTGGTTTCCATTTTTGCATCACCACCATGAAAGGTCCCTCCAAAA
ATGCCTTGCTTTGCTTCCAAACTTGTCAGCCTTCTCCTTGCTGTTTTAAAAAATCAGAGC
TTTATTTGATTGGAACAGGAAAATTCTTCTCAAACATACCTAAGGTTTTTGAATCTGGAG
CCATTAATCATGTAAATTCTCTCTTGTAAATGCTATTACTCACCTGATTTCTCACGGAAA
TAATCTCGATTACAAACTCTATTTGCCCTTGTTATTTGTGCTCTACCCCTGTTTCTATGT
ACCCTCTTAAGTTCTACTGATAGTCCTTGCTTTTTTCCCTGAACAGAACGTTATGCATCA
TTGTAGCCATATCCAACCATCCTGTAAGCCCATGATATTAGATGGAATGATACAAATTTC
TTCTTTTTACCACCTTCCGATTTCAAAACTTTTTTAAAAAATCCATCTTTTGTTAGATAA
TTTCACAACCGATGCCATAGAGTTGCTACATCAATGTTTTCGAAAGAATGATCCCCATTC
GATGAATGTAGCAGCTTTCTTTAAAACCTAAACAATCAGTAACGCAGAGCCTAGATCCAC
AGTTAACTCATAACTTTGCATTTTCTATTTCTTTCAGTAACTCTGATAAGCTCCCCACCT
TGCGCCCCATCAATTTGTAATTTGAATTTTTATGATCCTTACTATGATTCCTGTAGATCT
TATTGTAGCAAATTTATCAAAGACCTCGTATTCAAGACATAGAGTCAACACAAATCACAT
CATTCCAAATGACTTGATCTCTTCTCTTCCCACCAAGAAATATGGAAGTTCCTTTGTTAG
TTGCCAAGAAAGCCAGATTTCTCTAGCATCTTTGAAACTTACTTCACTATATGGACACTT
CTCTTTGGACCAAAAAGACATCTTGATGATTGTGGTCATGGCCTTAATGTTTGTGGGGGA
CTGATTGAAGTCAACAATAAAATAAAGAAATTTTCTAATTTCTTTGAGGCTAGAATTAGA
GTGTAAGGTTTTGATTATGGTCTTATTCCAGTGGCAATGACCATTTCGGTGGATGAAATT
GAATTTCGCCATGTTTGGCTCATGGATTTGGAAAAGGAAAGGAAAATGTGAG
>TeaL_99646
ATTTTTTGGTGTCCAAAATTACTTGAACACCAAGTCTTAGGTTATTGTAAATACATATGT
AAGTCTTGAGCAAAATTATAACTTTTGATCAATAAGTTTTTCTCTTCCTCGTGGATTTAA
GGTTTCATATTTCTTATGGATTCAAGACCCCCTTCATCTACTAGAACAATATCTAATTCT
CGTGTGTATTCCAATGCGTCATTCTTGGTCTTGGGTTTTTTTGATTTGCTCACTAATGTT
ACCTAATGATCATATCAATTGTATTGATATGTTTATAAACTGATGGGTGTTAACTTATTG
GCTGTCCACCAGTGCATTTTGCATGCAAGAATATATGGATTTTTCCATCACAAGCACCAA
ATGAACAATGTGATTGTGTTGTATGAGAAAATCTGATGGAAAGAGAACTTTGAGGAATTT
GTCTGGCG
>TeaL_99647
ATATTATTCTAACATCTAATACATGCACCACTAAATAAATGAATAAATAAGTTAAAATTG
CTTGTTGTAGTGTTGCTTGTGTGAAATATTTTGGAAGGAGTAGTAGTTGATAGAGAAAAT
AAAGAGCTTATTGTGCAGATAGCTTGCTGTTGTTTGACAGTGACTTTGAACGAATCTGGT
ATGGGTTTTGAAGCATAAAACCGATGTAGAGTTCATGTGAGTTTTTACACATGATGATAT
TATCTTCACCTTTTGTCATGGAAGTTGGTTTGAAAGCTTGGAGGAATTAGACGAACGTGA
ACACGGGTTGTTTTCTCTCTTCAAATGGGTTTGACAAATTAGTTATGTTAGAGTGCGGAC
TTGACCACTGTATATAATGCATTATCTTTAAGACCCTTGCCTATCTTTGAGAGTCTTGCC
TACTTAGGTGGTCCTTACCAATTATCACTATGTTTCATTCTTACCAACTGTGTAATTAAG
ATGCACAATAATCCTATGCCATACTGTTCACTAGCTGTTAGATGGGATAACCAATATATT
TTATTTGATCAAGCAACAATCAACTCGGGTTTTCACAAACCAAAAACAATTGACATGTAG
GCCCACAAATGGGAAAATTCTAACAGAAGTAACTCAAACTTATATTATTTGTGTGTGGAT
TATGTGGATGTCTGGATGAATATCAGTAGTTAGCTGTAGGAAAAACAGGAACAACACACA
TGTATCTCGTAGTTCCATTGCTAAATTTTAAGTTGCTCACTCACTGCCTGCATGGTTATT
TCAAAAGGAAGATATGTTGAGCTACATTGAGTTCACGGCATGCATCTTTTTAAAATTCTA
CTTGGAGAAGCTGGTTAGTGTGGCTGGTTACTGCGACATAGATGGAGTTCTTTCTTTCTT
TTTACTTCTTCTTTTTATCCTTCATGGATTAGTGTATTATCATGCCCTGATTAATGGTCT
TTAGCATGCATCTCATCATGCCCTCATCATACAATTACTGAAACCACCATGTCTAAACAG
CATAGGTAAGTTGTGTCGGCAATCACAAATGGAATATTCTGTGCTGGTGCTTGGATCATT
CTTATGACCTATTTTAATTTGGGGATATAAATTATGAAGCATACACTTCCG
>TeaL_99648
AATTTTTACACACTATCTTTTTATCGTATTATTCTACTGGCATATTGTTTATGACTTTGA
CAGTTAATTCCATCTAAATGAGTAAAAAAGAACATTGAAAACTAAACATTAGCTCATTGT
TGAGTGTTGACTATAAAAGTTTGTCATGAGAATTATTGGTCAATTCCTTTTTGCTTGATA
CAGCAAGATCTAAGTGAATTTTGTGAGAAATAATTTTAACAAAATTATACTACTTAATGG
CAATGAAGGAGACACAACTCTGAGGTTTTCATGTATGAATCCCTTGAACTGTGTCATTTG
AATCATAAAATTGTTAGAAATTGATTCTATTGTCTTTTGGATTTGTAAAATTTTCCAATT
GCCTCAGTATAATGCAGCCTAACTCCTTGCTGTAGCAAAAACTCAGTAAAACTATGGAAG
TACAGAATTTTTTTGGAAAACTCTACATGTTTAGAATTGTCTTGGTTCCTAATGACCATA
TACAGTTTGGCTTTTACAATTTCAATACTGTGGTAGTAGCATTGCTAATAGTTAGTTTGT
TCCTTTCACATTTTTGTGACTTTGATCATTGTTGCTTCTAGGGTAATTTGTAATGGCCTT
GGTT
>TeaL_99649
TTGAGCTACCTAGCATTGTTGTATATATATATATTTGGCATACTGGACTTACTACTGTGC
ATGGCCTTTATATATCTTGCTCAGATTTTACATTTTCCCAAGGTTTTAGGATAAAGAAAA
GAGAACAGACTATTGTTGGGGGGAAAATATATAGAAAGCAAGTTTGTAGCGAAAATTTGG
CTAGAAGTGTAACAAGTTTGATGTAGTTATTAATATAGATTATTGTTTACATTAGTCAGC
TTGTCAAAACTCAATATTTAAGTGACCAAAGTACACATATCTTGACCCTTTCAACTGAAT
GGGGGTTACATAATGGGAGTGTGGAGATGTGTACTTTTTTGGTTGAACTGTGGAGACATG
TACTTGTGGATCATGACTCTTTCAATAGAACATGTGTGTGTGAGGTATTATATGAAGTAT
GATAAAATATGATTCTGGAAAAACTGAGATGGACTTTGAGATTTTTAAAAGCCTGACCAG
ACTTGGAAAGGGTGGTCTAGTTTACAACTTGGGAGGTTGAATGAAACAGAATTCATGGTA
TAGGACATTTTGTAACCTAGGCTATTTTCTGAAAAGGCCTTTTGATAAGCACTTTGAATG
AAATTTAAACTGGTGCCCAGCGACCAAACAG
>TeaL_99650
CTCAAAAAAACAAAAAAACAACTATCACTATATATCACTTTACCCCCCTAAAATTTAGAA
TTGTGCAACACTCAACTATCAAAAACCATACAAAACCCCCCCTTTTGGAGAGGGTGAAAG
TGAAGCAATTTTGCTAGTTAAGGGGTTTAAATGTATGGTTTTAAAGTTGAAGGGGGTAAA
GTAATATTCAGTGATAGTTGAGGGGGTAAAGTGTAATCAACCAAAGCTCGAAACATTATC
AAACCCCACCTTAATATCAAGATAAATCAATTTGTGGGTGTTCTCAAGTTCCCCATTTAA
TGTCCCTCATACTCACTGCCACAGATCGGAAGATCACAAGTCTGAACTCAAGACAC
>TeaL_99651
GCTTCAATCAAAAGAATACCCTCTGCACCACATGACAAAAAGAATACAATCAAAATTCCC
GATTCAACAAGAAATGTCAACCCAAATAATATGAAACCAACTAAATCTAAGCATGACTAC
ATCACAGCAATATGTTCTTCCATGGCAAAAGCTTAACAAGAGATGGAGCATGGTTTGCAC
AAAGACGTCTTGCTAAGGAACACTTGCTTTGTGGGGTTCAAAAGGCAATAATTAGGACGG
TTTAAGCTTTAAAAACATGTCTAGACTTTCATTGCATCAGACTCCTTGATCACAATTTGG
TGAACAAAACCTGCAGATCTTGCTACAGCACACTGATGACAAAGCAGTGCATTATTTATC
ACTTCCTCAGTCAATTAACCTTGTGAATCTACTGCAACTTGGGTTTAAAATCGATGGACT
GCAATGCTTCTGCCACCCACATATGCAATATATTATCAATGATAAAAACAAATCTGCAAT
CCAGGTATTCTTTGCAATAAGTAAAGAAACAGCAGCTGAAACAATTCCCTTTTTTAAATT
GGTTTTTTAAACAAGTGGCAACAAAACCAGTTTAGTTCAAATACCTAATTGATTCAAGAA
AAAGAAGGAGAAAAAAACAAGAGCAAAAATTCTGCCTGGTAACTACTCTCAGTAGCTACC
ACAAATAGCATAGCCAACTCAACAAAGTCTTGGATTACATTTGGTTGGCTATCTAACAAA
CCTTTTTTTTTTATTTTTTTGGATTGGCAAAATTCTGTGGTTAGTTGTTAGATAAGCACC
TAAGAGGAGATCTTTAATAATGTTTTAGTTCCACATTTTGGAAGAGAGCATGAGAACCAA
AGGATATAAAAATGTAGCACATAGTTTGTCAAAAAAAGTTATTGGTAAGCAGATTAAGAA
CTTGAAGGATACTGGCCTTCCGACAAGATAAAA
>TeaL_99652
TAAAAATTAACAATTAGTGATGTTTTTTAATAGTGTTTGATGAAAATTGTCATTAATTAT
CATAGCACCTATTGGACAAGAAGTCCATTTATTAAGACCTATACGTAGGTCCCTTATGTG
ATATTTCCTTTTAAGTGGATTCTTTTGACAAAAATTCCCATTCATCATTTGGCTTCTGCC
TGAGGGTCATTTTTGTTTTGTCCTCTATCAGGGATCTATTTTTGACTGAGCCTATTGCCA
TTACATTTTCTGTGCATTTAACACAATTTCCTCTTTAACTGAGACTATTTCCTAGAACTG
TTAATTGCTTAAATTTTCTTCTTTCATTTTCTCTGGTCTGTAACACATCCATGATCCTCC
TCAACTATTTCCTAGTTCTGCCTTCAAGACTGGTGTCTTTGTAATATATGATATAAAGAA
CTGTATGAAAAGAGTTTCCCTTATTCTTTATACAGGATTGTGGATCACAACTGAATGTGG
AAGATTGCAAGTGTCTCCTG
>TeaL_99653
TGAAGAGTCCGTGTAACATAGCATGTAACATAGCTTGTCGAAGAAATTCTACCAACCAAA
GCCCCAAACGTACATACTCCAAAGATTTTGTTCGATGGAAATAGCCAACCAAGCTAAAGC
TATTGTAATAGAAAGAAATAACACGAAAACAAAATCTTCAGCTAAAACAAACTGTCACAT
CGTCTATAAATGATTCTCTTTTCTTTTTCTTTAATAATAACATAAGATAAAAGTTTTAGA
AAGTAAAAAACTTTCCTAAGGTCATGGGTACAAATATGAGTACTGGTATTGATACGATAT
AGGTACGCCAATTAAAATTTAATGTCAAAAG
>TeaL_99654
CTCCATCCACATAATGACATGAGATTGACTTTTGAGTAAAAACCTAATTTATCAACGCAA
TTGGAACTTAATCAAGTGACAGAACCCTGTTATGAAGTATACAAGGTTGTGAAGAAAATC
AAGCAAATGACATCTATAGTTTGCAATATGCCAATGCCATTAACTAATAAGCATGGTCAT
GGACATGGGACATGGATAGGAATTAACTATTCCTTGTGACTGGCTAAATCTTTTTTTTTC
AACCCCTCTTCATCTGCACAAATTGCACATATTAAAAGTAGAGTTAGGTTTAGCTCCATT
CATGACTTTAATTTTGTGAACTTGGCCATCTAGTATTCCAACAAGAAAACACCACAAAAA
TAAGGATGATAAAAGCTCTGGTCCCTCTTGATGCCCCTCTGATCATCAGGTCCACCTCGA
ATCACTCAAAATTCAATTCAACAAATTAAGATATGCGTTGACACAAATACAATTAGTATT
ATATTGGTGACAACATAGCATCTATATAGATGTTTTTTCTCATGGAAACCAAACAGAGGA
AAATAATTAGTATCCCTCTTTCTCAGCATTTTTCTCTCTACTATTTTCCCTTCCCTTTTC
ATCCCTTCAACCCCTAACCCGTGTCCCCAAAGGAAGGGGGGGAAAAAAAAAAGAAGAAAC
AAGATAAACACAGCATTGGAAGAGTATTTGTTCACCAAAGAAGCATGAACGCGTGACACG
ATATAGACACGCCAACTAAAAATTTTCAAAAAATGCAGAATATGCCACGAGGGACATGCA
AAATATATGATGTCATATATATGAATATTTCATTCAAAATTAATAAAAATATTTAACATA
ACTCAAATTTTAAAAGTTTAAAGGATGATAAGTAGCAT
>TeaL_99655
CTTATATATTAAATATTTACTTGTTACATGTCCGTGATCTAGTGACAATTGTTAGTATGT
AGTATTCTCATGTTGTGGAATACTTATTAGTCAAGTTGGTAGAGAGTTGAAGATATTGAC
AGTGAAATGTGTATTTCTTGCGATATCTGACTACCTTTCATCTCATCGCGAGTCCTCCAA
AGAAGCACCTAGCAATTCTTGTGACTGCCAGTTTTTCATTAAAGACTTCTAGGGACAACC
TGAGAGATGACTTCTTTTGCCACTGCCTCCACAGAAGACTCCTTTGTCTTGAAATACTAT
TATTCGTTCATTCCCAGTGACAAAAAGGCCGTTTGTAANNNNNNNNCAGGAAAAAAAGTT
TTGAGTGTTTTACTTAGAAAAAAAGTGTGAGTTCAATTGGTTAATGCTGAAAGCCAAACC
TATTGGTCTGAGATGGTTTTGCTAGTCTGCTCATTTGGCCTTTGCATACATCTTGGATGC
TGCTTCATCATCGCTTCATCATCTTGTATTAATAATGCATTTTTTTATTAAACCATGAGA
TGTAAAACCATGACCGACAGAATATTTTCATCTTTGGATGACAATCTGTTTCCTTTCTAA
CGGATAATAAGTATCTAGAGGATAAGAAGTTTTAATTCTTTGTCATGAGCTTTATTTTTG
TTAACCATATGTATCGCGCTTCGTAATTCTCTAGGCTTGCTAAAATATTTTGGGGTCTTC
AAATTTGCTGAATGTGGAAATTTGTTTAAAATATACTATTCTGGTATTTTATGGCGAGTT
ATATTCAGAGACGGATCACACTTATTGTTTCCTGACTATTTTTTACTCTTTGGAGCCATC
CAGAAAATTATGTGGAAGCTGAACA
>TeaL_99656
AAACTGTAATGAGACACTAACATTACATATATGATTAATTCATCATACAAATTAAGTATG
TATCAATTCTTAAGCAAGTAGCAATGAAGAACCAATTATTTATTGTCAGTGCCAACAATG
AAGGGTTCTGTAACAGAGATGCCCAATTCCTACCCATGTGTAGCGGGTGTGACTTGAATA
ATAATTAGAAGCATACTGTGAAGAGCGTATGACCTTTAGATCATAAACATTATCTTGGTT
GGGAAGGCATTGCGGCAACCATGACAGTTGTAGTTGTTTGGTTGGCTAGCGTGATTAATT
AAGAAGCACAAACACTTCTAACAA
>TeaL_99657
GTTTAATTATTGTTGAATTTTGATTTTAATTGTGTTGAATTGAATTTATTTGTTGTTTTG
CAATTTGCTAAATTTTGTTTAGGCTAGTTGTTTGTTAGACATTAGGGACACAATTTTGTT
GAAGACAAAAATGAATTATATTGAAATAATAAATATTTAAACATAAAGAAGGCCTCCTAT
TTAAATTTCGCATTACGGCTCCTTAAGGGTTGGGCAGGCCCTGGTAAGGTGTGTTGGTTG
GTGTAGGAGAAGGGTTGGCTTGTGATGGTATCTTAGAGATCATCCACATATCCACAGCAA
GAAACATTACCCAAAAATTCCAAAGTTCACATAACAAAATTAGTACTGACCCATATATAA
GAAACATGCCGCCCAAAAAAACCCAAGCTTGTATAAGCATAATTACTTTATAGCAAACTA
TAATATGATAGGAAAATAGAAGCACAGACAAGGTTAAGAATTACCTATAAAATTCTCGAA
TTGCTGCC
>TeaL_99658
CAGTGTGTCACAACTGCGTTGTCTTAAAGCTGTTAATACATCCATGAGAGGGCAGTACAA
GTTGATGCATCTTTCATGGATGTTTAATAGATTGTTTCTTCTGTTTCCATTTGATGCCTG
AAGGTAGCTTTCTCTGTTAAAGTCCTCATCTTCTTTTAGAGGTCACTATTTTATTTGTAT
CGTGAATTAATTGGTTTCTTCTACCTGCATGAATCAACATTTTGTATCTGTGTAGACCTA
TTTTCCTGTATCACTGTGAGATCATTTCAATCTTTGAATGAAGCCTCAAAAAGGAAATAT
GCACAAGTCTTTGATATTGCCAATTTTAATGTTCTTAAAAAACGGCATTTGGCTTTCTGT
ATTTTTTCTCTACTATTGCTTACGTACTTATATCATTTACATTGCAGAATGGAATGCTCT
ATACACTAC
>TeaL_99659
TAGTACTGATGCTCATAGGTATCATATAGGAAGAGAAGGTAAAAAAGGTAAAAAAGAATC
AAATTTGGAAGTCTAATTGGTTAAGATCACTAACTCACTATATTATTCACACTAATCAGA
TAGAAAACAAAATCATGAATAATTTGCATTTGATACAAGCTTCTTGCACAACTGGGGCAG
AAATGTTGAAATATGACATAGTGGTTCTCTTGTGATTTTTATTTTTCATATTGCATGTAT
AACAATATTAAGAGAAACAAACACCCCAAAAGAAAGCACCACAAATACTGCAGGTTTTTG
ACAAGAACAAAAAACATAGCCAACGCTAGTAGAAAATTTGAATGATGTAAATAATGGATT
TACATACTCTAAATTTTTTCACTCTTTCCTTTTTATTTATTTATTTATTGGAGAAGGGCT
GCGTCCAGCAAGCTGGATCAATATGTCCTTTAGATACAACAACTAAGAATATCTGCTTTA
GAAGAAACTCCATCACCACCTACTTTGAAATATGAACTAGAATAGTTTGATAATAGTGAA
TTATAGAAACAATAATGAAGATATTTGGAGGGAATGATACTTCCAGCAAGAGAGAGAGAG
AGAGAGCAAACCCTGAACATAATGACAGTGCAAG
>TeaL_99660
AGGACTTGTGTGATGAATTGGCTACCTCTCATAACAAAGATTTGTCACAAATTCATTAGA
CTTGAGCTGTTTGGCATGATTCATAATTTGAACTTCAATTTCCATTGGCAATCACGATTA
TTGGTTAAAAATGGTTACTTATTTTCTTTTAATTGTTTTTTGTATTTTTTTTATATTTTA
TTTTAAGAAAGCTTGCCGAAACTAAATTTTCACATTCAAGTGTAACCGAACTACTTGAAT
TGAAAGAACTTATCTAATGGTTTGAAGAAGATGAATCATTTGTTTTGAACTTGGTTATAT
TTGAAGAACATAAACCATTTACTTTTTTAAACCTGAGCAATCTAAGATGGTCTATTTGAT
TGGTTTTGCTTCAAAATGGCCTTAGAAGCATGAATGTCTAAAGATTACTTTCTATGTGGA
CGGTATGAATTTGGGGTTTCCCTACGACAGAAGTTGCCAATGTCTAGAATTCTGAGCGCA
TTGAGACAGCTCCCACGATTGAGAGTGCATTGAGTCCTCCATAACTCAGAG
>TeaL_99661
AAAATCAAACCAAACTTACTTTCTCGCTCTCTCTCTGTCTCTCTCTCTATCTAGGGCTCT
CTTTCTCTCTTGCCCAATGCCATCAAACTCGCCCTAACGCCACTGTTGTACCACTACGTC
TTTCACAACCATTCCCTTTCTCTGTCATCTCATCTCCACCTTTCCCCGAGGCCTTCGTTC
CTTCTTTTCCCTCTCCTCCTCCCTACCACCACTGCAATTACCATCGTTGCTAGAGTCGAT
TTCACTGCTGTCAGAGTCGTCGCCAATGTCGCCGTCGGAGAAGGTGAAGATGAAGTGGGG
AGGAGGAGAGGGAACCCTATCCGACGATCCGTTGTCGTCTCTCTTCTCTTCATCTTCTTC
ATCTCTAATATAAACCCTAGCCGACGATCTGCCATCGTCTTCTCTGCGCTGCCATCTCTA
GATCTGAGATCACCTGGACCACCACTTCTTTCTTCATCAGCCACCTCAGCCCCGCTGCTC
CCACCTCCATCATCGCTGCAGTAAAGCCCCACACTCAGATCTATACACGACTGCATAGAT
CAAGCAGAACAAAGTCATAGCCTTTGGCTTTTCCAGTGACTCAATTGATGATCAAGATCC
ATCGCTCAGATCTTGGTCCTAGGGTTTGATTTTGTTCATTGTCCTGTGTTAAGTACTGGG
TCAATTGTACTAAAATTGAGATCTTCAACATTTGAAACTCCAGTTTTTTCTTTACCTTTT
CTATTTAATTTTCTTTGTTACTTCATAGTTGCATAATCGATTGTTAGGACTTTGTATATC
AACTTTAAAAAAAAAAATCCAAATTTTTT
>TeaL_99662
ATCTGGTCCCCTTTGGCATCCCCGCCCAAGGCTGCCATGTGATCTGTAGACAGCAAGTGC
ATGAACTGATTAGTTGCCATTAGATATGCAAAATGAATTAAAGTTGAAAATAAGAAGAAC
TGTGAGTTTTGAATTACCTCCACCGTCCTCACGGTGTCAAAATACTGTCGAAGATATGGC
AGGGTCTCCCGGGCCCTCAACTAGCATCGACCATCATATCGATGCAAGTAGAGTACCTCG
AGCGGTGTCTCGACCTCCGGCTCGGGAGCAAGCACTGGGAAATAGGTGTATACCCACAAC
TGTGAAAAACACGACAACGGTAGTGAGAATACAGATAAACACAGATAATGTGGAAAACAG
AGTATATGTGCTCTCTTCAGAAAATGCAGCATGCAAAGAATACAGGATACAAAGAATACG
GAAAGCAAGGTATACAGTATAGTGTACAGAAAGTACAAATACAAAGCAGAAAGTAGATTG
TGTATGTGCAGTGTGCGGTGTGTGCAGTGTACAGAGAGTGCAAAGCAGAAAGCACGATAG
AGAACGTAAAGCAGAAATGCAAAGCGTACCTCCCAGACTCGCCTGTAGCCACCTACTCTG
TTCC
>TeaL_99663
TTTTTATTTTTTATTTTTTCTTGTTGGACATATTAGGGACACATGGTAGATCAACAATGC
AAACGATATACATACTGAGAAGATTAATAGAAAAGTACAAAGAGCAGAAAAAAGATCTTC
ATATGATTTTTGTAGATTAATAAATAAAAAAAATTTATGATGGAGCACCTAGACATATAA
TACGATGCTTATTGGCCAAAAAAAAAAAGTGATAAGAGTGTATTGATGCAATAAAGGACA
TGTATGATGGTATTGTGGCTACAATTAGGTCATTTGTAAGAGAAACATGTAAATTTCCAA
TTATTATAGGATTACACCAAGAATCAACCTTGAGTCCTTACTTATTTGCCTTAGT
>TeaL_99664
CCACATCAAGGAGTCCAAATATCTACAACACAGAACAATCTCCATGAGGTAGACGATGAA
ATCAAGCGATGAATAGAATCAAAAAAATCAAGTAGCTGTAAATTGCAATTGTTTTGTTTC
ACTCCATGGAAATCAGGTTCCCGAGTTAAACACCAAGCAAAAAAAAAAAAAAATGGAAAA
ATAACTAATACGTCCTATTTTACTGTCAAGATTACTATCAAGTTCTATCAAATTTTAATA
TGGACAACTAACTCCTATTTGTGATAAAATATTCCCAAAAAATTCATTACTTCATAATGG
TCTATCTTATTTCAATTTTACCCTTAA
>TeaL_99665
AACAGTTCCAGCCCCACTTAAGATGCAGCAATCCAAACTCTACTAGAATGGTGCATCTTT
GAAAGATCAATTAAATACGCTTGAAAAGAACTAAAAGCTTCAAACAAAAAAACTACAAAC
AAAACTATACCTCTGATGAAGCATCAGCAAAACAGATTATGCAACCCAGACAATTTCCTC
TCAGAGAAGCCAACAAAAACAAGTGACCAAAAACCGCAAAATGAAAACCTAATTTCTGGT
CCAACATCAACACTCAACAGTAGCACCACTTGAGCCAAGGTCTGGAATGCCGCTGCAATA
GGCTTTTCAAAATATATTCTTCTTTTTTGTCCTAGAGGAGATGATGGTGGTGTATAGCTT
TCCATGAAGAACACAATAATACATATGGAAACAGAGCACAATGAAGCATATCATTTCACC
TTAACTTTAAAAATAATACGAAACACACTATCCTCAAATTGAAAAAGAGAAAGAAGAAAT
TAACCACACAAAAAAAATAAAATAAAATAAATAAAATAAGTGTCCAACTAACAACAGCTA
ATAGTAATACAGAAGAGCAAG
>TeaL_99666
CTCCATTTCTACTCTGTTGGTCACGACTCGGAAAACAGCTATATGCAGGAGGCATTTTAT
CATTTTGAGCTAGCTGATGCTAACAGTTTACATCATAATTATATGAACCTATTTACTACT
ACATATCCAGATTAATTTCCTTGTTGATCTTATCCAAAATTAGTTTTTTGACTTGAACAT
GTTTTATAAGAGTCCATATTTCCATACTTTGCTATGCGTCTTGTCCTTTGCTTGCTCATT
AGTTGAAGCCTTTTATCTTCTGTTTAACATTGTTTGCGCTTGGGCACAGGTTTTCTATTA
TTGGCAAG
>TeaL_99667
GTTATTTCTATATGATATGCACATAAGATTTTTTATTATATTAGTAGTTTAATATGTTCT
TGTCATACTCTTCTTTTAGAATTTGTTGTGTCAACTTGTCTATATCAGCTCCTCAAAAAT
TTGTGAATTGAAATCAAATCCCTAATTTTTTCTAGAGATGGCCATGGAGGAGTTATGCTT
GCAAATTGAGAGTGATGAGTTGACCACTTTCATATCTTATGCAGGAGGAATTTTGCATAT
GTAGGCAATTAGGCATGAATATGGGATACTTTTGCATCATTTGATGTTTTTCCATATGTA
ACTTATTTGGGGGGGAAAAAGAAATCATCATATAATAAAGTGAATGAAAGTCGGATTGAC
TCTTCGTTTTGGAAACAG
>TeaL_99668
CACCAGGTCCTCATAAAATAAGTTTAATTTTTAATAGAACATGGTTCTTTTTACATCATC
TATAAACAATTGCTGCTAAACAGTAGGGATGTGTTAAACATACCTCCCACATGGCACTTG
GCCTTACTTTCCATTTAAATGTACTCAAAGAGTTGCAAAGCAGATAAATTTTAGTTTTAA
CTTGATAATGGTGACCTTAGAAAACATGTCTGAATCGAGTTTAAAATATGAACTTCCCAT
TTGAAACTCAAAATCCTTTTCTGACACTTGTCCGTCACACAAATGACCCATGTGGAGTAA
TGAACCACCAGGTCCTCATAAAATAAGTT
>TeaL_99669
ACCATTCCTTCTTTCTTTCTTTCTTTCTTTCTTTTTTTATTTTTATATTTAACCTCTGCA
TATTTGGATTTGTTTTTTTGGTAGCAAGTCACATTTTCTTCTCATTAAAAGTTCCATTTG
TTTCCATTGAAATGTCCAAATGTTTTTGCTTCTTACGAGACCAAATGAAATACTAGTGAA
ATAATGAAATTCTATTGTTTTCCTTGAAACACACTGGAAAATAGTGAACCATACGAAAAC
ATAGCACAATTTACAAAGGCAGTAAGTTGTATCAACACAAATTTAGAATTTATTATAAAT
GTTTTACAATTTATTTGAGAAAAATATGAAAGGATGTATTTTATGATATTAATAAATATT
ATCCATAATAATATTATAATATAACTATTTCTACTATCTAGATATTATTCCTAATCATAG
TTGTCAAATCAGGATAGGAATTGCGAATTGAAATGGCCTTACCAAATCGCGCATCAAATT
GTGAATTTGAAGATTCAGTCACTTTTTCTAAATTACTTAGCAAAAATATATCTATGCACT
TAGATGTTAAATATATCTTATAAATATAAAAT
>TeaL_99670
GACGGACAACCCACCACCCAAACAATTCGTCCATGGAAATGGCACCCCAGCCCCACCCGT
AAGCGCATGATAAAAAGAAGATACAGAAAATACCCCTTTGGACTACGAGCACTCCCACCT
AAGAGTATCCTCGCCCCACCCTTCCAAACCTAAGCCCATACAAAAAGCCCAGCAAATCCA
ACAGTTGAACCACCTCCCAATCTTGCACTTCCCGACGTAACCCAACTTGCCACACTACCA
TATGGCCTTGCACCTGAGCATATGAAGCCATTGTCGCCTCCCGATCTATCACAACACGAA
AAATCAACGGGAACATCACCTCCAATGGAAGCTCACCACACCATCTGTCCCTCCAAAACC
TAACCCAGGCCTGCACCCGCACCCGCACCCACACCCGAAAACTTACTCTCGACCAAA
>TeaL_99671
CACCCATACCTTGCAAAATAAGGTCCAAATAAATTGAATTTTTATTAAATTTTAAAATTT
TCAAAAAGTTGTAGACAAATAAAGCTAGATAGAAAAAGAATAACAATAATCTATGCATCT
AAAGCTCTTCTAGGCATGCCTTCAAAACCAAATGGATAGCAGCCCCAAGACAGATAAATG
AACACACAAGCCTATGGTACATGAAGGATCTCAGGAAGGATACAAGTTTCATCAAACAAT
ATGTGCTAGTTACAATGATAGCTTTTCAGGCAATGGGCAACCATCAGAACATTATGAAGT
GCCACCTTCCAAGTAAAGGATCCCAGGAAGGAATACAAGTTTTGACTAAAACCAACACTT
CATGCCCCCATCTTCCCTAAGGAAAAGTAAGTAGGTTCAGCCTAACCGCTTCCTTAAACA
AATATTGGATTAAATTCCTTTGATTAAAATAAAATA
>TeaL_99672
ACCAAACATATATATATATATTTTACAAGTCCATCTATAGAAGTCCATTGGAGGAAGTCC
ATTCCGTTAACGGACATCCGTTTTTCAAAAGTTGTGCCAAACGGCACAAGAGTGAGACTT
ACTAGAAGAGCTTTTTATAGAAAAATTTCCACCATGGCTTATAACACATTAACCATCTTG
CAAAATTCATCATCCTCTTAAAAACTTTACACCAAGTTCATCAACCCAAAACAAATTGAC
CTGAGTGCACTCCCATTTTCCCATGAGAGAACCAATTTCATGTGCACAAAGACAGTACCA
AACTTAGTGTGTGCATCATTTAGAAACAATTCCTTTATATACATTCAAATTCATATGAAA
ATCTTCCATACTGTACCTTGACACAAGGGCATGTCTAAATCAATTGAGAAAAAAAATTAA
AATTGTAAAATAGAGGGGATTCTTCTTTTGTATCTTACATCCTAATTGCCGGATGTCAGC
CCAATCAACAGTTCAGGGGCATATTTTTGTTAAATCATAGGCCATGATATGCCATCTCTG
ACAACCTAACTTCAATTCTTTTCAGGCTCCCTGCTATTTCAATTTTCAACATCATCTAGT
CAAGTCAAATCATAGCATCTTAGTGATGCAGTAACAAAATAAAAAATTCATCTCAGTTTG
CAGTAAACCCAGTCAAATTCTCAGCATAAACCATTCTATTGACACTTCTAGCCTCCTTGC
AAATCCAAACTAGAAAAAAGTATATAATCTGGACACCATGGGGCTGGGCAGAACTGTTTT
AAGTTTAAGAGGAAGGCTACTATGTGCACCCCTAAAAAGGAGCACATCGTAAGAAAGCTA
CGATTTTTTGTGGTGATAGTTACAATTTTTG
>TeaL_99673
CGACATTTTAATCACTGGCCTGAAAGTCGAACCTTATCGACGAGCTGACGGTTTGCGCAA
GAGTATACGAAGACTTGAACGGCAGGCTATGGAGGATAGGAGTTGATCCTGGATATCGAA
TCTCCATGTTCAACATGGTTGCTGAGCGATACAGACTATTAATCCTGATCAGAGATTAAC
GGGTTGTTGAATGTCGAAATTCTTATCAAGTGCTAGTCTAGAATTGTGTCATCTGCTCAT
CTTACTGTGATTCTAGTACCACGTGCATGTTGTACCGCCAGTGCTCATTAATCTCTATGA
CGTGCTAACGATCTCGATTAAAACTAAAATAGCTTCACTCAACACAGAGTACTGAATGCT
ACATGTAGCGAAGCAACTTTTATCGTCCAGAGCTGTAACACACTCGGAAGATCTATCTGA
GCCAACCGAGTAAGGTCTCAATCACTGAGAGGAGACCATTAAGTCCGTTCATTCTGACTC
CGGTCATCAGCTCGACGGCTCTGTCGTATAGTTTGACATTATCGAACATGATGTTCTCCC
AGTCTACATATAGTCCGACTGTCAAACCATCTAAGCTGCCCTTCAAAGCATTCATTGTCT
TTGCAATATCTTGTCTCAACGCATCAGGGTCTTTCTTGTAATTTTTATCCTTCTTAAGCT
CGTCCGCCTTCGCATGACTATCTTTTAGCATTCTACTGAACATATCCAAATGCTTATCCA
TGAAAGCCTCCCTATAGTTAGGCTTAGTCATACCTCTCTCTGCCTTCCTATGTTTTTTGA
ACATCTTATTGGCTTCCATAGAGACCGAAAACCAGCTGAAGAACCTCGAAACTGCATTCT
TTTTAGAGCTGAGACGTTTGTCGAGTACTCTACCGAAGAAGTCGATATAGTCTTTCAAGC
TCTCGATCATCTTCTCCGCTGCCTCTTCTTTGAGTGGTGGTTGGCCCTCGAATAGATAGG
GCAACCGCATGTGGACGCCATCAACGACTGTGTCCACGACATAGCCAGCTGGTTTATCTG
AAACTGGTATGGGAATCTGAGGTAGGACGAGATTTCCTTTTCCGTATCTAGTCCGTGAAT
CCGGACTGATCTCGAAGCCTGGTTCATCCTGCTTTGTGGGTTCTCCAGCATCTCGAATAT
CGAAGCCCTCCTGTTGTTCACCTGTCTCGTCAGCACCTACATCTGGGTGCGAATCAATCT
CGAAGGCTGGCTCATCATGCTCTGCGGGTTCTCCAGCATCTCGGATATCGAACCCTTCCG
GTTGTTCATCTGTCTCATCGAGTCCTACACCAGAATCCGGCTGTTCTTGTAAGCCTTCGT
CTGATGTTTCTGGTTCCTGTTCGACTATGTCATCGGGAGTCTCTTGTATCTCAGAGACAG
GTTCGCCAACTTTTAGAGGTTCTGCTGACACCTGATGCAGGACACAGACGATCAGGAGGA
TGATACTTCTAATCACTAAGGTATTCATCTTGCTTGATAGTTTGAGTTTGGT
>TeaL_99674
ATCAGTTGTTTACTATTGAAATTGCTTGTAACTGATGATCCTCGAAGTATTGGAGGAAGT
TGGGTGTTAATCACATACTCTTTTGGTGTTCCTCTTTGTAGGGGTTATTTTTTCAATACT
TTGTGGTTAGGCTTGTTAGGTACAATTTATTCTGCACATGATGACTTGTTTGACAATATG
GTGGAATGTTGAGATGAGAGGAATATAAAATGCTTACCTAGGAGGGGAAATTGTTGCCCC
ACTTCCTCTTCCATGTGCCGTTTGGTACAAGCACAGTGGAAAGGTTGAACTAGGAAGGAA
TGAAAGAGTGGTTATTTGTTTACCATTAGACGCGTACAGGTTAATATGAGGGTGCTGTTT
GAAGGCAAAAATGTAAAAGAATGTTCCTCCTTTTGGGCGTTTTGGTTCGCATTTGCATAG
AAAGGAAATGGGGGGCCTGTACAAAAACTCCCCTTCTTTCTTTTCCCAGTTCTGTTATAA
CAAAGGGTGGAAATTCTCTCCACCCCTTTCCTTTTCGTTTCTTCCTCTTCTTCTGAATAT
GTGGCATACCATATGCATGGGTGGGGAATGTTTTTGATTAAGGTCTGGCATACTTCAGTT
TCTTTATGTCTTTCAAGTTTATGGAAGTGAAGTGGTGCATCAGTGTTTCAAAGCTCAAGT
TCCTTAATAGGGTACTTATTATTTACTCCTTTAACTAATTTAGATCTGCATAGTTGTAGT
GAATATTCTATTCCTTCGTGATACATACACATTTTTGTCAAATATTACCCAATGTTTTAC
ATCTTATAGGTTCTAACTATAGCTTAAGGATCAGAGTCTTTCAATTAGCTTTAGAGAATT
TATTGTGTTCCTTGTTATGTTATTTTGGAAAGCCCATAGTTGTACCCTTTTAGTTTGTGT
AAATAATGGGGTGCTTATATTGTTGTTTTCTTATTGTTAAGAATGGGAAAGAGAAGCAAC
CAGCTCCTGTTGTGCAGCTTAATGTTATACGCTTGCTAGCTGATCTGAATGTTTGTGTTA
A
>TeaL_99675
TTAAAAACTTTGATGGTAATACATAGGGTTTCTCACGCAGGGACTTGAGAATGCTTTGCT
GTTGGTGAAAATTTCTTATCCCTTTGACTTTGAGATGGCTAAATATATAATTTCACATTG
AAGAGATGAGGGTATTTGGTCATCTTCCTATTCTATTTGTTTGGGGTGTGCACTTGTAAG
GAACGAAGAAGAAAGTGTCCTTTCGTTCTGATCTAGTACACATATGCATGCATATAGAGG
TGTATATATTTAAACATGATATGATATTCTTTCCATACTTTCTTGTCTGGAAAGTTTATA
ATTTGAAAAATCATATTTTACAAATCATTCATGATAAAAGAGCACTAAGGAATATGATCA
TCTATTTATAGCCATG
>TeaL_99676
ATGTGCTTTTCATCATTTTGCTGGGTAAGTACTACAATGTATTTTTAAATGAAGCAAAAG
AATTTTCTGAAGAAATGACAGAAGTTGGTGTTTATTGTGCTGATGGCATTTTTAATTACT
GGTGTATCAGTGCCTTGCTTTACTCTTATTTTCCCTCAACTTTGTCATGAAATTAACCAT
CATATTTTAAGACGAATAGCTTTTGTAAACTCGTAAAAAGTTGGTACTAGACTAGTAGTA
TAATGCATATTTGTTTGGGGCATATTTCTACCCCTACATAAAAGTTCAAATGAGAAAATA
AAATTAAAATAAATTTGGACATGGAGATGAGAGGAGATACAAAATCGGGATGCTAAGCAA
ACCAATAGGTGAACACAAGTCAATGAGTTTATGGTTGACTTGTTGAGTTTTACGGAGTAG
GCTTGAGCTGCTGAGCAAGTGGCAGGAAGGGTTAGTGTTATGGAAGCAGGTTTATGGTTG
AACACAAAAGGCAAATAGGTCAGTTGGGATTAAAATTGAAGCTTGAAATAAAATGAAAAA
AGAGAATAAAATAAAAAAAGAGAGTAGAAAGTAGAAAAAAAATATTTTAGAGTCTTTTTT
AGAATGATAATGGAATCCCCTGGGGTGAGTCCAATCACATCACATGCTTCAAAATATATT
TTTTTTCCTTGTTCTGTTTTGTTTCTCCCTTGACTGATTGATTGTGTTTGAAGCTGTTGT
TTGACTTTTGTTTCTCTTGTTTTGGGAAAGCATGTTGAGGACCACCACCTCTA
>TeaL_99677
CTTTTCCTCCTCTTTGAACATCACACGAAGGGTCACTATTGCCTCTTCACTGTTCATTTT
CTCTTTCAAGCAAACCCTAGCCTCCAAGCTCCCCAATCGTCCATTCCAAGCCTTCGTCTC
CACATTCATCTATTCTCGCCCCTGCAGAAGCCGTACCCAAGCTCGCGAGACCTACTTCGC
TTCACATCTGCTCCTGGTGAGTTCTCTATCTCTTCATTGCATTTCCTGTTTCTGTTTCCC
GTGCCTCCATACTTATTCTTCGTTTTTATGCTTGTGTTCTTGCTTAGAAATGCTAGGCAC
CTACCAATACCTCCTCCATGGGGTAGTATTGGCACACCTTAGGGCAAACTGGAACTGGAG
GGGTGAATGGGGCCTTCGTGCCCCTGTTTCTCCTT
>TeaL_99678
TTGATAATTTGAACTTATATGAACAGAAATTTCCCCTGGAGTTGGGAAGAATTAAATTTG
CTAAAGTAAATTCTGCAAATTCAAATATTTTTGTAAATTTGCTGGGTAGCATATCCATAC
GCTATCATAGTAATGTGATTCATGGAACAGCCAAAACTTGTTCTAGAAAAATGGAGTCTT
GGTATTCTGGTCCATGAATGACGTGCCGTATTGACATTCTGGTCCAAGCCACATCATTCT
ATATATGATATTCAGTAGAATAATTCTGTTTGCATGCATTACTATTTCACCAAATACACA
CTTTTTTAAGGTGCCAAACATGTGCCTTTAATATGAAGAGAGTACTCAATTTTCTTGATT
TATTAGCCAATTTCATTGTTATCTGTTCTGACTGTACTAATGTCAACATTTTTGTGGAAG
TATTTTTATTTTTATGTTGTGTAAGGTCC
>TeaL_99679
TATCATTCTTTATATATATAATTATAATCTTAGATTATACTTTCATCCCATCCATCATTT
GACAAGACAGAGTAGATAAAGGTGATAGGGTGATAGTTTTATTTTTTGCATCTCATTGTC
GCAGTTAGGATAATGAGGCTGTATCTGAGTTTTATTGAATATCACATAAATAAGTTTTAT
TTTTTTACAAGTGACTCGATGCAGGGGTGACGATTCACTGCAGTCTGGTTCTGCTGAACC
CCTGAACTTAAAAAAAATCTACTTGCAAACCAAGTACAACAGATGTTACATCACCTATTT
ATAGACTACAACATATACTTACAAACTCATGACATGCAAGAATAAGACTCATTTTGACAA
TAAAGGCATTTATTTTATGACATTCTGTTTCTCATTTTGAGTAATTCTGTGCTCTGCGTT
CCAAATCTTCATTGCAGTTTTTAGAAATAAATAACCAGTGCTGAATTTTGGTTTATAGAA
TGCAACAACCAAGACATAACTGTGGAATTATCGG
>TeaL_99680
ATCTAGACAATATAGCTTCTCTCTCTCTCTCTAATGTTAAGAAACATCATTCATACATAC
TAATGAAGAAATAAAGATAAATAAGCCCCCTTCATTATGTTCCGGTCCATGATGTTTTAC
ATATTTTATTTTTTTTAACAATTAGAAGAGGTGTAGCAGAAGGCAAGTTGCACTCCCAAC
AGTAAGACCAATGTAATCATATCACTTTACTAGAGACGAATATATGAGACCAATGAGCAA
AATTAATCAACCACTTTGGAGAAAACAAAATATAATCAAAGCAAAAATTCGTCTTAGCAT
GATATAAAGGTCTCAGACATGTAGGATCAGTTTAAGGTTGGATTTCTATCGATCAACCTA
GATTTTGTTAATGTGATTAATATAAAATTAAACTAAAATGTGATTAATATAAAATTAGTA
TTATGAAAGATGTACAATTATTTTAACAATAATACTATGATGACTATATTTTTGTATCAT
GTTTTGCTTAACATCTCATGTGTGTTAATACTGCATTGGTAATGAACATAAGTGGTGAAA
TCTATTAAACAAATACAATGTTGACAAATAAAATGGTAAACCAATTGTGATAAGAAACGA
TGGTTATCCTAACATTACCAATA
>TeaL_99681
GGGTGATGAAACACTCTCCAAAACTCATAAAAATCTCTCAAAAGTCTAACCCTTTTCAAA
TGAGGGGAAAGGGCTCCTTTTATGGGCAATTGGAAAGCTCGGGGAGCACCTGAGGGCTTC
CCATCGCATTTTCTTGCCACTTCCCTTCTTAGTTGCACCAAAATTGAGTTTTTAAAATTG
GCTCTGCCATAAATAAATGTGCATACGCACAGCCTGTCTCGGTATGTGTGTCATCAATGC
ATGCATAAGTGCATGGTCCGGTGCCATTGACTTGTTTTTGGCCTAAGTAGGTCTGAATTA
CCTATCGATCAATGTTTTTGATAAATCTGGCTACAAATTTTGGAAAACATCATTAATCAA
GACACAATTAGGCTTCCCTCTTTATATTGGGGTTAAAATGTCGATTTTTTGGTTAAAAAC
GAGTTCAAAGGTAAAATGGTCATTTTCATAAAAA
>TeaL_99682
TTTTTATTTCTCTTTCGATCTTTTTTGTTTTTTAATGAATGAATAAATTTTGTCAGAAAA
TAAAGTAGAGGGACAAGGAAGCTCTTAAGAGTTTGAAGTTTGTTTCCAAAAATAGTGATG
AAGCTGACATGTATTTGAAATATCTCAAAAGATCTCCAAACTTTTTTCCATTCACCTAGT
TATTTTGAAATTTTCAATATGGAAGCATGTGCTTTATTATTACTTCTTTTTTCTTTTTTT
TTTTTGAAAAAAGAATAATGTTGATTTACTAATTCATCAATATTGGATTCTCAATGTTCT
AATTTTTTATACTGGTTCTGGATTTCTTTCATGTCAACAGGATTATAAAGGAACTCTTGC
CTCTGGACAAATAGTTGCCATCAAAAGAGCTAAACAAGGATCATTGCAGGGTGCTCTTGA
ATTTAAAACTGAGATTGAGCTT
>TeaL_99683
CTGCAGAATAAAATTTGTGAAAGCACATAAGACGTCAAAGATGATTAATTGAAAAAATAA
ATAAATTGTATTACCACACATCATAATTTTCTCAAAAAGCAATCTCAAAGCATAATCTAA
TATCATGCCAATACAAGCACTGAACACTATGCAAAAGAAGATGCTTAAAAAATTAAGAAC
TTAAACAATCAACATGGATACCCAAAGTTTCTCAAGAAGCCATCTTAAACCAGAATCTTT
TATCATACTATCAAGCCAGCACTGAACACTATATAAAAGAATAAGCTTTAAAATTTTAGA
ACCAACTATACAATTAACATGAATACCAATAAAATGATTGTAATCATCCAATAATATTTC
ATTCCAATATGGATACTCAATGAAAAGATCGACATCCTGCCATCTCTTGATATAAAGTAA
CTTCAAGTTTTAAATGGATCTTTCAAATAAATGCAATTGTATCTGAAAATAACCAGGAGA
TGCTGCCAGAACTATTAAGTCCTAACTAGGAACTTACGTGCTAAAAGTTGGCTCTGAGAC
ACATCAAATCCCAATAGACAAGGGCAAAAATTTATTTTCATAAAAATTTTCTTAAGAAAA
ACTGTACCCCCCCAAAAAATATATTCTAATGCTTACAAACCTAAAAGGAAAAATATACAT
AATTAATGAGGTAAAGATAACAATTAAAAA
>TeaL_99684
CCCACGTGTGTGTTCGAGGATTGTGCACATATCAACTCCGTGTGTGTGAAACCCTAGGCT
AGAAGGAGCTGCAGAGCTCCAAAATTATTCAAAGTTGAAGTTTTCACGTCTAGTCACAAA
GAACACAACTGCCGTCCCACCTACTTGTGGGGAATCAGATACTCAAAACAAAGAAAACCT
AACTGACGTAACAGGTAATTTCAATTGTTAGTTCCTAATTCTAAGGCACTTAAAAGGTCA
ATAATGCTATTTCTAACTTAAACTTGCAATATTCTAATTGAAAGGATCCAAACTCTACAA
TCCTTTTGAGGACTGATAGAGACAGCAATGACATGACTTAAATGCAAAAAATTCAATACC
AGAATGCTTCACTGGACGAAGCTTTGGCCGACAAAATTTATCTCTTAATGAAGCTGCTGT
GGGCTCCATTACAGCTTTGCAACGATCCAAAATTTTAAATTTGAAATGATGCTTGCCAGT
TAACACCTACATCAGCTATTAGTGAAGCATAGATCAGACCAACTAAATTTCAAACAAGCC
ATCTAGTTCAATCTAGTCAACAAAGAAAACGGGGGATGCACAAAAAAAAAACATAACGTT
AACCCAAAATGTTGTGAATATGACTGTCAT
>TeaL_99685
AAACAATGTGTTGAAAATAACTCTGGAATTAAGATTCTATAGCTATACCAAACACAACCA
ACCTTTCTCCAATACCCAAGCTTGTTGGGGGAGGCTTGTTGAGATAATAAAAAGATCTTG
TTGGAAAGCCTTCTTTTTACTGTAAATTGGTTTCCTTGACAAAAATGACAACTAAACATT
CCAATACTATTTGTGTTGCTACCAAGTTTTCAAAGGAAGACCACCACTTGATTCAAAGTA
CCAAAAAAGTCAAGTGCAATGAGGAAAATCTAGGAAGTAACTTGGTCACTTGAGCTAGAG
AAAGATTCGTCAAATTTAGATTGTGAATTTTTTATTTGAACAAATGGCTTTGCGTAAACA
TATACTACTCTTGCAAACAATGTCAAAGATACTTTGATGCCTCAAAGACGCTATTACAAC
TAAAATCTGGGGTGAGGCAGCATCGATTGAAAGAGTTCGGGTGGCCATGTGTGCTAAAAA
GGTGTGAGGGTATTGGTGTTATAATAAGATCGCAAGTACGATCGTG
>TeaL_99686
GTTTGGTTAAATTAAAATGAGAAGTTAACCAGATAATGTTCAAATTTTGGTATGCATCTT
ATGTTCCAGTTACACAGATTCACTTAGTTAAGTGCATTGGGTGATTGGAATGATACGTGA
ATTTTGAATCACGAGAAGGTTTTGTAAGGTTCGTCAATTATCTTTTTGCATTACTTATGA
CTGAACTCAGTATGCCTGTTTGGAAATATCTCATTTTTATGCTTTCAACGGTATTGAGAC
TAAAACAGTAGCTTGTTTTAAAGTTCATCTGCAGTACATGCAGCTCTGAATTTGCTGTAC
AATTGCAACTAGTTATCGAAATTCAAGACTATTATGAGTAAAAGTTGTGAAAACTAAAAA
GATTTGTGTACACAATGCCAAGGCAAATTCACATCCCTATGCATCCGGGGGAACTTTTCA
TTTTTGTTTATTCTTTTTGTGAAAACATCTCTCCTGCATTTTGATTGGGG
>TeaL_99687
CTTATACACTTTTTGCGCATAAACATATAGGAGTGCGTATATGGAAAGCTTGTCTTGGGA
TATTGTTACACGAGATAGTCCTGAAAAGAAGAACTTTGGTTTCAGTTTGTTAGCAGGGTT
TACATGGTGTATGGTTTTCTTGTTGATGTTTTGTCCACCTTTTATCCCCTTAATTCAGCT
CTTTGTTGTGCAATTTGGGATAGGGTTGAAGTCTACAAAGGCCTGATGTTTATTTTTTGG
TTCTTGACAGACAAATTAGAGTCATTTTGCTTTAGTAAAAAGGCAGAAATGGTAGTCCCA
CTCAGGGTTTCTTGCTTGATTTTGTCTTTGGTGGGCATGTTTTTCATGGTTAAAACCATA
TAGCTCTAGCATAATAATCACATTAAATGTGTTCCACTCTTTAACACTTCGATTTTACTA
CCCCTTTTGTTTCGTCTGCTCAGCTATGCTAGTAATACAAAAGATTTTCATGAAATGAGA
TGTAGATGTGAGATGCAGATGTAGGAACCCACATACTGTGCAAATCTTCTATACACTGAC
TTTCTCTTTGGTTTGTAGGTAGTACATATTTTCTCAATCTCTTTGTATACTGTATGGTGT
TGTTAAGTGTCTCAATAGGATGGACTCATTCTTGGTAAAGAATTGGGTCTTGTGGTAAGA
TGATTGGATGGATTAAATTTATTTTTGTTCCCTATTCTTCTGTTTGTTTTCACAATGTCT
GAAAACAAGAAGCAAAATAGTTG
>TeaL_99688
ATTTGCTTGTGTTGAAATGGTGGAATAATGATCTGGGATAGTTAAGGTTTACAAACATAT
TGATTAATGATTTGAAATTTGTGGTAGAAATCTTGAAACAAATAGAGATTTTGTGGAAGA
AATCTGTAGCTCAAATATAGAGTTTGAAACAAATGAAGATGGAGTGCAATTGCAGAACCT
CATATTTGGATAGTTGGCTACTTCAAGCATTATTAAATAGCAGAACCTCATTTTTGTAAC
TGCATCTGATGTAATTTGTTCCCACAAATTTCAAAACCTCATATTTACTTTCCTATATTA
TAAGTTTATTATGATGTAATTTTTATCTTCTATTCTTATAATTAAATTT
>TeaL_99689
CAAACAACCATTAAAATAATTATATTAAATATTTAAAAAGATTTCTTTTTTCATATTTAG
ACAAGTTTGAGAATAACGCATAAACTAAAGTTTAAAGTGGGCAGACGGACCTTCAATAAT
TTATTTCAAATGATGTTATGTAATAGTCGACACAACAGAAAGTATTTTTGTTTTGCAACA
CCTCATCAGACAAACTCGTCAACCCACTACGGAAAACAAAAAATTATCAAAATATTATTC
CAAAATGACTCACCCAGAATGAAAACTAACTTAAGCAAAATACGTGGACAACTCAAAAAT
TTATTTATTTTTTGCTGAACTCATAATCTTCACTCTCATTACTGTTCGTCTTCCCCAACT
TTCTTCATTTTTCAAACAAATACATTAATATATAGGCCCTACTAACAAGACATTTGTAAT
AATCACTTGCCAAAAATTTAAAATAAATAAATAAAAATATCCAGTTATTCAATGTAAAGA
TGGCTGCTAAAATTCCTACAATGGCAGCTAGAAGAGGGTATGAAAATTTTCCACCCCCAA
ATTTCATCTATTAGTGTAACAATGTACTCAAGGGTCCACCACAGCATACCATCCCAAATA
AAGCCCAAATTAACTGCACTTCCATGCTGAAAAAACCCTGGTCACTT
>TeaL_99690
AATAAACATGAATTATAAGTCACACGCACACACAAAAACACCACGGCTGTTGCGGATTTA
CAATGATCATAATCAGTTACAAGCAAAATACAAAGATAACCGCTCTCCTCAACTACATAT
ACATATAATTAAGGTTATAGGTTACAAAAGTGTAAACACCAAAACACCCTTACTCCAACA
AATGCTACACTACATCCAAGGATGGATCTAAGGAGTTGCGAAGGGAGGCGACTGCACCTC
CAAAATTTTAAAAATGTCATATTATATTAAATAATTTGAAATAATTTAAAATTACAAGAG
TTTGCACCTCTAAATATACTTTTGCACCCTTATAGTGAAAATCCTAGATCCGTCTCTGGC
TACATCTATCACTCCTAACTTGGAGCCAATGTCCGAAATTCTTGGCTTTATTTCATTCAA
GTATGTAGAGCGCTTTAACATTCTCACATTAGAATTAGAATGTTTTGTTTTTGTTTTTGT
T
>TeaL_99691
AAAAAATGCCACTAGCCCACTGTTTCACTAACTTCTGTTTTGAAGGGAACCATTTAGGCT
CCCTTTGGTTTATTGAAAGTTTTTTCATTTTATCACAAGTTATACCACATTTTCTATTTT
TGATCAGCAACTTTTCCCACATTTTCTAACTAGCTTCTGAGTAAAAACAGCTATCTTCAG
ATTTACAAAAATGGCCCCTTTTTCTCCTCCACAACTTCTTTTTCTCACTGGTTCACATCA
CAGCCAAACAAGGAAGAACAAAAAAATCACTTCTAATTTCTTATGCATTCCTTCCTCGCT
TGCAATTTCCAAACAGAGCATTACGCCAGGGATTAGAATCCTCTCCATTACATGGTTGGA
ATGGAAAGGTGCATTACATAATCAATGATTGTGAATGAGACATATCAACATATCTCTATT
TCAAATTCAAAAATAGTGGAAGAAAAATTTGAAATTTAAACTAATTCAACAATTATGACC
ATTGTTTATAAATTTTAATGGTGTGCAATAATCTCATGCAATGAATTGGAGATCTCTCCA
TTCCAACCATATGATGAAAAAGATCTATTGAAGATTAAATTTTAAC
>TeaL_99692
CGAGAAGAAAAATGGAAACTCTTGCACCTTTTGGAGCAGTTTGATTATCAATATCATAAG
TTCTCCCTTACAGTTGTGCATAATATATGAGAGTATTGTTTCTCACATTATTCTTTTTTA
TTTAAAACATATTGATTAAAACAAATTTGTCCCGAATCATGTACCAAAGATTTGCCCCAA
ATACTTGGGAGGGGTTATACAAATCCTTTCTTGCAATTGGTGTCTGCTTCTGTAATTTTG
TGTGCCTAAATGTCAACTTTTTTTGTTGAAAAATTTCACTTACACATCAATCTCCCTTAA
TGTAGGTTCCTTGTTCTTGATCAAGAT
>TeaL_99693
AATATACCTTGCTCGATACACTGACCGAGAAACCAACATCAAAAGAAGTTCCAGAACAAT
AGGATAAGCTTATGAACAGAATATTAATACAGGATTTACAGTATAACTTGGCTAAAAAGA
TGGTTCCCACATGTCAAATCTAAGTAATGAAAATTTAATGATTTCAGCAGTTCATCTATT
TTAAAAACGTTAATAACAAAAATCATTAAATAGCTCTGAATGTTTAAATAGGAAGCATTA
AAAAAAATCACTAGGTGTAACATTTTGAATTCAATATACGTTAACTATGGAATTCCAGGT
GAAATTTCGACAACTATGTAATTATTTTCTGGAGCATTTTCACAGCAGTAAAACAATTGA
TTGTTCCAACTTTATTGAAAATAAAGGTTCAACTATTTATCAACAAAAGTGAACTGCACA
ACCCTTCCCCAACTATATTGGAGAGGGAGAGAAATAAGAAGGAAAAAAAAAAGCAAAAAT
AAATATTCAGGCATGATTTAGATTAAG
>TeaL_99694
CTCTCTCTCTATACTCAAGGACATCCGCCACTTTGTCAACTTTTCAACCCATCCTCCTTC
ACCTTTTGCACTCCACTCACCGACTCCCTCACCACAAAATAGAATACCTTTATCTATTTT
ATCTTATCTATCTTGTGTTCTGTGTGGGTGTGTCCAGCGCGTGTCTCTCCTCCATACCAC
CATACCCACCGTTTCTTCCTCTTTTATTTTATCCTATTTTATTTTCTTTTATCACAAACA
CAACAGTATCCAATACTCAAAGTGCCAGCATACCATCATAGACTATTATTCACAACACCA
CCAAATTCAAGTCCTCCATTTCCATTGCAATTCCAGTTCCGCCTTACACCCACACCCCAC
GCACACAAAAAAAAAAAAAAAAAAAAAAAAAAAAACAAAAACAAACACAAAAAAAACAAC
AAAAAAAAAACACAAAACAACCAAAAAAA
>TeaL_99695
CACAATACACCAAAACACAAGAAAATAAGGTCATTTCAGATGAGAGCATGGCCATCTCCA
AGCTCAAGAGCACTCATTTCTTCCTTGAATTTAGCCATGGCAGCTCTAGGAAGCGCAACA
AAAACCCTAACCCCACCTTCCATTGTATCATCCAAGCTGAAAGGAGGCAAAAGCAAATTC
AAATCCACATACCCATCAATGTTCCAAGGCAACGGTATAATATTCACAGCCCCTTTCCAC
CCAAAATCTACTTCTCCCATCAGATTCAACCTCCTCCAATCCGTTAACACCGCTGCTGCA
CCACTCTTATTATCTGTTTCAATCTTCAGTTCTCTTATAGTCTCTAATAGATTGAGTTCC
TTCAAGATGTATTCATTGTTTGAAGCAATTTCCTTGCTCTCTCTGATCAACGATGCAACT
TTGGAAAGCGGTCCTTCGTCTAAGTCCCTTCCATTCAACACGACGATTGAGGACACAAAA
GCATTCCCATAATACCCATCAGGCAATGGTGGATTCAAAAGCTTTCTAATCCCCAAAGCT
AAGAAAAAGACGGTTTTTCCATCTGGGTTTAGCTCTAAAGCCCTAACCCTAGACCTCCAT
ATGTAGGCACCAAGTGCCTCAACAACGGTGAAACTATTGTTGTCATCCGATGCTTTCATC
AAATTATTTTTTAGTCTTGTTAAGCTCTCACTTTTGACATTGAAGCATTCATGTATCGTA
TCAGTGACTGGAAAATATGGTGAGTTTGCGCAGGAGGCCTGGTCGACAAGAAATTGGATT
AGACCATTGTTAGGACTCCCTAACAATCTTTCTCTCTCCCATACCGGTTTCACCGATGGC
TCGCCTTTTCCACTAGCTAGCTCAGCCAAGGCTCGAAAGAACTGGGCTGCACCAAACCCA
TCACAAACTGAGTGTGATAAGCCCATTCCAATTGTGAAACCGCCACACGAAAACTTAGTC
ACTTGTATGACTAGCGGGTGGTAACCTTCATCATCGGGCCTAGTTGGAAAGTCAGTGACA
AAATGTTTGGCAGTTTCAACATCAACCCCATCAAAATAGTGAAGGGAAGAGAGATCGCAC
GTGGCGGTTGCCTCTAAAAAAGGCACGCCATCGGCATTACAGTTGATTCGAAGCTTTCCA
TCACTGTGCCTTTTGAGCTTCCCAGCCAAGGGATAGTAATGAACCAAAACCCTAGAGAGG
GCATCTTTGATCACACAAGCTGGGTCAGAATGGCTACTCAAAATCGACTCATGATTATTA
TTGCCATTTGGGTATTTGATGTTTGCTTGATAGACATGCATGGTTTGACAAAGAACTTCA
AGGTGGTTAGTATTGTCTATGGTGGAGAGGGAAAGAACATGTGAAGGAGTAGGACTTGAG
GGTTTAATGAGTACAATTTCTTTCTTATCAAGCATGAAGGGCATTTTGTGGTTGGTTGCC
ATTGAAGAGTTGATGCAAGAGGTGTGTATGTATGATGCTAGGGGATAGCTGAGGAGGAAA
AATTGAGTGTGGTTCTCTTAAATTTATAATAGAACCATAATAGATGCAAAGAATAGTGCA
TAGAATAAAGAGAACAGTAGGAATC
>TeaL_99696
CAATCTTCCTATTTTATGGCCAGTAAGCATTTTTATCTTTTCCCACGTCGATACAGATTA
GATTGGTCTTCCCAATCTTCACTTCATATTAGTGTAATACACACATGATCACAGAAACCA
ATCAATTATAGTGTGTAAATGGTTTGCCCTGTTTGCAACTTAATTTGATTGGTTTTTTTT
GTTAAGTTGTTCTATTTTTATTTAGCATTCACCTTAAGTTGCACTTTCATTAAGTTGACC
TTCTTTTTTTTTCGAAAAGCAAGAATCACATTTGTGAATAAGAATCCATGTATACTTCAT
TGTAGTTCTCATCATGCCGATATGTTTGGGTGCTCTAGACATCCACTGTGTGTAAAGGCA
GAGATATATTTAGCTTATTTTATAACTTTCAATACAGATTCTGGCTAAACCAGGGCTAGG
GTCATTCTTCTGTCTCTTGCACCAAAGAATATAGGTCCTTTCTATTTCACCAAAGAATAC
AGGTCCTTTCTTCTTGTTCAGATTGGATTGATTCTTTAAATGAAGTAATTAGCTTCCTTG
TTATACTTGAAGTAAGTTGTATCATTTTGCTTTTCATGCCTTTCACTTACTAAGTTTTCT
TCCAATTTTTTATATTCCTAGAAAGAGTAAGGGCACAAAGTGACATACATGTATCACAAT
ATAAAAGTTCTTTGTAAATCAAATCCAATGGTGAAATGAAATACTTAACTGGTATGACTG
CCAGTTGAAGGGATACTAAAGGTGGCCAAAAATCGTAATGATCATGAACATGCATGCTTA
TAAATGAAGGGTTTTGTTAGCGTGTGCCATTAAGACACATGATAAGAATGCTTAAAAGGA
TTGTATATTCTTTGTTACTTGCACTTCCATGCAAAATGTGTAATCATTTTAAGCTTTTTA
ACATGTGCCCCAAGGGCACACACTAACAGTTGCTTTAAAAAAAATTTACTATCTATTCAT
AAGGGTGCCTTTAACAGTTTATGGTTTTTGGAAAGTGTTACTGAAACCTTTTTGTATCTG
ATAGGTTCCAAAAGAAAGTAGCTAAATT
>TeaL_99697
CACCGGGTTGATCTAGTGCCAAATTCTCAGAGTTTAGTCTGTTAGCCAAATCCTTCATTG
CAACAAGAGACTCGGTTTCAATCAGGTGACCAGCAATAGCCTTAAATTCGTTCTCCTTGG
GTTGAAGTTGATTGTATGCTGCAGCAATCTCAGTCAAAGCTTGTTCCCATGTGGCGGGCA
GGAATTTGTCGTCACGTCGAATAAGTGGCGTAGTCAATCTTTGTGTCTTCAAACCATCCA
TAGCAAATCTCGTCTTGTCGTCGATCCATTCCTCGTTGATATCGTCGTTTAGTCAGGGGA
CAATTCGCTTGACCTACACACCTCGTGCGTCAACACGAATATATGATCACAAGCCGTTGA
GAACGTCAATAGATTCGAATTTCGTGAGTTCCCAAGGTCTGAAACTGAAAGCACCAGGTT
TGGGCACGAGAGCGCCAACAGGGCAAAGATCCGCAACATTTCCTGACAATTCTGTGTCCA
AACTTCGTTCGAGATATGTACCAATCTCCATTGCGTTTCCACGACCAGTCGAACCGAG
>TeaL_99698
AAACTTAATCCAAAAAACTCAAACAAAACACAATGATTGCTAAATATTTTTCATTCAGTG
TATTGGGATGTTTTTCATTTTTTGAATTGAACTTTGTCAGTCATTTTATGGTAACAAAAA
ATGAAATATCTCAACAGTTGCTAAATATCTCACACTGTTGAGCATTATAGTCACTCACCA
AACATAAATCTTCTGATTCATGGAGCCACGGAAGTGGGGGATTCATATCAGCTACCTTAT
CATTGACAACAATGAGGATGAAGCCAGGGAGAATGGGGCCAGGAATCCTTATGGAAATGC
TATTGGGTGTTCTATGCACTTTGATTTTCAGCTCCCATCAGCAAAT
>TeaL_99699
GATTAAAGCTTGGTATTTTACAGCTAACATATTAAGCACTAACATATAATACATATAATA
TACTAACAAAGTGAAATAAAATAGGTAGTGGTATTCCCACCCCATTCTTCATAAATATGC
TCCATATTTTGTCTATAATATAAAAAAATGCATAATCTATACTATTAGATGAAGCACACA
ACTCAATTGCTGTAAAGTGTTACACTATTTTCCATTTCCAAATTACCCCTTACAACTACC
ACTATATAATTACCTCAGATTTTGATTTTGAATTTTGATAAATTCTCAAGTTTTTTCTCT
TTCTAACCCCAAGGGGTTTGGCTTAGTTTAGTGGATGAAGAAAATAACCAAAGGACTTAC
TATCCAAGAGGTTGCAGGTTCAAAATCCACAAAAGCCAAACATCCAAAGCTTGGGCCATT
GGATATTTGCCCGGTCGTTAGCTTGCACGTAACCTGGCCTGGACACCGGTTATCCCAAAA
GAAAAAAAGTTTTTTTTTCTCTTTGTACATTTAATGGTTGACTTTCATGGTGTGCACACC
GTCTGGCGTCTAGTACAATTTTCAATGCATACTAATAAATGGCCAAATTTGCAGTGAAAT
AATCAAATAAAAGAGAGTGCAAATAGTATCTCCTATTAAAATCTTACACATTCTCATTCT
CAGTTCATGAAATCAAATTAAATTCGAATTGAAAGGGCCAACAAAAAAAAAAACTGACAC
GTACACCAAACCGAC
>TeaL_99700
TGGAACATATACAGTCTAAAGTGGGCTTGGATGATACAAACTTTCCACTGTCAAAAGGCC
GTGAACAACCTGGGTCCTCTAATACTATGGTTCATACTGGTGTTGCTTTTGAACCGAGTG
GTCAGTCTCCGAGTAAGGATATTAGAGCAGGAATCGGAGCAGGGTGGGATTGTGGCACTG
TCATCAGAGAGGGGCCTCACAGTGGGCTTGGTTGCAATAAGAATAGTGAGGTTGATATGT
CTGGTACTTCACTCAGCAAGGATGATAAACCCACGCAGAAGGTCAAGCGTCCCAAAAGAG
TGCATTTGGGCAAGGACTTCATCCTCATTGATCGTAACTCGTGTCAGGCTCTTCAATCCG
GTGGATCCTTTCAGTTTTTACACCAACAGAGTTTGTCGGTTTTTGAAGTTTGAATTCGTG
GGCACTCTGACCCAATTCTGCAAGATGCAGTAGTGGATATTGAGATAGAGGCCCCATCCC
TGAACATTCT
>TeaL_99701
TTTTTCTTTTCTTTTTTTATTTTACTTTAGCTGGAAAGGGCATCTTGACCCAATAGTAAG
GCTTGTCATTAGTGCAAGAATTGATTCATGTGGTAGAGGTATTTGGTGGAGGTGATGGTG
AAAGTTGGCAGTGATGTACATGGCAAGGAGGCAAAGAAGGTGGTATGGTGACATGAATGA
AGCATCACCTCTATCTTGGCCTTTGTTGTGTACATCGTTCTTTAAAAATAAAAAATAAAA
TAAAATAAAATAAAATAAAAACTTTGGATTTGATTTGCTTGGAGAGTGGGTTCGATTTGT
GTGCATGGTCTGATTTGTGTGGCTTTGTGGTTGAAGATGAGATGAGTTTGACTTGTATGG
TTTTACAGGTTGTGGGTGGTTGTGGTGATGGCACAGGGGTGAAGGTGGTGGTGATGGCGG
TTGGAGGAGGTGACTGTGATGGAGTTGGAAGTCATGTGGGGGTTGGAGACAGTGTAGGGG
GGAACAAGCCACCGCTACTATTATAATAATTTCCAAGGGGCTTTGAAATTTAGATGGGGG
AAGACACCGTTGCTAGAGGGGGGCTGCTCCGTCGTCGTTTTGAGTTCTTCAATGAGTTTG
TTCTTTGTTGATTGTGGTTCTACATGAAGACGTTGATATGGAAGAGCAAAAATATCTTTG
ATGA
>TeaL_99702
TCGTAGGAGAAGATGCTGTGAACCTGTGAGGATCATCACAAGCAGAATTAGATAAGAGTA
TTTGATTGTGTTGGTACAACTAAAGGCGAAAAAAGCTCCAACAAGAGAGCTGTGATTTCA
ATCTCAAGCTAAACACTCTGCACGAAACAGCCCGACTTTATAAAATATGATTAGAATATA
TCATATTTAAAAAAATAAGCAGCCCTCTAATGAAAGCAAAAATTAGCGATAAATTCTTCA
TTACAAGTCCCTAGTAGCTCTTATCCATTAGAAATATGCTATGAAGAGCAGTTCCAAAAT
ATTTTAAATTCTGTTAGATGTGCTTATATTTCAGTGTGATTTTCATTTCGTTTTGTAGAA
ATTTAATGTATAA
>TeaL_99703
ATATGAATTATATTTCGTGGTCCATTGTTTTTTTTTTTTTTTCAATTGAAAAGAATGCAA
TACATGTACTAATCTCCTGTGCCTTAGCATACCCAGACAAAAAAATGAAACCAAACTTCA
AACTCAACAATGATCAAGATTTTCTAAATTAACAAAATACAAAACTTTAGCTTTTAGTCA
GTACCTATTTCAAAACAGAAACATCAACAATTAATACTGGAGGCCTTGAGAGGAAATAAA
CTTAAGAAACACAAAATTGAATATGAGGCATAGACTGAGAAGCACAACGACATATTTTTA
AATGGCTCAATTTATTATACAAGACCAATGAATTCTTTCCCTCTTTTCTAAGAATAGCTT
TAATTTAATTCAAAGGACAAAAATTTCTGCACTTCAACTTATACAAGTTGCACAAGTACC
AAAT
>TeaL_99704
TCTCTCTCTCTCTCTCTCATAAGACATGGTCGATCACAACAACAGTAACTCATCAATCAT
GGAGTCCAAGCCTCCACACCCACTTCACCAAATCGCTGAAACCCCAACCCACAAGCTTCT
TTTGAAGCAATGGCTCAAAGAAGAAGAACTAATTCTCAATCGAATCGCCCTCAAAGAGAC
CCAAATCGACTCTGTTCGCAAAGAGATCACCCAACTCTACTGCTTCTTCTTCCTGTTCCA
CTCCACAGCTCTTGTCCTCCTCTTCAGTGCCTCTTCAAGGGGTCCACAAGGCGAAGTTTG
TCACAGATCTTGGATTCCCTCTCTCTGTTCCCTGCTCTTCTCTCTCGGTATCGTTTGGGC
TGTCCGATACAAGACTGATGTAGAGACCCACTTGGAGAGGCTGTTAGAGAGAGAAAAAGA
GGATGGGAATCTCTTGGCGAAGTGTGTTGAGGAATTGAAGAAAAAGGGAATTGAATTCGA
TTTGCTGAAGGAAGTCGATGCACTTCGGAGGGCTAAAAGTTTGAGGGTCGAAGCGAAAGC
GGTTCGAAAGTGGTCAGCGAGGGACTTTGTTACTATGTTCTTCTTCACTGTCTCTTGCTT
GGTTCTGGGTCTTACAAGGTTCATCCTATGTAATTAGAATTTCCATAATGGATCTGAGTA
TAGGAGTTGGGGAAATGGGTAATTGTTAGATTTGAATCGGACACTCTCGAGCTTATGGAT
TAACATTGTCTTTTGGGAATTCATTTTGTTTTTCAAGTTTGGTCGATATTGGTTTGTGTC
ATTTACATAGAGAAAAATAGGCTTTAAAGGTGGGAAAGGTTGGAGTGCAGAATACACTGT
TCTGCTTTTTATAATTTGGGGAAGATCATTGGAAAATTTATGGAATAAATTTGTCTTCTT
TTTTGTTGCAATTGTTAAATTCGTCTTCTTTTTTGGTCCTTTCTTTTCATGCGATTCATA
TTTGTCATCGTTTTATTGCATT
>TeaL_99705
TGCAAAGTGTCCCTTAATGACCTGCAATGATATGATTAAATAAACTTGATACTAGCATTT
TAATAAAATACATTGCAATACAAAGAAACAGAAAAAAAATTCTAGAAGCATAAGCCTATG
TATACTGGTAAATGCAGAACCTGTTAAAAGGGTTTAAAATTTTAACAATGATTGTTTCTA
TGACCATATAGAATTGTTGCTTATACCAAGGAAGTTCGTATGTGAAACAGACCATACCAT
TAGCGAAGAAGGCTCATTTCTATGAATACATGTTTTTATTCCTTATTTAAACAAATAGTG
TACAGCCACAACAATTATTTCCCAAACTCCGATAAAACGTGGTTAAAAATCACGTTTTTA
TGATATCGTGGTTTCTAACCATGTCTGTTAACACAACATTATTTGAACTACTTTTTTGCA
TCCAATTTTTCCCACAAGTGTTTACGTTAAC
>TeaL_99706
ATTTCATCCTTAAATTATTAATTTCATCCATTTCATCACTCAATTTTAAAATTTTAGCTC
ATGTTGTCAAATGAAGACGACATCCAAATCAATAATGATAGAAGACAAACCTAACAAGTA
AAAGGATCATTTCATAATTTGAGAACCTCATCTTCCAACTCACACTATATTGGACAACCT
ACACCCTACAACCAAACAACACCCATCTTCTTCTTCACTCCTTCACCTTCCCTCTCTCTC
CCTACTCTCTTGCCACCCTCTCCCACCATAACCACCATGGGAAAGAAGGTGAGAAGATGA
AAAGTGTTTAATTGTGTGTTGTCCAATATCATATAAGTAAGAAGATGAAAGTTTAGTTAT
AAAATTTAAAGTCTTGCAAAATATGAAATAACATTTTTAACCATTACTAATTTGGATGAG
CGTCTTCAATGGAATTACATAAGTCGAATCATAAACTTCAGGACCGTAATAGATTAAATT
AATGGTTTAGGAACGAAATAAACAAAATGGCCATAATTTAATCCTAATAGTATTAGTAAT
AATAAGAGGAAGAATAACAAAATGATCTCTCACACAAAAAATAAATAAATAACTGCCCCT
TTCACAATGCTCAATCCTCAAATACATAGTGTTTTTTCTTTTCTTTTTCATTTGATTTTT
GCTGCAAAAGTAAGAAAACCAAACCTATAAGGGTCCACGAACTTCACAAAATTGAAAGGA
TATCACACAAAGATGCAGTAATCTTTGTTCCATGCCTTTTTTTTTTCACTTCATTTTTAG
TAGGGAGTACTCTACAACATAGCTGAAAATTGTTCAAAAGGGATACACTTAATTATTTTC
ATTTTCATTAAAAAAAACCTTCATCAATTGCCTGTTCACTAAACATTTCACAGAGGGAGG
AGTTTGATTGAACTCATATCCTCGATTGCCCTATACAAGAGTATACAACATACAATCTTG
TTACTTATTCTCTAATATTTTTCTTTTCAGTAAACCAAGCAAATAGCATAAAATACCTAC
TACAATTAAAATAAAACAGAACTTTCAAAAAATCGAATACGGACACAACAAAAACATAGG
CGAACATATCTTCTCATTAGTTCACATACCTAGACATCAACCCTGCAGATGCCACATTCC
TAAAAATCGTTCTGAAGTCAAGTCAACGACAAAA
>TeaL_99707
GCGGCGGGACTCGAACCCCCATCCGATCAATCCTGAAGTACCAGGGGTCGGGTCCAATGA
TCCCATCCGGGTTAGGCACACCAGAGACAGGGGTAGGCACGTGATCATAGAACCCACCAA
ACCCAAAAGTTCCAACAACAACAACCTCTCCATTATCTCCACTTCAACCCTTCCTACTAC
CACCACTTCCAACTCAGCCGAGAATCCCAAACCTCTGACGAAACCAACAACCCCACCACC
GCCTCCAAAAAAAGAACCCAACAGCGATAGCGCCACCATCGAAGTCCACTACTACCCTAG
AGGCCACCCTCCCGACTCCAAAAATAAACCCAAACCACCCCACATTCTCACCCGTGACCC
TGAACCCTCCATGACCGCTTACATTCTCAAAATCCCCCTCGGCGTAGATGTGATTGAGTA
GTATGCAGAGAGAAGAGAGAAAGATGGCATTCCAATTGGGTTCATTCAGGAAGAGTTTGT
TAAGAAAAGACAGAGAGATTGTTATCCAAAGGATGGTAATCCAAGCTAGATGGGCTTCCA
AGCTACGAGGAAGAAGACAATGATGATGTGAGTTCTTGGTTTTGTTCGAGTTGGAGGAGG
GTTCGAAACAAATTTGCAGAGTGGTGGAAGAAATTGAAAGAGGTTTCTGTGAAAGCTTGG
GATGTGGGTCGATCCGAC
>TeaL_99708
GACTCCTATGGTCACGTCCAAAGAAGATTGCCATGCGCCAGTCACACCCTCCTATCATTT
TTATCAAGCATAAATCAATTCCGGATTTGAGTTTTTGAAACTCCTCTAGTTAAGTAACAT
CTACAAGGTTATATTTTAAACCATATAAGCATACACACATTGATAATCATGCATGTTAAG
TTTCCTTTCCTTTCCTTATCTTCCAAATAATATTTGAAAAGAGGCAGGTATCCCATATGC
TGATCAACTAAGTCAAAAAAGCCCTTTACTGCACAAAACAAAAAGCAGCCAAAAGGATAA
TGTTACCTTTCAAAAGGTAGTTCCATATCAAAAGTAACGACATTAAATCACTTTATGCAC
CTATATTTAGGGTTCTAAAATGAACCAATTTCCTCAAATTTTACTCGTATTCAGCTTGCT
AAAAGCTCGTTCAAAATCATCTTGTTATGTAAACAAGTCAAGCTACTACACAACTCGACT
AGGCTTGGTTACAACCCTACCCATAGTTAAGTGAGAGGATGCACATACATATACATATAT
ATATATATAAAGAGAGAGAGAGAGAGAGAGAGAATGGAGAGACCAAAATGAAAATGATTG
AAGCAAAAGAGAGTCTCGCAACCAATGTTTGA
>TeaL_99709
TAGAAAAGTCCATGTAACACATGTCTGTCACTGTTTTTTACTGTATTTGTATGTAATTTA
AACTCATATTAGAAATAAACAAGCGTACACAATTCCTATTCACTGAGAAAGAGTTCAGAT
GATTGCTAAGCGTTTGACCACCTAATCCATAGATCATATGGGTATGGGATTGATGCATTA
AAGATTTTTCTCTAATTGCTGGTATGTTTGAACTAGGTCGTTTTTGCTGCTAGTCTTATG
GAATAATGACTTTCTAAGTTTCTACAATTTTTTTACTTGTCAATTATCAATAATATATAT
AGCTAAAGACCCACAATTTTTGCATTTGTGTTATCATGTGATAAATTCAGGACATGTATG
GTATGTGTTTTGAGATATTATTTCAAAAATATTTTTCTAGAGAGATTTAGAAGATTTAAA
ATTTTGTTTGGTTGTATGTTTTG
>TeaL_99710
TGGAGATGCTCTTACACATTAAATTTCTACTAGTAGATCCATACTAAAAAAATACAAGTT
CTATTTTGAGGTCTCCATCAAGTTAAAGCTAATGCCAACCAAATTAGGTCAGCATTGACA
ACCTTGGTCTAAATGGATAAACATTCGGACGTGGCATTTATACTTTGAACTTTTGAAAGT
GAACCTTTAAGAATTAAAGACAAGGTTTGTGGCATCATCCTTAAATAGTCAAGAGATACT
ATAGGTGCAAGCTTCCTTGAGTATGCAAAAAGAAATCTGTACAAAGACGAGAAGAAAAAA
ATGCAGCCACAATAATGCAAGCAAAATTAAAGCAAATCACCTAGAAAATAACCTGGAACC
ATACACACAAAAATTGAAGCAATTATATTTTGATGAACCAAAAGACCACACTAACAAATT
GAAAATAAACTGAAACCCTGAAAAGACAGTAGACAGTCATTTATGTTTCTAAAATACACA
ACTACAAACATTTCATCAAATGCATACTAGTTAAATGGCTGAACCTGCAAAATGAAAACA
GAATAAATATATAGGATCTAGACCCAACTGATAAGTTGCACGTAAAGAATACACACACAA
AAGATATGTGCATGTGCATGTGCATGT
>TeaL_99711
GATAATTAGAATTGTTATTTTGGCTCTTAACTTTAAATTTCTTAATGGTTTGTAGAGGTG
GCTCAACTACTAGAACTAGATTGTTGCTTAAGCCCACAAGAATATTTTTTAAAAAAAATT
ATTGTCGAGGGCCCAACTTTTCGAAGGCTTAATTAGATAAGGTCTACGGCCTCTAAAAAC
CTTGGGCTACTAATGTGATTTAACTATTATGCCACTTACATTGTTGTCTGAGGCCCACAA
GAAACGTTTTTAAGAAAAATAGTCTAAGGCCCGAACTTTTCAAAGGCTTCATTTTGATGT
TAAGCTTGAGGCCTCCAAAAACCGTAGGCCACTACTGGTTTAACTGTAGCATTTATGTGT
CCTGTGTTATATTGACTCTGCTATTTCCCCAGAGTACCCATTTCCACTGGATACGGCAAG
GAGGTATGGGTGTGAGATATGTGTTCAACACCTTATCCAATTTAAACACTCGAATTCTTT
AATTTCTTATGATGCTTGAAAAAGAAAAAAATGGCATTTACTAGCAAACCAACATATTTA
GCTTCTCACATGGATGAGAGATGGAAATTTCATGTATATTGTCTTAAATCTTTTTTTTTT
TTTGATAAATAA
>TeaL_99712
GAAGAAGAAGAAAAGCGTACGTTGCGGTGTGAAATTGATGAGCTTTTAGAACGAGAATCT
ATTTTTTGGGGACAGCGTGCTACTAGCCATGATATTAAAGGATGGCGACCGTAATACTTC
TTTCTTCCATTCTAAGGCCACCCAAAGACATAAAAAGAAGAAGATTGACGGAATAGTCGA
TTCTTGTGGGATTTGGCAAGAAGAGCATAGAGTGATGGAGGACAATTTCGTGACTTATTT
TCAAGAGTTATTTTCAGCAGGCGTGGGGTTGACAATGGACCCAGTGTTACAATTGGTTCA
AAAAAGAGCTTCAGTTCGTAGTTCGTAGTGTCGCTACTCTAAGTCGCCTTTTCTCTGCAC
TTGAAGTACACTATGCGCTTCTCCAAATGCATCCAATGAAGGCTCC
>TeaL_99713
GGATTCCACACCACTGAAGAAGAAATAGTTGAACATAATTCCACCCCCACCCCATATAAA
GAAAGATCTTATGAACTCAAAAATCTAAATAAATAAATACATTCTTCATGTAGCTGCAAC
CATTGTCTAGAGCATTACTTTGTTCCATTGCTTCAGTATTTAAGTTCTCTGGTATTCTAA
ATTTCTAAATTTCATTTAGCTGGCTAATCTGTAAAGCTCACTAACTCAGTCAAAGCATAC
GAACACAAGGAAGAAGTATTCCCTCCACTATCCAGAGTCATCTCTTGGCAAAAAAAATAT
TCACTAGATGGATCATGAGAATTCTATGACTAGCCTCAACGTAAATGAATGATTAAACTA
GGCAATTAATGAGCTGATAAATTATGACATGACATAAATCTTTCAACCAATACTATCCAA
CCAGAGAACTCAAACCCAATTTAAACACACAATCTGACATCTTCAAGAAAAAAAGATGGA
CAAGGTCATTCTCACCAGCATCTGGAAGGCCATCCTTCCGAATAACAAAAGTTAGTTTCT
TCTCATGATCAAAAATTGCAATCTTCGT
>TeaL_99714
AATAGGACTTTATTGGAATTTCATTGGAAGAATAGGACTTATAGGATATTTTTCCTATTG
AATAACCACAATCAGCCCTTCCCTAAACCTAATTTAATTCTCAAAATCCTAACCATAATT
ACATTTGCATTTCTAACCCTTAAAATCCGTTACTCTCCTTGCTGTCCAGACTTTCCAGAA
AGCATCGTCCTTTGATTTCACACCAACATCAGCCAAAAACTTGAACCAACTTAATCTAAA
TCCATTCTTTAAGGCCCAGTATGCAATCTACAAGTTAAAAGTCTCAGCCCACCATATTTG
ATCATCAAGGAGCCTTACCTCCCACACTTAAACAAATACCATTTTCATCAATCAGAAAAG
GCAGTGGAAGCTAAAAGCCCATTATCAAATTTAATATTCCAGCATTGATGTGGCTATATA
ATTTAGCCATCCTAATTTTCTCTTTTACGTGGAAAGAGAACTTCAAAAGTATAGCCCTTA
TGAAGCACGGACACTCCGAAATGGCCCCCGTACGCA
>TeaL_99715
CATTTACAAAAAATAAAAAAATAATTACAAAAAAAATGTATTTGCAATTTCCCCTCTATC
GATTTCCATACTGCAGCTCCTCATCGGACACCGAGCACCATCGACATCAAATGACCGGCC
ACGGCCTCAAGGCCCTCGACCAACCCATGTATGTTCCCCACTCTCTCTCTCTCTTCCTCT
CTTAGATCTCTCATTTCTCTCAAATCTTAGGTTTCTCTATCACTCTAAATTTATAACTCC
CAGGTTGGAAATTTTTCAAAATTGATTTTCTTCTCTTTGAGTTATTCCTCTCTTAATACA
TTAATCTTACTACTTTTC
>TeaL_99716
ATCGGTCGGCCTGACTACAAAGTTTTTCGGGAGGGCGTCCATGGAGCGGTGAGGGGTCTA
TACACCTTTTATGACATCGGTATGCGTCTTCGTACCGCATGAAGGGAGATATAGCAGAAA
GACAACCGCATTTGAAGCTTGGAACGTGCAGAAAAAGTCGAGAATGAATTAAAAAAGGCA
AAAACTTTCGAAACGTAGTCGGCAAGTCAAGTTAACCCGATTGTGGCAGAAAGGGTAAAC
TAGTGGCTTTTAGATCATGCCATTGCCGACCGAGATATGGCGAGCATGTTCGCAAGAGAA
ACAATAAGAACGAAGGCCTACAATGAAGGCTTTTTTGATGGCCGAGAAATTGGTATCGAT
AAGACGAAAGAAAAGTTAGCTGAGGACGTCTGTTGGTGCGAAAATCGTGAATTTAAGCAT
GGGTAGACTAAGGCACTGTAGGCTGCGGGTATCAACTCATCGTTACCTCTATTGGAATTA
CAAGTTTCCCTTCGAAGCTTATAATGTCGAGAAGATCGATGATGAAAAGGGTGCTGAATA
AATTTATATGTCGATATGCATTGTACCCTTTAAGTTTGTCGAAAGTCATGTATTTAGGCT
TTATTTAATGAAATAAACATTTTTCTATATTGTTTCGATTAATGTTCGTTTTTGTTTGTG
GTAATCGTACACTGATCCATACCATTATATTGCCAAATTTGGTCCTTCCGAATTTGGAGG
ATTATTCGACCATTTGTGGTTATTAATGAAAGGTGCTCCGAATTCGGAAGATTATTCTAC
CCGAATGTGACATCCACGGAAGGGACTGAGTTGGCCAATTGTGACATCCACGAATGGCGT
TCCAAATTCGGAGGATTATTTGGCCCAAATGTGGC
>TeaL_99717
ATTACTAGTTTATCACATCCCAAAATACTGATTTTATATCCATATCTAGCCACCTAAACC
CTAACCATACTCCTATCCCAGCCATTATGCGCCACCACCAACTCCCGTTCGCCACCCTCT
CTTGCCCATTCCCAGCTTCGGTGACCCTCCTTGCCTATCATCACCAACCCCTCTCCCACT
CCCCAGACCCACCCTGGCACCTTCCAACTGCTTACCACCCTCTTTTGTCTCTCTGCAATC
CCTTCTTCCTCTTCGTCTTCCTCTTCTTCTTCCTCTTCTTCTTTCCCTTAGACAGAGAGG
AAGTGGGTAAGATTGGGATGGGAGGTAAGGGAGAGGAGATCACAGCACGAG
>TeaL_99718
CTGGACTAAATTGAGACCAAGTCATAAGTTTAAGATCAAAATTGAGGCAGATGAGATTAT
AAAGGGATCAAAATGACATAAGAACTAAAATAAAGAAATTACCAATGTAATTTGCCTCAA
ATTTTTTCTCTCCTCTCTTTTTGTGTACTTAACATTATTCTATTTATAATATCATTACAC
CATTCAAAAAGGAAATGAGTATACTTTTCAAACTACATCGATAAGAAGATTGGCAGTTTT
TTTCTATCATAATTCAGGATACAGTGTCACTGCTGTGCGTGAAGCACAACAGTGACTGTT
GTGCAGTCTGTGGAACTCATTTCGGGTCCTATTTTGATGATCTAAACTGTTGAAAATTTA
AAAAATATCGAGAACAATATACCTGTAAAAAATCAAGTTAATCGGATATCAATAACCTAT
TCATCAAATAACACTTGTATTTAG
>TeaL_99719
ATATGGTGTAAAAATACACTTTTATGTTTAATCTTTTTAGAAAATAATTTCAAATGGAAA
ACTGAAAAAGAGTGTTTGGAATGTTCATGGATGCTGATGAAGTGTGTTGAGGTTGTACTA
TACACTTGGATGACTCTCCTCTTTGAATTTGGGCATCTCTTCGTATATTTGCTTATCCCT
CTGCCACGAGCACTCGGATTTACATTTTTCTGATTGCGAACATGTTTTATAAGCTATCTG
TGCATTTTGCTTTTTTAGTTGATCAATTGCTGTTCTTAGTCTGCCCTCTCTCTCTCTCTC
TCTTGGTTTTACAGACTGAAGTGAAGTGTCCCAATCTTTGGTGGTCCTACCCTATCATAA
CTCGATGGGTGGAGTTTGTTCTAGGAAGCGAGAC
>TeaL_99720
GTTGAAAAAAAATTAACTTTTGACTTTTTAATTTTTTTGGCAAAAAAACTGACTTCTTTG
GTTAAAAAAGCTATCTCTTTTGGCTAAAAAACTAAAAAGCCAAAAAGATGATAAACTATA
AACCAATAGCATTCAAAAGAATTGGATAATACGGACTTGTGAACATGATTAAGTAAGATA
ATAATATCACCAGATTAGATTAATGAGTCATGCCTGTTTCACTTCATACCAATAAACCAA
ACATTTATATAAAATGAGTCATGTCTGTTTCACTTCACTTCATACCAATGGACCAAACAT
ATATATAAAATGAATCATTTGTGTCTCACTTCATATCAATGAACCAAATATAACTTCTGT
TTAACTTTGACATCATTACCATTGATGAATGATGAACGTTCAACATATATGGCATTGTCA
TAACCAGCAAATTTGATAAAGAACAAAATAAAAGCTTACCTTTATCTCTAAAAGGGAGGA
ATTCCACCAAGGGCCCACTAACAAACTAACCAATCAAATTCATATTGAAACAACCATCAC
CACCACAGTACAACAAATCTTAGAAATGTTGAAATAAAAGTTGATCCTTAAGCTTAGTCC
TACAAGCTGATCCCCACCAAGAGAACCCAATATCACGAAAGCGCAGAGCAATAAACAGAG
AAAGAAATGCATTAACATGTCGAATGACTCGTTTCTCAACACTATGAATGACTCATTTCT
CAACACTATGAGATCACGGTTTATGCTGTGTTTGATTGAAAAATTT
>TeaL_99721
CAAACCTATCTTCTCAGCCTGCAGTTCAATGTTTAAATTAAAAAAATAATAAAATAAAAT
AATCTCAAAATGAAGGACATTAAACACGATCCAACTATGTCAGGAATACATAAACTAAAA
TAGCAATAGAAGTATGCTGCCTTAAAGGCCTAAATAGTCCTGTGTTATGACATATGTAGT
AAAGGAACTGTACGAAACAACATTCACGTATGCGTTCTAGTTTCTCCCATAGCATTTCAA
GATCATTTAGCATGGTTATATCAACAAATACTTAATCACAACCACGAGATTTATTTGAAA
TGAGAAGTTCAGCTGATTAACTGAGAAAAGCAGTGCAAACCTGTTTCTTCCCTTGGACCT
TTTTTTTCTATGTAGATAGTTGACAACCAACAACACACATGATATACAGAAATGAAATCT
AAAAGAATAACTAAAATTTAACACAAAAATACCCAAAAACTAAAAAAAAATTAGTAGAGT
ATAACTTGTAAGGTTGCTAACTTGCTATCACAAACAAGATGTAATTTTCCTGTTATTTGT
ATGCACCTGCTTCATGGATATTAATCATCTATTTTTTGGTAATTAAAAGCCAATCAATAC
TAATTAATCGAGGAAAATATCACTTTGCCATTCTCCAAAACATAACACCCCCTCCCCACC
CCCAAATCTATATGTATTTCTTGATTCACTAATTT
>TeaL_99722
GCCATAATAAAAAAAAGATTACAAGGGTTTATAGAGATACCAAACCTCAGAAATGAACTA
ACCATCAGGTAGAAATTATAGGAGGTAAAACATACAATCATATTGGTGATGGGAATATCA
AAAAATGCAACAAAGTGAACATTCGTATTTTTTCATTATACCGTAAGATGGGAAATGACT
ACGATGGTACAACTCATGAGGATACCATATCAGACTCATTGAAGAGCAAATTAAATGACT
ATACACACAGATGAGAGACAAAATAGAACAGGCAACACAAATAGCAAGTGCTGTTAAACA
CAATACCAATAATAAGAGACAACAAATGCATAGTACAGAATATCAGATTGTTCCTTCCTA
TTACCTCAAGAAAAAACTGGTATGGGAACCTTACATTTTACAAGAGACTGAACTGAGGTT
AACAATTGCATACGTAGAGAAACACAGATGTGCATGACCAAAAAGATCCTTTTGAAGAAC
ACACATTTAAGCACAGAATTGAACTTAAACCAAAATATAAGGTGCAAAATGTACTTACAA
TCCCATTGTTCTCTGAACTGCAAGCTAATGGGGGCAACTTTCCATT
>TeaL_99723
CCTCACTCTTGCACATCCCCATTCACTTTCATTCTTCACTTTTACTTTTTATTGTCCTCA
AAATGTTTACAATTTTGGGATTTTTTTCCCTTTTTGATTCAATGATTATTGTGTTTTTTG
TTTTCTGGTCTTAATGTTACTCTATTTCTCCCAAGTAGCTATATAGTTGCAGTGAGAGCA
CAGATTGTTTTGGATTGTTGTATGAACAGGAAAAAAAATAAAAATTGTTTGTTAAACTGG
ACGGCAATTAGGGAAAATCTTAATAAATAAGCCTAAATATATTAAGTTATACTCGTTAGT
TGGCTCATTTAATGTTTATTAGGGTGAATTACTCTAACGGTCCTATAGTTTGGGCTTGTA
TAGTTTGGGCTTGTGTCATTTTGGTCTTGCCTTTTCAATTGTGACACATTT
>TeaL_99724
CAAATACAGAATACTCAAATCTCCATTCAAGAATAAACATATAAAGCCAAAATGATTTAT
CATGCACTTCACTAACAACCAAAGAATACATAAGAGAAATTATCAACAACACTCCATATA
ATGTAACCATGTCATGAAAGGAAAACATTGAAACACATATCAGAATGGATGTGCTCTTCA
GCTATTACTACCAACAGTCCTGTATTTTGTGGAATTCGCTTGGTGCGCGTATTAACAAGT
GAAGATTTACTTGTATTATAAAGATACATTAGGTGTCCATGGGGATGATATCTTTCCTTC
GTAATTTAACATTCCATTTTCCTTCTAGAAGGGAGGGTTCAAATGTAGTAATCCATACAT
ACCATGCGTTGCTAGAGCTCCCTTATTCACTTGTTGAAAAGTTGTCAGAAAGAAGCCACA
CCAAATTTCCCTGGTGGAAGTATGGCACCAAAACCAAGCTATTGCTTGACAATCCAATAA
TTCAATTCTACACGAT
>TeaL_99725
ATCAGGTCCTTTGAAAGTTTCAACTGCACTTGTCAAAAAACTATTGTCTGATTTGCCTCA
TATTAATTAATCTTCAATTACATGGAACTTGTGAATCCTAGGATTCGACAACCACAGATG
CACAAATGGGGAAAAATAAGTAACTGCTATAACAGTGAACACAAATACTGCCAAAAAAAA
CTACAAATGACCTAATATTATTAACATAATGAGTATCTAATATATACAAAAATATACTAC
GATTTAATAAAATAGGAACTCATAAAGTGTATTTTGAACCAACTTTTATCTACAATCTGA
TCTTTTGAAAAGTTTTTTATACCCTTTAAAATAAAAGATCGAAGTATACCTTAAGAATCA
GTCCAAAATTAGGTCAGACCACCACATTAACAGAAGCCTTAGATTAAGAAGCGAATCATT
TCCTGCCCTTCAGTTGACCCTAAAAAATCTCAAACAGACTTGAGAATCTTAAGAAGCTTG
ATCAAGGAGGACTTTTCCACCAACATATGATCACCTTACAAAGAGCAAGCTTGAAGGCAC
ACATGTTGTCAGCTCTAGACTGCTTCCGTGTTAATTTTACATATTAAAATTCTCAAACCT
TGAATCAAATCCCATTAAAATTCTTAAGACATTGAAGTCCACATATCTTCATTCTTAAAT
AGTTCAATTCTTTGTAAAACAACTTCTTTCCATGAACTATATTATTAAATATCTTTGGCT
TCAAGTTTAGTCACTCACATTGTTGAACATAAGTTTATTATCCATAACTAAACCTTCGCT
TGCAAAGAATCGCACAATTGGATTATAAACAAACAGCAAGGAATTGCACATTCAATGTGA
CTTGGTACCATTCAAGAATACAAGTAAACAAGCCCGTCCAATGCCACTAAACAAAGAACA
CAAACTGAAATAAAATACAACACTAAAATTGGACCTTAAAGAAAAAACAAGATTAGAATA
CAATATCTAGAGAAAAATGTTAACTCTAGACAATAAAATAGCTAACAAAACAAACTCAAT
AAAAT
>TeaL_99726
CAACACATGTTGGACACTCGTCCAAACGTGCCCTATTTACAGATCCTGGTAACTAATTAT
TTACAACTTGACTTCCATTGTGTTGTATCCTGCATTTTTTTTTAAATTGCTACGTCAGCG
TGTCTGTGTCATATACATGTCCCTGCTACTTGTGAGAAAGTGGTTTGTATGAATACTAAA
ACAAATGGCATCTTCTTAACCTACAAATCTAGGTAACACAATATTATAAACGAATGAAAA
CATAACATATAAGGGAAATACTATAATGGCGTACATACCCACATGAAGAATGCTTTAGGA
TCAAATAGGTTCAGAAACAGTCATCAAAATAATGTATGAGCAATGTAACCTCTTATCATG
TAAGTGTTAGTTAAGATTAATACTATGAGAAATAAAAAGGTAAAACACTTCCACTACCAT
AGCTTGCTTAAAAGGGGCAAGGGAGAAGTCAAATGATGAACCCAATAGCCAGAGTTAAGG
AGTCTTGCATTTTGCGAATAAAATAATAGCAGCTCAAGAATATAAAATTCTAATAACAAA
TTAAACATAGCACACAATTGGGCGCACGGCATTTCAACTATTATAATTTTCCCAATCACT
TTTTTTTTGGATAAGTCTTGGTCCAACAGTTTTGAACGAATCCCCAAAATACTAGTTAAC
TGCACGATTCATATCAGATAGACAATCAGGATACCAATCCGCACAAAAGGAAAATAACAC
GGAAGTAGTTTTACATGACTAGCTAAAATTTCAGAATCTGCATATACTGAAAGTCAATAA
GATCCTGTTATTACC
>TeaL_99727
AAGCTTGACAACTTTTCACCTAGGAGACGGAACATCATGACATGGGTATGAAATTGTGAA
GCCTGGACACTTCTAAGAGTGTGGCATACCGTGTCATTTCGAAGACCGACACAATATTCG
TGAGACACTTAAAACAATCAATTGTGTCACTTAAAACAATCAATTGTTGAACACACGGCC
CACAGGCATGAAACTGTGAAACATACAAGTGCATGCCGTGTTGACATGACACTCTATTCA
TCTAACACTTCTCAACAGTTGTTGGACCCATGTTTAAACATGTCTTATTAATTTACGAAC
TTAGTTTTTTGTTAATTTGTTTTTCTTATGATTGCCTTACTGATATCACTTGCAAGCATT
TTTTTATTTTGCAAATTAATGGATGTAAATAAGGTAATATGCTAGCATTGGCATTGCTGG
ATTTTTAAAAAGTTAAAACTTCGTTACAAACCAAATTTTTGTTTAAAGGTTATTTAAAAA
TGTGATTACATTTTGAATGATTCAGTAAAAACATAGCCAC
>TeaL_99728
CTAAGCTGGTTATTCAAGCTTCAGCATGTTCAATACTTTGGTAGCAATCAACCAGCCACC
CAATGCGAGAGAGAACTATTGTGTGATTTTCTTACCACCTGCTACACAAGTGGCAGCTAA
GGGTTAGAGAAAACAAAATTCGTTTGAATTTGCAAATTGATCAATTCAACAAGCAGATTT
GACAAGTTTTCATCATCAATTTGCGAATCCACACACCAATTTGTGATCCGTGACCTTCCT
TACATGAATTAGATGACCTAGGGTTCGAGCCCTTCAAATGGAAGCCTAAGATTGCATTTG
GTAGAGTTTTCT
>TeaL_99729
TTTTTGTTTTCCATTTACATTTAGTTATGTTCTTTTTTTAATTTTTCTGTTGCTTGTGTT
TTGCAATTGAAAAGCTTAATTAGTTATAATCAGGCTCACTTTAGGTGGATTTTTGTTTTC
TTGAGTGTTATATGATCTTTTGCTTGAAAAAAAAGAACTGATATCTTTTCATTTCCTGCA
TTTTCTTGGAAACCAGACAAACCCAAATGCCTAACACACCAATGTTTATTGGATTTCTTT
TATCTTTTCCACCCCTTTGGATTACAGAACATTTGATTTTTATTTTTTTTCTTTAATTAT
TTGGTATGTACAATGTAGTTAATGAAATAGAGAGTTTTAAGAAATGTGCAATAAAACTGA
TAGCCAACATGAATACTATGAATATGGTTTGGTTTTGGGTAAATTACAAATACACCTATG
AGGTTTGCTTAAAATATAATTGCCTCATATGGTTTGAAAAATTAC
>TeaL_99730
AGTACTCAGGAGGTTTTCCATTTATCCAATTCTGACTTGGTCCCAGGTAAATATGAAGGG
GTATTAAAACTATGGGAAGGTTCACTCGATTTAGTTAAAACTCTGCAATCAGAGATCCAA
GATGGTCAATTATTACTCAGTGGAAAGCGGGTTCTAGAGGTGAGCTCCTATTATTAAAGT
GGCCTCTATTCTCTAATGCTACGATGCATAAACATTTTTAGATGAATATGGCTACAATAA
AACTTTTCTGCATTGAATGTCATACATATGCATTACATATGTTTTGTCATTGCATGTCTT
TTTGGATGTCTACCACATGGCAATGTGGCTGTTTGTTATATTAGTCCTATTTTCTTGAAT
ATAATGTCATTGATGTAAGCAATCTTGTGTTTTGAATTGATTATGAGAGCAAATTTGTTG
GTATTGGGATGTTGATGTCAATGGTTCAGGGTCGTAATAATGTGAGTGTGATATCTGGAC
TGAAGAATGGGTACAACATGCATAAA
>TeaL_99731
ACTGGAAAGCGGGTTTTAGAGGTGAGCTCCTATTACTAAAGTGACCTCTATTCTCTAACG
CTATGATGCATAAACATGTTTGAAATTGAGATGAATTTGGCTACAATGAAACATTTCTAT
ATTGTATGCCATATATATGCATTACATATGTTTTGTCATTGCATGTCTTTTTGGATGTCT
ACCACATGGCAATGTGGCTGTTTGTTATATTAGTCCTATTTTCTTAAATATAATGTCATT
GATGTAAGCAATCCTGTGTTTTGAATTGATTATGAAAGCTAATTTGTTGGTGTTGGGATG
TTGGTGTCAATGGTTCAGGGTCATAATAATGTGAATGTGATATCTGGACTGAAGAATGGG
TACAACATGCATAAAATGGTGTATTTGTTACTATGGGGGTATTGTTCTATTCTAGTGTCA
TACAATTGGTTATTTGGGATATAGGGTTGCTGGCTTATTTCTAATATTAAAATTCTATAG
AATGATCAAAATAAAATAAGTTATGAAAAATGCAAAGCTCCCATGTTTTACGTAAACCAT
AATTTTTAGGGAAAATTTACTTTGCCCCCTCAAACTATCACTCTGGTGTCATTTACCTCC
TGAACTATCAATTTGAACAAGTACTCCCTTAAACTGTTAACATTAGTTCACTTTACCCCA
AACCGTTAACGGGGTTAAAAATTTTGACGGATTATCGCACCTGCTCATGCTTGCTTCAAC
TTTTGGGGTGCTTTGGGAGTTTTGTATATATGTATATATAT
>TeaL_99732
AAAATCTTATTTTAAATAAAAAATTTCTTTTTTTTTTTTTTTTTAATACAAATTTCTATT
CAATTCTTTTCTTTTCTTCTCATAAATCAAAGATCTAAACATAGCTTTGATAGATTTGCT
CACACTCCCCTTTGCATTAGTTCAAGTATAGTGCTATGCAAAGATTGAGAATCTAACTTA
TTCTACAAAAATGTGACTTGCATCCTATCTCTGCTCTGTCAAGAAATGTACATTTGGAAA
TTAAACACTTCACTATCCAAAAAGGAAAAAATAATTCAGAAAAAGAATAGGTGCCAAAGT
TGAACTAAATGTTCAATAGTCAACTAAGCCATCGTCACCAACTGGATTAGTTATGGAGGT
TTGAGCTGTCAGTTTTGGAAGACTGACGATGTCAAGACATTTAACCTCAAACAAACAAAA
TCCCTTTTTTCTTTCCTTCTTGGTTCACACAGGATGAACAAAATATCGGCCAGGACCGGA
CTCCACAACATTTGATACCAGAATATCGTAATACATTACTTTGTTTTTTTGGATTATGAC
GTTTAAATTGAGTGACTTCTCTCTAGTTCATATTCAGAGTAGATAGTTTAATTTAAAACC
TAGGAGGAAGGATTAAAACCATCCTTCACTAGAAAGAAAAATCAATCCTAGAAGAAATAT
AGATGCGTTTTTTCAATCTTTCTGAATTGCTCTTGGGTTCCTCTTGGCAATCTAAGCTTT
GTGAAGAACAATACAATTCAAAGGCGACAAGAAGTCAAGGAAAGTCTCATCTTATTAATA
ATTTTCAATTAAAT
>TeaL_99733
AAAGAAAAACGTGCATGTGTGTATATTGCTTTCAATAGTCCAACTAATTCATCTAACCTG
TAATGTATGTTAGCTTTGATATACGAGCTTACAAGCTTCTTGGATTATCCTTATTTCCCC
TCCCAATTTTCTTAGCAATTTGGTATAGGTTTATAACGTGTTGAGCTTGATTGTCTTTCC
TTTGCTAAACTATCTAATGAATTTTTGGGGAGCTAAATTGGGCTCTGGCCTCGGGATATA
TAGATTTAACCTTCTTTTGTGTCATTAATCTAGTTTTGTCTTGAAGATCCTATTAATTAT
TTTTATTGGAGTAACTGCAAAGAATGCTGAGATAGTCCTCCATAATGTTCATAAGATGCA
CTATATGTGCTTTGATATTAATTTTGTAAAATTGATAACTGTGTCGTGTACAACCATGCT
GATGTAAAATACACCTAAGCTCAATAAATTCGTAGTGAGCTAACGCAAACTTAGCAGTCA
AACTGATCTACTCATGATATTCCTAATGCGATCCTGAGATTAAGTTCTGCCGAGGGAATT
GTTTGATTAGAAAAGAAAGCATATTCTTACTATTGAGAAATTGAGCATAGAAATATGTGG
ATAGATGGTGA
>TeaL_99734
ATGAAAACTAAGATAACGTGAACCCCTGGAGTGTTCATCTTATCGTTTCAGAATTTTGTG
CCATATATATGACTTTTCTAACCACTGCGTCATGGCTTTCCTCATCAAATTGGGCCGCAT
AAAATTCCAAGCTAGCCAAATACGAAGCAACCTTCTTTGCATGCATTTGAGAATTAAAAT
TAAATAATATGTGTGGTCCAAATTTTACCTAGAAATATCAATGTATAATCCAAATTCATT
CTATGCATTACCTTACAAAACGCTAATTAAATCTCAATCACATTGTTCAACTCTAGATAA
AATGCTTAACAAACATTTTGGGTGAATAGCTTTATTGATTGAAATTTGACCAATATTACA
ATTACAACAGTTTTCTTATGAAATCTTATACATG
>TeaL_99735
CTCAATTCACATTATTTAGAAGGCAAACTCAGTGAGCAAGTCTATTTAAGCCTCTAAAAT
CTTCAAAATCTTCCCTTGATATGCTGCTATTTAAGGGTGTTTTTCTCCCAATAACACCCT
TACATCTTCAAAATCTTAAGAAGTAGATTGTTGCTAGATCAATCACCTTGTCTAGCAGAC
TCTAATGGTTTTACTATAGTCTTGGTTGATAAGCTAGTAATTTTCCCTTGATATGCTGCT
TGAGTCCAAGAAATATCAAGTTTCCTCTAAATAGAATAAAATAAGGTTCTTAAAGAACAG
AAGCAGGCGTAGCCTAAGGCGCATCACCGTATAAAGAGATGAGATATATTTACTTCAGAT
AGAATATGATTCAAAATGACCAAATTACTACTTAGAAAACATAATAAAGCATGTAGTTTA
TTACAATCATTTTTTAGGGGACAATACCCGTTGTGATAGCCATGCACTCCTTTTGGCTGT
AGCCTCAAAATGCCATTCGGCAGGCTCAT
>TeaL_99736
AAACATCTGTTGACCAACTTAAGGTAAAACTTCTAAAATTGAAAACTCTAACCAAATTGG
AAACTAATGAACATAAAAATTATTAAAAAATTAAGAATTTCCAGCAAACATGTCTCTCCA
AACATTATGACTCAAGTAATCCTAATCAAGCATAACAAACAAAGGACCCACAACAGAACA
AGTAGGCTTATCTGGTAAAATTGCTAAACTACCCCCTACTAGAAGTTAATGCCTTATAAA
CATAGTTTTTCTCCTTGTTCTTGCACCATTCTTGCAGGGTGGGACAAAGTCCGACATCGA
ACTTGAACTGAAGCTTGAGAAAAACTAGTTACATGGAGCTTTTTCTAATCTTGTGCCGAT
ATAGTGTTCGTCCAAGCAACATTACTACTATAAATGATGAATATGAAGGACAGCTCAACT
CTTTGAGCACAATGCAATGGTGAAATAGGAACATGCCTAACATCAAAGAAGTTGAAACTG
TTAACTTGGGCACAGTTGAAGATCCCAAGTCTGTTATTCTCCACCTGCAACCCAAGAAGT
TGGCTTTCCAACACAACATTAGGGAGTCCCCTTCATTCTGTGTTGACCCTAGCCTGGGCT
GGAGGATCATATTTGTGTGTTAGAATTTCTCATCTTACCTTCACCTACTCCACTACACAC
TC
>TeaL_99737
CAACAAAAGGAATTGCCCTGGAAAGAAACGAAACGAAATTAATCATTTCCTAGCAATAAG
AAAGAAACCAAACCTGTCACAGCTTTTGAGTGCATTGTATGATTTTTTTTTTTACACATA
AAAAAATGTCTTGTGCGCCTCAACCACAACGGATCTGGATCCTCTACATCACTTTCTTTC
TCCGGCCATCTTTCAGCACTTCATCCAATGGCCACAATTTAACAGCTAGTCATTATGATA
TTTTTTAGTCTTTGGATCAAGTGTTGGATGATGGTTGGAGGAAGAAAGTGCCAGAGATGA
TCCTCTTCCACAACCCTCCCCATTGTTGGGAGACCAATGAGAGACTACAGCACCACTAGT
AATTGAAGGGGTGGTTGGAAAGGGGTAGCCCTAGTGTTGGCTAGCCAAATCAAACCAAAC
TAAACCTTGTGTCTCAATCAGTTGGGTCGGCTATTTTTTGTGTTCTGTTGAGGGCTATGC
ACTCCGTTAATATCTTTTTTACTATTAAATTTCATGTCAGTTTAGGTTTCTCCATCCCTC
TTAAGATTTCCATTCATGGTGATTGCATCTATATTTATTGGTTTGTATAGGACCAAACAT
CTTAGTCTGTTCCTTCTTAACTTATTTTCAATTGGTGCTATTCATACCCTTTCACGAATA
TATTCATTTATAA
>TeaL_99738
GACCAGTCAACCACACAGGCCTTAAAACCAAAGTTAAAGCCCTCTCTAACACCAATTGAT
TTTAGGAGAGATGGTGAGACCTAGATTCAAACCAGCCCAGGTCTGAGCCCCCCTGAGTAA
GGCTTGGGTGTTGGCGTGCACTTGGACTCTGGCTGCACACGCTTCGCCCAACACCTACAC
CCACATCCAACATGCACTTGCGGGAAGCCCGACAGTTCAGCACTTAGGCCAAGCAACAGC
TCTTAGCGCTATGTTTGGAGGGCAAACCTTGGAGTTTGAAGCTAAATTTTTACTGGGAAT
ACGTTCAGTGAGCTACCTTCCTGGGTCTTATCCTAAGGTCGAATAGACTATCACTGTTGA
GTGCTTGTAAAAAACACTCAAAGACCATGCTTGAAGAATTAGCAGCCGAG
>TeaL_99739
ATGTAAAGATGATACAAGAGAAGTTTGAATTCATATGTTAATTTGTTCAAACCTCAACTG
GGTCCTTATGTCATTACTATAAAGTGTAAGTTGGATCAACATCCCAAACAAAGTCCACCT
AATGGATTGATCCAAAACAAAGTCACCATTGGATCCACCAATTGACAAAACAGTGAAAGG
TGATTAGAAAAGCTATCTGGAGATTGGAGTATGAATTTTTTAGGCCAGACATCTAATTCT
ATATCAAAACTAATTGAAAGCATCCAAAGAAGATATCTTAATGCTAGCACAAAACTAAAC
TATTTCTGAACACAACTTAGAAATGCTCAAAATTTCCC
>TeaL_99740
TGGGGGTGGTAGCAGGAAAAAACGTATGTCTCACAATCTGAGAAGAATGTATTCAAACTT
CTCTAATCTGTTTCTTCCAGGGTGCAACTCTGAATGAGGAACATAATTTCTTTTTGATGT
CGGGTTTAATGTGACAATTTGGCTTATTGCCTACTCTTTTCATCTATTTTTGTTATGATG
GTGACCATCTCATGTGTGGTTTGGGACATTGGGACCTATGTATGCATTCTAAGAGGAGAA
GATTAAAAGCAGAAAGAAGAATATACTTATATTTATTAAAAGTGGGAAGAATAATATAAA
ATCAAAGAGAAGGATTACTCATGTAACTCCTATTACTTGAAAGAAAGGAAAAATGGCAAA
ATTAGTTGGCACTTGAGACTATTGGTTTGAATTTATTATAATTTTGCTATTGTTTGGTTC
TTTTATTGCCTTTGGTTGTGTAGTTATTTGGTATCTACAAAGAATCCAATGACTCACACT
TATGCATGTCACCTAATATGCATTTTAGATTTCTGTTTGCTCTTACAGAGAAATTCCTTT
ACTTTTCTTTCTATTCTATTCTCTCTGTTTTCCAGGACATACAGAAATGTTGATTTTTGA
TGTTTTAAAACAAGAGTGGTCTGTTTCTGTTGCATCTCCTCCATCTTCT
>TeaL_99741
TATATGGAAACAATGCTTGGTGAGTAGGGCTTAGTCTGTCCTTCAATGTGCTTATTACTA
GATCATCAATTAGATGGGCATAAAATAGATTTTATGGAAGAGTAGTGCTTTCAATTATCC
AGAAAGACAAGGACAACCCACCAAAACACCAACTGATAGGACACTGGTGGAGATTAAAGA
GAAGCCACTATGAAAGTCTAAATTAAAATATTCGTATGTTTCTCTTTTTCTAATGAAGTG
GTGGTGACTTGGGACATGTCTCCTAATTTAAGGTCAAATCTTTTTCTCCACGGTATGTTC
CACCATTATTTCATCTACTCATTTACAGTTGGTTAAAATTGAACTTTGAGCATGGTCAAT
ATTTGTGATGTTTTACCAATTCTTAGAATAGATAGATAAGCAAGGCAAG
>TeaL_99742
AAGCAGATTATACAAGCAATTAAGGTATCTTATTATTTTTCAACTAAATGTTCACATAAA
ATTTAAGATTTTTAAAGAAAAATCAATCAAAAAACCTTAAACCGTATTCATACACAGGTT
TTTCAATTCCGCTTACCTGGTTTTGGATAACTCCTAGTTTCTAACAAATGCAATTTCACT
GAAAATCAACAAGAACAAAACATAAACCCAAACCACCAAAAAGAGATATCAGGATGTGAT
CTAGCCAACATTCTAATTTCATTTCAGTTTCATGTATTTGCTAACATTTGCAGACTATTC
AAAGAAGGAATTGATAGTTCATGAATTGCATTTTGTGTATTTTTCTTCATTAATTTGAAA
CTCTTATCATTCTTAAGATTACAAATGATCAAATAATAGATAGAGAAGTATAAAGTTAAA
ATGCACAGCAA
>TeaL_99743
GAAAATAAAGGACACCACACTAACAGATTGCTTTGAAAATATAAATTTAAAAAAAAAAAA
AATAATTAAACAGACAAGTTGGCTGACTTATAATATTGGATTCTTTAACCTTATGGTCGT
ATAAGTTATGACAATTGAATTCACAATGCACAGATTCTCAGTATGCAAATCCTTAAGATT
GAATTCTAAAACATCTTAGAAGGACCCATATAAGCAGGTTACACGTAATATATAAGACAA
GTCCAGAATCGCACTGCTGCGAACATGGAAGACACAGAGTCTCAACAATGCACAACCAAA
TGACAGTGGTAAAAAAGGTTTAAAACAAATGAAATTTTCTTTTGATAAACAGTAAACCAA
TGACAAAGACAGATGATGAGGACTAGCTATGTCAGTCACTTTAACCATTATTGTAGCTCG
CCATATGTATTCCATGCCCCCTT
>TeaL_99744
TCCCGGTACACGTACAGACCCCCTTAGGCCGTACCCGGTACTTGTACGGCACCATTTTTG
GAGTACCCGTGCTTCATAGCTAGCAATTCTTCAGCTTAGTAAGATACTTGCATAGTTAAT
ATTTGTGATATTATAAAATCATTTTGAAGTGCACTGCTTGCTTTTGTGAACTGTATTCAT
TCTTCATATTGTCCATGGCCAACCTTCTTGTTCATCCCTTGACATCCCGCCCTAAACTTT
TGTCATTTTGATGCTTAACTTATTGGAAAAACAAGACTTTATGGCCAAATTGTTGAATGT
GGTATCCTCTAGAATCTTTTGGATGTAAAAAAAAACAACGCCCAAGAAGTACACATTAAT
GAGTGTTTGGGAGGGGAAA
>TeaL_99745
AGCTTTATTTATTTATTTATTTGATAACTCGGAACCAAGTTTCAATTGTCTCGTCTTTAT
TAAAACCTATTAGTTGAAGAAACATCTGGTGGTCTAAAGTAGAGGTATCTTTATATGACC
TTGGGCCGTGGGTTGGTTCAAACAGGTTTTGCATATTTATTTCAAATTGAGAACCAAAGT
TGAACTGCCACTCTGAAGAACCAAACTTAACAAAATATGGAGGTCGGCTTTGATTCAATT
CTTGGTTTAGTTAGTTTGTTTGCATTCCCCTACCCATAAGCTGTGGTTTTAAATTATTGT
CTAAAGTAGAGGTATCTTTATGTGACCTTGGCCTTAGGTTGGTTCAACCCAAAATCAAAC
AAGTTTTGCATCGTTATTTCAAATTGAGAACCAGAGTCGAATTGCCACTCCAACAAACCG
AACTAAACAAAATATGGAGGTTGGCTTTGATTCGGTTTTCGGTTTAGTTATTTTGTTTGC
ATTTCCCTATCTAGAAGGGGTGGTTTTAAATTACAGTTGTTCTATTGCATAACAGCTGTA
AGTTATACCTAAATTGGTCCTTCATGATTTACAGGTATAATATTGTAAGATTTTTGAAGA
ATCTGTATATTCAATTGTGTTTGTAGTGCAAGAGTACATCGCTTTATATAACAATCTAAC
CTA
>TeaL_99746
CCACACAATAGTTATGGAGAAGCAAAAACTCAAGTGAATTATGTTCACAATTTCAATAGC
ATGAGCGAGTAAGCAACGAACCATCGTACAATAAGAGGGAAGGATATATAAATCTTGTAG
TGCATGACAAAATATGAAACCTAATCTTGACGAAGCTACAGAGGTCTCTTCTGATGATTC
ATAAAGAGTCATCTTTGACAGCGTATCCATCTTGATTCTGATGCCAACTGAAGTAGGCAG
CACGAGTCCTGTTACTATCAAATAATTTCCAATTCTCAAATTCCATGTCTTTTAAGTATG
CCAAAAGGAGGGTAAAAAATTTTAAATGACCTAATTCTAAACAATTTTGAGCCTCAAATT
TGTAACCATGCCTTCTATTTCCAATAGATAAAACATAGACTGCATAAGCTGATATTATTT
CTAAT
>TeaL_99747
TTATTATTATTATTTTTTTTTTAGAGGTGACAATTGACAATCCAAGATGTATATTACATC
TATAAGTACTAACCCATGTAATGTATGTAGCGCTGCCCATTAGTGGGGGACATTTAATTA
TGAGGTGTGAACATCATTGCTCCATGAGTCCATTTTGATCTTTTGTTCTTGTTCTTATTG
ATTTTGATGAGAATAAGTGTCTCTTGCCAAAAAACAACATTTTGATTTTCTCTTCTTTTG
ACAAGCTCTATGTGAGTTCAGTGATGTCAAGGACTTCTGGTGCTCATACTTGATCAAATT
GATTTTATTTTATTCTTGCATCAAATTATATCTTTCATTCTTGGATGAATTATAAGCTCT
TGCATCAAATTACAGTAAAGGGGGAAGGGAAGGTGGCAGGTTGTGATGGGTGGATGTATT
TTTTTTTAGTAAGAGAG
>TeaL_99748
CACGTTCTGGAAACTCATCAAACTCTGAATCCATTGAAACAACTTAGCAAATAAGAAAGG
AAAAAGAATTAACAACTTTGCAATAGCTATTTAGTATAGGAAAATAGGTGCATCCATTTT
ATGTATGCAAACAGACTGACATTAGTTGAAGGCGGCATAATTACTCAAGCCCATTTGTGC
GAAGACCTAGCCTATCGAGGAGAAGGCCCTCTACGAAATGGGCCGAGCTAGGGGTTTGGC
CCTAGCACCCATCCACCCTAGCACCCTTCTCCACTCCGAAGTGGGCAAAGTCATGGGCCT
AGCCCTAGCCTCATTCCCCAGTCTGAAGTGGGCCGAGCTAGGTGTAAGGCCCTGGGCCCT
TCCCCACTCCAAATTGGGCAATGCCATGGGTCTAAGCCTTAATCCCTTTCCCCACTCCAA
AGTGGGCAAGTCCATGACATTGA
>TeaL_99749
ATTGGAAGTCGGAGTCCAATTTAGGTTAACAAACAAAGGTTTTGTGGTGGTTACAAATTT
GGGAGATGCTACTACGTGCACCCTTAAAAAGGTACATATGGTATGCACTTCACAACTTCG
TAAAATTTTGTAACATAAATCACAAAAAGTCACAACTTTTTACTACAAAAATCATAAGTT
TTTTTCACCACAAAATGTCTTAACAAAAATCACAAAGTGGCATAACAACAATCACAAAAT
ATCATAACTTCATCATTCATAACCTTAGGGTGCACAACGTGAATTCACTATTCGTAACAC
ACATCACAAACATTGATAGATTTCATCACAAAGAATTGTAACTTTTTTACCATGTGCACC
TTTTTAAGTTGGAAATAAAGTTTTGTGATTGTAGGTTGGAAATAAAGTTTCTTCGCATAG
TTGTCGTGTTCCAAAAATCTGGTTGGTGAGGAACTTGTTATTAGTGATGATCCATTGTTT
GAAATAAATGAAGTTCTATTGTGGTAAGACTATTATAAAGTCTTTGCCCAAAAAGCGAAA
AAACATAATGTCCTTCTGGAAACACCTTGCCAGGGTGTTAGAATAGTTCAAGAAGTTGTT
GGTTGATATATTGCTTGGCAGTTTGATGTATATTACAGTTTAAAGTCGTTATTGTTTTTG
TTCAAATATCTATATATCTTTAAGTTTTATGTAATTAGCATACTAATAATTATAGTCATT
AATTAATTTTTTTGTTTGTTTTCAGATGCTATCTCATGGCTAGGAGCTTGCTTGTTGATT
TTAAT
>TeaL_99750
GATTTGTTAATGAAATTTGTTTATGTTTGTTTCGGTTTGAACAGTTTTACTTTAAGAAAA
TCTTTGTTTATGTTTGTTTGAAATTGATGAACAAATATGAAATCTTTGTTTTTTTGGTTG
TTTGTATTTCACATGGATGACTACTTGTTTATTATTAATCTATCTGTAGTGTAATGTAAT
AGGATTTTATAATTGTGAGTTCCATTGAATAGTAGTGTTAATGACACATTTCCAATACAA
AATGCAGAAGATGGATCTGGGTATTTTACAATCAAAATGCATCATGGAGGTGTGGTGAGG
TATATTCCATAGAGGCTTTACAGTGGTGGTATGGTAAGTCATTTTGACTTTTGTCATTTA
GATCAAGTTTCCATTACAGAGTTTTGTTGCATGGCTAAGGAATTAGGACATAGGCCAAGT
AATAACTATTCCAGTAATGTTAGTAGTTATGGTGGGATGGAGTTACTAAAATCTAATGCT
GATGTATTGATGTTGGACACATGTGGATGAAAATAGAGTAATAGATGTTTATATAGGACA
CAATTGGATGATTATGTAAGTACACAAAGTAGTCAAGTAGGCTCAAGTGTAGAAACAAGT
AAGGGTAAAGCGGTAATGCTTGATGTTGAATTGAAGGAAGATGAAGATAGTGATGCCTAT
GATCTTGACCAGTCAGACTCATCCTCTGATGAGTCTGAAAAATATAATGACAGTGACTAT
GAGCAAGGTGATGATGATGCTTTATATGATAAACATTTTGACAAAGATGTGGAATTTGGT
GGTTTAGGAAGTAATAAGGATG
>TeaL_99751
AAAATGTAATTTTGAAAACTTTATGCGGGTCAAACCATAAATAAAAGAAAATCAGATCCT
CAAATTAACATATAAACATGAACCAAAATTACCAAAAACCAGCGGGAAGAAAATCCGTAA
GCTCAAATTGACAAATTAAAGTTGGTTCCTTCTATCTCAATCGACAAATCGAAGAAGTAT
TGAAGCTGGTTCTTTCCATCTCTCTCATTTTCTCTTTCTCTGTCTCTCTCACTCTTCTCT
ATCTCTTGTTCTCTCGCTCTCGTTGTTCTGTCTATCTGTCTCACTCTCTAATGTTTTTTC
TCACTCGTTCTCATTCTTTTTCATTCTTTTTCCCCTACATTGTTTTAATGTTAGTATTTC
TTTATCAAGTTTTTAATTTTAGGAACATGAGTTCTTTGGGAAGTTATGGTTCAACAAGTG
GAGGTAGTACACCAATTGAAGA
>TeaL_99752
ATGTGAATGCCGCGCCATTTGTTTTGATGAGAATAATTTGTGATATTGTTTGTATAATAA
CTGGAAAAATTAGACCCATTTGAATAAACATGGGAAATAAATGGGTTTCCGTTGGTTGTC
TCCCTAGACAGGTCCAGTTTAGCTTGAATCCCTCATCATTTGGTTTCAATGATGGCCATC
GGATGTTGCTAATCATAGAACTTAGAAACATTTTCTGTTTCCTTTTTTATTTTTAAAAAG
ATAAAATTTGAATATGCTTGATCATATGCTTAATGCTTCTTTTGGTTGGGAGAGTTGGGA
AGGGAAAGGAAACACATCTGTTTCACTTTTCCTTTCCAAATCCCTTCCCAAATCCCTCAA
TCAAACACAACGTGAAGGTTTCAAGGGGTATGAGGATTGGATTTGATTTTAGCCCTTGTT
GCATTGTTGGGTCGTAGGTATCCATCAAGCATGGCATATCGCTGACTTTAGTTTGTGTCT
GTAAAGTATTTTTCCTTGTGTTTCAACTTCCATTCTCTATGCAAATAGATATGACTTCAA
TACCTTATATAGGAG
>TeaL_99753
CGATTTTAACAACCTTGGTGTAAATGCATGAATATTGTGTGAGATATTTGTCTCTGACAC
AACTTGGTGCACTTATTTTTGTAGTTTTCATAATTATCATCCCCCCTTAATTTAATTAAA
ACACAAATACTCATGTTCCAATTTGAAAAATTAAACAAGGTCTATTTTGTTGCTAAGCTA
TGGTGTGGCACTCATACTGCCTACCTCTATTGATGGTTGATGTTCCTCCTCTTACAAACA
AAGGTACTTTGGGAGGCAAAGTGGAGTCCAAACCATAACTGAGAATGCTTTGTTCACGAA
ATTGGTTCCTGCTCTTTTCTTTACTTGTGGTTAGTAATTGTATAATTTTCTATATTTTTT
TTCTTCGCTCGTTATTTGTCACATCACTGATCTTTGAACTTTTACGGCCCACCTTTTTTG
AAGTTTGGACATGAGAAAAAAAAAACAGCTGTTTGTTTTTTGTGCTACTGTACCTAGCTT
TCTTGATATCGGAAG
>TeaL_99754
GTAATGTAGACGAACGTTAGAGATAAGACGAAATTAACTCAAATTGACAATTTTGAGGAC
CAAAATGACAAGGAACGCATACTTTAAGGATTAAAACTGTCATTCATCTACGTTTCTGTT
ATCAATTTAGATGGACGTCAGAGATAGGACCAAATTGACTCAAATTTGACAATTTTGATG
ACTAAAATGACAAAATTGAAACTTAAGGGAATAAAATGACAAATAACACATACTTTAGGG
ACTAAAACTGTCCTTTTTCCTACATCTTATTCTTTTTTTTCTTGTACAACATTCATCCAT
CTCTACATTCTCATTGAATATTGTAAGAAAAATTGATGTAT
>TeaL_99755
CCCCAACAACTATCACCACACACACACAAAATAATGATATCTTAGCTCCACCCATGGTCG
TATGAGGGCCTTGTTGGTTGCTTAGCTGATTATTGATTCTTCACATTTTTTGATTAGTGA
ATGTTGTGAAACCTAGAATTACCCTATAGCTTAGCCTAATTACTACATTACAAACTTGGA
GGCTCTTATACATTTAAATATACATAGTAGTAGGATAGTGTTTACTTTGCACCACACCCT
TGGTGCTTACCTTTTACACATGCCATCATATTTCTTTCCAATAGCTTAGGTGTGTGAGAT
GCTAAAAAATCTTAAATTAAAGTTATCTTGATTTTACTTATTTACTTATAGGGGAAATAA
TAGTTAAGAAGGTAATGAAGGAAATTAGACAAACAAGTTTTTTGGTGCATTCAAAGATCT
CCCTAGTATTTTTATTTGCAAGTTCTTTTCATCAACTATCTAGTTTAGAAAAAACCTAAA
CATTAACTTATGTAATCATTCATCACAGTCGTAATTAGTTAATTTTGTGAAGCCCACAAG
ATTATACTGATTATGTATAGAAGGCTTGTAATTCAACCATTGATGAATGTTATGAAAGGA
AGACATTCAACATAAGCACAAAAGGCCATGATAGCTTCAGAGTTACTCTGATATCCCTCT
CCTCTTTTCCTACTCCCAATTATCTGCCATATTGCAACAGAAGTAATACTGAAAATGCAA
TAGAGCTGTAGTAAGGCCAGTTCATAACTTAACAGTGAATGAAGAAGCTTTTTTGGCATC
TCCTCCTGCGCTAGTGGGCTGCTTCACTGTATTGTGTGTGTGTTTTGTTTCACTTTGATG
TATTTTTTTGTCCAAAACAGCATAAAATAATCCTCAGGATGTTGTTTTAGATGCACATCA
ACCTTCATGAGGGTGGTTGAACAGTAAATTTCATTGTAATGAAATACAAACTAACACTAC
TTTATCTTGATTCAATCTGCATATGGTTGCCTCTTCCGTCCCC
>TeaL_99756
TGCAGAGATTGCCTACTGTATTTAGATGAGATTGCACCAATTTTGGGTCAATCACAATCA
CAACCTAAATTAGATTATTTCCTAGAATAGTTTCCTATAGAATAAATCTTTGTATAAAAG
TCTATATATATGTACTTGTAATTCATAGAGAAAATATCAATTAAAGCCATACATTTTCCA
TATGTTTTACATAAGTATCTAGACATATGTGCAATTTGTTCGACACTGAGCATTCAGATG
AAAATGTTATAACTAATTTTCTATTGTTTGGACTGAGTATCCGAACATATTTAATTTGTT
CATTATTGAGTATCCAAAGAAACTTTGTAGGGTTTGAAATTAAGAATTCGAACATATATA
ATTTGTTAGCACGGAGTGTCTAGATGAAAAACCTATTAGATTTGGGGTGTAGAAAGTAAA
ATTTTTAGGTATCTTTTATATTTAAAGTTATAATAAATATTATTTAGGGTGTCCAAATAA
ATAAATAAATATTTAAATTATCAATTGGGTGTTCAAAGT
>TeaL_99757
GCAAATTCCAATTCGAATTTCACTCAATTGTAATTTTCCAATGAATTCATATAGTAGGAC
TATTGGAGAAACCCAATTTACTTCCCAATGGTTCATTTACAACATAAAATTTTCATTCTT
GATTGCTAACAGAAGACAGGTCTATAAGAATTAACAGTCAATTTGACATGATATAATCAT
AACATATCTCAACAGGATTCTCATAACTAATCTTCCTGTGACTACCATCATAATCACCCT
ACATTTTATTTACCATATCAAGGACCTCCACTCTATTGAAATCAGATGTTTGAAACAAAT
TGAAAAGAATACGTCATGTTTAATTCAAATCTCTATTGATTCCTATTTTGGGGGTGTGTG
TGTGTGTGTGTGTGTGGTATGTTTCAATATTTGGATAAGACGTATGTGAACCTCAGGAGA
TTCCAACAGTTTACCATTATGAAGATCTAGATTGTAGTAGATAAGCGAAAAAATCAATCA
TCCCATACAAGCTTCAGAACTGACGACAAGTAGAGGAAGGTAG
>TeaL_99758
GAGAAAGTGTAGAGATTGAAGGAGAATTTGAAGATATAGCTTGAATTGGTCAACATTGTG
CTAGAATTTGTGTGTTTGAAGGCTCTAGGTAAGCGTTTACCTCTCAATTCTTGAAGATAA
TATGTTTTAGAGTTATGTTCATGGATTATATGTAATCTTTTGTTAATTAAAGTCAAGAGA
TGAAGAAGCTTTACATGCATGCAAGTATAGGTTGAGTTTTGTCATGTTGAGTTTGAATTC
TAGCATCCATGTTGAAATTATGAGTTATATTGTACTTGCATGTTTCATCCATCATGTGTT
AACTCTCAAATTCATGTTTTGGAAAAAGATTTTGTACATGCATGGAGCTTTTG
>TeaL_99759
AAAAGAGACACCTATAAATAATCCATAAAATGAAAACAGAAAAGCAATTTTACAATTGAC
TCTATCATCCAAAAAATAACACACAAGTTCATAAATGAGCCAGCAGTTCACGAAAATACA
TAAAATTTCCCAACAATGTGACTTGCACTTCACTTTTAATCCCTTGTATTTGCAATTCCT
TTGGACTATTGATGAACCGATATCTAATCATACAAATATATGACCATGGATGCAAGAATG
ATGTAGAATTTATATTGGGATCACTGAGGATAATATAATACTAACCAAGAAAATAAAATA
AAATGATGTTTATTAACTTAAAACTGATTGCTATTCATTAACAACAATTTATAATGAGGA
TCTCCTTAACTTTAAGCTTCAAAGGTTCATAGCACCTAACTGACTGAGAAAGAAACCACA
ATTACATTAATCTATGACAGCTCAGCACTCTTGAGGAGATCTTTCAGCTTGAATACTTCG
TGAAAATAATGGATCAAATAATATGCTAAGAAG
>TeaL_99760
CAAACATAATGTTTATAGATACTTTCTCCCAGTATGTTTGCATAAAATATTTATTCCACA
GCTTCCACTTAAGCCAAATGGCGACTAAAGATCAACAACATTTGTATGCATAGATAACTG
CATAACAACAAATGATTTAGTTCAAAATTTTGTCTACGAAGCTTAGTGAACAAGGAAAAG
AATAGACAACGATGGATGAGGAAAAAAACAAAAATGAAAGAAAGGAAGATTCCCACAAAA
GCAAACTTCACATGTACTTAAAAGCAGAGCCTACAACTAGAATAAACGGAACACGGGCCT
TTTAACTCTTATATATATGTTTTTTCTATTTAATTCAAAATTTTATTCCTAACCACATTT
TTTTATTTAACGCAGAACACTATGAACTACCTTTTTGCATTTAATTGTCTCCAAGTGTTC
ACATTCAAGTAAAAAAATTTGTTAGCCATAACAATTTTTAAGAAAAAAGAAAATTTTGAT
AGTTAATCACGTATTCCTGTAGTTTGGGAATAAAGTTTGCCAAACTGTAAAATGGTCAAA
GTTCCACAGATCGCGCCATTTTGACACTTCAATGTTGTTAATGTAACACCTATGTACTAT
TTATCCAAAACCGATTATGATAGAAAATCTAAAAAGACCACCACAAAGGAAGCATAGGCC
ACAG
>TeaL_99761
CAAATGCTACACAAAATTTATAGAAAAAATATTTAAAACAATTATATATTATTGTAGAAA
AATAAGATCTGAGGCCATGAAAAATATAGTTTTTGAACCATCTCGGAAACGTTCTTAGAG
TTTCCCTTAACAAGTTTCGGGGGAAACAAGTTTCTACTCCCAAGGAAAGTTTCCTAGTAA
CTACGGGACAACTCACTCATGAATAAAAATAATAATTGAAGTGGCCCTATTTCATAAAGA
AGAAAATATACTCCAAATATTTGAATCAAAACTGTACATGTTTTTCCCAAAGGAAAGTTC
TCTTACTCTCACTAAAACTGTACATGTTTTTTAGAATCTTAATGTTAGTCTTGTCAATAA
CCAACTGAACTCCAAAATCCAGAGAACAACATTCCAATGATTAAAAGGATTCCTTTCCCT
ATAGGAAATCAAATTATTGGTTTAACACATTCAATTCTATGAAGTGAAATAAACAAAAAT
TCCAAATTACATTTTTGTAGTGTAATTTAAT
>TeaL_99762
TGTGCGGATTTGGTTCTTCACCACTCCAGATATAAATTTTAGGATGGTTTCCAAGTTCTT
TCAGTATAATGTTGGAAATCTTCTCAGGTGTTCTCCTTGAGAAAGATATTCTTACACTCC
CGCAGCTCACTAGAACATTTTGCAGAGAGGTTGTCAACTGCTTTGCAAGGTCCACACCAT
ATCGACAATGGCCTACAGAAAAATTTAAGAAAATATATGAACTATGAAAAATTCTGTGTA
TACATGGATGTCCAATGAAACATCAAAGAAAGTGTAAAAGTTGAGGTCTTATTTCAACTT
GTCTGAAATAAGAAAAACATGCAGTCAGAACTTCCATATATTTTAATTAATCAAAAGAGT
CAGTAACAAATATTCCTTTCAAAATTAGACCCTTTGAAGTATCAGTGTAAATTTAAGATA
AATATGACAATTGTACTTAACAATACTCACTTTCAAGATATTATTTCAAACCCCGCCAGA
AGCAAATGATGCCGAAGTTTACCTTCCTTTCTAATTGTAACAAAGATCTAATCATGGGAT
TTTCACTCAGTCTTCAATGACGACTTGAACCAAAATAGTTCTTTCAGGTTAAGAGACAAT
TATTCAGTATAAATGCCCTGAGTTTAGCTCTCAACTCTAATACATATGCATATTTCACTA
TTTTACAAATTTTGTTGCATTATCTAAAATGCAATTATTTTGTGTATGATGTCGTGATAT
TTAAGTGATGGAATATATGAATTTTTAGTTTTAATTAGAGTGATAATGCTTTTTCTCATT
ACATTTGAATAAACTATTC
>TeaL_99763
GACCAAAATTTAATCCACCCCCGCCCAGCATAAGTGTTAGGTCGGGTAAAATATGCCTCG
TTCGAGGCGGGTATGAGTGGGCCCCTGCGGGTTCAGCTAAAATAGCCATCCCTAAGGGCG
AGATATACATCAAAAGTGAACAGAATCAAAGATATGTGCAATGTTGAAAGGCAGAAATTC
AAAGGCATAAAGAACAAGTGAAATCAAAACTGAAAATGAGGAGTTGAGAGACTTACAAGT
CAGAAATGGAAAAGTGGAGGCCGGAATCGTGTTCACCGGAGTGAGGCAGTCACTTTGATC
GGAGCAGCGTGCGGAATGACCACCGTAAATGGAAAACGAATGAGTTACATCTTTGGAGCT
TGAAGGGGCAACAATGACAAAAAAGGTTTAAAGAGAGAGAGAGAGTCTGAGACAA
>TeaL_99764
AGAGAGAAAGAGAGAGTCTGAGACAAGAGAGAGAGAATGGGGAATGTGAAGTGAAGAGAC
GAAAAAGAGAGGGAAGAGTTTTGCAGGAAATACAAAAAGACAGCAAAAAGAAATTATTCA
AATGCCTTGGGCAAAGTGCTGAATTGACATCATCTGACGTCAGGCGGTGTGGACAGAGTT
GAAACGACACCTTTGATTGATGGACGTGATGGGTATGCACCAACGAAGTGGTGCCACGCG
TCTAGACGGTTTTGAAGTTTTTTTCAGAAATGAACTTGGACTTGTGGGTTCTTGAACTAG
CAGGTCATAACCTTGGCTAGTAGTATGATCTCCATTGAGGTGATGATCTTAGACAAGATG
TTGGATTTAAATGATATGGAACATGTTGGTTCTTGGTTCTTGATGAG
>TeaL_99765
ATTTTAGTTTTATCTACATATCAATTAATTTTGATAATTTAAAAAAAAAAAAAATTGAAT
AGTGTATGAGAGAGCCAATGCAAGATTGGGGAGAAATAGGTTGCTTTTGATGTAATGATT
GAGATTAAGAATATGTTTGGATGATAAATTTGAATAAAATTTGAAAAATAAATAAGAAAG
CTAAGGGAAATGAAACAATAAAAATAAATTAAATTTTTATTTACATTTACATTTCTCTCA
TCTTTTTCTTTTTCAAATTACTATCAAGTCCATAATCCAACAAACAGTCTACAAAAATAA
GAAGAGAAAAGAAAAACGGACCGGCGTGTGCGAAGGTGTCCCAAA
>TeaL_99766
ATGGCTCTGCATAAAATTGAACTGAAAATCAAAAAACTTTTATGAACCTAATCAGTTTGG
ATAGGAACCAATGATGCCAACAAGAATGCAAGGCAACAAATGGCATTACATTAATATTGG
ATACAAGATAAGCAAATCCAGAATGTAATTTATCTTTATAATTGTCTTATTTTTCCAATT
TTATGGAAAAAGTAATGCCCATGTAGGATATATAGGTTCCCCCAACAATATGCCTATCAT
CAATTCTATCTATACCTGTCTCCAGAAAGTTCATCAATTCTCTCTCCTATATATGTATAT
GTACATATACATATATGAAATCTCTAAGTCAGTATGTTCATATGAAAATAAATCTGTATC
C
>TeaL_99767
CCTGCTACTTAGGTTTTAGAGTTCAGTTTCACACATGGATTTGACAGCCCCCTCTAATGT
TGAGATTAGACATATAGCAATCGTGCATATGTGCTACAAGCCTCCAAGTACACACTTGAC
AATTCTTGCCCACCTTGGCTTTGTCTCCATCGAAAACTATTTTCAACTAGTGTAAGCATC
TTATTTGATCTAGTAATAATTAAAACACAAAACCAACTTGGATTGATTCTAGTAGAACCA
ACAAACAAGTTACAATAGCCCACTTTCTTTGCATTTCCTTCTTTAGGTTCTTTTTTTTTT
CATGAGACATTTTTTTGATAGATTTTCTTGTGATTATTTGATGGACCAGTACAAGAATAA
AATTATGCCTTCGTTTGGGAAGTGGCTATTTT
>TeaL_99768
GTCCTTTCATGGGTACAAGTGGCTGAGGTGGCCCCTGGAAAGATGGTGTTCACTGAGGTG
GCAAGGGAGTCACCAAAGAGGGAAGAGGTGAGAGATGTCTTCACCATAGGACATAGCCAT
GTAGAGAAGGAAATGAAGTGTAGGGGGATCATGGTCTGGCAGAGGTCCCTTGGTTGAGCT
GGGACAAATAGTAATAGTATGATCCTCCCAACAGATAGTAATAGGAACATGCCAAGTGAA
AGTAATAGTATGATCCTCCTAAAGTTTAGAACATGGATACAATAATCCATTTCTCTCCAC
TTGAGATCATAAATAGGATGAATTTCAATCACCGTAGCTGACAACAGATAGTGATAGTAA
CATGCCAAGTGAAAGTGGTTCTGAATGTGTTCTGGAACTTCAAATCGACAAAACACAGGC
TAAGTTTTCCTCAAGAATGGAACACTAATTTGCACAAATTAAGTAGAGAACAAATGACTG
GTATAGCTTTACCAAAAAAATTAGAGCAGAAAGCTTGTCCAATTATACATTGACATAAGA
CTTGATGTTCAAATATAGGAAATTGTTTGAATTTAAATAATCATATGATATACCATTGTA
GGGATAAATAATTCAATGAAATTCCAAAACAAAAAATCATTTGTCCGAGAACCTTTAAAA
ATTGAATCATAGCCAAGGGCCCGCAAATGTCCAATAAAATGGCCGGCTGAAGTAGCATGC
ATTGAACTTACTTCTTGTAAGCGTGAAAACGCTTT
>TeaL_99769
GGTTATCTCCATAACCATATCATGCTTTCTTAATACGTTTACCACCCAAATGACCACCAT
GTACGATGAAACAATGGCATCATTTACAATGAAAATGTTGAACATTTATTGGATGTCAAA
CTCTCCCTTTTTCGAATAAGTTTAAGTCGTTTCCGGCTCTAACTCCCAAACTATGTGTGC
TAATTACATTCTGTCTGTTGTTACAAGTCCTATTTGTGATGGGAAGGTGGCCGTGACATC
TGTACGGTTGTTTGGGAGCTGATTCGCATTTTCGCCCCCTTAACACCCTTTTCCAGTTAA
GTTTAATGCATTTTCGACTCTAACTCC
>TeaL_99770
AATTGGATGACCCATGTGCCCTTGTTCAAATCTCACACTGCTTCTAAAATCAAATGGCCT
AACTTGTGGTACAAAGCTATGGTGCACCGAAGAATGAGCTTCAATCCCAAGTGATCGAAA
TGCAGAACCATGAAGAGGTAGCGATGCCAAGCTGGCATACCTATCAGATAACATTCCCAT
TCGCATTGCCCGCTTTGCCAGTGTCCTCTCTCTCTTGTGTGCATTCTGGTGCCCACCCAG
AGCTTGGGAACTAAAAAATTTCCGCTGACAGTAATTGCAAGGGAAAACGCGTGGAAGGGC
TGAAGCAGCAGTTCGGGATACAATCTCGTTGCTACTCTCACTTGTGCTTGATATTGAAAT
TCCTATTGAGTCCCTTCCTGCTAAATCATCATTGCTTGAGTTAAAGGAGAGAGTTAAGTC
TAGGGAAATTGGTTCAGTTGGTAAGGAATTAGTGAGGTGGGGAGAGACGGTGAGGCTGTC
CGAGATGGTTATGTTGGAGGCAACTTGGCTGCTGATGTCTGAGTCATTTTCATCGAATGT
CTCTACTTCCAGATCAAAGGCTCGTGATTTCATGATTTGAATTTAATTTCCCTTGAAGGC
TTTATCTTCTTGTGCACTTAAATTGTAGAGACACATACTTGCATCTGCCTAGTTTGGTGC
AATTTTAGTACACAGCTGATCATCAGGACTTGTGAGAACTTAAGAAAGAGAAAAGGAAAT
GAAGAGAGAGAGAGAGAGAGAGAGGAGAGAGGAAGG
>TeaL_99771
AGAGAGAGGGAGAGAGAGACTTTGTTGATAAATAAAAATCAAAATAAGCTCCACAACAGG
AAAGACGACGAGCCATTTCAATTTAAGAAGAAAAGTATGGGAGGAAATGTTTTTCAAGGT
ATTAAAGCTTTCGCCCAAGAGAAGGGAAGAGGGTATTCCAAATATGTGTGAAAGTTTACT
AGCAAGTGTGCAGATAAAAGATCTGGTAACATACCAGTGATATTTTTGGCAGTAATAAAA
GTGAAGCTAGAAAATTACTTCAAAACTGCAGAGACAAATATGGTTGAATGTTTGAGCAAA
AACTTCAAGAGGGAAATAGGTCCCCAAAGAGTCATTAGCATTTGAGATATGAGGTTCAAT
TCAAATGTATTGTTTTGTTACTGTTGATAT
>TeaL_99772
TATCTCCGAATGGAATAATCACCTGTCAAATGGAAACATAATGCAGATAACATGAGCACT
GCCTACAAAAGGTTTCAATCATAGCATACTAAGTCCAAAAAGTCAGTCACCATCAAGCAG
TAGAAATATGTGATAAACAAAAGCATTATTAAATTTAATGTACAAAACCCAGAAGACCTA
TTATTTTCTAATATTACTTATCAAATAAATAATTAATTGCAAAAAAAAGTACAAAAACTG
AACTGTATGTGTAAGGTGCAATAAATGTACGTGTAAGGTGCAATATAAGAAACACAAAAT
CAAAGAGAGCATGGATCAGGGTTCTGAGAAAATACATAGCAGCCTATGGTACAACAGAAT
ATGCCAGAGATAGAGCCAAATGGAGGAAAGTATATTAGTAGGCACCTCTAAGGGGCTAAA
GATAGGGAGAGTAGAACTTATATGAAAGGATAATGAAGGAACAATGAATATCATCTTGGT
CTTCCAAAATTTTAAAATGTTTTCCCAAAGGTGAGCCTAACTAAGAAGCTCATAAGAATG
CCATGAGTTGGGGTTCAGAGGGTTCTAGGAGATGTGCAACTCCGTTGGTA
>TeaL_99773
TGAAGTGTTAATAGACTCGAAATAGGCCCAGTGAGCACTAAACTAGGCCCTCCAATCTAA
TTAGTGATAATTAATAAACTAGAGGGAAGCCCCCTCCTTTCGCAAACACTACGAAGACCT
TATGGTGAAGTTTCTGGATGGGAAACAATTCGGTTTCAAGCTTATAATCGGTTTCACTAT
CTTTTAGGTCCGTGTGTAAAATCATATTGATATGATAATTAAAATAGCATAATTCTATTA
TAAAATCGATCCCACAAGCCTAAACACCACCATCCGATCCCCTGTATAGACTAGACTGGA
AAATCCTCACCCTTTATGAATCTCTGTACTCAAACCTAAAATTAGACGATGGATTGCAAC
TCAATCTCTAAATCAGGATGTTCTATGTCTAAATTTGTCTCCCTATCTAAATAAACTTTT
TAACACTAATATCATGGGAAAACTCAAGACACACCAATTCCCTCGAAATGCAAATCAAAA
CAATTTAAATATGAA
>TeaL_99774
CGCCGATTCCAACAACGTTGGGGAGAGATTTCTACCATCCAATTATCGCTATCTCCTCCT
CATCTCTTCACCAAGAAACAGCTCTACTTCACTATCTGTGACTCTCCAAGCCTCATCGAT
TGTGCCACACTAGTAACCTAATCAAAGTCCTTTCAAGTCTATTTTTGTGTTAATCAAATC
ATCTTCAAAACTGATTTATATATGATTTTGTGCATTTATATAGACTTGTGTATATGTGTA
AGGTTGTCGATTATAATATAGGAATATCAAACTATCGAGTATTGAGAATCAGGTGCCTCG
ATCATTAGATTTGTTAAAATTATCAGCCACGTAAAAGAGTTTTATAGTAATAGAATAGTT
ATATTAATTGTATAAATCAAATTGTGAATCATTTATTAAGGAAT
>TeaL_99775
ACGGCTTCTATACCTTCGGTTTTATTCTGTAAGTCTCTGAATCCCTTTCATTTTTGCGTT
TTCTTTTACTGTTCACGACTGTATCTCTTTTTGGATCATTGTACATTGATTTACACACTG
CATTTGCAATTGTATTGCCTTCAAATCTGTATCCTCTGTTCTTTGTGTTTGTGCTCTAGT
TTTGTTTATACTTTTTGCACACTGCTCTACACTCAATTACTTAGATGTTAAGAATTGGTG
TTTACAAATCTGTCAATGCCTCTAATTGTGTTTCTGTGTCTTTGAATCACTTGTTCATAC
TTTGAACATCTTCTTGAATACATGCCACTGCACTAACCATTAC
>TeaL_99776
AATAATTTGAAAAAGTAAACAAAATAATTGCAAGCCTACATTCTCTGAGCTCTTAATATG
TTTAATAAATATTTTGTCATAGTTTTTTTGTTGTCTTTTTACTAATGCTATGATAGACAA
ATAATAGTTTATTCTCGTGATTGCATCCCCAAAGCAGGATAGTGCGCCTATGAGTGACAC
TATCCTGTGTGGCATGAGAATCTCTCTCAGAGATAAAACATAAACCTTGGTTAATATAGA
AGTTTATTTGAGTGTTGTAAGTCCAACTCAAAAGGTCCAAAGAATTCTGTGTGGGACTTC
TAAATACATTTACCAAATTGCTCTCTACACCCATCACATGTGTTGCAATCCTTTAGGAAG
AAACCCTTGTACCTTAAAAAGAGTATGGGTGTAGAGAGAAATTTAGCATGTGTATTTAGA
TATTCCCATTCTGTACACTGCTTCCAAATCTGATGCTCTTGGAGCATTGATGGATCAATC
TTTTGTTTTTGCACTATTTTCATATCAATTTCAGATGAGTATGCAAAAATTACATATTTT
TCCACAATTATCTAGGGCCTTCAGCATCAAATAAAGCACTTCTACTGTTCAATGACTCTT
TATAGAGGAGTTTGTTTAGGTTCTACAACCTAGCTCATTTCTTTCAATATATTGAAGAGA
AAGATGAGTGAAATAAGTGTCCTTGGATCTAGTAAATGTCTATCCCAAGAAAATATTCCT
AGATTTTGGAAATCTGTATTCAATAAGTGGAAGACATTTAACTTCTTCCACCTATTGACA
TATTTGTTGTAACTTGTAAGTTCTTACAGGTTGTGGCCACCTTAGTGACGAGCAAAGTCT
GTTCCTTCGAGAAATGGATTTTTGCATCTTAAGACTCCCAGTTTAGTGCCGCAAGAAAAA
TTTTCCAACTTTATACTTAAAATTGCTGTTTTCATGTTTACCTTGGAGTAACCAATATCA
GTTGTGATGGTAACCAATTGTTGGTGAAATTCAAAATTTTCTTGTGATAGCTACCTATTG
AATTTGTTGCCAC
>TeaL_99777
TCAAAACATCAGGAATTTTAATTTAATAAATGTATCCTCTGCAATTTCATATAGGGAAGT
TATATGGAGAATTGATGTTGTCCTTGTTTAAGTTCAGGAACATCTTCTGGTCTAGACAGT
AGATAACCTTGAAGCGTTGCTATTTCAAACTTAGTTCTTTGTCTTAGTTTTAAGAAACAA
GTGAGATATATATAAATTTGTCACACACTTCATTGGAGGACAAACTTGGTAAATCATATA
TCACACTTTACTTTCATGATCCACGAACTCCCGGCTGCATTTACAGTTAAATAACATTGA
AGAGTTTGAGCATCAACAAGACAACAATAGCAATACAGCCCATCGACCCCAACTTGTGCT
AGAGAGAGAGAGAGAGA
>TeaL_99778
CAATTTGTTTGGACTATATTTAAAATTTTAATTGGGCCTAATAATGATTATATATAAATT
TTTTCAATTGGGCCTAACAAGATTTTTTAAAGGGGAATTTACTGGTAAGTCTCATACACG
TAGTTTAAAATCCATCTAATCCTAAAAGAAAATATTTGCACCAATTAGTCCTACATATTT
TTAATTATTACCATAAAATCTTAATTTTCTTTTAAAAACATTTAAAGACGCTGCTACATC
CACCACCGTCGGACTTTGGTCAAATAGTCACCAGAGACTCGCCGAAATGTTTAACATCAC
CGGGAAGTTACCAGAGTATCACCGGAGTGTTTTGAATGTCACCGAAATGTTAGAACGTTC
GCT
>TeaL_99779
TGATATTTGTGGAATAACTTATATTGATATTTATGGAATAACAAAAGGCCGAGATATATA
TCGAGCAACGTAAACAAATAAGATGAGATGCCAACATGCTATTATGTCCTGAAGGAATAG
TACTCTGCTAAGGAAATAGCTGAACAAATTAGCTTTCTTGGCATGTGCAGTGAAATCAAC
TCTATAAACATAAAAACACAAGTAAAATGCCTTCTGGATTACATACATATATAAATACAT
AGAGAAAGCATTGTTAAATTTCAAAAACAAAAGTACAATGAAAAATGTGGTGTACCTGTC
CAGACACTTCATTACCACA
>TeaL_99780
AAAAAATTAATTAAATAAATAAAATTAAAATTGAGAGAGAAATAGAGAGTTTGACCAACA
CAATATCATCACTGGATCACAGAAATATAGATTTATTCACTCAGTGATCAATCACAAACC
AGATACTGCTCCGTTTGGTTAAGGAGAATACAGAAACAGAAAAACCCTTCAGCTTAAACA
CCCTCATCTTTTTCTTTTTTTCCCCTCTAGGGACGAAACAAATGCCAAAAACTCAACCTA
AATTAACTTTTCAAATTAATAGCCGGCTCTTTTTCATTTTCAGAACAACACAAAATCTTC
TTTCTATTCCCTCCACTTTCTAAAAAAAAAAAAAGAACACACAAACACACACAAACATAT
ATATATATATATATAGAGAGAGAGAGAGAGAGAGAGAGAGATATTATAACAAA
>TeaL_99781
GTCCCTCTGTCTTTGATACTTCTGAATCCATATCAATAGTAAGTCTACACTGATGAATAA
ATACTTTGTTCTACAAACGGCAACCTATAATCAATAAAATTAACAATCACATAATACTAA
AGTGATATAGCTAAAAATCATGGTCCACTGCTCTTCAGGTGACAAAAGACCAAAAAAAAA
TTGTGACGAATTGTGAAAGATTAGAAAAAGCCTTAAATTCCCTGAACCCTGGCAGCTCAT
CAATACTTAATGGATTTACAAACCCCTATGCCAATTTTAATTGGGCCTTGCTAACAAATA
CCTATGAGACACATTTTATTGATATCAAAATACTTTTTACAGAATGCAAAACATTTTTTC
GCCTATTTCCAAGACATTTTTCACCCTAATCCCAATACTAAACAACACCCCCAAGGGCAC
TCATTAGATTTGCTTTAACACTAGTTCCACAGAGAGTAATTCAAATGGACCCTTCATACA
TACTATCAGAGAAAAATACAGAGAATTCGGCAGTGCCATCAAACCACCCAACATTCAACA
CTAACATTTTGGGACAATTGGCTGTTTTAATCTTTGCAAGTTGTGCAAATTATACATGCA
CTGCATACACACACATACCAAACTAAATTTCATAGATAATTTAGGAACAGAATACAAAAA
TTTGATACTACACAAGTGTTTACATAGGCATATCATGAATTCATGAAAATTCAAAGGACA
GAATTAGAAATACAGACCTGAAATGGCCTTGAGAACAGC
>TeaL_99782
GAATTAGGTTCAGATTCCCTTGGAAATTGAAATTAGAAGACATTAAACAACTTGCAACTA
TGTAAAAGAAAAAAAAAAATGTCACAAGTAATTGCCATATGCAAACTACAAATGCTAGCT
AGTGGCTGTTTTCAAGAGAAGAGACTTTATTTACCATCACTCCAGTACATAAAAGATTGA
TTTAACCCATCTGATCAGGAGACATGAAGAGCATAGGCAAATACTTTTATATCGACAAAA
AAATCATACTTATGTTACTCCAATGCAAGTATATAACAATAGTAATCTGCTCTCCTGAAA
TTTCATTATTTTGGTCTTAAATAAATTTTCAGAGGAACTTCAAGAATACAGAACCTTAGT
CTGTCAACTAAACAAATTAAGATACAGCTGAGCAGGCATAACATGTCCTATTTGATCTTC
TGAGAATCCTCCACTGGACTTTCTGAATCAGGATCCGAATGTGGAGATGAAGGAGCATAC
CTTGGATTATAGTA
>TeaL_99783
CCCAAATGGAATAGGAGCCATTCTAGGGATAGTACAATTGGCATTGTTCTTTTACTACAA
AAATACATCTGGAGAAGCCTCCAGAGAACCCTTGCTAGTAACTTACACTTGAAATGGAAT
GTTTGCTTGGCAAAGGTGCATTTGTGTTTTCTGTTGGTGAATTTACTTGATATATGTACA
TTTGTTCAGACATTCAATGTCTGAGTGAAGCTCCTACTTGCTAGAAAATGGCATTCCATA
TACAATAGAGGTGGAGGATTTACATTATTCTGACAAAAAGGACATAATTATTGTTAACTA
GTTCTTGAAAACTTCTCAAATCTCTCTCCCGAAGAAGAGGGCAAAAGCAACATCCGTTTG
GTTACCCAGAAAATGGAGGAAAAGCAAATAACTCAGAACCATACAGCTTTCATAGTTTTG
GCTGCTGAGAATATGAACATCAAACTTTCCTGAGCTTTGTACAAATGGGATACATTGAGT
TGAAGTATTTTATAGTTTTGTATTTCTTCTTGTTGCATTTCTGTTCAAGATATTGCACAG
TAATGTCAGGGCAAAAG
>TeaL_99784
CCATGAGCTTGTCAGTGAGAAAGGAAAACCGAGCAGTAGAGAGTGGTTTGGTAAAAATGT
CAGCCACTTGATCAACAAAAGGAACACATTTGAGGAGAAGTTTGTTGGCAGCAACTCTTT
CACGGACAAAGTGGCAGTCGACTTCAATATGCTTGGATCGACTATGGAAAACAGGATTGG
TAGCCCAAGACATGGAGGAGAGATTATCACACCATAATGTAGGGGGAGGTGATGGAGAAA
TGGAGAACTCAGTGAGAAGCATTTGTAACCGACAGCTCGGTAGCAGTGTGAGTAAGACTG
CGGTATTCAGCTTCAGTGGATGACCGGGAAACAATGGCTTGCTTTTTGAAGGACCAAGAG
ATGAGATTGCTACCCAAATAGATACAGTAGCCAGAAGTAGATCGGCAGTCAGTGAAGTCC
CCAGCCCAATTTGAGTCACTATAAGCATGCAAATGGAACTGACTGGGATGGAACTGAAGA
CCAAAATGGAGAGTGCCCTTAACATATCGCAAGATCCGCTTGACAGCTGAAAAGTGAGCA
ATGGTAGGAGAATGCATGTGTTGACATGCTTAATTGACAGCGTAAGAAAGCTCAAGTCTG
GTGATGGTGAGATATTGTAAAGCACCCACAAGACTCCTATAAAGAGAGGAGTTAGGACAG
GGAAGAGAGGCATCAGAGGAAATAGGAGGTTTCAGAGAGACAGGGATGGCACAAGGTTTG
CAATCAACCATGTCGGCCTTAGCTAATAAGTCTGCAGCGTATTTG
>TeaL_99785
AGATAACCTCATTTTTTATCCATATGACTAAAGAAATTTGTAAGAAAGGGTGTAAATTAA
AACTTTAAGGGTGCTCAATATAATTATGCCAAACTGGTAGAGCTCAATGTATTTTGTCTA
GACCTCAACAGAGGTTAGTGTAATTTATGCAAAAAATTATCTCAGTTTATTTAACAACTT
ATTCAATACCCCAGGAGATAAGTGAGATATAAGGTATTGCGTGAAAGCGAGATACAAGGT
ATCACATACTTGAACATTTCCCATCTAATGACCACCACAAAAACATATAGGATTTTTTTT
GCAAATAAATAACAGAAATTTGGAAGGCAGGTTCAAATAATAGGTGAAATTCAGTAATCA
ACAAATTATCTAAGCTTCTTTCATATGGTAAAACAATTTGTCAACTTCACTACCC
>TeaL_99786
GGGTAAATTACACTAACCTCTCCTAAGATTTAAAAAAAATATGGCAATGCCTACAATTTT
AGTATAATTATGCTAACCCCATTTTAGTAATGTTAAATAGACCCAAACTAATGCAGATGA
CCTGAAAACATATAAATATAAGTAAGGAAAGTTATGCATTTCAGTGCAAAATAGATGATA
ACATTATTTTTTCATAACAAATGACTGATGGAAAAGGCGCTGTGTTATGTGAAATAAACC
AACATGGGAGTACAATGTAATAATGCTAAGTTTGTGGGGCTTAGTATATTTTTTCAAACC
TCAAGAGAGGTTAGTGTAATTTA
>TeaL_99787
CAAGTCTCCTCTCAGTAAACTTGAGCACTACACTACTACAAATTGAAGGGAAATTTTTGT
GCCAAATTTACTTACCATCTAACATAACACTTTACATGTCATGGAGCATAGGGTCAACTG
CACTAATGCAGTGATAACACATCAGATGGTAAGCAAATTTGGTACAAATATTTGGTCATA
TTACCCGTGCTTAAAAATCTCTCTTCGGTACAACAAAAGAAAAAACACAAACAAAACACC
AATATCTGGAATACCTTCATGTAGTCAAACCTAAGGGAAACAACAATACCATAAAATATA
GATATTTGCCACTTATTAGTTCTGAGTGCATTTTTTCAATACAAAACAAGAAACAAAAAC
AAAAACAGTGAAAACAGAAGGAAAAACAAACCCAGAGATCACTCTGAGAGAACAATATAC
TAATAGTAATCAATTTAGTATGGCCATTTGACAGCACACACAAACATTATATATATAAGA
ATATATAACATATCTCTTGTTTTGTGAAAAACCATTCCCTTGCATGTCTAAGGCTTTCAA
TAACATGCTATTATTGATGGATTGCCCTTCAAACCATATGATATTGATGAGAATCTGAGG
GTTTTAAAGGTATAGATTGTTGGGTTTGTGGAGCCTGATTAGCTTGATTAGAAGATGCAT
CAAAATAAGACGAAGGCTAGGGGGGTTGGCTCTGTTTTTCTTTGGGTTATGACTACTCTG
ATGCATAGGGGGCCTGCTAGCAGTACTCTTTTGTTTTGGTGTTGATTAGTTTTTTGCAAG
GATAGTACTACTAGGATGCTTGTTATATTTGATTCAAGGTTTAAGATATTGTTATTTTAA
CATGCTTCATAATTTTCCACTTTAAAGTCTTTGTACTGAGTTAAAGCTCAGATGGATAGA
GGACATTATAAACTTTGTATTAAGTAGCCCACAACTACATTTCTACTCCCACAAGAACTT
ATTAAATAAAATAAAAATTAGGGCGAATTTAGGCATTCTAAACAATGCTAATGCTTAAAA
TTATAGTCAATTTGGTTTGAAATTC
>TeaL_99788
TTTTAAGATTACTCACCCAAGTCTAAGAAAAGCACGCAAGTCCCAATTACTCACCAATAG
GACAATTAATCAAGCTTACATATCTATCAATTCTATAAACAAAAACAATAATAGAAATGG
GCCCTCATGGGCTATATTGCTTTAAAAAAAAATAGAAACGAAACAAAAAATCACAAATGA
ACCATATGAACTATCTTGCTTCTAAAAATAAAACCAATAAAGCATATGGCCACATATAGA
CAGTGTCCAAAGCAAACCAGTGATAGATATGTGACCACCAGGGACTATCTTATTTCAAAA
AAATAATATTAATAAGGCCAAAAAAAAAAAAAAAAAA
>TeaL_99789
CTGTCCTCCAGATGGGGCAAGACTTGGAGATGCTTTTTTCTTTGCTTCTTCAATTCTTGC
TATGTGGTCTGGCGAGAGACAAAGCAGGAGTGTGCCTAGATCAGCAGATGTCTTGTTCAT
AATGTGCATTCCCCACCAGACATCAAACTCAATGGTTGCATCAGGAACTTCATTGAAGGC
TCTGAAGTTAAATTTCTGCTTCAAAGCAGGAAAAACAGGGCTGAGGGCCTCAATGTCTAA
GTTGCTCAAAATAAATATGCTCCAAAATGTGTCAGTGTAGGACTAGTATGGAGGAATGGG
GATCATCTGGGACAAACCAAACTAACGAGCAAATTGCGTGGCATTGTAGATTACTACACC
ACATTTGTTGTTGTTTGGTGTAAAGCTAAGGCCAAATGAAAGATCTTTGGAGATCAGAAA
ACTAGTCTAGACTTCAAATTGCTTTCTGGCCAGTGGCTTGGGATGGAGGAGTAGTTAGCT
AGGAAGGAGCAAAATCACGTGAAAAGGGAAAAAGGGCAGAGGCATCACGAGTAACCAACT
TTCGGTAGAAGAAAGTAAAGCAAGCATCAAGGCATGAGTCTTGGG
>TeaL_99790
GCAGATTTACTTACTTGTCCTTTGAATTTAAACTTCCAAAGTTGACCTGATTTCATTTTT
GACCTTTTTAGTCTAAAATTCTAAGGCCTTGGATTGTTATAAAGTTCTGCAATTATATTT
CCTACTCCTGGTTTTTAGGTATGCTCTTTGATTTCTCTCTATTAATTTATTTGGGTCTAT
TCAATACATGAACTTGCCAACTGGGTATATGAGCTTGTCTGTAAATATATATGTAAAAAA
ACAATGGTTGGTTTAATCTACTTTTGTGAGTAAATACCTTTTAAAAATTCGGAAACACAA
CTATAATGTTGGGTAAAACAGTATTTGCTTGGTAGACTAGTCCTTTTGGTTGTAGTAAGC
ACTTTGATTTTTT
>TeaL_99791
TATAGACCTAATATCTAGTGCTTAACAATTTTCAAGCACCATTTTCTTTATGCTATGTCT
GGTTTTTGAATTTGGTTGGTTGGGTTAAAAAATAAGAACATGAATAGGCATTTCTCAAAA
AATCTGTTCTTTAATTATAGAAGAATGAATAGACATAAGCAATTTCATTTTTCTTTCCCT
TCACAGATCCTAGATCCAAACATACATAGCATTAAAGAATTAAAATAAGAAAAACCCCAA
AAATTAAAGAGAATTGAGTTGGATCTATGATTTAGACAGTTGGATGCACACTAAAATAGA
AAGGTGGACCTGAAACCAAGGCCTGAGCAGTAGTGAATAAATATCAATATGAAGTTTTAT
AATTACCCTAAACCACTTTCTAAAAGTAAAAGAGAGTTACAACTCTGTATAAACTAGCTA
CGGAGAAAATTTCATGGTGAACTATTTAGAAATAAAGAAAGCCAATATAGGTGACAACCA
GCCACATAAAAAGGAGATAACCTTGAGGCTAAGAAAATATATTCCAATAATACTGCTAAA
CAAGCAATTTTGTAAATATATGCTAGATTAAGTGTGTAAAAATACTAAAATCATGTAACC
AACTTCTAGAAAGTCTGGCGCTCTTTATTCTACTTTCATTCCTTTCTCAGAAGCATAATA
AAAAACCCTTCCCCAACCAAAATGGGATAGGCTCCCCTCTCCATNNNNNNNNNCTTCCAT
TCCTCATCTCTCCTTACTTCTCTTATAGGGCTCAATTCTAAACCCGCACCGATAATCCAA
ATCATCAATTTGTAGACATCACAATAAAGGTTATTCATGCAAAAAGTTAACTTCATCAGA
TAACTATAAACATATGAATAAATAACATTTTATTTTAAAAAATAAATGGTTTAAGTTACA
ATCAC
>TeaL_99792
AGGCCTTCAATCTCATATGCTAGCTAGCACTATGTTTATGGGTCATGCTCATGACCACTC
TATGAGCTGTCTTTAAGGTGAAGATAATGCAAAAATTGTTAGAATTTACATATTCCCAAA
ATACTTTTACACAGTTCTACTCATTTTTCACAGTTTCATACACTTCTATACATACATCAA
AGCATTTCCCATTATACAAATGCAGTAACATGTAGTCCAGCAATCAGCATCTTTGTATCT
TATATGATTCTACTTTAAACTTTTGCTGAATGCTGATTAATTAATTTCTTGTTGCATAGC
TGATGCCATTTAAGACACTTCACCAGTTAAAAATATGATCATTTTAAACATATACTTGTC
AACAATTTGACTCAGCTATTTAATCAC
>TeaL_99793
CTCCATTGGGTCTTTGTGCTTTGTTATCAGAAATCAAAATGCTAAAGAAGGAAATATTGT
TTTCTTTTTCCATCAGTCAAGAAATCTGTTGAAATTCTTTTGCTTGACATGGTATTGGAA
GATACAAATTTGTCCCCTCTTGCTTGACTGTTATACACTACATGATAGTAATGTATGTGA
TTCCTGCATCATGGATGGTAGGAAGAGGAAAATGACTTCACTCTCTCTATCTCTCTCTCT
CCACAAGTAAAGTGCAAATGAACACATCTAATATGCTTATATAATCATACTAGAGTTTTG
ACTCTACTGCAAGTGGACATCTTATTTGGGATAAATAATATTCTAAATGTTTCTTTTTAG
TTTCCATGTTTAATTTGACTTGACTTGTATGCAGTGATGGATAATTCTGCTGCTGAAG
>TeaL_99794
AAGAATCCAGATGAGTGGATGCATTACTGCTGAGTTTCAATTTGGTCCTATTTTTGCTGA
ACTTTTAGTTAATGCTGGTTATTTTATTAAATTGAAGAACTCGAAAGTGTAAGATTGAGT
TCCAATGATGTATTGTTTATTTCCCAACACACCCACCCGCCCACCCACCCTCCTTATTTT
GAAAAAGTACACCCATATTTCTACATATATAATAAGTTAATAAGTGCTTCTATGAAAAGC
ATATTTAGTTTACCGCCTTCTTGTTTTCTATATTTTGCTCATATAGTTACATAAATCTCT
GCTGTCTATGTTCTTTGCTTAGATATTTGACTCAAATTCATCTCTGTTGTTACTAATGCT
CTTTGTATGCCCTAAACATCTTTTGTGATGCGTTTCAGGAATAAGGGTGGGAAGCAAATC
T
>TeaL_99795
AAACTAAAAAAATACTCAAAAAAAAAATCAAAAAAATATAAACAAAAAAAACAAAAAAAT
TAATAAACACTCACCAAAAATTCCAATATTTTTTTTAAAATTATCTCCCAAAACCAAATC
AAACACATGTTTTAATACATGTCAAACCGATAAGCATATATCCCATAAGTGTCCAAAGGG
TTACCATTTCTATAATATATATATATATATATAAAATAAAATAAAATAAAATAAAAAAGT
AGTTAGACACATTTGAAACAAGCATCTAACACGTTTTGGGAAATGTTAGTGTCAACATCT
ATAAGAAACACGGCACCTTCTTAGAAGTGTTCGTGGTTCTTAGACTATAATGTCTATTTT
GTAGGCCATTGCAAAGGAAAGAACACTAGAA
>TeaL_99796
AGCTAACAAGAATAGAAGAGCCTGCAATTACATGGGTAGCCAGTAGAACTAGAGGAATTA
GCAGACCAACAAACATAAACAACTCAAAATGAGCGTACTTACTATTATTCTTCAATACAG
TCAGATAAGTAAAATTTTAAGAAAAAGCATGTCCAATCTTATAAATTTTAGAACTTGCTA
ATAAAATAAGGTCATTCTAGGATTTCAGCAACTGAAACTCGCATGCAAATCCATTAATGA
AATAATGTGGAGCAACATGACAAGCACTCTGCATCATTGCATTTTTTGCCATACCAAACT
AGGATTTCAGCAAATGAAGCTTATATGCAAATCCATTAATGAGAGAATCTGGAGCAACAT
GAAAAGGACTCTGCATCATTGCAATTTTTTCCATACGTGGCTACATGTTTACATTTACGT
GCCTTGGAAAACCCCAAAATTGGTGCTACATTTTTTACTCTCTTCTGAGGTTGGCATGTC
TAACAAATTGATATTTTCAATGTCTCATAGACACCAACACTTTTTGGTTAATGCTACAAA
GCATATCACAGACTGTTGGATAATAATATGAGTCCATAAAGAAAAAACAGCCATTTAAAT
TTCACAATATGATTTCCACTGCAGTCAAATCCAAC
>TeaL_99797
TTGGTAATTTGCAGAATTTCTGAATATGGGTTGTCTGGGTCGGACATGAATCCATCTTAA
TTGTTTAAATTTTTAAATTTGTTTTATTTCTCTTTTTTTTGGTCTTTATTTTTTATTTTT
TTTTATTATTTTTTAATAAAAAAAAAAAAAAAAAAAGATTTTACATGATGGTGCGAGTAG
TTAAGTGTTCTAGGTAGCCAGTGCAGGTGATACTGTGTTAGGTTTGGACGTTTTTTTTTT
TTTTTTTTTTTAAATTTTTTTTTTAGAGAATTAATTCGTAAAGTCAGTGATAGATTCTCT
AACCATCCTCGCCACTATACGTTCACTGGTCCCCTAGAAATGTCCCGGCATCTTCACCTT
TTTTTATTCAAATGATTCAAAAAACCGTTAAGTCCTACACTACCAACACCCTCACATCTC
TCTCACACAAATGCAAAACTCTAAACCACCTCAAGCAAATCCATGCCCACCTCCTCAAAT
CCCGCCTCCC
>TeaL_99798
TGATAAAGATTCAGCTCAATAAGATAACCCATAAAATAAAGAAAGAATGAAAAGATAAGA
AAAATGACAAGACTCCACATTTGATGAGTACCAGTTTCTAAATTAAGTCGGATAAAATAA
TTCTAATTGGTCACAACTTGGAAATGCATTTTACAAGCTACTTTTGTCGATCGCAACCTT
TATCTCACAATATCTTAATCAATCAAGAATCATATAGTTGGGTTCATCAAATAAAAAGTT
ACCAAATCAAGATAATGTTAACATGAGAGATTAAATCAGTTATAAAGAGCATAAGGAAGA
GATTTCCCAGTCTCTATTGTGCATAGTTTCCAAATGTGATCATGCATTCAAGCTGACTAT
TGGATCACAAGCAACA
>TeaL_99799
ACTCTCTAAAATCATCAAGAACTACTAGAGGATGTGAGCTACTGGTAGTACGAGAAAAAG
AATGAGAAAATGATCATGAATTAAATTGAGAGAATGTACGACCATATATTGGAGAATAAT
TCAGGAAAAGTAATTTAATACAAATAAACAAAAGTAGAAAAAGGAATCATAGAGTTACAG
TAATATTTGACTTACAAACTTTCTATATCGAACAAAGAACAATTTGTGATTGAGGCCAAT
ATTTGAACACTGCGTCTTTGACAGAAATATGTTCTGTCTCCAGGATACAACAATCACCAC
TACAAATTTTGCACTAATTTTGTGTGTACAACGAACCAATGAATGTGCTTAGCACTCTCA
CAATTCAAACTCTCAGAATATGTAATATGCAGAGTCTAGAGTAGAAGGAGGAAAATGGAA
AGATGGACTGCCTTTATGTATGCAAGGAAAAACCTATTCACATTGGAGATGACAACCTGA
ATTCAAATTTGAATTTTCGAAATTCGGATAAGCAAAAAAGACATGACTTTACAGTCGTGT
CCATACGCCAGAAAAACGTGACTCATCAGAGAAGAAAAAAAAAAATAAAATATAAAATTT
AAAAAATTTGGCTCACGATATTGAATCTGAAATTCGAATTAGTGCAAAAAAATTAAATTC
AAATTCAAATAGTTTTG
>TeaL_99800
AACCATGAGCGGCTAATCTTCTTCCTTAGGGTTGAAATCAAGCCATAATCAAGTAATTTG
TATTAATATATTGTGATTTTAGTTTTAATTTGGCTTGGATAATCATTGATGACGACCTTT
TCAGACCTTTAATGCAATGAAAGTTTTTATTCACTTAATGTATTCAATTTTTATGATTGA
GAATTTATGATCATGCAGCTATTTTATCTCTTTGTATATACAAAATTGTGAGACGTGCCA
TGGCTAGGAGAGATGAAACCCTAGTTTAGTGTGGACGATTCATGCTAACTGAAGATGATT
CATGCC
>TeaL_99801
CACACCCCTACTCATCGACACCTCCAAGACCCAAAACTCTGATTTCCCAAATCGGAAAAA
CCCAAAACTCTGATTTCCCTCACATTCCCGGTACGTCTTATATCATTCTTTAGCCCTATT
TGATTTGTTATATGATGATAGCACTGTCATAGCATTCAATATCATAATAATATATGTCTG
CTAATGTCTACTTTTGTGTTTCTTGTTATCTTATTTTGCTTAGTAGATTGAGATTTTTTA
ATTTACTCATTATTGATACTTGTTTCCTATTATTATTGTCCAATTTGTAAGCTTTTCATT
TTGTCTTTATCAAAAGCATTCAACTTCTTGGGTGAATCTCTTTATTGCCAGTAATACTTT
CTTCAAGCAAATTGGGGGTGATTCCATGGAAGTCTTGGTTAATCTTTTTTGTGATGTGTT
AATCTTGACTGATGTTTATGTTAGTTGTGGGCAATAGGATCTCAGTAGAATTCGGGTAAA
AACTATAATAAAATATTTCAGATCTGACATTATTGTGTTGTAGGATTGAAAAGAATTTGA
AATCCAATTTGGGACGGTTAGGGTCCCCTTTTAGCTGTTGCGTCTGATGGAAACAAAATC
TTTTGGATCTATTTATTTATTTATTTATTTTTGTGTGGCTGATTTTGTATGATTTTTTTT
TTTTTTCTCCTTTTGTTGCTATCAATGCTCAGAAATGGGAGGCGAGGAAATATGC
>TeaL_99802
GTCATCCCTGGTTGGCGAATTATCCCGATGTCAAGATTCCATTGGACATGATAATATATA
AGCTTGTAAAATCTTACATATGTTCGTCTCCTCTAAGAAAATCGGCTTTGGGGGCCCTTG
CTCAGACACTGAGTAACTACCTAAGTTTGCCGACTTCACGGGACAGTAATTTACAAATTA
TTTCATGGTCATAAAAATATCTAGAATATGAATTATCCATTATTGCTCCAAATGAGATAA
TATCATGAGTGCTTGAATTAATATTTTTGTTTTGTTATTTTGTTCATTGTCTGTTTTCTC
GTTTTTGCTATTTCTCATGTCTGGCCATAATTTTCTAAGTATAAGAGATCCGAATTTTCT
AATTTCTTGAGAAAATAATTTTCTTTCTGAATTTTCCGAAGAAGCATGGATACTTCTGAA
GAAAATCCATGCTTTGTGTTAAAGATGTGACGAGGACCAATGTTTAGTGGTCACTTTTGG
CCATATCTTTGTCACTTGAGAATTCTAGAACATTGCTGACACATGATGACAAGGAGATGA
AGTATAGAAAGAAGGCATAACTATAAATAAAAAACAAATTAGAAGTCTATAAAATCTAGT
AAATATTTTACCATAG
>TeaL_99803
CCTTGTTAGAGGATGGGAATGACAGTTCAGTGCCAGAAGGCTTCGTGTATTTGTCTGAGG
AGGAATACAACCCGTGCCGCTTTATTGTGCCAAACAATTCGGCCAAACCTGAGTTGGAGT
TGAGGACAAGGATGGAGGTTAGTGTGGTCCAGGAGGATGGACCAAGACAAGGAACGGATG
ACTTGGCCGACCTTGAGGAGGACATCAACAATCTACAATTCTTCGATGAGTAGGATTCAG
GGGATGTGCACATTAACTGGTTTGATTTGAATAGATCAGCAGATAATTCGTGATGGCTCA
GTGATGAACCAGATGTGGATGAGGGATTTCAACAAAAGCATGAGCGACCAGAAGAAGGAA
CTGCTACAAGGGCTGGAATGGCAGAGAACAAAGGAAAGTTGCCAGATAGCACCGGTACTA
AAAATTTTGCTCAGGATTTGAGTAGTGTTAGTACAACTGATACAGAGCAAGAGGCCGCAC
TGAAGCGGTTTGAACAAGAACATGATGAGAATGATCAGAAGGCTGGAAAAGCCAAAGGCC
CTGTGGGGGATGACTGTGATGTTGACGTGGGAATACTTACAATGGAACCGAACAGTTGCT
TATCGGTTGCCGGAGGAATATGGTGGGAAGATGATGACCTGCATCTTGCCCACACTGATG
AAGATTGGGGATAGAATCTGTAAGACGATACTTGGTATTTTGAGGAAGTGAATCACATGA
CTAGGAGCGGGCGGTACCTCAAACCCCCATAC
>TeaL_99804
TAAATAAATAAATAAATTTTACAACGAAAGTCAATCTACGGAAAATCTAGCCACAAAGAG
GGGGGAAGTGTTTCGGGTTTGGGATAAGAAAAGTCTCTACTGAGAATCTTACATCATCCT
AAAAAATAATAAATCCCATCTTCCTTCAATATTAATGATATGATGACACAAGATCCCAAA
ATATCATTTCAAGATTGTCAAAACCACAAAATATATCTGATTGTCAATACACTTCTAGCT
TCTTATGAAAACCAAAGATCTATATCTAGCTGAACTACCAAAATCAACCCATTTCATGAT
TGTTAAAAGTAGAAGCTATTTCAGCAAAAAAATAAAAATAAAAA
>TeaL_99805
GAAAAAACTTGCATGGGTGGGGCGAGGGATGTAGGGGTAGAGAGGGGTAGGAAAAAATTG
ATATCCCTAGACTTGATGCTTTGTTATGCGATTTATTTCTCTTTAAGCATTCATGACGAA
GTTAGCATTTAGTGTTGGCAAAAGAAGCACAAGCACAACAAGATAGGTGCTGTGCCTGTG
TCCGACATGTTTTGGACACCGACATGGTGCCGTTACACTTGTCCAACATGCCATGTGGCA
CGTCAGTTTTTTTACTTAATATTTTATTGTAGAACATATTGGGGACACTTCACAAACACG
TCTTGTGCTAGACACTCCTCATGACACCCTTTTTTTAATATAATTTTAGAAAATTGACTA
ATGGTTAAATTAAAATATATGAAAACAG
>TeaL_99806
GGGTTTCAGAGACTGACTCGAAGCTGATGGGTAACCAACGCTTTTCCAGAAAACGAGGTA
CAATTCAAAGTCGACTCTCCTCATCCCTCTTTATCATCCGTTTGGTTGCCGATAAACCCT
AGGAAAAGAAAAGAAAAGAAACTAAAATAGTTTAGCTACTGCTTTTTTTGGTGGCTGTAT
TGGTACTATTAGTTTTTTTGTGGTGTTGTTGTAAATCACTGACATTTTCCTTTGTATTGG
GCCCAAAAAATGTCTTTAATTGTTTTATGCATAGTCTACTTAGTTACTAGTTTAATTTTT
TTGAAAGTTGTTCAGATGAAAAGGTTCATCAATGGCTAAAGGGATTCAGTATGGGTGTTC
GTGAAGTGGGTTCGTCTCATTTTTATGCACTATGTAATATAACTGAAGCAGTACATAAAT
TGATGTTTTTGAATGGTAGAATTTGTAATTTTACCATTAAAACACAGGCAATGTTTTTTT
CTTTCAAATAGTTAATTTTTTTTTTTGTTGGATAAATTTGTATTGAAAATTGGAAAAGGC
CTCACTTACACAACCAAACTGATACATTAGTCATTTTTCATAAGAGTATTGATAGTATAG
ATGTATATCTGCTGCATATGGATGGTTGTGTTTATTTGTCGTGTTTTTATCAGGATTCAA
GAGACCAAAAACACC
>TeaL_99807
CCCTCGAGCACAAGGTTAATTCATAGTGGGTTGCGTGCTTGGCTTCTTTTTTAGGCCGTA
TTCACAAATTTTAAGATTAATTTTACTTTGTGCCTAGAAATTTGGATGCATGATGGACAC
GTTATTTTATTGATGACAAGTCAAATGAGATGCGATGTGAAATGATTGCAGTTTCCCAGT
TCTTTGTGATTTCCATTCATTTAATGCAATTTGAAAACCTTTCGTCCTTTCATTTCTGAA
AGGACTTTGTACTAGCATCCTCTCAACCTTTCATCTTCAACTTCTTACTTTTGACTGCTT
TGCTCCATCTACTCTCTTTATTCTTCGCGAGTTCTTTGCTTCAACATATAAGTCCTTTTA
GCCTAACTTTTTATTTCATTTTGTTTTTCAAAATTTTTGGTATGTCCTTCTGTTACCTCA
TTCTTTTGTTGTTCTTTCTATGTTTTACTTCGATCCTATGGCCAACCATCTGAAAGCCCT
ATTGTTTGAGGATAGGATCATCGTCTTCTGTCGTCACTTCTCAATCCCTGATGATGTTCA
ACTGACCCTCGTTAAGGACGCAGAAATGAACATGGAGAGGGCTGACACTAACACCGTTGT
CTTCCCTCTACTGGAGATTACTAAAGGTGGAGTTCGTTTTCCCCGTCATCCTTTGCTTAG
GAC
>TeaL_99808
GGTTCACCACTTGGTCCAAGTTTGGTATGTATGACACTGATTTTGAGTGGGGAAAACATG
TGTGGGTTAGAGGTCACAGGATCGTTGGGTTGGGTAATTTGGTTCATACGTTGGAAACAA
GAGACGGAGATGGTATGGAGGTGTGGATAACTTTGGATGAAAGTGAGATGGACATATTGC
TTTGTGATCAAGAGTTTCTTGCATTTGTGACCGTAGATCCAAATTTTCTTCAATGTTTCT
CATTAACTGGCATGCCTTCACTTGGTTTATGCTGATAGATTCAAACTGTTCTTGTTTGCA
TTTTCTTCATTGTGTTGGGTTGTAAGGGGTGAAACTTGGACGGGCTCAACTTGAGCAATC
CGTGCCCAGCCCGAGTTTTTTTA
>TeaL_99809
TTTTTTGATATTTATTTTTATCAAATTGCTTTTTATATTTTATATTTTTTAAATTCTAGA
AAACTGATTCTATTATATGAGATGGGTTTACACAAGTACTGGACGTCATTGTTATACACC
AATCACATGTACATTGGGCCCATTGTACCACTGTGCCCAGAAATATCCAATAACTTTTAA
TAGACGTACATGATACCTAGGAATATGCCCTGTTTGATATGATAGAAAATTATTTACTTT
TTTTTAAAAAACTAAAATTCTATTGTTGCAATATTTAAATACAGATTTTTTTTCAGATAA
TTATGTTACTTAAGAATACAAGTGAAAATTGCCTTCCCCTAAGCATATTCCAACATTCCG
TGTTAAGTCAAGTCTCTCTTTCACTTAAAATTAGTTCAAACTTGTTTTTCAGTCAATTTT
TAGATTTTAGTGATAAATATGCTTTACAATTTGGAACACTTGCGAAGTCTTCCATAGTGG
ATGAGGATGTTTTCTTGTCAACCTTGATGCTCCACCACATGTGAAATACAAAACGTGTAG
ATAAAAGCATTAGACAATTTAATTTACATAAATGTGTGGGGGTGGAGATGGCTGCCGGAA
AATATGAACGCTCAGCAAAAGCTAGATGCCTAAGTCAAATGTTTTAACTTGAATGCTAGA
TGTTGTGTACATGGTTTGCTGGGTTCTCAACTTATAGTGTGAGTGTGCATTACTGTTGTG
AGATTTTAGGCACCATTTCCCTTTATGTTCTGCTTTTGGTCGATCATGTCCCATGTACGT
GACATCCCATGTAAGGATAATCTCGTTCCTACTCAATGTGGACTTTCCCTTAACCTGGCC
CATCCACTGCTCGGGCCTGTCCGACTGACCAACTATGTAGCTTGACTGCCTGGTTGGCTA
CTTTGCTCGAAGATGCTGCCACGTGTCCTGCTCAGCCTTGCAGTGTGGTAGCTTGGAATT
TACATCCACAATAAATATATATTAACATAAGAACATTGGCTATATGACATGGTGGAGGTT
AGGTGCATTTTCAATTTTGATACTCC
>TeaL_99810
CCCTTAATAAGTTTGCCACTTTATACATCAAGGAATTATTTATTTGCATGGTATCCCAGT
TTTGATCGTGTCTGACCGAGATCCCCGCTTCGTGTGTCACTTCTGGAACAATTTACAAGA
AGCTTTGGGGACTACACTGAAGTTTAGCATGACTAATCATCCTCAAACGAATGGGCAATT
CGAAAGAACAATCCAGACGTTAGAAGACATGCTACGTGTGTGCGTCTTGGACCTCAAAGG
TAACTACAATGAGCACCTACCTTTAGTGGATTTCGCCTATAACAACAGCTACCAAGCAAA
CATTGG
>TeaL_99811
ATCACTTGCTGGTGTTTCAACACCTGCATACACAGGAAATTTCACCGTTTTCAATGCTTT
TATTTTATTGCTGAGAAAGTTCCTCTTGGATGTTGCAAACAAACAGGGTCAAACAAAGAC
TAGATGCATAAAACTGGTTGTATATTGAGTGATTTATTAACTAAAACAAATGCAACGGAG
CGAAAAAAATTAAAACAAATGCAATGAGCGATTTGTAATCTATTAATAAACTCCAGTACA
AGGAGAGTCTAGCATATCCCTTCTCTCCTGATTAGAAACGTGGAGTTTTTCCACAGAATT
AGCAAAATGCTGAGGCCACTACGATAATTAATATCTTCTCAAGAAATTGGCTCAAACATT
GGTG
>TeaL_99812
CTTTTGTGGTGCCAAAAGATTTTTACAGCACCAAACCAGCCTAAATGGGTAAACAAAATA
CGAGATCAGTATTTCTTGTGCAATGCATCAATGAAATGTAATAAGATAAAACTATAGAAT
AACGATATCATCAAACTGAAAGTTCAACATGAAACAACAGAGACAACATAGATTATAACT
TGCAGGAAATTAATGAACACAAGCTTTTCTAACAAGTACTAAAATAAAGAAATGGCATAC
TTACTACCAATGAAAAGATAGAAAGCTGACTTCTTACTCGCACCATGTTCGAGATGCAAC
AAGGCACAGACGCAATACAACCCAAGGTTAATGAATTTGATGACAATAAACATTTG
>TeaL_99813
ATACATATCGAACTTATATAACTGTAAAATAAAAAAATGGCATTGATTTCCACAAGATTA
ATATTTTTTTATGGAGAACATTGATTGCATATACTTAAGAACCATCTTAGGGTTTAGAAA
TCACTAGGTTGACAAAGTCTCAACTACCAGTTATTGAGATAGATGATTGGAATTGGTGAG
TTTGCATTGCATAACAATGATGTTGTGGAGCTGATCGATTTGAATGTGGAAAAACTCCTG
CGAGTTTGAAAAATCTCAAAACGATGCCATGGAGCCACAAACATACAGTTCTACTTGGTT
CTCATTCAAGATCTTCATCAACAACCCAAAAACTGAAACTTAATAAAACGTTTAAGAGTA
AATATTTCAAAATGAAAGCATGATAAGAACTATTCATCTCATGGTCAACCTATATATAAT
GAGTTATTGCTTGGCAAAAAATTGATTAGTTTACCTACACACAAAATGAGTTAAAATTGA
TTCTTGAAGTAAAGATGGATGAAATTTTTAGTTTTAAAAATAGTGAGATTTCTTCGTTTT
>TeaL_99814
ATGGCGGCTGCATACTCCGCCATATAGCTCGGTATGAAGTACGATGAAGGGTTCTGGAAA
ACCTCGGTCTCTGGACCGTGACCGAGCTGTTCCACCGCCGCTTTCCACCCGCACTTGAAA
AATAGATCCTTAGCAGCTTGACACTGCAAGATGTACGTGGCTTCGCCTTCTTTATAACAG
CGGTTTTCTGCGTCCTCAACCCTCTTCTCGAGCTCTGTTATCTCGGCATTCTTTTTTCCC
TCAAGCTTGGCCAGCTCGCGCAGATATTTATCTTTTATCACGGCCGCAGCCTTTTGCTTA
TCTGCTTCAGCCGAATTGACAAGACCGGTCAGACGGGCAACCTCGGTCTTTAGCTCGGCC
ATCCTCTTCTTGGCCTCCTCTAGTTCGGTTGATTTGGCATTGGCATCTGCCATGGCCTCC
CTTGTGGACTTTCGAAGTTCTAACACACGCTTGTCAGCGATGTGATTTTTTTGCATGGCC
TGCAAAAGGATGGTGAGAAACCCTTAGAAAAATCGAGCAGAAAGACGTACAAGTTGGAAA
AACAAGCAACGGGGTAACTTACCAACACCATTGATTTTGT
>TeaL_99815
ATTTGAGTATTATCAACAACTAGAAGAGAGAAATTATTTTGGTCACAGAATCATCTAGTT
AAATGTAATTACTAGCATCTTATTAGGTAGATTAACCATGCTTCAAACAACTTTTAAACA
TAACCAGCACAAACCAAAGGTATATTTAGTAGTCTAGCACATCTAATCTAATCTAAGCCA
TCAGATTCTCGGACTTTTTGAACACTGCTAAAAACTGATGTAACTGCTCACACTTGATTA
ACAGATGCATAATGATTACTTATTGTCTAATGGACATCGTAAAGACAACTTTTTGCTAAA
TCTTTGGTTTCTACTGTTGTCGCAATGTGATTAATTAGGTGGTTTGGAAGAGGTTGATCA
G
>TeaL_99816
AGTCAAGACATCAAAACAAATCCTAATTCCAACTACTTGGGGTAGGCAAACAGAGACATT
TAGAACAACTCAGAGCCCAATTGAATATGAGAAAACCCAACAAGAGGTTTGACCCCTACA
CAAAAAGCACACCATATAGATTCTCCACAACACCATCTTTGTTTATTTGTTTGAGCCAAA
GTACCATTAAATCAAAAAAAATAAGTCACCACAGTTCACCACAAACGTAACACAAAATTG
TTAAATTTTAGCAAAATAGCTCCAAACCACCAACATTATTCAAGCCTGTTTACCTAAAAC
AATACCCTAACTCTCAACAGCTGCATTTCCACACAAAAAATACATGAATTAGCTTAGTTC
ATTCACCAACAAAACTAGGAATTTCACATTCTTACCATAAAATAAGAAAAACAAGTAGAG
GATTACCTTAAAATTCTTAGAATGTGTAAAATTAAGGTACATCTTGCAAAATTATTCGAA
ACCCAAAAACACAAAACACAAAAACCGAACAGTAAAGTATCAAGCTATGCTTAAACTCAC
A
>TeaL_99817
CAATTGAAGGCCCTTAATCCAAAGGTTAGTCTCCTGATGTACAACTCATTGATTCAGAAT
AATGACTGTATAATGTATTTCCCTGATACCATATGTTACATTGCAGTATTTATCTATCAG
AGCTCAAGAAGTGAGCCCATCACTTAAAACCATTATTGTTCTATTGGATGTTAAATTACT
AAAAGTTTGTGATTTTGTCTCATTATTTAAATGTATAGGATTTGTCATGGAGTTTTGAAT
CCTGTGTTTTCAAATCCTGTAATTTCTTGAATATCTTATTTAACTTGGGATTCCAAAAAC
AATGATTTTAAAGTTAAATATCTTCATGGAAACTTTTATACTTAAATTTGCTCTTGTTAC
ATCATGCTTTTTTGCAAGGGAATGATTAACAATGCTGGAAAAACAAAACTTATTCCCATT
TTCAAATGCTTTTCAAATTTTAAGCAGTACAATTTTGCTTCTTCATGTAGTGAAGATTTA
GAACCCAACTACGATGATATAGTGCTCAGGCGAACAGAATTATGTAGAAGAATGAAATTG
TGTGATGTCTTTTTTTTTTGTTACCAGATAATGATCACTTTAAATTGAAGCCAAATTTGT
TTATACATAGCATTGCTTGCAAGGTGTTTGGCATTACCGGCTGTTCATAAACTTCCAGAT
GCATTGACCTCATGGCATGCATAAGAATAACTTTTACTATTTACCCTTTGGAAACATCTT
TTATTAGTAATCAGTTCAGATCTAAAAGAATCGGCTTTGAGTTCCGTATCATGCAATGTA
GTCCCATTTCTATGACGGCAGGAACAATACATATGAATCTTTTCTGTAGGTTCCGTTGCA
GTTATCTTTTTGAATACTTTGTCCTATTGTATGCCTTAGAATGGTAGAAATTGAATTTAG
TCGTAGCCTCATAGTCATAGTTCAATTTACTCGCCCTTTATTTGAGGTGGCAATTGAATA
ATGTATCGTTTCCTTGCAGTGGGCTGCGGCAATTGAAAGTT
>TeaL_99818
AAAGATTAGGGACCAAAATGAAATTAGTGGTATACTTTAGGGACAATTCCTGTAATTCAA
CCTTTTCTAGATGAAAAATTGAAAACAACTGCCTTTGCAGATTGTAAAGCATGCTGACTT
TTATGGGAATAAAATTCATACTTGAATATTACAACTTCTAACTGTTAATATCGGAGGGTT
TCATATGTTATTGTAACCTTCTTCTTTAGAGCCTAGTTTCTTTTACAATATGTGTTCATC
TGAAGCTTGCCACTTTTTTTGGCTTACCCCTACATCGAGTCTCTGGATGATATGGTTCAT
AATAATAGAATAAAAATTATTATCACTAATCCTCCTTTTTTTGTCGATCCTTTTGCAGGT
GAAGCTCTCCGGATCAGTTAGTAGTCAATACTTGACTGCTTTGCTCATGGCAG
>TeaL_99819
TAAACCATATTAGATCACTAAATAATCCAAAAATTGGCCCAATAATGTGTATCAAGCTAT
CTAACACATGACATGTGTATTTACACTTTCTTAACATCAAGAGCCTTTCATAGGAATCTT
AGCGCATAAATAAGATTGGAAAAAAGTGACTGCTTAATATATTAAAATGAATTTCCATAT
CTTGCAAGCATCCATACATCATGATTTATTAATGTCATGTCAAGGTGCCACCAACCCTTA
TTTTGAGTCAATACTAAGGATGCACACAATCATCCAAAAGCAATCTACACCAGGTAAGCC
CTAGAAGAGTCAAAATTAAGACATTTGGCTCCTTGGCCATTGCAGCAGCAGTTGCATTTT
TCATTCAAATCAATCTTGTTTGGTAATTGACAGCATAATAGATGGTTGTATATGTGAATA
TGGATGAAGAGATCAAAACGATGTTGCCAATGAAAGTAAAATCCGGTAACTTGAAGAGAT
GTGCTTCAAGATGAACAAAGAATGGATGTTCTAGACAAGATGAAATCAACATCCAATCCC
AGCTTTCAAGGTGGAAGTAGAAGTTGAAGAGATGACAAGATTAGATGAGTGCAAGCACAC
AAAACAATTGAAATGAGTTGTGGTAGACAGTGAGAATATAGCAGTAATTCAATATGAATG
AAGTTATAAGTCAGATATTTGACTCCTTCTCAATCAAACATTTTACTAGTAGCACACTCA
TCATATCAGCA
>TeaL_99820
ACTTTCCATTTTTTGGTATCTCTAAAATCTGCGGGAGTCTAGCCGGGGGTGAGCACAAAT
CTCACCAATGCTGATCACAAATCCGAAGAATTCTCTCTCTCTCTCTCTCTCTCTCTCTCT
CAAGAATGTGTGACGTTTGAGTGATGTTCGCTATCTCTAGCTTGATTCTCCGAAGCAGAA
TTCAAGGGATTTGAGAGATTTGACTCTTTTTCTTTGTCACTCTGTTTTTGAAGCTAAAAA
GGGACTAAAATAGGTAACTTCGGTGATATTTCAATCGCCATTGAAGAGAGCTCTAGATTT
TTAGCTTGTTTTGGAGGCAGTAAATCACTGGACACAGAGACACCTTGCTTTGTTTTTAAG
GTAAGGTAGAAAAATAGAAAAAGGTGGTTTAAAGAAGAAAAACAAAAATGCTGACGTGTA
TTACATGCTCGAAGCAAAAGATCGAGGACGACGAGGAAGTGGTGCGCGGAACACCTAGTA
CAAAAGACGCGGTCAAAGGCCTGACCACGCAGATCAAGGATATGGCATTGAAAATGTCGG
GTAACTACAGGAAGCCTGGTACAGGCACTAGTAGCTATAAGAAAGGGCAGCGGTCTTTCC
CAGACTTCGACACCATCTCAGAAGGGGTCCCCTACCCAGGAAGCTCGAGCTCAACACCTG
CATGGGATTTTACTACCACAGGCCACAACCTGGCTGGTGGTTCTGATTCAAGGTTTGCCC
GGTCATATGGTGGTGACCGTCCCTCTGTAGGATTAGAATCTATCTGTAGCCGGTCTAGTG
AAGTCGTGCTAGAGGATGAGGATGAGCCCAAGGAGTGGATGGCACAGGTGGAGCCCGGCG
TGCAAATTACTTTTGTGTCTCTTCCTAATGGTGGGAATGAACTCAAACGAATCCGCTTCA
GCCGAGAAATGTTTAATAAATGGCAAGCTCAACGATGGTGGGGTGAGAACTATGATCGAA
TCATGGAGCTCTACAATGTTCAGAGATTCAATCAGCAAGCTCTTCAAACTCCCCTAAGGT
CTGAGGATGAGCCAAGAGATTCTACTTACTCAAGACTAGGATTGGCTAGGGAAAGTCCAA
TGATGACTCCATCACTAAACAAAGAATGGGTGCCAAGAAACTATTATAAACCTTCAGATC
AAGGAGGCAGCCACTACTACAATGCTGGGTCAAGTAATTATGGTGCTGGTGGCCCAGCAT
CAATGGACGCGTCACGTACAACAACCTCCTCTAGAGATGAGAATTCGGTTTCAATTAGCA
ATGCCAGCGACGTAGAATCAGAATGGATTGAGGAAGATGAGCCTGGGGTGTACATTACCA
TCAGACAGTTAGCTGATGGCACTAGAGAGCTGCGGCGTGTCAGATTCAGCCGAGAAAAGT
TTGGAGAGGTGAACGCGAAGACCTGGTGGGAAGAGAATAGGGAGAGAATACAAGCACAAT
ACCTTTGATGAATTATTGGTGTTCACATTGCAATGCTTGTCTGCAATTAGAGCACAGTTT
CTCTGGAAATGGAATCATTCTACATTTCTGCTTCTCAGCATGTTATGGAGTCACCACAGA
TTGGATTATCGCTTACCATAGTCGGGAATTGAAATGGCATTCTTGTCCTAAAATGCTATA
ATCATTAATCCTTGACAGGTATTTTTGTGATGATGATTCAGTCTATACTGTGGGGTTATC
CTAATAGATAGAGACATTAATTTGAATGAATGCAATGTGAGGACATGTAGTATAGGTTTG
GTTTCTAGAGGCCG
>TeaL_99821
CATTTACACAATTTACATTAACATATACTATGACTGAAAATTAAAGTATAACGGTATTTC
TAATGACATGGTATCACCAACACACAATAGAGTTACATAATGTGAAAGGTAAATTCCATT
TTTTAAGTACAATTACCTTGCCTCATATACACGAAAAGTAAAATATAAGAAATAATTAGA
TGGTGATATCAATCACATGGCATCACCATTGTAGTCAAATTTTTTTAACATATTATGGGG
TCCTTGTATACAATGATTTGAACCACATATTGATGTTTCTAGATAGATAATTTTTGAATA
AAATTTTTGGGTTCATACTATTATTGTTTGATATTTGAGCATGTTGTGTTCATATTATGA
ACAATAATAAGATTTTTAAAAACCGTAATTCTAATTTGAACTGAACCATATTTTCATAAT
TTGAATTGATTTTATTATTTT
>TeaL_99822
CTATATGACATGCCCTGCCCAAACCCATCTGTTTTTCACCCCTAAATACGTGCTAGACTT
TTTTTGTCTAAGTAACTCACACTGCCAACTGTTTACCATAAGCTCACAAGGACCGATAAT
CTTCAGTGGTCATTTATTAGTTACATTAATTCCAACAGTCATTAAGTCTACCAAATTTAC
ACAAGGCACAAAGTTTGTGATCAATCATCATCCCAAGAGGTGAAAGCTTGCCATGAGGAA
AAGAAAAGAGACAATCTGTAGAGATACAACCAAAGGTCAGCATTCTGTCGACAAAGCAAA
TTGTCACATTATAAAGCAAATTGGACCACTCAACTATATACCAAACAAGGCAAATGATGG
ACATAACTAAGCTGCAAAATACAGAGTTTGACTGCTTCTAAAGAGGCACCTCATCTTAAA
CAAAAAGAAAAATATCTCAGTTACTAAAGTTATAAAACATAATTAAAGGGCAATCTCTGA
AACCAATGACATTCTGATTCCATCAGACAGGTATAAAATGATGCTGCATGAAAAGATTCA
GAAACTGTAAGAGTGGAAGATAATGAATAAAGAAGC
>TeaL_99823
ATGTCTAAATATTTTGCAACTGTTTGCTGCTACCACTGTTTCTAGAGTGCTTCTTTCTTG
GTTCCTGTTTTCCCTTTCATTTTTTCAGCTGTAATTTTGTCACTCACCTTAGTATTATCT
AAAGCTTTAACATATTATCAAAAAAAAAAAAAATTATCTAAGATTCAACAAAAATGTAGA
GTTCATTGATTTTCTGAGTTTTAATACATGTTTCTTATGGTGAATTGGTAGCATATTAAC
AACAGTTGTTAGTGTGGGAGTTACCATGATTAGAATTCATATGAAAGATGGATGAATTTA
TGAAAAGGAAAACAAATGACTTTTTATGTCAAAAATCTTGAGGGCTTTTCGCTGGAGCAC
ATTACTGGTAGTGACATTTTGGTTATTTGAAATGTTTACATTAAATGACTTGGCTTTTGG
ATAATAAATAAAAAAAAATGATTTGGCTTTCACTGATGATGGGTATTCCATTACATGTGA
AATGAAGTTCTGAAAAATTCCAGCTTTGATGATGCATGTTTGCTCATGAAACTGAATTGT
ATTGATTTATGAGCATTGATCAAAAGGATCGGGGAGTTTGCACTGCATTGCCTCTGCTGC
TACTTGGGTGCAAGTTTCAAAATTTTTATTTCCTGTGTATGTTGTGTAGTTTGATTTTTT
TTTCTTCTTTTTCTT
>TeaL_99824
GGAAAAACAAACCAAAATGAAATTGATTGCCAAGTCATGGACCAACTAATAAGTTGGGTT
CTAATGTTTGAAATACCTAAAGAGCATTGTTATTGGAACTCCTTTTCCCAGTAGTTTAAC
TGTATCCACGGGAAATGACAAGGGTAAAGATATGATATATATGTGTCCAACCCCCATACC
CGAATCATACACTTGGATCCTCTTAATTTTTTATGATCTACGAACCTTTAGAGATGAGCT
TATAGAATGGGGAAAGTCAAACTGCTCAGTAACCTAAAGGAAAGGTCATTGCAAAATTGA
ATAATAAGTTCACAATTGACAGTAAAGAAAAAAAAAATAGCCTTTCATATGGATGGGAGA
TAGAAATCCCCATCTTCTCTTAAATCCCATTAAATTTAAAGTACATTCCTAAATGGTAGC
ATCTCATGCCGGAATAATATACAAGATGCAATATATATTTAAAAGTTCAGGATGTGTCCA
CGTAGCCATAGTCAACTTTAGGATACATGTCTCAACATTTTAAGATTTAGGGATTGGGAA
AGTCCAATGTCACGGCAATCAGCACCCACATTCGGCACTCAAACCCAGCTCTATGTAACA
TAGCAATGAAACGATATGAGAGGAAATCATTAGATGAATTACAAAAAAATGCAGCACCCA
GAATTTTACAAACCTATATTGCAGAACTTCCTTAAGAAATTGAC
>TeaL_99825
GATGGCTCTAATCCAGGACAGGTTCAGCCTTTTGATCTCTTTCTCTTTCACACATTTCTG
TCAATTCTGTTTGATTTCCCTTTGATTTCTAATTTTTTCATGTCTTGGATTGTGGGCGGG
CCTAGTTTTAAATAACAGTATTAGGAGACATATTCATATTGGTACTTACTGGAAATCGGA
TGTTTGTGGATTATATAAGATCCTTGGTCACAAATGAAAAATAAAAAAAACTTTATAGCA
ATGAGCTGGTACAAACCAGGCGATAGGTATGTGATTTTCATTCTAACTGGTATTTGTGCC
CATTGGCTCAAATTTTGTTTCACTTTCTGTTGCTTTGGAACAAAT
>TeaL_99826
TCCCAGCTCCGCGTCTGGAGTTTGCACTGCTGGTTCTTTTGACTAGGTCTCTGTTTAAGC
AAGAAAAATGAGGATGATGATGTGTACCATTTGTGAATGAATTATTGTTGGAGGCAGAAA
GTGAGGTTGTGGGGCATTTGGTTCCTTGATGATGTAACATTGAATTAAAGTTTTTATCGT
TATGAATATTTCAAATTTTCATATATGCCTCTTATTCTTTTGTCATCTTTGGTTGAACTC
TCATTTGCTTTTCTTTTCCTTTTTCATGCGTTTGTTTCTCTGTTCCTTGTTTGATTAGCA
TGTGTGTTGCATGCATGTGTAATAGGTGGATCCCAATAGTGGGAATGGTGTGTTGAAGGG
ATTGCTTTTGGATTCGTTTCAAATCTTATCTTTTATCTTTAAGTTGTGTTTAGATCAAGA
TATTGATATTTGGATGTGAGATGAGAGGAATGAATTTTTGAGAGATGGGACTTTTAAGGT
ATCATGTACCCATATTTGATGCGAACCCACTACTCTCTCAACTAGTTGGTCCTTTACAGG
AGAGGGTGATTCTAATTTCATTGTGGTTTGTGGGGGCC
>TeaL_99827
CTCCAAAGGGCACAAATGTGTGTGCCATCAAGGTGTTGGCCCTTGGATGGGCACACCTTG
ACACCAAGACAAGACCCACTGAGCTACAAAACAGTAATCAAAACCCAGCACTAAACATAT
ATATCAATGCCTATGACGGATCCTGTAGCTAACATAACAGTAAGAGCATAGAACACGTAT
AACTAAAGAAGGTTCAAGGGAACAACAATGTTCACAGACCACATGTAAAGAGCCGGCGGC
CATGAACAAAACCAAAGCCATGAAATCTATAAGCAAAAAGTCAACGTCCCTTGCACAACC
CGAAGAGTAGGTAAACTAACCAAACTGTATAGAGTGTGAAAATTAACCATATCCACATAT
CATAAGGCATCTTCCAAAAATAAAAGCAGCTTGCAAACATCATCAACCACCAGCCAACAG
CTCCATATCTTTGGAGGGTTGAAGAGCTTCATTACAAAAAGGGTACAAAATACTAAGGAA
CATGCTATTTTAGTAATTTTTTGGCCTTTTGGCTAAAATATGAGGTAAAAAAAAAAATTA
GTATGTTTGGAATGACTTTTT
>TeaL_99828
ATGTTTTAATCATACAAATATTTCCGACTACCTAAAAATTGTATACTTTATAATTGAAGT
GATGGGTATTTTCTATCTTATTAAAGACCATCTCCAAGAGGAGGTAGCAATTTAGCTAAC
GAAAAAATGATTGATCCATCGAATTTAGACTCGTCTGAATTGTCCAAATTACGTAAGCTG
GAAGACCGGCTAGACGACCGCCTGGATGACCGGCGTCACCCTCTACTACAACAAAAATCA
CTTTTAACGGCACTAAATGCATGCCATGGATATGTTTTTACGACGCGCAATGTAAAGTCC
TGTTATGATGTTCACTTCAATGACATTCCATTGTATGCTATTAAAAATCTTTTAACAACG
ATTTTTTTGCATATCGTAGAATATGTATTTTTTTTTAAAAAAAAAGTCACCAGTGGTCGT
CCGGATGGCTAAAACATGCCCAATAATATGAGTAC
>TeaL_99829
AGCTTACAGATTTCAATACGCAGCCTCTTTGCTCCTTGAATGGCATATCCAAGGTAATTT
TTTCTGGAGTAGTTGGGTTTGGATTTATGGACCAAAGACCAAAGCGAGAAAACTTAATTT
TCTAGGGACCGAAAGTGAGAAAATCACCACCGCCAATTCAATATCATGCATTCAATAATT
ATTCTAAAACATTTACAATTGAAATGTTTCTAATTCACAACACTAAATCCATATTGTCTA
AAATCATAAAACGCATTATACCATCTATCAACAAGAATGCAAGATAATAAGGCCTATTTT
GGGAAGGCTACATTTTACCCAAAAAGCCACTAAAGAAAAATCAACTCTTCTATTGTTTTT
GCATGTCTTTTCGTAAAAAAGTCAAAACGCCACTAAAAAAAGCCAATTCCCAAATCAACC
CTAAGTTGTTGATCTTTTCTTCTCTGGTGCATTACAAAATCTATTTTCCAATCTAAGAAT
TAAAAGAATATATGATATATGGGCTCTTGTAGAATTCAGTCTCAAACATGATAACTCAGA
GTTCCAAAATAAAGAAAGAATTCACTATCTACTAATTGCATAGTTGGGCAATTTACTAAT
CCTCATTTTGTTTTTTTTTTTTCATAGAATAATCCCTCAATTATTTTGTAACCTAAAGAT
ATACGTCCATCTCCTAATAACCACAAATTATGAAATAAAACAAAGGGGAAAT
>TeaL_99830
ATTTATTATTTGATGATACTTCACCATTACAAGTAGAACAGTACAATATGCCCTAAAGCA
TTGGCTTAGTTGGTAAGGGATGTTTAAACCAGGAGATAATAGATGCAAATTATTTCCTAT
AAAGCAAATGAAAAACAAAGGAAAAAAAAAGAAAAAAGTGGAAGAAAAGTACAACAGTAT
CAAATACGCATTAAGTAGTTAAAACTACTTTAGAAACTGCATCATTTCATATGGTTCATT
AAAATAAGTAGTAGGATATTTGCTTAATCAGGGTTCAGTGGAAGCAACAAGAGCATACGA
ACCTAGATCACCTTCAGCTGCAGCCTCATCATCGATGTTTTTGCATTCATGGTAAAACAC
AGTGAACATCACAAACATGAAATAGTTCAGCAAGCAAGTTATGAAGGCACGGGAAATAAG
AATAGCGAGCGATGCCTGATTTGCGAGATTACAATTCCTCATAATGACAAAGGTTATTCC
AAAGATAACGCAACTGGTTAGAAGAACCATAACACAACCCTTAATCTTCTTGCCTTTCAT
GAGTTCACCGGCTCTATCAATCGCCTTTAGACCACATGAATCATCTTCTACTATTGAAAC
CACTAGGCTCAACATCCAAATAGCCGGCACATAAAGATAACCAAATACTCCTAAAATGAT
TGCTATAGTTAATAGACCGACTAAAAGAG
>TeaL_99831
AGCTGTAATACCTTTTTCTTCTTTTTTAACTCACAGGAAGCTACTCTTGATGAGATCAAG
AAAGAGCTTCAGACAAGGCCTACAGCAAAATTAGTTGATGATTTGCGGAAGAAGGTCAAA
ATTCTACAGGTGGTTTCATCCTTCTCTACCATTAACCTTTAACTATTTACTGATTCTTTA
ACTCAGTTTTTCTTTCCCTGAAATTACTGGAAACAAAACTTACCAAATTCATAGTTTCTG
TCGACTAGTAGGCTGCTTGTTTCCTCTTGGAAATATGACCTATTAGTGATTGAAGAGTAA
AATTAATTTTGCCATACCTCGGTTTTTTGAAAAGAGCTCTCTTTGCCAACTTACCATAAT
CAATCAAAACAGGGAAACAGGATGCTAACCCACATGAAATGATAGTCATGGTCCATGGAT
CTCACATATATTGTGTACGGTGTATTAATCTCTG
>TeaL_99832
CTATCCTTAAGCACGCTTCGATTTTCTATACAAATTTCCAGCGTCCACTTCTAAATTATG
TGAGATCTATTCTTTATTGGGATCCCTTGATTAAACCTGACCTGCTCCCAATTTATTAAT
CTTACATAATTTGTATGATAATCAGGTAATCAAAAGAAAGCAGACAAACCTATTCTGAGA
GTCTGAGCTAAACTTTCCGATTATAATTCTCTATCGCTAGGATTTGTTAATCAAAACATG
GTTGTACCAATTATATCTAAGATTGTCAAGCCAAAGGGCCACGAAGTTGCCAACTTCGAA
AAAACAGTTGCTCAGGCGCTCACCGATCTGGAACAGTCAACTGATCTTAAGCCACAACTG
AGGGAGCTTCAAATAAGCGGTGCCACACAAATATCTGTAGGCAGTAAGAAGGCCATTATC
ATCTGGGTTCCATACCCCCAACTCAAGGCCTTCCAGAAGATCCAGGCAAGAATCGTGAGA
GAATTGGAAAAGAAATTCTCAGGAAAGCACGTAGTAGTTATTGCAAAGAGAACCATCTTG
CCTAAGCCTTCAAAAAAGAATGCGAGCAAGGCGGTCAGTCGTCAAAAGAGACCAAAGAGC
CGTACATTGACTGCTGTGCACGATGCAATCCTCGAAGATCTTGTATATCCAGCTGAAATC
GTAGGCAAGAGGTTCCGTGTTAAACTAGATGGATCGCGACTTATCAAAGTACATTTAGAC
AGAGGAAATCAGACGTCTGTAGAGCATAAAATTCCTACATTTGAGTCAGTCTATAAGAAA
CTGACTGGTAAAGAAGTCACATTTGAGTTCCCTGAGCCGCTGTTCTAACTGTAATAAAGT
ACAAGGAATGCAATGCCTGCATTCC
>TeaL_99833
TTGCAAGGGTTAGCATTTAAGTTGTATTCACAACCAGCATCCTCATCATGTTGTGAGAGA
AATTGAAGCACACATGGTCATATTCATAAAATGAAAAGAAATAGGTTGGCAAGTAGCAGA
GCTAAAGACCTAGTCTTCAACAATTGCAACATTATGCAGTTATCAAGAAAGAAAAAAGAG
TACATGGAAGGGCCTTCAAAATATTAGGATTTATGTAAGTTTTCTAATTCTTTAATTTTG
TTTTCTTCTTATAATTAAACACTTTTTCCTAGGTTAGTGATTGACTTTTGCATGGTTGTA
GGTGAAGATAGGTTTGACATTGATGGATCTCCAATT
>TeaL_99834
TCTGGCTTCTGTTGAGACGGCCTACATACATAAACGTTAATCTTTTTAAGGTCTTAGAAG
CGAAAAAATCGATCATTCTTAGCCTAGTACATTTAATTCACTTCCATTTGGGGGACATTC
GATGAAATTGAATACACTTAACATATGTTCAACATTTCGATTTTTGTTAGGGTTTTGCTA
ACGATGCTACTGGCCGATCACAACCCTTAATCCTACAGCTATGGGGTCTTCACATTGTCA
GACTTTTTGCGTCCTTATGCCATTGGAAGTCTAGTGTTCACATTTTATTGCATAAATTAA
CACTAAAGTTTCTGAGCAACCAAACAACCACCCCACAAGTTCTCTCTCTCTCTCCAATTT
GAAAGCTGGAATCATCTTTAAGTACCAATACAGCCCATCATATACACCAACTTTAGTTCA
CCAGTCATAATCAGATATCCACAAGATGTCAAAAGCGAAAGGAAACTGCATGGAAAATAG
AAGGCCAGAGTAACTATGGCTCCACCTACTTTTTAAATAAACCAACCATACAATTTCCAT
ATCTCATAAACATTTATCTCAAACCTTAAATGTAAAAGTATTTTACAGACACTTCTTATG
TACCCACCATCATCATTGTAGCGTTTTCAAGACGACAAGCTCAAATTCATCAAAATTAAT
TTTTTTTTTTTAAAAAAAAGAATGTAACACAGCTTGCAAAACCAATGATTATGAAAAAGA
AAGGTTAAGAGAAAAAAATATATAGTCGATGGCGACTTACGTGTAGATTATAATTAGCTT
AATTGCGTTGTTGTCACGGAACCATTTATGGAGAGAACGCCACTGATTTTTAACACATTC
GACAAAATCTCAATGTTCATGTAGGAATATCCAAGAAATTATTTTTTATCAAAAATTGTA
AAAATGTTTTAACAAAACAATTTACTACAAAATTGGTAGTTGTTGAATCTTGGTCAGATA
ATCTAATTTGAACCCTTAAAACTTGGAACAGAACAACAAACTAATATACTCCAAATCCAA
CTGAAAATATGATTTGGAATTTGAAAGGGAAAGGGAAAAAGTAAATGTCAATAAAATATA
CTTATATTTCACT
>TeaL_99835
CCTTTTCTTCTTACCAGTGCGACCTAGAAATTTCTTAGACTTCAGGTGCCAGAACACTAT
TTTGTATCATACATCCAAAAAACTACAGGACCTAAGTGAAATTCTTAAGAGTTTGGAGGG
GCCATGTAAAATGTCTTAGGCTTTGGGAGAGCCAAATTAACTATTTTGTATCATAAATAC
CAAAAAATCTATAAGATTTAAAGAGGAACTTTTAGAATGTGTCCGCCGTTGCTCCCTCCC
TACTCCACTCTCTTTGCTTTTGTAATCACCATGAGATCCTATGTCTCCAAAATTTATATC
ACGTTGTCTCAATGGTACTCTTAACTGCACAAATGTACACTTAACCACATGATTATGTCT
CAAGATTTTCATCACATCATGCAAATAAAAGTGTATTGGAAACATAAAGGTACCGTTTGG
TAGAGTTTTAGAATTATGATTTGAGAATAGAGTTGTATTTTGAATTTGTGAGTTTTAAAA
TTATGATTTGAGTGTGGAAAATTT
>TeaL_99836
ATACATCAATTCAACGGTGAGGAATTTTGTGGATTGTTACTACATGTTTATTAATACGAT
AAGTTATGAATATTCTGTTATGGAAATTGTTGCTTCATATGCATATTGTTACTGTTTGTT
GCCATGGATTTGACACATACTCAGTGTTAGCATATTTTTATTCATTGTGATAGTGGTCAT
GTAGTTAAGTGTTTTGTTATGCTGTTTCTCACATGCTAGCTTATTTTCTCTTTTTAGATT
TAGAACTCATCATTACATTTTTCTGTTGCTCTGGAATTGTACTACTGCAAACAAAGAAGA
TAGTCTTTGTCATTATTCAATTACTGAGCTGCACTTTGTTTTCTTTATTAGGTGTTGCCA
TCTCTAAGGGAAAAGCATGATGAATTTATGTTGAGGGAGCTTGTAAGCATATGGGTAAAT
CATAAAGTGATGGTCAGGTGGCTTT
>TeaL_99837
CCTGCTGTCTCTTTCCTTCACATCCAGGTCTAGCTTTACAATACATATCTCTTTGAATTT
ATTCCTCTTCTTTCAAACACCATCATCATGGCTGACGCCGCAAACCCAAACGATGCTCAG
CACGAGCACACCTTCGATTCAGCTGATGCTGGTGCTTCTTTGACCTACCCAATGCAATGT
TCTGCCCTACGAAAGAACGGTCACGTTGTCATCAAGGGGCGTCCCTGCAAAATTGTTGAT
ATGTCTACCTCCAAGACTGGAAAGCACGGTCACGCCAAGGTTCATTTGGTTGCCATTGAT
ATCTTCACTGGAAAGAAGTTGGAAGATTTGTCTCCATCCACCCACAACATGGAGGTTCCC
AATGTTAGACGTACTGAATACCAATTGCTTGATATCACCGACGACGGTTTCCTTTCTCTC
ATGACCGACGATGGCTCCACCAAAGACGATGTCAAGGTTCCAGACAACGAAGTCGGGGAG
AAGATCACCAAGCTTTTCCGCGACGAAGAAAAGGACACCAACGTTATCATCTTGACTGCC
ATGGGTGAGGAGACCGCCATTGACTGCAAGGAAGCACCAAAATAAACGATTACGCTTAAC
GAACTTTGTACACTTGATAGTGTGCTAATGCCCGTGACGACGAATCGATTCGAATCTCAG
CAAGCATGCATGTACTAGCATATGGATCGCAGATGGGATGGTTCGACAGGCGATATCGAC
CAGAAAGGGATAGATAACGAGTGACTTATACTCGAATTCTCCTTTGCCAGATGCAAGTTG
TTCAAACTTTGCCTGGCATAAAG
>TeaL_99838
CCTGAATAGCTCGACTATCTAAAACGACGTCATTTTAGATAGATTTATTTTTTTCTTCTT
TCTTTTCCTCTTTCCCTCTGTTTTCTCTATGGAACAAACAAAAGAAGAATATGAAAAAGA
AAAGAAGAGAAGATGGAGAGGAGAAGAGAAGAAGGAGAAAATGCGAGGAAGAGGAGCCAA
GTTGCTCCAAATTTGTGTGGCTAGCAAAACAGATGGCCAAATCAGAAAATCTCTCTCAGC
AAAACAAAGGAACAAACATGGTACTTTCTCTCTCTGCAACTAAACCAAAGCCACTGAAAC
ACAATCCTTTATAAAAAACAATCACTTCCACTCTCTCTTTCTCTATCTTTTTCTCACCAG
GTTATGGCCACCCATCCATCCAAACCCAATGCTCGAAGAGAGAGAGAGAGAAAGAG
>TeaL_99839
GTGCTCTCATTCAACTGAGGATTGATCAAACAGTTAACACGACTATCTTCGATGGTCGAG
CCCATTAAACCACCACTTCCCTGCTGCTCACAGCTCAGTGCAGTATCATCGTCCTCCAAA
CCCAAAGGAAATTCCAAATCAAATGACCAGATGTTTGAAAGCTCTGCCGCCGTAGGGCAG
CCAGAATAGCAACTGATCGCCTCCTCCTGCCTCCTCTTGTGCCCCGATGAAGCGGGACCT
GCCTCGTACCCATCAATCCAATAACAGTTTTGGCAGAAGCAGATCTTTTCTTGAACACAC
CTTACAATTGCAGGCTGAGAATTGCATCTTTTGCAGATGAGAGTCCGTGAGTGGCGCCGC
GAAATGGTATTGGCAGAGTGGACATTCCGGTCACACGAGAAACACAAGCACACATTGTCA
GACTGACAATACACCATGGATCTTTGATCTCCGCAGAAATCACATTGTTGGCCCATTTTT
CAACAACCTCTATAATATATAGTAATTCACTTCCACTTAGACGATTAGAGAACCTACAAG
GGTCCAATACAAGCCAAATTAACAGTTTGTAGTTCAAAAATGTTTTTTAGAATTGTTTTT
GAAATCATTCTTCAACACACACACACACACACACACACATATATATATATATGTGTGTGT
GTGACAGGCTCTGGGTAGCAAAAAAGAGAGAAGAGAACACACAATAAAACAAACAAATAA
AAAA
>TeaL_99840
AGCAGATTGACAAACAATGATATTTAATATAAAACCAGAAAATCATAAACGATAGATTGA
GGAACTACTAGATCTAATAAAAACAGAAAATCAAAAGAGAGAAGCGCGATCTGAGTTATA
ATGTTTATAATCTAAAAAAAAGGGTGAACAAATTGAAACACTCACAAAATCAGGAGAGAG
AAGAACAGATCTGATAGAATACCTTCAAATCCGTACTTGAGAGCCACAACAGCCTTCAAA
ATAAATCTGATGGAGAGAGTGTAGCGAGAGAGAATTCAAGTGAGAAATGGAACGCACATT
CAAAAGAGAGACAGAGTTCGAATTTGAGTTAGGGTTAGGGTTAGGTTGAGGGTGAGGGTG
AGGGTGAGGGTGAGGGTTCAACAGAGAGACAGAGACATTTGGAAAGGGATGAGACCTGAC
AAGTGTAGAGAGCAACGGAGGTCTGAGGACCGTAAGAGAGACAGAGTTTTGGATAACTAC
CAGTTTCAGCAATCTATACTAAACCAACATCGTTTAAATTCACTCGAAGACAACGTTTCA
AGAATGTGGTGATTGGTTGACCAATAAAGGCGTTTCCATTAACACCATAATAAAAACTCT
GCAATAG
>TeaL_99841
GGAATTGCGAAGCAAGGCTAGGGTTGTTCCTATTACACTTGACCAGGTTACTGCTTTGGG
ACTTTTTTGTTTTTAATTCTAGTTTTTGCTTTGCTATTTGCTATGTGGAATACAAATACC
TAACTTGTATACATAATTGGTGCACGAGGATATAATGCCCTAACCTGAACAAATATGAAA
AAAGTTTAGCTAGAAATGGCATTAGGTTTAAACTTTACAGTGCTATGAGTGTTTATAAAC
ATTCTAGATAATCACAAGGGCCAACATCTTGACGAGCAAAGGAAATCATTTGAAAATTTT
GACCGTTTTGGGATTTTGTAAACTACATTAGCTGATTAGAGAATGATATAAGAAATTATT
TCTGACACTACTTGTGCATTTTGATTTCATAATGCTACATACGACTGCTGACATTAGCTA
GCTG
>TeaL_99842
CTGCTATAAACACGGAAGATTTTCATACAATAAAATGCAAATGTGAGATAAAATATATAT
CTTATTCTATAAAAGTTATATGTGCACCTAAATTTACTCTCTTTTCAAAGATCGCAAACC
AGATAGACTCCATTTTGAATCAATCGTGGACCGTCTAGAGCTATACTGGGAAGAAGAGGG
ATTCCCATGAGGTTTTCAATTGCAATCAAGGAAGACAATAACAAACACAGCATTGGGAGA
AGTTATATGGTAAATCCGACATAGCCATCTTGCCAAATGGATGATTTCTTGATGGCTTTC
TGAGTGCTAGTACAAGCTTTTTTTATATTAATTATACAGACACCCCCTCAACAAACACTA
AAATATCAATTTACTCTGCTCGACTTCAAAATCAGACATTTAGACACCATACAAATGTCT
CCTTTCTAATAGGGGTGAAAGTGATCCAATTCATAGCTTCACGAATCTAAATGTATGGTT
ATAAAGTTGAGGGAGGTAAAGTAGGGGTGTCCGAGCAATTTAAGTCCTTT
>TeaL_99843
AGCTTGAAAGGGCAAATCGAAGTTGGATATATATATCCTTGAAAAAAGTAATATTTGGAA
GTTTATGATTCATAGTAAGTGTGTGCATCATGAGTAGAGCTATTTCGTGAACTAATCAGT
TCCATTGAGTTTGTCATTGTTATGAAAAGGGATTCTTGATAGTTTTCTATGTAGATGATT
GCTTTGTAGCTTAATCCCATGTTGCATTGGTTTTGGTATTTGACATAATTTTGAACCCAT
TTTCTACCCACATCAAAATGATTAAGAATGAAGATAATGCAAAATGCAGTAGATAATTAA
GAGTTGAAAAAAATGAGAAAAAGGGATTCTAGTAGAATTATTAAATTAGTAAAAGTTTAC
TTAAAATCAATAATTGACAGATAAAAGTGAAGTACACGTATCATTGAAGTATATCATTTT
TTGTGTGGTTCAGGAATTATTTACAGATTTATAGTAGTCCTGGAATTTGCAAAATATTGA
AGTACATGGAAGAGGAATGTTTTATGTAGCTTTATAAACAAGTATTGGGAAATATGG
>TeaL_99844
CTTTTATAACTTCAAATCACATATTTTAGATGTTGAAAAACATCCCCAAATCACCCCCAA
AACAGTGGCAAAAATTAGAGAAAACAAGTGGGAAACACAAGGATAAAAGCTTGGAATAAG
GTTCAAGCAAGGGTGATTAACCCCTCCACCTTTGGGTAGCTTTTAATCACAAGTTTCAAC
CCTTAAAACAGTCCCAAAATAGTATGAAAACACAAAAATAAGATGAACAAAGATAGAAAT
AAAACAAAGGAAGCTTTACCTCTTGTAGAGAAGGTGTTCTTGTTGTAAATCAAACTTGAT
TCCAAAGCACCCTCAAGTTTGAGT
>TeaL_99845
TGAAAAGAAAAAAAACAAATTTGATATATCAAACATGTTAAAATTTCTTCACTTTTTCTT
GATTCGAGTAAAGTTAATGGGTCTAATGGCTGTGAGGCTCAACAATTGATATTGGGGGCT
CTCGATAACATATTACATTGCAATTAGCACATGATTGATGAATCGTGATATCTGGGTTTT
TCTGATAACGATTTTAATTATGTCTGGTTTTTTGTAAACCGATTTGACCCAAGTGGGGGG
TTGACCTTGATTGTGGGAGGAGAGGGAGGTGGTAGTTGCCGAAGAAGAAGAAGGCAACAA
TAGTTGTGGGAGAGCGAGTGGCTGCAATAATGGTTGGGAGGGATGGCATGAACAAAATAT
CATTTTTGTCCAAGAGACGATGAACAAAATGTCATTTTTGTCCATGTTTTTATAAATACT
TTCCAAATTCCAAGCCTTTAGAAAAAATACTATACTTAATAAACTTATGAATATTTTTTT
ATTTTATTTATTGCCTTACCTATAATAATCACTTCATTTTATTTGCTCCCTTATCCTTCA
TGTGCATTTGCATTTGATTGCACAACAGATGTTGCAACATGAATTTGCCAATGAGAATCC
ATTCTTAGTTCGCAATTTGAAAATAGAGAGCCAAAACAATAGAGTGGAAACAATAGAGGG
AGAACAGCATGCTTCTGTTTTGAGAAGAAAGCGGCTGTCTCTATTGTGAGAGTTTCCAGG
AACTTACAAGTAAATTACTGCTAATGCTCATTTAAGCTGCATGTTGTATGCACATAACAT
GATACACAGAGAATACAACTGTTCTCAGTATTTCAATTGTTTTTTCACGTGTACTGTATG
ATGCATGAGATACTAGATATGAATCCATTAAATTCATGATTTTCTCGGTATACCATTTTT
CTGCCACACATTAGTTGCAGATTAATATTTTATTAAGGGGTTTTCATTAGGATCAAGTTG
TATACAAGATGGCCATTAGTGCTTTCCTTTTTTTGCATTTTTTAAAAGGGTGGCTTGGCC
CATG
>TeaL_99846
CTGGTAAATTTGACTTCAGTTTCTGTTTGTTTGCTGAGAAATTATGGTAGAGAGGATAAA
AATCAAATCTTTTTTGTTGGGTTAAAAGGGATAGGAAAATTTATACCCGAATTGACTGAT
CAAAATTTTGAGAAAAACTAAAATCAAGTTTTTGCTTTCATGGCACTGGTTATTTTTAAA
CTGTTATTGATATCAGTATTTATTGCACAATTCATATCAGTGTAGGAGATTGACAACCCT
TGACTTTGATTTTTAGTAAATTAAGAGTTTATTTTATTGGCATATTGTGCTACTCAAGAA
TGATTATTAGTACTGATAATCTGTATAGAAGGGTTGCGTTCAAATTGTTTTTGTGGCTAT
TTTTTAGTGTCATTCAAACCACATGAATTTACCACCCGAGTATCGTAGCTTGGTTGTGTG
GGCTTACTCCCATGTCGATGTGGTTTGTTTACGACATGAGCTTCAGTCTCTGGGTTGAGA
CTCTTGCCCATTAATGGGCTGGTGGAGCTGAGGTCAGATTATGGCTCAAGCCTGTCTTGA
GGGAGCACTTGTGGATTTCTGTGTGCGGTATTCCTGCATTGCGCCCCTCCTGTTCGACTT
TCCAAAGGGTAGAGTCTCCTATGGTCACACTCAGCGAGGGTTGCCACACACTGAATGCCC
CT
>TeaL_99847
CGTCGTTGAGAGACGAAGGTGGTGGTATTGTCCAATCTGTGTATTAGGTAAGGGAGAGGT
ACGCAGCAATCTGCCAAAAGATGTGATGCAGAAACTTAAGCAAAATACCTTTGCTCTGAT
ACCATGAAAGACAAATTATGAAAGACAAATTGAGAGAGTAATATTGAATGAAAATTGTAA
TGTAAACTCTGTATTGAGAATCAAGATTAAGGCTCCATTATATAGGAGCTTGTTACAAGA
ACATTATGATGATACACTCTGAATATAATAAGCAAAAGAGGCCGAAAGGTGGCCGCGCGC
CGAAAGTAATTGATAAAGGAATCCTATTCTATAATTGATGTCTAGGCTATATTATATTAA
CAGATATAGTCTGGCTATATTATATTCATATACAATTGTATATTATATTCATATATTAAC
ATCTCCCATTCCGCAGCCAATTCGCACCAGTCCTCAATCCATTTGTTAATAATACTGCTT
CTGTTCCTCATAGCTTGAACTGATGAAAAGGTTACAAATGCCATTCTACCCCCACCTTCC
TTCAATATTTTGTAAGCCTCCGTTCTGTAGATCCTCCTTAAAATCTCTGAAAGAAAAATG
GGTTTTCAACTTGACCACCAGGCTGTTGAATAGCCACCCATTCCCATATTCTTCTGCAAG
CAATCTCAAGTCCTGGTCCTTTTTTAGTGCATCACCTTTCACCACCTCAGCATACGTACT
CTTCCTCCTTAGTTCCCCAACTGCTTCTCTGGTGACCTTTGAGAGTTCATATGTTGCTTT
TGACAGTTGCACCTTACCAAAATCAGCTTTCTTTACTTTCAGAATTTTATTATCACGCCA
AACACCATTTGTTTTCTGTATTGCTACTTCCGCTGCTACTGGGCAATCAAACCTTACAAA
TCCAAATCTTGATCTTGTGGCCTTTCTTCTTTTGGTTGGAATGAACACATCATTCACTAC
CCCAAATTTAGAGAAAAGAGAGAACAGACCTTTCGGACTCATTGCTTCAGGTAGATCATC
CACAAACACTGTATGAATACGAGAATTTACTCCAATAACTCGACCTCTTTTCCTGAACAC
CGATTGCCAACCTCCTTTGTTAACTGCCGCACGACCTTCTCTGTCACCCATCATTAAACC
ATTTGATTATATTAGTCACTAAGTTTTGTTTCCTTGTGGGATTTGTAGAATTAGTGGATG
ATGAGTTTTATAATCAAGAAAAAATAAAGTTTCAAAAAAAATCATAATCAATGAT
>TeaL_99848
GAATTTTGAAAATAATTTTTGAATTGAGTTTTGGATTTTATGTTCGATTATGAGTTTTAA
AAAGAATTTTAAAATTTTTTGATTGAAATCAAAACTCCAAAACTAAATCAAACATGACCA
AAGATTTTCTAATTGCACTGGCAGCATAGAGCTCAAATCCTTTCAGTCCAAAATTCTGAA
GGGTGGTCTGTAAACATCACTCAAATTGGCAATAGTAGCTTCATACTGTGTGTGTTGTTC
CGTTCATGTCGAATGAAGGGAAGCAGAATAAGTCACTCGATCTGATATGATATACTATAT
AGATTATGACTTGAAATACCCTCTATTGTATACTTGTAGACACATACACTTGATAAATTG
CATGTTATATGCACTGGTTCTTTACTGACCTCCTTCAGACTTCGAAAACACTTGAAAGTA
GTTTTATTTCTGTATTTCTGTCGACACAAT
>TeaL_99849
CACAACTTTACACTCATTTCTGGAAAGGTGGTTTTTGTGACTCGAACCTGTGCCACTAGG
GACGTTAATGGCAAGTCTTACCATCGGGCCAACCTGTCCTTTTAATGCTCAATGAAATTA
AGTTACACAGGGACCAGAGAGGAATCAAACAGTCAGATCGCAGTTATTGAGCAATACAGT
TGACCAAATTGCTGCATTTAGTGGAGGCCCAATGAAGCTAGCGTTTACTATGTAGTCCTT
ACCACCAGTGGATTCAGAAGTTGTTCCTTCACAGGATGAAATCTCTTCAAAATTATTTTG
CGTATATAAAGTTATGTAATGAAATTAATAATATGTATCTAACAGAAGTTTGACACTTAG
ATATATGAATATGCTACCATAATCATGCTTACCTATAGTTTGAAACTGTAATTATGCACA
GAAATTTATGAACTGTCTGTTGTGTCTACTACGGCATAGAAATTACTATGACAAAAGAGA
AATAATAAAATAATAATTGCTTTTGATAAATAATACAATCTCATTAAATATGGCATTAAG
GGAATGCCAAACAAA
>TeaL_99850
ATTTTAAAGAGCTTTGTTACCAAACAAATTGGAAGTTTTGCACTCTAGGATTCTTCAAAT
AAAAAAGCTTAAATGAGGAGGCATTAATAATTATAAATCCACATTGTTTTAATTTTTGCT
TTTGGCTCTCAAGTTAGTTTAAACTTGCAATGTGTTTCATGTTTGTGTAACCAATAGACA
TGCTTGCCCCCCAATTGTTTGAAGCATGCCCTATTCTAAAAAGAAATAAGACATGTTCGG
ACACGCATTTTGAGGCATGTCTAACGAGTTTTTCTATCTGACATGCTTCTAACACAGGTT
GCTTCTTAGGTTTATTTAATATTGCAATTTTTGATTATCATTATTATCTAAATATATACT
TG
>TeaL_99851
GGTGTCTTGTTGTTGTATGGTGGTGGTTGTGGTTTTGTTGTTGTTTGTGGTGTGTTGTGA
GTGGAGGGTGATGGTGGTGGTGGTGATTTGTAGTTGTTTGGTGGTGGTGGTGATGGTGAT
GGTGGTGGTGGAGACTTGTAGTAGTATGGTGGTGGTGGAGATGGTGATGGCGGCGGTGGT
GATTTATAGTTCTCTGCCTATCACTTTCGATGGTAGGATAGTGGCCTACTATGGTGGTGA
CGGGTGACGGAGAATTAGGGTTCGATTCCGGAGAGGGAGCCTGAGAAACGGCTACCACAT
CCAAGGAAGGCAGCAGGCGCGCAAATTACCCAATCCTGACACGGGGAGGTAGTGACAATA
AATAACAATACCGGGCTCTTTGAGTCTGGTAATTGGA
>TeaL_99852
GTCAAACTTGGTTTTACCGACTCAGAGCTATCTCTGACTGATTACCCGTTATTCGGCTTC
AATGCTAACCCGGAGTATCCTTTGGGCAAAATTACATTACCAATATAGGCCAGCACTAGA
TCAGTAGACGTAGAATTTCTGGTTGTCAACCTTCCTTCACCGTATAATCTCATCATGGGC
AGAACTTGGTTACATACGATGCAAGCCGTGCCAAGCACCTACCACCAACTACTTCGTTTT
CCGACTGAATACGGTATCGAAGAAATTCGCGGCTCTCAGAAATCGGCGCAGGCATGCTAC
ATTCTAGCTGCAAAGAGACCAAGAGAACTGGAAGTGCATTCAATTGAG
>TeaL_99853
TTACAATTTATGATCAAAAAATAACTTTAAAAAGTTCATGATACTTGAAAAGTTAAGAAA
TTAATGCTTTTAACTTGGCTTTTTATTATTTGTTTTCAATTGCACCAAACAAATCATTAA
TTCATCAAATGCAATTCCTGTCAAGTTCCTCATAAATATCTCAAACAATTCCGGTCAAGT
TCCTCGTCAATTTCCTTGAGTTCGCTCTCTCAAATTTAATACATCAAATGCAATTCCTTT
CAAGTTCTCTCATCAATTTTCTTGAGTTTCAATCTCTCTAAAACAATTCCTTTCAAAGCT
CCTCTCTCGCTCTCTAAAATTCAATTAATCAAATGCAATTTCTTTTGTGTTTCCCTCATC
AAATTCCTTGTGTTCCAATCCCTCTC
>TeaL_99854
GTTCTAACATTAATTTTTAGGACAAACTTTATTAGAAATTTTCCAAATTCTTATAGGAAA
TTATTTGAATTCAAATTGAATTCAAATTTTGTGTCAAAAAATTGTGCCTCTTTTAGTCCA
AATTCCACAACAGGTTGCCTCTTTTCAGATCAGAATTCCACAACAGTTCAATCAGTCTGA
ACAGTTTTCACCCGGATAGATTCAAAACTGCCAGCAGTTTTCCAACAGATAGAAACTGTC
CAGCAGTTATCTGTTGCACCTGTTCATTCAAAAAATCCACATGTTCAGTTTGGTTTTCAG
ACCTGTTCGGGTCTATATATAGCATGCCATTTTCCAGCGGTCATTCAATCCGAAAATAGT
CTGAAAATTCATTTTCTTGTTGTCCAATCTTTTCTTTGTTGCATATATTCTTCATATATA
TTTTTTTTAGGAAAAAATTTAGAGAGTATAGAATACAGATTCTAGTTCGTCAG
>TeaL_99855
GTAGCGCAGAGATGGGGTAGCCAATGGTTGGAGAAGGTGGGAGAGGGAAGAGAAAAGGGG
TTGAGAGTAAAAGTGGAAAGGGCAAAATGTAAATTTTACCATACTTTTGTAATTAATTTT
TAAATTTCCACTTCTGTTGCAATTATTTTTGATACTCCGCATTTTTAAAAAATAAAATGC
TTGGTAGCCCGAAAAGGAACAGCTCAAATAGCCCGAATAAGTTTTGGCCGGACGTTCACC
CAAACGCCCAGATAAAAGCTTGTCTACTGCAGTTGTCACCTTTGTCGACCGCAACTGTCA
ATTTCCTCACCGAACGTCCGCCCGGATGACCTACAAGGTGAAATTCGGACCATTTGAGTC
AACTTCCTTTTCGGGCCACCCAAAATTGCTCTTTTAAAAAAATTC
>TeaL_99856
CTGGACGTAGACGTGGACATCAACGTGGACGTGGTGGTGGTAAGCATTGCAGGCCTAGGC
GGCAAGAAGTGCTGATACCGGATGAAATTTCAACACAAGAGGAGAGAGTTGGTCAGACCA
ACGTAACCGAGCCAACAAGTCATGGGCACCTTAGCCCGCGATATGACTGGAGCTTTGCGG
GAATCCATAGACATTCTCAGAGTTGAGAGTCTGAGATAGGGTCGTTTTTTTTGAAAATGG
AGTTTTTTCGGTCGAATCTGAATGAGTTTATTGGGGATCCTAAGGAGCCACTGAAGGCTG
ATGAGTGGCTAGAACAGATGAGGAAGACGTTCGAGATGCTTGGCATCGAGGACGGAGCAC
TGAAAGTGACCTTGGCATCCTTCCAGCTGAAGGGAGATGCGGGTCAATGGTGGAAGTACG
>TeaL_99857
CAGGCTACATGCTAGTTTTCCATGGCTACAAAAATATCTTTTAGGTCCAAATTCCAGCTT
GACATGCCAAGGTTTATGAGATTTCAATTTAGAGTTAGATCATTAAGTTGCAACTAGATA
TTAAATATACTCTAATTATCTCTAAGATATAGCATAGAGAAAATATAGTTAGTCAAAAAC
TGCCATTGACCAACTGGATGTCTACTCTTTTATTTATTTAGTACTTCACACGAAAAGGAG
GAAGAACAAAACCAACACGAACTTTTAACATTTCTAAACTAGTAGGGTTGATTTCTTGAC
AGGCAAACAGATAGGGAGTTTAGCTGTAATTAAGAGACATTTTTTAGACAGGTCAATGAC
CATATGGTACTCCAAGTGATGTCATTGTTATTTGTTCAATCCTATAGCACCTTTAAGATA
ATAATCCTACAGTTCCTTTTCATCCTAAAGAACCTTCAAGACAATATTTACTGAATCCCC
AAGCAACAAGGTTTATATTTGATTTTCCTCCAAATGCCTAGTGAGGATTTGAAGCACATC
TGCCATATGAATCATTCTATCATGCAAAATGTCATATCGTACATCTGTATTATAAAAACA
AAGTATGCTCCAAAATGAGAATGTCACTATAACTCACTCTTTACATGAGGAAGCATGGTA
TATCCTTTTGTAGTGATTGTAGACAGCCACAGAGAGCACCTGTCACATGGAACAAATCCT
TTCAATCCCAAGCCACAATACCATGCAATTCTTCAAGTAAATAACTTTGTATTGCCTCTA
TTGAAAACTTCACAATTTCCATCTACAACTACTATTTCCGACAACATTCTATGTCAACAA
AAATGGCATTAGCAAGGAACTTGCAAATTGATGAATCAAAGTGTTCGGGATTCATTGTGA
AATTTAAAAAATGAACTATTCTTAATTCCATTCTCATAATTCCTAATGTTTCATTGGTAA
ATACAGTAACCACTCAAAGTAAGTCAATATGCATTGTCCCTATAGATAAAATCACAAATT
CCATCTACAGCTATTATTTCCGATCCAATTCTATGAACAAAAATTCCATAAGGAACTTAC
ATATTGAAGAATCGAAGTATTCAATATTCATTATGAAATTAAAGAAGTGAGCCATTCTTA
ATTCCTTTCTCATGAACATCTATTTCATTCTTGAATGCAAACTCAACCAATAATCATAAA
AACAAAAATTAAAAAAAAAAGTTCATTTTTTTGGGACCTTTTTGGCTTTTTCTTGCCCA
>TeaL_99858
TATCCATACTTAAATGTAATAGATAACTGTTCTATTTGCTGTGCTAAGAAGAGTACAACA
CACGTATAAAACATGACACAATTGAGAACGCAATTAATTCTAGAATTACTTTGAATTTCT
CAATTTCGATCAAAAGTTGAAGTTTGTTAGAGAGAAACAAAGAAAAAGCCTCTACATAGG
TGCTTTATAGTCATGCAAACCTTACGGATTTCAAAAGAACATATGTAAAAGATAAAGGCA
ATTTTCATTGATGACAAGACAGATCTAAAAAAACTTGTATTGCAAAGTTGTCACAAACTT
TATTTTTTCATAGAATTGAATCCTAAAATCCTTGTAAGATTAAA
>TeaL_99859
TGATAACAGGAAAGTGTATCTATTATTCAAAAATACCACATTTCAAATAATTATTACAGC
CCTTTGGAGAGGCAAACATGAACAAAATAGAGACCCATATGATTTCTGTTGAATGGGACA
AACCACCAACAGCTACCCCCCATTGCTAACCCAGTGCTAATACTACAACCACTATAGAAG
AGAGGTTGCGGAGAACAAGTTCATCTCCAATCTAAAACTATGACAAAATTAGAAAATAAC
ATTAATAAATTAGTTATTTTATGATTATATTAATAAAATAAATAAATATATATCTGTCAG
GCCCTTGGACTCAAAGATAGTGTTATATCTTGAAAAACCTGCAGCCTCTTGTCAATCTTT
CTCTGAACTACTCCAATGCTGTCCTTGTTTGTTGTTCCCAGCACCGTCTTCTCCGTTTCA
TTACTCGAAGAACCCAAAACTGCTGCCAAAATAGCCTCTTCAAAGTCCTTGCTATCAGGC
AACACCTCTGCCCATCTCTCCCCTGCCTTCCCCGGCGAAATTGATCGCCTTCTTGTCTTA
TTCTCTGGTTCCTCCTCCATAAAAGGCTTCCAAAACTCACCTATTTCATTCCCTCTGATT
GAGTTAGCTGCATTTCCAGACCTTGTTCTCTTAAGTCTCTCATGAAATTGGTTCTCCACT
GTATGATCCTTCATAAATTTCGATACATAGAATGGCGGGGCATCAATATTCAGCGTGTTC
CCTTGTGGGGGAAACAGTTGTTTGACACTTTTTTGCCCAGGAAAAGCCACTGGATTCGCT
ATTATGTTCAAATTGACGTTCTCATCGGCAAATTCATCTTGGGGCTTGAATGAATTCGTT
GTCGTTGAATGTTCCTTGCAAGGCTGAGGCTGCCAAATTGAGGAAGAACCCAGCAATGCA
TCGAACAACTTGCGCTGTTCAACCCGATCACCGCCCTTATTCATCATTTCAGACTCCAA
>TeaL_99860
AATTGTTAGCGTAGGCTTTCATACTTATTGGCCTAAATTGTTCATTTTTCATTTAATTTG
TGGAAAAGCTTTTGAACTTCGCCTATCAAAAAAAAGAAAAGAAAAAGCCTGTGGAACTTC
TGCTTTTAACTTCATCATCACTGATGGTATTATCTACACTAATGATTTGAATGCGATGAC
ATCATGCTAAGCTAAGATTGTGGTAAGTGCCTTTTTTCCAAGGACGTGCTTGTATTGTGA
TTCTCTGCTTCTTGGCTGATCATTCTCTGCTTCTTGGTGTTTATTTTTGTCAAACTAATT
TCTATTTTTTTCAGAAAATTTCAGAAAACTGATTCTGAAATTGAAACC
>TeaL_99861
TTGCAAATTTTTTCCATCGCTCTGAAAATTAATGTTGCAACTTCATATTGTTAGAATATT
AAATTAAACTTTATAATGGATTTTGGTCCTGGTTAAATGGGAAACTGACCAAGCAGTTTA
TAACTAGGTATAAAAATCTTCTGCATAGGTGCTCCTTTATATTGATCAAAAACCAGTCAA
CCAACACAACTACATAAAATATTGATATGCATGATTTAAAAATAAATTAGTGAACCAATC
TGAACTAAACTGATTTGTAATTGGTTGACAGGTCTGTGAAGGCTTTGGCTCTAGATAAAC
ATAATCCAGTATGAAGGAATGATAAGTACAGATAACTTACCTGCCTATTTGGTGTTTGTC
CATT
>TeaL_99862
GGTAATCCAGTTTGCAGAAGAGATTTTTCAAGTTTAATAAACCGAAAGTGTTTTTGGATA
GGGTTTTGGTAAAGGAAAACCTTATCAGAAGCCTCAATATAATCCCAATAATTTTAGGGT
TGTTCTGTGAGTTTCAAAGTTACGGATTTATTCGGATTAATTCCCCATTTAGTGGTTGTT
AGATATAACTGAATTTCAAAGCACTCTTTGGTGCATTAGAAATTGGTGTACAGATAATTT
CCATAGATGCAGTTTCCTAAAGGATTCCTTCATAAATATCGATAATGATCAAAGTGGGGA
AGAAATTGTTGAGTGGACAAATATATTTCCTTAACTTCCTATGGATCAGACATCCGTTCG
ATGTTAGTCTTCAACAATTAAGACCATGTCGTCAATAAAAGTATTCTAAAAATATTTTTC
ATTTGCTTGTTAAAATTTACTTCCTTAAAGGCTGAGGAGATGCGGTTTTGCTGGTTGGAG
AGGAATCCAAAGATGGAAAGACATCTTCTATTAAGTCAATATGGGTTCTGG
>TeaL_99863
TTGGGAAGATTGGTTGGATTTTTTGTTTGATTGTTGTATCGAAAAATGTGTTTGAAATGA
TGTGAGAAGGGAAATGACAAAATTGCCCCTAATGATTGAACGATTGGTGTGGTATTCAAA
AAATTTCAAGGGCAAAATGGTCTTTTTGCACCTGACAGCCTTGCCACACCCCCACGTGAT
AGGCTGCATATGGGTTTTGTTTGTATATGCTTTTTTGGCTTTTCTCTATTTGAGGCTATT
TTAGCCTCTAAATCCACTTGCCAAACACTGCCAAAATGGAATAGGAAAGGTCTGACATAT
TAACGTTACATTTTATTAAAAAAATAAAAACTAAAAAATGATACGATCTAAACCAAACCA
AGCCAAGCCTAGC
>TeaL_99864
CGAAATACTATGTAATTGTTATTCTATTAGTTGTGTTGTTGGAACTAGGGTAAATTATAC
GTATGATGTCTAAAGTGTATCACTTAATTCATTTTAGTTTTTAATCTTTAATTTATATCA
ATTGCTTCTTTGAACTTCACACATTAATCCAGTGTAGGCCCTTACCCTAATTGTTGTCTA
AAAACTTAAAAAAAAATGCTTACATCAGTCTCACATCAAGCATTTGAATGACATTGGGAG
GAATTTATCCATTTTCCACCAAAATGAACCGTGAAACAAGTGAAATGCACATCACTTAGG
AAACAAAAATACATCCAAG
>TeaL_99865
AAGAAAAGTTGTGGAAAGGTGTTGGGGTTGGTCTGTTAAAAACGGATGGGGTGGTTAAGG
AGGGGTCCAGGAGAGAAGCTGGGGAGGAGGTTGTATATGATGAAGTTCTAGGGTTAGTGT
TGTAGTAGGAAGGTTAGTTTTAGTAGTGGGGGAGGCAGGGTGGAGGCAGGCTGTGGTTAT
GATTTTTCAGAAGGGGAGAAAGGGCAGGTTTTTGAGAACCTTTTGGAGGATGATGTTAAC
TTGATCAAGTGATCTGACTATTTGAGGATAAAATGGAGGGGATTGACGGTGGAG
>TeaL_99866
ACCAGGTAAACCACTTGCAGTTTAGTTTGTTTCTTGACTACTTGTTAAGACAATATTTCC
TTGTATGTTTTCTATAGGGGTTATTATGAAATTGAAAGGTTGTTGAACGAAGACAAGTTT
TGTGCATGTTAGCATGTCCTGAAGTTTCTTTGAGCTATGATTAGTTTTCATATGGCTTCA
AGGTTGTGTAGTTTGAACATTTTGGGTATATATTTGTAGAAACATTTTTTGAAATTATGA
TTGTATGCTTCGTAATCTTTCCCCTTCATCAAATTTATAGAGTCACTATAAATCACCCAA
GTCAGT
>TeaL_99867
TAAATCTATAATGAATCACGTAGTTTTTCATTTTTGTTTTGCTTCCACTTTAGACTCTGA
TATTAATATATATTTTTGAAATTTTGTCTTTGAGGTCTAGGTACAAGCCAATTATGGCCT
AAACCTTTAGGGGTGAGTTTGAATCGTGACAATTCAGTTTTTGAATGTAGGTGTTGTTAA
TACCTAATTTTTGTCAATTTGTAATATTGTACAAATCAAAGCAAATGATAATTGTTTTAG
ATTAGTACTTATTTTATTAATTGAAAGCTTAGGCCCGTTTATTTTTAGAGGTAGAATGGA
AAGGA
>TeaL_99868
TTATTATCATCTTAACTACACTCATTTTATGAATGTGATGTTTTGTAATTTGTTTTATTG
CAGTTCTGTGGTCAGATTTATTTAATTTTATTTAATTTTTTTATACAGGACACCATTTTC
ATCTGGATAAATTATTTAACATTTAAACTTTATCATGTTTTTCTTCCTAACTTGGGGAAA
ATTCTGGACAGATATTGCCAAATTGTGTGTTGATGTTACTACATGATAGATTAAAGTGCT
TGAGCTGGAGTGTAATTGCTATGGTTGTGTTTGTTTCATCAGAGAATGAGGAGGAAAAAA
GTAAATCTCGAGAAATTGGGTAAGTTAGATTAGTTGTTTAGTTTAGAATTCCAAAACATT
AGAAAAGTATTGGACAACAACTTCCTGGACTCTGATCCAGCTCTTATTTGCCAAAGTGAG
GCAAAAGCTATAAACTATTATTTGGAAATTCTTCATATCTACCCACCCTCCCTTTGGAAA
TTCTTTCATTTTTAATATTTGTCCCTCTTTCAAGCTGGGAAGATTTTTATTTTTATTTTC
TAGAAAAATATTTGGCAGAAATTATTTTCCTCAAATTTTCCATTGTTTGGTCAATATTAG
AAACTTGTCAAGGAAAGCTTTGTTTTGTCAATATATACCTATATAATAGATAAAGAAACG
TTGAGTTTGAGAGAGAAGTCAGTTAGATCAGGAGTCTAGTTGCATGAGAGTGAGAGAGAG
AGAG
>TeaL_99869
GGAAAAATAAATAAAATAAATTAAAAATTAAATAAAATAACAAAAATCATAATCAAAAGG
ACATGGATGATTACAGCAAGAGAGGAGCGATCAACTATACATACCAGTTTTTGTATGACA
GATAACAACTTTCACAATCAAAGTCCTCACCTGTAAGTGAACTGAATTTTATATTTCATG
AAGCTCCTTTCTAAAATGCACTTGCAAGTAATGAAAATAAATAAATAAATAAAGTTAAAA
ATTAAATGAAATAAAATAAAATAAAAAACAATTCAAATTTAGTATTGCCATTGTAAACAA
TTTAAACAATATACTTCATAATTTTCAAATTAAACATGAAATTCACTAAAATAGTCATTT
CTAGGCATTTAATCCCATAAAAAAACAAACATGGGATACACATAATTTCCAGCTAAATAG
TCCAGAGACTATGGGTGTGTTTGGTTTGGTTTTGGGAGATAAATTTTCAAAAAAAAAATT
TGGGGAAAGAGTTTAGAAATTTTTTTGGTTTGTTTGGTTGTATATTTTGGAAATAGTTTT
GGAGTATGGGAGTTTGGGATGATTTGATATTTTGTTGTAGTTGAGTAGATGTGTGTAA
>TeaL_99870
CCCTAATATGCTAGTTACTCAAAGCCAATTCTATGCATATTCTATACATATATATAGTAA
GATTGAATTATATCCTTGGGACTACCACCTTCCAAAAGGTAATAGGAATTGTTCTAGGAT
TGAAATTGCAGGAAATATACAGTTCTTTAGGTTTTGCAAGCAGCCTTGTGTGTAGAAAGT
AATAGAGGTTGGGTCTTTCCCTTTGTTGGGTATTTCAATGGCAGCTTACACCATTGTTCC
CTGAAATTTCCGCGAGTGTCAATTTGGTCCTTGTTCTAATTATATCATATTTGACTTTTA
ATATTTTGCTTTTTGTCAAATTGATCCAATTATTAACGGGAGTTGACATTTTTTCCAGAA
AAATTGTCACGTGTGTGCCTTTCTTGACCACTTTCACGAGCAAAATTGGAAATTCACCAT
GTCTCCCTCTCTCTTGATGTTCTTCCCCATTCTCTTTGATCTGCAACAACAGCACACACC
CGTTTGTTTTAGTGAGTGGATTATTAATACGGTGGGATTGAGTGGATTAAGCGAGAGGAT
TATTAGTTGTTTGGGTGTTCTAAATAAGTGCACTTTTTGGCTTTTTAGAATAAA
>TeaL_99871
TGTAATGTCCTCTCTCTTGTCAGAATCTTAGATTGTATTTGGTTGGAGGATTTGATGAGA
GAAATAGAAAAGGAAAAAGAAATGCAATCTCACTTTTTGTTTGGTTATAATGGAAAATAC
AAAGAAAAGAAAGTGGAAGGGAAATGCAATCACATTTTTTGTCTTGGGTTCACTTAGGCT
CTTTCCTTTCTCCATTTCCCAACTTAACCAAACATAGCTTGAAATTTGAATCGTATCAAT
TCTTTCTATTTCCCTTTCCTTTTTCATTTCCCTCATCAAATCCTCCAACCAAAAACAGCC
AGAGTGCATTTGATATTGTCTTTGTATTTTTTTTTTTGGTATTGATAACTGAGAATGAGA
AAATTGGTACGGAAAATTTATCTCGACAC
>TeaL_99872
GGAAAAGTTTTAAGTTATCTTGGGCACCCGTTCCTGATAAATTCTCGCCACACCCCCTGG
TTTCACTTCCCCAACATTTGGAATATGAATCGCTCTTAGTGTTTGTTTTTCTTTCTACAT
TATTATGGGCTTACCCCGATGAGTTTACAGAATCTGAGCTACCCTGAGTTTACACAATTG
ATTTCTTCTATTCAAACAACATCCAACATAACTTTTGTGAAGAGGAAATACAATTTCTTT
TCCTTTACAAACCAAATTCCTCTGTTGTTAAAATTATTTAATACCCAGCTGTCATTTAAA
TTATGCTCTTTTGATCTCACAAACAAGCTGACAACATAATGCACTAGTAGAATATAAATA
TATAAGAAGAAAGAAGCTAAAACTCGATAACCAGACAACTTAAGGGAGATAAGAGAATTC
AAACACCAAGACATCTCATGAGGGTTTTGATGCAGTGGAGGTTACTAAATTCCTTCAACC
CCAGGCTTCTAGCAAGCGCAAGAGAGAGCGGTGTATAGAAGACAACTTTAGTAACCCAAG
TCTTTTTCAAGCTCCTCAGCGGATTACTCTTTTTACTTAGTAAGCTTGTTTATTCTTGTT
TTACTATTTTCAATTTTGTGTTTTATGGTTTC
>TeaL_99873
CACCCACACTATGAATCTTTGGTAACTTTGGATTCAAATTATTCTACTGCAATTATTTCA
TAAAGATATCACAGTTGTTTTCCACGATATATATATTTTATATTTACTTCCTTGATTAAA
AATGTAGTTTATTGAAAATCTGTCAAGAAACCCGCAGTATATTTCCCTCACAAAGAAGCC
CAAGCAGAAAATCCATGTAACAATTAACTACAAATCTACTCAGAAGTTACTGGCTCCTAG
AATTGGCTTGATTAAGGGAATATGAAATCTATCTTTTGTTCTTTTGCTTTAAAATCTTAG
CCAGAAGTTACTGAAAAAATGCCCTTA
>TeaL_99874
CAAACATGAAAAAGAAGTAGAAGAGCAAAAAATACATGCACAATGCACATATGCTTTTTT
TTTTTCGGGCACATGTTTTACGACATTTTGGTGTAGGTTGATTAGCTTATCACAGCCACA
TATGAAAAAGAAAAGAAAAATAGGAAGAAAAAGTAGAAGAGCAAAACGATGTAAGTGCAC
TTTTATGCATAAGTGCACTTATTTGGGTCACATCATTCAAATCTCCTCTCTACTTTTCTA
CACATCTTTTTTATAAAAAGTCAAAAAGTGTAGTTATTTAGAACATCCCAAACAAACCGT
AACATGCACATCTGATTTGTCCTTTGGGTTGTTGACATGTTATGTGATGAATATTGACAA
CTGTAACTTACCATTACTCGTACTGAAGTTTTTGTCAATATTCATAGTAAGGATGTTAAA
AGCTCATGATTAGGAATATTTCGTCAATTATACTCATTTCTGTTGAAAGCATTTGTTGAG
TAGAGGGACATTGAGAATGTTTGAATTTTAGGTTGCTGGCCGTATGTTTGATCCTGAGTT
GGTGGTGTACAATGCTGGCACTGATATTCTAGATGGAG
>TeaL_99875
TCATCCAATTTGTTATTCTTCTCATCCAATTTGTATTCGAGTAAATGTGTAGATGATTGA
GAATCCTTTGTACGATCATCAATGCAGTGTCATCATTTTGCAACTAAAATGTATTTTTAT
CTTTATTTATTTCAATGTATATCTACCATCTATATTAGTTTTGATCGCTTTAGCCTTACA
AAAAAGAGATCATTGTAATTATGTCACAAGTGCAGGACTAACTGTATATTTTTTTCTTCT
TCCAAATCTCAGGACAGGTGAGTGTAATTTATCCTGTACTTTTTGATATTGTGTATATGA
GTTTTAAATAAATTAGTTTTGTTTTGGAGAACAAATAGCACAGAGCTTTATTCTAGCAAA
AATTGACAAGTTGACAAATATTCTTTATTCAAAATGAGATCCAAT
>TeaL_99876
GGCACCAAGATGGCCGTCGGTGGCCTCAAGAAGGCCAAGGACAGGAACGACCTCATCACT
TTCCTCAAGGACGAGACCAAGTAAGCGATACGTCAACATGTCAGCTTTACATCCTCTCTC
AATACCGCCACCCACGACCTAAACCTCATCAAAACTCGACCCACCTGTAACACTATACCA
TCGATACCAACCATAGACCATGCGAGACACGGCGAGGGAAGACACCTCGCAAGATGCATT
CTGGGGTAACAACCAGATGACGGCGGGCTCATGATTCTTTCCTTGTACTGTACGCAAATA
CTACACTTTTTGTACCTTCTATCTTCATTCAAGAACACCATCCTTGCATATGGAGAAATT
TGATTCTGCGAG
>TeaL_99877
AGCCAGCTCACGGTCCGGGAATGAATCTTCCAATCGAAAACTCAACCAAACATACAGATC
TAAAACCTTCAGCACAATACCAAAATAGAACAAAAGATTTAGAAGCAAATCTTGAAAAGT
AGACGAACATGAAAACTCTACAATGGACTGGAACCATTTTCAATGAAACTAAAATTTTGA
CAAAGCAGTTATGAGCCACGTGCAAGAAAAAAGAGAGACACCAACTAAATAACAGTGTGG
TCAACTCGATGAATTCTTCTTAAAGTTATCTTCAAGCACAAATCAAGACACAATTGATCC
AAAGGTATCTCTTGTCCATCAAGATTAGTTTGGCTAAAGTTACACTTCATATATTCTGTT
TTAGTCCTATTTAACATAAACCCTCTGTATTCTAAAATATCTTTCCACAATTTGAATTTA
AAGTTTACTCCTTTCGTTTGGCAAATAAAACTATAATGTCGGTAAGTAACATACACTAGG
GAATATCCTCTTAAATGCAATGTAACTAGTAAGTTCATTTATAATTAATGAAGAAAGGGA
GGGAAGGGCTTAAATCTATTGAAATTGACTCTTATTTCTCACACCTATAATTCTCACACT
AGTCACAGTTCTATTGTGCATGTCTTCAATTACATCAATAACATTATCATCTCTCTA
>TeaL_99878
TATCAATTTCTCTATGAAATCATGCCAATGTCCAAATATCATTGCTTCTTTGAATTTAGC
CTTCCTTGAGCTTCTTATACTCTGCATCAATAGTATTAATAATTAACCTATTTGTAGTTT
GTATTATGAAGTCACAATTAGAGCACTTTTGTGTTTGGAAATTTTAGATAATTTAATAGC
TAAATGTGATTTATCAGGTTTTGCTTACCTATAGGGAGAAAAAATTATTATTCTAAAATA
ATTGAGTGAAACACCAATTAAAACTTGATCAGGTCTCAAGTTGGGTTAGTTTGTTTAATT
TTCAGAGGGGGCCATGCAACTGAGAATGTGAAAGTCCAGAAGGACTTTATTTTTTTGTTA
TTTACTAAATAAAATCCTTCAACATTCTAAACAAACCAATTTTCAAAACCCAGAGTTCAG
TTGGATAATGAAAAATGGTTTTTATAAGCAACTCCTATTGTAAAGAAAAGAGAGGCATGA
GCTACTTCTTTGATGCCTAGGGAATAAAGTGCTCAAATCAAAAAAGAAACAACCATTAAT
CCATATATATAGAGGACTTAGACTTGATAAGATTGGTTTGAAGTTCCAATGTCAGAGGTA
TTGATTTGAACATCATATCCCATGAGGAAAAGATAATTAAGAAACCATGAAATCACATCA
GGAAACGTTCTTGAGAAAATAGTATAAAATTACTGCACATAGATACATGTGGGCACAATT
CTTTACTACATGTATGCCGATTTACGTTACACGGACTCTTTGGTTTTGGGGAGGTACCTG
TGTCAACACGACACAACACGGGTACAGGTGCGGGATATGGTTGGGAGACAACACTTTGCA
AACGGATACGGAAGAGCCCCAAATGTAGAAGAGAAAGAGAAAGAGAAAGAGAGAGAAAAG
AGCAAGAGAACCTGGTCGCCGAAAGGGTGAAGACATCAATCTCTTCTTCTCCCTCTCTGT
CAATCTCCTCTTCGACTTCGACGAGTCTCGTCTCCTCTTCTCTCTCTCTCTCTATCTCTC
TCTCTCGATCTGCTCTTCGTCTTTCGCTTTATCGATAAAGCAAGTAAAAGACCCCAATAA
AATCATCTATTTTATATATAACAATAAATAAAATAAATCATCTATTTTTTTAAAAAAAAA
ATAAAATCAAATATAATAAAAAAAATAAAATAAAATCTATAAAATAAATCATCC
>TeaL_99879
AAACTACAAGCTTTGTTTGAAGCTTCTACTTTATTTATGGGAGAAATTGCTTTTGTCAAA
TACTGAATGTAATTTGCCAAGTTTGGTTCCATTCCATAAACGATTTGGATCAATGGGTGT
TTTTGTTATGTGATTTGTGATAAATTTTCATTGGGGGAGTAAAAGCCACCAATCATGATT
CTGGGTTTAGTATTTTGCTGCTAATTCTTCTTTAGTTTTCTTTTGTCGGTAGGCGTCTTT
TGGATTATTTATTTTTATTACCTGTCTTTAACTATGTCTTGTTCTTTGTTACCAAGCTTG
TAGAAAGCAGATATCAGATTTTTTGATGAGATTCATAATCATGTCATGATAGGCTTTTCT
TCTGCATTCAGATCAATCTCTTTATGATGATGCATGATTTATGTTAGCCAATTTTTTTTT
TGGGTTTTCTTGGGCAGACAAATACAAGTGTTGCCAGTTCACTTGGAACATATTT
>TeaL_99880
AGAACTCACTGCATATAGATAGTCAGGTGGAGAGATTGCGATCTTCATTTTTGGGATGCA
AACTCCAGAAACTTGTAAACATATAATTTAAGTCATTTTTTATAACTCAGCAATTTTTTT
CGTAAGTTTGCATGAGATATTGTCATTATCATATGTTATATTGTTCCCTTAACTTTTGGA
AGAAGATAATGTTAATGTATGGAAATTGTTACTTATTTTTAAAGGCCAAATTGTGTTTTA
ACTTTGTTAGTTCTTGATTAAATGGAGTTTCTAAGGTTTTGAAGGCAAGAGAGTAGCTTT
AAAATGGCCAAAAATTGGGCTTCAACCCTTTAAAGATCAAACTGCTGACTATGGTGACTA
GCAAGACCACATCGGTCCATTATGAATAGATTCATTGCA
>TeaL_99881
CACACAGACGTAGAGAGAGAGAGAGAGAGAGAGAGAGAGAGAGAGTTTTTCCAGATCTAG
GATTTGAAGAAGATGATGAAAGAAAGAAGATGAAAGAGGGCTAAGAGTGGCAGTGGAGGG
GGCTACGAAGGTAAGGATGAGATAATAGAGGCAACAGAGAGAAGATAGGATGATGATGGT
TACAAAGAGCGAAGAAGGATGGAGGATAGAATCCTTCATTGAGGTTTGCAATCACATTTC
AAGTTATCCCTTTGGTTAATCAACCGTTGGTTCAATTAACAGAATTTGTCGAAGTCAACA
ATTGAATTTCTAAAATGGCAATTGTATCCCTATCTTAAGCTAACATAGCGAGGCAACTCA
TCATTAGCATCTTCTCTCTATCTCACAAACAAAGCACTCATCCCTTTAAACAACCCATTT
CTATCTCTCTC
>TeaL_99882
CTATGGGAGCCGTTTTTGCTTTATCTGCAGGATTAACCAATTACTCAATTCCTCAACCAT
GGCAGGTGTTCAAATCTTGCTAGTCTATTGTTTTCACACACACAAATATTTAAAAATGAT
AAATAAATATATCATGGTTTGGTTCAGTTTGATTTGGTTTAGAACCATAACGGAAGCCTT
AAAACCATGAATTGAGCCAATTTTAAATGGTTCCATCATTTGCAAAACCAGGACATACTA
CATGACTGACTATATTACACATATTAAGCAGTCCTAGAAAAAGACTACACTGTACAAAGT
GTGCATGAGTGAAATCATAAGAAAATTCATAATAAGCCACAAAAAAACTAAAAATTAACC
AAGTAACACCAAACACAACAA
>TeaL_99883
TGTTTTCAAAAATAAAAAATAATAAAAATTTCGAAAGGACCATCTTTTTTTACTTGTGTG
ATTACAAAATTTTCAAATTCCAGAAATCAATTTAAGAAGTATTTTCTAAAAAATGAGGTG
TTTGAGAAACTTCTCAAAAAATAGTTTTCAGAAATATTTCACCAAGTACGCCATGTTAGT
TGTATTTTCTTTTTTTCCGAACATGATAGAATTTTTGAAAACGATACCAAAGGCAGTGTT
TGGTGTGCTCCGAATTCATCCTAGGTCCCTCGCCTCTTCTTTGTTCTCTTGTAGTTTATT
TTCAGAAAAAAGGTGGATAAAAACAAGGGGTATTTACAGGCAGAAAAAGGTAATAGTCCA
AACAGGAT
>TeaL_99884
GCCATTGTTGATCAAAACCCCTCTGCACAAAACAAGGAAGAATACATAATGAAAAGAAAC
CACCTAAAAAGAGAACACAAATATAACAGCAAATCCACAGCATATGCGAATTTGACCTCA
AGGAGTTTTGTAAGGAATCAACCTGATTGTTTTGGGGGAAATTCCTACAAAACACTCCAT
CCTAGGAGATTAATGAAGGAAACAGTAATTTATTTGACGTTCAACCTTTTAATAAGTTGG
TTAGATGGCAACAATTATCAAATCACAATTTTTTAATCTATTTACTAATGGCCTCACCAA
CTGGGAATATGTGGAGTAAGGAAAAGTTCATCCCAGCGGGCATCTGCAAAATTTTCTCAA
GAAACATGTAAATAAAACCTTCAAAGTTTGCGCTTAGAAAAATTAATGACAGCCATGGTT
CGAGTACTGACTTCCCACCTTATTGTGTTCTGCAACAAGCCATGACTCAAATGCAGAAAA
CAGAAGAGAAGTGGCAATCCCTCCCAATACACGTCCCAACATTAAGACTTGATACTGAGA
AGAATGTTTGGTGATGCAGCTCAGGATGTAGGTTATGCAGTATGTAACACATGCCCTCTT
TCGACCTTGTTTATCTGCTAGAGATCCAACAATTGTTCCAAACAACATAGAGGATCCAAA
ACCAGCAATAAACAGCTGCCCAATTTC
>TeaL_99885
GGTTTGAACCAACAAAGAACTGGGGTAATTATATCTATCAAATGTTATTTTGGAATTGCC
GAAGGGTAATCTAGATCTATTTTTGGTTTTTCGAGTGTTTGGAGAATGGTTTCTGTGTTG
AGAAGCTAAAGAGAAGGTTAACATGTGTGGAACTTAATTTGGACTTGATTGTAGTCTTAA
ATATTGGTCTAAAGAACTAGTTTAGTAGTCAACGGGATCTACTTATTTGTCGATTATACT
AGGAGGTTGGATCAATGGAACAAAACGTGAATATTTTTATTGGAATTATAAGCAATCTAA
TGTTTACTTTTGTTGCAATTGCTGTTCGATGCTATCATTTCAGTTCCCTGTCACTGCAGG
>TeaL_99886
GAATTCCATTCCCCACTTGAGCTTTACGATGACCTTCTTCCCAGTCAAATTGTTCAAGAA
AGGTTTAGGGTTAACTGGTACAGTCTGCAACAATGCAAGGTATTATATCATGGAAAATTA
GGTAAACTGGTGAATCTAATTCAATCTTAAACTATGCACTTGAGTGAAAGTCCAAATCCA
TAACCCCTGAAGCAGAAAGGCCTGATTTTGTAGCCAATAATGCCAGGAAAATGAATTCAG
AATCAATAAAGAAAATTCATGTATGATGCATAAAATGCCGATCTTAGTATACTACTCAAT
GTTGTACCAAAAACACTCAGAATAATATCAAATAATGTCATTTAATAACCACAAGCAGTG
ATACGCAGAGATTAAAACTTTTCAAGAGTCAAAAAGGGGGAAACGGATTGGTCCAAGGAG
TGATCTATAAAATTGAAGCAAATTTGTTTGTTTCCAAAGAAAATGTTTTACGTGAAAGAA
TTATCTCGGTAAAAGATCAGAAGAATGTAGTATGGAAGAATTGAAGTAAGAGCATCGAAA
ACTCACCGCCATTGAAGATGTTCAAAGCAAACCCCGCTTTTTGGATTCCAAGTTTGACTG
AGCTGAG
>TeaL_99887
TGTAGATTAAAGTGGATTGTCTATACCGTTAATGACTTAAGTGGAAGACTAATACTCATG
TACATAACTAACCGCATTGTCTAAATTACTATTCAATATACACTTTTACTCCATAGCGCT
TTACTCCTAGTGCAGTATCCCTCGACATTTGGATATAAACAGATAATCCTTGTATATTTA
GACACGTGTTTCATACTTTTTATTAACAATGCTACTTGTTTGGAATGCTTCTCAGCTTTT
GTTGGACATGACCAGCTTCCTGAATTTAGATGAAGTGATCATAGGTCAAGAAGCTCTCCA
AAACATTAGAGAACAAACTTGGAAGCCATGACAATTGCAAGACAGATTACTCTAGCCATC
TCATATATTCAGTAGTCTAGAAACACCACCGTGCCAGCATACTGGAATATGCCGTAGTGC
ACATGACCAATAAGACTGCACCTAAAAAAAAAAAAAAAAAAAAAAAAAAAAAAAAAATGA
AACAAAAAAAAAAAAAAAAAAAAAAAATTTGAATTTTTTTAAAAAA
>TeaL_99888
CTTAGGGTTTTTTTGTTGTTGATATTTTATTACGTTTTAAGTTCTAGAAATGTTTTCTTC
TAACTGTCAATGGTGAGCTCAATAAAACGTCATGGACTTCTGAAATATTATGTCTTTCAT
TTGGTTTCCTAAACAGAAAAGGTTTCAAGTTGTTTTCTAGGAAACGGACTTTCATAGCTG
GAGCAAGATGTATTGTTGATTTTCTTTTTCACTCAACATGACAGCAACCTATTGTTATCA
TCTGCTTTCAGGCAATTATGCCCTCAAAATAGATGTTTCTGTGATATCAGGCCAGAATGA
GTCGCTCTGTACTTTCATGCAATGTGTTTTATTGTATACGACTATTGCTAATTATTATTC
TGAAATTCAAGTTCAAAATTAACCATTCGTCTAAAGCCTCCCAATAAATTGATAGTTCTT
TGTGTAATTGTTTTTCTTCCATTATATTTCACTCTAACATACCAGATGTTTTATCAGGCA
GAATGTTATCACTATCTCTTTGATGCTGCCATCAAGCTTCACCAATTGGGCTTGGACTGG
T
>TeaL_99889
GCTACGCTACCAATACATAATAACGATGAATAGCTAAAGGGTTTCAAGCCCAAGAAATTT
ATTCAAGGGTCTAAAATTCTAACGCCCCGAAAATAATTACAATAATCCAACCCAACACAA
TTAACACAAGACAACATAATCGAAATAATAAACTTTCATTAATTTGAATTGATATACAAA
AGTGACACATGCGATATACATTCATAAATAGTTCATCTTGAATTTACAACATGTGTTACA
AGTAGTAAAGAGGAATGAAAGCTAAACAGATATTTATATGCCCTAAAGGCTTACATCTTT
CCAAGTCATT
>TeaL_99890
CTAAATGCTCATAACAATAATAAGAAATAAGTACATATCACAAGTACTTATAGCATAAAA
AAATTATAAATACTTTGTAAAACAAATATTTGATTATATTAATGTATACATATTTAATAA
TAAAAAAATTAATTACATAAATATATAAAATATAAATGTTCTCATGATGCTCTCAACTTT
ACAAAATTTGAAAATTGGCGCTCTTGTTTCTGCTCTTGCTCTTGCACACGCACAATGAAC
CGGTGACTTAGGTACTGACAAGTAACATTAGCTAGGTGGATATCATTAAAATGTTGATCA
AAATGATTTATTTCTATGTGAGGTTAAGAAATTCATGTTGTGCAACTTATTGGTGGCTGT
AAAATTTGAATTAGGTTAGTTTCCTTCTTTTCTCTGAGACCAATATGGATGTATTTTGTC
ATAAATTT
>TeaL_99891
GCCTAGAATTATTGTTCTTTTTCGATTCAACTAAGAAATGCGGCAGGTGTATTTTGCAAA
ATGCATAATCTACATCAATAAGAAGAATTGCATTTTTTATACGAAGATAAATTTGATGAA
ATTTTGGCTGATCAAGTGGTTGCCCTTCGTACATGCACGCCTCCACTAGAATGCCTTGGT
TCAAGACAAAGCCAAGCATTGTGAGGATCTCTTCAGGCATATTACATAGTCATTTATTTA
TTTATTACTATTATTTTATTTTAATCAGCACATCTTATAGTTCATTTGGTGTTGTAATGA
AAACTTGTGGAGCTTCACAACAACCCCATTGCTCTAAAGCATCGCAAAGAAAATAAAATA
AAAAAGGAACACAACTGTTTTCCAATCCCAATAAATTCACAGAACTGGTTCTAACTCCTA
TGGCAATGTTGTTTCTAAGGAAGATGGAAACTTATCTATTTAAAATATTGGCAAAAGCAA
ACAATATTGCGGAGATTGAGCTACAAAGTAAATAACTTGGATCATATATATCAAACACAT
ACAGAAGATTGTAACTGAGCTAAGAGTTTACATATAGGATTAAGTTTGGGTAGATTTTTC
CCCGAGGGTTAATTTGCTCACACCTCATAAGGTAAACTAATATCGCTTCAGAT
>TeaL_99892
CACACGTATTTTCTATTTGATAGGCTGGAGGGTGATAATTTTGATGGTTCCTACGTTAAA
ATGTTAAAGGAAGCATTGGTAAGAGCGATCCACGATATTAAGAATAGGTATACAGCAACC
ATCATAGTTATGGTAGACGATCACCTATTCCTATCCAGCCTCGATGGAAGTGCTGAGGTT
GCTACCGGTAGCTGCAGTCGTTGGATGGCTGCTTCTCAATCTCAATCTCAATCTGTGTGT
GAAGTATCTTCTAGAAGGTTAGATGGTGATGGATGGGGCTATTCACTGAAGAACCTTATC
TAAAACATATCAGCTAATACCATCAGCCATCTCATCATGCAAGCACTAGGGCATGTTTCT
CTGGCACAAAAAGTAAGCCAGAAAGATGTTAAAGATGATTAGCTGACCTGCAGCAGGCTC
CACGGTATGGCCTGTCTCAATGCCAATGTGAGTATAATTGCTCCACTCACAGGAGTTCTG
AATGTTATTCCTTATTTGTTTGGG
>TeaL_99893
TCTCTCTCTCTCTCCCTCTCTTCCTGCCAGTGGCAGAGCCAACCCATCCTGTCTCCATCT
CTTTCTTTCTCTTCTTTCTTTTTTCTAACTCACTCTTCACAGTTAGCATCTGACTTAAGA
ACTTACACCGACACCTTTTTTAACAACTCCACTGGAGCTCTTTTTGGAAGAAAGTTTTGT
GCTGCAGCAAAAATCTGACACTAATGGATAAAATCTGAAAAGGTAAGGTACTACTTTAAT
CTCACTAAAAAAGAAAATATTGAAAAATTTATTCTTGTGTTTATTCTAACAATTATACTC
TAATACTATGCAAAAATTATTAAAATTTCAATTTCATAATAGTTTGGATGCATGACCTAG
AGTATCCAAAAAGTATCTGATACTTCTCAAAATTAACATCAAGTATCGAATATTTTTAGG
AAGTAATTGTAGGAGAAATTAGTGACTTCTAAGTGATTGGTTTGCATTAGGATTAATGTT
AAGCCCTCATATTTTTATGTTAGTTATGGATGAACTGATTAGACACATGCAGAATGTGGT
ATACCATGATGTATATGCTAGTTGTTGATTATGCTGTTTTAATTGATGCTTTGTAAACAA
AATTAAATAGTAAATTAGAGGTATAAAGAGAAGCTCTGGAATCAAGAGGACATAAGAAAA
G
>TeaL_99894
TTCGCGCCAGAACTCCACCGTCTGCAAGAATGATTGCTAGTTATCTAATGCAGAATCAGA
AGAACTTAAATAGAAAATCTCAATCCTCCTCAGTGAGACAAGGTTCTAGAAAATAAGAAC
TTGCAATGAACTATTCAAAATGCCTGATCTCAACTATATGGGTCCTTCCAGTTTGTAGTC
AGATTCATCTTGCAATAAAAATGCAAATGGTTACCTTAGGCTTGAGTAGCACACCTGAAA
CTTTTTTTTGGTTTATGTAACTCTCTGTTTCATCCATCAAGCAAACAGGACAAAAAATAT
TTGATAAGATAAATGCATAGAAGCTCACCAGTCTCTCTTGTTCGGATGACCGCCCTGTGA
AACAGCTTTTCTTTATTCGTTTAATGGCAACATCTGTTCCCC
>TeaL_99895
CAATCATATTATTTACTTTTATACATTGCAATGAAGCCCTCTCCTACTTACAAATATTCC
CACAAATGAGGGTGAGAGTAAGAGGAACACATTCACAAATCATAACTGAACTAATGAGAA
GACTCTTAAAAATTGATAATTTCCAGCTAATTTTTATGATCTCCAAAGTCCAAAGATCAT
TGTTTCCTTTTACACGCTACAAAATCAAGTGACAACTAAAGAAATTGAAGAGGCATGAAG
TTTCAGGGGATTATTATGTAAGATATAAACTGCAAGAAAATATACCATAAACTAATTTGG
TGATTTGTTGGAACTTGCAAGTAAAAAAAAGCAAGAAAGATTTCTGCAATCTCACAGCAT
TTCAAAAGCAAACAAATGCAAACATAAAGCAAGAGGCATTCATTAATGGCGTGCATTATT
GAAACTAAAAAATGATAGCAATGTAGACTGC
>TeaL_99896
CATGACAGTAATAGCTTTTGAATGCTAACTACGGTTGTGCAATGGTTACTTCAAACTGTT
ATTGGTTGGTTGAATGGATTGCATTGATATATTTTTTGTGGTTTCTGAAATGATTTCCAC
TTCTGTAAGTATTAGCTTATAACTTGAAAAGGTAAGATATTCTTCACACTTTGAATACTT
GTATGACCTTACTATTGGATTTAGACATTTATTTTCTATATTTTTCTCTCTTCATGGTCT
TTTTCTTCATGCAAATGTGGTTAATATCTCATAATGTTATTAAACACCAAGATGGAGATT
ATATTTAATGGTAGTTCATGATTGTATGATGCAGATCATACTAACTAATATTTATTGTAT
TTTCTTTCCAATCCATGTCTTGTACAGGAGTTTAATCAAAGGGTGATGG
>TeaL_99897
ATGATGTTTAAATGAAAAATGTCATTAATGCTTAATTTTTGAAATTTTCTTAAGTGACTT
TGTTGTTTTGATATATTTTGTGTATTTTTTTTTTTAACCCTAATTAAATTGGCCTAATGT
CGGTGGTCTTTATGATTCAATAGGGTGTGTCCCAACATGCAGTGTCCTACTTTTTAGATA
AACGTCATGCCTGTGCATCCATGTCACCCAATTCCTTCCGGTTTACTTTCCTCCAAAATT
CACTAGGGTTGGCTATATTGTAAAGATAGATGACACGTATCATATGGTCACCAATGTTGC
TACAAGCACAGAATGCTTTCTTTTTCAGTAACATATAAAGAAGCTTACACATGTACATAC
ACAAGTAGCATGAAAATCCAAATCTTCAAAAACCCAAAGCTTATCCCACTGAAACTAGCT
TGCAATATGTATGTGAGAGAGAAAGGGACTCACGGGAATGACAGAATCACGAAAATC
>TeaL_99898
AGAAGATTTTCAAATACTCTACAAAAGTCTATTGATTGAGAAAGTGAAATATTTAATTAC
TCATGCCAAAAGTTGAAGAAGGCAATTAAAGCATGGCTTCCATAGAGACCAATAATGAAG
ATAAGACATGCATACAAATTTGAACAGTTCAATTATTGCCTGCACTTCCCAGAATGAAAT
CTAGCTTCCACTGCTCTACCTTTACATATCACCCAATGCCAGAATTTTAAATTTGTCAAT
TCTAGATCAATAATCTATTTTAGCAATTGCAAAGGAATCAATATGAATGTTGCCCAAATA
GAGTATCTTTATTAGTTAACCAAGAATTATGAAGAAAAAAGAGTTCAATCATAACTCATG
AGAGC
>TeaL_99899
AAAAGGACTAAAATAACAAATTGAACTATATGAGATTTTACCCTTTAAAAAATACAACAT
AACACTAATTGCTAAAATTTAAAGGAAGATAAATTAATAGGCAAAAATCTACATTGTTTT
TCTTTTATAATTTTATCCTCCAAGTTATTTCGCTCAAACTTACAATATGTTTCATGTGTG
CCTAAACAATGGACATATGTCTCTCCCAAGTGTCCGAAGCGTGTCTAAGTCTAAAAATAA
AAAATAAAAACAAGAAGACACATTTGGACGTGTGTCCAACATGTTGAGAAGTGCTGATGG
GTGTCGGACACGGACAAGGACACGACAAGAACATGCACCTTCTCGGAAGTATCCATGCTT
CTTAGGTTTCTAGTTGGTTAATATGGAGGTTTAGAAGTCACTGTCTTTATTTGTAATAGA
GTCATAGTGCTAAATGGAATAGCAGTTATATTTCCTGCCATTGCCTCTATCTACAGTGAT
GGCATAGTTTAGAATAAACTAGTGGATGTGCAATGCTCAAAGTAATCAAAACCACGTTCA
CAATCCAATTGAAGACAATCCTAGAGATAAAGAACAAAATACGCAGGAGACAGATGAAAA
ATGAACACAGAAAAACAGTAAAGACACCAAAGATTATCTATGTAGCCAAATAAAGCTTTT
GTGTGCACACATAAAGATAATTGCATACATACATCAAGAGAAAGCCCTGCAGAGTCACTA
GCCGATGATTTTCTATCACC
>TeaL_99900
TATAACAAGAATGGTGTGTGGAACTTGCTCAATATCTACTATCAATCCATCCGTCTCATA
GTTTTATCTGAATTAGCTTTAATGCAGAGGTCATGAAATTTAAATTGTGCATGCAAACAC
ACTAATTCATGTCAGGAAAATCAGTATCTCATTATATACTATAGCCTTTGTTGTTATCCT
GGAGAACCTCTTGTTTTAAGAATTTAACAATCCGTTTAAGAAAGAAGTAAAAGTATGCAG
GTAAAGGGTTCAAATAATGACTTCGTAAGCGAAGTGTTGGAACCACTTACCTTTAATTGA
TTAAGATGACTT
>TeaL_99901
TCTTAATTCAAAATCTCAGGCCACATATCTAGTTTGGTGTTGAACTGTTGATTAATATGT
TTGCTTTCCCACAGAACCTGTTAAAGCTTATATCACAATTATTAAATTCATCCACTTCAC
AGGTACCTTCATCAATTTCAGAAATTTCTAGGCCATCTAAATTACCATCCTTTTTTTTTT
ATTCCATACTATGGCCATGTTTCTTAGTTTCCTTTTTTCTTTTCGCTCCATTATACGTGC
TCCTCAAATTGTTCTTCTAGAACATCTTTTATTTTGATTTGAATGCATTCACTGAATATC
AAGACCCTAAATGAAAGTCTCCTCTAACATGTCAGTTCTAATTCTATTGCGTACATCTTA
CCAAATCTTACCAGGGATTGTCAATCCTGAATATGAACCCATCTTGATTTTTATCTCAAG
TTGCA
>TeaL_99902
GGTGAAATATGAATAAAACATACCCTATATTTCACTTAGTTTCACATATTTTTTTCTTTT
TTTTTTTAAATTCCTCTCTAAATTTCCTAACCAAACACAGCGTTAGGATTATAATTTTTT
CTTATATACAAAATGGTGTAGGTAAGTTGTGATCCTATCAACCCGTATCGTAATTCAAAT
GGTCATAAGCGACAATTACTTAGGTGTCACTAAGAAGAGATTTTTGTTTCGAGTCAATGC
CGTGAAAAACTTCAATATAACTTTCAATTATAAAAATTGACGAAGATATTTGTATAAAAA
TTAGTCATTGAGTTGATTTATTCATTTTTGCCTAGGACTGATTATTGTTTTTGAACAGTG
AGTGATGGCAACAAGTCTTCTC
>TeaL_99903
ATCCAGCCGGACGGACAAATGCCATCTGACAAAACCATTGGAAGTGGAGACGACAGTTTC
AACACTTTCTTCAGCGAAACTGGAGCGGGTAAACATGTCCCACGTGCCGTCTTCGTTGAT
CTGGAACCCACAGTTGTAGATGAAGTACGCACTGGAACTTACCGACAACTCTTCCACCCA
GAACAGTTAATCACTGGCAAAGAAGATGCGGCCAACAATTATGCCCGAGGCCACTACACT
ATCGGTAAAGAAATCGTCGATGTCGTTCTGGACAGAATTCGGAAATTGTCAGATCAATGC
ACAGGACTTCAAGGTTTTCTCATCTTCC
>TeaL_99904
CCCCAGCCCAAAAAAAAGTAAAAATGTTAAATTATACATATCAATCAATTATTTTTTTTA
TTCACAACTGTCTATTCCACTAAAAAAATTATTACAAACACACTAACTTATTTCACTTCA
TAAAAATATCAAAAGGCCACTGAAATCGAGTTGCCAAACGGGCACTGAATGTAAGGATAT
CCACTGTTGACTCTATCACAAGAAAACCATCATGCATGGTCGCATGACTGCGTGCCTACG
GTTAAGCTTCAACCTCCTCCTAATCATCTGCGATACCCCCTTGCTCCAAACCTGTTGTGT
ATGACAGGCCGCCACCTCAATATGACCACTGTTGTTGTCTGAGGCCACCGCCACCGCCAC
TGCCACATTGTGGTTATTATGGGGCTAGGTGGAACTAAATAACTCCATTATATTTAGTTT
CTCATAAATTC
>TeaL_99905
TCCCAAACTTGGCCTAAATCTATTGTATCAACCACTTAAGAACAAGCAATATTTAGTAAA
AATATGCATGAATTTCATCAATTAACTATTTATAAATGTGATTGGTCACAGAAGTTACAG
TGGCAAGACAAAATAGAGAGAACAGTAAAAATGTATTGCTACATTGAACCTCCATTACTT
CGGTGACCAATACAAAGTTTGACTAACACAAAAATAAATAAATAAAAAGTAGCCCTAATG
ACTAAATATAACCAAAGTACAAAACAAAATATGAATAACAAAGGGAAAATGTTTCTTCAT
ATTTACATAGTCCAAAACTAAAGGGAGAACAAAACAACATTTATGAAAGTCTCATGCAAA
GAGGGGGGAAAAAGACAATATAGTAGTATTCACTCCTACCCAAAAGTCTGAACACCGACA
TTGTACCACTGCAATGTCTCCATTACTTCCATCACAAATTTTTCCTATTACAGCAAGAAA
GTTAAAGAGCATAAATTTTAACAAACAAGCTAACCAGTGCCACATTCATGCATACAGCAC
TCAGAGGTCATTGTAATGGAATAGATGGCGTATGTATGGGTCTATAGGAAAGCATACCTG
CAGTATGCGAAAAAGAATCCCAAATACTAGGACCTCTACCACCCTCATTCCAGGCACCTT
CAACCTAAATTAACAAAAAGAAAGAGATGAAGTCCAAAGATCTTGAGGTTCGCATAATCT
ATAGGCTTTATAGGTTAGCTAACTGAAAAGTTATGTATTAGGCAACTTTCCTCATAACTT
TTTTCTTTCTTACTAGTTTTTTTTTTTTTGTTGAAATTGAATGATACAATGATAGTAATA
GTATCCATTCATAATGGATGGTTATTATCTCTGAATTT
>TeaL_99906
CTTTGTCAATTGCATCCTTATTTTTTTTATTTTTGTTTATGTGATTGGATGAGTGTTTGA
GTGTTTGAAGAGCCAATTTGAATACTTTCTATGAAATTGCAAATTTATTTTTTGTCTGCC
TCCCAAAGGGCAAACACTTTCAATGGATTCCTGCGGAATTCCATGAACAATGGACACACT
TTCCTTTAAAGATTCCTTTTGATTTTCACAACACAAGCAAACAAACCCATTTCTCACGGC
TGTTACCATTCTCCAACACTCGGTCTTTCACTCACCATTCCGTATTTGATCTTTAGATAA
AGTGTTGGATAATAATTGAAAGAAAAGAGTGTTAGAGAAAATGTGGATCTAACGCATAGG
AAGTCAAGTCTGTAAGTCATTATTCTCGTGGAAACCCCTTTCGACCACACCATCAAACGC
ATTTCTCACGGTTGTTGCCATTATTGTCGTGGAAAAAACTCTCTCTTTCTCATCATTCAA
CATCTGATTAAAGGTCACAAAATATAATAATGATTAGCAGTTGAATTGTGACATTTAAAT
AAAATGTTGATAATAATTGGGGGGAAAAAAATCGTAGAGAGCATCCCGATTTTTTGGAAT
AGTCACAATTCGATGTCATCATTGAAAGTCAACACTGTAAGTCATCCACTAGGTTTTGAT
AAGCAAACCTAGAAGATTCCTTTTAATTAGAAGATTCCTTTTAATTAGACAATCAAACGC
ATTTCTCACGGCTGTTACCATAAACCACTTTATCCAAATATTGCAAAATATAATAAGAGT
TATTTTTTTGATAAATTTTCTTTTTAAATGTTTGATTTCATCTAATATATATATTGTGGG
GGTCGAGTTGTAACGCCTTCAAAATAAACCCA
>TeaL_99907
CTTTTTTAAAAGCTGTTTTCCTTTGGAATGAATGTCTTCAATTTGGAGTATTTAATATTG
TTTATTCTAACTTGGTTGAATTGGGAAAAAGCCACTAGCCAAGTACCCCTTGGTCGAACC
CTGAAGCACAACGGTTGTGAAACTTTTTGTTCTTGAAATTTTTTTTTTGGCGACCACCCC
GAGTTGTTGGGATCTTTGAGAAGTTGACTTTTAGTTGTAATTTTCTAATAGTAGTGGTTA
CAGTTTTCTGGAAGGTGAATTTGTTGTGCCCTATTTTAGTTATCAGAACCTTAGAAAAAA
TGGTGAACACCATTTTAAATTATATACTGTTTGTCCTGTTCTTACTGGAAGGTTTTAATT
AATGAGTCAAAGTGGTGTACAAGAGAGTTCATGAACAAACAGCGGTGTGATGTTTCAGTT
TCAGAAGAGAAACATATGGACACCGCACTCAATAGGTTCTCTATATCTACCATATTTTTT
CCCCCTTTAAAAACTGTCCATTGACTACAATGAATCTGTAAATCAAATGGTCTGGAATCA
TCAGATTATCTGTGACTTTTGTGTTCGACTTATGAACTCTATATCTATGCAACGTTGTTT
GTGAAGAATTGGTTGCATGGTGCTTATAAATTTAGAAAATGGATAATCAAGTAATTTTCT
TCATGACTGTTGTATTAGTATCGT
>TeaL_99908
TTCTCTCTCTTGCCCTGACGAGGTCACTATTCCTTTCATATATAATGTCTGTGTTTCTGT
ATATGTATATGTGGGGTGTGATTGTGTATGATACCACTTGGGATGAAGACTAAATCTTCC
GAAATTCAGTTATCTGTTGGGGTTTTTCTCTGATTATATGTCTCAATTTGTTGTTGTTGT
TTTTGTTAATTGTTTGATCAATACTGATTTGTTCATTTAAAATTGCTTTTGTTTGTGCAT
TTGCTGTGATGGGTTGTTGTTGTTATTCAATTTAATGGTGTTGATATTGAACTACAGTGT
TACTATACCGATTCACTATACCTGCCCTCTACTCCACCCCGTCTAGCGTTGCTGCATTTT
CACAATTTACCAAACAAGTGATTATTCTTTTCTACAATATGGTCCTAACTCCTAACACTG
TGTTTCGCTCATGGATTGGAGCAGGGATTTGGAAAGTGATAGAGAAAAGACAGGTGAAAT
GTGAATGAAATATAACTATATTTTACACATCTTTTCTCTTTCTCTTTCCAAACCCCTTCC
CAAATCTATGAACC
>TeaL_99909
CAAAACATAAGAACTAGAAGTCCTGATCCTTGAAAGTCCTATAATGACATGAATTAATTG
AGTTGCGTTGCAACTACCATTAAGTTATATTTTCAAATGTATGAAGTTTCAAATTGTAAC
TGTTTGCTAATATATAATTGTTCAAAGAGTACTCACAATAATCACAATATTTATAATAGC
ATGTCAAAAAGAACATTCGTGTTTAAGAAAGAAGACTTTAGAAATTGAAAAAGAGAGATA
CTTGGTGGGATACATGATTCTACAATACCAGAGTATCATGCAAGTATTGCCTAGTGTTGG
ATTAGTGGGTGAACTTTGGGTTTCAATAAACATGAAATCCGTGTACAGTTCCTACAAGTT
GCATTGTCCCTTATATGCTAAATTTTAGTAGGAAACTAGGGTTTGAAGCACAATCATTCA
GTTCAGAGCAAAAAGTTCAAGACGGTACATATCAGTTCAAGCATTCGTGAGTAATGCAGA
TTGAAACAGAGAAATCACAAGGACACATTTGATGGACGGACACAATTAAAAAACAATAAC
ATTCAAGTACAATTGAAGGCCGTGCCAACAAGTGAAATTCTATTCTGTCATTGAAGAATG
AAAATACATAACTTCAAAAATAAAAATTCCTTTTCTTTCCTGTGTTTCTTAACAACCAAA
CAGCACAAAAACTAAACAAAACAGACCCAAGAGCTTGAACAAAA
>TeaL_99910
AAATAAATCAGTTGCTTGCTTGTCATTTGCACCTATACTGTCTCTCAATGCAAACTCTTA
TTTCTCATATTAAGATGTGTCCATACACTGCTAAAGTGTTATATGCATGATTGAAAAATA
CGTGGTGATATAATGAGGTGAGAAGCACACACAAGAATTTGCAATGAGTTTAAACTGTTT
TGTTGTTTCTTCCTGATGCTTGGTTGAAACAGACTCATTACTTGTCCTTCATTATTTTGA
ATAGGTCGTCATGAACTTTTCGAAAGGATTGGTTTAAGTGCTGACTCAATTGCCCGTGTT
GGTGATGCTCTAGCACTGTCAGATCTGTCACTCAAGTTCCTTGCACCTTTACGAGTAC
>TeaL_99911
TCTGAAGGAAAAAGCAAATGTGAGTTCTTTATCATTATATCTTCTAGAAACTTATTCGTG
CAGTTAATTTAAGATAACATGGTTTTTTTTTTTAAAAGTGTTCTATGAAATACTAATGTG
TAATCAAAATTCATGTTCATTTGAATATCCCTAACAGTCATTGAACATTGATCAATCTTG
ATAGATTGTATGTAGTAGTATCATGGAAGGGAGAGTGTGTGATGTATAGCGCAATAGAGA
AAGAGAAGAGAGAAGAGGAAGAAGAGGGCCACAGACTTATACTCAATATTAACAATTTAA
AGTTAAAGATTACATCATAAATACCTAATATTTATAGGCCTGAAACCCTAATTTTGAATA
GGAAATAAAATCATAGAATTATTTGGAAACTTAATGTCTAATCTATTAATATTTTGCTAG
GATGCACGGATACAAATACAAGATATGGATACTATATGATACAGATACAATGATATGACA
ACTTAAAAAATAGTGGTGGAGAACAGAATAAGTGAAGAGAAGAAGAGGGAGAGAAACACG
CAAAACTGACACAGCCTTCAATCTCAATAATACTCTTTCAAAAACTGATTATTACAATGT
CAAAGCCCTAATA
>TeaL_99912
ATCCCAAACAACCCCTTAAATAGGATAGTGACTTTTTAACTTTTTTAGAAGATGACAAAC
AAGACATAAATTAAGAGACTGATTTTTTTGTATAAGTATCATAACTATAGAAGTTCTCTA
ATAAAATATAACCATGCGTAGTTATAAAAACTATAGAGAAGCTCGATTACATAACTACAT
ATTGACCGGCAAACCTTGTTTTGCCACCGGCCCACCACACATACACATTCACTGACTTTT
TTTTTTTCAGTCCATATAATTTCCATATACTGCTTTTAGTATATTATTAATAAAAGCCCC
TTTCCAACCTAG
>TeaL_99913
CAGCAAGTCATGAATTCGGCAGTAGCAACTGAGCTGTGTATTCTTTGTCCGAAATAATGT
TGTTGGGATTGAAAATACATTGAAATTTTGTTATCTGAAACTTGTTTGTAGTAACGTTAG
GTACATAAAGATAGTTCTGAAAGAGCTATTTTGTTAGTTCATCTCCTTGTTAGGAGATAA
AATTGGATGGTGTTTCATAATGATTAGAATCTATTGGTTAACTGCAATTTTCAGCTAAAA
CAAAAAATTGTTTGATAGTGATAATGATTAAAAATGCTGTGTTTGACTTGGTTCTTTTTC
ACTATGGATCAAATGTTGAAATTTTAGCTGTCAATTACTTTTGTGTTTTGCCTGTGCAAT
GGTATCTTCTTCAATGTTGTGTAGGTGACTCAAAATTTGCTAGTATTTCTCAAATAAACC
TATTAATTATTCTACCAAGTTGAT
>TeaL_99914
AGGTGTTGGGGAAGGTCCCATTGGGCAGCGGGTCCAATCTGGGTTTCTTTTTTAATTAAT
AAAGGATTAAAGATCATATTATAAAGTGCCCAACTCAATTCAAACATAAAATCAAATAAG
ATCAAGTATTAACTTTCTGAAATTTAATCTTATGCAATGCATCAAACTATAAGGAGAAAA
GGAACTATTTTCGACATTTTGAAAACAAATATATGTTGGCCAGAAACTTCAAATTTGGCC
CAACTCTTGAACCGAGTTACTGTAGGGGACAGTAACAACTTGTTTTTTTGGAGACCGTTA
ATTTGATAGTTAGGCCAAAAGTTACTAAATGAACTCAATTATCTACTTCTTTTCTCGATT
CTAGGATTTGATTAAGTCACATGTATCTCTTTGGATACAAGAAACTAATGACTTCATCAT
ACACAACTCATCACATTATATTAGATCCTTCTTATTTTATTTTATTCATTATTCCAAAGT
TTGAAAAGGTCCCACAATAAACCATCCTTATTTTTATGTCAATTATTGGAGAGTCACATC
ACATGCAATTATTTAAAGTGAGATAGCTAGTCAAGTTTATTGTACACAAATCTTATTATT
ATTAGTCCTTGTTTTACTCTACACAATGCTTTAGAGTTTGAGAACCTTTGTCTCCCTCCC
CTGCCTTGGAGAGATTTCGGTAATAGTACTCATTGAAAAGGAGTAGAATTAGAATGGATT
AAGTGAAAAGTACTTTTGCTTTATTTCATGATACGTTTATACATATGAAATTGGAGGGAA
AAAAATAATGGTTGTGTTGTGACATCAACTTTATGATGTAGAAAGAAAGGAAGAAAGGGG
AGACAAGAAGAACACAAGGGCTACAACCCTAATCGCACAAGGCCACAACCTTATCAATCC
AAATCTATTAATCAACATTGAATAAGACGGCACAAAAAACTTAATATTTATAGATTAGAA
CTTTAATCAAAATAGAAAACTAAAACC
>TeaL_99915
CTCATATCATATATCTATCAAAGTGTAACTAAAACTAGGTTCTGGATTTACTACTAGAAA
TTTTATTTTGCAACAGAATCACCAAGGGTGGTGGCTTGTTTGGTGATCTAATTCAATTAT
GGATTGATTGTCATGTGTGAGATGGGGTAACCAATCGTGTAGAGATGGTGGTTATAGTTG
AGTGAGTGGTTTGATTTCAAAAAGAGTTGTCATAACGATGGCATAGAGGTGGGAGGGGGA
GGGGGGGAATTGAGGATTTACTGACAATCTCTAATTTCTCTTCTCACATCAACCTCTTCA
CCCTTGAAAAAAAAAAAAAAAAAAA
>TeaL_99916
AAATTATATGAATAGCTACATGATATAAGCAACACTTGATCAAGTTCAGAAAAAAATTTA
TAAAACTTTCGGATGATTCAAAGAAATTGGAAATCTATTTCATTGAAATACGACGTGAAA
TTGTGCTTCTTTTCAAAAATTTTTGAACAAGCTTCTTTGGTACACAAGAAAATAGTTTTC
AAAGAAGAATGAGGAAAAATTCTTTCACAACACAAGATGTGTAGATAAACTTTTAACCGT
GCATGAAAGTTTTGTGTAATAAATTGAGTTCAGATTGTTAGTTATGTAGTTTTGTATCTC
CGTCTTTATGAATTAATGTTATTAAAGCTCGTTGAGTCGGAGGACCACTGTTGAGAACTG
ATTTTCTTTGGGAAGTCATATTTCCTTGGTGAACATCAAATTGAGAAATTCTTGATCAGA
GTACGAGTTTAATTTGGGTTTTGGATTGTAGAATGAATCGGTGGTTGTGTTGTGCAGCTA
AGTAGTTGAGGCGTGAGTAACATTTATGTATGTGCGATTGGAATTCTTTGATTTAAACTC
TAGCCTTGTAAATTACAATGAGTTTTTGTACATTCGAG
>TeaL_99917
ACATTACTTTCATACCTAGGTGAGGTGGGACTTTGCTTCATACCCTTTCTCATGCACATT
GTGCTCACTTGGCACCACCTGCCCTTTGCAGGTCAGGGACATGAACCCTACCCATCCCTA
GGTACCCCGCTTTGATACCAAGTTAAATCACCACATTTCGTAAGCACTCAAAACAATTAG
TTTGGTCCAAGGCCATCAATTTTTTTTTGAGTTTTGACACTAACTAGGACACACGCATTC
ATCTTAATGGCAAGAAAATTAAGGGTCTCATTCCATCACACTTAGTCCGCTCAGTGAGCC
TCTGAAGCACCGAGCTTGTAGAAGAAAGTATGAAACAGTTTATTTCAGATTGATGACCTC
CAGGGTCAGGCTACCCAACTAAGAGATGCAAACCTTAACACTACGTCTTTATGTTAATTG
ATCCAAGGAAAAAAGGACACACCAAACATGAGTAGCGGTGCACAGGTAACCAAATCAGGC
TATCTCCACTATAGAATGCCTTCAATCTTTTAACAACCCCTTGATGCCATTGTTTTTTGT
GTCACGAGAGTTGGG
>TeaL_99918
ATTTATTAGAAACTTTCTATTCAATGAACTCCTTTTGTGATGAATCTAATTGAAAACTTG
AAAATGCGAAATTATTCAATACTTCTGGAGTGTTGCTCCTTTTCATTTACAGGTTAGACA
CATCAATAATTATTTCTTATAACTCTAATATAAAAGTAGTGGATCTTATAATTTAGACTA
ATAATTACTATTTCAAAACACCACCTGGCAATGTTCGAGAAGTAATAAATAATTTTGCCC
GGAAAAGAATGTGAATGTCTCTCCCTAATCCTTATGTTCAATTAAGTTGTTTGGAGAGAT
GACTATTTGGTTTCCAACCCAAATCAAAGTGAGTGAGGCATTTAATGAAAGTATTTTTTT
ATAGTGAGAAACATGATCATTATTTGATGTTAACGATAAAAATAATGTTATATGAATCAA
TATGTATGTTAATTAATATATTAAAATATATTCAATCATAAAGTTCCTGTCTGAGTTGAG
CTTGTGGAACTTATAAAGATTTGAGCTGCAATTTGGGTGAAACAAGCTTCCAACATCTCA
GATTATACAATCAATGATTTCATCTTCTCTCTTCAAAGTTTGAAATTTGCTAGTGTTCAC
CCTCAAAGCTTTGATCTTTTTCTCTTTTTCTATTGTATTACTTTTTTTTACCAACTTTTG
GTTTTTCTTTGATTACATTTGATTGGGCTCTAAAATATGTGTCAACCTAGTTGAAATATA
TCTTTTAGCTATGATGTAATTTTCCCAGATCTTGTACCCTTTCTAATTTTAACAAAATCT
TCTTTGCCGATCAAAAAAAAAAAAAACAAAAAAAAAAATGTGAGCTCCTAA
>TeaL_99919
GAAATTTTAAGGGTTTTACAATTTATAAGTGGGGGTCCAAAGAAATAGAGGGTCCAAAAT
AATTAATGGAATGCTAATAGCAGCACTCTTGAAATTCTTATTACACCATTTATAATACCA
AAATTAACCGTAAATTAAACCCTTTTCAAAACCCATACATTACACCTATTCCATTTGAAT
TATTTCGGTGTTATGTTACCAAACAAACTATATTTGTCTAGCCAATTGTTGCTGCACGTT
TACAGATTCGCTTTCCTTAAAACATCATTTTCCCCCTAAATTTATGATGGGTTTGTTCGG
TTATACATTCCCAAACAATTTAGATTATTCCAATGTCATGTTGCCAAACAAATTAGATTT
GTCCAGCCATCTGTTGCCGCACGTTTACAAATTCACTTTCCTTAAAACATCAAGCATCCA
CAAAAACAA
>TeaL_99920
AACCCTATATTAAACACTTTTCAAGCACTTACAAATTTTTCTTATTGCTCCTTTTCCTTT
TGAATTACTCCAGGGGTATGTTACCGAACAAACTATATTTGTCCAGCCCCATCTATTATC
ATTATTTTTTTTCTAAATTTACGACGGGCATGTTCGGTTATACATTGCCAAAAAATTTGG
ATTATTTCGATGTCATATTGTCGAACAAACTAGATTTGTTCAGCCATCTGTTGCCGCACG
AATACAGATTCATTTTCCTTAAACATTAAGAATCTATAAAAACATGAAATGTGCATACAT
CCATAAAAATATTCATAAAATTCATCAATACAAATATCTTTAAATTTATGAATGCAAACA
TCTATAAAAACATACTACTATGTTATCACAATCCATCTATGTTAATAGTTTTGGTAGTTA
TTACATCAGGACTGACAAGCGTACGGAATTGATCAATACGGGTAGTATATGTTTTCTCTC
ATCCATTAGTACACAAGTAATGAAAATGAATCAAATTACTTGCTTTTGGAGGTATTGGAT
GACTAGGAAGCAGATAAATCTAACAAATCTCGCATGTAATGAATTCATAACGGTAGTCCA
TTAAAAATGCACTACTAGCCTTACTACAATAAATAGAAGCATAATCTTTCAAAGCAAAAA
AAACAAAAATGTTAAAAAAATAAAACTGAAAATGTTTAGTGATGAGTTAGTGCAGGTACC
T
>TeaL_99921
CATCATGGATGCACCAACAAGCAACTTTACAAATTCTCCATACCTCTTCAACATCAACAT
GTTTCTCCAACCTATGGTCTAATAGGCTAAGGACATCACCTCCTTCTATGACTACACTTG
CAGCCCAGATTGGAAAGAATTTAACCATCCTTTCTTCAGATTGATCAGTGTTTCTTCTTC
CTGATATCAATTCAAAAAGCATCATACCATAGCTATAAACATCAGCTTTGGCGGTAATGG
CTACTCCTACTATCCACTCAGGCACAAGATAGCCTGTTGTCCCTCTCATGGTAGTCAGGA
CCCGGCTGAGTTCTCGTCCAATAAGCTTTGCTAAACCAAAATCTGCTACCTTTGGGCAGA
ATTCAACATCTAATAGAATGTTTTCTGGCTTTATGTCAGTGTACAATGCAGTCTCGGCAC
TCTTCATGAAGATAAGCCAACCCCCGGGCTGTCCCTAGTGCAATTTGGTACCTTGTCTTC
CAGTCCAATACCTTCG
>TeaL_99922
AAAACTCCCCTTCCCCTGTCAGAAGGTCTTGGGGCTGTTCTATTTATGTGCTCGGTCTTT
TTATTGCAATGCAGACAAAATTTAGCGGCATTTGAAATTTTAAAAGTGACACAACATACA
CACCACTTGATTATCTAGCTAATGTGCTACTTGAAATTAGATTCCAATCCGTAGTTATTG
TGGCATCATTATATTAGATGCAACTTGATTTTGAGTAATAGGAACAGTTAACATGAACTT
TACTACGAATTGGTGATTGGGAATGAGTAGACCTGAATTGAATTTAAGGAAGTTATCCTA
GCAAAGAAGATAAAATTAATTTGGCAAAGATGGTGCGCTTTATCAATCCCTCCTCGACTG
TGAGTAAAAATGAATTGTGGATTGGTGTTTTCTCAAGTTCAACTTTAGATTGTTGCTTCT
AACTCATTTTTGTCAATATCCAAAGGTTTGTGAAAGTTGTCAATAGTATTGTTGCTATCA
AAAAGTCTAGATGATTTATCGAGTTGTCTTTACACTCAATATGTGTACTGATGGTTTTAG
GGTGACATTTTTCAAGACTTGAAAATCTCATGCTAGTTGTTTACTTTACGTTGTCACTGT
AAGAAATCATTGCTTTTCCAATTTGACAGAGGGCTGGTTGTGTT
>TeaL_99923
TAAAAAAGCAGAACAAAGAGCTGAAACGACAGGCCACTTCCGTGGCTCGATTTGGCGTTC
CCTCATACTCCGCATTTGATGGCCAACAGGGAATAATTTCCTTTGAAAGCTCTGCCAAGG
CTGAGGCAGAGTCTTCAAGAGCTTCGAAGGAGTAAAGATGAAACAAGGCAGCTGATGGTA
AACTGTGTGCAAATGAAGCTGTCGTTGTAATCTTTGTCGCCGGATTGCTGCCGAAAAACT
AAGAAAATAATTACTGTAGACAATCCATTTTGACTGGTCTTAAGACTTTGGCGCTTTCTT
TTGATCACCTTATGATGAATAACAATGTGTTTTTTCACAAAATCTTCAACAAGAAAAAAT
GGAATTTGTTTTTTTTTCAAAAACCTTACGTCCCATTTTG
>TeaL_99924
ACGAATTTAAAGTTTGATTGTGTTACCTTTCTTCTTTCTTCCCCCTCAATTAAATCTACT
ATTGCTCAAGAATTGGATGAATAATGTGGAAACTTGGTAAATCTAAATAAATAAGTAAAA
CAATTGAAAACTTCATGCGGTCCAAAGTTAGCAACAAACTACGTAATTCAAGGAAAGTTG
AATCGACAGTTTATAAAAGACAAAGAAAGTTGAAGCTGGAAAAATACATGTATAGTGTCA
ACTGACGAATCATAAACCATGAGAAGAAGTCTGAATGCAATAGAGTCCATGAACTACAAA
ATTGGTATGCTTAATGAAAGCAGCAATGTTTCAGACAGGTAATTGGGAGTAGTGTACACA
CATCTGGAACACTTCCTCCGCTACTGCTCTACATAATTGCCAGTCAGAATGCTTATTGGA
ATACATATTCATATATGTTCCATTTTCAATGAGTTAAAATTTCAATATATTGTAAAATTT
CACTGCCAAAAAGAGTTGGGTATAGCATTTCCTTCTGCCGTGTAAAGGCCCCAAATTGCC
GCTTCTTTTGACTAATTGCCCTGCTCTGCCTTTTTTTTTTTTGGGTCGGCAACAAAAGAA
ATATAATTGATGAAAAGAGGACGTTAAAAAAAGTGGAGTACAAGGAGTCTGCTTTGTCTT
TACTTCTTCAACAAAAATAAAACGAGAGAG
>TeaL_99925
CTCTATACACATCTAAAGCCCTTAACTTGTCAAAAGACAGAACAAAACAAATTAAAAAAG
TGTTGCACTCTTCAAATATCCACTCACCTTTACTTAGGCGGAATCACATCTTTTCCTGCA
ACAAATTCACTAGGGGTGAGCCATAAGCCCAGTAAAGAATTCTTAACAAAATATATACAT
CTTGTACAATCATATGAAATGGATGCAATGCCATGTCATGTCATACTCAAAATAAATGTT
CTTCTCATTTAAAGAGCTCATGCTCAATGCCTATTTGAAAATGCTATCAAACAAATTATT
TCATTATAATTTAAGGGGTGATAAATATGACTTGAAGTAATCCATTGTAAATCATCACAA
TAATAACACATTCTCACATAAAATAATCAAATCAAAC
>TeaL_99926
TTCCTCATAATTTCTCCAATTAAATGGTCAAATTTCTCTTGCTTGATCAACAATAGCATA
GGTATATGAAATGTCAAATCAAAAATTGATTTGATTTCCCAGTACTTTTGGATAGACACT
TACGCAACACCCTTTAAATTTCAATGGCTACTGGCAGCCAAAAATCAAAAAACTAATTCT
AATTCATAAAGTTGATTTTCAGCAAGGGTTTCCAGAAATCATCTATCTATAGTCATTGTT
GAACCTCTACACAAGTTGCTTGATCATTTAAAGTCATACGGTGCAACAAATGTGCATATA
TAACTTCATATTCAACAATACCTCTAGTCATGGTCAAGGCTCATCTATTTAATAAGTAGG
TGAGTAATGAGTACATGATCAAGTTTGCTAGACCTGTTCTAAAAGCTCTCACTTCCTAAA
AGCAACGTGAAACCAATGTACAATTATAGAAGTAGCATCAAATATGATTTCCACAGGTGA
AGCATGCGTTGATGTAACACCAACTTCCCAATGTTAATAAATAGAGTTTGTACAAAAGAA
AAAAAAAAA
>TeaL_99927
AAATAATGTGTGCAATGTTTACCCTATATTTTGACATCTATCTGTTTCTTTTTTCCAATT
ATTCAGCCGCACACTGCAATCTTCCCTTATTCATACCAGTACAAGAATGTAAAAGACAAT
TCTTTAGGTGAGTCACACTACTAAAATTGTGAGTTTATGCTTTAGAATCAATTGATATAA
TGAAATGTCTTCCTGAAGAATTGTGGGGCTTTTAAATATATTCTTGTGAATGTGTCTGGC
CTACTATTGCATCATGGATCTGCGACAAATTGATGTGAAGTTTTACTCTTTTTGTCTGCT
CATCCTAATTTTTCTGAAATTTCATATCCTCCAAATTTACTTTTGACACCGTGTCTAAGC
ATGATGGTTGCAAAACGTCGGACCAATTCCTAGATCTTCCTTTTATGTTAGGATAAATTT
TAGTAAATCTCCTTAAACTATAATTCATTTGCACTTTGCCCCCTAAACCTAACCACCTCG
>TeaL_99928
GCATGACCAACAACAATTAAACTATCAGAATGACGGGGGTTGTGGTGGTGGTGGGTTGTA
CGGGAAGGTGATGACCGACGAGCAGATGGAGCTTTTACGCCGTCAGATCTCCGCCTACGC
CACCATCTGCGACCAACTTGTTGAGATGCACAAGGCCATTACTTCCCAACAGGACCTTGC
TGGTTCCTCTCTCTCTCTCTCTCTCTCTCTCCCCTCTGTTTCTCTCTCTTCAATTTTCAT
TCTCTACTAATTGCTTATGTGGGTGAACTAAATTTTGTGTTAGTGTTGTAGTATTGGTTG
TTATTCATTGAATTGCATAATGTAATTAATGGGTTCAGGTGTGCACTTACTTTTTTCTTT
TTCTT
>TeaL_99929
AAGAGAGATACAAAGAGCTGAATGGTGAGTGAAATTTAATCCCATGCAATGACAACTTCT
AGGTTAATTCCATGTTATGATATTTGGTTTTCAGGAATGATGCCTGGACTTCACAATTCT
AGATCTTGTTAATGCCCTTAATTTGTCTTTGTTATCATGAATATGACATATTGTACTTTT
ATTGAATAATTTGAGTGGCAGAACACTACATAAATTATTGTAGTTTTTTTTTCTTTTTCT
TTCCCCTTTTCTGAATAATTTGTAATGCGTAGAGCCTTTTTTTAAAACCTAATTATTAAG
TTAAAAAAGAATCTGTTGAAACATTGAGTTCTGGTTTGATATAAGTGCAAATATGTTGTA
TTCAGATTATGATAGGATCATCAAGAACATTGAAAGAGGGGAGGCTAGAATTTCTCGTAA
GGATGAGATAATGAAAGCAATTGGGAAGAAGTTGGATAGATACAAGAAACAATGGCTTGA
ATTGTAGT
>TeaL_99930
TGTTTACATTTTTGCTTTGTTTCCCTCCTGGCTTGTTATTTTGATGCTCGCGGATTCTAA
TTTATTTGAACCAAAGTTCTTTCTTAGGATGTTGAACTTTTTAAATTTGACCGTGAAAGA
ATCATAAGCCACAACGATGCATTTTCTTGTATTGCTACTGACCTAACTTCTGGGTTCAAG
TAAGCTGCCAATGGCATCATTTTACAAAGGATTCTACAACTTTTTCATGAAATTCCTTTT
TAAATACTTTCAAGGAATCAAAGTCACGAATCATGTGCTATATATACTTTATTGCTTGGT
ATTATTCGAATAAAAATTGAAATTTTATTGATTTGTTTGAATGGACTTGCCCAAATTTGA
GTTCAGTTGCTCTAATCCTTTATAAATTTGCATTTTGCTCCCTTAATCAATTTATATATT
TGAAGGGGTAAGGCAATTTCTTGACCTGGTCTTTTCTTCTCTGTTGTTTTTTTGTTTGGG
ATTTATTTGATTTATTTATTATATATTTTGAGTGGATGGGCAATGTTTGGTTTTGCTGTT
GGGATGCTTACAGAGTATGCAACAGGCTCCGATTTTGTTGATCAAGTAAAGATTCTTCTC
TCCAATTTTGGTATTGTAGACCAG
>TeaL_99931
GGAAAATAAATAATTAGAATAGGGACACATTAGTGTTCCTAAATTTATGTATGCCATATC
AGGATTTAATTCATTGTTTAAATTAGTTTGTTCCATGGAAAGATTGAGTGTAGTTCAGGC
TTCTAGTCTGAATATGGTTGTAAGATCCTCCAAAATTGTTCGATAAATTTGTTGAATTAG
ACCATAGATAGAAGGATGTTCCTAAAACCATTTACAATTGACATAAAAAAAAATCAAAAA
ATATCAAACCCATGATTTGCAAGACTTCACAAGTTTAAGTTCTTAACACTTAAGAGTGAA
AATGTAAACCGAAGCTAGAAATAATAAGGAAACATAATTTACAGCTAACACTTAATTGGA
AGTTGGTTGCTCAAGATCTTTGATTCATTTCATCTAATGTTTTAAAACATGAACAATTCA
ATAAACCATGTAATAGACAGTATTAAAATTGTGTATTCTATTCCATATTTGGATTGATTT
AAGATTATGATGAGAGGTTCACAAAATTTTATCAATTTTGT
>TeaL_99932
TTGCATTAGGGTCAACCATACCCCATTGTGGTCTACTGAAATGTAGGTCTTGCTCTGCTG
TTCCCATGCAATGTCCCTAGGCATCAAGTAATGAAGCTTAGGGAGACATGCTTCTGGTGT
GTGGCTCAGATGCTAAAATATTTGTTAAATTAGTCAATCTAGTTACATGCATTATAGAAA
ACAAGGATATGCCTCCTAATAAGCCATGTCTGACATGTGTTGGACAATGACACTCATCGA
CATGTGCTGCCCATGTAGGACATCTGTCCAAATGTGTTTTATTTGTTTATGTTTCCTACA
CATGTTGGATGCATGTCTATGGCTTGTGTCTACAGACATGTATTCTTGTAGATTTGCTTA
AGGATATCATTACATGCATGTGTGCATGCCCAAAGTTTTTATGTATTTTTAGCTATAATA
ATATTCTTGACACATGGCAAATGTCTTGTAAGTCAACTTCAAACCATGCGCATGGATGTG
TTGTATGGTTTGGCTGCATGCTGACTTAAGAATGATTATCTTGGAGGCTTTTCCAGGAAT
CAAACAGCATAGTTAGAGCCAATAGAGAGATGGGTGATACATACTCAATTCAATTTTTTT
TTTTGGGTACGTGGTTGGTGATGTCTCAATTATCAATTCATCTCGTAACCTTAATAGTGA
AATATTATTTACAGGTTATAGTGGAGCAGTTAACCCCC
>TeaL_99933
CACGCATGCCAAGTGAGATAATCCTTATCTCATACAATCAAAGTGGTTTTCTGTTTTAGT
ATTCTTTTATTCAATATCATCGCAGGAAGCATTGCTATCCTATTTCGGTTTTTAAAATTA
GTTAACATATGTATCCCACATGGACCAATATAAAATTTACTATACAATTGGCTTCATAAG
TTAACGACAGATGTTCTGGATTCTAATTATTATGTTTTTGTAAAATGTGTCTTCAGATTG
ATGTCATGAAACACCCAATAGCTTTGTTGGATATTTCAGTTGCCTCAAATTAACCCGAGT
AGATATTTATTGAACTTGTTGATATTACCCCCTGGTTACTAAGGTTAAACTTTGTTACAG
CCATTGGAATTGAGTACCATACTGTGTTTGTCAAATAATGACAAAATGCTGGAATCAGGG
AACTCATGCTACTTCACATTCCCAATTATTGCACCATCTGTCACCAGTCTGGATCCTCTG
CCTTTCATTGATGGTGTTTTTGTTTTGAAGGATTAGGGTGTG
>TeaL_99934
GTTATGCATTGTAATATTCAGTTTTGATATTAATATATTACAAAGTTTTCTAATGTGTTC
TTGGGGCACACTCTTAAGGCAAGACGTGACGAAAAAGCACCTGTGCATTGATTTTTAAGC
AAAGCACCAGCCATGCGTAAGCCTCAAACTAAGAGGCGTTCGCATCATGCACGTTTTTTG
CACTTTTCATGCATCAATGACTGAGGCGTACAACTTCGAATAAGAAGATATACATACCAT
AGATGCAGGATTGCAAATGATCAACCTTCTTCTGAGTCCAAACGACTTCAGCTTGACTTC
AACAACAACAGTTTAGGGTTTTCATGCTTGATCGCTGTCTCGCCATTCTCTCTCTCTCTC
TCTCTCTCGTTTTCTACTGTTGGTCTGTCTCTCTCTATTTTTGGCTGAATGACCTTTGGT
TGGACTCTTTGTATTATCACATAGTAGGTCTCTTCCTCCCTCTTCTTTCTCTGTTTTTTT
GGCTGAATGATCTTTGGTTGGACACTTGTATTTGTTGCATAATAGGTCTCTTCCTCTTTC
TTCTTTCTTTTTATTTATTTTTTTGTTGAATGACC
>TeaL_99935
CATTCACGATCCTGGAAGGGGTGCCCCACTTGCTAGGGTCGACTTCAGAGACCCCTACAA
GTTTAGGCACAACAAAGAACTATTCATCGCAGCTGAAGGCATGTACTCAGGCCAATTCAT
ATACTGTGGTCGCAAGGCTACAATGACAATTGGTAACGTCCTTCCAGTAGGTCAATTACC
TGAAGGTACCGCCATCTGCAATGTTGAAGAGAAGAGCGGTGATCGAGGCAAGCTAGCTCG
TGCCTCCGGCGGATATGCCACCATCGTTGCCCACAATCCAGACACAAAGAAGACCAAGAT
TAAGTTACCATCTGGCGCCAAGAAGACTATCCAATCTCAAAATCGTGCTATGATCGGTAT
CATTGCCGGTGGTGGTCGTACAGAGAAGCCTATCTTGAAGGCAGGTCGTGCCTATCACAA
GTACAAGGCTAAGCGTAACTGCTGGCCCAAGGTTCGTGGTGTTGCTATGAACCCTGTTGA
GCATCCTCACGGTGGAGGTAAC
>TeaL_99936
TACTTGGGATGTTCCCATCATGGGTAAGCCACAAAATATTTAATATTCTGGATTATTAAA
TAGTATGTGATTTTTTGGCATATTTGTTGGCATCTGTATAGTAAAAACCATCTTCCATTG
TGGTCTGTTACCAATGTTTGTAAGGACATATATACATTTTGACAAGTATAAGAACCATTC
CAACCACTTCAAGTCCCTACCCAATCTATCTTTAGGACCCTCCCTTTTACGCTGCCTTTT
ACTGCAAACAGAGGTCCTCTGTCTCTGACCTCCATTTCTGAATCCATTCACAAGAAATCC
CCATAAAACAGCTAAAGCCCCATCCTTTTTAGCACCCGATCAGACACCATCCTCTGTTCA
GCTTCGCACCTCTCAACACCTATAGCCCCAGAATCAGCCCGATGCAAGAGGCAAAACTGC
CAAAGGATTGCGGGCCAAATGCTGTCTAAGGTCATGCTCGGTCACTCTGACTCTCATCTG
TGGGTTATCCACCACCCTCTCCACCCTACTAAGCTCATCCCTAAATACAGCAGCCTCTTC
CCCCAACTCAGAATCCATGGCCACCCCTTGAGTACAAAACTGGTCTTTAAAAACTCCAGG
AACCCCAGACCAATCTGGAACAATGGCCAAACGCCCACTGATAAGTAATAGAGGCTTCTT
GAAATATTCCCCAACCTCACCTCTGGCGCTCCAATATTGAAGAAAAT
>TeaL_99937
CTGGTGTTAATAGTCATGCCCCCCAATGTTGGTGGCTTTAGTCTTGTTTGGACAATGAGA
TTAGACAACATGACTCTTCGTTTGACCAAAAACAATTGAAAGTCATCAAGCTCTTTGTCA
TGTATTAAAAACACTTTCTCCATGCTAGTGTTACCATGATTTCAACCCAATCAAATGAAT
GATAGGGCTACAAGTCATCATGTCTAATGAATTCACCCATCAATTGGGGTCACATAACTG
ATCTCAACAGAGACCGGTTGTGAAAGAACAAAGTTTATCCCCTGGTATGTATAGTCTTAA
CCACAACTGTAGCATATGTCATAATTTTAAACGAAGTGTATTGTAAATGAGACAGTGAAT
ATGATACGTTTAGGATTGCACCATCATAATTGTGAGAACTGTAAATGGAAGCAAGAGGAG
TGATAGAGGGAAGGAAGAATAGAAGACAAAGATGCATAAACTTGCCAGTTACATTTTAGC
TCTTATCAACTAAGCAGTAGGACAAGAAAATTAAATTACAATGTAGAAGCAAATACTTAA
AATAATTAACAGTATATCCATCAATATCGCAATTGAGAAACACAAGGCAAG
>TeaL_99938
ACTGCTGTCTGGTCACTTGGTCGACCAAACCACATAGGGACCAAAACACTTATTTATATT
GATCCATGGTCCATGCAAAACAAGCTTTAAACCAAACTGATTGCCCTACATCTTTGTTCT
TGCATTAAATTCTACTTTTCTATTGAGGATGGGGCACAACTTATGCCAGTTAACCTGATA
AGCTGAACACGTTAAACCTTAGAAAAGCTCAGCAAACAGTACAAACAAGGATATGACCAA
CAGAGTTGAAATACTTATATGTTCAACAGCTCACAGCATCATCTATGAAAATGACAATGA
AGTGAATGGGAACAAAAAAGGGTTAGCAATCCTACAGCAAAAAAATAAGTAAATGACGCC
AATGAAAACTAAAGATTCTTACTCACCTTATGAGATAAAATGTATCACTCAACCATTTCT
TTCCTTGCTCTAACTCATCAACACTCATCCGTTCAACAGATTCACCATACCAATGAATAA
GCCAGGA
>TeaL_99939
GTTGCTCAATAGTTTTCATTGTTAAAAGCCATCCCATGACCACAACCTTCACTGAAATCC
ACCTTATTAGTGACCACCTCATTAGAAAGCACTTCCAAAGCCACCACCTCCACTAAACAC
ACCATGATAACCACACACAACCATACATACCTGAAAGTTTATTTGTTTAAATTTTTTTAA
ATCTGAAAAATAATCTCGCAAATTATGAATATCTCCATCATGTCTGTCAATTAACCTCAA
CATTATTCACCTTATTTCCCCTTACAAATTTTTCTGAACCAGCAGCTTTTGCTTGAATTG
TCATTCAATACCTCTATCAGAATTTCATTAGAGCATAAGCTTTGTGTTAGAGCTGAATCT
AAAGGTTATGATCTTATTGAGAAACTCCATACAAAAGCCATATTTCTCAGTGAGGGGGAG
TGCTGGATGGATAAGGTCTTTTACGACGCAAGAAGTAGGGGCAAACAGGTCTTCTTTGAA
ATCTTACAAGTCAGTCATCACAAACAAGATGAGGATCAGTGCAAAAACAAGCAGGAAAAT
AACTGCAAATTATCTTTATTCTAAATTAGATAGTAAAGATGGAAAAAAGAATGTTTACAA
ATTTGTTAAATTGAAAGAAAGGAAAACAAGATACTTCAATCAGATTAAATGTATAAAAAG
TGAGGATTTCAGAGTGTAGTGAAAGATGAGGAGAATACGGAAAGGTGAAAAAAAAAAAAT
ATTTTGAGACACTGTTAACCAAAAAGCATTTTAAAAACTTAAGGTGAGAGGAATATGATA
GAATCGATGGAACTAAAGAATATAGATTTTATCATCAATAAGGGAGTTT
>TeaL_99940
TATTTAGAATCACACATCTCTCACATTTTTTACACATTTTTTTTATAAAAAAAAAATCAA
AAAATCAATTTTTTAACCATCTTTTTAACATGACCCTTAATTAGTTCAAGCTAAATTTGA
AAAAACTTAAGATTAAAGGCTAAAGTAAGAAATCGGTAAACTCGAAAGGTACAAAATACA
AACTACCCTAAAATAGTACTCCAAATCTATTCTATAGTTGTACATCTACGTATGCGTACC
CATTTACATGTGTAGTAGTTGCATAACCACTAAAATGACATTGACCCTAGAATAGACCAC
CGACAGTTTTTTATGGTAAGCATAATGAAAATTATGGGTGTCATTAATGTTGAGTGTGGG
GTAATTAAGGCGTGAGCTTAATCATTGTTAATCAAGGATACATAAAGCTATGTTTGGTGT
ACGCTCCTTTAACCATTTTAGTCGCAAAAATATGAAATAGACTAAAAAATTAATAAAATA
AAATATTACATCTAAATTATACTCATCTAATTTTTTCTTTCACAAAAATTAAAAAAAAAA
TCAAAAAAACTTATTCCAAATGAGGGCACACAAAAAATCTTATTTATTAATATTCGTTTG
CATTTTATTTTACGGTAGTGTTACATGCACTAATTAGAATACTAACTAGTCTACCAACAC
TAATTATGACATCATTATTGATCTTACTCATTAATCACATTACAAATTTCAAAAATTTCT
TAAATTATATTATATCATCAATTGATACACTAATTAGTGCATATATAATTATTCTTTATT
TTATTTATGTAATCAATTTCTGTGTTCTTAATAGAATGGACCGGGGATTCAATTGAACTT
ACCAAACCTCCAACGAGCTTGAACAA
>TeaL_99941
TCCTGCATGAAGAAAACAAGTTAGAAAAAACAAATTTAAAGCACGACGCTAAGTGGTAAG
ATGGTTTATTATATTCCCGTTAATGAAAAGGGGAAAAAAAACAATAAAATTTCGTTTATT
ATATTCTCAAGACATACATATATATCCCCTTAGACTCAAGCAAGTAAAATGGAAAATCAT
TAGTGATACTGATGAAGCGGAAACGTGTAATAGAGAAAGTAGGGTATCGATCTGAGGGTC
CGTTTATCAAAAGAATCAATGCCGGAAGCAAGGTTAGCATATCGAGAATAAAGGCTCAAT
AATGGTTGATTCAAAATGAATGCCCAAGGTTGGAAGAAGAGTACAAGGAACAAGCCTACA
ACAAAGTAATGCAAGTTCCACTATCTGAATAAAACCGAAATAAGGGGATAGCTTGAAAAT
CATGCAAATATATTCATTTACAACTATAGTCAAGCGTAAATGTATTTTCTTGCTTTGATT
TCCTATCAATCATTTCAATAAGTGGCGCAAGAAACAACATAAAATGAGCTATCCGAAATA
GTGCAACCTAACAACTAGAAGTAAATACATAGTAAAGCAGAAGGCAAAAGATCATAAGCT
TAAGCATATTAACATTTAACAATAAGTAGTGAACAGGCCGAGATTAGGTTCTCCTCTTAT
ATGATGTATCAAACAAAAAAACAAGAACTCACTTGTGAAAATTTGGCCCATCTAT
>TeaL_99942
AATAAAATAAACAACAGCTTCTGCCTTTATAAAACCTCAAACTACAAGGGAGTGACATTA
GATTGACAAGGATTAGCACCTAATTTGACATAGCCAAATTCACAAAGAAAAAACAAGCAA
ATACAGCTGGCCAACATAAATATATAGGAAGGTAAACAACAAAAAAATTGGCACTCACAG
AAATTCCAGGCATTATAGACACAAAATATATATATATATATGTGACAATGCCAGGGCAAC
GCTTTTACTTTTGTACCCGCTATCAAATTGACTCATATTTAAAAAAGAGAATATAAAATT
CACGACCACTACTTTGGTGAAGCAAATCATAAAAATAGAAGGGTTCATACAGAAAATAAC
TGGCTGCTGCCTGTTAGAATTTACCATCACCTACCACCACTACCACCTCACCTACTCCAC
TAAACCTAACCCACTACACCACTACCACCTCACCAACTCCACTAAACCTAAACCACAACA
CCACTACCACCAACCACT
>TeaL_99943
TAAAAAGCTAATTTTTTTAACTTCTTTTCAAATTGCCCCTTTGTATGTTGTAGACGTGGC
CACACACGAGTACGTAGCTCAATATAACAAAAAAATTGTTGTGTGGTTATGAAGTACCAA
ATAGAATGCTCACCGTAAATAAAAATTTACAATACAGGCTAAGTGAATATTCTTTAACTG
TTAACTATTTAAAAAGGGTAAGTCATCATATTTCACAAGTAAAATTTTTTACTTCCAACA
ATTACCTGGATATAATGGGCTATGATGTGGCATTTTATGGACAATTAGTGGGGGTTATTT
GGGATTTAATTTTTTTAATTGTTTTTCTGACTTTTTTTTTTTTTT
>TeaL_99944
TCTGTTTGGTAGCTCAGAAAAAAAATTAAAACTTGAGTTGAAAATGATTAGGTTGTTGTA
TCTGTATTTATTTATGGTTAATCATACCTAATTTTGATTCTTCATCTGGGTTTCTGCACT
TCTGCTGGTTCAGTTCCCTGTGTCATCTATTGCTATAGTGCTAATTTTACTGAACTTCTT
GTTGCGAAAATGCTGATTATGATGATTTTCTGTTGCCACAGTTCTGAATTGCTAATTATA
CTGACTTTTTTGTGTGCATAAAATACTTAATTTTTTTGTAAGCTGCCTGATTAATTCACA
ATTATGTATTTGATGATTTCACCATATTGGGCAGGGTGGGGTTAAAGGGAAAGTT
>TeaL_99945
AAAAGTTGCGTGGTTCTAACCCTGAAGCCTCTACAGAATTGCCCAAAGTAGGTTCATCTG
TGGTTCCACCAGGTTTTTTTGACAATAACGAGCCAAAGAGGCAAAAAACTGGTAAGAATT
TATCAGGCGGTTAATCCTTTCTTTTCTTCAGGCCAAATCTCTGTAGACAACAGAAGGATG
CCTTTAGCCATTTTAGTGATATGCTTGTGGAACTATACAAGATAGGTCAGATTGACTTTT
GAAAAGTACTGCATTTGCCAAGAACAAATATTACTATGTTTCTCCAAACAGAATACAATC
AGATCCAGATGAGACATACAGCCTGTACTTGAAGATGTCAGCTGTAACTTCATACGATGT
GATTTGATGGCATATAACACATAGCAAAGTGGGGTTTTCTACTCTTTCTAATAGGTGATT
GTGCAAGATCATTATCAACTCAAGGGTACCATGGTAATGCAAGATTGCATGAACTGGAGA
GTGTTTAAAAATTCAAAATTTTTACTGAGATAACGGATGAGAGTTGTGGTTTTCTATAAA
ATTTAATAATTTTATTAGTTTGCAAAATAAAAGGCACTTGTTGTCTGTCAGGATTATTGT
GTATTATGAGTTCAACACTGCTTCTGCCATCCTGCAACTTATTTGAATGAGCTTCAACTA
TTGAGCTCTGTGTTGTAGCAAAAAATCTATTGAGTATGAGTTTTGGGGTTTACAGTTAGG
CTAAACCTGTGAATAATGTTTTTGGGGTATTATTTAACTTAATGGTGTTTCTAGGTATGA
ATGTGGCCAAATTGGGG
>TeaL_99946
CCTGGAATAAACGTACACCATTTGTTATGAATAGACTATGTCAAAGAATTACTTGAAGTA
TCAAAGTAATAAGAAAATAAACATACAAGAATTTAAAAAGTGATAAAGGAAACATCATGA
ATAAGTATTCAATGTGAATGCAATAAAATGGGATTGCTTAGCAACAAAAATGTAGAAGTG
GCTCAGCCCATACAATAGGGTATTGCTACCCTTTTTTGGAGTACAAGAAGCTACTATTGA
GCTATCAAATGGTCAAAATGGTTGCCTCAGTACATTGGTGAACAGTCCAGAGGAAAGGTA
ACTGCCTAGCTTAATGCTGTGTTTGG
>TeaL_99947
TCTTCCCAAACTTGGCCTAAATTAGCAGTGCACCAGAAAATTGGCAGTTTGATGCACATA
CTCCTATGTAGAGTTCAGGTTAAATATTTTGGAAAAACAAACTTAAGAGTTAAAATGCAT
CTGAAACTGAGAAATATTCAAGACTGCATTACCCATCTGCAGAGATTCTCAAATCACCAC
AAGATGGTTTCCCACAAAACTCACCAGCAACATGAAAATTATTCTCTTTCCAGAAACTGA
TAACTGAAAAGATCAATCTACTAGATGATAAATGTGTTTGCCAAAGGCTCACCATTCTAA
TAACATGTTGAATGCCACCACCTCCAAAGGAATGCCCACATGGCAATATCACAGCGTCAT
CCATAAGTGCTCCT
>TeaL_99948
TTGTTCTGTATGATGAATTTTTCCTAAAATGATTTATAGAACATATTGGGGTTATCTGGA
TTTAAAGGTAACTTTGTATGCATGCTAATTTAATTATTGTATCATTGTTTGAGTATCTTT
TGCTGCTGTAATCTGGTTTTCAAAAATTAAGATACGGTGTTGTAATATGGTGAATAGGCG
AAGTATGGCTTCATTTTGTGTATTGTTTCTATGACTGTAGCTTGTATTAGTACTGAAAAA
TGTTTAAACATTTACCATATTGCTATGCTCTTTCTTAGTATTTGGTTTTCAAGAAATTTC
TACTTGAAATCATATTCATACATGATCAATGCAATTATATGATAGCAATTTTAGTCC
>TeaL_99949
TCTTCATTAGGTGCTTCAAGAATCTGAACAAAAAAAATAAAAATAAAAATAAAAAACCAA
GTTAACCCCCATGACCATTATGATGTAAAAACCTCAACAACAACCACCAAAACTACAGAG
ATCCCAAGCAAGTAAAACAATATCAATCATTCTTCATTTATGTGAGTCGTTTTGATAAGT
TGACTAAAGAAAAGAAAAAATAATTCATAAGTTCTTAAGGCCCACACCACTCTCAATGAC
CATGTAAATTCCTTGTGGTGTGCTTACACCAAGCAAAGCACTTTAAGATACAATAAGAGC
AAATCATGTGGATCAATCCTAGAGAGTACATATATTATATATATACAAATTACTAAAATT
GCAGGAGATCATCATGTTTCTCTTTAGCTAATTTTATTTTTAATTAACAAGCAGAAATGA
CAGAAACT
>TeaL_99950
GCCGTAGCCAACGATCAACAGGATGTTGACCGGGAAAAGAATAATCAAGACAACAAAGAA
CCAACTATCAATCACGAAACTTCCACTGCAATTACTACAGAGTCAACTGCAACGTACACA
TTTACAATAAGAACTACTACTCTTTCAAAACTACCATGATAAAAAAAAATGAAAACGAAA
AACTTTGGTACAATGCATCTTGTGCATTCCTTTTCGTTGCAAGTTGTAACCTCCAAGAAC
CAGAAGTTCACATATTGAGTACTGATGGTGACGTATAATACGAAATGGCATGCTGCATAT
GGTTCAATGGGAGTAATACAGTTTTAACAAGCACCCTAGAACAATATAGCAATAATTGAC
AATAAATACAGAACTCTTAAGAGGTGTTGAGGTGCTTTGGTGCACTTCATGCCTAGGTGC
GTGTCTTTGATAACACTGGTCAGGACCCTTAGCCATCACAAATCCACTACTATACAAACT
TATGATGGACAAGGAGGTATCATTCTCTATCAATGCTAAATGGATAGAGTGGTATCATCT
GCGACCCTTGCTTTGGTAGGGCACATCACAACTACGAACTATAGTTCATAGATGCAAATT
TTTTCTTCTTATGTGGTTGTTCATCTGAAAATGGAGTGGAGGGCTTGATATGGGCCGAAA
AGCACCACATTGAGGCCACTTATGTTA
>TeaL_99951
TCTTGATAGGTATTAGACTATAGAATTTCTTGCTGAAGATTTGGAAAAGATTCAAGAGAG
ATTGAAAAAAGATTTAGAAGTAGAATCTAGATAAACTATTCCTTGACGGCTCACTTGCAA
AGAAGGCACACAAGCCTTTTCACCCTTTACAATAACCTGAGCTTGATCTCCCTTCAAAGA
TACCTCATTATCCTTGTTTCTCCACACTTGCAAAGAGGGGCTTGGGGGATTAAGGTGGCA
CTGAGTGTAGGTATGACCAAATGAGTTACATCTATTCCACACTTGGGGTTTCCGCTGGAC
CTCTACTTTGATATTATAATGTCACGACCCGAACTTGCC
>TeaL_99952
GTGAATGTTATGAATTAGGAATAGTCATATCATAGAGGGAGCACATTCAGGGTTACACCG
ATATCAGCATTACAACGCCGTGAAGATACACAACTGCAGGGATGGACGACGTGATTATGT
TGTTGTGCTGTTTCCGGTCCACGAATGTCGCATACAATCTGAAATCCCCTTACGCATTTG
TCGATTTGATTAATTTTTTTTGTGATAATTTTGATGGTCTTACGTCGGTTAATGTTCGAT
TGTTCTTCAATGTTCCAGGTTACAAAAAAATCTCATTACAAAATGACATAGATATGCAAA
ATATGGTTCACCTTGCATCCTCTTTTCGTTTGCAACTAATCGAGGTTATGGTCGAGTCAC
ACGATGATGTCTGTGTAACAGCAGACGATGATTTTGTGGACACCATACCAAGCCTCGGTA
CGCGTGCAACCAAACGATCTGTTCACCAGATTAGCAATGAGCCTGATATTGATTTGTTGC
CAAACTACTGTCCACATGATCAGCATACATTCTTATCAACATCATGGGTTAACGGACTAA
CTCATGTGGGGCAAAGTTTCGAAGGTGGTGCGACTGAGTTTCGAACAGTACTTTGCAAAT
ATGCGGTGGAATGCGGTTTTGAATTCAAGTACCTCAAATATGATACAGTTAGAATTACCG
CTGTGTGTTCATTGCGAGAGTCGAAAGGTTGCACATGGTTGGTACACGTGCGAGTTTCGG
ACGCTAATGGTTTTTTCTACCTTCGCAAATGGAACAATGAACAGATTTGTGG
>TeaL_99953
AAAAAAACATATAATAACAAAACAATGCATACTAACAAGTCAACACTATGTTCATCCATG
AAGCTACTCCAAAACTATGAAAGAACTTTTAAAATGTAACCAGTGTCTTCAATGATGACA
CAAACCTGTTTCTATGACAACTTTAAACAGATTCAAGAAACAACATTCATTCCTACACAT
CCCAAAATACAGTGAATAATTCTGTTAGTTATCTATTAACCTATACATGACTCAAGATAC
ATTTAGATAACTAAATTACTTCCTTTATGGATCTGATTTCTATTCACCTACTACATGTAA
AACTATCTGGTTAGGACAAAACCAAATAATAACAGTGTCTG
>TeaL_99954
GTACCGGCGTCATAAACTATTGGTAAAATTGTCTTTCTTCTGATCATTCATCACTTTCAC
AAAATTTTACAGAGGATAATAAATTCAGAAGTATAAATTTTTGTTGGGTTTTGATGTATA
TGTGTACCTTCTTCAATGCATTGTATATGTTCATGTATCTTACATTTTGTGAAATTATGT
TTGATATGGTACTTAATTTACTGGAATACTAATTTTATTGTGTCCGAGTTAATAAATGGG
CATCAAAATGTCAATTTGCTTTTGGGGTTTGATAGATGAACAATTTGTTTGGTGGGTTTT
GCAGGTTCCTTGGTATTGGTATGTAAT
>TeaL_99955
TATCAGTAATCTTGTTGGGAGTGAAGAAGCTTTGTTTGAAAGGTCACCCATCAATTTTGT
TGATAAATTCTCTTGCCCAATAATTTTATTCCAAGGATTAGAAGACAAGGTATACAACCA
CAGCAAGCAAGGAATATAGTCACTTGGGTTACAGTAGGAAATTTAGTTTGAGTTAACAAT
TTCGAATTTTTATATGCTGTTATTGTAGTCAGTTAAATGGAACTAGAAATGAATCCATTG
TTTATCAATTTTTGTTCTGTAATTTCTCCTTCTACTGGCTATCCAAAAACTCCCAATCTC
TTTGATCTTATGTTTCAGAACTCACTAATAAATGTTGCAGTTTTATAATACCCTACTTGG
ATAATACTAACAGTTAATATACTAGTAACAAATAATCTTAACAGGTTGTGCAACCAGAGC
AAGCCC
>TeaL_99956
AATTGCATGTAGAAAGTATGAGATGTAAGAAATTAGGTGTTGCATTGTATGGCCACGGGG
TTGAGTTTTAGGGATAACGCTTGTAACTAGTTAACTTGCTTTGAGATCTCATTAGAAACA
TGTCTAATCAATGTGGTTTTTGATGAGAGTTCCTTGGGAGTTCTAGGACAAGTAATCATC
CTTGTACGCTTGACTCAATTGTGTGGTTGGACGTTTAAATTGCTTGTGTGTTATGTGATT
ATATGTTAGGCGGGTTATGTAATTTGGTATTTCTAGAGTAAGTGCTTCGAGAAAGGTTAT
AGTTTCATTTACTAAACTTGATGTTGTCATTGATAGGATGTCAGGGTGAGCCAGTAGGGT
ATGTTGGGACTAAGAGCACTGGTAGGGGCACAATAGTTTCGGTAGTACCTGCACTTGCAG
CACCGGTTGTGGGCGAGGAGATTGCATGCAAGATAGTAAGACTTGTAAGGGAGGCTTTAA
TTCGCAATGAGGGAGACGAGTCTCATGCCCTCAAGATCACTAAGGAGTTATTTCACTTTA
AACCACCAGAGTTTGAAAGAGGGCCAGAACCGTTAGAGGCAAAAAACTGGTTAGAGAAAG
TTACTAAGACTCTTGATATGCTTAGAATCATGGATGAAAGGTTGAGAGTGGCATTAGCGA
GTTTTCTACTAAAGGGAGATACTGGGTATTGGTGGAAAAGTATGTAAGCCCTACGATAGA
CACCATCTAGGCTACATTCACTGAGGCCTTTTGGGCCAAATACTTTCCTCTTTTCGCTTA
GGAAAGATTGAGGAAACAATTTGTGGAGTTGTGCCAAGGTACTTCTTATTTGGCACGGTT
TTAGGCAAGATTCACCAGTTTGTCTAGATTTGCTCTAGAGTTGGTAGCGACTGAGGAGCA
TCGTTGTACTGAGTTTGAAGAGAGGTTATATGATGATATTCGATGGAAGGTTGTTGGGTG
CATGCATAGGAATTATCACACACTAGTAGAAGCGGCGGCTCACGTGGAAGCCACCAACCT
TGAGGTTGGCCCGAATAGAGGGAAAGGGCCATATTGGAGAGTACTTTGGTACAAAAGCAC
ACCTGACCTAGTAGGAGGTAAAGGAGAGTAGAATGTCAATCAAAAACCCAATCTTAGCC
>TeaL_99957
ATCACAATGTTCAACTTCATACCATTCCAATTAAGGGACCTTTCTGTCCAACAAGTTGCA
TTTGCAACCTAACTTTGAGAACATCTGCATTCCACACCAAAACAGATCACAAATCCTAGT
TCAAGACAAAACCATCATGTCTTTCCTTCACAAATTTGTTTTGCAAACACCCCTTTAATA
TTTTTTTTAAATATTTTAATTGCAGAACAAATTCACTTAAATAACATCTAAAACACATTT
GTTACTTTTAATGTATGTTGCTTCTCCATAAATCAAATTTCTATCCATCAACCCCATCCG
CCTTCACATTTAAATCATAAAGACAATTGCTTAAAACACTTGACAGTTGACACCATAGCA
AAATAAGAGATTCAATTCTATGACATCCGATCTAAACTTCTGAACTCATTCACAAAAGTA
AACGCGACATGCATTTAACTTGAACGCAGTGCTGCACGCTGCACCTCAAATTCATTTCTA
TCCACTGGATGAGGATGTGTCAGGTATAATGGTACATAAAAG
>TeaL_99958
GGATGATGGGATTTGTCCTAGATTAATCGGTCCATTGGACTGGATACCGATTTATCAAAA
AAAAATTTTATCCTTTGCTTATAAATTTCATCACAGAGGAGGGTGTAGCTGGCTATAGAG
AGTTCTCGCTTGAATAGGCTTCTCAATTCACTTTCCTATGGTGCATATGCAAAGAGACAA
TTACACAGCACATTCAATCAACACCATTAACATTACCATACTGCCACACCCAACTTGATC
TGTAACGACCCCAAAAATCCGTATTTGAAATTACTTTTATGTCCTTGTGGGTTAATGCAT
TTTAATTTAATGATAT
>TeaL_99959
TCATTCAGATCGACTGGAGACTTGCAAAGCCTAATCGCATAAGCCGGTAGCTAAATCTCC
ATCGATAGCCGGTGAACACCCTCCTTCCTGTTGGTTTTCTCAGTCGCCTCACCTCTACAC
CCAATCGCGACATACAAAGATTCAAAAACCCTACCAACAGACGAGTTGAAGTTGGTTTCG
ACAAGATGACGGGTCGAACCTCCCTAAGCAGTGGGTCGAATCCATGTGGCTCGTGGATCC
AAACCTGGTGGCCCTAAAGGTTTACCCAAAGGCCAACGGCCCCAACGTTGGTGCAATCGC
CCAAATGGCCCAAACGGTCGTGC
>TeaL_99960
AAAATATTCAATTGAAGAAAAAGAATTTCATCAAAACAAAAAAGGGTTTCATCAATCAAA
ACAACCCAATGCTCAAAGTTGCAACATTTTCACAGATCCATTCACTAATTACCTGTTCCA
AATTACCAATTGAGAGCTTGACAAATGACCCATCAGAAACAACATCACATTCCACAAAAA
CTGAACTTAAAATTCTCAATCCCAACTTTAGGACCCAAAAGCATAAATTTTTATTTACCC
AAGTTGAAGATATGTATTTAGAGGTTGGGAGAGAAATAAAGAAGAAATTACCTGTGGAGA
GAACATCAATGGT
>TeaL_99961
ACAAGCAAGAGAGTGTCAAATTTATTTTGGAGGACTGCTCTGAGATGAAAGAGGAGAAGG
GGGTTTGGAGGACTGCTCCGAGATGAAAGAGGATCATAGGTGTGCGGCTATTATGGTAGA
TTGCACATGGAAACAAGCCTAGAAGCTGAATTGTGGGCTTTGGACAAGGGTCTTCTGTCA
TACTACAAAAGGGATTTAACAGTGTGATCATTGAAATGGATGCGGCTCAGGTGGTGCAAC
TAATGAAGGAAGAAATAGGGGACAAATTCCCCTTTAGAAATTTGGTGGAAGATGCCAAGT
TCCTTCTCCGAAGATGTGAATGCACTGTGCAACACGTTTAGAAAGGAAGGAACCACTGTG
CCGATGCATTGGCTAAATTAGGAGCAGAATAACCCAAAGAAATGATGGTGGTGAATGAAC
CACCGGTTGAAATTATGATTCTGCTAGTTGTAGACATGATAGGCCTATCTAGAGAACGGG
C
>TeaL_99962
CTTCCTTTCCTCAAGCAGCATCTACAACAACAAAATCAACCAAACACATGCCAAATAATA
TATGTATATTTATACATATGTATGTATCTATTAGAAAAAAAAGAAAAAAGAAAAGAAAAG
GGAGATGGAGAGAGAGAGTGACAAGAGTTTAATATTGAGCTAGACCAAAATCTTACCATT
GCAAAGCAGAGTCATTGAAATGGATACTCAGTGACTCTCTTTTGCGTATTCATCTTTATT
TGTAGAATGATTATGTGTGGTAGTCATATTCATCTTTATTTGTCATTCATCTTGAAATCA
ATAGAGGGGCGTGTGAGAGAGGTGAAAGCAACTGTCG
>TeaL_99963
CTTTTTGTATAAGGTGCATATCATATGCACTCTTTTTGGGGTGCACGTGGTAGCCTTTCC
CTTAATTATATGCTAACATCATATTGATTGAAGAGTAACAATTGTGTACAGGACTCTCAG
CAAGGAAAAAAAAAGTGCAAAGAAATAGATTTATGGAAATATTTTAGTATTTGAAAAAGT
AGGTGTTTTACCTTAAATCATTGAAAAGAGTTGGAGTTCAGCTTTCCCAATACACACATA
CAAATGGCTCCTGATATTTTTCTCCTTGTGATTGGCACTGTACTTATAAAAGCCTATTTA
TTTCTTATATTTTTCTAGTTCCAACTTTTCCTTTTCTTACAGAGCTAAATATTACTTGCA
ACTTAACTAATTTCGTTTACTTCTTTCATTATGCAATGTTAAAGTGCACGTGGTGTTTTC
CCTTTTTTTTGGCAGAG
>TeaL_99964
GCTGTCATACATGAAAGAGTTGGTATGCATACTTCTCCTCTTATAAATTTACAAGAAATA
TGGTTTCTGTAAATTTTGTTTTTGTCCCATATAATGCTTCAGAAGTAGCAGTAAAGCATA
ATTGTTATTACGCTAGATATAACCGATAGACTATCTCGAAGCTACTTAATATGTATTTTG
TGTTATGCAGGAGAGCTAGTTTAAGACTCTTCATTGACTTGAAAAGTTCACTATTATGGT
TCTGATCTTAGCAATTCTATTTTTATTTTTTTATTTTTTTTTATGCATATTATAGTTTTC
AACTTTTTATAGTATAGTAAAGACTTCAACCTTTGCATATAATCTATGGAAGAGAAGCAC
AGTTATTCTGATTAGGGTAATTACTATAACCACAACAAAAATTAATACCAGGGTCACAAT
TGAACCTTGCCATCCTTCTAATATTTACCAACCATGGACTATGCATGTGCCAAATTTTCC
AATTACTTTACTTCTAAACTGTAATTGAACTGCAAAATGGATTTATACTGGATTGATGAT
AATCCTTCCCTTGTGCTGCTCAGTAACCTCTCTATTTGCTTTGGCATCACTACACAATAG
ATAAAAATCAATGGGAATTTTATTTGCTGAAATTGAGTCTCTTTGGAAAATATTTTGAGA
TACAGGCAGAACGAAGAACGTGTTTCACGATGGAAAAAATACCTCTATTTGATTCTGCCT
TGTTGAGTTGCATTGCATCATTGATGTCTTTGTAGCCATTGAGGGTTGCTTTCTCTATCT
CTGATTATTTCATAGTTGCATCATTTTCAGTTGTGATTTGTGCTAGTGTTTTATTTGATG
ATCTTTTAGAAGATTTTTCTGTGCTAACGACATTTAATGATTTGACAGAATCCTTGAAGA
GAAAATTTGG
>TeaL_99965
TCTGTTCCCAATCTCCCAGATACAAATTGATAGGACTGCAAATAGAAGCAATTGGTGGAA
ATGGATCCCTATAGTTAACCCCAAGTAATTGGGACAAAGACTTTTGTTGAATTTAGCTGC
ATTCCAAAGTTGAAAATGTATGTGCAAATAATATTTAAGAAAATGAATTAAGTTACGCAC
AACACACAACGTGAATTATATAATTACATAACCAAAAAGAACTAATCATACCATCCCCAC
CAAACGGAGCAGGCTCTTTTTAACCCCTATTGACTAGCATAACTTCATGCAAATCAGGAA
CAGCAGCAACTGAATTATGCTAAACCTTAACACCAGTAGCCTGAATTTCTCCT
>TeaL_99966
CTTCCACTTTCGATTCTATTTCATGTTCATATACACATCAAGACCAGCCTATCTTGTACC
TTTTTCCTCCGTATTTTCAAGGGCATGGCACTGTCTGACAGTTCACAGACAGAAACCATT
CACAAATCTTGAGATCAAGAAACTCGAAATGAGAGGCCTTGACTGCCTTGCAGTTAAACA
TGGAAACCATTTATGACTAATGAAAGCAAAACTTCTGCAGTTATAGGCAAGGTTGTTCCA
AGATCAATCTTGCAAACACTCAATTCATTTTGACAATTTGATTCTTGACTTTGATGGAAA
GCCATATTTAATGACCACAATAATCTCTTCTTTTTTTTTTTT
>TeaL_99967
CCAGCCATGGTGCTTGAGCCGGTGTCCATTCACACAATTCACCTTCCTTAAACCAGAGAT
CTGCAGTGAATTTTATAATGTCAAAATTGAAAGTTTGTGTATGGGAACTTATTGTCTTAA
TCCAACAGTCATGCAAAATTGTATGGAAAAGTTATATAACACCCTGCTACTATTTCAGAA
ATTTTCATCCTATGGTGGTGTTAGGGATTTCATTTGGAAAAATATCAAACAAGTCTTACT
TTTCCCATAAAATTTTCATCCTCACAGGTAACTCGCCTCACTGGTTTGTGCCTTTGGGTT
CTAACCTACAAGGCACCTCCACAATGGAGGTGTCTTGCGTCATCTTATAAGTCCATCCTG
GTCAGCTTTCACAACCGATGTAGGATGCCAACAAGTCCTATTAACACTACGTTGAAAGAG
CTAATCCATGTGTAAATAGGACTTAAATGAAAATTCTATGGAAAAAATTAAACTTACTGG
GAATTTTCACATTTCATTTTGGTGCTCTGTTAGGAGTAGTAATGGTAGAGGATGAAAGGG
CATGAGTGGTGGTATTGATTATGTTTATAATAACAAGGGTTAATGAAGTGTCATAGACAG
TTTTTTATTTTATTATTATTGTGTCACAACTTTCACTACTATAGACTAAGATGAAAAAGA
ATAACATAGGGAAAGTGCAGTTTCGCAAAATTTGAATAAAAATAATGAAATGAAAGAACA
TGTGGCGAGACTGAGGCTTTGG
>TeaL_99968
TTCAAAAGGACCATTTCGATACGAATCCTATAAAATGTATTTAAATTCCTTAATCACACT
AAAGAGTAAAAGGAAGAGATATATCCATTCCCAAGCATTAAAACTTTCGTGGTGCATAGA
AAAAACAATAGCCAGTCACATTTTTATAGTATCGTACTTGAGACTTCGTTTCAGGCCGAA
AATGTATGGTAACTTGAAATATGAAATTGTAACACAATAACGTCAATGCTCTCAATGCAT
CAACCAAGTAAACATAAGTTACCTGCAATCTTTAAGATGATAAAAGGCATCTGAACTGGT
AGTAAGCAA
>TeaL_99969
GCCCGTTCGGGGGACCTGAGGGATGTGTTGGAAGAACAAGCTCGCTGTAGAGAAACCCAG
AGATTACCGGCGTTGCAAAAGCTGAGTCCCCAAATCCGTTGCAGTGAGGAAGTGGCGATG
CCAGGGCCTAGAATGATGGCCCCAGCACCAATGGACAGAGAGCTAGCAAGACTTACCGCC
ACCCCACTGTCCCTAGAAATCGAGAGCACGCCGCTCCCTACCGGATTCCACCAACCTAAG
TTCACACTATACGACGGCAAGACGGATCCGTACATGCATGTGAGTCACTACCGGCGACTA
ATAGCTGACGATCGGCATAATAACGCCTAGAGGTGTAGCTCTGATACCATGAAGCTTGGG
TAACCAGCTTAGGGAATGATAGAATATCACCCCTTATTTATAGATGAAGATTAGGGTTTA
CAAGGAAGGCAATATACAAGATGATCCCTGAGAGCTATCACTGAGTGCAAAAAATGATTA
CAGACAA
>TeaL_99970
TCTCGCAGCAGATCTATGATTTTGTTCTGTTCATGTTTCATATTCTAGCCTACAGTCCTC
TGTATACTAAATCTTTGATGAGTATTCATTATGTTATTTCAGGCTTTCAGCTTGAATTGT
ATTCACCATTCTTAATTTTCTCTCTTTGGTTTGATGAGCATACTTGTGTTTCTTACCCTG
ACTGAGGGCTTGCCAAAAAAAAAGTGAAAAAATTTCAATTGTACAATCCTGCATTCACTA
CTATCATTACGATTTTGGCATTCATTGTGGGCCACATAGATACTGACAAAGATCTAATAT
TGGTCATTTGTATGCATACAATCACAGCTGAATATCCAATGATGTTGATTTGTAGGTTAT
CGAATGCAGGTCTATTCTGTGATTGGTGA
>TeaL_99971
AAGACATCCCACCTTGACGTTTTAGCCTTTAAAACAAACACCCATTCAGGTTTCTTTGGA
GTGAGACTTGAACCCTGGCTTCACTCTTAATAAGGGGTGTGCCCATTCACCAAGCCACCC
CATAGCCTCCAAAACAAACACCTAATGGTTTCTGGACACAAATCTAAAATGTCAAAGTCT
GCCAACATGTGGTACTCTTGTGAGTTCTTCTATTGAAGAAATCCAAATGGTCTCTGGACT
TCCATATCCTGTTTAAGAATTTACTTTGTCCCGACCATTTATTACTAAAAGGAAAAATCA
CTAATTCTGTGTTCCATTCTGATTAATGCCTACAAGCTTTGATTAAAGGAGATTATTGGT
TCCGTAGTTCATTCTCTGTTTAGTTTTCTAGTCATATTGCAAGATGAGCTGCTATTATTG
TTATTTATTTTTTTTAAACATCAGAATAAACTAGTTTGCATGGTTGATTTTTGTGTGCCT
ACATGGTCATGGGTCCCATTATTTATTTTTACTGCATTGCAGTT
>TeaL_99972
TTAGATATTGAAGCTCTATTTTTTAAAGTTTGGATGTACTTGGATCCCTGTTAAATTTAA
TTGCAGCCTCATCATTAATTGCACTTTGGATTGGAAACTTATGATAACAGTCTGTCCAAA
TTTCATTCACCAACTTTGAAAGATTGTTCGACTACTTGACAATTTAACTCCTACAACTCT
ACAAACTATCAATACAATCCAATGTTAATTGCTTGTACTGCAAAAAGTTAATATCATAAT
AACAGATAAGCTTCTGAGTACAATTGTTGTTGGATCCTATCATTTACTTAATACACCCTA
ATCATTTTGGGTGTAATTCAAACTTTTGCATGTGTAACTTAAAAATTCTAAATGTTGTCT
CAATTGTTTTTTCTCATTTACCGTTCCCTCATATTTGAAATGCCAGTTTATGAGTTTATA
GCATGTATTTCCTATTTATTGATTCCATTGACATATGCCTCACGCCATTGTTACAAGCTT
CTTTTTTTTTTTTTT
>TeaL_99973
GTTAAAGAAAAGGATAAATGTTATACATCTCATCTTATGTGTTATTATAGGAAATTCTAT
AATACACACTCTTTTTTGGGGTTTATTAAATGTCCTTTTTTTTTTTTCTTAAATAGATGG
GTTTATTACATGTCTGGAAATAATCTTTTGTGATCTTTATTTATGAATTATGTGGAGTAT
ATAGTTATGACACATTGTGTTAGGCACCTAAGTTAAGACTTGGTGTTAGATATAACCTTT
TTATGATTTATTCTGATTATTATTTTTATTATGATTAACGTTGCCTTTATTTATGTCTCA
AATAGTATTTGATTATTACTCATTGTGGTGCTTTTGATTATGACTTAAATGTAATAAAAA
ATGTGATACATGTAGCATTATACCCAAAAAAATAAGATGGATTTCATTTAAAAACAGTTA
AC
>TeaL_99974
GGCACCCTTTTTGTACCTACATATTTAAGGGTAAATACTTGCAATCATCCTATCCTAATA
TACACAACCTAAGCCAAAATTGCATTACTTGAAATTTCGTAACACATTAAAATAGCTTCA
AGCTCATCTCGCTTTGCTGTTCTGTTTTCTACCTTTCTAGTTTTTATCATGCACTTGTCA
AACACAAAAATTCAAGTTATCATTTTCCATAATAAAATATATACCCTTATATATTGGAAC
CACCACAGTTATGATCCTATTCCTCAAGTAGTTTATAGTTTGATGTGAATTTCTAAGAGC
AACAGGGATCTACTGTTACAGTGAGTTACTTAAGATGACCTTGCAATAATTTCCAAACAA
AATAATTAGAAAATTGGAATTAAACCATAACTTCAAAGGATGTACTACTACACACATCGT
AGTTGGATTTTGTCAATC
>TeaL_99975
CTAAAAACAACAAAATACAAAAAACAAAAAAAATCAAAAAAACTCTATTTGGAATCTCAA
AACCAAACAAATTTCTTATCAAATTAAGCATGGTATATGCGAAGAAAATCTAAAACAGAT
TTAGTGGGAGAGGAGATAACCAAATAAGTTCCTCCTTTTTAGAAAGTCTGTTATCTGTGT
ATAATCAATCATATATATGTAACTAGACAGAGATCCTCTGTTACAACCAAAACAGAGGTA
AAATTGTTGTGGTAAAATTAATGAAATATGAGTAAATGCTCTACAAGTAAACTGACTCAG
GTCTGTATAAATCCTATGCATTGATATTTGCACAAAATTAAAATCAGAAAATACACAAAA
AGTATAATGTGTGACTGAGATCCATCTTGAGCGTTATGTGAGTCATGCCTAAAATAAACC
TGAACCACACAGTACACTTTCTGTGTCTTAACTTTGTGCATTTAGTACTGTGTATGCTGA
ACCAATGTGAAAACACAAATTTCAAAGAACTGTTTAAAACTAAGGCAATAAATTCCCTAA
AACAGAAATGTGAGGAAACTAAGATACGTTTGATTGGGCAGAAAATATTTTTCCGTACTT
TCTGGTGTTTGATACAATGGAA
>TeaL_99976
ATATATATATATATATGTTATGCAAATGTTAAGTACTATAACTTCAGCAGGACAAGTAAA
ATTTGATCTATGACTTTTTTATGATGAGCATATAATCTGACTTCGGAAACCTCCTAAAAA
GAAAAAGAGCTGTAACCCGAATATGTCTGTTCTACAGAAGTAAGCACTGCAGAAGTTTTC
TTTACTGCTTAATAACTTCCATTTCCAATAGCTTGGACTGTGGTGATTATGCTATTTAAC
AGAAGTCATGCTACATGTTTTTTTGGCTTCCAACTAAAGTTTAAAATCACATGCACAGAT
TGATTTGGAAGAGGCAAAAGG
>TeaL_99977
CCGACCCTTTTCTTTATGCTCAGGTAAATTTCATTTTCAATTTTTCTTCTCTCTCTTCCT
TTTCTTTAATTTATTCATTTGTTTTTTCGTTCCAGTCTGTGTAGATGTGTTCATAATTTA
CATATATTATATATGTGTATTTGATTTCTATGAATTAAGTTGGTGTTTGTCTTCAATGGG
CAATGAAACAGTACCATTAATACGGAGGTGGTGATGTTGATTTTTTAAAAAAAAAAAAAA
ATTGAATAATAAATTTTGATCTTACTGCCACCCTCTGTTTTGCCCTTGCTTTAGCCTGCT
TGAATCGAGTAATTTGTTGTTTTTTAAACAATTATTTATTTTCAACTTGTGAGTCGTTGT
CTTTATTGCTATTATTTTAATTTCACAGTTGGAATTGGAAGATATGATATCTAGATCCCA
AAAATTAAGTCCTAGATCCAAAATAAGTTGTTTTTTGAGACGTTTCAACTCTTAATTAAA
TTGGTTTGGAAGGCCTTTTGTGTCTTGATTAGCAAATTGGTTCGAAAAGGCACTAAAAAT
TAAAATCAATTGTGGGTGAGAAAAAGTTGCTGGTCCAATAGATAAAAGTGATTTTTGCAT
CTTGAAAGGAAAGACACTTTTTATTCAATCAAAGAAACTAAAGTAAATCAGTTATCGTTG
ATTGGGATTTTTCTTTTTCTTTTTTTCTTTTTTCCCTCCCTCTCAAAAAATGAGATGAAA
GTATCAATTTAGCTGATTGAATGATGTAGATATCATGGGTTTTCGCTATAAAAATATTTG
AAATGGCAATCTTTAAGTCTTTTCTATCATTTTCTCTTTCTCTTTTGTCCTTTGTAGCTG
AGGCTCACACACAATATAGGAAGAGGCAGGGTTTTGTTTAAGGGCTTCCTTTTATGGAAT
GTTCTGTTGCTCACTTAAGTTTATATATAGTATTTCAATGTTTTATGGTTTTTCCTACTT
CTAATGGTAGCTTTGGCCTTGTTTGGTGCAACTTTTGGAGTTCCTTATAATTTTTTGTAC
CCAAATTTTAAAAATTTGTGTCAGAGTGTTTAGTGCAACTTTTACTTGTATAGCTAAGCT
TACGAGACAAAATTTATAAAAAAAAAAAAAAAAAAAAATTGATTATTTTAAATTTGGGAT
ATGGGTAAATTTTATATATTTTTTTTTTTTTATATTTTTTTTTATTAAAAACAAATAAAA
TTTAAAAAAGAATAAAAAATAAATACA
>TeaL_99978
TTATTGGATGTCTAATTATTAAAATATAATTGCTATCATCATTTAGTACTCTCTTAAATT
TTATTAGTGTGATCTAAATGACCCTACCTTCATCATACACCACATTCTAGAGTATGTGAT
GTACTACATTTATGTTCCCATTCCTTGTATTGGAACAATCTGCATTCAAGATAACATAGC
TTCAAAGTTATATATCTCATCTTATTTGAAGTTTTAATGATTGCGATATTAGATACTTAC
TTTTCCTTGTTATGAAATCTACCTAATTTCCCCCTCCCCCATTTATCTTGTGGTGTGGTT
TACTTTTACAGTATGTTTGGACGGA
>TeaL_99979
CAATAAAAGTTTGATCTCATGATATCTTCTTCTCTAAGAAGTTAGCAAAGTATTAAAACT
ATTTTTGTATTTATCATAACAATTATTCTCTAATACTATACAAGAAAATGGTACAATTTC
AATATAACAGTTCAAATATGTGACCTGGAGGATTTGAAAACTTTCTTATACTTCTTGAAG
TAAAAGATTGATTTCAAATTATGGATATATTTGGGATGAATCTAATATATATATGCGAAT
ATACATGTTAGATTTACTGGCATATTTCATGGCTTCCCACCTTGACTGGAGAAGTTAGCC
AAAGCCCAACATGATGGAAAAGAGTTCATC
>TeaL_99980
CCACACTACCATCTCCACGTGGCTGACTAGTCCACCGCCACAAACATAAAGATAATAAAG
ATAGAAATTAAAAAAATTATAAATTTCAAATTACAACTGATATCTATCACCTGCTGTGTC
CGTGTGTCTAACACACGGATGCAACATTTGTTTTAAAGCGTCGGTGCTTCATAGACCCTA
ACTAACACAACCATCACCACCACCACCTACCATCACAACCGCCATGTCACATCCACTACT
GTCATTGCCACCATTATCTTACCACCATTATCTTACCACCACACAATTGTCATTGTTGCT
GCTACCACCCACACTCCACCACCCCACCACCACAGTACCATCTCCACGTGGCTAACTAGC
CCACCACCACAAACATAAAGAGTATAAAGAG
>TeaL_99981
ATAAATAAATAAATAAGAGTAAAAAAGTTATCGGTCACAGAAAGATGCTCTCAGTACCCA
TGTACCTCTTATTTTCAGGCTTTTTAGAAGTCACAAGTTTCACAGTATTTTCTAACTTTT
GAAGTCACAAGCCTCACAGCTCCAGTCACGAACCTCACAGTTCCAAGTTCACAAGCTTAA
CAGTTATCCACTTTACCTATAAAAGAAGCTCCTCAGTCAAGGCCAATTCAGAGGGAGAAA
GAGTTCACAATTTTCTTTCACAGTTTCTCTCAATCTTTGTAAAAATTTTAGTTTGTTATT
TTAAAATTCAGTTTTTAAGGAT
>TeaL_99982
CACCAACAAAATTGTTTTGAAAAAATAAATAAATAAACCCAAAGTTATCAGGTTGTACCA
CACCATCTCTTTTTAAGTTTTTAAAGCCCAATAATATTATCTTTCATGAATTTTTCAATA
TTTCCATATATCTTTATTAAAAGTTATGTTGGGTTTTTTAGGAACGATGGCTACTTCAAA
GAGGGGTATCATATACTGTGCATTACCAATTTAAATGCATTATTGTTCTCTTCTGAAGCT
CATCTTCCCTATAATGAACTGACTGCACATCATCTTATTTTTTGGGGATCACACACTTTC
ACCACTTCTCAAACAAATTAATCAATATAACTATTGAAACTCTTCATATTAGCTTCCAAT
TGAACTATTTTTATCTTAAAAATGTAAGGATGCAGTCTGGACAATAAAAAAAAAATGAAC
CAATAAATGAAGGTCATATCTAGGAAAAAACTCCCCTGATAATGGGGGTATAAATTG
>TeaL_99983
TACTGCTGTTGCGCCTCTATTTGGTGAGTTCATAAACTTTTCATCTAATTTGATTACAAA
TTTGAGTAAAAAACTTGATTTCATACCAACTATTATTATCCTCTCGTCAAATTTTCATCA
AAAATCTTTTTAAACATTCATCACTCAAGGATTTGATGGAAGAAATTACTCTCCTTTGGT
TTGATGAAAGGATTGGAGATACTCTTATGGAAGTATACAATGGTCTCATTATATATCCCT
TGGTTATTTTATCTCTAGTATAGTAACTGCAATCTATAACCCATATCTGTTCTAAACAAT
TTTTACGATTGCTGCTCTTGTCCTTCAATTTTTGATACTTGAATTGGGTTTTCATTGAAC
TATGGAGTGGAAATCAGCTATGTTGGTTAGAATTTCTACTCATTGCCTAGGTTTAAATAG
ATACATTTAGTGTGACATCTGTAGCTGTACAACTGTAAAACTCGGTCTTGATTTACTATT
TCAAAGTTCCCACTTATGCCAAATACTAGGTTCTTGCCTGTTAAATGGAATCAGTGAACT
CTTGCTAAGGGTATAATGGCTGTGAATTTTTTCTAGGGTGAAAAAATTCAGCACTATCAG
TCGTCTAGATCAAGACCAAACTCTGTCTGCTGTTGCGCCTCTTTTGGATCTCCTTTTCCT
ATAGATGGAAGTTGTTCCGCAACATTTCTGGAAGCCAATTTGGGTGACAAAGAGGAAGCG
GATGATGGAATGGAAGAGGTTTACACTGAGTCTGGGCAAGGAAGGGATGGTTTAGCAAAA
CAAGTAACAGTTACAATGGCTGAGCAGGAGGCAGTGGTTACAGGTTT
>TeaL_99984
CTTCCAAACACAGCCTTAATTTTTTACAAATTTGGTTTCCTGCAAAATTTGTTTCCTGCT
TTCGGTAAAACTTGAGTATTGTTACTGCATATTTTCTCTAGTAATAGAATTGATGAATAT
GATTGGTAATTTTTTATCCAAAGTTGTGTTTAAGTAGAATTCTATTGCATGATTTTTTTT
GGTATATGTTTACAATCAATGAGGTGTAATTAAGAAAATAAGATCTTTGTGACTTTCAAT
GTTCGGTGACCAGAACTTGGTTCAACTATAATTTCTACTGCATTTTGCATTTTATTTGTG
AAACACGTGATTTTGTTGTTTATATATGTTATCAATATACCTGAAACTTTAAGTTTTGCA
AGAATTATAAGATATTGTTAAATATGATTTGTTTGAATGTTTTATTAAAACTGTT
>TeaL_99985
AAGAAACTCAAGAAGACAAAAGCATTCCTTCAATCAATACCAAACAAGCCTTCCCTATTC
ACATCATAAATCATCCGACACGATGATTTAAAGGTGATGTCCTTAAGTGGGCTTTCATAA
GTTGGTTAATTTGTCTACAAAGATTAGCCACTAAGGACAGATTATTGAAATGGGGTATGC
AACTGGACCCTATTTGCAGTCTGTGTATGAATGAAGTGGAGACTCATGAGCAACTTTTCC
TCTCTTGTTCCTTTACTGAGGGTATTTGGGCAAAGATGCTTAGGTTGAACCACATTGACA
GAGATCCTATGGGTTGGTCTGGTGAGCTCCAATGGGCCATTTCTCATTGCAATAATAGGA
ATCAAAGCTGCATCATTTTCAAGCTTTCTTTGGCTTGCACTCTCTATCAAGTATGGAACG
AAAGGAATGGGAGAACTTTCGCTCAACTTTGTAGACATCAGGAAGTCATAGTGGCTGAGA
TGGTTAAGGAAATTAGAGCCAGAGCATGCT
>TeaL_99986
GAAGAGCTTCCATCAGCCACCACAAGGTGATCCTATGTTTATTGTCTTGTCTATCACTTG
TTTGATAAAATGTGTACTTGAACAACCTTTGTTTCTTTACAATATATTGTCTTCTATTTG
CCTTTACCACTTGTTGATGTGTTGAATTTGCAGTCATGTGTTTGTAAGAGGTTCAAGGTC
CAATCCAAGATATGTTGCTTAAAGCTCGTGTGTGGTGTAGCTCAGCTTTTGGAAAACTGC
AATCCTCCTTTTAACATTTAACTACTTTGCATTGAGATTTTTCTTCTTCATTTGTTGGTG
AAATGCTATAGAACTGGTTTATTACATTTTGGAGGCCTGGTATGTTCGTGGTTGATGAGC
CGAGGGATTTTTTTTTTCTCTTGGTTTTAATTGCTTGTTTAGTACTCATTGCAATTATAT
CTTCATTTTACTGTGCTACGAGGCCTATATGTGAAACTGATACGAGCCCACTAACTATTT
TTGAA
>TeaL_99987
TTTTTAGGCAAATTTCACTTTATTTTTAAGTTTACTCTAAGGGCTAGTTATTTTTTTTAT
TATTTGAAAGCAAACACATAATTGCTTGTGATTTGTAGAATAAATATTTTTTTAGACAAA
CCTCACTTTACTCATTGGTTTACTCTATGTCTGGTTTACCCTTGTCATTTATAAATAAGC
ACAAAACTCTTTATATTTTGTGAAGTAAATTTTTTTTTTAGGTAAACTTTACTTTACTCT
TGTGGTTTATTCCATGTGTGGTTTACCTACTGTCATTCATTTGGAACTAATCTTTATGAT
TTGTGATATAAAGTGTACTGTTAAATATGAAAGACATTATTAACAAGTGTAAAATACATT
CCAAGACGTAAAAGGTAAACCACAAATAGAGTAAAACACAAGAAATATTAAAATGAATTT
TGCCTTTTAAAACACTTACGAAATACCTGTGGTTTGGACAATGGCGTTACTTA
>TeaL_99988
CGGTCGGACACGACGCTGTGATCGAGGAGGCGAAGCGCCGGTTCAAGGGTCACGTGGAGG
GGTCAGAGCCGATACCGGCGGACCTGCGCGGGGCCGTGTACAGGGCTGTGTCGTGTTACG
GAGACGCGGCGGCGTTCGAGAGTTTGTTCGGTCTGTACAAGACGAGCGAGCTTGCCGAGG
AGAAGTGTCGCATCCTGCGAGCTCTTGGTCTGGCCACTGAGCCAAGCCGTGTTGAGCGAG
TAATAGCGCTGACACTATCTGACGAGGTCCGAAATCAGGATAAGATGTATGCTATCGGTT
CGCTCGGTGTCAGCAACCCACCCAGAGCATGGAAAATGCTC
>TeaL_99989
CGCCGAGGTCCGAAATCAGGATAAGATGTATGCTATATTTTCACTCGGTCTTAGCAACCC
TCCTAGGGCATGGAAGATGCTCCAAGACGAAAGAGATTTCTTGAGGAAAATCTATGAGAC
CACTAGGATGATGGTTGTCACCGTCCAATCGTGCACCGAAAACTTCGCCTCGGAAGGTAT
GGCTCAAGAGATAGAGGCTTTCTTCGCGCAGAATAAGTTCCCAGGTACTGAAAGAGCATT
GCAACAGTCGCTGGAAGCAATAAGGTTGAGGGCAAACTGGTTGACCAGAGACACATCTAA
TATCGAGAAGTTCCTGGTCAATTGAACTCTTGTCTTTTGAGTCGAGAAAGATCTATGATA
CTCCCAGACTTTATTTCCTCAATTCGGATCGATAGTGATAATAATGCATTACATAGCAAA
AATAGTCTGATGATGTCTCTTGCTAAGAACCCCCAGATTACCTTGCTTGTGATTTTAACC
AATTTTCGATGATTGCATAAACAAAC
>TeaL_99990
GTTTGGAGATATTGTTGCTTTCCAATGACTGTGGTGGACTTGTATGGTGTCTCAATTAGT
TATGTGTGAGCCTTGTGCTGCTTATATAAAGTGGCATGCGTCTTTTTGTGCTTGCTTAGT
TTTTTGGGTCAAGAATTGGCACTTCTTGAAAACTGTTCAGGATTAATTTTCTCTTTCAAC
AAGATGCCACCCCATGAGGTACCCCAGGTCGTTTTTAGGGAATATGGTCTAAAAAAAGGT
GTCATCTTTGAATAACCATTTGCTGCCTAATGAAGGTTTCACTTTTTACATCTGAATGAT
ATGTGCATATATTTGTTTGCAGCCGTTTCCTCTTCAAACCA
>TeaL_99991
ATGCGTTTATTTTTGGTCAAATACTTGAATTTTCTGCATCATGGATTTATGGGTAGGTTC
TTTGATTAACAAGCAGGGATATACAAGAGTTGTGTAGGCATTGGCTGTTTAAGCTTTTTA
TTGTTGTATCAACAGCTCAAGTTTCGCACATGCCAATTAGAAAGTGAATGAAAAACTACA
AAATTTAAAAGAGACAAATCTTTATTTTCTTTTCGTTTCTTTATACATTCTACGACAGAC
CTTTCAAGTATCTTGAGTTATCAATACAAAAATCATTGTTGTCAACCAAGTGACCCTAGG
AGATGCCCTGCTAGTTAAAATGATTCCCTATGCAACCACACTACACAACAACATGAAAAA
ATTAGTCAAAATTGTGTTCTTGTTACTAAATCAACCAGTTGTTATTCATATTAAGCAAGC
AGCTACATATATTGAAGCCATGCTAGAAGGGAACACGAAACAAAGCGCAAACAAAAAGAA
ATAATACATCTACACTCTTGAAATCACTTCTTTTTCCATAGTCATTTCTGGATTTTGAGG
TCCAAAAAACAATTTGTAGAGATAATTTATGTTACTTGTACAGGTTGACCAAATGGTGAT
TCAT
>TeaL_99992
TACTTATTTACCCCTTCCAGAAAAGAAAAAGAAAAAGAAAAAGAAAACAGCTACAGTGTA
GGTGCTTTATGCACCTGTTTGGATCTGGTGTTCAAGGCATAAACATATTGTATTTTTGAA
AATGGTTAAATCAATTTAAGGAAAAATGAATTCAAAATTTTGAGAACCGCAACGAATTAA
TGATCTGGCATTTCAAAATTTTTTTTTTTTCCCCTTTTGAAGTCATTGTGCTACATTTAT
TTTAACTCAAAGGGTGTGCTCTCCATGGAAATGCAGCTAATAGCTCAGATCAAACGAAGG
ATCAGGATCTGCTATCCACTGTAGATATAAGATTTTAACCTAACGGCTCAAATAATGCAA
AAAACTACTACCATGCTCATCATTGCAAGGAACCTCCACTAACCACATTTTCCGGGTGTT
TCTTTCT
>TeaL_99993
GCCTCATACTCTCCATGTTGGCTAAAAGACAAAAAACGGAGTGTGAGTAGCATTAAGTTG
AGTGTGAATATCATATGCAATAATATTCACTCTGCTTTTAGCCTCTCACACTTCCCATGT
TTTCTAAAAGACAAAAGAAAGAGTGTGAAGAGTGTGAGTGGCATTAAGTAGAGTGTGAAT
ATCATTGCTCTAAAATTTTTAGAGTTATAAATCTGGCATTAACTAAACAATAATACCTTT
AGTGACTTCTTCAAGCTCTTGGATTCATTCTGGAGAGCATGTAGAATTTCAATCCCATAC
TGGATACTGCTAGAATTGCAATACATCACTATTAACCACAGCTAAGAGGCCAAAACAGAA
GGGTTTTGCAGGCATATTTTCCATCCATTAACAATTACTCCAGATTACACTGCTTTTAAC
AAGGTGCATGGCAAGATCTATATTACCTCTCACTTGACAAAACAAGCCTTGAATCAGAAT
CAGCTTCAGGGTTCTGCATTAAATGGTGGCTCAAAGCCAAACTATAATTTTACTGAGTTA
TTGTTTATCCTGCAATAATTCAGTTAAAAGGGCAATGGATGTCATTATGTAACAAAAATG
AATACATACTTTCATTTGTAAGCGTTTGATC
>TeaL_99994
ACTTATTGGTTCAGTTGCTGAACTTGCTTTCCCAGTCTTTGAAACCATCTTCAAAGCTAA
CTTTTGAGGCCATTCACTAGCTTTGGCACCCTGTCTTGAGCCTAATTCAGGCTTTCTTTC
AAGGTAATTGCCTTGCCTTTTGTTCGAATTTGACTTTGGAAGCCAATTACTGACTCTAAG
CCCAATTCAAGCCTTCTCTCAGGATAATTGCCTTCCATCCTGTAGTAATTGGGTGATCTA
AACTCATGCAGAGGTCTCTTACCCTTGGATTGTATTCTAGTGGCTGGTGGTCCAGCCAAG
AATGGCTGCTGTCTGGGACCAGTATGGCCTCTTGTTATAGGTATTGGTTGTCTTAGGGCG
TCTTTGTACATCCTTGTAATACTATTTTCCATTAATTGGAAGCCCTTTCAGCCATTTGTA
ATTTAACCTCCATTGCATGACAGCTGCCTCAAGAGAGTCATCATCCAGTGCTTCCTCACT
AGAGTCATCCTTTTGGTCTGCAAAGCTCTGTCCATTTGTTGGTAAACTTCTAGGTATCCT
TCTTGAAAGCAGTCTGGCTGGCAACATACATCTGCACATTAACCTCCTCCAATTCCTTCA
AGGATAGGTTTTGG
>TeaL_99995
GAAGTTCCCTGATCCTGTTCACCTGCAATGGTTCAATGATTATAACAAATGACATTAATC
ATTCGATGAATATTAGATCAAAATCCCATTTTAGGAATTATTAAAGCATGACAACGAGCA
AAACACATTCCAAATAGCCGATATGAGCTTAAAAGTTAAAACACGAAGTGTAAGCATGAA
GAATATTCTTTCCATCTTTTCATAAACCAAACGAGAATTCATATCATTTGAAGCAATCAA
ACCAAACAATCACTTGATTTTAGAAAATTGAAGTGCCACAAAGACTATAAGTGGAGGCAC
AATCACTCACATTAACAGGGATGAAAAGGTGCAGCCAATATGCAGGCAAGGTTGTGTCAA
T
>TeaL_99996
ATATGCAGGCAAGGTTGTGTCAATTATGGGGGCAGCAGTTCAGTAGCAATTTGGTGACCT
AGAGTTGTTAGGAGGGGATTGTTGCAGTATTTTGATTTTACTGAAGTTACACATAAAAAT
TGTGTTTATATTTTGGCATCAATATAAGCAAATATTTTATACTTAGGATGTATGGGATAA
AATTCTGTAGAGAACAAACAAATAGGAGCATAAAACCCTCACAATGATTTATGCAAACAA
AACATACATGCATATATATATATGCTCATGTTGGGATTTATGTGTTTATGAATGCAGATC
ATACCTCCCCAGGATGTATGATAGTTTCCTCACAAATGGCGAGCGTGCTTCTTCATTGAA
CTGATATTAAGCAGTACAATGGTAAGGAGAAATAGAGATGTGTGCATCGTTTATGATCAT
AAAAACTTACAAAATTTAAAATAAAATGAAACGACCTGTGCTATGTGCTCCGCAGCTGC
>TeaL_99997
TAAGCCTTCTATAGAGATCTTGTGTAACAATCAGATCTTATCCCCTGAAATGAGCCTAGC
AACAGGACGGGCTTATATATGGAAGAAATCAGAGGACCTTGTCCTCAACTACCGTGTGGT
GCAGGGCAGGTGACATCAGTGGACATCCGGGGGGTGAGTACTGGCCTATGTTCATGTGTG
TAGTTTATTTTTGGCGTTTTTTTGGTTGTCTATAAACAATTTTGTAGCGCTAAAGTTTAT
TTTGGTAGACCATAAATGATGCATTCCTGATCATTCACTTTGTCTTTCTTTGAGTTTATC
CTTACTGTTTTTTAGTGTCACTGCTTACATGGAAGGATGTAGTACTTCATTTTCTTCTAA
GTGATTGTTTCAAAAGGAATGGACCAATACAAACATTTATCATGGCAGTGAAGTGACACT
ATGCCTCATCCCTTTTCTTTCTTTTCTTTTGTGTGAAAGAAAAGGGACACAGCATTTTCA
TTTGTTAGAAAAATTATGCCAAATTGGTGTCTCATTTTTTCAAGACTAGAAAATCTAAAA
ATGTACCCTTGACTTGGGTTCCATGTCACCTCTTCTGTAGTTTGTCATTTTTGTTACTTA
AGATTGCTACTTTCATATTCCCATACCTAAGCCAAAAATTGAAGAGGTGGGATAAGACCT
AGAGGTGTATTGTCAAGCATAAAAGTTAGTTTAAAGCATAAATTCCAATCTTGGCACTAG
CAGTTATGTTATTATAAGCAGTGAACTATTAGTTGTGTTTTCAGTAATATTTTCTTGTTT
TTGATTTTTGTAGAGTTGAACCCAGGCCTATGGTAA
>TeaL_99998
TGATTTCTCATCAACCAAACTTATTTACTAAGCCAACCTAACAAACCAAAGCCAAAATTT
AATAAAGACATTTTTACAAACACTACGATATACATACCAACCTGAGTAGAGCTATTGAAA
AGTTTGCAAGTATAAAACCATCGAAATGAGGAGAGTTCAGAATTTTCAAATGATTTCTCA
TCAACCAAACTTCTATTACTAAGCCCACCCAAAAAATAAAAACCAAAATTTAATAAAGAC
ATTTTTACAAACATGTAACAAACAGTATCATATACCAAACTCTGCCACTAGAATCATTCA
TAATTATGAGTATAGCTATTCAAAAATTTGAAAGTATAAAACCATCAAAATGATGAGTTC
AGAATACACGCAAATGATT
>TeaL_99999
CCCCAAGTCGGCATGAATGTAGCGGTGGCTAAAACCACTCCAATTTATACTTATAAGACA
AAAACTTCTTTACCAACATGGCCATCAAACTCAAATTCCTGGATTTTGTGAATCAACAAA
CCTTTAGCTCCATTTGGAGCATACTACCCAAAAATCTTTGACATCTTCTAACCCAACCAC
AACTAAAATTATTGAATCTAAACAACAAACAATGTTGGTAATAAGATTTTGAAATTAGCA
AAATCATTACTTATTTACCAAGCAAAAGGCCAAGTCCTTATTTCAATGTATGATGGAGGT
ATTACAATATGAAACCGGGGCTTTTGGCCACAGGCCTTTGATTATAATTTTTTCATGAGA
ACATAATAGGCGTTTGTCGCACCAAGGTCACCACCACCCACAGAAGGCCCACACTTCAGT
AAAATTTTATTTTGTTAATTTGGACAGTGAAATTTTACT
>TeaL_100000
CTTGCATTTTGCCTTGCTTGTCCTGGTTTCTCCAAAATTTTGAAATTTCCAGATCTTAAT
CATCTCTACCCTTGAGCTTATATTATTTTGATAGATAATAAGAATATAGTGAACTACTTA
TTTTTGACGGATAATCTCTTAAATTATGCATGATACTCTCACATATTAGATATTTTCATT
GAATTTCATTTGAAACTACTGATTCAATTTCAATTATTCATATTACTGCAATTATTGGAT
ATTCACCAAAACCAAAACAATTCCATCCTTGACACATAATGCACTTCCTCTACTACAATT
CCTTTTGAAAATTACCAACTCCATTCATTTTTTTGATGTCCATAGTTGTCAAAAACTGAA
TTATCG
>TeaL_100001
CCCATCCCTTGCTTCGTAGCCTATAGATCCACCTCCTCGCCATTGATTCACCACCGGGAT
CCAACCACCATTTCTTTCGGGCGCCACCATTGTTTTATGACTGATAATCTTGCCTTCTAT
GTATGTACTTTTAGAAGGCATTTTTCTTAACAGCTTTTGAATTTGTAATTACCTAAATAT
ACTCATTATTTTCACTATTTTTTTTTTTTTTGTTGTCAATAGACAAGAGAGTGATTACAA
ATATGAAAAATATTTATGTTATTAAACATACCATTAACCTACAATAATTAAAAAGTCAAT
AAAACCTAACAACTAATAAACCAACTAGGCCAAACCCAACACTACCATCACTAAATACAT
ATGCCCTCGTAATAGGAGAGAAATAAACCACCCCAAAGAATATCAAACTCCTTTCTATAG
GAGTTAAATTCAAGATCTCACACCATAAAGCATGTTACACAACAAGTAGGCCAAATGCCC
TTATTTATTTTCACTCATTCAATTGTCGGTAGTCATTAGCAATGTAGCTTCGTAATTTTA
TGTACAATTATTATTGAAAATAAATCTTGGCAGTTTATTTACAACCCTTTAGTCAATGAA
GATTTTCAATAATAATAGAAAAATAAATTGTACATAAGATGCTCCCACAAAACAAACTTT
CTTTACAAATGAATGTGGCAGTTCAATTGTTCCAATTGTTTAATTCTAGTGAATTCA
>TeaL_100002
TGAAATAATTTGACAGGCTTGCACTTGTCTGCATTTATTTAACATTAATTTTTCACATTA
GAATTTTAAGGAAGAGCCTTCCAAAAGTAAAGGAAAAATTTTCCTTAACAAATTTGACAT
ATCTTCATCTAGGCACAAAGCCCAAGGAGGTGAAGCTGGATATATAAATCCTTCAAAGAA
TTTCACTTTTAAGAAATTTCTCTTCTTAAAGTTCGTCTTGTTCCCATTACTTTGTAGGCT
CATGATGCTGATGGTCACAGCCAATACCCCAATAAACCAAATTCACTTGATTCATAAAGT
TTTTAAGGCCAACAACAACGAACATACCATCTCCATTTATAATTTTTGTCAAATTGGCAA
GATTGTAAAATTCATATTAATGACTCTGCCAACGAACTGGGGGCCTTTGCACAAATTCTA
TATGCCACACAAG
>TeaL_100003
ATATTGATATTTTTGAGTCCTCAAGCATAAAATGTGTTCTATATGCTCATGTTGTTGAGG
GAACTTTGTTAATTTGATTGCAAGCTCTAGGCATTGACATGATGAGACTTTTTCTTGTAG
AATTAGTTATTTGATTTGGGTTAGATTTAATAGGCTTATTGAACCCAAAGAGAGGTCCAA
GCTTAATGTTTAATGGCCAACCAAGAACTTTTTAATACATGACTCCCCTTTGTATTTGCA
GTGTCATAGCTTTATTCTGAAGTAGAGAATGAAGAAGTCTCTTGAGCCAATTTACAAATG
CATGTGTGATGCATCTCTCCTTAGGTGTCAGTGCCCAAGAACTTAAGTGTTATTCCCCTA
GGCCTTTTTTCTCCTAATCTTTTCTTCTCCCTTTACCTTTTATTTTAGCTATTTTCTCCT
AGTCATTCTGATGTGTTTCAGCCAGAAAAATATTAGATACTTCTGCCTTTTGATAATTAA
AACAAGTTGGTAGCCTCTTATATTTAATAGCAATCAAAACCACTACGATTTGACTTTTTT
CCGTTGGTAGCATCTTATATTTGACTTTTTTTCTTTGAACAGTAGAAGTAAAAATTCAAC
TACGTTGCTTTGTTATGAATATTTTTGGTTTGGATATGCAAATCAGATAATACACCATCT
TGAATAAATTTAAAGAAGTACAAAAATTCACTGTTAGGTTTTATATTAGGCCCATTGTGT
AGTTAGCACCTATCATTTCATAATGAATTACCATTGAAGCAATGCTTGTTATGGGCAATA
TTATCATAATAGTTAACACTAAAATATATGAGATTTTAACAAATATAAATAATTTATAAC
AAATATAAATAATTTATAGCAATAAATTTGAGATGGAATGACGAAACACACCAGCATTGG
TACTATGTACTGCTCCAGTAGCTCAAACAGTGTGCCAAATGGTGC
>TeaL_100004
TATATTTTTTTTTATTATTTGTTTTTTTTTTTGGTCAAAATTTTTGGTTTGGTATTTTAC
TCCCTTCCTGTTCTTCTTTTTTTTTTTTTTTTTTTTTTTTTATTATTAATTTTCCCTCGA
TAGTTATGGAAAGTTGAATCCCCAACTTATTCGGTACATGGACAGTATAAGCCTTTCCGC
TTCTTAACCCCACCGCCAACCTCGATTATTGTAATACATATGGCTTCCCCCACTACATAA
CCCTGGCCCTATCCCCAGCACCATCCTTAACCGTTTTTATAAATTTATAATTACATATAC
ACTTAAAAAAGTTTTCTTGAAACATTCATTATGCAGAAGAACAAAATATGTTTGTTCACA
AAATGATGTAGCCTAATAAATCCCACATTTTAGATTTTGATGAGCCTTAAGCCATTCCAT
ACTCTATAAAAGCACGTTTCATACTTTGTTATGGAAAACAAAGCTTTGAATCCACATAAG
TCATATACAATTATACAATGCAATGATACATTCAACCACCTGTACAGAAAAAAGAAGTTT
CATGGCTTGATGGCTGTTTGTGAAAGCATGTGTCATGTGGCTTAAAATTAGTCATGTGGG
GATGAGAAATATATTATATTTTATTATATCAAAATAGCAAGAAATTATTTTTCATATTTT
ACATATTAGAAAAGAAGTGTGAACAAATAATATTTATTTTAGTCTACATAGGGATCAATT
CAAATGTCATTGAATCCTAATTTATTTTCTTCACACTTGACATATGTTTTGTGGGTGTGT
AAGTGATGGACATGTGTGTCCTC
>TeaL_100005
CGGAACAATATCAAGAATGAGCAACATAACTAACATATATAACAAGAGAACAAAAATAAC
TAAAAGAACTACCCTAACATAGACCACTACCAATTATGTGAAACATTACAGTTTGTGTGC
TGAGAAAATGCCCCAGAAGAAACACACACTGGACTAGTCTAGAAAAAATGTAATTCTATA
GTAAAAATTCCCTTTTCTTCATGAATGCAGCACTAAAGAGTTAGGAGACCTAGAAGCATG
TAATGACTCACAATTTTTTTTATGGACAAACCTCTCCAATATAAAATGTTAAAAAATCAC
CAAACCTCTTACATATATTATATATAAATCAGAATTTTCTTTATTATAACCAAAACACAA
TGTGTCTCAGCGATATGCTACATGGGATTCTCATGAAAAGGAAATTTGATAACACATAAT
TTAAGTTCCAAATGAAGATAATGAATGCATACCAGAGGATCATGACCCTTTGCAG
>TeaL_100006
CTTTTCTTCCCCAGCAATTGTTCAGGTAAACTTGGTTCTGGAACTGATTTCCCGGTTCTG
ACTATGCTCCTACTTTTCTAGTAATTTGCTAATCAAGTTTTAAATTTTACTTTCAGTATT
TCTTTTTCTGGTTTTGGTTGCTATAGTGTTTATTTTATTTTTGCGAGGGATAATTTTAAA
CCCTCAAAATCCTGTTAATTCTTAAAATAGATGAATATGCAGTCGTAAACTAGCTTTTAG
TTGGGGTTTATGCCAATACATTTGTGTTGTGTGTGCTTTAGAAACAAAAATCACCTCCGA
CAATGGAAGGAGATTGATAAGACACTCCTCCAACCACAAGAAGAAGGGCTGTTAAGATTG
GGACAGTTTCCCTTCATTTCTAAAGTGTAATATTGAGATTAGAAGGCAACTTAGGTTGGA
AGGGGATTGGCTGCTGAACGAGATTTCATCATTTTGGTGTTGTCTCCCATGAAATATTTC
CTTGGAAATGATTTAGCCATAGTTGTTTGCTACCCAGTGTCAATCACATCTGTTCAACAA
AATGACAGTCTCTTTTGCCAATCTCATGTTACCTCGTCTTATTCCCGATGTCCTCCAATT
AGGGACTTTGTTCATGTTATCCCGGCAAGTTTAGTTGGCACATACTCCCCAACCAACTAT
TTGTTTGGTTGAGCTTCCTTTTCTTATCAACTGGGCCCCTATTTTGGTTTAGCCCACGTC
ATTTTGTATTTTCTCCCTACCATGGGATTCGTTTTCAAACTTCAAGTAGTGAAAGCTCTA
TGTTCTTTTCTTTATTTTTTTTGGTGGCAGATGTGAAATTTACTCTCTGATGTTATGCCT
TTAATTATCTGAAGGACGCTTTCTTTCAAATAACAAAATGTTTTTTCTTTATCCTTCTGA
TTTATGCACAGGCTATTCAGGCTATGGACCGA
>TeaL_100007
CAGTGGCCCTGCAAGCCATAGCTGCTTCTTCACTTCTTTCGCAATCTCCTCCTTTCTGTT
TCTCTCTCTCTCAACTGCCCTGCAACCTCCATCTTCATCATCATCATTATCATCTTCTAT
CTTTTAACCCTAACCCTAATCCTTACCCCTTCCACCACCACCCAACCATCTCCCTCACCT
CCACCGTCTCCCTCCTCACCTACCTTGCTCAGCATCCTGACTTCTTCCCCCACCTCCCCG
GGACGTCGTCCCGTCCCGGCTGCCCAATCCCTTCTTCATCGTGACTTTCTGTGGCTTCAA
TTGGGCTGATAAGCCCTATGCTCTTAATCAACATAGTGAATCATGGATACCAGGCAGCAA
CAAAAGATTTGGAACAAGATTTGGGCTAAGCAAATTTCAAATGCTTTATGGAAGAAGATT
TGAAACAAGATTTAAGCATTAAGAATTTCAGATTTGTGAAATCCAATAGCCTGTATACAT
GTGTGTATATATATATGAAGAACTTAACCTCTGCTATATATATGCATACAAATGTATATG
CCTGTGTTTATATATGTATAAATATGAACTTAAGTAATTAAATTATAAATGAAATTAAAA
TGTTAGACATTAGGAAAAATAATTTTTTGTTAATTGGACTCTGTTAAAAACAAAGAACGG
TGTATCTATTATGGGATCAGTCATGGATTCATGGCTCCTACTGGGAAAGTGATTGTGTTC
TACCATGAGGAAAATGACTGGTAATTCACTTGGCTTGGCATTCAATTCCTCTTTACTAGT
TTGATTTAATTATATATATATATATATATATTGTTAGAATAATATATGATTATTTGGG
>TeaL_100008
GTGAGAATGAATTATACAAATAATACATATGCTGCTGACACAACTGTCATTGATCGATGA
GAGAATGAAAAAGACGACTCAACATACGTTGGATCAAGCTACAGAAGCAATCGGTTTAGG
GTTAATGTGCACAGACGTGTCGTCAAGAGGCCGACAGCCGAGCTTGGATCAGATCTCCCA
CATGATAACTACATTATATGACTCTTTGGTTTTGGTTTCAGCATCTCCGAATCAAAAGAA
AGTAATGCATGGAGATAGAGGGAGAAGACACCGACGCATTCAATCAAGATGAACATGAAG
TTTACTAGTGCTTAATTTGGAATTTCTGTATGTATTTGAATGTTTTTATGTATGGATATG
AATAGAATTGTGTACATCTTCTCCATGGTCAAGATATATGCAGGTTTGGAGATTGTGATT
CATGAAAAAGTACAAATCATTGTGTAATTCAGTTCAATCTCTGTTATTT
>TeaL_100009
ATTTGATCTCTTAGTGAAGTGTTTCAACCAACTAAATTAATCTTACTTGTTATTGAGTTT
GTTCATTATAACTCTAGTGTCTTCGAGTGAGATGATGTCCTTGGAGTGCCATGTCCTTTA
GGTAGGTCTGTATGTAGTTCTACATAAGCTTTTGGATATAGTCTAACCGTAATGTGGTTG
AAATTATGGTTTAATATGGTCAAATTATAATCACGTTGTCTCGTAATTCTCCCAAATTAG
CATGATAGAATTATGCATTATGAGTTTTGCATCACATATTTACATGATTTTTTATGTTGA
CAATCTACAAAAGGAGAAGTTATTCCATGCCTTACATAGCAACAAATAATTTTTGCTATG
AAAGACAAGCTAATGGTAGTATCGACATATCAATATGGAAATGGTCACCGGCA
>TeaL_100010
CTCTATGCACACAATTAATGAACTTTATTTTTATTATAAATTTACCCTTAAATAAAATAA
TCAAAATAGGCATTTATCCACACATTTATACATCCAAAACAGAGATTTCTGTACACATTT
TTTTTTGTAATAGCTCTTTGTGCATATCTACTGTCCATTACCTTTGTTATTTACACTCAT
TCTCATACACTCCACTCTTTTTCAGACTCTCCATTGCTACATTGTTCCTCCACTCTTTCT
CACATTTTATTGCATACCTTCTTCATTAATTCTCTCTCACACTCTATTGCCTACCTTCTT
CCTCTATCATTTCTCACACACTAGACTCCATTGCTAACATTCTTCCAATGTTCACTCATT
AGGTTACCATTGTTTGTCAAACAAAACTTGATGGAAGATTTGCCAATGAATTCAGAAAAT
CAGGAGGATATGCAAAACAACCAATGCAGTGACGGAAAAATACCTTTTTTTACTAAGAAA
TTATTTTACTTAATTTCTGTTTGCGAT
>TeaL_100011
AATTTTGTTTGGTTTAAATTTGTTGAATTTTTTTTTTCAAAAGTACTTTCTTTTTCGTAT
ACATCAATCAGTCACTTTTTCTCTCTTCTCTTTCCTTCTCAATCTTTTTTTTTTTCTTAC
ACATAAATCTACTCAATTATAAAATAAAATATATCATTCCCAAACATTCTTTTTTATTGA
AAAAATATATAAAAAAACTAAAATAAAAAAATATCAACAACAAAAAATTATTTAAAACAA
ATTCATAAAAAAAAAAAAAAAAATGCAAATAGTGACAATACCTGGCCAACGCGTCCAAAT
CCACA
>TeaL_100012
ATTCATTCAGCTAAAGAACAACTTGTGCCCAAGTCAACAAGAGAATAGTTCAAGAAGAAA
CGAAACGGTAAACAAAAGCTAGAAAATGTTCAAGTGCATCATTGTCGTTCTCTGCCTATC
AGTTGCTCTTTGCCTGGCTGCTCCAGCCCCGCAAGACCCTCTCGCCAAGCCAAACCCCTA
CACATTCAGCTACTCAGCCGACTCTCTAGGTGGTCGCTCATCTCACAGCGAGCAGGGTGA
TGGTTCCGGTCGCGTTTCAGGCTTCTACACAATCCTAGGTGCCGACGGTCGCGAGCGTCG
CGTCGAATACGTGGCTGACGAGCTCGGCTACCGCGCCACCATCCAGACCAACGAGGTCGG
TACCAAGGGCGACAGCGCTGCCAACGCCGAG
>TeaL_100013
AAAGCATCCCACTTCTCAGGAGTGGTAATTACTAACTGACCTTCCTCCAGCAGCTTCAGG
TCTTTTGTTGTTTCCCCAGTTAACTCAACCACTCTCATCCCAAGACCATCTCCAAACTTC
CTGTTCCAATTGTTAAAATGTTCCCTAGCAAGAGCTTCAAAATGAGCAATATATACAACA
CGCATGATACTCTCAGGTCCCTTCTAATGATTTCTCAATATAGCAAACTCTGCGCATATG
GTCTTCCCCAACTAAGACATTGTCATCTGTGTTGTACAGGACATAGAAAACCTGAGTCTG
GACAGGATTGAAGTGCTTAAATGCTGGATAAAGAGCTTCATACGATAAATGCCTTAAAGC
AGTCACAAGCAATGGTTGCAAGTCTAATAATTCGGTCTGTGGAGGATACTTTCCCAGTAA
AATAAGTTGTCTGAAAGGAACAGACAAAATAAACTCTACTGCAAACCATCTATCTGACAC
AACGCGAATGAAGTATTGAGGAGGCAGTGGCTCACAGATTGGCACTGTGAAATCCAGTAC
ATGATCCTCATCGATATACTGCTTATTTAGCATGAAATATTCATGATGAAGAATAAACCC
TCTATCATTGTCCTCCACAATAACCCAAAATGGCTCCACAAATTCATGAACTGTGTCCTC
CCAAAGAAAGTCTGGAGTAATTCTGAGCTCAGCCCTCAAGACAGTTCGAGTAATTGGCTG
GACATGAGCTGCCAGGTTTAGTTTTGGGAACTGGTGAATGAATTTATGCAATGTTCTTCC
CATCTTGGGGAGACGAATGAGCTCTCCTAACTTATGGGAAAACAGATCATAA
>TeaL_100014
CCCCATCACTCTCTATACTCCAACAGATCCACCTACTTCGAGGCCTTGTCCGATGCCCAG
AACACCGTTCATGTCGATTGTTCTTGTTTATGAGTTGAGTCTTAATGTTTCTTTTCTGTT
TCTGTTTTTTTTTCTTGTTCTTGTTTAGAAACAAGCTTTGTTGTTCTCCAAGCGGATGCT
TAGACTCTCCGACCACCATAACCACCACGTCGCCACCTAGACGACACCTTGCAATGGCTT
CTCAAATACATTCTGCTCAGTGTCCCCTTCCTCCACATCAAATACTGCGACGAGCTCTCC
ACCAACCACGTCCTTGCTGAGCGTCGTCGCAGAGAGAAGCTCAACCGAAGCTTCATTATT
CTCCGACCACTTGTCTCATTCGCCACCAAAATGGATAAGGCTTCAATTTTGGGAGATATG
ATCGAGTAGGTGAAGCAATTGAGAAAAACAAATTCAACATCTCTAGACTAGGGCACGCCA
GAACGAGAGCGATCAACGGTCCAGATCATCTTCGAACCTGTAGAGAACTAGTAGAAAGAA
ACAAAAGGAAAAGAGAAGCGATGAGTAGAGTATACATGCAGACAGATCTAAGTCTTTGCC
TTG
>TeaL_100015
CTGGATGGTGTCCTGAAAAGCTTGGACCCAAAACAAAATAGCACACAAACAAACCATGAC
CCGTGACTGAGTTTAGCATTTGTTTTGTCCTGAAGTTCGCCATGAGATGGCTGTGAACAA
GAAGCCAGAATTATCCAGTAAATAGTGTTATGAACTTCCAAAGAAAAATGAATTGTGAGT
TAAAACCAAGCCAAAACTAACATGTTTGGCTGGGATTGGGCAGTGTAATTTTGGGCCTAC
CATGCTGTCCCATCCAAGCCAAATACTTAAGTTGGTTTTGACTTACAAAATCACTGATCA
CTTTCAAAATACGTTATTCAAAAAATTTTCCAACATCTACAAAAACGCAGACACCAGTCC
AGTATATAAGGATATTGTTGGGTATTTCATGTATTACATGGTTCATGGTTTATTGGTCTT
GAAGTAGAGCACATTGATGACCGCAATATGTGCTGCAGAACTCCACCAGATTGTGAGTGG
AAGGCACAGGCCGGTAATGTATGCATCGCATCATTTGATTGGAGCTGTAGTGGAATTTGC
AAATCCGTGGAGAACATCAAATCTGTTCATGAAAAGTGCGGTG
>TeaL_100016
GTCCCCGGCCCGAAACAGATCAGGAATTGATTTTCAAAAATCGTCTTCTCCCCATAGGGG
GCATTTTTTGGGAAAAAACTGCTCAAATCGGGGTCGGGGATCCCCGTCGGGTCGGTTTCA
AGTTGCCATCCCTACCCCCTTGGACCCATACCACTCCAAAGGTCGAGAAAATATACGGCC
ACAAACTAGCCGCCACTGGGCAATATAATCAAATGATCTACTGACTCCACGTCAACATAG
CACATGCAACACCAACTCACCAGAATATAATGACGCCGAACTAAATTATCAATAGTAAGA
ATCCTCTCAAAAGCTGTCGTCCACACAAAAAAAGCCACCTTTGATGGAGCACCACCCGGC
ACCCAAACGCCTCACCAAAGCAACTCCTCATCCCCATCCCCACACAAACCCGATAATAAG
ATGATACCCCAAAAAAAACCCTTTTGAACCCAAACCACCGCACACCAAAGCATACTCTCC
CTCCACCCCAACCTTTACCCTATAAAGAACACTCAATAAATCCTCTAGCTGCCCAACCTC
CCAATCTTGAATCTG
>TeaL_100017
TTACCTACTTGATGAATCAAACCTGAAAATCCAGAAGAATAATTTATATATCTATAACTA
TAAACCTCAAAGAAAATAATAATAATAATAATAATAATAATAATAATAGCATTGCTGTTA
CAAGAAGGCAATCATGGACTATTCATGGACATGATAAATAATTAGGAATGAAATGTGCAT
GATACACAGTTTCGCTTATGGGATTTCAGTTTGCAAACTCCACCGAAGTCTACAGGTCAA
AAGAAGTGGTCTTCAATTCAAGAAGCAACTGCAAATTCTCCTGCATTGCTACAATTGCAA
GCTCAGTCACATTCTGAGAGAAGGGAATTCCCGTGTAAATTTCTTAGATAATAAAAAAAA
TTCAAGCTTCCATTGTGATGGAGATTCTTTATAGTTCTCCCTCAGGGCATAGGATCCCTT
TTGGGCTCATATGGCCATATTATAGCAGATCAATGTAGTTGGCTGCTTGCTTTTCTTTCC
TTTGCCAAAATAAATAAATAAATAAATAAAATAGAAGGGGTATGTGGGAAAGAAATTACA
GAAAAGGGCTGAGTATAAAAGAAGGGGTGTGTGAGTCCCCACTTAGGTTTGCAAACAAAA
ATTGATCCTTGGAGAAAAACCATTTAAAAAATAGTTGTTCTCACTTTAGTACATCTTGCC
AAATAAAGAACTTAAAAATTGTCACATAGATTGAGAATATAACGGGACATAATACCATAT
AAGAGCTACATATATATGAATATTATCCTAACAATGAGCAACAGTTGATTTTGAACACCA
AATGGAACCATGTCAACGTCATAGTACAATAGGTTATATATGAATGTCATCCTAACATGT
TTCAAACTGAAGTCCAGAAAACAAAAAACTTTCTTGGATAGTGGTTTGAAAAGAGCAGCA
CCCATGGAAATTGAGAAATCGAGAAGTCAATGAAATGCAACAAGAGCTCCAACACTCGCA
GGAAAAGTCATACCTTTGACATTCGTATTGCTTAGGTTGATAACCTTCAGCGAAGGGATC
ATACTGATATATGAGATGGCAAGATCATC
>TeaL_100018
ACGTCGCTCATCCAAACATCTAACTCATAAATCATTAATATTTTATAGCAACCAAATCCA
AGTGTCGAACAAGATAAGCATGGAGGAGTAGAAGTAGAAGTAGAAGTAGAAGTAGAAGTA
GAAGGACATTGAGGAAATGATGCAACTTAATGAAATAATCAAACTCGATATAATTTTGAC
ATTTCAATAAATAAAGTTTATTTTTTTTATGATTCAATATGCAATTCTAATTATAGTGAT
GCACATCAAATTTTTGAATTACAATTCGTTCTCCTTTTTTTTTCCTACTAAATTTTGAAC
CCGGACTAAAGTCAATAATATTTAAATCCGCAGGTAGGGCCTGGGCTTTAGGAATCTAGG
ATGAGCCAGCCTGTTGACCAGTCAAAGCCCATGAACCTGGGCTGGGCCTTAGAATGCTGG
TGTGCTTCCACTCATCATCCCTCGCACGAATAGATAAACTAAGGAAAGAAGGATGAACTG
GATCTTTCTGCAAATTTAGTGACTTAAAATTCGGATATAACAGTTAATCTAGTTTTTGGA
AGATGATATGTACCTTTTTCCGAGATGAATTTGAGCACCCAATATGTTCTAAGGCTCCAA
AGATACGGGCAAGGTCCACGAGAAGAAATTCCTGTTAGCATATTATATTATTATC
>TeaL_100019
CCTACCTTAAAACTTGCCTTTTCTATTAACCTTGATTAAGCAGCCAAGCACTTGACATTG
CCCAGCTCCTATATAAGCATAAGTGAATTGGCTATCCGGCTTATCTTTCCCATTTGAACT
GTAACACCATTGTGCATTTCCAGGAACTAGTACTATATTTCTTAGGCAGACTGGGGACAA
TATCAAGAGGAAATTGAAAATAAACAGCATAGTGATTTGCATTGGCAGTGCAGGAAGACT
TGGACCAACAAATGAAGATTCCAGCACAATGAATAATCAATCAGCATTACACACACAGTG
AGGCAACATTGAGTTGAAGCCTTAGCAAGATCTATCACAATCCAACAAAACTCAATTTTC
TTTTGGTGGGAAGATGACTAAAAATCAGCGCGATACCAAAGTTATATTTAGAGCTATGCT
TGAGTTAACCAATTAATTTTATTTTTGGTGATTTTTATTTTATTTTTTTTAATTAATTTG
ATTTCCTATTTTAGTTTTTTAACATGATCGTCATCATAATTTAAAATGCAATCACATGCC
ATAAAAGATGAAAACGGAATTATATCAAGATGCACACACACACGCACACACACACACAAA
ATGAGAAAGAGAGCGGTAGAGAAAGAAAAGAGAGAGGAGAGAAATAATATAATATTTGTA
AGAGAAGATTTTAGCAA
>TeaL_100020
TACGTTCATTTTAGGAGTAGTTTTATCTGTAAAGATTGACTGCCAACCATGCGAAATTAA
TGCCATTAAAAGAAATAGACAATGGGTATATGTCTGTTAAATGATAACATAGACTACTAG
CAAAAAGAAAATTAAATCAACAATTTCCTCCAACAAAGTTAGTGTTGTGAACTTCAACAA
AAATGTAGACAAACATAAAAGTGCTGCTGGACAAGCTAATCATGTAATGCATACCAGGCA
TCCAATACACTAGCTTGGGCACTTGGACTGGTTAACTACTTGTTTATCTCTTAGTAGAAG
GAAACTCATACTGGGGTGGGTGACATTTCTTAATTAGAAACTCGATTCCGCGCTTCTAAG
TAAGAAACTTGTATAAACTTGCTCCCATCAAAGAAGAA
>TeaL_100021
ATTTATTAATTTATTTTTGTAATTATTTTTTTTTTTTTTTTTCCAAATGAGTTGAGGATA
AAAATATAAATCAATGAAGACAGTTACAATAATTCATTAAAAAATAAATTTCAAAAATCA
TACATTGAGATAAGTTCATGCCCATAGTGCATGACATCCTTCTAGTTCATTTAGAATGAA
AAGTTCTATTTTCCACCACTAACGATTATTTGCATGCTCCAAATTTCTGTAGATTCAACA
TTGTAACTTACTCAAGACAATCAACGTCCAACACAAAGTAAATCTTTAATGCCTTAAATA
AAGTACAGCGTGGCAACATAAACACAGTAG
>TeaL_100022
GAAAGGTTATGTATTGTTTCAGTGATGCTATGTATATAGAATTAAAAAAAAAAAATTACA
AAAAATTTAACGTGGTTGGTTTAGATTCATTATGACTGTATTGTGGAGAAACCTAAACCT
AGAATGAATATGAACCAAACATTGATTTTTTGTGAACTTTTTAGCACCAATGATGTAATT
TTAAACTAAACCCCCCAAACAGTCACAGTTTACTGTTACCACCATTGTTCATAACCCAAA
ATAGTTCTCGTTCTTTGTATTCCCACCTTCCTTTGCCAAGTCAGTTGTTGTCCTACATCA
GTGGTGCACTCTTTTTGTCAGATGCCGAATTCACAAATCACAACACCAGTTTTTCTATCT
TTGTCTTTTGTGTGCACTTGGGGGGAGGGGCAACAACCAAAGGGGATTTGCTCTTAACCT
TGAGGAGTGTGAATAAAACTACATGCTGCCATAGAAATTTATTGCTCTGCCTACAGGCAA
CAAGATTGATCTCAGATATTTTTAAAATCCCTCCACAACTTTTCTTGTTACATTGCTCAA
TTTCTAGCTTTGTTTTCAAGAGACTTCCCTATCTCTCCCCCATTTAGAATTTTCCTCAAT
AGAAAAAAAGTTCTTTTTTAAACTACATACTAGAGAACTTCTATAATTTAAATAAAAATA
AAAATAAAAAAAACTTCAACCAAACTTATGATTGTCAGTTCTATTTTTCATTTACATCTT
TGTGTTGGCAATGGAAAATACTTTCTTCTAATTTATAATGGAAACCGAAATACCCGACTT
TACACACCAAATTGCTTATGGTAGGTGACTGAAGAAAATAAAATTCATATAGAAATGGTG
TTGTGTCAGAAGAAGGAAACCGTTTAAACACTTCTAATAGTCTTCTCTAAACTCCATGTC
AACATTATTTCACACCAAGAAACTTCATGATCAGTTACTTTAACATTAATATCTAATAAT
CCGATCATTTTTGTTTTGATTGTTTGCATAAAATCCCATAACAAAATAAGCCTACATGGC
AAATTCTATTTCTAGGATTCCTCTAATTATTCTTTTCCATTCGTATCTATTTAAAATTTC
AATTTCAGTAAAAAATCCTCTGTTCATACGTATTCCATTGCTAGATCATCTACATAATTT
GATAAAGAATGAGTCAATAAAAGGTGAAATTTAAAATGCTCGTCATGAAGGCATGCTACG
ACCAATAGGATTAGGGGAAAAAAAAGAGCGGATTCATGGAACAGGTATTCTACCTCCAAT
AGCTTTAGAATTAAATGGCTATAATTCAAGACTTATTACCAGTGAGTGAGTTACAACAAT
ATTTTGATCATTGGTATTACTGAAAACAGGAAGCGGGTTGATTCTAATCCAATGAACTGT
GCTATTAGATGCATCAAAAGGCCCCTTAGAAGTCAAATGGAACACAATGTTGATGGTCTT
TCCCTTTGGCACACAGGTTAGTTACATATTGGTGGCTTTTGAGGATAATACAGTATCTAT
CTGGAATTGGGGAGCATGCTGTGCCTTATGACACAG
>TeaL_100023
CTAAAACTCAAGGATACATAATTTTTGACTTTCTAAATTCTATTTGGTCACATTTACATC
AATTGTTTTACCCCTTTACATCCATTAACAAGAAAACCATTAACAAATATTGGTGATTTT
ATTGAAATCCCACATTGCTGGGCTATTACAGCCTTGAAGCATTCCTCAGACTATAAAAGA
CTGCCTTCCTTCTATCTTTCAAAAGCAAAACTTTCTATCCCACAGTGGTGGGAGAACTAA
GAAGGAAGTGTGCCACTAAATATAAAAAAGAAACCCCAGATCTCCAGCTAAATAGTTGGA
AGTTTGACAGCTGTTTTTGGCAAACCGGACCGGTTTGCTGATTGCTCTGCTTGTTTATCT
GTTAT
>TeaL_100024
CCCTGAGGAAAATTTCTGCACTCACATGTCAACTGTAAGATTATGTCACGTGGATTGGCA
TTAGACATGTAAAATGTGACTAGTACAGTAGTATGTAGAACTTTTATCAAATGAACGTAC
AGCTGATTTTGATGGCCTGAAGCCTGATCATTTAGGCAACAAGGTAAAATGCAAACTTCA
ATCAATTTCAATGCCAAATTCAACACAATTAAATGATCATTTGAATGTATAAATCAACAA
AAAAGGAATAATGACCAAGGCACAGGACAGTATTCCAGAGGTTGGTGAACAAGGAATCCA
ATAACTTTCATCACTTTCTGATATTAACAGTGTTCACTAATTATGGACATCCACTTCAAA
GGTAAATCATATTGCTTCTATAATATCTACAGTGAATAAATTATTAATGAAGAAATGAGC
AGTTTGGTGTGAAACCACATCTCTTGCATAAAAAAGGATTAAAAAAAAGAAGAAAATAAA
AAAGAAGGTGTGTGTACAAGTGTCAGTCCAACAGCATCCATGTGTCTGTCAGTATACTTC
AACTTTGTTAGAAAAAGCATACACAGATATGTGGAACATGGACTACAGCATGGTAGTGCT
TGAACTGAAAAAATCACCTGTAATCAATGCATGCTACTATG
>TeaL_100025
TCCTCTCTTTCTCTCTCTCTTCTCGCCAATGCAAAACACAACCAAGATCATTTTTTCCAG
TTGTACACTGCCAAATTACAGGTTCATCAACCCCTTTATCAAGAGCCCAAAACACTTCAA
TTATCCATTGGAAAAAAATGAAGAAGAGAGAATTTGGAATTTGGGTGTATTTTCTTGAAA
AATTAAGGGATTGGATATGAAATTAACACTCCAATTCCAATCTCTCTGATACTTTCTTGT
TTTTTTACTCCAAAGAGCACAGCCCATTGGCTTTGTTTGCACAAATACTCATTTCTTTTT
TGCAATCTAAAAGACCCAAGAGTGGGAGATCATTTTCTTCATCATCTTCATATTCACGCA
CTTCATGGATTTCAGATCTGGTTTTTTATCTTTTTATTTTATTTTATTT
>TeaL_100026
AATCCTAATTTCTCAAACCCTAACGCACCAACCTTTTCACCATCTCCATCGACGACCTCT
CTTTCCACCTCCAGTGTTTTTGCCACTCCTACTTTTTTGCGATGCCATTATTGGAGCAAT
TTTAGCACCTGTCACAATCTCTAATGGGTTTCGTTGATGATGATTTTTTGGGAAAAATTC
GATGCCATTAATGGATTTTTGAGTTATGAGTCTCGATTTGTGTGTGGGAATCCAAATTGC
TTCCTAATTCCTTCGATGGAGGCACATAGTTGCTGTGGGTAAGAAAAAGAAGAAAAGAAA
GAGAGAAACCAAATCAGCAAAAAAAAAAAAA
>TeaL_100027
CCAGATAGATTAAAAGAATGCTTATATTTTCAACTTGAGGGGAGTTATAACAGGTGGGTT
TAAATGAAAGTTTTTGTGAAAGTAATTAGAGCCCTAGCCGTAGGGTCCATGATAAGAACC
ACCCCCAATTCAGTAGTTGTAAATATGCATATATACCTATTTATATATGGCTATACATTA
ACTGTTCTTATTTTATTCATATGAATATTCATTTGTCTTGGCCATTCACCCATGCAATTG
ATGTATCCAATTCATGTTCCGTTGCATGAAATTACTTCAACAACATAATAAATGTTTTCT
TTACAGAGAATCCATGTCCAACAAAAGGAAAAGGGGGGAGAGTCATTATGTTTTATGTAT
TTATTATTTCTTATTTTCTTTGGACTACAGGTGTTCACCTTTGGGTCGGTT
>TeaL_100028
TAAAAAATATTTGCTCGCATAACAGGTCAGTAAATTAGTTTGTAACCTGCTTTATTATCA
ACAACACCGAGTCATGTGAGTTGAAGCACTTGACTAAGTCAAGACTTCATTCACTTTTCA
CTTATGTGACTAAATGCAAAAAGGAAACCACGAAACGAACCCTGATTCCTAGAGATATCT
CAGCTTTCAACACAACACGACGAGTTGAAAATGGCATCGATATTCACAGTCTTCCCACCC
GCTAAATGAGAAAATAAATTGTGAAAAATTCCCAAGTCAATACCGCAGGGAAATAAGAGG
GAATGATTCCATCTGATCTAAGGGTTTGGTTTGACTATGTTTGCTCACTTGAGTTGTCCA
TGAAGCATTGAAACTTATATGATAGACATGACGGTAGTTGGTCAATATTTTGTCTTGCAG
CACCCTCATGTACCTCTATGTGAATACACATGCAGTACAACTGCTAGTAATTGTGTTCTA
ACTTCCATCATCATAGTTAAGCCATTAAGTTTTTGCATGTTTCTTGAAGTGATTTGAGAT
GTCAAAGATGCACAAAAATTAATGAATAAAAGAATTTACGAATAAAAGTAGCACAGACAC
CGTACCTCCATCATTAAAGAGAAGCTTTAAGACCTCTCCAGCCACATCTGACTTCACAGG
AAATGCAGTGCCAANNNNCAGTGCCAAACTGATCCACAAAGCCTATCACCTGTCCTTCTT
TGATTACATCACCCTAAATCAATTATTAGCTGAAAACAGTTAGTTTTGTTTTGGCCATCT
TGGACTCCACATTCCTTGAAAATTCACTTTATTTTATTTTATTCTATTTTA
>TeaL_100029
CTCTCTCTCTCTCTCTCCTGTCATACGTCTCTTTCTCTTCCTCTTTCTCTTTCTCTCTAG
TTTCAATTTTTTTTTTCAGCTGCAAACTCTATTTCAATCCTAGCATTTGCTTTGTTAGTT
CACCACGTGTCATTCAGCCAGCAAAAGCACTCCACAATCATTTCAACAATTTTCACTCTA
GAGGATCCTATACCAATTCGCTGATCTTTATTTTCCTAACCTTCTTCTTCACTGATTGCT
CTCTCTCTTTAAGGGCTACTGGATTTCTCACTACTATGATCCAACATTGCAAATTTGTTC
TATTCATCAAGTGTAATGATAATGCTTAACAT
>TeaL_100030
AGGAGTGAAAACAGTGACAACGGAGCTAAGCTCAGGGAAAGTCACGGCGACCGGTACAAT
GGACCCGAACCGGCTTGTCGATTATGTTTACAGACGTACCAAAAAACAAGCCAAAATTGT
CCCCGAATCCCAACCCCAACCCCAACCTGAACCAGAACCAGAGAAGCCAGAAGCAAAGCC
AGAAGAGAAAAAAGAAGCAGAAAAGCCGGGTGAAGAACCAAAATTGGAGGAAGAGAAGAA
GGAAGGAGAAACTGCCGAGAAAAAGCCACCCGAAGAAGAGAAAAAAGAAGAGGCCAAGAA
ACAAGAAGAAGAACAGAGCATGGTTATTACTAGTGATGAGCAGAGCATGCAGGGAATGAC
GGGTTATTATCAGCCTCTTTACTTCATTGAGAGAATCCCACCACCCCAGCTCTTCTCAGA
TGAAAATCCTAATGCTTGTTGCATTACTTAGATTGAAACTTTAAAACTATTTCATCACAA
GCTTTTGATTATGTGATAATATATAGCTTCCAAGTTCCAATACTACCTCGTTATATGATC
ATCAATACATAACATAATATAAAGATGGTGGATGGTTTGGGTGAATGGAATGATATTATG
TAAGAAAAATGATTTAGAGCTCTAAAA
>TeaL_100031
CTGTCATTGTTCTCTAAGGTCCTAATGTGGTCATAGCAAATGTTTCCAATTTTTTTAAAA
TGATTGAATTTTCATTTCCTCTTTCTCCCTCTCTCCCATCGGGAGTGGGTTGTTGGGGCT
TGGCAGTACCTTCATTTCTACCTTTAAAATAAATAAAAAACAAACAAATCAAGTTGTAAG
ACTCACTCATAAATGCATGTGAAATTCACTCATGCATAAAAAATGTGATTGTATGTAGCA
TTTTTCTTACAGAAAAGGAAGGTCTCAAACACCTTTACTCACCATCTCTCTGTCCCAACA
AATAAAATCAAACAGAAGAAAATGAAATAAAAATAGCAACATACATTTATTCCATTACCC
AAAGAACCTTGCAAGCTGATGAATGCATCCAGAGCTGAAGGACACGAGTTCCAAAATGAA
TAATACTGCTAAACAAGCTTTACATACACCAAACACATGGACTCCCCCATCAAAATGGTT
CAAGGTAGATGCAAAGGCATACAAAAAAATCAATTGAGCTTTTAGTGACACAGCAAGGAT
ATACATTTTGGAACTGTTAAAAGGATTATGATCGCCAAATGGAGAAGACCGTGGCAGTTG
TTGGTCAAGAGGTCAGGAATGACTGACTAGGGAAAGAGAAAGGATCAAAAGATGGTTGAA
CAGGCTGTTTTAGTTGAGGCAAAATACGCCGTCTGTAGGAGTTCATTATTCACTAGAATG
ATCTGTTGTTGGAGATCAG
>TeaL_100032
GGACACCCCAAACAACCCCTTACTATTAGGCCCAATCAAGCCTAACAACATTATTCATGA
ATGATAATGATCCCAATGTAAGGTGAAGGTGAAATATTAAGCTTATGATCGGCACAACAG
CCAATCAAAATGCCGAGCCAAAAACAAGATTGTTAATTCAAAAGTAATCAACAATATGAA
AGAAATAATAATAGAATCAGAATCGGTAAAGATAAAAAATTACTAATTATAACATATGAA
GGTTATAATTAGAAAAATGTATTGATCTGATTATTTTACAAGAAATTGCTCAACTAACTT
AGAAAAATGTCTGACGCCCGTGCTACAAGCCGCTTGATAGAACTTGCATATTAGCAAAAA
GTCCCTAATGATGATAAAAATGACTCACCATAATGGGATAATGAATAAAATGGCAAGCAT
GTCCAATATGGTCCAAAAGGCAAAGGAAT
>TeaL_100033
GTGATCTTAACAACCTTGCTCCTATCGTACCATATTTTAGAGAATACGGCGTATCACGTT
TCGGTTCTCGTAACACATAGTAGAATGATCCACGTTCTAGGTAACATAAATTGAACCATA
GCGTTAAAGTGCTCCGGCATCAAACCACGAAGGGGTAAAATGTAATTGAAGTTATAAACT
TTTTCATGAATTTATAAATATTTTGTGAAGGCACCATTAATTTGTAATTTTCCCATTGAA
TTTTGCCATAAATTTTTTTGATCATTTTATATGCAGAGTCAGATATGCTTGCTCGTTCTC
TTATGCCTCTCTCTGTTCATGTTTCAATATTCTGATGTCCTAGGTGTCGAGGAATGTCGA
GGAACCACATCAATCCATCCCAAACTTAGAACTTTTGGGAATTCCTGTGAAAAAACTTTC
AAACAAATAGATAAAAAATGTTCTCGAATGAAGAATTTTTTTTTTTTGAATATTTTTTTT
ATTACTAGAAATGATGCTAGATTATTGGATTGGTTCTGTTGAGTACATATCCTTAGGAAA
ATTTCAGTAAGAGTCCTCATATCTGTTGAACTATTAATTATTTTTGAAGTATACAATCCA
TGGCTTAACTTCAATTGTTGCAGATTTCATCTTCAGAGCTGGGATTATGTACATGTCCAA
TGATGGTGAA
>TeaL_100034
CGAGACATTTTCCGTGCTTTTTACCATCCTTTTTTTCTTTCGTTATCAAGGTTTTTTATT
ATTTTTGATTGAGAGTTACTGATAAATGATTACTCCAATTAACACCAAAAAATAATTACA
AATTAGAGGAGAAATAAAAATATTTGCATTATAGGATGCAAAAAATTATGAAATTACAAA
GAAACCCTTTTTATTCCTCTCTCCTCTCTTGCTTTTCCCTTCAAAATCCTAACCATCACT
GGCAAGCCCCTCCCCCACCCTCCTAACATCGACAATCCTTCTGAGTGTGAGCTTTGAGGA
TTATTGTTGTAGTAACAGAAGAAACCAACTCTATACACATCTCAAATTAACGAATAGTTT
AAGAAGAAGTACTAAATGATAATTGAGAGGGAGATTTATGATCTGGAGTTGGGCCGAGGT
AACGGCCGAGCAGGTTGAGAGCCTAATGATGCATGGGGCCGAGATGACCGGCGATCCGCC
CGTTGACGGGCTGCCAG
>TeaL_100035
TAAACAAACCTATAACCTCAAGGTTATAATGGTAAAACCTATAACCTATATAACCTTTGG
CATAGAATTTAGTAGACTATGAATATTTTTTACAACTTCCAAAAGATGAGTTACAATTGT
AGACTCTACTTAAAAAGTTCTTCCCAAGATCTTACAGCCTTCCAACTAATTTTTTCATGA
GAATTTTTTTCTTTATATTTTCTTTGTGTTCACTTCTTTTGGTCAGGATGGTAATGTTTT
AGCACATGAAATGCTACAAAAAACAATATAGTAAATCAGAAACAAGTAGTTGTAAACAAG
ACCAATTCAAATGCATTCTCATGCCTGCTTCTGATAATAATGGAGACATATACACAGGGA
CAAACAAAACAAAACATCCAACAAATTCAACATCGCAAATACCAAAATCCAACAAAAACA
CAAGTCATTTAGTAAAGGACAAACCAATTGAAAAATCAAAGAAGAGTCTAACTAGTATGA
GAAGAATAGTCAAAGATGACTCACC
>TeaL_100036
GCAGTTTCCAACTTTTTGGTCAAGGTACGCAGCTTACGCTCCTTCTCTCTCTCTCTGCTG
CTCTTTACTATTTGTAATTCTCTCATATCAATTTTATTTTTATTAGCTCGCATTTTTTTT
TTTATTTGTAAACAGTTTTAATTACACGGTAATGATTTTAATGCTTAGATCAAGTTCTCT
GCAATGGTTGAAATTGTTTGGCTCTGATGAAACCCTAGCATGTTCTTCATATTTCAGAAT
CATTTCTTAACATGCTTATGCTGAATATGTAGTGTATATGTATAGATTCGTTAAATATGC
TTCTGTACTGTGTATGTGTATATGATATATAGTGATTTACAAAGGTATATAGTGAAATCA
GTAATTCAATTTTTATTGAAATTCTTACGTGATATATGTCGTAG
>TeaL_100037
AAACCAAACCAAACCAAACCGACCACATACACCCCTTGTGGAGAGGGCACAAGAAGTGAA
GCTGAAACCCTTTAAGACTGCATTTATAATGTGGTCTTGGTTTCTTTTCAATCACCCGGC
AACAAACAACATGCCAAACTCTCTACAACTTCAAATTTGCTTCAGACGGGCCAAGACCTA
ACCTGTTAAACCAGTTACAAATATCTATTCTATTATAAAAAGTGAACACTTGTCACAGTT
TTTTTGTTTTTTCAAGAAGATCCTCCATGTTCAAATAAATACCACATCTAATATATGTTT
AAAACTGTTTGACAATTTTTTTCATCAAATCGTCAAAAACTTTTAATATAAAATTGCAAC
CACCACCGCTACACGATTTGAAGTACTAAA
>TeaL_100038
CGCTGTTTTTAGATACTTAAACCATGATTTTTGTCTTTGATAATGGTTAGATCATACTCA
TGCATATCTCATATCTTTAGAGTAGTTTTTATCATCTTCGTTATTATTTCATCTACTTTT
CATGAATATTATATTAGTTTAGGATTGATGTTATATTAATCATGCATATAGGCCCTGTAC
ATCTCATATCTTAGCATTGTCTATTGCTTTGTTTATCTTTAATTGCTTGTTTCATGTAAA
TATATGCTAGTTTGTTGTACATGTCATACTTAGTGCCTTCCAAGCCATTAGGGTTTCATG
TCATGTGTTCTTGCATTAGTCTTCATTTTCTGGTCATATTCATATGATCCTAATGTGATT
TTATGGCTTTGCTTCTGAGGAATTTTGTAAGTACCCTTCCCTCCTTTTGCATCTTTTTGT
ATGTGTTTGCATTATTTCCCATCAATGTCATGTTTCTGTTATTTTACTTGCTATAATTGT
CTAACTTAGAAAATATGAGGAAGA
>TeaL_100039
GTTTTTTTAGAAAATAAATAAAATAAACCTCAATTGCCTTTATTGTAAATTTCATAGCAC
ACATGAAGAGGGTCAATACAATCGGTGCAAGGCCCATACTAGGCCGAGCCCATCTAGCCC
CACGGATGTGGGCCAAATTCTGATGAAACCATGGATGTGGGCCAAACAAGAGCGTGGGCC
GAACGAACAAGTTGTGCCAAACCTAGTCTATTGTAGACACTAGGGCCAAGCTGATAGGTG
GCTAGGCCCAATTACATCAGTCAAGGTTGGCTGCTTGTCGGAGATGTCGGGTTGGACCGA
ACATCGTTCAGGATGAACATACGAAGCAGATCAAACCCAGTAACGTCATTATTTGGACCA
AGCTGAGCAAAGAAGCGGCCCAAGACCAAACATTATGGACCAAAACTTTGCTTGTGTACC
AAAAGGGCTCCAGAGCCGAACAAACCATTAGTTAGGGCCAGGCAAGGCCAACTGGGAGGC
TCCGGCCTTGGACTCAATTCAAAGTTGCACAAGGAAATATACATCATTATGATCCCCATG
TATTGAGCAAAACGGCTAGGAAAGAATATTGTGTTGCAAAGATAAGGATCATTCGCATGG
GCATGCATGCCTAACCTATTCATAGTCCCCAGTGTTATTAAAGGCAATAGG
>TeaL_100040
ATCGAATCTACAACCTACACCATGCTTCAGTTTTGGCATGTGGATGACAAGTGCCACAAA
AATGAAGGGAATGAAATGCCTCGAAAAGACTAACTAAAGTAACTACCAGATACACAAAAA
GCAGCAGCAAATGTAACATAGTTGAGATTAACTTGTAATGAATAAAAATGGAGGCTGATT
AATTGCTATCAATCATGCACAACAGGAAGTGCACAGAGGGGAGTGGGGGGTTGGGGTCAA
GAATAACAATAAACTAACTATAATAAACCAAGCTGCGTTCTAATGAACAAGTTCAGGTTA
AGATTGCATGTCTACACAAAGCTGTCTTCAAGAGTGACTCCCAAGATCTTTTTACTTTAT
TATTTTTATTTTGGCTTTTCTTCTTTATAAGCCTCTAAACCCAAAAGCAGATCCTTATAA
GCCCCTTTTTAATCCTAAAACATTCCCATTGACAAAACCTAACTGATGGAGATCGTGAAG
GAGGCAACAACTGAGAGTTTGAGTTATTTAGGAGCTTAAATTTGTTTACGACTTATTTGG
AGGATAACTAAATATTTTTCTTTGTTAGCCTATATATAGGCCTTGTTAGATTTTGGTATA
ATTGAACTGGTTACTGATTTTGCTACCTCTTTCCCTCTCTCTACTTCCCCTTCTCA
>TeaL_100041
CGGAGTTGAGCTAACATTGTTTAAATTTTCATCAATTTGCCTATACAACTATACATAACT
GTTGATTATTACTTTTTTTTTTAATAAAAAAATTTAAAAATTTGTGTTGTAATTTGTTAT
GTGATGAAATTGATACAGAACGGACCCATGCTTAGATCCAAGTCCAATTGTAATAAAAAC
AAATACAGATCCATGTCACATATACACATATATGGCCAAAACATAGCCGATCGCATTTCT
TCAACCAATGAAACCGTTACTAAATTACAATCTCATATCAATACCAAACAAATCTAATAA
ACCCTAGAATTCACAATTCTCAGTGCTATAAACAAATCTAAAACGGTTTGAACTTAAAT
>TeaL_100042
AATATTAGAACTCTGATTATGTATGGTTCCTATTGATTTCGCTTTGATACCATTCCAATT
TTCAAATATCACCACTTCTTTAAATTTACTCTTCCTGAGCTTCTTATATTCTAAATTAGA
TGAGTTAGAGCATGAAGATTTATCAGAGACGAAGAAGAGATAAGCAGTCTTTAATTTTCC
TTCATCTTCAAGACCTAGTTCATTTTACCCCTAAGAGGCTATTTTATAGGTGTTACGAAG
CTCTATTAACAAGAAATTACCACTTAAAGCTACCTTATCCAATACGGTAACGGCTTCGGC
CCTGAGGTTTCGCCCTACGACCATAAAAAAAATATGACAATTAGAAAATAGAGCAGCATG
AAGACCTTAAGTTCTAACCTCATTAGTTGAAAGTCATCCCAAGATTCTGAAAGAGGGTAC
TACGGTAACACATCTGGCAGTAGTTTACATTCTTTCAGTTGGGTTTCTATCGACTAAAAT
TGTCCCAAAAGCACATTCAAATTCAAGATCTTCTTCTTCTTCTTGACGTTTTGCCTTTTA
TTCAGAAGAAGAGGAAGCAACACCTCCCTTTGTTTAAAGGATTTCCTCGAGTACGG
>TeaL_100043
CGTCGGAGGGGTTTTCCAACAACACACTGCCGGTTAGCTCACCGCCATTGTGTTCGCAGG
TTAATCGGAACGAAGTGGAGCTTGGACGCGAGGAGTACAGGCGGTATCGGATATTTGATC
CCCGCACAATTGGCACCGTCTATGAGAAGTCGACGGACAAAACCTTGTCCTCCAAGCTTC
TTCGGTCATCTATTATGGAGAACCACGACGACATTCCATTGTTCGCCATCGACGACATCA
AGACAGAGTCCGTTCGGCGCAGAGATGGCCTGTCTGCCATTCCGACAATGGCTGGTTTGG
AGACCTCCGCGCAAGGACTTCCCAGAGATACGCGAGACAAGCGTGCAAGGAGTTTTGGGC
GCTTTGTCAGTCCAAAAGAGCGTCGCCGACGGCGAGATTCACACACTCAACACCTG
>TeaL_100044
GATAAGAGGAGTGAGGTTGTGTCAATCCGGGGCCACAAAAGGGCTTCTGCCCAATTTTGG
GTGGATAAGATGTAGCAAAGACAAACCTCCCTTTTTAAAAGTGTAAATTTATAACTATGC
CCTTGGTAAGTTGGTCAACATTTCAATAAAAAAGAGGTACTTTGGTAAAATAACATTACA
ATCACTTTTTTTCCTTTCTCTCTTCTATTTCCCTTCTACCAAACAAGAAGAAGGAAACAT
TCAATCCCTTCCCTTCCCTTTCTTCCCATTATGCTTCTCCTTCCTTCCAAACAGTGTTAG
GAATTGGTTATTCAAAACCTTATTGCACTCAGATAGTGACATGTTAGAAAAAGATGGCAT
AATCCCGAGCCATGCAGTAACATCATTTCTCTCAAACCAACAAAAAGATATTGAAAAAGA
TTATTTGGAATTAGAAGCAAAAAAAAAAAACATTAAAAGAAAAAGCAATACGGAAGCAGA
ATTAGATTTATAGCTAAAAAGGTATTTCCTTTTTCAAAATGACTTTTCAGCATTTCATCT
AAGCTACTCATTATAAGTAAAGAATTTGAAATAAAAGTCGTAAAATTTACATCACCAAGA
ATTAG
>TeaL_100045
ATCATTTGTAGATTTACCTTCAGCTGACACAAACAAGGAAGCAACTTAAAGAAGGTAAGG
TATAACCCATCAAAACAGGAAAAGTTCTAGTTGGTTGGTCTTATATAGCACCCAAACCTC
ACGCATTCTGCCATTATGCTGATAGGATTAAACAAAATTCTATGTGCTCTGTACCCAAAC
GAGATCCAGTTTAGTGAAAACAAGTTCAGGGACATGACTACATGTATTACAAGGGTGGTC
TAACAGCCACACAAGAAGTAAACAGAACACCTTAAAAGATGATGCAAGTATGGCCACACA
ACAACAATTTAACACAACAGAACCAACGACAAAATACAAGTGACCTATGAAACATGCATA
TC
>TeaL_100046
ATGAATATGAAAACTACTTTTCATCGAGTGCATTCAACATTCAATGATAAGTCAAGTTTA
TTCGAGTAAAAGTTAAAGTGGTAGGTTATTACAGGTAATCAAACACAACAAAACTACTGC
ATGTATTCAGTTTTAAGTACCTAATCACATTATCAAACAGGGGTCTATGAACTCATACTG
TATTTGCCATAAGAAAATTTGTAAGGATTCATGATGCTCAATGATTATGATGCTCAATGA
TTGACACTTATTCCTCTATATATTTACAGGGCATCTGAGTGGTCAATTATGTCAAATAAT
ATCATCTAGATAGGTTATTATGTTATCCTGGTGCAGGTGGTGAAGACCTGTTTTTGTAAA
TGAATGTTCCCGAGGTCGCAGGAAATGGAGGAAAAAAAGGAAACCAAATGTGCAGTTCAC
TCACCAGAAACAAAACATCAAATGCTTC
>TeaL_100047
GAATGAACATCATATACTCTTGTACCATGTATTAAGATGACATTCTCGTGTCCCAATATT
GGGGGAATAACCAGTCATGTTTTGATGGCTGAACTCACCTTGCCACCTTCAGGAAAGACC
TAGTTACTGGGGGTTTAATGCCAATAACACCTTGCAAATCCTAGATATGTTCATCATTAA
ATAAATGTTTGCGAGCCAAGTTATGCAATGTCTTGCTCAAGTTAAAGCTAAGTTCAAACT
ATGATCTGATGCTATGTTTAAAAGCTTGTCGGTGTCCATTCATTTACCATTTTAGTATAT
TACTATTCGTTGGGCAATGGCTCACCCCTCTCCCTCATATATATATATATATATATGTAG
GTGATGAAGAGCTCAATTACGAAGAGAAGTTTGATAAGAAGTTGGTCTCGTATGTTTGTG
CTAGTTTTGTAAAGCTTTGTCAAAAGCGTTGTATTTTGCTTTTTGTTGTATAGATCATGT
AATAACGCAAGATAATAATCCAAGAGAAATGTATGTTTTCATTTCATATAGTTATGCATT
GCTCTGAATGGATGTTTCAAATGGACTCAATATA
>TeaL_100048
CATGGATAGAAGAAAGGGAAAATCCTTTACGAGATGGTGTGGATAATTCTGAATGGCCAG
ATTTGGTCTCAGATGATGATGATGGTGGTGGTGGTGTTGGCGGCAGCGACGGCAATGGCG
ATGGCAGCGATGGAAACGATGGTGGTGACAACTATAGATATCAAGTTCGACGCACTTCTT
AAAGCTCAACTCTTACTCCAACTCAAAGTGACAATAGTAGCTGTTTAACACCATCTGATG
GAGGAGGTGAAGATGGTGACAGTGGAGGCAGTTCTCACGGTGATGGTGGCGGCGACAATG
GTGGTGAT
>TeaL_100049
AAGTGAATTAAAATCTTAAAAGAGTATAATGTAATTATGTCAAAACTGTAAAACTTGCTA
TATTTTTTTCCAAATCTCTAAGGAGGTCAATATAATTAACCCTAAAAAAAAGTTTCAAAA
TTATGTTTGACAAATCAAATGGTTAATATTTTTCATAGCTGAATTTTTTAAGAATAATGT
GTTTGGGCAATCTCCAACCAGCTTGGTATATAATGTCCGTTAGTTAAAATGCCTACTATA
ATTTTTTTTTTTCAACTCTAATGCACTAAGAATAATAATTTTTTAGATAGGTAAAATGGC
TAATAGCATGACAATACATGACAGTACACTTTTATTAAAAACGACAACAAAACAGAACCC
AGAATTAGTTTAATGTATAAACACCACAAAAGCTTACATTTCCAGATAGTAGACTTGTCA
T
>TeaL_100050
CCATGTATATATAATAGATTCATGATACAATTTAGGAAATGATATAAATAAGGAAACAAT
ACTAAATCAGTGATTGACACAATCACAGATTATATACATAATACTAAAAATAAAAAGATT
CTATGTACTCTAATTTCTATATTCAACAATAACATCTAGAAAGTACAAACTACTAGAGAC
TACAATCTAAGAAGTAGAAAAAGAAGCATTAAGGGCACTTGCAAAAATACTCGTGTGGGG
CAAAGTTGGAAGAAGAACTGGAAGTAACAAATGTGCGCACTGGAAGTAGCAGTTGTGAAA
GAAAAAGTCAAACGTGCCTATTAGATGCCTAAAAGTCTGCAACTCCTGAGAAAGAGTACC
AATATGACTAGATGTGCTTACTGAGGTCTCAAACTTGAGCATGGGTACGCATGCACAGGA
CCACTCTGACCACCACCACACCCCCAGATGGAACGACTATTTAACTTCAAGGAGTGCTCC
TCGGTATGGCAAGACTTCCCATAGTAATCAGACTTCAACTAATTACAGTCTCCAACACCA
CTTTTGTCATTAGGCTTGGGATGACTAGGCTTACTACCATCCCATGGAGCTAAAATGACA
GCTATAGCAGAGCGCTTTGGAGTAGGAGCATGAAACATGGCACTATGTCGACTCTCCTCC
TGTTGAACACGAGTGCATATGCCTGCCTCACTGTAGAAAATGGATCCCGACCTAAAACTT
GAACTCGAATTTGGTCGTACTCCATATTAAGGCCTTTTTCATCAAAATTTTACGATTTGC
GATTCAATTAATGATTCAATTCGCATTTTTTGCAAAATTGATACAAATCTATTAGTGAAT
CTCTACTGAATCGCACG
>TeaL_100051
AAAATGTTGTAGTGACATCTTTTTAGTGTGTGAATAATATACAAAATATAATTAATTTAT
GTGAATCCTATATCTAAGAAGTATAATGCGGCCCCTATACTATTCCACACCAATCAAAAT
GCATGTATTATTTACGCACTAAAAAACAGACTCTATTTCCAGGAGTTTTATCTAGAATAT
AAAATGATGGAAAAATTATAGAGGTTCAACTTGTGGGGTTTGAACCTGAGCAACCCAAGC
TCAAGTTGAATTTTTTTAAGGCTTAGGCAAAATATTTTTGAATTCGGTGCTGGTTTGAAT
AAAAATTTCAATTAAATTTTGGCAAGTTTGGGCAAAAATACCAAACAACAAGAGTAACTT
GAAATCCGAATTACAAAAATATTAAATAGATATATATGAATCATTAGTTATTGGATAATG
TT
>TeaL_100052
AACCTCAATAACTGCAATATCAACTTTCTCTTGAGCAAATAAGCTGAATGCTATGGCAGT
GAAAACCTGGAATTCAATTACAAGTGCAAAAGAAATTAAACAAAATGGAAGCAATTATGC
AAATAGGGTTAACACTACACTAGGCCTAGATTATAACACAGAGAAAGTACTTCAAAAAAA
AGGATAATTTTCAAAAGCTGAGAATGTCAAAATCACTGACAGAAACTTGAAAATGTCAAA
ACCACTGGCAAAATGCATGATTGAATGAGCTGTTGAAATATATTATCCAAGGATGAAATT
AACGTCATGAACTATGGAATAGAAAGTAAAGTGAAATAAGGGTAGACTCGCATAATAGCC
AATTTATAGTTACAATTCTGAATCACGAGAAATTTGAAAAAGAAAAGAAGTGGCACTGAA
AACAGGGATGGT
>TeaL_100053
AGCCAAATTCTACATAACCAATTAGAATTGTTTCTTGGTGTTGCAGTTTTCTTGATAAAA
ACCTAATCCTTTAACTAGCACATTATTGCTCTTGTTAGAGGATATAATATAACTAATCTT
AAAATTTCCAAATATCAAATATCAATTTGCCCAGGTAGGAGTTTGTTCCTCTGTAGGACA
CCAATGATATGCTGTGATGTGAGGTATGGAATTGATTTGAAATCTGAGTTCATTTAAGTT
AAATTTAATTGAGCTGCATTGAAGTGTAATTTTCTTCTGTTTGGGTTGGTATAATTAAGT
TCTATAATTGATTGTGGTGGCTGTAGTCACGGTAATAGCAAAGGAAGCCAAATAGGATCT
GTCTATTAATTTGGTGCCCTAGAATTCCTAGTGGAGTTGGTTGTGGTGGTGAGAGTTGAA
ATCACTGCTAGGGTGTTGGTATTGGTGGTGGACCTGTAGCGGTGAGATCTGTTCCTTCTC
CCCTTCCTTCGGTGCGAAGCTGAAAGGGTGGCAACATTACTCTGGCTGCATTGTTAATCT
GTGTCATTCCAAATATTTACAACATGAGCAGTAACATTGATTATTGGTGCTTTGCATTGT
TGGCTTAATGCATTCTTAGAAGCTTGCACTTTTTCTTTTGCTTTAGCCAGCCGTTAAGAA
CTGTTGAGTTTGAATGAGTTAGAACTCATGGATGCTAGATGCTGACTGCTGTTTTAAGTG
GTCATTTGGTATTAGTAATCAACATAACTCTTTGATAGATATGTCATTGTCCACCTTGGG
TCATGCATGAAGATGATTGAACAGGAACTAAGTAGGAAGTGTGATCTTAGTAATAACCCT
TTTTATTGTTGTAGACTGACTGGGACGGTGGCTTCT
>TeaL_100054
AGAAGGAGAGAGGAGAGAGAAAAAATTATTAATTAATGTGTAAGAGAGAGAAAATAATTT
TAGAAATTTTTTGAGAAAAACTACAAACTAAACATAATTTTGAAAAAAAATTTCAAAAAT
AACTCTTCCAAAAACAAACCACACAAGTCCAAAAATTTAAACCTATTAAAATAATTAAAA
TCTAAAATAACTTATTAGTAACTTCTCAAACACCAACAAAATGGTTTTAGGGTTTGGGTT
GACATGGATCAGTTCGATTCATCTGTGTTCTGTATCATAAAGTCCAAGGGTGGATCTACT
ACTTTTATAATGAGTCGTCTGAGATCAGTGGATTTCATTTGAAGTTTCTTAATGGTCTTT
GGGTTTCTTAAAATGGTCTTAGTTGCAGATTTGTTGTTTCTGTATTTCTTCTATGTAGAT
TCTTTCCTATTGCTAGGAAGTAAGGCTGGTTAGCAGGAAAAAAAAGTGAGTTTATTAATT
TTTTTGAAAAAAAATAGAGAAGTGATAGTTAAATAAATTAATAAGTCAAATAGAGCTGTA
TGGCTCAAATTCAAATATCATGTTAAGAGCGTCTTATTTACTACATGGACTCTTGGTATT
TCTGTATTGGGGTTTGAGAAGGGGATATTGTGGTTTCTTTGCAGGGTTTGGTTGGTTATA
GAGACGTGGTATTAGGGCTTTGAGAGGTTATTGAGTTGAAAGGGTGTTGGTGAAATCAAG
GGATTAGAGTGGAGCGCCTTGAAGTCCAATAGAGGATCATACCGGGAAGATTGAGCTGCT
GACCTATGGATCCCTCATTCCTATCCAATCTTTGTTTGTTTTGGTGTACTAATTGGATAG
ATTTGTGGCTTGCATATGTCAGGAGCTGCATTAACCCTAAGTTGGATCTTGTTTTGGATT
GAAGGGAGATCTACATCTATCTCTCTCTCCCCTTCACCATCCATTCATGTACAAATATTG
TTTGGTGCAACTTCTTTTTATAATTTATTATGCAAAAATAATCAAAAAATACTGAATATA
TGAATCTTGAGGAGAAATGCTTTTGATTTTTACTTTTTTTAATTATCAACTTTTTACTTT
TTACTAATAAGCTTCACTCAACACTCCCTATGTGATCTTGAATCTTAGATATTTGATTTG
ACCGTACATGTATTTGTATGAATCTGGGTACTGAGTACTGACTATTCTTCTACTTTTTCG
TTTAACCTTTTTTTTTTCCCTTGCAGACTTGCTATTTCTGGTCACTTGAGAGGTCAAATT
TTCTGTTGAAGCTTTTGACATTGCTGTTCCAAT
>TeaL_100055
CAAAGATTTTATTCAATATTTTCGTCATTTGATTGGTTTTTGTGCCCAGGGACCTATCAC
TTTAAGAAAAGTGGCTGAAACAATTTCCCACATTCTTATAACAAGCAACCTACTGCCAAA
TTCTTCTACTATATATACATCTATACATGTATTGATTTAAGGTAAGGCTTACTAAAGCAA
AAATAAAGTAACAAGGGAGCATCAAACAAAAACAAATGAAACAAAGCAAAACTGTATCCC
TATAAGTCACTCCAATCTCGATAGCATTTACAAAACCCAAAGTAGGTAGACTCTATAGGA
TTTGTTTCCGATTTTGAGTAGCTGCATTTTTCCTGCCTTCCAGAACCACTGCAGTTAACT
TGTGAATCAACAAAAATATGACGATTCACTGTCACTTGATATTTCCAGTTCAGCAATATA
CTACTGGAAATTATTTCTTTTCTTATTAGGGAAGTTTCGAACACAATGTACAACATAGAG
GAACACCATAGATGTTACCATGTCCGGTCAAAAATTATAGCAATATAGAAACCCTGGATC
TTTTTCCTTTCATTAATACAGCAATATGTCTAGCCGAGTAATTTCTATTCAAATTGATAC
AATACAAGGCAACTTGGATGAAAAACTTCATTTCTAAAAACAAATGTACCAACCATAGCA
AAACAGAAATTCATGATATTGGAAATCATATACAGAAGGCTAATAGAAAATACACATGGT
TTCAGGATATGAAAATAACTCTAAACTGTACAAGCATGATATTGTTCATACCTCACGACG
ATATTCTCTGAGA
>TeaL_100056
GGTCTTGGAGGAAGATGCTGTGAGGTAAAAAATTTATATACAATTGACTACTATATGTTT
CAAATACAAGAAAAATTAAATAATAATTTTGACCTGAGATTTTGTTTTGACATGTAAAAG
GAGTTGAAACAGTTTGTGCATATTTTTTTTTCTCCTCTGATGTTTTCAGTTTGCAGATAT
ATGGTAAGGATATGAATTTGTGATCATTCGTTAGCGTGTTGATATAAACTTATAATATTG
CTCAGATGGAGACAATAAAATTCTCGGTGTATATATGCTCTTTTTGTTGAATTTTATATT
CGTTATATAACAATTTACGGCAATCAAATAAAAATGGTTGCGTTTTTTGTGGCAATTTTT
ATAAATTTGTTGATATTTGTAGATTCTACGCTGCAGAAGTAATC
>TeaL_100057
ACATCATTCAAGTTATTTACTGGTATGTTAATTCAACCAAACAATTATGAGTTGAACTAA
ATGTGGACTTTCTTGTATAATTATGAGTTGGCCATAGTTGCTTGTTTTTCTTTGATAAGT
GTTCAAGTGAGTTTCTGGGAGTTCAACTACCTTGCAATTTGGAATAGAATGACACAGCTT
TGGATTTATGATGATACCCGCCTGTCATATCTAAAATTCTATATAAGGATTACGGTAATG
TTGGTTTTTAAAATGTTGCTTGGCCGGTTTTCCTGAACCGGCACCGGTTTGAACAGGTAG
CTGTTTCAAATCAGGTTATTCAGAAATAAGCCGGTTCTCTATTTAAAACAGGTTGTTTCT
TCCCTCTTTAGTGGTATTGTTGGACAAGACTTGGATTAGATGATGTCTGTTCGAGTTAAA
CTTTTCAATTATGGTTTGCTCTATATGTAGGTTCAGCGTGGGTGATGCTAACC
>TeaL_100058
TCGTATTCCGATCCCCATCCTTCAAACATAAACATCTCGATTTCTGGCGAGAACTAATCT
CTTCCATACAAGCCACATGACCAAAATCCTTTTGAGCTACATCCCGACGAGCCATGTCCT
CCTCAAACAAGATACCCTTATCCTTTTTCTCATCCAGCCCTTGCAATACTACTAAAATAT
TCACCTTCTGAGTCTGCAGCTTGCCAAACACCTCCTTATTCCACTGTAGCAGATCTGACT
TGAGATGTTTCAATTTTTGGCCTAAACGACAACTAGGATTCCTAAACATGGCATAACTGC
CCCACCACCCCCTCACTCTCTCCCTAAAGCCGTCAGACAAAAGC
>TeaL_100059
TAGACAAAACAAGAGCAGATGATGATAATTGCCTCTGATATTCAACATCACATTTCTCTA
GTTCTCACCTTTTACAATTCCAAATTATGAGAAAGCTTAAGAAATACATACATGCACTTT
TTCATACTGGCAGATACACTGATTTTAATTACATTATGAAAGAAGCAAATTAACATTAAC
ACCCACAATGCTACAAAAATAGACACTACGATTCACATCCTACAAACATGAGAATAATAG
CATTAATATGAATCAAACAGTATTTTCACTATAATAACAACAAAACCAGTCCCAGCTTCA
ACAAAGAGAATACAAGCTCAGCCTCTTTGGATAAAGTCCTCGTAAGTCATTGTAAAGTAT
ATAAATTCGGAAGCAGAACATTAATATGGCTTTACCAAAAGTTTTTTTTTATCAAAAACA
TGAATGCCGTCCAAGATCAAACCTATACCACTACTGATTATGTATCATGATGTTGCACAA
TTCAACAAAGAACAAATAACACCTTAATGGCTTCCCTAATTTTTTCAAAGCACCTCTAAC
ACAAAGTTAATAGCAAAATCAGT
>TeaL_100060
GGTGAAGTTAGTTTCATTGGACTTATTTTTTTTATGATTAGTATGATTATAAAATTAAGC
TTTGAATAGTAAGTTTTTTAATTTTATGACATTTAATTTTGGATTATACCTTACTTTTTG
AAATTAAATATGAATTGTAGGTTGTATCTTATGAAAATAAAATACTTTTTGCATTACTTC
ATATTAAAAAGAATTTTTTTAAATTTTATTTTATGTGCGTACCCTATACTTCACTTTTTT
TTAGATTTTATCTTATCGACGTACTAGTATACATGCTTCATAGCTGCCGAGTGATGGATT
GGGTTCTTAGAAATACACTGGACAACTGGCAGCAGAACTTGTAATTGGAAAGAGGAAAAG
TTTTTAATACTCTTGAGATCGCTTTTTATTCAGTCACAAAG
>TeaL_100061
ATTTAGGTATATACCTTACTTTTTGAAATTAAATATGAATAGTAGGTTGTATCTTATGAA
AATAAAATACTTTTTGCATTACTTCATATTAAAAAGAATTTTTTTAAATTTTATTTTATG
TGCGTACCCTGTACTTCACTTTTTTTAGATTTTATCGTATCGACGTACCGGTATACATGC
TTCATAGCTGCCGAGTGATGGATTGGGTTCTTAGAAATAGACACTGGACAACTGGCAGCA
GAACTTGTAATTGGAAAGAGGAAAAGTTTTTAAAACTCTTGAGATCGCTTTTTATTCAGT
CACAAAGAGCTGACAAATTTTTTGGTGTTATTTACACATAGGTCCTCTCAG
>TeaL_100062
TGTAAAATTTTCAAAACCAAAACAGACCGTTCATTGTGAAAAAAAACTGAAAATCAAAAT
TTTGGTCGGTCTTACACTCCATTTGTTTCGGCGAAAAACTTTTTCCACAAAATATTTTTT
GCATGAAACGTTTTCATATGTTTGGTTGCGTCTCTGAAACTAATGTACTAAATGTTGTAT
TAGTAGAGGTGGTGGGGTGGCTGAGAGAGTGGGGGGTGGGGTGGCGGCGAGAGTGGGGTA
GTGATGGTGGAGGTGATAATAGCGGAAATATGCACATCTAAAATAACAAGTGTGTTTCAA
TGCAAATGCAATGCAATGCAATAAAAAATTCCACCATCTCTCACAGCTAAACAGATCTTT
GATACTTCGGTTTTTGAGAGTTGGTAAAACATACCTTTATCATTTCCTTGCTAAATTC
>TeaL_100063
TAAAAAAGAAGAAGAAAAGGAAAAGAAATTGATTGAAATGAAATGGGGTTCAACTATATT
ACATACAATGTGATGAAAAAGACAATTAAAATTGGAAGCAGAAAGTTAATAATAATTGGC
TGATTATGAGATATGCCAACTAATGTATTCAGGTAATGACTGGCTATTTTGAAAGCATAG
TCCAATGCACAATTTGGTATATATATATTATGCAAAAAAAATAAAAAACAATAAAATTTT
CTATAGTTTTTTGGGTCATACAAATCTTTCAATGCTTGAAGGGTTCTTATGCATTCTCCA
TTCTTAAAGAATATAATGCATTAATCAACAAGAACAAGAGGAAATCAAACTCCATAAAGG
ATCAAAGCCGCCACCTCA
>TeaL_100064
ATGAAACCAAGAGTTGTACAAAATGCACAAAGGCGCCCAACTTTTACGAAAGTCAATTGT
GACAAGCAACAACAATATCAACAACAAAGTTAAAAAGTTTACAGAGAGCATTCTCTTCCT
CGTTCTTCTTGCCTTCGAAAATATTTCTGTGTTTCTCCTATTCCAAATTTTCCTAATAAT
TTCTGAACATAACCTTTTCACTTGAGGCATCCCTTCAAACCCCATTCTTGGCAGCCTTAA
CTACTCCCCCAATAGAGAGGTATCCAATTAACCTGCATAAAGTGGCCCCCTCCTTTTCCC
TTCCTCTTTATCCC
>TeaL_100065
GGAATTAATTTTTGAAAACTATAACCAAACACCATGTTCTAATCAAGAGGTGGAATTACA
TTTCTAAAACTCTTCCAAACAATTTTTAGGCTGTGTTGGTTTTGATTCTTGAGAGTACAA
ATTTTGGCCTTTTGAAATCAAAATTTATTTTCTTTAGTTGTCTTTGTGTTTTGATCTACT
GACACTGTTGGGTTTGTTTGGCTGGTGAGAAGGTTGAGTGGAAAAAAGGAAAAGCAATTT
GAAGTCTTTCATTTATTCGTGAGTGCTGCAAATAGCAACCCACTTTTTTCTTTGGATCTC
CACCACTCCATATTTTTATTACATTTTTACCCTAGCATAAAATTCCCATTTTATCCCATC
TCTGACATCCCTAATCCTACCCCTACCCACCACCACCACCACCAGCAGCAGCTCCGGCCC
ACCATCCGTCTCCCCTCCTAGCCCTTGTCTGCCCCTCTCAGCCACATAAGCGGTGGGGGT
ACCCATCACCGTCCCCAACCCAACACCCATCAGGGATCCAAAAATTAATACTGTCCCCAA
CACTATAGGGGGAAAAATGGCAAAAACTGCCATAGTAGCTGAGGGGAGGGGTAGGGCCAA
ACTGCCATTTCTAGTAGTTCATGACTGTTTCCAGGGGGTCTCTAGAGGCGGGACATGCAT
GTTCATGATGCGTTCCCAACATGTCCAATGAGAAAAAAGTAACATGAAATAGACATGTTA
TGTGGTGTGTCCGTCATGTGTCCCAGAATATCTGACATATGTCAGATAACTACGACGACT
AATTTGAAGTTTCCGTGCTTCATAAAAATCTGCTAATCGGTTTTGTATCTGGCTCGTCTG
AGTTTTCCTTGTTTAATTTCACTGGCATATCTTGTTTTATTTTATTTTGCCTTCAGAGGA
AGGAAAGGTTTCAAATTTCATTGTCCAGCTCTTTTTAGATACTTCTTGAAGATTAAATTT
ATATATCCATATGTTTTTTGTTGATTTTTTTAGTTAACTGATTTTTTCTTTTTTAAATGC
ATACAGAGGTTGATATTTGACGAGCCC
>TeaL_100066
GTCCGTGCTTCTTAACTTTCCAAGTTTTGATTTTGTCTAGAGGTTTTCAAATTCTGAAGA
CTGAACATATTTTAATGCAAGGAACAGTCCCTGGCTTCACTAATTTTTGTGATCAGGTCA
TTAAGAGTCATTAAGGCCAGCAACATTTTCATTACCAAAGGAAATGGCTACAATGAGGTC
AACCTCATACAACTATTATTCATGAGTCCCTTATTTTGGGTCCAACCTCGCAAGAGAATA
GAGAAGTGCCCCACTGCCTAACTACCGTATGATGATCTTATGACCAAAATTTACATCGAA
CCTCATTAAAATCAGATCAAACTCACTGGTCAAAGATCAACACACTTTCTCCTTTGACCC
AATTTTACTATATTTAGTCTCTGCCACTTAATTGGCTTGTGTGATCTCCTTTTTGGGTGT
TTTCTCCTTTTTCTTTTTTTTTTACCAGTGGTACTGTCTTAGAGAGGAAGATGATGACAT
GGCACATGTAGAATTTTGTGTCCAAGGTAGACCAACTATAAGGATATGGAGAAAAACCAT
TATGCGACCTCATGGCAGACTTACACTTTCCATATAGTGAAGCTCTAAGATCATCTTTGC
CATGGAAATTATTGTGAACCACACAATTTCTTCAGCTGTGATGCACTAATTCTTCACTAC
ACTACATGTATCCCGTTTTTATATTTTCCCTCATTAACAAACAAAAAATCCTTTTCCTTT
TCTTTTGTTGTCTCTTTCTTTCTTTATTTTATTCTTTTCTATGGATAAAGACCTTTACTG
CAAGGAATTTAAGGTGTGCAACTCCAAATTAACAGAAATGCTACTTCAAGATTTCTTCAT
CAGTGCTATACAAAGGCTCTTCGTCAATGCTAAAGATCCAAAAATCATATTAATTTTTGC
ATACAAACCCAAAAATAAAACTAAATGGATGTATATTACTCCTTAGGAATCAGGTTGTCT
CCAATTTCAGCTGAAGCATTGATACTTAGAAATCCAGTCTATATGAACACTTTATACGAC
CACTAGTAGCCAAGAATGGATGAATAAGAAAATTAGAATCTTAGGTACAAG
>TeaL_100067
ATTCTTTGAACTGCATGAAGTACCTTTCTTGAACACTATATTTGTAACATGATTAGTTGA
CATATGCCCAACAAGCTTGGTAATTTAAGAATACCATGCAACTTTATAAAACTTATGTAG
TAATCAACTGCGTCTAGCTTAGTCGGCCAGAACCCTGCATCTTATGAGAAGGTCAAGCGT
TTCAAGTCTTGCCATATTTGTAGAAATTACAATAGTGTGGAGAGTATATGTCTATGTATT
CTATTTTCTACTATGAAGTACGGACACGAACACGGACACGGACACAGACACACATACGGA
CACCGATACGGACACGGGGCACGGCAATTTCTAAAAAATGGGGACACGGCAGGGGACATG
GC
>TeaL_100068
GCCTCCTCTTATCATCAATTACGATTTTATTAAATATTATTACTAAACACTATACAACAA
ATTTTATTGTAATTTTAATACTAAGATTTCTTTCTTATTTATGTATAACTTTTCTTGTAA
CTTTTACGGAAATTCAATTTACACACCATACAAACTCTTGACCACACCACAAATGGTGTG
CGGATAAACTTCCGAACAAATGTCAAATATTTGGATTAAAGTTATGAACAAAAAAAAATT
GTTCAAATAAACATTCCTTTCAATTATTTATATCCGAACAACTATTCTATGTTCATAAAT
TTATATCTAAATTCAAAAATTAATATTCAAACAGTATTTGTGATGTGTACTGAGAGTTT
>TeaL_100069
GGTAAGACTTGAACCCAGACATCATGCCTAATAAGTGAGTATTGCATCCACTACGCCAAT
CCCTTGGTCTTTCGTACAGCTCAATAGTAGAAAATATTAGTAAATTGCATTACAATAAAC
CATCATTTATTCAGTGAACAATGGCAAGCAATTTCCATATTAAAATCTTATTTATTTATT
TATTTGATCGGACAATCTTAGAATCTTAATATTATAAGAAAGATATTACGGGTTAATTCT
TTCCGAGCTCCAAAACTTCTCACCATTGATGTTCTGTCTGGATGAAAAGGTTAGCCTCTC
ATTAATCTTCAAATTCAAGTAATCAACCTGTACATGATTGTAAATTTTAGGGTGTAAAGA
AATCAGCAGGGAACAAATACAAGAGCAGAGAAGAACTTGGAACTGGTCAGAGACTAGAAA
TAGCAAACAAAATGCATACGTAGAGACAAGTCCTCAGATGGTTGTTCACGTAGAGACGGA
AGACAATGCCAAAAAAATCATAAGTAGTCTTACAAGGTCAAAAATCATAAGTTTTAGGTA
GCCTTATAAGTTCAAAATAATAAAGTAAAAGCAAGTAAACGGGCAGTGTCAGTGCAAGAG
GTTCCCACCACTGCTGGGTGGTCATGTGCTGATGCTAAAGAATACTGTCCCCGATGCTCA
CACATTCTTGCCAGAGTCAATAACCATTTGATGTTTTAGGTCAAAGCACCGTTGTTATGT
GTCAATGATATACTTCTCCCATAATTCTTCTTCTTTGGTGAAGAAGGAAAGACGGAGGAA
GAGCATAGGTAAAGAATCAATTCAGTGTCAACACTGGATGTAAATTTATATATTATATAT
ATTGACACCAACAATTCCTGTTTCCAAACATGAAGAATGGTGGGTCACTACTGACTAGTG
ATAAGACAGTTTGATTTTCGAGTCTTCAACACAGTCAGCAGAGCTATTTGTGGCAAGTAA
AAATAGTTTTGGGAGAGCTTACAGTTCATTGTACAAACCCCC
>TeaL_100070
AAATGTGAAAGATGTTAGCAATGTTTCAGCTTTAACCAGTTCAGAGAAGAAAGCTCCATA
TGCTAAATTATATGAAAGAAACTAGGAGAGAAACTGAATTCATGCACCTTTTGGAAAAAT
GATTTCCAAGTCTGAACAACAAGAAAAGTATCTGAACAACAAGAAAAGAAGAGATTAAAA
AGAAAAGGAAAAAAAAGAAAGAAAGAACAAATATAACCCCTCTCTCTCGCTCTCTCTTCT
CTGTTTGTTGGGGGGGTTTGGTGGTTTGACGAGTGAAGCAATTTTCACTTGATGAAGCAG
TAATAAAAAGAAAAAAGAATATATATGTGAATGCCATCTATAAAAATAGGAAAAATAGAA
CAATGGTGAAGTCAGTCAATCACAATTTCAGTTTATCATCATCATAGATTACTACAGAAA
AAGCTTGCACAGATTCATTTTTGCTCAGCTCCGGTAAACCATAATGTAATTAAGTTTTCA
CCAATCCCCAAAAGGGAAAAAATGTGTTTACATTGTCAGCATCTAAATCTCCTCATCTCC
ATCAAACTGACAGTGAGAATGTAACAGAATGGACCAATCACACAATTTAATGAAAACAAT
CATTTGACAGTAGGAATGCAACAGATGGACCAATTACACAATTTAACGAAAACAATATCA
TTTGAATGGTCTTGTGGAGGTAAGGACCTTGGATGATTTGAATGCCTTCGGTACAATGTC
AGTTTTATAAAAATAATAATAAAATAAAAAA
>TeaL_100071
ATAGCAATGGCCATATCTGTTTAGGTTTGTCTCAATATCTTTTACTCATCTCCAATTCTT
GGAAAATTGAGTTGCTTTATATCTCTTTTCTATTAATGTTGCATATTGAATAATTTAGTG
GGTCAATGTGAATTGTACACAATTACTGCCTGACCTACCATCCCAAGCATTCTATATGTG
ATCAAAGCATGTAATTTGCTGCTGTTGCCTATGCCCGTGGCTTTCTGTTGTTCCTTTAGC
CACGGTCACATGGCTAACATGTTAGCATCATACCATTTGTTGGGCATGGCATGGGAGCAC
CAGTATGTGGCTCACAATGTGCGATAAAAGTGAGGTATTGTTGTTGCTGAGCGTATTTCA
GTGGCTAGGTATGGATGGCTTACTTACTAAGGAATCCTACACTGTTTTGCTTGTGATAGA
CCCTTGTCTGGCTCTTGTGTTGGGTGGCAGTGGTGAGCATGTCTGCAGCTTGTGCATACG
CATGGGTAGAGCCACATGGTTAGAGCATTGAGCAGGGTTATATGGCCCTACTGACACTTT
TAAAGGATTGAAGTGTGTGGAGTTAAAGTTGATGGAGAGGTTTCACAGATAGTATAACCA
AAGTCAATTGAGTGAAGATGATTTATTCATTTGAAGTAATTGAACTTCATTTGCCATTTA
TATCAAGTTAAAAGAAGACAAAAGTGGAGGACAGAAAGGAGATATCAACTTGTTCTGGAA
AAAAGTTTTTACCTTTGTGCTCAACTAATATAAAAGCAGCAAAAGATGCAAACTGAAGTT
TCCTATATTTGGTTAAATTCTTTCAATTTTTTAATTGTTTAGAATAAAAAAAGTTATGTT
TGTGAAATTAATATTGTTATTTTTATTCTGTTGTTTAGTTTTGTACCTTGGAATAATTTT
TTTATTATTTTTTTTTTTTAATGTTTATTAATATTTGTGGTTTTGATAAGATGATTGAAA
ATTTTATTATTGTTGTTGCAGTTGTGGACATTAGGATTAGAAAGCAAGAACGCTAAAGTT
>TeaL_100072
AAACATACTATTTTTTTTTACATCGTATTTTATTCAAAAAGTCAAAAAATTATTAAAAAA
GTCTATTCCCAAATGAGGCCTTAGTATTGACAAAAGCACTTATGCTCTATTTGGTTCACT
CGAATGAGATAAAATGGTTATTCCTTAAACTCCCCTATGGAATGATCATTCTACAATGGT
GAATGATGATTCCATTTACAATGTATTTTTCATTACTTTTTTAAGTCAACTAAACATGGG
AATAGACATTTTGGTGGAATAGTCGTTCCATTCATCTCCTTTCCAGTGAACCAAACAATA
ACTTGATACAAAAACCAGAAGGATACAAGAAGAAATATAAATAACTAAATACGGAAATGC
ACGTTCTGAAATACATAATGACATGTTAATTGATTTTCCCTCCTCTCCATGGCTTTCTAG
GTTGTAAACTTAATAGATCAGATGCTCAAGATGATGATGTTCATCTTGGATGAAAAACAT
CCTTTTGAGCTGCCCTAAGATATACTTTTAACGACTGATATATTCTCTACATTTTAATGT
CTGCCAAAGGGATTTGGGAGAGGATTGGTGGTCAGACAGAAACCAAAAAAGGGACACTTG
CTTGCTACCACCAATCCTCATTTTTATGTCCTACTTGCACCTCAAGAGAGGAGCAGTAGC
CTTACATTTGAAGTAGGCTGGGATAACAAATGGGCAGCTGCGTGCTTAATGGCCCCTGGC
CCTGGGAGGAAGAATCAAGGGACTTAAATCTTGCTAATAATTCCCAACACAAAATTTGAT
TCTACTATGAAACGATTCAAGATAATGAATTAATCTAACAATTACCCACTTCATCAAGAA
CC
>TeaL_100073
GAAAAATTTATCGCTATTTTTCAATTTTTTTATAGGTATTTTTTTAGTTCAATAACATAA
AATTTGCACAATATAAAAAAAAGAAAAGAAAAGAAGAAAGGGCTATTACGGCGTTTCTAA
AAACGTCGCTAAATATCATACCAACAGTTGGAGTTTTGAAAAAGAGATACAACGGCGTTT
TAAAAACGTCTCTAAATAGAATGGTGACATCACGTTACCGCTAGAAGAACTTTTAGCGGC
GTTTTTATAAAACGCCACCTACAGTAATATAAGCGACGTTTCTAAAGCGCCATAGAGTTA
TAGCGGCGACCGCATCTTCGACGTTTGGTGATAAACGCTACAAAAGGATTTTAACGGCGT
TTTTGGAACCTGTAACGGTTTTTTTTAAACGCCTCTAAAACTCTAATTTCCAGTAGTGAA
TGGAAGTGGTGGTAAAAAACGATAGAAATTAAGCTAAGATGGTGGTTTGCTGTGGACAGT
TTCTAATGAAATCGATATGTTTGGGAGTGTGGTAATGTGGTTTGGAAACACCTTTTGGCC
CAAGCAGACTCTTGATCCTTGAATTTGTACCTGAAATGGGAATGAACA
>TeaL_100074
CGACCCCCAGCACCCCCAGCTGGGTGTCTAAGTCATTTTTCTTATCTTTGGTGTGTTTGA
ATAGTTCTATCCAATAAAAATGAATAATTTCATTTCTTTTTCCAATTTCTAAATAAAAGA
AATGTTACGTATCATTGTATCATTATTTTTTTCTCATTATTTTGTATGGCTGCCTACATG
GATATGGGTCTGTTTCGTGCAACTTACTATTATTTAAAAGTTGATAATCAGTATGCAGAA
CTTAAAAGCAGCACATTCAATTTCTGGATGGGTTTGGCTTCTTTCAGGTTCACATCTTAA
CAATAGAGAATTTGAAAAGCTCATAAAACCCACTACGAGTCTTCTTTTGATAATTTAAAC
TGTTTATTTTGTTGGGTCATTAATACATATCATCTATGAAAAAAATTAGTTCGATCCGAT
AATTGTAACATTTGCAT
>TeaL_100075
AAGAGGTGCCACATGTATTTTCTTTTGTTAGACAAGTTAATGGATATAAACAAATGGTTA
AAATTGGTACCAGTTCAAACTTCCATGGTTTGATGAAAAAATTAAAATACAATGTTTGAA
ATTACAAGGTTATTTTTGTAATTTTCTCTAAAAATATATACAGGTCTCGAAAAGTCCAAA
AGTGTCACATGGGCCTCCAAGCCAAGATAAGCACATACCCCATGGGGGGGACCCACTTTT
GGTCCTGATCACCTAAAATCATGTGAACAAAAATGGGTGAGCTCACAAGCTCAGTGAATA
ACATGATACTGGAGCAAGTTTAAATATATATATATGTATATATATGGATAGCATTCTTAA
CAAGAGTAATCAATCATGAAAATCATTTCTCAACTTCTTGTCATTATAATCTCAAAATGA
GTAACATGTCCAGAAATCATAGTTTCATAGATAGCTTATCATATAATGTATGTCAAACGA
AAGATGCAGATGATAGATTTATGAAGTACAGTGACAACTGATGACT
>TeaL_100076
CTCATATTGAAAAAGATTCGAAAGAAAGAATAATCAGCATACAAGGGTCCAGGTAAAAGG
CTTTAAAAATTATTTTCTTTAAGAAAAATTGAGGGGAAAAATAGTCAGTTACAACAACCA
GAGAGGGAAAGAATCTCCAAAAATGTGGTTCATATCCAATGATGACGATAATGATGATAA
CCACCAAAGCAAATTTCCACAATAACTGTTAAACAAAAATTCGAATTTCCAAACACTAAA
TGAGTGCAAGTACTACCCTACCAATAGATCACAACAAACTATACTACAAGGGCAGTGCAT
AACTCAAAGTATGTATTTGTTATAATTTTCAAATCAAATAAAATCCAAACTGAGGAATAA
GTTGCATCTTGGTCTCATCTGACTCAAAAGAAAACTTATGCACCATTAGAACCATGTCCC
TGATAAGTGAACTAATCCGCAAAATGTACTCCGCT
>TeaL_100077
TCCCTCAAACTACTTTGTGTAACCTGCAGAATGATTTGTGACAGAAGACATGGACAGGAA
AATTAATATTCAAGGCATAATAATCCAGATAGTCTGTTGCAGGTGACTCCCGTGTAGTCA
ATAGCTTTGTTGAGATGTATTCTTATGGACAGCAGTACTAATATTAAAATAAAAAAAAAT
AAAAAAATCATTTTCATAGTTAAAAATGCGTTGTTTAAGGTAGTTGACATATGGACAGAT
TTATTATAATATAGGCACAATATGTTTGTCTTTTCCCGACGTGATGAGTGAGGATGTAAA
G
>TeaL_100078
TGACATAGTCGGAATGAGGGACACATTCCAACACACCCTCCTGGACCACAACACACACTA
GCTGGACAAATAGCCCACTAGTCACAAGCCCAACCAAGCTCTGATACCAAGTTGAAAAGC
ACAACCCACACTTCTCACTTAACCTTAATATTAAGGAGAGGGAAACTTAAACCTTATAAT
TAGCACAGATGGGGTAACTCCAGGCAATATAGGATACATTCCAACACACCCATCTGGACC
ACAACATACAATCCACCCTCCTGGATCACAATATACAATAGCCAGACAAATGCCACACCA
ATCACAGGCCCAACCAAACTTTGATACCAAATTGAAAAGCC
>TeaL_100079
AACCCACTACATACTTCAACAACCATCAGAGTTCAGCCCCACAAATTTCAAACACACACC
ACACGACCACATGGAACAAACATCCAATTACCAAAACCCAACCTCCCATTCACTTGGACC
AATACCGCGCCACAAATTTAACAATAACTTGATGGTAATAATATTTCATACAATTTACAC
AATTCGAATACATCAATGTAAAACAACACACACGACAGCATTGTTAATACATCATAATGA
AATACGCACCTGACGCCATTTGTAGCTTACATAATCACCGTTAACGAATAGATAATGTTC
TGTCGGCCAACGTAGAATACACACAACGGTGACACGGCCTCTTCAAACAAACGTATCAAT
AGGGAAGGGGATGTGTAATGTTTTGGGTTTAAAATTACGCCATTAACATCAGAAAATAGA
GCCATTTCCATATACGACTCTTCCATTCTGATCGCTTTGGG
>TeaL_100080
AAGCTCTATTTGCTCTCCAACAAGAAAGATTTGTGTTTGTTTTATTAAGTTCAAATTAAA
ACATGATTGACAGTGAGAATGAACAATTCCTACTGGTTAGTTGCTTTTGAGAATGAACAA
TTCCCCAACTTTTGTTTGATTTTATGAATCATGTTAGTTTTTCCATAAGAATAAAACATT
CTTTCTTTAGCTATGTTTGATGAACAAACCAACCACCGTGTTGTGTGTACATGAGAAAAT
TGCCTAATACCAATAATGCTGAACTGTTTCCTCTTCCTTTTAGATTGATGACTGATACCA
ATCTGAAGTCTTTGAATTTAAACTGTTTGTCTAGTCTAGTGAATTGTGTACGGCGAAATT
CCATACGCAAGCACTGACACCAGAGTCCTGCCTGTTTGTCTCTGTCCCTCGCGTTTATAT
TATTGAGTTCACGCATTGGCTACTAGTTTTCATCGGGGTATTCATGCGTCAACATCGTTA
TATAAAATTTATATAATGTTTTTGAGCTCATCAACAGTGTTGTGTTGATCACTAATCACC
AGAACGGA
>TeaL_100081
GATATCTACACTCTTTCCCTACACGAACGCTCTTCCTATCTCTCAAAACCAAAAAAAAAA
CTTGGGTCCCGCCATCAATTATTCCCATCTTGTCTAACTAACCACTAACTTGAAATTTTG
ATTGGACTCTCTGTACACACAAAATTATAATATTTTGTTTAAGAAATAATATAATAAATG
GTGTCTAAAGTTGATTTTTATTAAATAAAACAATAAATCTTATGTTGTTATATTAAATAA
AAAAATATTTTGACACAAGTGACTATTGAAACAATATTTCAGAAGCACTAAATAACTTCT
CCACACACACCTCAGAAGCACTTGCACAGATTATATCCATAGTTCTAGGTTTTTGAGATG
GTTTATGTTAGGAGGGAAGATTAAAAAAAGTGTATTTTTTGTCTTTTT
>TeaL_100082
CCGCTAAGCCCCGTACTCTATAATTAAAAAGGGCATTTGTATGGAGGCGGCAGGTAATCT
AAGATTACCGGCCAGTCATGATGCTAAACCTATAGGGGCGGGTTTGGGTCTTGACAACAA
GCGTCACTAATGTACCTTGCAACCAGATTTAGATATGTCTCTAGACCAAAATATCGATGG
AACTCAGCCTTTTTGGAGCTGCAAATTAAAAATTCTATTGTTTGTACTTCTGTTATTTTT
CTAACTTCAAACCACCAGCTGCACTAAAACAAGCAAAAATAATCTGATATATCCAACATA
GAGAAGCTAGAAGCTGATCTTTATCACTGTTGTAATCCTTCCAACATTGAAATTTGGTCT
CGGTTGGTGAGCTTAGATGTAGAATGAAAATTCATCATGGTGAGAATCAAAAGGCACAAA
GCTGATAGTAAAATTTTAGAAACATCACAAACTAAATTACAAGTCTTAGACAAACAAAAG
AGGAACAGAGTTGTTCCGGCATTCACCTGCTCAATAGCAGAACGCAT
>TeaL_100083
TAAAGGCTCATCCATGGCACAAGGCATGTCCTATTATATTTTTTGCTTTTGTTTTGTTTG
TTTTATTTTGTGGCTTCTCAGTAAAATAATACCTTTCATGACAACCATATGTATGTGGCG
CTAAGGTTTAGCACTTGTGACTTGATTGTTTAGTACTTGCATTGTTGTGGTCCAGGTGAT
GGCGTTGTGTTGTGCCTGTTTTAGACTTGTAGTTTGACCCAACTGAATGATTGGCAAAGT
GAGCCATAATGAAGCCTTAGAAAGGCTTTGGAATATAATACATGCTTAGTTTGAGTATGG
TAATGTGAAGTCTTTTCGTGTCGTTGGACCATGAGGATTTATTGTTTTCTCGTATTTTCT
CACTTTGATCTGGCTGAGGTTATTGGTTGGAAGTTGAAACCGGAAGATTTTCTGGGTAAA
AGTTTGCTGGTTGGTGGAGAGGCGGAAACACCATATAAGGTGCCTTGCCGCATGGTGAAC
TCAAACTATGTCGTATTTAGTTTTCTCTTTTGTGCAGTTGCCCTAAGCTTGTACAAAGAT
AAAGAACTTCTTGGTTTAAATTAATGGCTTTACAAGTACAAGAGAAAAGGCTAAAAAGAA
A
>TeaL_100084
TCTTTGTGTGTGTGTGTCTCTCTCTCTCTCTCTAAAAGTATGTGCATGTAGAGTGTGTTC
ATCCTATGCACAATTAAAGAATTACTTGACACTCGTGGGAGTGCCCACAAATTGTTATTG
GACACAACTCCTCTATAGAAGTTTCCATGCTACATATATAGTCAATAATATTGTCCACTC
GTGGGAGAGTCTCAATTATTTTAACTATTCTCGTTTATCTTCTTATACAAACTCTGAAAA
TGGGTTATAAGGAATGACCATTTTAGTTGTCATAATTCTCCCTATGTAGTGGATTCTGTT
AGAGAGCTTGATTTGCATTGTTGGGTCACTTTACTGACAACCTAAGATTTTGGGACTCGT
GAGGATTTCATGTTATGTGAGGTCTCAGGTTCAAATTTTTTTGTTCGCATTTGCTTTCCC
ACTCACATTGTGTTTTGATGTTTCTCCATTTGTTTTCCCGTTCAAAAAAAAAAAATCAAA
TATAAGTGGAAGATGAAAATTTGATGATCGCATAACCCTGAATTAAAGCTTGAATTTCCC
TTCTCAACCAGGTTTGGAGCCACTAATTCGGCTGAAGATACTAACAAGCCTTCCAATACC
GTGATACTATGAATTTATCATTTAAGGACCTTAAGGTAACTGTTTAACACACAATTTACA
AAAATCGATATTAATAAAGGTGGATTTATCAGGAAATAACATCAAAATTCAACAAGCAAA
CAGAATTAAAGATTCAAAATGATGAGCAACAGTATACCTGGTTCAATATAGTAG
>TeaL_100085
CTTCAACCTATATTTAAGTGAGAATATTATTTTTCCTTTTAAACTATCACTAACTAATCA
ATTTAACCCATGTTCGTTTAATAATATCAATTTTATCATAAATTATTTAATTTTACATAA
AATTTACTCCACCATTAATTGTCGTCTATGATCAAACAGAAGTTGATGATGTGACACCTA
AATTTCATTTGAAATTTTATTTTACCCTCCAAACTATTGCAAAATATTAATTAAACTTCT
AAATAAAATAAAATTTGAGGATCTTAGAGATAGTTTTGGAGTAAAATAAAATTTCAGATG
AAATTTTAGTGTCAAATAGTTTATAAATGGAAACCAACAATGATTCATCCTCCCTTTTCC
TCTCATCCCTTTGACCCCCTCTCTCTCTC
>TeaL_100086
TTTTTTTTTTTTAAAAAATTTTTTGTCTATTGTTGGGTTTTTTTTTTCCTTTTTTTTTTA
ATTTCTTTTTTTTTTTTTTATATTTTTTTTTTTTTTTTTTTTTTTTTTTTGGGTGTTCTT
TATTAAATTCAAATCCCCTAGTATAGGTTGTTTCAGTTTGTATGGTTCCAGCCATGCATG
TAGTTCAAACTCACTCTCCAGGCACATATTGCTCACATAGTTTATCCAGCCAATGCAGTT
TGCGAATGGTTGAGACTTTCTTATGGTGCCAATGAGATTATGGAGCTTTTATATGGTATC
TATGATAAGCATTAACATACACCTGATTTCTTATAATATCTGCATTTGTTTCAGTGGTAT
ATTTATTTATTTAATTATTATTATTTTTTTCT
>TeaL_100087
TTTTGCAATATGAAAATTTCCAAACATAAATGTGACGAAAATTATAAGCAATTAAATGAC
ATGTGGAATTATAACATAAGAACACTGAATGACCAACCAACAGTCAGCCCAAACCATCTG
CAGTGGACAGAACAAAGAATTAGGCACTCCACAAGTTCTAGCATGAACATTCAGGGCTTG
AGCTTGTGGACAATGCTGCCAGTTGCCAAAAGACACTATTTTTGTCTTGACTGCTAAGTC
AGATGCAGAAACATCATCTTACAAATTTACAAAACTAACTTCCACCAGATGATATAGAAA
CCTATTCATAGAATCATTACTGGCCCACATAGAATATTTGTGGACTAGTAAAAGAACGGA
ACATGGGTTCATACCCTGGAATCAAACCTCAGTTCCAAACTTAGCTCATAAGACAAAACT
ATATTTATCTCCCCATAACTGCCACCTGCCACCAATTCTTTTAACTGACTTACCAGTTAA
AGCAATGACCATATTATGATGGCTACCGAACCGAATGAACAAATTGTCCATGCAGCCTAA
ATCAAGCAGTTGAACTATCTCAACCATTAGGTCGAGTTG
>TeaL_100088
TGGGAAAAGAGACTGTATTAGCCTACATGAGATAAATAGACACACAAAAGTCAGCAATAG
ATAGAGATACTCCAACTCCATTCCATTCCATATGGCATGATTGACCATGCACATAGTAAT
AGTTTACAAAAGGCCTTTGAAAAATGGATTTACAATAATGCCCTCTGCTCTATCCTATTT
CCATAATTGTTTTGGAAATGGTATTGTTTATAAAACCAATTCTGAAGAAGGGTAGGGTAA
CATGGGCCAGTGATGATTAAACGTTTTGAATTTTAAGACTATGACACATAGAGCAGGACT
ACCAAAAATGGGCAAAGGGAGTGAATATTTGATATGTATATGTCTAGATTGGTAAATAGA
TCACACACACACACACTCAAAGAAGTAGAATGAGAGAGAGTCAAAAATTTGTACAGAAAA
ATATATAAGGAATAAGCAACCGAAATGTAGAAACCCTTATTGTTTCATATGAAGTTCCAT
GTCCAATGAAGTATGATTTTTGCAACTATATTTAAAACACATTTGATGAAAAATCTCAAA
CAATATTCAAATGTTTGAAACAATGGTAAGTACGGAAGAAGCAGCATGCAACCTCCCAAC
ACGATGACCCAGGCGTGTCGTGAAGTTAGTCAACACTAGCTCAGGCTCATGACTCGTCGG
GTTTCCATGACTCTGCAAGAAACATGCACCACAACAATCACATAATAGATATATACCATA
TAAATTCCGTCATATGCAATACCTTCTGACAATTCAGCAGCACCAAGCAATATGATCTCA
ATGCTTAATTTTGCTGAACCAAGCAGAGTATTCATAGTGAGACTCAAGGCTATTTGTTAA
TTTTTTATTTCTTCATTTTTCAGTACCACAGACCCAAAAACAAGTAATGGTAATTAGTTT
TGCAGCTATTGTATGTGAGATCAAGTTAGTCAATAGGCAATAATATATAATATGCAACTT
CTTTCTACTATTTTTCCAGATTGATTGTAACTTATTCTATCAATTCTTCCAAATTTTGTA
TGTAGAGCAACTTGCTTAAATGTCAAATGGAAAACATCTGTGTGTGAGAG
>TeaL_100089
GCCAAGCTGCGGAGCAAAAAAGGTAATCTTTATTGCATCATTTGGTCCTTAAGTATAAGC
TTGAGTAATTATCAGCCAAATTCTGTTAATCTGTTATGCTAAAAATTAACTAATTGTCTA
ATTATTTATTGTTGTAATGTAATATAAGGTCTTGGTTAGTATCTTGATAAGCATTGTTTT
GAAACAAATAATTTCGCCTTTTTTTCTTTTCTAATGAAAAACTGAGCTGTTTATTGTTTT
GGTTTCAAAAGTTTAACCATGTGACAACCATTATCATGGTGTGGGCCCTATCCCAAACAT
TCATTCTTTCAATTAAACCATTCTATATGTGAAATTACTTTTTTTGTGACGAGTGTCAAC
AATTTTTTGTTGGGTTTGTTGCTTAATTTTTCCCCTCTACTACCATAGGCATTTTTTCGA
CTGTCTTTTTCTATGTTATGTCCTACAACATGCCATTTCTTACTCCTTTCCTGCCAGGTC
TACTCTTTTTCATTGTAAAGTTATTTAGAAAATATATGTTAGTTTGTTGCACAACAATTT
ACTCCATGAACTTGATTTTACTTTTTACTTTTTAAATTTGGTTATGAGGACCCCCCCCAG
TTGCTTTTGTTGGGTGATACTACTCGCATGACCATGACAACTGCTTTTGTGCCTTAACCA
TTGCATTTTAAATTGCCAAAATAATATAACATTCAAAATCTCATCTTGTGTATTGGGTGT
CAACAATTAATTTTCAAATTTTTTATGACTAGATGATAAGAGTTTAAGGGGTTCATGTAA
ATTTGCAAAAATGAAAATGATTTTCTTGATTCATCTATTC
>TeaL_100090
ATATCTGAACCAATAAAGCAATGAATCAAATGAAAACGTCAATAAATAATGGAGACCTGC
AGGTTTAAGCAATAAATTAAGATCAATAGTTGCATGAATACGACCACAAATATAAGCAAG
AATGAATAGTGGACGAAACAGTACATGTAGGTTTACTTCTGATGCAGGTAAGAAAGATAA
TAGATTATATAGAAAACAACCAAGAAAAATCGAAGCCATGAATCAAAAAGAAAATAAATT
TTAAAAACACTGCACCATTGCAGATTGAATTGCAAAGGACAAAAAACAATAGCAGAATTG
ATAAACACAAAGCATGAAAGCCACAATACATCATTTAAAATTGATGGGAATAGAAAACAT
AGAAGATTTTTTTTTACCTTGCGAGCTATACATCATTTT
>TeaL_100091
AAAAGTTCAGTCAGCTCTCAAAGTACAGCAATGACTGAGGAGTTGCTCATGGATGACCAA
AATGTAAAGCGCAAGAGGGAGCGTTGTCAGAAACAATCTTCTCTTCTTTCAAAGCTCACC
AGGCAACTTAGTATTCATGACAATCGGGCAGCTGCAGCCTCCAGCATGCTGGATAGTGGT
GGATCAGGTGACAAAAGCTATAGATAAAATTGCTATTTCTTTTTCCTGATATGCTTACCT
TATAGCATTGCTACTTATTTGGAAAGTTTTGATACTTGTGTGCCATAAATTTTGTTCACC
GGATATGAAACGACAGGGACAAGGGTATGAGATATCAAATATGTGTCCAACCCTCGTACC
TATATTAGACACTTGGGTCTTCTAATTTTATTCTAGTGGACTATTTGAGTTTACTCCATG
TAAAATGTACATATAATA
>TeaL_100092
TTTTAGAGGAAGTGAAAATATTATCGTGCTTTTGGGGTGGAAATAGTAGCCCTGGAGGCT
CATAATTTGGTGCCATTTTATTTTTCATTCATCTCACAATTCAGGATGTGATCGTAGACT
CCTAATACCCACCTGTGTTTAGACAAAGATTTTTCTTCTCTTTGTGCATGTCATATTTCT
GTAGAGTTCTCCCTCCTCTGAGCCCTTATTTCTATTTCCCATGTTTGCTAAGAACACAAT
TAACTTTTTGGAGACAACCAGTTAGTTTCTTGGAAATCCTTATATGGGTATCAAAACTCC
TGCTTGTTTTAAGTTTGTTACTAACTGGTGTAAAGAAAAAAGGAGTAGATTTTTAAAATT
TTCAGTTTATATATCTAGTGTAAATCCATATCCTTTATTTATATCAGGATTTTGTCATTG
ATCTAGACCAACTTTTGGGTGGAAGAAT
>TeaL_100093
AAAGGGGGGAGACAGAGAAAAATAGAAAGAAGAAAGAAGAACTAAGCAAGTAGATGAGAG
TCATATCAATTTGGTATCCAGAAACTCCATTAAAAGATACCAAAATTGGACCAATCTAGA
GGGGGAACTCCTGAGAACTTGCAATCGCAAGAACCAACATTAACCAAAAATGATTGAACA
GCACAGCAGCATAGAGCTCAAGATACAAAGCACACTACAAATCATTCAGAAACTATTCCT
ACCTCTAAATACATAACAAATTGGAGTAAATTTCAATGCAATCAAATTAGTTAACCCATT
AGACTTAAATGAAGTGTATCCACCAAGAAAACAATGGAACATTTTGAAAAATAACAAAAC
CCAGATAAAAGAAAATATAAGTTTCACTGGAGAAACACAAATGAGACTGAAGCAAAGGGA
CCAAACCGGGCAACTGAAGTTGCGACGAGAGAGAGAGAGAGAGAGAGAGAGTTAGTTTGG
CAATAGTTGAGAAACAGATTTGAATTCATATGATTAATAACATTATGAAATGGGTGTCCG
CAGAAGTGTTAAAAACAGCTCAAGAATGTAAAGAAAGATTAAATAAATAATCCAAACCCA
AATATAATATGAATAAATTTGGGACTTTTGACATAAATTCAGTGAAAACTCACCTATCAT
CAACAGTAGAGCTGTG
>TeaL_100094
CAACAATATTGAATATTTGTTCCTCGAGTTTGTTATACAAACATACAAATCATACAAACA
ATTCTTACTCATAGATATAACAGCTGAGTTATTTCTAACGTGTTATTTTAGTAGGTGCCA
CTTCTAATACAACAAATTGAAAAATATTTTTCATATTTTCTGGCATTTAATACGAGAGAA
TGAAAACATATTTTGATGCCTAAATAAACTTTATTTTCCGTTTGTTCGAAGGGGGCTGCA
AAAATGGAAAGAGGAAACAAAGTGATTTTGTATTTACATTCATCTTGCATGAGCAAATGC
ACACAAGCCTTGTTTTGGGGGAATTTAATGTGAACTTCAAAAAAAAAAATTTAATTTAAT
TTAAACAAA
>TeaL_100095
CCCGTTACAAACATTCAAAATCTAGCTCAAAAAAAAATTCTAAAATTAAAATAACTTATA
ATCAATTCATTCAAGCAAACAAAGTCATTATTTATCAAAAATTAGTGACCAGCCAATTGC
AATTCAACAACACTACAAACCCACCTTTATCAACTAATTTATCTAGAAAATAAATTAATA
GTTTAAATTTATTTTACTTGGAGCTCATATATTAATAATTTAATCTCTATTATGCAAACT
AGGGTTGGGCATAAGATTATCCGAACCGCCCAATCCGAACTGATCCGCATACAAATAGAC
AGTTTTGTAGACATAATGAGGAAAGATACAGTTTGAAATATGGCACCAGCACTCATAAGA
ATCCACCCGAACTTACACCTTAAAAAAAAACCCTAGACCGTTGTTATTTAATTGTTGTAT
TTTAGATGAAAGTAAAAGTTAATAAAGAATTACTAGTAGGTAAACTTAAGATTTTGAATA
ATTTTACTTTAATTGTATTGTTAGGTAATATATAATGAATGAGATTGATGATCTAAT
>TeaL_100096
GATTGGAATAAAACCAGGATTAATCTGTTATCTACGGTTTTTGAAAAATTAGAACCAATC
CAGTCTGTTTAAATAATGGAAAAAATCTATTTAAACATGGATTAGATCGGTTTAGGACCA
CAGATTCACATAATTAAATAATAAAAAAAATATAAAACATTTTAATTTCGTAAAAACATA
ACCATAGCATTAAACAGAAGCAACAAACAAAAGCAATAAAACTAGATACACATTACACAA
AGTAGAGTTATCCTCTGTATTAAAACTAAACATAGCATCAAACAAAAGTAATAAGAAAAC
TAGTTTTGCAAACAAAAGAAATAAGAAATGATATTATGTGGGAGGGTCTATAATATAAAT
ATAGACTATTTG
>TeaL_100097
AAAAATTCAGGGTTAGATTCAGCATTTGATATCAAACATGGAATTTTTAATTTCCTAATT
TTATTTATTTTGATTCCAATTTCAACCATCCGTTCAACATTGTTAACTTTGCTGAAGGAA
GAAATTTTTTTTTGGACGCATGGCACTTTTACATTCAGTTACTGAACTTAATATTAATCA
TAAATTTGAACTTGAGCACAAAAGGTTAGAGCCACCATATATTTATCATCCATTCAATCA
AAACTATTCATCATAAACTTACCATGAACTTGAACACATTGTATTGAAAAACCCACTGCT
TGTCACGCAACCACTCTCTTCCAATTTATTTTCAACCTTTCACTGCCTCTCCCTATTTTC
TTGTTTCACTGGCGACCACCTCACTCCCCTTTCACCTTCTGATTCCACCAGTGACCGCCA
CCCTTTCCTTTCCCTTCCTCCTTCATTTTTCCCTTCTCTGCTACCCCCTCTCTCTCTCTC
GCTCTCTCTTC
>TeaL_100098
GGGGGAGAGAGAGAGTGGAAAACCCAATGTTTGGTATGCAGGAATGGAATAGAAGGTTGA
ATGAAATGAAATGGTCATTTCACTGTTTGGGGGCTCACATGGAATGTTGTAGAAATAGAA
TGACAATTTTCATTCTCATGTTTGGTTATACTTTATACTAATGGAATGGAATAATTTATT
TTATTTATTTATCAAACTAGTAACAACCAATTTAAAATTGTCTAAATCAGGATCGTTTTG
ATAGTTGTGAAAGTGGTGGTGTGAGAGATGATGGTGATGGTAGCTGCAACATTGGTGGTG
GTTGTAATTTGCTTTGGGGTGGGGGTGGGGGTGGGGG
>TeaL_100099
AATCCCAATTTGACAACTATGACTGTAAGCAATATTCAAAGATATGCAAATGAATGAAAT
GAGATGTAATCATATATATAGCTTCATTGTACAATTTCCACAATTCTCAACATTTACTCA
ATGTGAAATGCGATAATCCATATTTCTCAATTTCTCAAAATCATATCCAAAAATCATATT
CATGCGACATTTGATACCATTCCATATTCACAATCATTATTCATTTTCCTTTCATAGTCC
AACCATATATAAAATCATTCTATACATATAATTTCTCAACAACAAAATTCATCAATCCCA
TAAATATCTCAATCAACACAACATGTGAAAGTTCATTTTCCAATCTTCATCTTTTCAAGA
>TeaL_100100
CAACAAATTCTAGCAGCTGCAAAAATAAATAAATAAATAAAATCACCTCGTCGTACAGGT
GTCATACCCATGACGTACCCAAATGTATTTGTTGTACCCGACATAAATTCGACATACCCG
GTACACATACTACCGTACCGGTACGCATACCCGCACCCGATAAGTATTCGATACTCATAT
GGCACCATTTTTGGAGTACCCGTGCTTCATAGGTGATGGACTGCTACAAGCAGCCAACTT
TATGACAACTAAACAAGTAACAAGCTACTTCCAAACAACCAGCCCCAAAGTAGGCTAACT
ACATAAGTAATTTTATGGTGAAATACATAG
>TeaL_100101
GTTTTCTAAAATTACAATAACATCACTTCTTAGAGCAATGAGATAACGGTGCTTAACAGA
TCATGTTACAAGGGAATATTTGTCATATTAAAGCTTTAAGGTGGTGACGTTTGTGTTTTC
CATCTAGTATTTTAATGACAAATAACAAGTTTTAATTTTTTATTTTTTTTATATAGTATC
AGATAAAGCAACACGTGTTATTGTAATTTTGAAAACCTGAGTTGTGTCCTTGTAATTGAC
AAAAACCAGAGGAGGTATTCGTGTAATTACCCTTTAATTTGTTATCTAAATATTTCTATT
TTAAAATTAAAAAAATGTGGAAGATGAGGTTCCACAAATATCATATATATTTTCTGCTCC
TACTACTTGCTCTATTTCTATGCTTTTTAATTTTATTATTATGTTCTTTTTCTATGTTCC
AAGTTGTCTATTGCATATTTTTCTTTTTGTTGGCCATGCATCTGACACACTGTTTTAACA
AATGTTTCAAGAGTCATTTTAATTGTGTTAGTTGCATCCCTGAAAATGTTGAACATGTCA
TATTATTAAGAAATTCATCACATAGGTCATGTTTGGGGAGTCCAAGAATTGTAGAGTTTC
ATTTAAGTGTCCAAAATTATGTTTATTTTTAAATCAAGACACGTTCAAGAAGTACATGTT
TGTACGAGTATCCAAGAAGTGTCGGTGATTGACATGCCCAACAAGGACAACGGCACCTCC
CTAGAAGTGCCTATACTTCTTAGATACACTTGCAAACAATTATCCAAGTCATTGACTAGG
TTAGTTCTATGATTTTTTCATAGATGTAGATAGTGTGACTATCACATGTTGAACTCACGG
ATAAAACAATGTGACTATCACCTAGTTTACTCAAGGTCATAATTCAATATTTAGAAATCA
ATGGCCACTTGAATTGTGGAGCCTATAAACGAAACTAGTAGGAATTGTGGTGGTTTTCCT
TTTCTCTAATAGTGAATGGCAACCGATCTGCATTGAGGATTATTCTGAATGTGAGTTCAT
GATAAGCAGGTTGGTTGGTTTAGTTTTGATCCTGAGTACCATATAGAAAGGGACCAAATG
TG
>TeaL_100102
TATTCCATTTGAACATTTACCTGAAATAATATATAATCAAATTAGAACTACCTCCATGAA
CCAGAAAACATAGGGTTCCCTTTCAATTTGTGGATTTGAAATAAATGGAATTGACATCAA
TAATTTGAGTATAGCCTTTAAATCAATGTCATATTTTATCAAGAATCGATTTGAGAGCTT
TATAATGATAGATTTCAAATAATTATTTAGTTAGTTGAAATCCTTCCATGGACGATTCTT
TTTGTACAAGGATTTTAACAAATTATATGAAACACACCTCTATTCAGTCCCCACTCTAGA
GTAATCGGCTATCTTCAATAACTAATCTTCTCATAATTTTATAAAATCAAATTCAAATCC
CTTCATTCGAAATCCAATCATCCAAAGAAACCCTAAACCCTAAAAAAAATGATGCAAAAG
AAAATGTCCTCATACCTGACGACCAATGAGACGTT
>TeaL_100103
AAACTTTTTGTGACGGTTCAAAACTTGTCGCAAAAAATAAGCTTTTGCAATGGTAAAAAA
ATCCGTCGCGAAATCACTTTTTTGCAACGGTAAATAACTGTTGCAAAAAAAAGCACCGGA
CAAATACTATTATTAGAGACGGACAACAAAAAACTGTTGCAAAAGGTTCCGTCGCAAAAG
GTCATTCTGTTAGTTTGCAACGACCTTTAAAACCGTCACAAAAACTTAATCGCCTCATTT
TCCACTTTTGCGTCTCCCTCTCTCCCTCTCTTTCACGCTCCCTAATCACTATAAAAATTT
AAAATTTTAAAGATAAAAATTATTTGTTTGTAAAAAGTATAACATTTTTAAAACAAATCT
ATTAGTTACAAAAAAGATTAATGACTTTTTACCAACAATTTTAATTGGCTCCTAATAAAC
TCAAATCAG
>TeaL_100104
CTCTTCTCTCTCTAAAAAGTGGAACCCACTGTTCTTTTTTAAATTAAAAACCCGTAAACT
GCTTGGGCCCTCCTTTACATATGTATACTCAGAATTTTTTGTGAGGGAATATCCGAGAAA
TTATACCCTCTCTTTTTCTATTTAAGAAAGAGGCCAAAAGCCCTAATGCACAGCTCCTTA
TTATTTTAATGAACTTCTGTGCTTAAAAAATGAATCCATGCTCTGATACATTTTGAATTC
GTGAACTCCAGCTTTCGCGAGCCACTACCGGCGACGTACTACTCCTCTGTGACGTCACTG
CAACGACACTGTGACACTGATTCCCCCACCTCACCATCGGTGCTGACCACGCCGTTGCCC
ATT
>TeaL_100105
CTTTGGAGAAATCTTGTCCTAAATATTATGATTCCATTAGAAATTTGTTTTATTTTATTT
ATTCATTTATTTTTATTTTCTTGGAATTGATGTTGTTTTAGATTTTAGCATATAATCTCC
TTTTGACGTGAAGCTTTGCATTTAACATTGAAGTTCAGATGTCAATTTGAAATATTTGAA
GCAGAGAAAATATTTATAAATAAGAAAAAACAAAAACAAAAACAAAAAAACTTGGATACA
AAAGAAATGAATCATGAAAAAAGGAGATTGATTAGGGTGGACCTATAGATATGGTAAAAA
AAAAATTTTGGAGTTGGCTTATTGAAGAGTTTAGAAAGGCTTGGTCTGACTTTTTTAGCC
ATGCAATATTTGTGATTGGTAATGCCAGAGAGTCAGGTTTTGGCGTGACATATGGTGTAA
GGATATTCCATTGAGAAATTTACAAAGTTGTTTAGGGGGAATTTGGTATCGTTTTTCTAT
CCAAAACTGAAAAATCTAGAAATCCCCT
>TeaL_100106
CGTGTCTTTCGCTATTATTTTGTGTCACATGTCCGTATTTGGACTTCTTAGATGAATACC
TATAGATGCAATGCTAAGAAAGAGTGGTATGATCATCAAAATGGAAATATTATTAGGGAG
AGGGGAAGACCTAAACTAACATGAGATTGTAGCCAATTTTTTTTTTTTAAAAAACTAAGC
ATATAACCAACAACAGAGACGAAATAATGAAAAAGGATTCATGGTAGGCGATCTTATTTG
ATTGAGACCCAAGGCTTAATTTGATTTGGTTTGCAAAAAAACAGGGTAATGAATATAATT
AGATAAACTTAAACAAAAATGAATGTGTGAACAACCTGACCAATTGTCTTGAAATGGAGG
AACCAAGTATGTTTCAAAAT
>TeaL_100107
TTCCCCAGGAGCTTTCTATGGTGTACGTAACCAAAACACTACGTTTTTTAATTGAGTGTT
GGTTCTTCTTTTAAATTTTATCACTATGTATTTCTTTTATAGGCAGGATTATATAGTGGG
TCCTTACTTGTCCACCCTCCCAGCACCCATTGGCTGTAGTAGGACTGGGTTATGTTCCTG
CATGCATGCTGTTTAACCGCTAAAACCTGTTGAAGGAACACTTCTTTCTTGAAAGATTGC
CATTGCCCTAAATAGGATTTTTGTTACTGATTTTAGCATTTGATCATTGCTTTTCCTTTT
TGGAGGGAGGGGAAGGGGACATTCGACGTGGCAGTTTGAATTAATAAATTTGTGTCACAT
GCATCAAAGAGGTGCACTAGTGAACTCAAGGTATTTATTTTGGACAATCTTTCACGAGTC
GACATCATAAATTGTAACTATGGGGTGTTGATCATAACCATTTACACAAATCACAGGTAG
GTTATTACTTTAGGTGGTACCGTTATTACTTCAATTTCTTAAAAATTTAAGTACATCATC
AATTCTCAGTTTCATGGTTAAGTGAAAAAAAGAGAAATGCTAGAGATCCGCAATTTAGAA
CCCACAATGACATGACGAGCGAGTTGGGCCTTACATGGTTGAGTTGAGTTTGTGATGGTT
GACATGTATGATATATCATGCCATGTCATTGTGGATAAATTGCGGACAAATCTTTTTTTG
TGAAAATTTTAGTGGGAAGGTGGCACCTTTGTTTCCGAGTGCTACTTCTGTTATGATTTT
TACCGTCTGTGTTTTAGATGGGTCCCCCACTAAAAAGGTCATATCCAGTGCTCAAGGGTC
TCGCTTGCAAGAGGGTTTAAGAGAGATAGTAGGTAGGCAGCCTTACCCCGTGACTCAAAT
CTGCACCACAATGCTGGGAGTGCATAGAACTTGTCATCACAGCAGTTCATGACCACTATA
TGGGACCCCCACTATAGAGCTTAAATTTGACTGCAGTAGTTTGGTGCTACTGCACCACAG
AAAAGTTGTTTTAATATACTGAAAAGTCACCTGAGATACAATGATTTAATGGACTAAGTA
TTCAATCTTTTATTTATTTAGTTTATGTTTTATACAGTTTGATATTCATTATTTTATGTT
GCCAGGTGTTTGATGGCCATGGAGGAAC
>TeaL_100108
AGAGAATTGAAAGCGACACATTCTGTTCTTACTTTTTTGGAATTAGGCGTTTGATTTGAT
TGTCATATTCTTGTTCAAGGTCATCGTGATGGTCCTAGTATTGAGATTTGCTGTTATTTG
AAGGAAAGATTTGTTAAATGCTCTAGCCTCAAAGACATGTCTTAATTAAAGCACGATTCC
TCTCAAAACATTCATCTCATTTTTACATATGTCCTTGTTCCTTTTAGGTGCTTTAGTGCT
GATTTACAGAAATTAAGGTATATTCTTATCTGAGCATCAAACCAGTGCAAGCACAGGCTT
TTGAGGTTTATCTTTTTTTTCTGCTTCTTCCACAAACTTTGATCAGCTTGACAAGCAAGT
GCTTAAATCCTTATCATGCCTCAAATCCTAGTACATAAACCTTGGCACCATTGAGTTTTC
CAAAGTTCCTTGTAGCTATCTTTTAGATGTTTAGGAAAGTTAGACATTCTCAAAGGGACA
GAGAAGTTTGAGTTTTTTCTGTCACAGCTAAAATAAGGGAAAGAGAGAACTCAATTGTAA
GAAAGCCTTACTACAGCAGTTCATTGCTTCACAACCCTTTCTGCTGCTTAGCTTTACCAA
AGACCATATTTTCAGTTAGCCTGGTTCTTCTTGTTGTCATTTGAATCAAATATTTTCTCC
TCACTGGCAAACACATTTTCCATGAAGAACATATCCCAGCATACTTTGTTGCATCTTTTC
CACAATTGTTTCACCTATAATTCAATTTTTTGTTGCATAACCACTCTTTCATCTGAACAT
TCTAGTTTTTTTATTTTATTACCCTTTGTAACTTGCAGTTTCTCCTTTTTCAAGTTTAAA
CCTTTCTGAGGAGTTATATTACTTGGATTGATGTATAAAGGTTGCAAAATGGAAGTTTAA
GAGAGATAACTCTGATAACAATATCTTGGCCAATATTTGCAGGCTCGTAGTTTTGATGCT
GATTTATTAAATCCAATGTACCAGGCAAGGTTAGATTTTTTATTTTTTTTTTCCAATTTA
TTTCTTTTTGCACTAGAATGTTTTACTATGTATGTGCATCTATGAGTACTTGCACAGCAC
ATATGGGGACATATCTATGCAGTTACACGCATATACATCTACAATACTACATAAAGGAAA
AATCCCTTTCCTGTTTGGGTTAGCCCAATTTTTTAAGCTGGCAGTTTTTATTTTTTTTCA
AAAGAGTCATAAAAAAGTAGACTATCACTCATGACAAGTTCTCTTCCAACCAATAATTGG
GAATAGATATGTAAATTGATGGAGATAGTTACATAACCATGAATGTCCTCCCTTTTTTGG
ACTCCTCGTCTTCTTTATCTCTTATCACTTCTCAATCCCTACTCTCTCACTTCTCCCCTC
CTCTCTCTCTCTCTCTCTCTCTCTCTCTCTCTCTCTCTCTCTTCTCTGCCTTTTATTCCA
CAACCTTTCTCTGCTACAATTCTTCTATCATTCTGAGCAACCAATTATTGCAAAATGCCC
TGATCATGGAAGAAAAAATGAACAGAATAAACTATGTTTGATTTTCTCATTCTTTCATTT
ATTTTTGTTGCTTAATTTAAGTTTATTTTTGCTTATAATAAATTTTATTCGGTTTATTAT
GCGCGCTCATCATGGGGGTGTTTGGGAAGAAAAAA
>TeaL_100109
TTCAATTCAAAAGAAGATCCAAAGTAGAGACACCTTGTACTATCAGATTCTCACTCTTCA
GGTTTGTCCTCGGCGTCTTTGGAGATCAGAGATGCTGGAACTGAATTAAGAGGTAACTCT
CAGTGGATATTACTCAATATGTCAAAGCACAGGTATCTAGAAATTAGAAAATATAGTTAT
TATCTTGCGACATTCCAAGGGGAATGTAAAATATCTATGTATGAGCATGAAACTAAATTC
CTTTTGGAAAATTTCCAGGAGAACATTAGTTTATACCTTTTTATAGTGCTTCCCACTCTT
TAATCCAAATTGAGGTTCTAAGTTTTTATTAAATGCAGATGGCATCTAGTTTTTTTTTTC
TTTGATCAGAAAACTCAACCTACTATCTGATGGTTGAGGAATCCCAGTTTAATCCATGCT
AGAAATGGTTGAAATTAAAGTTAGAGTGAGTCAAGATAAAAATCTTGTTTAAATGACTTT
GGTGAACTGGTGGTTATTTCCTTCCTTCCTTTCCTTCCTTGTCTTTTATAGGAATAACCC
TGGGTCTTCAACTATGCTACAATGGACTTTGGTATGGGTGTCGGATATGCAAACTAGACA
AAAAAGGGGTCGTATTTTTACTATGTGAGATGAAATGGTGTTATACGTAACATACACTGT
TTAAAAGGCATTTTACTCATTTTACAACAATTATACAATAATATATACATATATAACGAT
GGTGTTAAACACAAATATAACAAGTGTCCGATGGAATGTACCAGACACATATGTCACACC
CTTGTCCAAGTGTCGAGTGTATGACATGGGTATTTGATTTATTTTGATGAGTCCATGTAA
CATAGGTCTTCAACTAATTTGAAACTTCCTATAGCATTCTACGTATTTATATTGAGCTGT
GATCAGGTTGCTACAAATCATGATATTTTTCTTATATGTAGGGCTTCATTTGTGTGCGCA
ACCTCTTACTCAATTATGTTTGAGAGGGGTACACTGGATATTGACTTGACCTTTGTCATA
ATACGCACAAAGTGTCTGCTGTCATAATTGATCCCATCCTTGTGCTTGGTAGTATTAGCA
TTTAACCACTGCACCAAACATTGGCCCCTACATTGTTTGGTTGTTTTCATTTTTTAATTT
AAAT
>TeaL_100110
GTGATTGAATCTTCTTCTCAAGGTGATCTCTGAATAGATACCTATGTGTTGATGGCACCT
ATACAAGTACTATCAGCGCGCACAGCTAATTAGTTTGAGCATATATGATGGTTTATGCTT
TAGTGAACAATTTATGAAAAAGAGGAATAAACTGCTTGAATTGATTTGCCTAACCATTTA
AAAAATGTAAAATTTATCAAAATATGAAAATAAAATGCTTAAAGCATTATTATTTTACTG
ATTTTGGTAGTGCTGCTCTTGTAAATGGGACTATCAGGTTGCCAATCCTTGAAATAATCA
AACCATATGGCTGATGAGTTGCTAATGTAAAGGTTGTAAGATCTAATTTTCTTTTTTTTG
TGTGTGTGTATGTCTAAATGATATGGTTAGAAAATTTTATTTCTTTTTTCTTCTTTCTCA
CAGATTATAGGGTTAGACTACCTCAGAGCTTGAAATACAGTCTTCACGTTATATCTCTCA
TCTTCTATGATATGTTTCTTTTTGTTTTTGTTATTATTTTTATTTTTGTGAGCAAAATAT
GTTTCTTATGATAGTTGTAAAAACAGCAGGTTATACATGGCTAGAACT
>TeaL_100111
TTTCCATTCCTTATCTTTTTTCTCAACAAATCTAGGATCCAAACACAACCTTAATTTTGT
AATCTTTCTGATTTTTTTGATCATGGAATCTTGGAATATGAAGAACCAAGTGATAATTAT
GCTTTGGTTGACTCCTATAGTGGAATTAAGTAAGGAGAACACCAGAGGATTTTTCTGTGT
TTTAATATTTAATTAATTAAACAAAAGTAACTTTTTGTTGCAAATGATATTTTGAAGGAT
TAGTTATGCGTTTATTCTTCTTTACTCTCAAACTATTTGTTCTATTGCTCACCATTATCA
AATAAGTAACAATTTTGGAGAAAATGTTGGGTGGTTGATGTATTATTGAGGTAGG
>TeaL_100112
ATGAATGCATGTTTTGATTTCAGTTTATGATTTGTACTGGTTCCCCTCCTTATAGGGGTA
ATTGTCTCAAATTTGACGTGACATGTATGAAGACATAAACCTCAAAACGTGCAAGATTTC
TCTTGATTTTATAGCATATTTTCACTTTCATCCTCAGGTACAATTTCAATCAAATTGCAC
GATTTTCTCTGATGCAAAGCCAACAGCTCTAGAGTCCAATAGATATCTTGTGAATATGGT
TTAGAATCATCCCCTGATAGAAATTCAACCGCAACATTGTTGATTTCTATCAGACTACAT
CCTGGTGTTTTCTTCATGCTCTTACTTCTTATGAGTTTCCTCATCCTTGACACGCCATCC
CATCTCCCAAGGTTTGCGTAAATATTGGAGAGTAAGACGTAGTTCCCGGTGTCGTCTGGT
TCAAACTCTAGAAGACGCTCCATCGCTACCACGGCTATTTCAAGATTACAGTGAGTTCTA
CACGAACTCAACAAAGAACCCCAAATCGCTGAGTCTGGCTTCATTGGCATGTCCTTTATG
AGTTCGAGTGCATGTTCAATGTGCCCTGTACGACCAAGGAGATCAACCAAACAACCATAA
TGCTCAATCCCAGGCTCTATGTCATAATCTTTCTTCATAGAATAAAAGTGCTTTAATCCC
TCATCCAAAAAACCAGCATGTGCACAAGCTGATAAAAGGCCAACAAAAGTGATCTCATTT
GGTTCGATCTTTGCCCTCTGCATGTCTTGAAACAGCTTGATTGCTTCACGAGCTTTGCCA
TGGTTTGCCAATCCTCCAATCATTGTACTCCATGAAATCACATCTCTTTCAGGTATTGCA
TCAAACAGTTGGCAAGCTTCGTTTAAGCTTCCACATTTTGCATACATTTCAATCAAAGCA
TTACATATACAAGTCCTCTGCAAAAACCCGTTTTTCTCTGCATAGAAGTGAATCCATTTT
CCACGTTCAAGAGCTCCCAATTGCGCGCATGCCGGCAAAACAGCAATCAAGCTGATCCAA
TCGGGTTTAAGTCCTTCCATTTGCATTCTCCTAAAAACATCTAACGCTTCGGCATTACAC
CCTATTCGGGTGTACCCCGAAATCATTGCGGTCCACGAGACGATCGTCTTGTCTGGCATT
TCCTCGAATATTGCTCTTGCACTTCTCAACTGGCCCAATTTAATATGCGCAGTGATGAGA
CTGTTCCATGAGATCACATCTCTCTCACTCATTTCATCAAACAACTTGTGTGCATCACTC
AAATGATCACATCTTATATACATGTCCAACAATGAATTCTCAGTTATAGTATTAGATTTC
AGCCCAAATTTACATGCATGCCCATGAACTTGGTTTCCCAGATCAAGACACACAAGACCT
CCACAGGACTTAATCAGGAATGGGTATGTGAATTTATCAGGAA
>TeaL_100113
GACTCGTTAAAAGCTTGTTCGAGATTGGCTCGTTATGTTAACAAGCCAAGCTTAAACAAC
TCACTACTTGGCTCGATATGCATATATGCACTATAAAAACGAAGCTACTCAAGTGCAATT
CATGTTCAACTCAATACCTCATTCAAAATTGGCTTGTTATGTAAACAAGTCAGGTTTGAA
CATGTTTTGAACCTTGTTAAATTTGCAAGCCAAGCTTGAACAACCTATTACTTGGCTCGT
TGGCAGCCCTAGCGGGGGTAACGTTCCTTACTCCCAGACACTGCAGTGGTGGGAGCCATG
TGCAATGTGACTGGCCTTTTCTGTTAAGTCCAATGAGGTGAGTGATGGATCTCCAATTAG
GCATACACCAAATATTTTTCTCCTGTCCACCTTATTTATGCTGTAATAGGATTTGTCCGC
TCTATTATATAAAGAGCACCCATGCTCTATCAAATTCTCGAGCCTGCAACTTTATGGGTC
AAGTTGACAAATTGTGCTGCTAGTTAATCTTCTTAGATTTTTAAGGAAAATAGACCTGAC
>TeaL_100114
TGGGAGCCGAATAACGGTACATGCAGGGAAGCCGAATAACATCTGACGATAATCAGGATA
TATATTACATTCGGCTCTGACCTATACAATCCCAAAGCCGAATAGACTAATCGGCCATAG
AACTAGCTGAACAAAAAGCCAAGTGGAAATTGGCATACGACATAAGGGGCCAAATGAGCA
ATCACACAATGGATTAAGAGTGGGCCCGACCCTAGGGCCTAAAAGCGAACATAAATAGAG
GAACATCAACCAAAGAAAGGTATGTGAGAATAGATCCAAAAACTTAAGACTCAAGTAAAC
AAGAGACCTATACTAACTTG
>TeaL_100115
ATCAGTGGTGGTGGGCTAGTGGAGGAGGTGGGAAAGGAGGGTATAATGAAAAATTAGATA
TTAAACTTTTAGGGTTTATGCCTTTAATAGTAATTCAGGTCGGGATAAAATTGTAATAAA
AAAATGTAGAATGCGGTGTTTCATGAGATAAATGTGTGGTGTAAATAGAATGACCCTTGA
CTTAAGCGTTTTTCTTATCAACACTCAAAAATGGGCACATATGGCACAATTTCTGTCAAT
TTAGATGGAAACAAACTAGAGCATATGAGTTACATTCATTGTTCACAGAACTCAAATTGT
TATCAAGCACTATGTTTGTGTTGCAAATGAGCAGAAGATGCATACCCCCAAGGAACATCG
CCAGCGAG
>TeaL_100116
AGATCATTTTGATTATAAAAAATAATGATATTCGTGGGGCTCGTGGCATCCATTCTCAAG
TCTCTACAATAATTTCCCATTACTTATATTAAGATAATAAAGTTTGCTACTTCCATTGGA
GTGAGTGCCAAATCTCAAAAGTAGCAAATGGAGGTAGCAATTCTGCATATGGGTTAGCAA
AGGAAACATTAGCTAACCATGCTTGCTACCTCCCTTTGGAGATGGTCTAAGTGATAAGGT
AGTTGACAATCATAAGTTGGCCAAACCATCAAGTTGGGTTTCCCTTCTCAATTACTAAAC
TAAAAAGATGCTAGCTAATCCACCAATGGAAAATTCATCATGTAAATATTGAAGGGAATC
GCCCAAGTATATAAATTAATCATCCATATTACCACCAAGTACGAACATATCATTTGTCCT
TTGAGAGAAAAGTAGTCCGTAAGAGGAGGAGATTTAAATGAAAAGGTCAAAATTGCCAAC
CAGATGCTTGGCAAATTGAAGGGAAAAATTAGAGTGTTTCAAACTGATAACAAGCAATTT
AGAACACCTAACCTAATGGTGTGAAGTGACTACGAAGCAGAAGTACAACAACGGAAGATG
AGAACACATACACGGGTGAGTATAAAGTAAAGAAATGCTCAGCAAAACCAGATGGAAAAG
ATATTGAAGTGAAAAAATAAATAAATTAAAATTAAGAATAAAATGATTTGTCCTTCAAAT
TACGTTGATAACCAAGGCAAACAAACAATAAGTGGTCTCCAGACACACACTGTAGCATTG
CGGCGTGTTCATTCAATTAGACATCTGTTACATTTGGCAACGTTCTTTTGTTTAATAGCA
CAATAAATCTTTTGAAAATTTTGTCACATAGGAGAATTCTCTGGCTTGTCTAAAGAAAAT
ATGACATGAATGACATTTGAAAGTATTATTGCCGATAGCGAATAAATTCACAAATTTAGG
AAAACTTCTGCACTTCTGGAAAATAAAGAAACAACACATGATTCTGAAAAAATAAAATAA
ATGAAGGAAGAAGATATGATTTGCTGTATGCAAAGTTACCAAGGAGCCTGGGAGTTCTAG
AAAAGATTTACATCCACACGAGCAACATCATTAGGGGCTGCTCAAGATCAAATTTACGAA
ATAATGCAACATCGAGCAACATCATTAGAAATTTAGGAGAATTGTAAGTGACCTGTGGGT
ATGAGAATGATTAACAGCTGACATATTTATCCAAATATATTAAACCCAAGAGGTAAATTT
ATAATCAGTAACAGGAAACAGCATTGCAGTAATTACCTCCCTCAACCTATTTTGGCAT
>TeaL_100117
TACTATTACACGATGTAAGCACCTGCCATATGATCAACAAGAGTAAAAGATAAACAAATC
TATTGGAAATCTTGAGAAGAAAAAGGGAAATTTGTCCAAGAGTAACTTGTGCTTTGGGAT
TTAAGTTGAACACATCTCTGAAGGAAGGCACCACTCAACTCGTAATTAAGGACATGAAGA
ATCAAAAATGGTTTCAACATAAAACACGGAAAATTACTTGTACAAAGAATGATCATCCCT
TCTCAATTTGTTACGTAGGATAAGGAAAACAATGTGATATACAAGTTGATGAAAAAAATA
ATATAAACTAAAAGAGGAGAGGCTCAATTCAAACAAAGTAGATAAAGAAGCAATGGAGAT
GCTTACC
>TeaL_100118
GTCTCTACTTTCCTTGTTCAGGTAATTCCCATACCTCACGTTGATTATATAAATCGGGCT
TTTAGGGCCTGTTTGGTAACACTTATGTTTACTGTTTTTTTTGTTTATATTTGCAAATTT
TTTGAAAAGTGTAAACAAAAACTCATTTGGTAGTATATTTTTATTTTAAAAAATTTGTTT
AAAAAAATAAAAATGTTTGCAAAATTTATTATATTCTTGTGACCACAAAAAAGTTGGTTT
CAAAATTTGTTTTTGTTCCTTCTTCTCTTACACCCTCCAGCCTCTACCTACTATCCAATG
ACCACACCCGACTACCGTCATCGGTAACCACCTCCAACAGCCACCTTCTCGCAGCTGGCC
ACAGTTTCCGACCGTTATAAAACCACCTTTGGCAGCCAGCAACAACCTCCGAATCACTAC
CACTGGCAGTCAACTACTAACTTCGGCCACTATCTTTGACCGTCCGACAACCATCTTTGG
CCAGCATCTTCCGCCAACCGTCCTTTCACACTTGTTTTCAAAACAACTT
>TeaL_100119
ATCCTAGGGTCAATTTTAAAGGACAATGAAGGTGCACTGTTAAACTTAGACCAGGAGCAG
CCAGCCTTGCGCTTCTTTGTAGGGTAAGAAACATACAGTTTTGGTTTTATGCTTTTGTCA
AAATATATCTAATCATGTCTTATATTTCTCTTATTCTTTTCTGTTCTTGGTATTGCTTGA
ATGATGTGTGATGCTTAGGTTTGGGTGATATTTCTAAATTGATGTTCACTGGGATCACAT
GAGAGAATGAATGCACTACTGCACATGCGGGGGTTACTCACACGCATTTGGATGCAAGAA
ATCACTCATTAGGAACAGATACTATTTTGTGCAAGAAATCATTCTTCCTCTCTCTCGTCA
GATTGGGAGCAGCATGCAAATGCTTAACACAACAACATTAGATTCCAAGAAATTTTATCA
TCCAGTTATTCACTCTGCTTTTTTTTCTCTTTATGCTATTGGAAGGATTGGGAGTATGGT
GACATGCTAGTGGGTAGGCTTGTAGAATAATTATGTATTTCTCTAAACTTCTTGGTGGGT
ACTTTGAACAGTTTTAGTTATTCTTTTCTTATCAGTTTTTTTTCCCCCGCTATTGGGAAT
TGTTATTCTAAACAGCTTTGTGGAACTAATGGTATGATGTTCAATTCAATTTACCAACCC
AAAAGGGGGAGGAAAAAAAACCAAGGAACAATTCTAGTTGGTCTGATTTTTACGTAACCT
TGAAACATGTATAGAATAGGGGGGTAAGAACTCGATGATTGCTCATCCGATTTATTCAGT
AGAAAGAAATAAGTAAATTGTGGTATGTTCTAATGAGTTTTATTAGTAGTTTTTCCTGAC
ATACTGATATTTGTAAGGATTGAAAGTGGAGACAATAAGCCAATAATAACAATAATGTTT
GTTAGTGCATTTGTCATAATATCTTTATGTTTTGCTTTATTTTAT
>TeaL_100120
AAAATAAAAATTAAAAATTAAAAAGATATTATTCGTTCAAACGGAGTGTAATAGTAATCA
TGCTTTTTATGGATGTAGTACACCTAAGTATATATACCAATGATGTCCCTATCCCTTTTC
ACTGGTGTAATCTTGTAATTAAAAAAAAAAATATTTTCATTAAATCAATAAAATCTCTTC
TTTTTGTTTTGTTTTTTTATATAAAAAAAAAAAAAAAGTATTCACAAATAATAATAGTAT
GTAAATACATGGCTATACATAAATATTGGTGTATGTATGTACAAGTACGGACAGATAACT
CACCACAAATCGAGTGAATTGGAGG
>TeaL_100121
CTCATTCGACGCTTGGATTTAAGGTAAAGTCTCTGTTGATTATATTCTTGATCTACGCCT
TGTCCTCTACTGTAGCTCTCGTATCTGTTATTTGATTGTTGCTTTCAAGGTAATTTTATC
GTTCTCAGCTTTGTGGAGCGTCGTTTGATCTGTTCTGTATGCCGTGTTTGTAGATCTTGA
GTGCTATTCAACAATGCGCTTACCATCTTATCGAAATTTTGCTTTTATTATGTAAAAATT
GTTCAATTTTCTCGATCACATTTTATGGCTTTGTTTCGATCATTTGATTAACTTTGACCT
TTATCCTCAATTGTACTAGTGCATGTGTTAATGTATATTGTTTGCGTTATCAGATCTGGC
ATGTATTTATCTGATTAAGTCTTAATGATTTTGCATTTTTGTGCTTATATGTAGTTATTG
CTTGGTTGGCTTTGATGGTTATTTTATAGAGAAAATTAATTTGGTATTATAAAGAAAATA
TTTAACCCTTTTTTCTAAAATGATTTGATCCTCTGAGGTGAGAGAGATATCATGGGGGAT
GTGGTTCATCAATTGCAATGATATCAAATTAATGGAATATACATTATTCCCCTCGAGAGT
TGATAGAGAAAAAGGTGCTAATCAGGTGGTGAATTATCAATTTTGGTAAAGTTAAATGAA
AAAACAAAACAAAAAAAAAAC
>TeaL_100122
CCAATTTCTGTCCCAGCAGATACTTCAGCCCTTAGAAGATCTCCAGTTGATATATGCACC
AAGCCAAACTGAAGAACCAAGAAGAAAGAGTCATGGATGGAAAATAAAGAAGATAGTGAC
AGTTTTGTAATAATGTACTAGCACACTGAGCATGTTTTAAGTAATAATGTAAGGGACGCG
TGGCCATTTCATAGCACACTGAGCATGTGAAAACAGAAAAATGTAACTGTTGGGACTGGG
ACAAGTAGTATCTAATTTAAGCGTGGTTCTTAAAAAGTAAAAGTCAGATGAGATTTTAAA
AATATATATATATTTAATTTTTCCCCAAATGCGAGGATGTAGCTTTTGGAGATCCAAGGC
ATACTCCTCAAGGGTAGGGCTTCATGTCTTGAGTTACTCTTGTGTTTTTAAATTCTATTG
CCTTAATCAGTAAAACCAATTTGAG
>TeaL_100123
GAGGGAGGGTGTTGGAGAGCTTGACATAAGCATGTAGGACTAGTGATAATTTAACAAACA
ACATGCACAATTAAACCTGCAAGAAATGTTCAGGAAAGAAACCTATTAACTTAATTGGTT
AAGTCTCTTGGAAGTTGTGCCTTGAGTATAACATCCTAGGTCGAGGAGGCTCTTATAGGG
TTAACCCTTTACAAGACCTAAGCTCTTCAGAGTAATACTGGAGCAAGTCCAAGTGTGTCA
TAACCTTTATCAGCCATATGAGACCCTAGTGTAGGCCAGGGGCCAATTCGTGTCGTGACA
AGGACGTCACAAGATTGGATGGCGGAGAATGTCACAATCCCACATCAGCATCAAAAGTTG
CTGTAACATTAGCATATTAACTTCAATCTATGAAGCACGGAGGGTGGCGTATCTGTATCA
GATACCGATACTCT
>TeaL_100124
GAACATCCCAAACAACCCATAAGGTGCCAAAATCAAGGGTTCTGGTACACTAAAGAATTA
TACAACCACAATGATGGAAATGTTCATATTGGCCATCAAAACTAAATATTATGTAGTGTT
CTTCGATCCTGGTTTCTGAATTCACCCCTCATATATATGTAGTGTTTCTATCAAAATGCT
GAAGACCATTTGTTGCATCATTTCTAGTTCAGATCCAGGTTTATGCCAAATGTATCTTCA
TTAAGATTATGTTATTAGCAACGGCATACACAATGCAAATTCTTTCAACATAGTTTCAGC
TGGGTGCATCTGAAACAACCACTACAGTGATACAATTCAAGTTGCAGAATAAGTTCATTG
TGAAAGAAAATTTACTTTGTCCTCTTCCAATGCACATGCCAGATGAGGCTCAGCAACAAA
TATCCTCCACCAATGATTTCAAAAACTTGCAATATTACCTTTCCAACTTTCCAAGCACTT
GAGAACATGCTTCATATAAATCAATTAAGTCCATAATTGATCTATCCAACATGATATATA
GTTGTATAATCTCACTACCAATCCACTTACTATCTCCAAAGTCATATAGTACACCTAATA
AAATCATCCTACATTAATTTCATTCCTTCTCGTATAAGTACCACATGTTTTCTATTCATT
TGTACTTCACTGGCTAAGACTGTAAATTCATTCTCTTAAATGAATTGACCTTTTATCTAA
ATGTTGACTTTTGAATTCAACAGCAAT
>TeaL_100125
TTGCATTTTATGTTGTGCATACTAGACTCTTGACATTGTTCATATACCATGGTCCATACA
ATATTAGATTTGGTTTGTGTATTGAAGTATCGCTGAATTATTTTGTCTTGTTGGGACAGC
TGTTATACTTTATCTGGTGGCCCACCCTAGAGAGTTCTACAAACAATTTGGTGATCTTGT
GGATGCGTATAGTGGAGGAATTACCCTTGCCTTAGCCTATTATGTTTATTTCATCTCTAG
AATTTTTCATCCATATTTTGAGATAGATTTGCCTACGATATTCTTAGATATGAGTATGCA
TTTCTCTATTGAGTTATGGAGGGGGAAAGGTTTAGTATGGACAGATTTGGTTTTTGCATT
TATTCTTCTGATTGGGAAAAATTGGGAAGAGAATATGATAGAAGAATATAATAGGGGAAA
TAGGGGAAATGGAGTGGGAGAGAATAATGATAATGAAAGAGGTGGCAATAGAGGAAGAGA
GAATGATGATGATGGAAGTGGGAATGGGGACAATGGTAGGTGAGAG
>TeaL_100126
GCCAATTTGCTCATGGGCTGTCAGGTATATATTATCACTAAAGCATAGCTTGATTCATTA
TTAGTTGCATTGTTGTTCCTTTGTGAAATTGATTTGTTGTTCAAATATGGAATAAGGGTG
ATCCATTTTTTCAGAGCCTTGCTTGGAATATACCTCGTAATATCTTGAAAATACAATCTT
TGTTATTATTGTGTATATTTGGATAATTTATCCAATTAAATTTGATGTACCTCCTACTAG
CTATTTAAGGTATTGTTAAATTGATACTTCAAAAGCACCTGTTTTTGGAATTTACTACTT
ACTCTTCAGGAATCAAAGAAGAAATTTGCTTTGTTGTCAAAGCAAGAAGTTGTTTTTGGA
AGTAGAG
>TeaL_100127
GAACCTCATAACGTCAATAGGAAAACCAATTAAGTTCTGTTGACAACATTTCTGCTCTTC
ACAGGTAAGCCATGGAGATAGGAGCCAACGAGCAAAGGAGGCTCTGCGTACGATGGGATC
TTCTGTCTTCAGGTTTATTAACCATTAATTACCTTGATATGTGAGAGACGTTCTGTAAGC
ATGTTGGAATTTCTGAGCAATACTCAGCTGAAAAGTGATAATATGAAAGTCAGATGCGAG
TATATCTGACAGAAATGCAGAATGCAGAAGTTAGACTGATAAAATGCATAAATATGTGTT
GTGTTATTTGCAGAATGCAGAAGTTAGACTGATAAAATGCATACATTTGGAACCTTTCTC
TAGCTTCTATCGTGGTGTGCTTGTGTATGGTGGATGGGCTTGGAGTTGATTTATCACGAC
ATTGTTATTTGACTACTACTTTTTCTTCATTTTTCTTTGCTGTTTTATGTCTTGCAGTGG
AATTACACTCACAAAGCTAGT
>TeaL_100128
AAAAAATAAAAAATAAAAACCTTGGGAGTCAATAATTAAAATCAAAACATTGCAGATTTA
CATCTATTAAATTTCCTCTTTAATACATATTATTTTAGGAACCCTCAAGTAAAAAACTTT
CAAGTTGTTTAGGGCTGAGCTTTTAAAATAAATATGAAGACTTCATGTTCACACAACATC
TCAAATGTGGAAAATGGTTTCTTCTATAAATCTATTTGTAAATTATAACACAAAACTCAT
GTATACTAATAAAATATATTTATTTCCTGCCAGGTCCAGGTAAGTACTTGTTGAAAATTC
CCATGTCGGTGTGTTGGTCAAGATGATGGTGGAAGTGGAAGTTGTTTTATGGCAGCAAAG
TGATGGCAGCACTGCCACGAAGACAATGTCAGTAGCTGCATTGACATTGACAGCATATTT
GCAAAGAATCTAAGAGTCAACCTAGGACAGATTTCTTCAAAACATTCCCTCAAATAATTA
AGACTGAGTTTCACGTCATTCTAAAAGATCCCAAAATGGGACAAAAGCATAGGAGTTAGC
TGAATAAATTTGTCAATAAATTGAGTCAAATGTCTATCGTTTCTACCAACTGATGTGACC
ATGGTAGTTTTGAAATTAAGGGAGAGAATCGAAAGTCATTTGTTCTTTCAGAGTGGGGAA
ATGAGGATTCACAGCAACTTGTAGATCACCCATAAATACAAACAGTGAACATATTAGCAT
ATTACAACATAGATGGCCTTTTTAACATCTTAGCACTCTTCCCCATGGCAGGTATGGGCA
AGGTAAACCAAAAACTCATGTCAAGAAAGAAAAAACGATTCAAGTCATACATAAAATTTT
GACAAAAGATAAACCTAAACTTAACAGAAATTTTTTTAGGTTAAATGTAAG
>TeaL_100129
AATTTGTAACGAACATTTCCAACAATTTTGTTACATGTATCTTGCTAGTGCTACTTGTGT
GTTCAACGAACTCGGTAGCACTGCAAAAACTTATAATAATAAGTCTCTTTGCTCGTCTCT
ATTTCAAGTTTACGTTTCTTTTCGAAAGAGGGATCTCCTAAATTTGACTAATTTGATCGA
CATCTACCTTATATTTTATGTCTGAGAATTCTGAAGTTAGATATTTGGTGTACTTCTTTT
AGCGTTAAATGCATATCTGAGATCCCATAAAAATTAAGTTTTCTCTTTTTTTCTTATTTG
CTAGAAGTACATTATCTCATCTCGACATACTCTACTAAAATGGTAAAACACCGAACTGCA
CCACCCTAGGAATTTACTCTCGTGATATTAACCAGGTCTCACAATTGCAATCTCTCACTA
ATGTACCTTTGGAATTCTTACACGTGCAAGGGTGGTGCCCTTGTTTCGTGCTGCGAATTG
AGTCCTGAGTAGTGGATCCCTGTCTTGACTGTTGTTTATCATCTTGTTCTTTCTCAAGCT
GGAATTACTTGGTCGCAAGTAGCAGGAAGAGAGAGTATAGAAGATGATGATGGCCAATGT
TTT
>TeaL_100130
TTGTTGTTCAAAACAACTGCACTGCACACAACCAAAAACAAAAAATCAATTTCATGAAAT
TGAAATTAAGCACTAAACAACTAAACATCAACAAGTGACAAAGTGGTATATCTAATGATT
AGCCTTCTTTTATGCGACTTCTCTATGTTTTGACTTATTGTCCAAATTATTAGCCTTCCA
TATTTCATTGAAGTAAAAAATTATAATAGATGTGATGTCATCAACAAGTCTATGATGCAA
TTTTTCTGATTTTTGGCTTGTCTAGGATGTTGAGCAAAATTTAGTTTGTATGGTCCTTGG
CTTAATCATTATATCACATTCAATGTTTGAAATAAACATATAAACCGTGTTGCACAAGTT
GATTATGAAAATAAACTTGACAATCACCATCTCAGCAATCTAAATTTGACACGCATGTTA
TATATGATTTTCTCACATAGTACCACGTGTTTTTGTCCCATTGAATGTTATTCGGAATCT
AATATCAAATTTATGTACCTGTATTTCGCATTCAAAACCTCA
>TeaL_100131
ATCTCACATAAACTTTTAGATGATGTCATCATGACAACAGCCAATAATAAATCAGATGGA
TAGTATATGATAAATCATATATGTGTCTTTGACCGATTCATCAAATTCATAAGCCCAACT
AGTCAGTGACAGCAATAAATCGGTTTTCTTAATATTCTTCTTTTATTTCCAATAGAAAAT
TTGTGTTTTTAGGAAACGTAGAGTATTAGGCATGGTTGCTTTACTCATTTTAAAACAACC
ATGTCAAGGAAGTAACATAATTAGGAGTCTTATGTACACACATACAGTAATGTGAACTGC
CAGAAACCCTTTTTCGTTGGTGTGTGCCAAATCAGATGTAGGACTCACATACCCTATACC
CTTACAGAAAGGTCATGTGTCCAACATGGGTACATTTTGCCATTAAAAGATACATGCGAC
ACAGGTAATGGGCCAGAACTTACACCCAGTGATAAGCCAGAATCAACAGACCACAGCAAA
AGAGAATCAATTTGGAACCGTAAACTTTTTGAATGATCATTTAATTATATTAGTACGCAT
CATTTTATCCAAAATTGAATACATCTCTCTCCTCCACCACCTCTGGT
>TeaL_100132
GGTATGTGAATCCTAGTAGTCAACTATGGCAAAACTATGAGATCATTCTTAGAAATCTAA
GCTTGTTGACAAAAGATCTTGACTTGTGCTTAATGCCTTATCCCATCTCACTTCCCCATT
ACCGTTGACATTTGGCACTATCAAAAGCAAGGCCTCCAATCTGGCTTTCACCTCTGCTGT
TCCCAGCAATACTATAACAATCACACATCTCAGATAACATCTCTTTCCTTGCATTTTCTC
TATATCAATCATGACTATTTTCAGGGGAAAAAAAAGAAAAAAAGAAAAAAAGAAAAACAA
AAAGAGAACAAGTTAGTGACTATGAAAAATGATTAGAGATATGTGGGAACTAGGAAAGAA
GGAT
>TeaL_100133
TCTTGGAGGGCAGATATAAAGTTCCACTCCAGTGGCTGGTGCTGCAAACCCCAACCTCTC
ATCAGAAACGTACGAATGAACCACCTGCAGATTGATGGGCAAAATTCGGTTAAACAAGAA
ACTGAGAAAATATTAGATAAAAGGGAGGCTGATGTGGGAAAACATGAGAAAAGAATATGG
AAGTAACCTCGTCAAGACTTGCATGGTCATTTTCCGAGGATCCCTCCTTCAAAACAAAAT
GGACAACCTGCACAGAGAGAATATTACATGAAAAAAATTTAAAATTTACATACTTTGATG
AACTTCACCATCATTATCATTATGTATGAGATAATCAGTTATAATTGGATATCTATTCTC
GTAACAAT
>TeaL_100134
AAGTACTTCACCAGCCCTCTATTTCTTATTTTCCAAACTCAAAACCCTTCTTCCCAAGTC
AAATCAAGTTTCTTGAGTAGCACAGTAAACAATAATTTCCGAGTCAAAAAGTCTAGTGCT
CCTAATTTCTTTTCTTTTCTGTGTCTAAGGACACTGTAATTGTTCATGATAACTCATTTA
TTTAACAATGATTGCCTCAGAAGCCGTTCTTGTAATTACAATTAACGAGGGATAATATCA
TTATAACTGCAGGACACTAATACTAATTATTCAAAAGCTAAAAACTTTTGTTTGTGATTG
TCAAGTTTGGCTTCTTCAGGAATCAAGTTTCAAAACATATTCTTGAGAGATTGGCTCATT
AATCCCTTGAATAAACTCAAATAAACTTCTCACCAAGACAAGCTTATGAACTTGAATGGC
TTGTTTCATTTAAAAGTTGGAACACTTGTTCCAGTTTTAACAGTAGACTTGGCTTGGCAG
TTGTGGAGGAGATGAT
>TeaL_100135
TTCCATAGTGATGTATGTGACTCAACTAGGCCACCTACTAACGCTGAAAATTAATACTTT
GTAAAGTTTATTGATGATTGTTTGAGGTATTGTTATGTGACTAATCCCTTTATTGTTAAA
ATGAAAGATGAGGTGTTTAACAAGTTTAAGGTGCACAACATCAAGGTAAAAATCAATTAG
AGAATAAGAAGAAAATTCTTAGTTCTGATAGAGGAGAGTATACCCTTACTGATCTTACAT
CTTATTGTGAAGAGGATGGGATAATAAATATGGTAATACCACCCCATTTGCCCCAATCTA
ATGAAGTCACCAGAAGAAAGAATAGAATCTAATGCAATGTTGTCCAATTCTAGTTTACCT
AAGAATTTGTGGGGGGAAGCAATTGCTTTTGTCCTATATAGAATAATTAAGAAGAGAAAT
AATAAGGCTCCTTATGAAATTCGGAAGAAGTGAGCTCATAATCTTAGTATCTTGAGAGTG
TGGGGTTGTGGGGATGTTTAGCTAAGGTGTACAAGAACCTAAGAGGAAAAAAAACAAGGT
CCAAGATTTGTAGACACTATTTCCTTAGAATCTACCCAAAATAATAGTGCCAATAGATTT
CGTGTTTCTCTTGAAATCTCTACAGATGCACTCCTTTTAAAAGGAGACCGTAAATAGCGA
GAGAGAATCAATTATGCAAAACAATACTTGAGAGATAGTAGGTTTGCCACATAGGTATAA
GGCTATTGGATGTAAGTGGATTTTCAAGAAGAAGTTAAATTATGATGGAAGTATTGTTAA
GTACAAGGTCAACTTGGTGGCTAAAGGATTTACTCAAAAGAAAGGGATTCATTATGTTGA
TACATATTCAAATGTGTCTACCATTGTCACCATTAAGACCTTAATAGCCTTAACATCAAT
TTGTAATCTTGTAATACATCAAATGAATGTAAAGATTGCATTCTCGAACATTAATAACGT
AGATGATGAGATCTATATAGAACAACTTGAGGCTTTTGCGGTAAATGGTCAAGAACACAA
GGTTTATAGGATAGTAAAATCCTTATATGGTCTTAAGCAAGACCCTAGACAATGATACAT
TAAATTTGATAATGTGATCTTAGAATATGGTTTTCGTGATAATTGTTTATACTGTACACA
ATACTAAAGCTCTGTGTTCACTCTCCCTCTCTTCCTCTCTCCATTCCGAAGTTCCCTCAC
TCTCTTGGACAAGTGACTTTTAAGACTGTGATCACACGCCTCAATTTCTCACAATCACAG
GCCAGTTTCTCATTACCATTGTTTATTCCAATCACATTTCTTTATATATTGTTACCCATT
TTATGATTCCGTATTTCACGCTTTTCCCAGTTGTTCATCATTGTTTATCTGTACTAACTA
CTAGTTATTTGTGCTGTAAGTGCAAACAGAAACTACCATAAACTGAAAATTCACAAAAAA
TTGAACTGTTGGGGGTACATACCTGCCTCAGTGAAGTTCTTGAGAA
>TeaL_100136
TGAAGTTCAATACCCATTATTTATTTATTTATTTCGTGTCCCATCAAACTACTATGAACA
TAAAAAGTAGAGATCACCACCAAATCAAAATACTAAAGGTTCTACCCTTTATTTGATTTG
AACAACAACCTAAATGAACACAATACCAAACCCTAGCAAACTACATTCACACTCAAATGA
CTAATTTACCAAAATTTCCACACAACAGAAATACGAATTGAAGAACAATACAACAAAAAT
CTGAAAACTTGTAAAGATCTACACGAGAAGAGAATAGAAAATTCCCCCAAAAAGAGTACA
AATTTATGCACAAATCAGAGACGAGGAGGTAAGGAAAAGGTTTGAGATCTGGGACATACC
TGAGCAACAAAGAGGTTTGAG
>TeaL_100137
ATGACGTACTAAGGTATAGACTATAGTTTGGCTAGTATTTGGGCAGTGTTACTGTTATCC
TAGTTTGTCCAACAGCAGCAAGAAATACGTGTCTAAAACAATAACCAACCATAGTTACCC
AAGCTTTTTGCTAAAATGATGCATGTTCAGTTGCATTGAGGAGCCAAACAAATTAGGAAA
ATGAGGTATTGAGTGCCAAATACTGAGTGCTAGGTACAAACGTCTCATCAGCAAAAGGGG
TGTGATATCCCCCAAATCTTTCATCTTCGTAACATCTTTTACGTTTTAATTTTTTAATGA
ATGGACAGGGTAAGCCCCCTTTTTGGCGATTTTGTTCATAAAGCTTTCTCATAAGAAAAA
GACTAAAAACTAATGATGACATCCTAAGAAACATAATAAGTGCTAAACCAACATAGTAAG
GATGATAATTGACATTCACGTGTCATACATGATATACTTTAGTACCAATACCATTGCAAA
AGCTTGAAAACAAACCACCCCACGTCATGAACATTGAAGAAACATTATGATTGTTTGTAT
TTCCATGAAAATCCAACTTGTGAAAACCCTGTGATTCAACAGCTATTGCATGGCCAAAAT
ACGAATGATAGGCTTTGAAAGACTAAAGCAAAGGCTATGGGACAAATGATTATCAAGAAG
CCTTTTGGGTCCAAAGAGAAATGTCCATGGCAGAGTTTGGGGTCTTTAGTTAGTTAATTA
TTCTAACCTAGTATAAT
>TeaL_100138
GGGAGCACTAATTAGTACTCCCAAACATTTTTCAAGATATTTTTTGAGTTCAAATAGAAT
GCTCCGACATGGAGTCATAAATTTTCCTAAATTATAGCCCTTACATTCATATTGGGCCCT
ATTGAGTGGCGGAGAAACCTCAGGCCCAGGGGGGGCGAAACCCATCCTTTAAAAAAAAAT
AAAAAAATAAAAAAATAAAAAAAAAAACGCTAGACTTTAACCAGTTTCGGCACTTCATTG
CCCCACGGTGTGGCCCTCTTATACGTTACCACAAGTCAATGAGAAATAAAAATAAATAAA
TAAAGAGTCATGATTGAAATCCTTCCCATCACCACTCTCGCCACTTCCCACACAGACGTG
ACAGGTGGTCTCGCCACTTCCCACACAGACGTGACAG
>TeaL_100139
TGAGCTGATCATCCGCCTTACTCTGACAAAGGTTAAGCAATCAAACTCATGAAGCAAGCA
TATTTGCCAGAGATGCATTGAACAACAATGAGACAAAATTGAGATTACTTATGAATGGCA
ACATATTAAGATGGCAATGAAAAAGCAGCAGCAATGGTGTTAAAAATCCAAAATAGAAGA
GAAATCAAAGACACATTACTAAAACAAAACTATGAATAACTGTGGAAGGAGCTAACAAGA
TACAAAGCTAGATGATTCTATATAGGCTTTTACAATTATTGGAGATGGCCAAATACATTT
TTACATTCACATGAACCCATTTAAAACCCTCATTGTAAGAAGCATGGACACACTAATAAG
GTAATGTACCCGTGTCAGACACCGACACTATCAGATACACCCAGACACCTATCAAACAAC
CATTTGGAACATGTCCTATTATTTGCTTTTAATCTTTTTAGAATCAAACATGCTTCGGTC
ATTTGTCGTGTACATACTTATATTTCAAATCATGAATAAAAAAATATACATGGCACATGA
AACTAAAAGAAATTGGTTTACTAAAATGATATTTATCCGAGCCACTATCGGTATCGGTAC
AAAAGCCACAAATTCAGGCCTCGCTAAGGTGCTTCCCTCGTATCACTGGATAGGTTCATA
A
>TeaL_100140
CAGCCCATTGTTAATTGATTTAAAATATTTGATATTGTTGAAAATGTCAAAATATTTAAA
TTTCAAAAGCCATATTATGCCATGACATTCGGTGTTCAAAATCCATTTTGAATTTGTGGT
TCACATCAAAATTTAATTTTGATGAAATGGCTAATAAAACAATCATCTTTAAGCATTGTT
TTGATGAGTTTGATGCACTAAAGAACAACTTAGCCATTTGAAAGGTTGAACTTGGCTAGG
AAAAACCAATGCATTTAAAGCAATGACTTTATTTTATTATATTTTAATTTCTGAAAATTT
GAGATTTATGAACAACCACATAACACCATAATTAATTTTGTGGAGTGGTGTACTTTTGGA
TTTCATCTATGCAGGCATTCTCAAATTTGTTTAGACTTTGTGAGGCATTGGTTAATTTCC
TTTTGAGAAGACCAAAGTCAGGTTGTCTTCAAAGTAAACATGTCAATTATTATTTTTCTT
TTCTTTGATATGAATCAAAGCATGTGCTTCGAAAGTCTTTTTTATTGCGACTTCATGAAT
TTTGAAGGATTGTTTGTTGCATCAACAATAGTCTTGGGTTTCAAACAATTTATGGTTGAA
TATAATTGTAGACTCTCGAAGCCTCAGGAATGGTTTTGAAGGTTGGTTACTTGCCTTCAA
AGCTTCAGGAATTGCTTTAAAGATTGGTTACTCGCCTTCGAAGCTTTGAGAATTGTCTCA
AAAGTTAGTTACTTGCCTTCGAAACTTTGGGAATTGTTTTGAATGTTAGTTGCCTTCAAA
ACTTTGAGAATTGTTTCAAAGGTAGGTTATTTCTAAGATTTGAAGTATACCATGGCACAG
GAAAGTTTCCGATAAACATGCAATGGCACTTTGAAATTCTGCAAAGCACTCTCGCATTTA
TGATGTTTTT
>TeaL_100141
AATTTACAATTTTTTTTTTTTTTTATAAAAACAAAAAAAAAAATAATATACATAAATGTT
ACTGAACATAACATTAATGTTTGGATGGTCTGGTTATGTGGGAATTGTGATGCTTGCTTG
CAATAAGATTTTCAAATTAATTTTGTAAGTTTATCCATCAATTTTAATAACTTTTGCTAG
ACGCAGTTTCATGAGCGTTCCACTTTCTATGACGGTGAACTTTCGCATCAAGGTGTTACT
ATGTGACTTAAGATTTGAAATTCTGAAGTATTGAAACCTTAATCTTTCAACTCCCAAATA
AATATGCACTGTTTATTTTGGAGATCTATACTGGGAGATATTTTACGGTTGTGGAATTTA
CAACTGCTAGTTGCTAATTGATCTTTTATGTTTATATTGATGATCAGAGACTGAACTTTG
CAAAATTACG
>TeaL_100142
TAGTACAAGATTTTGGATTAAGGTACAGTCTAAATTCTTTAAGTTTGTGAGAGGGTGTTT
GGTTACTTTTATGCTTTCTCTAATTTGAAAAATGAAAATAGGTATGACAATAGATGTTGG
GAGGAGCAACAGTTACTTTACCCATCATAATTCTATCCTTCATTGCAAACCATTTTCAAC
ACGACCTCTTTTTTTTTTGGTAAACCTCTTTTGATGCACATGTGGATGTTTTCACACTCA
TGTCACCTGATCTAACTAGCTAGGCTGTTCATTTAGTTGTGTATTCGTTATTAATAGAAG
CTAAAAATAGTGAGATAATTCAACCTGCTAGATGCCCGAAGTTCCAAAAAGTTGCAAAGA
ACCAACTTAATGCATGTACAAGACTAGGAACTCTGAACACCAGATCAAGGGCTTTGGGAC
ATGGCAGTGGGGTGGTTTTTTCTAAATGAAAACTAATACTAGTTTTGTCTGGAAATGGCT
TCAATCTCCATCAGTAGATGGATGGATGAGAGCAGAAAACAAGAATCACTGCATTAAAAA
TAACTGATACCTAATTCAGAGATTTATTTAAATTTGAGAAAAGCCCTAATGTTCTTTGTG
TTTCTTAATGGGATCTTACTTATTACTCTTAGGGTCGAAAGTTTTCTATTCA
>TeaL_100143
CAAATAGGTAGGTTCAAACAGTTCGAAAGGTTCAAACAGGTTAAAAAAATAAAATAAAAT
AAAATTAGTCTTACCGGTCGATTAGTCGGTTGACCAACCGGTCGACCCTTCCCTCAATTC
TGCATATATTTTGTTCAATAGGTTTGATGCTCACCGTTGGAAGAAGCCGTATCAAATTGA
GAAAACAACCTATTTTTTACTCAGATTTGATGAAAAAAGAAATGAACGGTTGGAGATGCT
CTTAGGCATTTATTTTTTGTCCAATTTTCTTTCTTGATAAGCATCAGATATCAAAATTCT
CGTTAGATACCTGCAATTGAAGTGTTGGTGATGATGATTATTATTATAAGAACAATGTTA
TATCACCCGTTTATATCATCCGTTTATATCATTGGCATTTGATACCTGACAAAATATACT
ATTTTGTTGTGTTTTCATTCCCTGAACTTGATTTTGGATAAAATATAGGAAAACTTAATA
ATATAGTTAAAATAATTATTGCTTTAAAAATTTAAATTTAGGCCTCATTTGGCAAGTGGT
TATTTTAGCCTAAAAGCTAAAAAGTTACTAACAAAATTAGGGGTGAGCATGGTCCGGATT
GGACCGGATTGG
>TeaL_100144
TTTGTTTTTTTTTTTTTGGTGTTTGTGGTTGTGGTTGGGGGTGGCTTACTGTCACACAAA
GCATTAAAGAATTCAACACTCTTTTATTCTTTTGTATTGCTGTAGAAGTAATAAATAGTA
ATGATTTTCTAATGTTGTCATTCTTCTGTTTTCAAGCCCAGTTTGCCATACATATGTTTC
ATGTAAAATTTCGCTTCCCCTATCTCTCCTAGTTCTTTGTAATTACCATCAGAATTTTTA
TGGAAGTGTGAGTTGTTCAGGGTGTGTTGGGGAACAATTTAGCCAAGTCTAGCTCTGTAG
TAGTTATTCTATCTTTTTGCCTGGTGATTTGTAGTTTACGTTATTCATTGAAAAAAGAGG
CAGATAGATAATATAGGTTATTGTTGTTTGCCCAATTTTCTTCTTCTAATGTCCACATGT
TTGATTGTTCTGATTTTTTTATGCAGATTCTGCCTTGCTCACTGCTAATGCAGGAAGTAA
TCAG
>TeaL_100145
CAAAAGACATGCATATAAAGTAACAACTACCTAGTACCGCATATTTATGAACAAAGAAAC
ATCAAACAGATTTTCAGTGTAAGCATCTTAATGCCCTCACATGGCAAGGCCACCATCAAA
TCAAGCTAACAAATTTAGAGTTTTTCGCCGAATCCAACATGCATTAGGGAAATAAGTTTT
GAAACAGCTTGGGTTTGGTAAATAACTCAAATAATTTCGTTTACATCAAGCAAAGTAATT
AAAACAAGAGATTGTTGCATATCTGCAACATTTATTTATTTACTGATAAAAAGAAATGGT
AAGTTCTTCCCTTTGAAAGGCCACTGCAACAAAAAACAAAATGTACAAAATAAATGTTTC
AAGAGTCCTATCTACAGCCAACAGCAAGTCTAGGGTCCATGGAAAATAATTTACCAAAAA
CATTCATGACAAAATAATCATATCCGAGGGCGAGTATGGCACTAATCTAACCATCAAGAT
TCAAGAAGCCCAGACTTTCACAGTAGTAACATGCTTCAAAAGCATTAGGTTGACATCCTA
GCCTCGGTTTTCACGTGATGGATCTTCCCATCTGTCTCTTGTTTGAGGCGCTTGACGTTG
GCACCTGAATCTCCGCTGCTCTCTGTGACTTTTCTTTGAAACTCGAGTTCCATTTGGGAT
CGGTATTCAGCTACCTCCTTTTCAACCTCTTCTTTGGCTTGTTTTAGTCTAGCCATTTTT
TCACTTCTGGCAGCATTGACAATTTGCTGAGCTTCTTGTTCAGCAGCTAGCAGTCTTTGA
ATTCCACCTTTACTCCTATTAGTATTCATACTTCACTGCAGTTCTGGGAAGCCGGCATTG
ATGGCAAGACCCGAGATCACACGCTGCAGGAGTTCGAAGTAT
>TeaL_100146
GCGACATGTATATGTATATAACATTGTATCTATCATAGTCTTGAATTTATTCTCCTAAGC
CATACAGAGCGTAATATCATATGAAACACATCAAACCTCTTAGCTGGTTGGTGAAACACA
AAATGTCTCCTCACACCTCTCAAACCTTCCGTCAACCTCACATATTTCTCTTCTGGAACA
GCCATTAACACCTCCTTCAACCTAGGAATCTCCAAAACTCCAACCTGTAACGAGAATGCT
TCCCATCTTAACACATCGCTAAACGGCAACACATAGTGATCGGACAAGATCACTGGGACA
CATTCAGCATAAATGGCCTCGACTATTCTAGGGCTAGCCACTTCATGGCCACTTGGGCAC
AGACAGTACTTGGATTGAAGCATGAGAGTATAGTAGTCTAGGTTGTTTGGGAGGTATTCG
TAGACGAGGAGGTCAGGATCGCG
>TeaL_100147
CTGTAAGTCAAACTCCAAGGCTACAGCTAGAGCAGGAGGCTCATCTACAAGCACCTCATC
CAACACATTCATTCCAAGGGCTTCCTTTGCAAGAAGATCGGCACACCCATTGACCTCGCG
CCAAATTTGCTGGATATCCCATTCCCAATCTCGTTCCAACAACTCCCAAATTTCCCGACA
AAGATTGAATTGAGAATGCATATTCCAAATACCCCACAATTCGGCAACAAGAATAGAAGA
AATTTCCACCTTATGCTTGAATCACTACTCCATGTTCCTTGGGCCGACAGAATTAGACCA
CCATACACTGCATGACCACTCCTCTTTGTTGTAGCACCATCCACATTTACCTTGACCCAC
CTAGCCGGAGGCCGTTGCCATGCAATAGAAATACTGGTCATACTCCAAGGACTCCCAAAT
TTCCTATTCAAAAAATCTCCACATTTTTTG
>TeaL_100148
CAATATCTCCATTTTTCCAATTTTACTCCATTTCTATTCTATCAAGCTATCCAAATAGGT
CTTTTGAGTGTAGAGAGTTCTTTTTCTTTTCATCTCTCCAAATCACCCCCAATCCAAATG
GGATGTTAGAGATTGATGCAAGAGATATTCTTTGTAAACTTAGTTGAAATAACATTTGGA
AATGTTAAAAATATATTAAATCTTCACAAATAAAGGATTCAGACCATAGAAATAATTAAC
TACCATCCCAGGAGAAGATTAGGTTTGCTTAGAGTCATCAGCATTATTATTATGCTTCAA
GCAACCATAACCTTAGGTTTTGTACAAATTGCAATTACGTCAATGTTTGGCATATTCAAA
CAAAGGAAATAATTTCACAGTATTATGCACCAGTACCCGTTGCAACAAAATCTCTTGTGG
TTTTCCACGATTGAAAGTTGACATTTCTCAGACCAATAACCAAAAAAACAGATATCAAGG
TGGACAGGACTGAAATTGAACATGAAGAAAATAGGAGCATGTCCATGAAGTATCCCCCAA
AGTGTCCTACCAAAAAATATTAATTAAAAGAATTGATACACCACGAAGAGTGTCCCACAC
GTGTTTAGTTTCTGGTACGTGTCGGTCACGAACATGACCCTATTTTGGAGTGTCCATGCT
TCCTACCCCACCATTGTCCTCATAATTTAAAAAATGT
>TeaL_100149
GGCCATTACATCATGAAGGGCTGAAAATTGATTTGGTACTTTCTTAGATGAAAATTAATT
AAAGCTAATTATTTCAATAAGATTGGGGTACCTCCCAAATTTATCCAAATATTTACCAAC
TGTCCACATGACGGCTTACTTTAAAGTGGAGACTTTTAAAGAAAAAAATAACAGTCCAAT
TAATTACGTTATCAATGCAGTGGTAAATTTTTTGGTAAATTAGACAGACTCTAGACTTAT
TGTAACTTAAATTCCCTAATTCTCTCTTCATTTCATTGCTGCGTCTCTTTATTGACTACC
GTGTTCTATTTTCTCTCCGGATTGAGTCCTCTCCATAAATAGCATATGCTCACACTTATC
TTCTGTCTAATTTTTAAATTTGTTTAGCAACACTAAGATTGAGTTTAGTCATTGGAGTAC
CCATGTATGATTTGAGAGGCTAAAGATCACATGTTCCCTTCTTT
>TeaL_100150
GTTTAATTTGCATGTAAGCAATGGAACAATGATGGACATGTGTCCCCCTGAGTGTCTGAT
GTGTGTCCAGCTTCCAACACAGGCACGTCGAAGTGATTGTGCTTCTTAGCTTTCATAGTT
TTAGGAGTATTGTGCACTGGCCGGTTTATCGTTACTTGGTTTGAACTATGGTGGAGCTCA
AATTCAATTCAATTCAATCACTTAGTCTGCCTTGTGATGCTAATTAAAAATGTATATAAA
TCCATCATCGATCCTTGAGCATGGACCAAACTAGTAATTATAGGCTTATAGTTTTCATTT
ACAGCCATATTGGTTGTAAGCTTTCCTCTTTACTACCTTTAGAGCCATTGAAATTACAGA
AAATGGACTGAAGAATTTCTGTGTGGGACTGCAAGTTGATTTCTTTCTCTGTTTTGAGTT
GATGTGTTAATGTATTCTCTTACAATTAATTCAGAAGGGTGCCCAATCTTAAGAATAGAC
CAGGTTTATGTATACCTTATATTATTATGAGAGAGTTTTGTAAGCTTTCTGCCAACTATA
AGATAGATGGCCAAAATTGTGTGCAGTGGATTTGAGGATAACTTTCAGTGGCTTGAGGAT
CTGCTAGTATGTGAAGGTCCCACTTAGAGATACATCGTGATTGAATTGTTTTCGGATTAT
AAATTTCTCAAATTAGGTTTGGCCTCTGAACCATTGCAATAAATGACTGCAAATTGACGA
AATTTTGAATCCTTGAATGTTATTTCATGTAAACAAGCATGATTGGCCAGAGGATATTGC
TGAAAATTGGGATTTTTAGCTAGTGAGCTCAAAGGTCAGTATTGAGCTTGGTTT
>TeaL_100151
TGTCAGAGTTTTAGAGCTTCTGTGTGTGCTTGTTCTTAATTTACTTTTTAGGGTCGTCAT
TTCTGTGAGAAAGGAAAAAAAGAAAAAAGAAATAAAAAAAAAAGCGACGAGTTGTTCGAG
ATCTAGATCTCCTAGATGCTTTGCTTGAGTTTTACGATTTTGTTTTCTTTTATTGACAAA
TCCTGGATTCATGCATGTTTGACTCAAAACTAGTAGTGTTCTCATTATTTTTTATTATTA
TTAGTATTATTATTATTTTTTTAAATCTGAATTTTAACCATTTTCCGATGCTTCTGTGAT
TGAGCTGTCAAAAGTTTCAGCTTAATTCTGTCAAATTGAAGAGGTTCTAGCCACTTTTTA
TTTTATTTTATTTTTAAAACAGTGCCAATTTTACAATTTTTGACTTTTCTATTCTATTAT
ATATATTTATATTTATATGTCGGTGTCTCTGTAGTGGTCTTTAGGTAAATAAAAAAAGAG
AGCATCAACTGGTTTATAGATTACCTTTTGTAATTTGCTGTGCTGAATTTATCAGTTCAG
GGTTTTGACTGAGTAGGCCAAACGGGGTCATTAGTTTAAGGAAGGAACATTGTATCTCTT
TGACATTGAACCCGTAGGTTTGTTGTCTTTTATGTTCTTTGCGTAATTTGGATCAGATTT
GCAATTTTTTTATTGTTCTATCTTGTTTTTTATTTGGCAATAACAAGCAAACATGCCATA
TTATGATAGTTTCTGGCAATGTTATTCCTCTATATAATTGTAATTTACAGCTACTTTATT
CATTTTTTGGGGCGGTACATTACTGTCTTCAGCTAATTGGTTCTTGCTTTTTGTATTTAT
TTAGTTTATTTTTATAACTGGCTGTCCGGCCAGCTTGCCCATATTTCATTGATCTCGGAC
CTCATTTCATTGATCTCGAACTTGAAGTTAATAACCGGGCAAACCCTTAGGGTGACTTCA
AATTGAGATCTCTTATTTTTATTGGTTTTATATAACTGCTCTGTTATGCAATGTTCTCAT
TCAACTTTGATACCTGGGAGCAATTTATATTTTACATTGCCATGTCAGCTTGCACTAGTT
ACGCAGTCAAAGAGCTTGCAATTGGTCAGGAAACTTAAACCATTGAAAAATAATTAGAAG
GTCCGAATTTAAACCGTAGTATGCTGCTTTCAAACTTGCCTAGTAATACAAACACATGTG
AAAGCTGATTAGAAGACTATTATGTACACAATTTTTCGTAGTTTCATGTCTTGTTATACA
TAAGATGAGCTAGTTTTCTTTACCAAATACCTATTCCAAGTCCTTAGTATTATGGTTATT
TGTTTACTTTGCATACCTTGTATAAAGTGATGAACTCCTGATGACCAGAAATAAATATAA
ATAAGAACTATTTAACAAGTAGCAATAGAAACGACAACTAAATAGATTGAAGAAACCAAA
ACTATGTTTTCAACTTCTCCATTGTAGACATCGTACAAGTATTATTGCTTCTTACATAAT
TAATGTAATACTCAGTCGTCTTGCCATTATTTACTTATATATTTTTGTGAGGCAATCATA
TGACCTTTTTTGGGTTAATGTTGCTTGTTACTATATTGCAGGTGCAAATTGGCACACATT
CGT
>TeaL_100152
ATTAAATTCGGATTCAGTTTTATGTATTCAGAACTACCACTTCAACATGTAGAAAATTTT
AAGGTTCATAGTTGTGCGAAATTTTTTATTTCTGCATAACATGGAAATGGGACATGTAAC
ATGAATTTAAATAGAACTTTTGAAGTTACTGTAATTGCCTTGTGGTGATGCATTTTGTTG
CATCACCTTGTTATATGTCAGCATTGTTGCTGTGCTGTTTATAACATCAAGTGTGACTGA
AACCTGCTTTTTCTTCATCTGGATGTTCATTCATGCTCCTAAATTGTCTTAGGTACACAG
CGGCTTCCACGCCTTGTTGGCCTATCTAAGGCCCTTGAAATGATGTTGGTATGCTGTGAC
TTGCTTTGCACTTTCTTACTTTTATAAAAGAATTATTCTGCAGTAACTGTAATCTTCATA
TAGTATTTTCTGATCTCTAATAGATGTCAAAGCCAGTTAAAGGGGAGGAAGCCCTCAGTT
TGGG
>TeaL_100153
AAGAAAAGCATTATAACCATAGTGACACAAACATTGATACAAGAGAATTTTTAATTTAAC
TTGAAAATATGATGGAGAAACAGCCCGACAGATATGAGTATAAGTAAACTACACTCAGGG
CAATTTAAGAGAGGAGCTGCTGGGAGCCCTGTCTCCCAAATTAAAACATCTTCAAACATT
AACTATATTATATTTCATATGGTGTTTGTAATTATTCCTTCCAAAAATGATGAGTTGCTT
ACCACGGACTTTTTATTGAAAGCTTTCTTATATGAAAAACCACAAACTCCAAATTTTAGA
ATTAGCATTAAATTTTTCCTTCAATTTAGTTAAAGGGAAAATCCGCACTATTTTAAATAT
CAGACCACAGCCAATTCTCTCCGACTTCGAAATTTTCAGTACATAAGCCCTATCCTTTCA
CTTTGGCTTTTATTGTTCCTTTTTGGAATCTGAAAACTAATAAGCCATTGAAATTGTACT
TTTAGATTATTCTCGAGATAATTTACTTATAGTCT
>TeaL_100154
ATTCTATCTGATTAAACGGCTCGTTAGTTTTTTCTTTTGCCTCCTCTTTTAACCATTTCA
CAAGAAGGCACTTTTGATGGCAGGGGTTTTTGGTATGGACCCCCTATCACTTTATTGATA
TATGGGAGGCGGTTCCTCAGTCAAATGGGTTTCAGAAAAATCAAAGAGGTGCATAAGTGT
AATCAAAAGAAAAAGCATAAGTGGTTTTGAAGTTTACCCAATCGGGCCTTATTTCTAATA
GGCTGCAGAATATCTGCTTATTAAGAAAATCGTTTTCCATTTAGATCTGAAAATATCCTG
GCCACGAATAACTACTGTTTTCTTCCCAGTTGGCTTTTTTTTTTCCCCTTCTTTTTCCAA
ATTGCTCTAATTGGTATTTTATTTCTCAAATAATTAATGCTTTCTTCTTTTTTTTTCAAA
TTGTTTTAATGACGTTTTACTATTTACAAAATTTTCATCCTTTCAATATTTTATTTTTCA
AATATTTAATCGACACATTCAAAGCTATCTGATGGAGAGAATACACTGAATCCACATTGA
CACTGACTTACTTAAGATTTCAAGGCACATATTTTTTATGTATATTCACTGCATATATAC
ATGGAATTCTGTTTGTTCTTTGCTGTTTTCTTTACGTCATTTTGTGTGCCAATTTTATAT
GTAACTGTAAAATTAGGTGCACCGCGTACTCGTGGATA
>TeaL_100155
TTCGAATCTGCGGAGGAGCATTTTTCAATTTCCCAACTACAATGATAATATATACGTTAT
CTCTAACTCTACTCATCTTCTTCATTTACTTTGCTGTTCAAAGAATCCAGAAGAGAGAGA
AAGGGAGAGGGGTATTGTTGATCAAGGTCGAGGAAGTCACGATCGAGGCTAGAAGAGAAG
GAAAGAGGTCAGATCAAGGAGAATCGACGCTGGAGGAGTCACGATCGACGTCGAATAGCT
CTCTCTTTCTGTCAGAATGTAACAACTCTTGAATCTTCTTACAACTTCAAGCAAAGAGGA
CCTTCTTCATCAAGGAAATTGAACCCTCATTCTCTTGGTGTTCTCTTGCTCTTCCTATTT
TCTTCGTCCCCCTCTCTCTCTCTCTCTCTCTCTCACGATTTC
>TeaL_100156
CAAATGAGGAATAATTAATAGAAAATATTTTACATATAAATTTTCTAGATGGTCCATATA
ACCTCATTGAATTGTCTTATGTTTTCTTGATTTATTACAGAAATGTCAAATATGTTTGTA
CACATCCTGGCCCTTGGCAGTTTTACTGATAACGTTCATTAGACTTATTACCAGAAGGGA
CTATTTGTTTCAATTGAAAAACTATTTCTGTTTTCAGAAATGAAAATGAAGTAAGAATAT
TGACAAATACAATTGGTGGGGCAGTTTTGAAAAGTATCTACGAAAAGAATGAAAATATGA
AGTGTTCAGATGACATGAGAAAGTAAATTTTCTATGATGTCCAAAACTTGGTTCAATCAC
AGAGTGAAACCAATTCAAAACAGTTGCACTTAAATTTTCAAACCTTCTTTGAGATTTGTT
GGAAATGAAATGTAAAAATGAAACAAGTTTTGGAAAACCGACCAAGTGAACTCCAAAGTT
TCCATGGAATCTTTGTGATATGAACATGTGTATAATTGTTTGTATTCATGGCTCCAAGAC
TGAATTTTTGTGTCATTCATATGGAAAGAAAATATTTGATTCATGTTAACTGGAGGAAAT
CTACAACATTGAGCAGTATAGTAGTGCCTGAATTCTTGAAGAATATTATGTTTCACATGA
CACTTACATGAATACATCTGTCATTACAAAGTATCTCCTTATATCAAGTCTCATGTTTTA
TATAATATGCAATGTGATGTAGCTTAAATAGGACTGGTGTGGTTATTGTTAATTGATGCA
TGTTAGGCATCATGTTCATTGTTGGTTTTGTACCCTTGTCTCATTGTGATTTGGGATTGT
GCTTGCTGGTTTTATGAGAATTTTTCTCCAGGATGAGAAATCAAGGCATCCTCCCTCAAG
TGCGTGATATATTTTCACTCC
>TeaL_100157
TCAAGCCTTTCAATCTCAGCCCTAGTAATGGGTCAAAAATTAGACTGATTGCACCATTTG
GTGTCATTCTAGAGCAAGCTACAGCCAATCAGATTAAAATGTGTATGCCAATAAATGATT
GGATTGCCAAACTTCAAGGAAAATAGTTAAAGCCTCGAAGTTAAGTAGAAAAAATGACTA
ATCTTGGGATTTATGGATTTTAAGCATAGAAAAAGCTAAACACCATAAAGACAAGCCATA
GGACTATAGTGTACTTTATTAACTGGCAATGCAGCTTTTAAAATTCAATTTGAACTGGAA
AAGAATAGACAGCATACTTGGGAAGAATAGGAAGGAGACATGAATTCAAGCAGAAAAATT
TTATGACCAGACATCCAAATGTTCAAAGAAGAACCACTTCTGAGGACTGAAGTAGCCCCA
GACAGTATTTTCTAAGTCCTGAATTGCATAATGTGGGTGCAGGGCTTTAAATTATTTTAA
ACCTTTCCAAATCTTATCCTTTCCCAAAAATCAATCATAGCTTTGTTCTGAGAATTGCAA
AACATTTTTTAATTAGACCCCTACATCTATGTAATACTTCTTTGTCTACTGGTCACATTT
TCACCATAACATGCCTTTTCAACATTATTAGTAGGAGTATTTATGTATTTGCATTCATCA
TAGAAT
>TeaL_100158
GGAGTATTTTGGCGCGCGCGCGTGCGAGAGAGAGAGCTTCAATTTCATACTCATTGAAAA
GATTGTTAAAATGTCATAAAATTAGTTTTATGCATTGACACCAGTTTAAAAACTTACCAA
CTAGATAAAAAAACATTAAAAGAAAAAAAAATCAAATATCATGACTCGTGAGAATAAACA
TGTAGATGAAAATTTAACAAAAAATATATTTTCACGCTAGAAAATCAAACCAAGATTTAT
AATAACATGCAGTGAAAAGGGAAAGAGGCAATCATGCATGATGGCATATTAAAAGGGAAA
AAAAGTGTGCTTCCCAATTCAACGCTAAAATTCTAGGATTATTTATTTATTTAATAATTT
TACATTTTCAACGTAGACACGCTAGCATCTTCCACTACATTCTACAACATTTGAAAAATC
TAGATTTTGAAAA
>TeaL_100159
TCCAAGATCCAAACACAGCCTTAGGACAACTAAACACAACATTTGGATATACAATCCCAC
CTATTCAATCCAAGAAAAAAGGTCTTAGTTCACACCAATATTGATAAAGAAAAAAGAAAT
CACACAGCAGACAGGAGTATTACCAGAAGGGGATTGTGAGCCTTGAGAAATTTATTATCA
ACCATCACTTCTTTGCCATCAGACCTACCCAAAGGCAACCATCAAATGTTATTCTATTTA
ACCAAAATTAACTTTAAAGTATAATAACCCTTACAAAGGCTACATATACATTATTACTGT
TCATCAAGTCATGAACTAAAGTGTTCCCCAAATATATTGAAAGCAACACTATATATGAAT
GTCACCAAAAAGTGGATCAATATTGAAGTGGAAAAGCCCTATTCAACAAGCTAACATGCA
GTCAGCACAACAGATTCG
>TeaL_100160
CAACAACTTAAAAGTCCAAGAACTTTTGCAACAAATATGAGGCAACCTCCTACCTCTTAC
CACAGTGTGAAGTAAGATATTAAGTTTAAGTGGGGGAATAGTGACCAAAGTTCTTATGCA
ACTTGAGAAAGCATGGGTGATCAAGAAGCATCCGCATATGTACCACACCACCATAATAAT
CATAATCAGACCCTTAACTGCAAATCCTACCAAGTGATCTACAAAATTGTTCCCATCTCT
CTGATGCCACATATTCAACAATATCAGATTCTCTCAATAGTTTTGTACCACTATCTTGCA
CGAGGATACAATTTTTTACCAGGCCAGTGCCATCAATAGTCTTTTCTTGCCCACAATTAA
AACATGTCTTTCCATAGTCCTTTTCGAGTTTCTGCGGCAGCCATTGGTTCTGATCAACAA
AACCACTATCATGTGAAACAAATACTGACATCCTCATAATTACTACACTTCAATTTTGAT
GTCGACATGAATATTTTTGGTGCAAGTATACTTGAATTTTCCAGATGAAAATAACC
>TeaL_100161
TAGAATTGAAAGACTAAAACCAAACTAAATAAAAAATCAAGCCCTAAGTCCCATCAAATG
GGGTTGATTACATGAATCTTTCTTCTTTACGCAGCCCTATAAAGATTATTTCATTAGTCA
AATTAATACTTCAAATCAAATTGAATTCACCATGTCAACTAATGACTGATGATATTTTTA
CTAAATATATACATTATCAAGCTTAATTTGCATAACATTGTGGGGGAGTTTACCAACAAA
AAAATTCATAACGTCGCGAACTGACATGGCAGAATAGGCGTCGATGACATGCAGCCAAGA
ACGGCGAGAAGAATCAGATCACCATACCTATCAAAGAGCTTATATTGGTTCCCGAGGGAA
ATTATCATTCACCGGATATCAAGAAAGTTTGATACCGCTAACTAACCTACTGAAAAATAA
AAAATGTTTGGATCCCCATGATTCTCACTAATGTATTAATTATTGATATGTTTGAATTTT
TTAAAAAATTGTATCTGATAGTGACA
>TeaL_100162
CTGTAGTAATGGTAGTGAATTTCACCATGCAGACAATGCAGATTACAGAATGAGATGTTC
ACTCAATGCACAAAGACCAAGAAAGAACACAAGAATGAGAATTGTAGCACTTGACTATAC
TTCTATCATATATTACTAAAATGATTTTATTGATCAAATACTTATTTCCAGATTGTTGTG
ATTTTGAAGGTGGTCTGGGCCACAATCCAATGTAAGGGAAGTCAATTCATCCCACGTCAA
TAAACGAACCTATCTAGTTATGTGAGCAATGAATGAACCCAATTCCATCCAAGAAACACC
GCCATCCTCCGCTGCCTTCCAGGCGGCAACAGCCAGTTCCTCAGCCCTCTTTCTCATCTC
CTCCCCCTTCTATTGATGCCATTAGCTTCTTGACAG
>TeaL_100163
TTTGTGTACTAGTGTGATGGTATTAGTTAATTGGGATTAAATTTACAAAATTATGTAAAA
GCCATTATCAAATAAAATGTAACTTGTTGGCTTTGTAAAATGGAGGGTAAAATGATCTTT
TAACCACCAATACATAGCTATCCCATCCCCCATGGGAATGCTAATCCCACCCCCCATGGG
AATGCTAATCCCACCATTGGGGGGATTCATAGTCCCATTAGATTGCCAATCGCGTGCTAT
TTTTCTGCAAACAAACATGGGCTAGGTGAGATCCAGGATTATTAATCCAACAAACACCCG
ACCCAAACCCCCAATCAAATATGGCCTTGAGTGATTCTTAGCCCAACTGTATAAAATCAC
TTATTTATGTTTTGGCAACTTTTCCAACCATGGGCAAAATTTCCTAATTGAGAGTAAATT
TTTTTCCTATGTCAAACTCCTAACAAACTTCAGCAAATTAGCAAAACTCAACATTTAAAC
CTTTTTTTTTCCTCTGGAGTGTGCCTTTCAAGTGGGAATCAAGAAAAAATGATGGCATTA
AGTTTGGGAGTTTGCCTTCCAAGTGGGATTATAGCTATTTTGTTGAAGAATAAAGATTGG
GACCCCCTTTCCCCCAC
>TeaL_100164
CACCTCCTCTCCTACTCTTGGTGGTCAGTATCTATATGTCTATGTCTATATTTATGTGGG
TTTATTTTGCTTTGATAAATTACTGGTGGGTTTTTATAATTTTATCTTATTCGTTGTGGG
TTGAATTTTTTTTCGCTGTAACAACGATGGGAACTTTTGAAATTAATGGGTTTTGTTTGA
ATTATCCTTGGGGAAATTGAATTGGGGTGACAAATTATGTGTTTTCCATAGAATTGCTTG
TATTGTATGCATAGGTACATGTCTCTGCATATGTGTGTGTGAAATGGGTGAATTGGTTTC
CCACAAATTTCTTTGCTTGTGGGTTTTATTGTATGCTTGGTGGCAAATAAAAGGATTGTG
GTTAATTGCAGGGCCGATACAAGACATTTTGAGACTTAAAGCAGCAACTTAAATGTTTTT
TTTAATATTGTAATAGAATTTTTAGGATAAATTATGAAAAATAACCCTTATAATCCGAAG
GAGTTTCTAATTTGTTTGTATTAAATCCTGAATTTTTAGATGGAATACAATTTGAACCAA
TTAAAACTAATGAATAAGGG
>TeaL_100165
TATCGTGGGACAACTAGATAACCAGTCATCATACAGAATCAAAGTAACAAATTTTGACTA
TTTTATCTGCTATATTCATTTATCAACTAGAGAAGTAAATTGTTCGAAGTCACCAAGTTC
TCAGTATCATTATGGAATAAAGAGAGATCACAATAGGTTCAGGAATGTTAAAACTGGACA
ACATATGAAAAGCCCAACAAAGTTTAGGAAAGGAGTTACATGACAATGATTAAGATACTG
AAGATAGCAAGCCAATGGATGACTTGTGAATTCCTAGTAGCATCCCAGCCTATGTGCCAA
CCGAAAAATAAAATGCATGCTATAGTTCTAAAATTGAAAGAACTAGGGGTCACAACAAAT
TTTCACTATTGGACAATAGCACGGGCCTAACATTGTTTTGGTTGTTTACTTGTTGTTATA
GATTTATGTAAGTAGAACAGAAGAAGAAGAAGAGAAAAAGAAAAAAATTGAGAAGAGTTG
AGGCAGAATACGTAGCAGAACACATAAAGCTGAAAGT
>TeaL_100166
ACCAGCATCTGAACCTTCAAAACCTGATGAGAAATCATTTAATTAATATGATGAACAAGT
AGAAAAAAAAATTAAGGGTAATACTGCAAGCAGGTAGCCGTTAATAAACTTTCAAAATTC
CCTGAGCAAATTATAACAGTCACTCCTAAATCTACAAGGTTGCAAACATTCTCAGGTAAC
CATTCGAAAAGGTACCTACAAAAGCCATCAAGGGCCAAAACCAGACTCTATCTAAAAAGT
GGATCAGTTCCCAATTACACAAATACTAAAGATTGTCCCTTACAACCCGGATCAGTTAAA
AAGTGGTGGATCAAAATCAAGTCAGCTCCAAATGCAAGAATACAAAAAAAATATCTTCTG
TAACTGTGACTTGGATCAACTAAAGATATCTTTTAAACAAGAAAGAAGATATGAATGCTC
ATCAGTCAT
>TeaL_100167
AAATTATTGCCATGCAGAACTTATATAAAAAATAAAAATAAATAAAAAATTAAATTTACA
CATATGAAATCAGGTAAGATGAATTAGACACTCATAATACTACACAAGCAAAGCACACCC
AGTCATCAGACTGCACAAATGTAATTACCATATCTTAAATGTGTAGAGTCTCCTGTGTAA
TCGAATGAAACTTAATAAAAAAAAAATTTCTTCTATAGTAATATCAGTTTTGACAAAAAA
AACACATACAGATAAAATCTTACACAATCTAACCAATTCTGCTGCCCCAATCAAATGGCA
GAAACTTAGGAATAAATATCATGAAATTAAAAGTGCAGCGTACAAGC
>TeaL_100168
GGCAAATATATTGTAATTGAAATGATAGGAATTAAATTGACACAAAAAGTAAAGTTTAGG
AAGTATTGGTATAATTTGTTCTAGAAAATAAAAAGTGGATAGTTAGATACTATGTACCAC
CATAGAGATACAATAACATCTACATCTGGGGAATCTAAGAATTTAATGCATAGGAAAACA
AAGTTGATTACATGATATGCTTCAAAATACAGAAACGATCACCCACACAGATAAATTACA
CTTACTGCACACGAAGAGCATAAAATTTATATGGTTTACTCCAAAATTAAGGCTACATAT
ATAACTGTCATAGTTTTCACTATAAATTGAAAGGTTACACAAGATTAACAGAGATAGCCA
TCTCATTTCAACTACAAAAACATAGAAATTAAGACATTAGGTCACAAGTGTGGAATACAA
TAAATATCTACACTTCAAAATTCGGGTAGGATGCAAGCCCCCTGAACCCCTTCTTTTGAG
ATCGAGTGGTTAGTGATCAAAACTTATCAAGATCCACTTTACCCTAACATCTATAACTTC
T
>TeaL_100169
ATGAAGCTAAAGCAATATTGGAGGTATTTTTCATCTCTTTGCATGTGTGTGTAACTTTGC
ACAGTGCACGCATATTTTGGCATGCCTGCCTGCTTGTTTTTCTTTTCTTTTCCTTTCCTT
ATTTATTTATTACTATTATTTTTAAAGGTTTTAGTACATAAACTGTGATATTACAACTAC
TGATTAGAGTTGTATTAACAGCAAATAATTGTTCCACTTCCATGGTTATTTATTGTATTG
GAAAGTTACTGTTATATTGGATGTACATTTAAGGGCAATGACGTATGCAAAAAACAGTCT
TTTTAAATGTATATCTTATGTACTAGAGACTGTTCGTGGATAGTAATGAAAGATACTGGA
GGAAACTCTAATATGCCTTATTGACAAATAATTTTTCTTTTTTGCATGAAGGAAAGCGAG
TGACATGGAGGTG
>TeaL_100170
TCAATGCTACTTCTCCCAAATATTTCTTCACTAACAAGGTTTTCCCATAGTTATCTGCAT
CCAATGCATTTAGAATTTCATAATCACAATCATTCACATATATTTATATGTCATTGCATT
GCATTAGTTAATACATAAAAGGAAGATGATTCTCTCGACAATCAACTCGAGGGTACTGTT
GGCATCCATAAAACTCACTACCAGTTTCATTTCAATAACTTGAATCGTTCATTTTGTTGG
ATTATATATGTAAACATACATGAAAAAAATAAATGGACTTAATAATTATAGCCATATAAT
TATATAATGTTTTTATTCAAACGAACAAATAGCTTATTTTTAAAATTATAACTATTAATC
ATTTTTGTAAAGACAAATAACAAAAATTATCTGACTATTAATATTCGATCATTTTTTTTA
ATAAATAATTTATATAATTTTACAAATAAACATTTTAAATTATTAAAATAAGGTATATAG
ATAGCAATTTACATGTTATGTGGATAGAGTGGGCTTAATGTATGAAAAATTTACCGATAA
ATCTCATATTGAGAAATGGCGAACCATTTAATTCCAAAGATTTTTTTATAGACCAATTAG
TC
>TeaL_100171
CAAGTGTGGGCCAGCCCACTATAAGGCTTGGCCAATCCACAGACCATGAGAAAGTTAAAA
TGTCGGCCCATACCTGATGAGGTTTGGCCGATACCTACAGAGTTATTCAAACTCAGGATG
TCAAAATTGGTTGGCCCAAATATGGGTCTGACAGAGCCTAAAACTTGGACCCAACCTGTC
AACCAACCTAATTGGGTGGCCACCAGTGACCTAACATCCTTGGTCAGCCATACCTCCCAA
GATGACTAAATGGACAATGTTGTCCACTCTTCAAGGTCGTCTTTTTATTCCCAATCATGT
CTAAAGCAAAGTTGATGTCGATGAAGCTCCCCCATAACATCTTTCAAGCTAATAAGTTCT
CTCATAGCATCCATGCTTCCAAGGCTCTAAGGTATGTCCAATGTGCTATCTAAATGGCAG
TGGCTTGGTATCTACGGTATAACAATGTGCATGGCATAATACATAATTTTGTCAGTGGCC
TCTTTTTCAAATACACAAAATATCTTTGCACACCAATATATTCAAATGTCTTTAGTGATG
ACACATATAGCGGGTTAGAAGAAAAAATTTGTCGGTGTACTTAAAAGCTCCCATTTTGTT
GGTGTTTGCTTTTGTTTATGGAACTTAAAATAAATTCATTAATGAATAAATTCAATAAGT
TTTTATGCTTGGACCGGCTTTTAAAAATTTTAG
>TeaL_100172
AGGCTGAGTGGTGCTTAGATAATGAATTACAAAGGGTGAGTCAATATTTACACCAGACAA
CAGTAAAGAAGCTACTGCAGGTACTATAATTTGCTTATTTAATACTTGTTTTCCTGAATT
TTGTACTATCAACGTCTGAATTTTGCTAAATTATGTATTGTTAGACAAAAGAGTTTGGTA
ATATATCATTGTTTTGAGTGTCCAGATTGGATTCTGTTTCACTTATTATTAGTAACCAGA
TAACTTTAATGTCCGTGTCTGACACGCCACAGGGCCTGTCAAAATTTTTAATTATTAGTT
TTTTTGTAGCACATGCTGGGGGCACTTCATGGACAAGCATGTTCTGTGTTTGGACATACC
TCAGGACACCCTTGTACTTTTTCCCCCTGCTATTTTTTTTTATAAATTTGATTTGGAATC
AAAGTAAAATATATGGAAATA
>TeaL_100173
TCTCTCCCTCTCTCTCCCTCTCTGCTTCAAAATGCCTATACTATTACTCTGATCATTTTT
TTACTTGGCTCTGTTTTATTTTCACTTGGCTATGTCTATAAGTATGTTTTTATTTGTTGC
CTGTACAATAATGCTAACCGTTTGTACTATAACTGGTGTATAACCCAAAGCTAACCCTTA
TTATTTCTCATTTATGATTTTTGTTACCTAGAAAAGTTATCGCCATTGCTATCTTATATT
GGGAAATATTTCCACATCAAAAACTTAAATTTTGCCCATATGTTAGGTGGAGTAGACGGT
ATGAAACCTTATTGAGTTTGCATTTGAAAGTTCTCTGACGTAGGACAAAACGTTGAGGGA
TTTAAAAGTTGAAATTGGTAGGTTTTCATTGTACCATGGAATATTTAGGATTTTATATAG
TTATGGGAGGAATTATGGTTAGGGCTTAATAAATAGGGAAAGGGAATGAATGTCCCAACT
TGAATGCTTGTTTTATTTTGGTTTTCCTTACTCTTTTTCTGGATTGCATCATTCCTTGAA
CATGTAT
>TeaL_100174
TTTTTCGTGGCTACATGCATCAGGTATGATTTTAACATTGGTTAGTGTATCTGTTAGCTT
TGAGAAATCACGAGATAAAACTCTTGAACATTATAAACTGAGGTTTTCCTCTTTAATATA
ATCTTTATGCTAGCAAAGGATTATCTCTGGCCTATATGTCGTATAAACTAGTCCATTCAA
ATTTTGGTTTTTAACCATTAACTTTTGCAAGTTAGTTTGTACAACATTTGTGATCAAACT
TTCTTTAATAAATATTGTATTTTAGAGGTTGAAGTAATTTTTTTTATACAATTTTAAGGG
AGTCTTAGACCAGTTTCCAAAATTGAATAATAATCAAAATCGCGGACAGGGTGAGCTACA
AATATCATGCAAGGGGATATATTTCTTAATAAAAGTCTAAAACCATACATTTTATTTGTA
AGGATGCATTATTTTGCTGCAGTAGTTAATTTACCATCTTAAAAATATCAGGATTTTCCC
TTTAATCCTCTAAATTGGTCAATTAAAATTATCATGTCTCTCATGCTCAAAAACTGAATT
GGTATTACAATTGCAATATTAACTGTTCAAATTTCTAACGTTAGGTAGCACTTTGGGTTC
CCACTGCTCTGAATTCATCTTTTCTTAGCATCAACCTTTCCATGATTCGGTACTCAAACC
AAGGCTTCTCAATGGAGTAATTGATGACTTCACTTTGTTTTGAATGTCTCTCGTTTGATG
GACCAATATATGACATAGCTAGGTGAATGGAATGGAAAAAATTGGGGGAGAGATTTTCAG
TAATGACTATTAGTGAACTTTCTTTGTGGTGCTGAAATCCTGCTTTACACCAATTCTGGT
CTATCAAATGGATGGTCTATGGTTCAGTTTCCACAGCTATATGTATGCTTCCCATGGCTT
GTGTGTGTATGATACCTATGGCTTGTAGATTTATCCTGTGAAGATATGTACTGTTTAGGT
ATATTTGAGCAATGTGTAATAAGGTCACTTCAATAGGGAACATACACTCCCATTTCCATA
TGTTTCCGTTCCTCATGTCTCTATATTTTACATGGCTCTCCATAGAAGATATTGCTTATT
TAAATTACTGAAGGAATGAGGATATACATATTTCTTACATTCTTCAATCCCATTTATATT
ATCCTGACAATTAACGGCTTTTTCTTTTTTTCTTTTTCTTT
>TeaL_100175
GGAACTATTGTGTGTAATTTGGTCGTGTTGGAACTATGTTTCTATTTAGCTTATGTTGGA
ACTATTGTATTTTTTTTTGGTTATGTTGGAACTATATTTCTATCTAGCTTAAGTTTGGAA
CTACCTTTTAGAACCATTGTATATATGCAAGTTTGAAACTTGGCACACATACTAGTACAA
GTATCATTGAAACAACACAAAAACTAGGTTGAATCCTTAAAATGGTGAAGGAACAAAACA
AGTAAAAACTACAAAGTGAGAATGTATATATAAAACGTGCATACATATATCATATGTGCT
TGTCCTATAGAAATAGTTGGGGGGTCTAAAGGTGCCCATTGCAAATGATATTCGTGATTT
AGAGTTTCTGCATAACCTCTATATAATGGTCTAGGCGCATAACATTGATATGTTGTTTAA
CCATTACAGGCATGCTTCACCGGCATTAACTTGGTTTTTGAAAAGACAATAATGATTCAT
AACTTCTGTCAATTAAATTAGGGTTCACTGTGCCAGTAAAGTTAGATTATTT
>TeaL_100176
CCCCAATATCGAATGCACAACCTCAAGTTTGATAAGCCAATGTTTAACCACTGAAACCCC
AAAATATAGTAAGTTGCAACATTAAACTGATCAATTCCCAAATGATTCACTCCTATCTAA
TTCTAATCAAGCCCTAACTCAGTTGCTGCTCCTATCACTTAAAAAAAGATGTTAATGGTG
AAAGTACAGTAAAACAATTATGGAACTTTGTGATCATATGATAAAAACCTATATCATGAC
ATGATCAGTGCAAACTGCGAAATAGTTTACTTGTTAGCGTGAATCGTTCAGCTCTAAATT
AACCCAATAAAAGCTAATTGCTCAGTTGATATGCTAAGGAGAGGAAAGGAAAAAACCTCC
TCTCAGTCAACCCTCAGTTGACATGAAATTTACTTTTAAAAAAAAAAAAAAAAAATTGTT
CAACTTTCACCTTTACTAATTTTTTCTCAGAAACCAAACAGAGAGCGTCAGAATCAAATT
TCAGAATATCAACCAGATTAATCAAGGAAAGTAAAACTGAAACACACAACAAAGGAAGGA
AAAGAAAAAATCACCAGGGTTTTGAGGTTTATCATCAG
>TeaL_100177
GGATTTTGAGTTAGTTCTGGTTTTATATATGTTAAATCACATGTTTGATTCATTGGAATA
TTTTCATCCAACTAGAAGTAACCTAGTTCTTCCAACTACTCTACATGAATTGGTTATTAT
CCTTGGTGTTTATTTGAATGTCTATATTAATGATAGTCCTCCTGTAACTCCAATAATTTT
TTAGAGACCATCTAACTTTGAACATTAAAAACCATCAAGCAATCAGACTAGATTCAATAT
GTTGCACAATGTGCACGCAAACTCTCTTTTGAAATAGATATTAATTTAATGAAGATATTG
GGAAAAGTTACACCTTGTTCCTGTAA
>TeaL_100178
CCTCATTTCATTTTTCTAAACTCCTAAGTCTGCTTTCAATCTACTCTTGTATGCAAATCA
TACCCTATAACTTAACCATCATTCGGGGAATACATTATAATCTAACCGCAGTAGTGAAAA
CCTCTGTTAAAATCTGCTTTACTGTTGATGAAGTCTGTAACCTTCTTAAGGTTTTTCACA
AATGCAATATTCCATTTTATCTCTTTCTTCAGAGCCTAAGCATTCATTGTTTATCCTTAC
TTCTAGACCCCTCTCCTCTAAAGTATTGGGCGCCAAAAAAGATGGCATTGCCAGAGACTT
TGACTAAACATTTGAGATTTGTAGTGATTTCCAAAGAAAATAAAATCTATAATGAAAGGA
TAAAAATTATAGTAACATCATTGAGGTGACGATTTTGTGAAGTAACATCAGATCTTTTGG
CATATGAATTGTAGCATGGAAGAGTACAATGGTTGGTTTCCTTTTTTGATTACCCATACG
AATCAAAACTAATCCATTTAAGGCAAAGGGCCATGGGGTAATTCAAAAATAAATGTTATA
GGATCAATCCAAAAATAAAAGAACAACTAGAGAAGGAAATCGATCACTTTGAGCGGATTG
GACCTCCAATTAGATCACTTCAAGAGAATCTAGCCTCCACAAAGCCTTGAAGCAATTATG
TTATTTCTTCCTTCATAAGCCATATGTATATGGCATCTACAATTATGTATAAAGCATTGC
AATGCAAAAGGAAGTAAAGGACAACAAGACAACTTCCTAAATCAACTACCCAAATAATTG
AAATATTAATGATAAGTTATTCTAATGATAGGATTTACCATATCTTAGGCCTAAAGTCTT
GCCCTTTATTATTCTAAAAATCAAGATCATATCAGAGTGTGAATGAAGTAAGGTTCCCCT
GTTGGAGCCCTTAACTATGCCTTGAAGGGCAAACTCCACCTATTTGTAAACTATTGAACT
ACGTGATCTAAAAATCAACTTATTCATTTTATAAATTGGAAACTAACATGTGTCGTATGT
TTACAATAACCTAGGGCATTACATAGTGTTAGTCCCCACCCGGCTAGGAAGCACGGATAC
GGATACGGG
>TeaL_100179
GGCAAATAAGATTGAGTTTGGGGAGTAGATTCGTTTTGGGCAGTTGATGCTGGGTTGGAG
TTGACATGAGGATGTTGTTCTGTGATGGAGATGATGTTGCTACTCTTTGTTGGGTTTGTT
CTGTTTGGGGCTACTTGCATTTTTTAGGCTGCTAATCCTACCTCTGTGCTGATTAATACC
AGTGCTGGAGGTCCAGTCTGAGATGATTATAATCAGAATTGCATTTTTTTCATGGAGTTT
CAGTACTGTGCTAATGGAGTTCAGCTGTTGGTGTTCAGCTATTGGAGCTCATCACTGGAC
TGCTTGGTAGATATCTTACCAACCCTGTTGCCCTGTTTGGATTTTTGTGATCTTTGCTCC
TCTTTTTATTGTTGATTGTCATTGTTTTTATGCTTGATAATTATCAATAAAATTCCTTTT
GGCTGTTTCAAAAAAAAATAACGTATCACACCAAAAAAACTTATTATTGTACTTTTTTCA
AATGTAATAGTCAAATGTAACATACAAAAAAATTTCTTAGTGTATTTTTGCCAAACGTAA
CACTCCAATCAATCTAATCTCCAACGTAACATTCACAATTTGAAATTATACATTTGCCCA
AAACTTATTAAGTAATTT
>TeaL_100180
ATTTGGTCATTTGTTTGGTAGAAAATTTAGGAGTATACTATTTTCCTTCTCTTAATATGT
GGTTATTCATATGAGATTGCAGTGTCTTAATCATTGTCCATTTGTATTGTGACCTATTTT
TTTGGCGTCTTGTAATTGCAACTTGAAAGACATGTTTAAGGTAGACATAGTTGAACGAAA
TCATGTTGCTTCTCTTATTATATGGTTTTTCATGTGAGATTGCAGTGCCTTAAACATTGT
CCATTTGCAGGAATTTGATTGGTCGTTTTATATACAAAAATAAATATTAAACTGTATCAA
ATTTCTTAGAATAATGGTCAGAGACAAATGTGAAATTAAACTAATTTAATTATT
>TeaL_100181
TGATGCTTTACCAGCCCAGTTAAAACCAGAAAGAACAGAAATAATTGCCAGTACATAGCT
AAAATATAAATGGTTTGTCTAAAAAGAAGCATAATCTGACAAACGATGAACATATTCATG
GGCGGTGTCACATGGATGAATGTGGTATCAATTGACGACAATAGATTTTGAAATACAATT
GAATTTTATTTATATATATTTAGATAAAAGTGACCCCACTAATTTATAAAAATCGAACCC
ACTGCAAATAGTCAAAATGAAACTTTCAAAAATTTCAACCTAATTGATTGTAGAATTAGT
TTATCTTTTAGGATATATCTGTACCCAATCCCCTATCCCCTTGTTCTAAACACTCTCTTC
CACACGATCAATCTCTCAAGCACTGATCATGTGGTGGGAAAGAGTTTTCAGTGATGAAAT
TCTTAAATAATCAATTGCGTGAAATTAGTTTAGCTTTTAGGATACAGATCCCCTATACCC
CAATCTCCCATGTATCCTTGTTTGAAAACTCTTTCCCACCCACATGATCAG
>TeaL_100182
CAAATAAGTTGAATGCATTTCCTGCAATAAGCAAAGTAAATGCTGTAACAAAGTACAAGA
AAGGCAAGAAACCCTGTGCTGTGAAGCATGATTTCTAAATGTCAAACAAATATTATTATC
ATTGCAACAGAAATAATGAAGTTTTTGTCATATTTACTGAAATGCTAAAATTTTAAATCA
CAAGGACAAAAACAATCAAACCTATCTTGATGGACTTCAGGAGATCTTTCTACTGGCCAG
ATTGAGAAATTCTTATACTTTTCAGATCATACTCATTGACATTGAAAAAAAAAAAGCACG
CCATGTTTCTTTAACCAACTAGAGAGCCATCAAAAAT
>TeaL_100183
GTGGGAAGAGAATAGGTGAGTGTGTAGTAGGTGAGGAGTAGGTGGAGAGTAGGTGAAGTA
GGTGAGTGTGTAGTAGGTGGTAGTGGTAGGTGTGTAGTAGGTGAATTTTAACAGTAACTA
AACAAAAAGTGAATTCATTTACAAATTGATAAATGTTTTCTTCTCATTTTTTACAAACAA
AACATAGGGATCTTTCTCCATTGTTTAGAAAGCCTAACACAAACAGCAAGAAGGTTCTTG
TTTTTATATTCTTTCTGCTGAAAGAAAACAAGAGGCAAATAGTTATTTTATGTTGGTGCA
TATATGTACAATTTATTTTTTATTAGAGAATTCATAATTGTTGTTTGATAACCAATGGAA
CCGGCCACCACATTACCAACAAAACTCAACTTTTCTAAAGTTGAAATAATATTATTTCAC
CTTAACTTAGAAAATATGAGGAAG
>TeaL_100184
CTTTCTTGAAGCAAGAAGAGTGGTATGTCCTGTTGCCCTAGTGGGTTATATAGAAGAGTT
CAAATCATGAAGATCTTGCTACCAATCTTGCTAACCTTCATGTTGATCTTGGGGACTCTG
GCAGAGAAGCCAAGCGATAAAAATCTTGGTCGAAAGGTTAACGTTGGTGCAAATGATAAG
GTTGCTATTAATGGAAACAAAGATGTGGAAGCCATAGCTGAAAGTAAAGCTAGCACGAAT
GCGGAGGATGACGATAGTGACGACGAGGTGAATCACAGTTATGGGAAGCTTGGCCAAGGA
GCTGGAGGATCAACCGTTGACACTCATCACTATTTCACATCTGTCCAACGACCCGATCAT
GAGTAAGAGCTAGCTATCTAGCTCTATCTACGGTGAATGGGACGGGATCAACAAATATAA
AAAGGGTGTGCTTGAAATAAGGTTATACTACTTGTGTTGTGTACCAAGTAGCAACATAAG
TTTATGCTTGTGTGTGTAGCTATATATTCAATGTTTTAAAGCTTCATAAACCTGAAAATA
TCGGTTTTATGTGGTTTGTTTTCGTGTCGTGTGTGTGTGACTAGCGATATATCCAATGTT
TGAAAGCTTATAAAGCTGAAAATATCGGTTTTATGTGGTTTGTTTTAGTGTTGTGTGTGA
TGGATACATGTAAGCCACCATATAGCTAGCTAGGCCCAAGTATGTTGTGTATAACTACCT
TAAAAAAATAAAG
>TeaL_100185
GTTGGAGCTGAAAATGTAAAGATAGATAGAGGCGCCAAGCCAAAGATGAATTGATTGCAA
GATAGACTTGTTGATTGTCATGCTGGACTCTTTGCCATGCTTTCAATTCTGATATATATA
GTTATTGCTTGACAGTTTAACCAGTCCTGCATACACTCCTACTGCTCAATGAGATACTGC
GAAGAGTCCTGTGTTTATAGCCCACTTCCGGAACTAATTTCCTTCTGATGGATCAACCCC
AGAACCCATCAACCACTTCCTATAAATCCTACCCATGCTCCCCAACTTTCTCCACATTTG
ACAACATAGCATCTTCCCAGCTTTTAGGAACTACCAAACTGGTATAGGGAATAATGATGC
CCGAGATAATGGATGTCTAGCAAGTAACCCTACAACCTTGACATGTGTCTTGTATCATGG
CCCATGTCTAATTCTAGGAAGCATGGATACGGATAC
>TeaL_100186
TCTTAAAAGAACTTGTCCTCAAGTGAGGGACGAAACAAAGAAGCAACTACTAGAAACAAT
CAATAAAAGCAGCAACACCACCAACTAATCTATTACATGGGGAACTCAATGTTTGAACGT
TTAAGGTATTGGAAGTATTCATATGAGGCAAGTGCACTTGATAGGCATTATAGTTGATCT
TACTCAAGATCTCACAATGATCCACTTTCTGGTCATTGAGCTTCATATAGAAACCATGGG
GTTGACCATCCTTCGTCAAAACCAGCCAAACACAATGGAATTTCACTTGTTATCGTGATT
AGGTACCCTGTTAAGATTTCTTAATGTGAAAGAGATTGTATCTAACCTGAATTCTCCACT
CATATTAAAATAT
>TeaL_100187
AAAAAAACACAATATCACAAATTACATGTCACATGTTGCCCTACAATCCCTAGTCCCTAG
AAATCAAAAAAGATGTTATCCCTCTAAAGGTAGACGAGACTGAAGCCCAAAAAGAGGACA
ATAACAAACTCTGTCTGTCCCATATGATAAGATGTACGTTAACATTACCCATCATGTTCT
CAAAGATCCTTACATCTTTTAAGTTTTTTATTTTCTTGTTAGATTTCAAAAAAAAAAATT
TGTACAATAAATTAAAAATAATATGAAATCGATAGGTGTTTTTGAACTTTTAATTGTTTT
TGCTTTTTAAAAACAGAAAATGAAAATTATATCTTACA
>TeaL_100188
ATTTTCTGTGTGTGTGTGTGTTTTGGATTTTTTTGAGGTTTTGTTTGTGTTGTAATTTTT
AATGCAATTGTTTTCTCTCTCTCTCTCTCTCTCTCCTTTTTCTTTTGTGGGCTGATTTTT
GAGTTTTTTTTTGGGTGTTTTAATTTATATATATATTGCATGTATTTCTTATTCCAGGCA
AAGCAAGTGGAATTTGTCATTTCTTCTTATGTTTTGGGTGTTTTGTGAGCGTTTTTTTTT
TGTTTTGGCACTATGAGCCTTTTAGTATTTTAGTTTGTACTTTTACTTAAATGGCAGGAA
ATAAAGTGAACTCAAGCCATGAAGTAATCTTCCATGTTTTACTGAAAACATCGAATCGGT
TGTTTCCTTGTTTATTGTTTCTCGAGTAGCTAACAATATGTATAGTGGGCAACGTGGGGT
AGACTATTATTTTTACGGTGGTGTCCTTGTAGTAACTGAAAGGAAAAATTATATGTGTGG
AAATTAGATAATTGGTATGCCTATTTTGGGAATAAAAATTTGGTGACAAGAGGTTCTAAA
ATGATAGCATCTAGAGAAAAGTTAATTGCAAGAGGCTGCCCAACTAGGGTTTATTCATGA
TGCTTTGTATACTCGAAAGTTTTGTGCCGATGTTTCCCTTTCTGAGCTGACTGAAATTGA
AATGAGATTTTTGATTTGTGGATATAATTTGTGGTTTTCCCTGGTTTTTAATTCATCCAA
ACTAAAATTTGCCTTTAATCTAATTATCTTGCTGATAACAGTTCACACCACCAGACCAAC
TCAGTAAAACACTCCTGTCGCCTGCCAATATGAGACCAACTCAGTGAAGTAACAGAATTT
CTTTGTAACCTGTTCAGTTTTGAAATAGAAAATTGAACTATCCCTGAAAAGTTTTCAATT
CTTGTGGTAATTTACATTTTGATAGATTCAAGGCTCAACTTTGAACTCTTTAGTGTCATT
TGTTAACCTAATGTAAATGGGAATCATGTCTTTTTAATCATCTTATGGTTGCATTTCTCC
AATTTTGTGTACCGTAACTAATAATACCTTTTTTTTCGCTTCATTTAAGTAATTTTGCTG
AATACTTTCTTTTTCTTTTTAGGGGAAGTAATTCTGCTGGAAACTTAATAAGTTTATGTC
CTAATTGCAAATCCCTCATCAATTGTGATTGAGATTCTGTGTGTATGCTGAACTGTAGAG
CAATTTTGTTAACCTATGACTTTTAATTTCATCAGTAGTTCAAATGGGATCGAAGGTTTA
TGTTTATAACATGAAGTTTTTCTTTCTCAGGAAGGTCAGTTTATGGCAATTTTAGTGGCA
GAATAATGCTTTGATTTCAGAAAGCATGATTTTATATTTTCTTTTCCTGCCCATAGGCAA
GCATAATTTTTTTTTTTTTGATAGGTGAAAGTCAGTTGTTAGTTGTTAGTTGTTAGATTA
GCACCCTGGGGAAGTTGAACCCCCAACTCACCCTTGCAAGCACCTAAGTACTGCACCCAT
GCCACTAGGCCACAA
>TeaL_100189
CTCAAATAGTTTAGTTTGTTAAGATACTCATTGGTGAAAGAGAACCCTTTTTCTGGATGA
TACAATGGTCTACTATGATTAAATTACTAAACTTGAACTATACGGGCTGCTTGATGTGTC
AAAATAAGAATTGAACCGAAGATGCTTGAACATGATAATGCTAGCCAACCAATGTAATCA
GATGTTTAGAGTTTACTTATTAGTTTGACCTATCATATATTCGGTCAAATATATAAATAC
ATCGGCCAAATCTCTAATTTTCTGCCATTATGCCTGCTTGTTACTCTAATCGATTAGCTT
CCTACTATTATTGATGCTTGGAATATTAATTTCCAAATCCACGTCATTTCCTTATATTTG
TATATCCTAGGAGATATTCTCTCATGCCAAAGCTCTTTGTTGACTATTTTTCTCAGGG
>TeaL_100190
GCTCATGTCCATTGACTTCCTCTGAGAAATAAAATCATAAACAAAGAAAAAGAAAAAATA
ATATGTTAAGCAAGGATACTGATAAAATACAGTAATTGTAGAGAATCAAAATGCTTTAAG
CATGAATTTTGGACAAACACTCCCTTCCCACACAATTAATTTATTGTTTTGAACCTCTAA
TCTAATCACCAAGTTTTACTCCACTTCCTTATTTCCATTCATCAGTACAAAACACGAAAA
CAACTTCTCTACATGTGGAAGGCTGCGTACATCTAACCCTTCAGTAAGCATTACACCTAA
AATGTTATTCCACAAATTGAGATAATACTTAATACTAAGGGGAAGAAAAATAGTATAATG
ACCTACAATTTAGAAAACACAACAATTAAT
>TeaL_100191
CAACATCAACATCAGGATCAGGTTATGAAAATCAGCAACAATCGCAGAAGTCGTGGTGGA
AATCAATGTTTTCTTCGTCGGTCGTCAACCCAGTTGGGTCCTCTGTTGTTCTCCCAATCT
ATGGCAATGTTTATCCCCAAGGGTATTTTATTATTATTGCCTCCCCCCTCTCTCTCTAGA
GATATGTTTTATGGGGATTATTCCTCATAGATTTTTGTATCTTTAAAGATTGTGAAGTAG
TTCAATCTCTTGTGTATAATTTGTTTTGCATTTCCTTCAATTTTTGTTCACTTTTTAAAA
ATTACACTGTTTCTTTCTTTTTTTAGGCCGTGTTTGGACGATGAATTTGAATAGAGATTT
AGTAGGATTTTATTTGTATTGTACTTACCTTTTCTCTTTTCAAATTTTCATCCAAATTCA
TTATCCAAACACA
>TeaL_100192
CAGCAAAACCATTTTTTCTGCAAATCAGTACGTCTTCCATATTAGCAAATAATAAGAAAA
CAAATAGCCCAACAATAACGTTCAGATGTTTCTTTTGTGTGCTTCTGATTTGAGAAAGCT
ATTCTAATGTTATTATTAGACTGTTGGTTAACAATATAGCATAAAAATGCTAAAACTTCC
TCCATCTACGGCTAGGTCATGGAAATAGGCACAGAAATAGCACCAAGAAGGATGATCCAA
TACAAGGTGCCGATTTGGCCAAATTTGTCCATGAACGAGGCAAGAACAGAGAGACTCGTG
TTCCTTCTAAGTATTAACCAGACAGCAAACCGACCATTCATAGGTGAGAGGACACGACCA
AATCAACAAACTTCTTTTTCTTGTGTAATGTCATCTTCCACGGTCCACCAATGATTCCTA
AAGATTGCTATGGAATGGATTGAGATCTATGTAACATGGACTTGGATGAGTAAGTTGTGG
GTGTGTAACTAGTGTCCACCGCATTTACTCCCATGTACAAAGACAAGGAGACATGGAAAA
ATATTCATATTTC
>TeaL_100193
CTGGACATGAGAATGAAAAGGTAGGCAGAGGACTGCTCCTAAATTATAGACAAGCATGCA
CAATACCAACTCCTAACATTGCCATAGACATATAATTACCCAATACGTTATACTTTAGAG
CCATGTTAGATTTGTGTGCTTATTGGCATGAACTCATAAACCTAAAAAGCTGGAATTGGC
AAGGGGAAGAATTTTAGTTTAAAACAACTGAACTGTAGAATTGTAATGCTTATATCATGT
ATGCAAACAGGTGTGAGGGGCGTTGGAAAATACAAATTTGAAAAGATAGGTAGGTTTTCA
AATTTTGGTTTCTGGAATGGACTTTCTTTTTTGGTTTTATAGATGTGGAAATATTTGAAC
AATTCTTGGATTGAGTTTATTGGTGGATTCCTTTTTTTTTTTTGGCCTTCATATTTAGCA
GCGTGAACATCATATTGTCTTTATACCATATTTATGTGAACATGTTCTTAGATTTTATGC
ATATATTGTCTTGGTTGTGTTTCAGGGTGAAGAAATTATTGTGGTAA
>TeaL_100194
ATCATTGAACATCATTTTCTTCCCCTAAATTCTAATGTTGAATGTACCTTCGTAAATAAT
AACACAGGTATTATTTTGACAGGATCAAAATATAACTCTTTTCACCAGAATGCCTGTGAT
TAATGTTGATTGCATGCTATTTGCAAGGAGTTTCAGATGATGTGTATTGATGTTGTAGCC
TAACACATTGAAATAAATTCTAGGTTGTTTATGTAAGGTTTTTGATATTCTTATGATGTT
TGCATGAGACGTGATAGAAACCTTGTTGCTGTTACCTTTTCACCACTATGGTTTCACTTT
TCATTGACCATAGCTGGTTTCGGTGGGTATGTTTGCAATGTATAATGTTTGGGTGAGTTG
TATGTCTATTATGTTGTCATGATCTCAAATACTGTTGACTGTTATATTTACATCTCCTTA
TATCTGATGCAATTGTGTTGTTGGTAGTCATGTAATTAGTGAAAAAAAATATAGCAAATT
GGGTCATTTTTCCATATTATCTATTATCGCACACTAAAGTACTATGG
>TeaL_100195
CTCTAGGAAGCCCCCTATGGGAGGTATCCTTTTCTTGATGTGTCATACTATTCTTTTGGT
TTGGTTTGTTTGATTTGATTCCATTGTCAATCCTAATTTCTCTGTTGGAACTGTAAAGTT
CTTGTCTGTGGCTTGATACACTATTCATTAAAAAAGAAAAGAAAAGAAAAAATATTGAGG
ATAAATATTCGTATTAATCATTTTGATCGCAATTCGTTGTATTAACAATTCTGACTTGTG
AAAATACTTTGTATTCCTTATTCCTTTGACAATTTCAGAGTTGCTACTCGATTATGTGCC
AGGATTCAGGCCCGCTCATTGCATTGAACTATTCTCCAGAGAAATGATATCTGGATGGAC
TTCATGGGGAAATG
>TeaL_100196
CTGATCTGAAGATTATTAGCTTATTGATTTAGGAAGTCCAGGACTTATCTCACTGATATC
AGAGTTTCATTTTTAAAATTTTCAACTTCAAAATGGATGATTTTCTCAGGCACATAATGG
TGTCATTAAAAATGATAATAGAGCACTTGAGCTTTTACTGCTCTGGGTGCACGGTGAAGT
TCACCAAAGATGCAGGCCATGTGTATCTAAATATGCAATTGTGTCCTTGTTGCAACATGT
GACACAGAAATTCTTATCTTTTTGAGTTTGTCTAAATGCATCTAAGTTCATGTTATATCA
GTAGTGCTATAAATCATTCTTTTGTTTTTTGTGGTCGGTCTTGGTTGTTCTTAGTGTGTT
ACATTTTTACTTCTGTCTCATAGACCAGTTAACTGTTATACAAATGCAATGTTAGACTAA
TCTCGTGGTTGACAATTTGACTGGAAATGTTGTAGTGGC
>TeaL_100197
GTGCACTGGAATCTGGGATCGTTTTCATGACTGGCACCATATCCTGACTTGAAAAGTCGT
TAGGTTATCCTTGTTGTATTTGGGTATGCAAGTAGTCGACTGTATAATATTTTTCTTTTG
GCCTGTGATTGCATCAATTTTTACTTTTCACCAAAGGTGCCTGTGCTATCTGACATTTCT
AGAAGTTAGCTATTATACTTTCTGATGCTCCAACTCTATCATGCTTGTGTAAAAAGTTAC
TAAATAACCATCCTTTTCCATGGATGTCTGAAGGCAATTTTTTTGTGATATACTTGACAG
ATTTGCCTTGGGAAAGTGGTGC
>TeaL_100198
AGAATCTAATGTTTGTAAAATTAGGGTTAATAGTATATTATTGGAATATATGTTCATGTA
TATTGGACTTCACTGGTTTAAATGTGAAGATATGAGAATGAGACACTAATTAGACCAAAA
TTAGTTTTGTAAAAGGAATTATGTGTGCAATTTTAGATAGTGCCAAATGAGATATGCAAA
TTTTGAGAAATCCATGAGTTGGGTGAAGATTGATCGCTTTGGAAGATCTTGAGGCTTTTA
TTTTTCCTGTCTTTCTTTCTTTCCTTTTTGTGAATTATTGTTTTACATGTTGTTTAATGC
TATGCAGTTGTCATGGACATTTGAGAAGGAA
>TeaL_100199
AGCCGAGATACCGAGCATCACTACCCATTCTCAAGCTGCTGGGCAATCCAGCGGCCCCGT
GGTCGCTTTGGCATCTCTAGCCGCCGGACAGGCCGGACAAGAGACACGCCAGGCTGGCAA
AACACCTCGGGCAGATCCGACTGCCGAGCTGGTTGCCGAGCTAACCACCGAGCAACCCAC
CAATACTGTCAACCCAACACCTCCGTGGCGCCCGTAGCTGAAGCATCGGGGTAAAGACAT
CCCGGCTAGTGCTTCCGTCAAGGGCGACAAGGTGCACTTGCTCGCCTTCGACCTTTCAAA
AGCCCTCTTGCTGCCGAGCGACGTCGTGGGCGGCGACTATGTCCCTGACACCCGGTTGGT
GAAATTAGCCATGAAGTCCATGACCAGGGTACGAATCTCAATCTTCTACTGAAATTTTAC
AAGCGTTTGCGCGGTTTCTTCTCTGATTTAACTTTCTTCTTGTAGGCCATCCAGAAGCAA
CACTTAGTCATGGAGCGAATCCATCGACTGCGGCAGAAGGCGAATGACACTGCCGGCCA
>TeaL_100200
CAACACAAAGAATGCAGTAAAGACAAGAAAAAAAAAGAAGCAAAATCTCAACCTAAAAAA
TCTAAGGTTTTAGCAAAGGAAGGGGGGCAAGGAGATTTTGCGATTATGTCCATCCATTGT
CAAATTCAAGCATTTGAACATTCAGTAAACCAAATTTCCCAATGTCCAAGGTTACTGTTA
ACAGAAGTGGTCTAATGCTTGAATATTTGTTGCATTTGATCGGTCAGAAAAGAACTGCAA
AGTTATACCATCACATGAATATGTTAAGATATTATTTCAAATAGGACTGTTCCCAGGCGA
AGATTGTCAATAAAGGGGTCATGAGTGCAAAAAGATAGAATGTGAATATTCAACTCATCA
ATCTTGTGACACAACTAAAGCTAACAGAGAAACAAACAGAAGGTTTTGAAAGAAATTAAC
AATATAAACTCAAAAATGGCAACTCTCAAGTTGGTGAGCTCAAGTGATGTGAAGCATAGC
AACAAGAGGAGCAAATATGAAACTTCACATGGAACACATTTAAGGCATCATGGAGTGAA
>TeaL_100201
GTTGGATTGCCATCTCTAGTGTCACCAGAGGTGTAGGATTTGAGAGTAGAAATGATCTTT
GATGGAGAGAGAGAATGGCGGCGAAATCTTATGAGCTTGGTGGATGTAGTGCTTATGTGT
GTCTTGAATGCATGAAGGTGGAGATCTCCTCATATAGGAAAGTTGGATTGTGGAAGCAAG
CTCATCCATACATGATGCCATATGCTCAAGGACAAGTAGCATGACTCCATTGGTTTGATA
ATTTGGAGGTTTCCCAACTGCCAATTGCGTCGATGATCAAATTTCGGATGGGCTGCAATG
GTAGCAGGTATATTAAACCTCAGTGATTATACTAGAGAATCTAAAGTGGGTAGTTATGTT
GAGGGGAGGGAATTTGACATGTGACTTGTTAACACAACTCGAACCGTACAATTAATTGGA
GGGTTAGGGTTGGTCATTTTTT
>TeaL_100202
AACTGGGGATATGGATTTCTAGCGAGCCAACTAGATGAAATGGATCCATGTAGCTGGCCT
CAAGTAATTGGGATACATATTTGTTGAGTTGAGTTGTTAAATGTAATTTGTTTACATGAT
GAGCATAATTAAGTTTACTACCTAAGGCCGCTAGAAGGCAGTGTGGTCAATGGTGCACAA
GACATAAACGTGTTATAGTGATGTAGTTGGTCAAAAAGAAAAGAAATGTCAATTGATTTT
CTTCATATATCTGGAAAGCATTCTCGTAACAATTTCAGCACTCATATTTTTTTTGTTGAA
AGGGGCTGCAGTGATCAGGGTAGCCCATAAATTTGGTATTAACGTATGCCCCCTAACATA
TAGGTGGACAGATTATTTTGACTGAGATTAAAATGCTGGTGAATTTATGGTTTGTGTAGA
GGACAAAAGATAGTTTAGATGAAATTTCTGTGAGTTTGTCTTTGTGTGGAAAATTACATG
AAAATATGCTTGAAATTAGTGGCAGGCTGGCAGCCTAGTGTCTACTTAATTTTCTAATGA
TAGAATTGATTGAATTACAATTTGGTACTTGGGTTGGGGCTAAATCATTCCTTTATAGGA
AATACAAAATTCTTGAAGTACAATAATAAACACTGTTCTCAGTGATATGAGACAATTATT
GAATTAGTAATTGGTATGCGTGAGTTTGGGTTATGCATTGGAGACACAAAATCATGAAGG
GCAAGATAATAGTCATTCACACAGCTTAAATAAGGGAGCTTTTTATATGTATTTATATCA
TACTGCATCTAAATTATTCTGATTATTACATTTGATTGGTGTGGGTATTCTACAAAATAA
TTGGAGAACTGAATGTCTGATGAAAATCCTTAGTCTCAAGGAACAATAGAGTACTTGTGC
TTCTATTATCTCAAGTATTCAACGGTTTAGCACCTTTCAGTACCGTGCT
>TeaL_100203
AGAAAGGTCTCTAGGAACATAGAAACTCATCACAGAACTTTTTGAGTCCCATACTTTGCT
TGATGGAGTTGTGTCCGATTTTGTGATTGGTTGCTATGCAAGTAGAACTGTCCATAATAA
TGTGTTCGGTGGTCATGGTTGAGGATTATTTGGGTTATAGCCCATTATTTGGGTTCTCCC
TCAATCGCGTCTGCTGTTTTCTTTTCACTACTACTTTGTGCTTGTATGATTTTGTGATTA
CATTTGTGTGAGAACAAATGTTGCAGCTGAAGAGGAATAAATATTCCCACTTTCTTCGAA
TTGTTCACTACCCATTTCGAATAAGAAGCCTCCACTTGTGTAGTTGTGTAACTTTGCCCC
TTCAAATCTCACCATTAATTTTGAATCTCAGCCGTTCCTCATATTACATATTCTCCTAGT
AATTAGATAACTTCTTTAGGGAAGAATATGGCTAATGGTAACTAGATTCTTGGTCTAGTC
AAAAACTGACTGAATTAAAATTTCGGTCAAACCTGAATGGTTGGTTTGATTCTATCATGC
GTATACATTAAG
>TeaL_100204
CTGCTTTAAAGCTCATCCGGCAACATGGCTCAATAGAGAATATACTGGAGAATATAAACA
AAGAGAGGTACTTCTTATTTTTCAATTTCCTGTTTATCAATTCAATTGGTTGTGCAAACT
GAGAATGTGCTGGGAAACCTACTGCAGATTTTTCTGTGGAAATTTTCAGCTTCAGTTATA
CTGCAAAAAATAAATGGATTTATTGAAATATATGCATGTATAAGAGAAAACAAAAGAATC
TTGTCCTTGTGCTTTGAAAGTGGAACATATTCTAAATATGATGTGAAAAATGAAGATTTT
CAGGTGAACTAAACTGAAGTGGATATGTTTGATGCCAGTAAAGTCTC
>TeaL_100205
CACCACCACCATGCCACCACCGCCACTATCGCCGCCGCCATCTTACCACCATCACCATCG
CCACAACCACCACCACAACTACCATCCTACCATCACCACCTATTACTGTCGCGGCACCTA
CCACCACTGCCTACCGCCACTGCCTAACTACTACCACTATCAATGTCACCCTAACCACCA
CGACAACACCTTACTAGCAGCGCTACCTTACCACCACCACTAATGCCACAACTACAACCA
CTACTACCAATGAAACCGCCATCACATTCACCACCCACACCACCACTTCTACAACTATCA
AAACTATCATGATTTACATAAATTTATATTGGTTGTTACTAGTTTGACAATAAATAAATA
AAATTGAAAAAAAAAAAAAAAAAAAAAAAAAAAAAAATTAATAAAAAAAAAAAAAAAAAA
AAAAAATATAAAAAAAAAAGAAAAT
>TeaL_100206
CTACCATATGCAAAATGCCATAATTGTTTGTCAAAAAAAAAAAAATTTGGGGTTTTTTTG
GATTAGTAAACAAGTGGACAGTTCACATTTAAACTCCTAATTCCAAGTACAAATCTCCCA
TTCCATAATGACAGCTCCCATAAAGAAAAAAAGGAAATGAACTGCAATCTCTAATCTAAA
TATGAGATTTGCCAAACACCTGAATATGGAGAGAAGCACCCTAAAAACATAACTACATGC
CCGCCATCACAGTTATGCTTCATGCTATAAAATAAAAATTATGTTGACAATAAACATGTG
TTAGACACAAACGCTTAGGTCATATTTCATGCCATCAAACAGAATCATCAAATTTCTGTT
CAGGTATGTGTTTCGGTTAGCTTGGAAACAGAAACATTTCGAAATCATTTCGAAAATGTT
TCGAAAACATGAGGGAGATGACCAAAAAAATTGGAAATGTATGAAAATGTTTGGGAACAA
AAACTAAAACCTATATAAATGTTAATACATTCTTCATAATTACATTTTTCTTTTGACAAA
AAAGGCAAATAAAAATGACCATTGTTGGATTTTCCTAATAGTTATCCGATACAACTAGCT
ATTTTGGTATTTTTGTAGAAATTTGGTGCATTTATATGCAGTTTGGTGGATACATTGAAG
TTTTGATATTCCACTAATGTTTTGTTTTGATTTCCAGCTGTTTCGATGAAAAATAAATGA
AATTTTGTTCCTTGCAATGTGCATATGAATTAACAATTTCCACGTGAGAATATTCACAAG
AGCTAATAGTATAATAGTATTGATAACAATCAACGAATTTCCTCACCGTTGAATTGATGT
AT
>TeaL_100207
ATGCACAACCATATACCAGTGCGAGAACTTTTCGTTGTGTATGTTCTTTCTTCCTGCAAC
TGCTGTCATCCCCCTTCATAACCACCCAGGGATGACTGTTTTCAGCAAGCTTTTGCGGGG
AACCATGCACATTAAGGCATATGATTGGGTGGATCCTGTCAATTCAGATGACTCTGTGCA
ACCCTCTCAACCAAGATTGGCAAGGTTGAAAGCCGATAGTGTCTTCACAGCACCATGTGA
CACGTCTGTATTATATCCAACATCAGGAGGCAATATCCATGCCTTTACAGCTATTACACC
ATGTGTAGTGCTGGATGTCATGGGACCTCCATATTCTAAAGACGATGGCCGAGATTGCTC
ATACTATAGAGACATTCCCTACAATGCTTTATCAAATGGAGAAAAAAATACAGTAGCAAA
GGAAGGAGGTGGTGACTCTTATGGATGGCTAGAAGAGATTGAGATGCCGGAGGACTCCCA
GATGGACGGAATCGAGTACTTGGGTCCACCAATTTCTGAATTTACTTCCTAGCTATCTAA
TTAAGGGCAGGCATACATCAAAATCTGAATCTTTTTTTTTTTTTTGTTTTAGTTTGCTTA
TGTTACAGATTTTGGTAGATTTTCCCTTTCTCCTTCTCATTTTGGTAGATTTTGCTTCTT
ATTTGCATTCCTAGTTAATTTTGTTTACTCTATGTGAACCTTTTGATAATGGTTGGCCTC
TGGTTTCACTTTCTCTTATTCTCTGTTTAGGGAATAAATTCTTCTTTTTTTTTTTTAAAG
TAAAATTTTGAGTTAGCTGGAGATGCCTAACAGAAG
>TeaL_100208
TTCAAAATTCATGGTCAAATATGTTACAATTGAAAAGTCAGGGACCAAAGTGACACGAAC
TCCAAACTATAGGAATTGTTAGTATAATTCGCTCTTCTTTTTATTTTTTTGTAGATGACT
TTTGGCATGGAGGACAATTTACATTTTTGTACGGAGGACAATTTTCACGTTTGTATAATC
CCGCTTTTTTGTTGCCCTTTGCTTTTTGTGCGGATTTGTATTACTTGTACATAATACTTT
TGGCAGGGTACAGAATAATTTTGGTATCGAATGGATAATTATTGTCTTGGTATATAGATT
ATCTTTTGTCGTACAGATTACCATGGTAATTTGTACTATGTCAAATGGTCATTTGGCATG
GTAGTGGATATATTTTCTTGTACGGATG
>TeaL_100209
GAGGAACAAAAAAAACAGGATCATCAATAAGCATGAAGAATTGTTGGAGAACAAATTACA
GCAATTAAACTCAAACACAAACATATGAAAACCAAATCAATGTAATGCACATGACCATAC
AAAGAAATGGCTGTGAACATGGAGTGGAAAGCATTATCATGTACTCCATATCAAAATGTT
AAAAGTGGCTCAATTTTTTTGTAACTCCATGTGGCTTGCCCATTAATGATCAAAAGCGTG
AAAATCCTATCTCCCACTGGCCACACTATTTGCGTACTTAAAGAAGTAAACATGGCCATG
TCCAGCTCCTTCATCCCAACTTGTTCAAGTGGAAACCAATCAGTGTGTTTGGTTTGA
>TeaL_100210
CCTTCTTGGGACAATGATACTTCCAATGACCCCTCTAATGGCAGAAGGCACACTCTAATG
GTAGAAGGTACACTCATCAAAAGCTAGAAACATCGTAATAACCAGAAGTTTAAGAGGTTG
AAGTGTAATAAACCAAAAATGGGCAACCAAGGGGCAAAGGGTACTAACGAGGAACCTGAG
GGTTGTAATGTAATAAACTTGAAAATAAGGTATTAAGTATAAGACCCATGCAGATTCTGA
GAATAGTGCTAAGAACCACCGAACAGATCAAGAACCAGAGAGAGACTGAAGGAGATCGAA
GTTGAGAGACGAAACCAAAGAGAGACTGAAGGAGATCGAAGAAGCCAAGAGACGAACTCC
ACGTT
>TeaL_100211
GAAAAAAACCAAACCAAACAACTTTTCGTACTTTTTATCTCTAAAACACATCTCTCAAAC
ACAAACCAAACATACCCTTATTTGTTGGGAAATTGGCCTAAGAATGTATATCAAGTATCC
AACGTTAATCATCACCTTGATCATTGGGCTCTCTTCAGCATCCTCTAATTTTCTAAAAAG
AATATCTCATTTCATATTCATCACAACCACCAGCCTCCCTACATTGTCTCTCTTAAGATC
TTACTTCCATGCTATGCTATAGGAAAATAAAGATGCAAATAACGGACGTGACTTGTGATT
CTTTGTGAATCCTGTAGGTTGGTGCTTATGTTATTAAGATCTAAACTTTAAAGTAACATA
AGTGAGAATAGTAACTGAAGGAAATGAAGGATTCTCA
>TeaL_100212
TTATTAATATGGAAGGTTATTTTGATAAAATGAAATACAATACTTTCTTTTATTATCTTT
TATTTACTCTATCTAAATAAAATAAATGAGAAATCAAATACTCATCTCTTTTATTCATCC
AAATATAATTGTGAGNNNNNNNNNNNNNNNNNNNNNNNNNNNNNNNNNNNNNNNNNNCAC
CTCACCTCACGATCGAAATAAAATGTATGGGTTCTCATTTTAATTTGTAGCCCCTACTGT
CCCAGCAGCAACGGTTGCGAGTTCACCTACTTCAATTACTTAGAAACTTCCCTTTGGCGT
ACTCTTAAGAGTAAGCTAGTTATAAATTATCCTATCTGTTCTCATTTGTAGATTTACAGG
TAGATTAATGTTGCGATAATTAATGCCG
>TeaL_100213
ATTTTCTAATTTGTTGGTGCTAATTGCAGCATCAATACATTTATAGCTATTAGAGTATTA
GCAGGACTAAATAATTTAATTTGATGATGCTGTTGTGTTCAGTTTATAACCAAAAGCCTC
ATTCCATTCATAGGTAATTGAATATTAGTAGGAAGGAAAAAAAAAATTTACATTGATGTT
GATAACCAGTGTGTTCATTTGCATGAACTCCCACTTGTTTTTATAATTGTAGCTCTCATC
CTGTTTATACTAGAGTGTTGGTAAGAACGTATGACAAACACTGAAATATCTACGCCTGCC
TGCCTGCCAATCCCTTTCGTTCACATTTTTCAACTCGTAGTAGTGGAGATTACTTGTTCG
TGGGTGTAGCATGCGGCATGTGGTCGATTGGTGCATTTACTGCATTTGTAAAGCTAGTAA
TTCATGGGATTTTACTATGTTGTTGGGGAAAAAAAATTAGCATATCTTTGGTCCAATTTG
CATTTAATGTGAAGAGAGAATAAAGAAACATCCTAGGTTTCCTCAACCACATGTCTAGTG
GACAAGCACTGGAGGTTACATCTTCCCTCATTGCGAATTTCAATTTTAATTTTTATCTTT
TGGTTGCATAATTTAATGAACAAGTTTATATTTCATCCTTCTCCCTATAAAAGGACTGAA
TGAATACGTGAAATGCATTAAAGCAATAAACAATCTATATTTGAATACTTAGAGGCAATT
TTGGCTGAG
>TeaL_100214
ATTAAAACGACAAAGAAACAAAAATAATTTTTTAAATGAAAATATAAAATATGAAAACTT
TTAACAAACAATCATTTCTAATGGGGGTGTTTGTTTCAGCTTTTCAGAGTCAACTTATGA
CTTTTAGTTTTAAAAAAGTTATATGTATACCAATTTAGTATTCCAGTTATCCCAATCACC
ATCATCTCACCAGCAGACTAAAACTCCAGTCAATTAGAGATTTGGAACTATTTCATTAGC
TTATTTGAATCGAAATATTATATTGAGAGAAATAAGAGTCCATCAATTGGACAGTTGAAG
TTTAATTGATTAAGATAT
>TeaL_100215
AAAAGAAAAGAAAAAGAAAAAAGGTAAAAAAAAACCTTTTTAATTGTCAAGTATAGTGTA
GTGGGTTTAAATCACCATCTAAGATCACCAATAGCGATGCATAATACAGCTTACTTAAGC
AGTTGCCAGCTCAAACAAAATTATCCATCTATCCCAAAACAAAGGCTTCGCAAAGTCAAT
TTGTTATTTTACGTTCTAAACACTCTCAAGTAGATAGAATATGTTAATCGGACCACCACT
GAAACATGACAAGTAGGATTAATATCATTTTTCAAAAAGCCTCCATGGACAGCCACCATA
TTCACTTTTGAACATTTTGATAAATTATGACATTGTCCACCACTATAGAGAACAAAAGGG
CACATCTTCTCATTTCAGTATGTGAATGAAACCCTGACCAGCAGCTAAGCCTCAATTTAG
GTGACGTAGGATAATTGAAAATTCAGCATTAGAACTGGTATTTATGGTGGTTTCCCAAAT
GCAGAAGGGATTGGGAATTATTACAGATTGGTAGAAGAG
>TeaL_100216
GATTGAGTTTTGGTTATTTATTATTGGACTATTGTTCAGTTGTTCAATGTGATTGGATTC
GTGTTTAGGCTTACGTGTGCCTTGGGCTAAGTCCCTGTGGGCCACGGCCGGTCATGCCCG
GATTTGGGGTGTGACAATTGTGGTATCAAGCTGTCATTACCGGTCCAATCCTAAAAGCTC
AAGCTGCCGAGCATGAGAACTCAAATTTGAGTTCAAGGGGTCTACTTCTCCCAGCACCTG
ACACTTGCAGGACTAGCATTGAGTAATGCCCCTATATTTGTTTATCAATAACTTGGTTGT
GGTATTTTTCCAGTCAAGACTAACCCATGAAAATAGATGCAGCAACGCAAAACACAGTGG
CAGGTATCAGCAAAATTAAGGTAGGGTTTGGTTTAGTTTTAGAATCATGATTTGAGAATG
AAATTGAATTTTGAGTTTGTAAGTT
>TeaL_100217
CTCTCTCTCACATAATCAGCCACACCAATGAGCCTACGAAAGCATAATTATCAAAACCAC
ACAGCTCCATTTTGGTAGCCAGTTTGGTTGACCCCAACTAAGTGGCAAACTCTAAAATAT
AACAGGGTTAAAACAAAGCCAATAGGCATACTGATTGACCAACACCAACCAGTGAAATTG
CAAGTTGACTTTTGTTGACCCCATCTTCAGTTGTTACATCTTTATATCCAACTTTGGCCT
CCATATCATGACTGCTTCAGCAGGTAAATGGCCACTTCAATAGGAAAAAATGCGTACTGC
TCACCATTGTTATTAGAATCGTACAATTCACAATTTGATACGAGTTTCAACAA
>TeaL_100218
CCCATCCCTCAAGATAACAAGGTTAGACCTCTGTTTTGCATAATCGAAAGAGGCATCACA
ATTTACCTTCAACGAGTTTGGAGGAGGAACCCATCTAGGACGGCTGAGGACTTGGTGGTC
ACCATATGGATAGGAGCTTGCCAATTCAACCTCTGAGCCTTTAACTAACACAGTACCGGC
TTCCCTCCATAAAGAAGAAGCTTGTTTGATGACTTGAGTTGGATCAACTTGGGAATGAGT
AAAAGACCCATTCATTTCGGGTTTTCCAAATGCACCAACCAACGATGGCAGCTCCCCCTA
ACGACTATTTCCTGTCTGAAACATTCTCACCTTTCTCATTAATAGATTGAATCCATTCCT
TAGTTGAGTGGATGACTCCCTCCCAGACAAGAAACCAAGATCACACCTAAACCAAATAGC
TCTAGTCCACTCGCAATGGAAAACGAGGTGTTCAATCGATTCCACCTCCTTGTCACACAT
TGGGTAACTCTGTGAAGCAGCATACTGATGCCGAAAAAGATTTTCCTTGGTGGCTAGCTT
ATTACGGCATACCCTCCACCAGAAGTTACGAACTTTAGGAGGAATTAGGGTTGACCACAA
GTATTCCCAAAAGCTTTTTGGTACTAGAGACAAAGATGATGCTCCCGAACTTATACTCGA
TTGCTGATGCTTGATTGCCACACGATATTCGCTTCTGACTTCATAGACTCCATTCTTGGT
GTGCTGCCAAACGACTGAATCCTCCTTGCCTACGAAAGAAATAGGAATAGCAAAAATTCT
TTGAGCTTCATCTTTCCCCACCAGCTCGATGAGCTTGCATTGGTCCCAACTTTGTGATGT
TGAGTGAATCACCTCATCTACCTACTGGACTTGGCACCCATTGGGCTTTGGACTCTAGAC
TTTGAAATTCTAGAAATAAAGAAACCGTTG
>TeaL_100219
GTAATAAAATCTTTCTTACAATCCTACACAACAATAAAAAAATAAAAAATAAAAGATAGG
GATGTAATAACTATCTCCACATCAGATACTATACATATTTTCCTCATATTCCAAGTGCAT
TCATTCAGAGCTCTTTTCTCCAACAAATATGGAACTCTCAAGTTAAGTTCAAGTTGAAAT
GAAGATCAATCAAATCATTGCCCAAACACACACCAAAAGATCACAAAGTTATACAACGAA
AGATCTTTCTAACTTTCAAACTTCCAGCTATGTTTATTTTATTCGGAAGGCAAATGTTTG
TTTGGACTTTAATCTCTCTATATCCATTACATGAGTGTCAATCTTAAGCTACATGCATAA
CCTTCAAGCCCCAAAATCCAACTAAAGGTGTGAAAATACAAGAAACCTAGTGCCAATTAC
AAGACTTGCGTTGAATCTCGCCCATGTACTCTCTATTTACATGTGAAAATGAGCTACCTG
TGAAGTAAAATTCATAAAATTATAATCGACTACATACTCAATTACATGTGACATCCACTG
GCTATGAAAGCAAGTCAAAACTTTATTATTGATTACTTATCC
>TeaL_100220
TTTTCAAAATATGTTGAAACAGGGGCCTTTGCTCAAGCCAACTATTAGTCGCTTGAGCGG
TCTTAAAAGTTTGCAAAAGTACTGGATGGGTCTGATGTGCGCTTGAGCCAATCATTGGTC
GCTCGAGCGGATGCAAAACATACACTCAGTTCGTTTGAGCCAACTATTGGTCGCTCGAGC
GGTCTGTAAAAACTGCAAAAATGTTGGGAGCTCAACAAGTTCGTTTGAGCCACCATTTGG
TCGCTCGAGCGGTCTACAAAATTTATGGGTTTTTCAGGACAGAATTTGAGCTCCAAAAAT
GCATTATAACATGCACAAGCTTGCATGGTTATTCCAAACCCATGACAACACTTTCATAAT
TATAAAAACATTTTAGAAAACTCAAATA
>TeaL_100221
GAGCTTATACCTTCTCACCTTATTCCTAAACACTTGTTTAGTGATGATTCCACCATTATT
TGATATCTCCTCTGACTTTGTCCTCCTCAGCCTCTCCTCCACACCACCACCACCACCACC
TGTGGTGGTCCTTTTCCGGGCTGCCGCCACTGACGGTGATCCCTCCGGTAACCTTTGTTT
CTTGATGGGGCTGCTGACTTGCAACTGCAAATTATTTTTATGACCCTTTTTTAGGCCTCC
ATGATTGTCATTCTTTTTCCTCCTGTTGTTCCTACCAGTGCCGATGATGTTGAATTGGAA
GAGTTTGTTTTCTCTGTTCTGTCATCCCTTTGACTCAGGCACCAATTGCAGACTTGGTAT
GACTCAGCTTTTGGATACAGATTGCTACAGTACCTGTGCTGAGATCTGAATAGGCAGACT
TTGCAGTTGAAGAGTTCATGAGAGAGACCAAAATCTCCACACATGCAGCACTCTTGTGAT
GCTGTTGTTGTTGCTGCTGCTGCGTTACTGCTTGTCCTCCTGTACCACCATCACCATGTA
GAAAAAGAGAGACAGAGAGATGTGTATATGGTTTGGCC
>TeaL_100222
CTCACTGTCACCCTTCAATCTAAGGTTTGTACAACTGTCTTTTGAAACAACCCTCCTCTT
TCGTAGTGGTAAGGGTGAAGATTTTTGACACAACGCGAACCAGGCACGAAGTTGGCGGGT
TAGGGTTAGCTAGTTATGAACACAAATGCAAAAGTAATACAACATGATAACGCACAAAAT
AAACAGGCTGGATTGGTGTCAAACCCATGTAATTTAAATTAGACATGGATAACTTTTTAA
ATGGAGGATTAGTTGCACATTTTAATGACATGTTTGAAGCGCTAATGTAATCCCATCTAG
CTAAATAAAAATTATGTAAAATAGGACCGTCTCAACCCAGAGCCTACCCCTTCCCAATGG
GACCACGTAATAAAACTAACATGACACGAGCTAGACATGAACTCAAAAATAACACAACAC
AACTTATATCCCTACATAGTGGTCATGGAAGTCATTCTTCCTTGAATTTGGTGCATGATT
TTTGAAGTTCGAGCATTTGTTTCAGTTTCGAGGAGCGGCAGTGGCAT
>TeaL_100223
GAACCCGCTTACACTCCCTACTCCTCAACTAGATGGGGGAAATTTTTATTTTGATGAAAC
TTGTTGTCCTGTTTCAATAGTAATCCTTGCCGACGATGATTATTACTTTTGGCATCCTAG
GCTTTAAGAGATTGCAAAAATTGCTTGATCTTGATGAAGGTTTCATAAGCATGAGTACTA
CCAAAGCACCAAGCCCAAACATTGTAGTGTGTCACATGCTTCTTACTGTGTATTATTATC
AAATTGATCTCACCTTCTCTGTTATGCATTTGGGAAAATCTGACTATTTGTTTTATCCTC
TTTCATTTTTCTGAATAACCTTGTACTTACATACCTGATATAAATGATGACAGGAGAGTG
GCAGACACAGAAAT
>TeaL_100224
GAAAAAAACTAAACCAAACAACTTTTCGTACTTTTTATCTCTAAAACACATCTCTCAAAC
ACAAACCAAACATACCCATGCAAAGAGATAACAAGGCAACGTGTTTTTCTTACAGTCCCC
CCTCATTTGTGGTGGGATGGGGGTGTTAAGAAGACCAACTCTTAAACAATATTCCATGTG
GCTTTATGTGTTTTGTGAACTATTGTGGGGGAATTAAAAAGGAGGTCCTTTGAGAATGTT
GAGTAATCTTCCTTTTTTAAATAACGAGGAACCCCCTGACCTAACCTTCGATGAAATCCT
TGGTACAACCCCAGATATGTGCGACCACCAGCTAGCCTCGAATATCAGGCAAAGTAGGGA
CTTACTCCTTCCTTTATTTTTTGGTTGAGAGAGGACTACCCTTTCTCTATTTCATCTTAT
GATGAATTGTATATGCCCATGGATGAACAAACCCCAGGTTTCTTTTTGAGCATACAAGGT
TGGCCCACTTAAGATGGTTTTGTTTAATTCCACCACTCTTACTTATAAATTAAAGAAATA
AAATTATTAAAAAAAAGAAAAAAAAAGTGGAGTAAACATAAATGTTGTAGCACGAATATA
TAATAATTAATTCACACAATTACAAAATGACACAGCTATTCACACTAAATATTGGCATGG
TTTGTGCTTTCTGTCCCAACAAGAACTGAAAACACACCCTCCTCAAAACAAATAATAAGA
AAATAGAAAAGGAGAAAAATAGAAAGGGGAGTGTTGAAGGAAATGAACAATCACAGAGAA
AAC
>TeaL_100225
GTGACCATGACTACTCGCTCTCCTGCAATGGATATATGCAACAATGCAGAAATATAATAC
AATGAGCCATTCTGCTTTTAAAAGCTTGATCATGGGTAAGCAACCTTAAACTTGAAAAGG
TTAAAATGTCAATGTTAAGACTCAAATAGCATCAATAGGAATAAGACAACAGGCTCATTA
ATCTACTAGTACCTTTATGCTTGCTACCAATTCTCTCCAGTACAGATGTGCAGCGGTCAT
AAAGTTGATCAAGACTTTCTCCACCACCCTGCAAATATAGTACAAAAAAACATAATGGAT
CAATGGAAATGCCAAAGTAGGCTTGACACCAAGCGACATGCATAATGTATTCATAATCAT
GTTTATATAGTCCCTCTCCACGTTACACAGACTCTTCAGAATTTTGGAAGTACCTGTGTC
GACACGACAC
>TeaL_100226
TCACATTGCTACAAATTGGGTTTGTGGTTGTGATGGGAAATCAGAGAAATTAGTTTTTAA
ATGTGTTCTATTGGATGAGGCATGTGTAGTAACTTCTAATATATGCTGGAGTGCTGGATA
CTTAGGTTTTTGGTTTTGTAACACAACATTCCATTTCTTTTAATACAATGATTTTGTAAT
CCATTATACATCGATGTTTACCACCACACATAGGCTAACCAAATTCATTTATCCCTCAAT
ACAGTCCTCAAATTCTTCCTCTACCTAATGAAGAGATTTTAGTGAATTTAGCAAAAATGT
AAACACTTTGTTTTGATTGTCCATCAAAAGGAGCCCAAGTGACAATTCTATTTTGATATT
ACTTGCAGTAAAGGTATGAAGATAAAAGATAT
>TeaL_100227
CCCACTTCGTGGAACATTCTATGGCCGGTGTGTTCACAACCAGATTAGATTAATGAGTTT
AGCATTTTCTTTGTGAATGAGTAAGCCCGAGATGTGGCCATTTATCAACCGTTGATGTGC
ACTCTACTACATCAGCCCTGTTTGGTGCCAGCTTATAAGAACTGTTTATAGTGTTTAGTT
TTGGAAATACGTCGTATCAAATACATCTTTTGCTTATAGATGCAAAAATAGCTTAAATAA
ACTCTTTTGCTGCTACTACTTGGTGCCTAATGTTCTTCCACCTAAACATGAAGGAGGGTG
GGTGTAGTTCTGTGGTGGAAGATGTCGTCGGATTCCTCTTAGGCTCGTTTTGAAAGAGAG
ATATGTAGAGCAGTTCTAGTCCCTCAATTGATTCGTCTTTAAACATGAAAAAAAATATAT
ATATATATATAGTTGATTTTTTTTTTCCGATTATTAGCGGTTAACTAATAAATAAGTTGC
AC
>TeaL_100228
ACTAATTTAGCTAGTGAACTTGAGGTGATGAGTTTTACTGTAGTTCTTTGACTAGCATGT
TTACCTTTTTATGTTTCTAACATTGTACCAGAACTAACACATTTTGTAGATGTAAAATCA
AACTTATAAAACTGACATTAAGATTAATAAAAAATGAACCAAGTATTCTTTTTTAATTGC
TTTTTCTACTGACCTCCTGTTTGTGTGCTTTCCCAACATACTGGTTTAATAAGATGAATA
AGTTCTGGGAAAATAGTTTTTCTATTTGTGAGTATTGTTTTTGACACATGAAACTATATC
AACTGGTTGGCTTCTAAAGAACAATTCATTTTTACAGATTCTGCTCACAGAAATTGGTTC
AAG
>TeaL_100229
GACTATTAGATATAATATAAATGCTAATGAATATTAGCTACAAAGCAGGGAACCACGAAA
GCATCCTTTGCACAGAATTAAAATTTAACTAGTAACATAATACAAGGAGGCCTCCTGCTC
CTACACATAAAGGTTTGGAGGATTCAAATTTCTAGGCCTCTAATCCTCTCAGTTTAATGT
TTTGGAAGTTGATAAATCAGTGTTCATCATACAATCAAAGTGAAAAGCTATAGGTTCAGA
TCTACATGGAAGAACATGTACAGAAATCAACAGTTGTATCTACAGTGCAAACATTACCAG
TGAAGCATCTCCTCTTCTGTTGCAGTTGAAGCAATTATAAATGCCTGCAATGTAGAATCT
TAGTAAGGTATGTATAAAAATATATAAGCATCTGCATTAGAAAAAATATAAACACAATCC
AAAATAAAGAAAACTCGGGTAAAATTTCAATGGAGGAATACTAGAAGTGTTGCGCATCGT
GACTTCACATATCATAAATAGTACTAAAATGTGCTCCAACAATATCCTAAAAACAAAAAA
GTTTACTGAGAGGCTTCAGTTAAGCCAACCAGAATTCAATTGGGACCTGCCCCCAACTCT
GTTTCTTTCTGCAGGACGTTTTGCATAAACCAAAACCAGCCAAAAAACTCAAATTAAAAA
TTGTCGAACTAATTTTGTACGTGCACACACATACAAAAAAACATGCATATATCTAGAATT
TTACAGGAGCAGAAGACAAGGTGACCCATCAGGGCTGGCTCCAGATGCGAAAAAATAATC
AGAATAAATTTAAAAAAAGAATTGGAACTCACAGCTCTGTCAAATTCTAACATGA
>TeaL_100230
GGTTTCATTTGTTTTGTGTTTTGTAACCTCAATTGGTGGGTTTTAATTTCCCAAAAGTGT
TTGGGGTATTTGTGTTTTTTTTAAATCTCATAGAGTGTATATAACCCCTTTTTTTTTTTA
GACTAGTACTCTTATCTTAAACATTTAAATTGTAGTGTAATTCTGATTTTTAATTCACAA
AAAGTTTGTCAGACCTTCAACAGTTTTGATCTAAGGAAACTATATAACCTTTTTCCAAGA
AACAAAATTGATGAAATCATGCATCCTACACTAGTAATAAGTGATGACCACAAAACCTCA
AATATATTTAACCAAAGCAATGCATAACACAAGTGTGACTGTGAGCAACAAATGTCATGA
CTTAAGTAAGTCCTAATTAACAAACTTCCACATTTTTAAGAGAGAAAAAGGGAAGCAAGA
AATAAAGGTCTTTTAGAATGATTGAATGGGCAACTAAGGAAAATAATAATTAAAAAAAAA
CACCATAATAATATGTCATCAT
>TeaL_100231
GCCGTTAAGGGCAATCCTGGACCTTTTGTTTTATACTTTGAAAATTCTTGTAACTTAGTT
TGGAAGGCTTGGATTGTATGCCTTGGAAGAATTGAAATTTGTAAAATTACTGTTATAAGT
TTATTGTGACTCGGTTGATATGTATGTGTGGATGTTTGTATAGGGTGGACCATTCCATAG
AGGGTTATGAGTTGATTTAACATGTGAAAAGAAAAAAAGATAACTTCAAGAGAGTTTGCT
CTCTTTCTCTCTCCTTCAGCGAGCAGCTATTACTGCTTTGTACTTTTACTATTAGAATCT
TTTTTTTGCCTTTTCCACCTTAGGTTAAATGATCCTTACAGAAGTTGCGTTATACCTTAT
ATGCTTACTGTGCATTTTGATCTGTAGGGAGTGACTTACTAATGTGTTAATTATGTTCTC
TTTTTGGTTGCAGACTGTTGATCAATTTTTTGCTC
>TeaL_100232
CCCTCCCAATTCAAATACAAAACCCCATCTGTGTAATTCCTGCTAGCAAAAAGGATAATA
CCACTTCGACTGTGTCCAACAGCATAGCAGACTAATTACAGATTTTCTTTGCATGCATGT
AGTATAATAAAATGAAACATTATGCATAAATTAATGATATTAGCACTCCATTTTATTAGC
ACTCCATATGGAGACACAGAAGAAATTGTATTATTGCATTTATCTTCAAAAGCAGCAGTT
GGCTACACACAAGCAGCACATTTTTAAGAGGGCACAATGCAAGCAGCACCTCGTACGTCA
ACACGCAAGCAATGATGTCCCCTAATTGATTTTACTAAACAATATAAAAATTAAAAAGAA
CTTTGCAAAACACGACCAATTCATTGTCATAAATAAATGTTTTGTTGGGAACCTTATGAC
CAA
>TeaL_100233
GCGTGATAAGATTTTAGACACTGCCTGAATCAGGACATTTGACAATTACAAGTGATAAAT
TGCTCCAACTCAAGAATGAGAAGAACTCATTACAATAAAAATGTTTCTAAGAAAGACATA
CGTCATAAATAAATAAGTAATAATGTAAAGTTAAACACAATCAAAAACTTAAAGAAGCCT
CACAGCTTGGGTCAGATAAATAAATATGACAGCATACAAGCGCATGTAACAGCCAAGCTT
ATTGCTCAAATCTGGTTATAAAAAATACCTTACCAAGTGTTTCTTGATTTTCGTAATTCA
TGGTAACTTGGTAAGCTACCAACTTATGCAACAAAAACAATAAATTATTAAGAAAAGACC
CCTGGAGGTGTGCTCAATTATAAGGCATTGAAAGCTCACCTGCTTCATTAGGAATTACTT
ATTCTTGGAAACATCAGTCAGCTAACTCATAGCAAAATTTTAAGCAAAAAGAAATGTCTC
AATGATTCAATATTTTAGACACTGTTATACATCTTGACAATTTCTTTCGTTGTTTTCTTA
TTGTTTTCATTTGTATTGTCCTTAAATTCATCAATTTTTTTAGCTGAATAACTGTTGATC
TGTGCAAGTTATTAATGGTATTCTCTTAAATTTATCACATTACTAATTATAAAAACAAAA
ATAAAAAGAAGAAGAAGAAAAACCATGGTAGTCAACAATAGAGGCTAAGCATAAGTAAGT
AGATGAAAAAGCATATCTGATATATCACAACTTCTAGCAAGGATGTTTCTAGGCATCAAA
GGAAGAATTCCCTTCCACTTCCAATCATTAATGAAATGAGAGAAAATGAATAAGGGATTC
TCACAACATGGGAGACGAGTCAAGCAAAGCCATGAGTTAAAAGGAACCAACCAAAAATGT
TACTCCCTCCGTCCTATTTTGATGTCTCCAAATTTTCACTATTGAAAAGCTAATTGCAAA
AAATTTAAACATTACTGTTTCCTTGCATCTATTTTGAATGCA
>TeaL_100234
CGTACATTACCAACCCACTCTGATCGGCCGGCGGCCACCCTATCCCCCACCGTTGCCAAC
TGCCGCCAATCGCTCCCCCCTCCTCTTCTTCCCCCCAAACCCTAGATCTAGCCCATCCCC
CCCATCATCGGTCTCCAGATCTCTGAAGGTGGGCCTCCAATTCGCTGTTGGCTGAATCAC
TCCTTCCTTGGGAGCTTTCCAGCACCGGCCTCACATCCTTATCTGTAGCAGTCTTTCAAG
AACTCAACTGCCACTGGAGACATTATAGATCGAACCCAAAAGCGATTTAGGAGGAGGAAG
AAGAGAGGGGAGGAGGAGGAGGAGGAGGAGGAGGAGGATGGAGGGTTGGCCAGCGGCTGG
AGAGGGTGGGGGATGGGTGGCCGCCAT
>TeaL_100235
ATTTTGCATTAAAAATTCAAAAAGCTAGAAAGATTGCCAAACATTATCACCTAAAAAAAC
CCCTTAACAAGCCAACAAGCCAAAAAGCGACCAAAAAAATATATAACTAATATGCCAAAC
AAGCTGGCTTAAAACTGGTAGCCAAATGAGTAATTTTTTCATCAAATTTGAATAAAAATA
TAGTTAAAAGCTTGAATTGGTATGGAGTACTCCAATCCTTGCTCTTTTTGTCATCAAATC
TTTCTTTGTTTTTTTTAAAATTCAACCTATCCAAAAGCCACTTTTAACCATTTTTTATGA
AAGAAAATCATCTCAAATCCTTGTTCTTTGAAATTTCATTACATTTCATTAAAATTACAA
TTGTTGCAAATTTTGTGAAGGATTAGATACATCCTCAATTTGATGAAAAGTTTGCTCCCT
TGATTTAATACACATTTGATGAAATGATTGGAGCTTACTTTTTCCTCTTTTTCAGCAAAT
TTGAATTCAATGAAGGAATTGGAGATGCTCTAATATGCATGACATTTAAGCCAATTGTAT
AGCTTAAAAAAAGCCAAATAAAAATAAAAAAATAAAAATAAAAAAAGAAGAAGAAGAAGA
AGAAAAGATGAGGACGGTTAGTTTTTACAATTTTTAATGGGGGAATTACTTTATAGTGAA
ATAGAAGGAAAAAAAAGAAAGGTGATTCTATTTATACACCACCAAACCTCTTAATCTGAT
TGGTCTTTGACAAATCCTTCTTCTTCTTGATCTCGAATCATTAAATGATTTCTTGCTCCT
CTTCTGTCGCAGAGGGAGAATTGATTCTCTACTCTTCATCTCTTG
>TeaL_100236
GAATTGCTGAGTTGGTGAGGATATGAGAAGATTGTAATAATTTTTCCAAATAGGCTCAAG
AATTTCCAAGAAGTTTCATCAGAAGGCATGTGATCAAAGGTCTAAAAATGGAACAATAAA
AGAGAAAACCATCCTCATGTAGCTCGAAACAGACCTGAGGTAGTTCTGAGGTGATAAAAT
TTTAACAGAGATTTCTTTAGTTAGCAGGGTTGTAAGAGTAATATATTCTTAATTTCATTT
CAGGATCTGTGACTAAGATGAGGCAGAAGTATTTTCTTTCCATGTAGAAGTCTGTTTTAG
CAGTTTTTATAGTGTTCTGAAATGCTAGATTTCAAGTGAATGAGAAGAGCCCAGGAATGC
CCCTGAATTGTTCAAAATTGTTAAATTAGATTGAACACAGCTTGTGATGATTGGTCAACA
TTTGATTTTGATTTTTGGGTTTTACGCTTTCAGACTTTGTAAAAGAAAGACAGAGAAGAC
CATAATGATCCTACAAAAGCTGAATTTTTTAATCAAAT
>TeaL_100237
ATTGAAGGGATAATAGTAGTTGTTTCTTTTTGATACACCAAGAAAGGAATATTATTATTT
ATTTATTTATAGCCAGTGTGGCAGAAATTTCCTCTTCTGGTTAGCTTTTTCTGATTGGGG
TAACAAACTTATCTGACCTTAAAATATATTTCCACTTAATTAAGGTGCAACAGTTTTTTT
CCGGAGGAAGTCAGAACTTTTATTTTTTATTTTAAATTAGTAGTCGTGAATTGTGATTGA
ATTTCTCGGTCAGTCGTGAACCTGGAGATTGTTCCTTTGTTAGATTAGTTATATTATGCT
GTTGCCTTCTTTTTCTTCAAAAGTTAATGTATTAAATATTGTTCTTTCATGGGCCTCTGT
TAAAGTGAATGAGTAGTCAAGCATTCTTGAGAAATATACGTTCGGTTTTAATATTTAATG
CTTCTTACCTTTTACGTGCTATCTTGATTGTTAAAGTTCGATGCATAACTTTATCATTTG
AAGTTTAAATTAAGCTAGCTAGTCCTCGAGATATTTTCTGTTACTACGCAATAATTATAT
TGTATATGTACTAATCTGTAATGCACTTAAGCGGTCATCAATTTGTTTTGCTCTAGTGAA
GTAGTCAAGGTCACTACTATTAATTTAGTAACTAGGGTTTTTATCCATGTAGATGTTCAT
TGGGGATGGAGCGAAACTTGTCCGTGATGCTTTTCAACTTGCATCGATGCTATTGGCACA
AAGCGGTTTGACAGGTATACCATGTTTGTGTCATTTGCAGCTTTACTTGATTTCAGTTTG
TGTTTGCTATTTTTTTTTAGTCTCTGTATTATGCTTTTCTGTTGACTAGAAATTGAGTTT
ATTTCATATACAGTCTCACTAAATTTTTTCCTCCCTCTTTTAATGCAGTGAAGTTAGTGG
GGATAGGGA
>TeaL_100238
ATTATATCTGAATAGATTTATCAATTAAGTCTTAATGCTTTTGTATCCAGAACTGCTTTG
GGGAGTTCAAATTTCAGTATATGCCTGATTGTGCAGGGAATTTTAGATTTTATGCACATC
TAACAGTTTGCTGGTTAGCGCAAGTTTTATGCACACCAAACCTTTCCTTTCTGCTTTAAG
TCTTATTCAATCTTGAGATAGAACATTAGTTACGAGAAATTTTACAGTTTTTATTCCTCC
TTTTCTTATTGTTGAACAAGCTCATTGTAGATACTATGTAGGATGTCATACAATTATGGT
TTTATGTCTGAGGCTTTGGCTTGCATCTTGCATTGACTGGATAAAATATGATACACATGT
ATGGTTTTGCATATTCTGGGTTTTCTATAATTTGCTTTGCTAGATATATTGGACTTCTAT
AAAAACTGTAAAACTGTATAATATACTCAACATTTTTCTGAGTTCATTTTCCTTCCATTG
TTTATGTCGCAGGTTACGAATACGAACCCAAAGAAGCTACCATATGGTGCTTT
>TeaL_100239
TCTTAGAGATATTGGAAACCTTGTGCCTGTTCCTACTGTAGAAGAGAAGCCCCAAAATCA
GATCTCTCGCCCGGTTACAAGGAGTTTGTGTGTACAACCAGCAGCAGCAGCAGAGAAAAA
GAACAAGAAACCACTTGCAGAAGTTGTTAATGGTGGAGGTGAAGTAAAAGCAGCAGCTGC
TGCACACAAAACAGAACCACCACCCAACACCAGAGCNNNNNNNCCATGACTTCAATCCTC
ACTACTCAAAGCAAGACATTATGTGGACCCACCACGAAACCGAAGGATCCAATAGCAGAC
ATTGATGCAGCAGATGTTGATAATGAATTGGCAGTTGTGGAGTATGTTGAGGACATCTAC
AAGTTCTACAAGCTAACAGAGGGCGAGAGTCGAGTTCACGATTACATG
>TeaL_100240
GAAGAAATAAAAGGACCAGTACCATACCACCACACCTGCCAGGGCTCAGAGGTTCCTTGG
AGTAGCATTAAAGACTCTAACAGATATTCTTGACTACACTTCACTCCCCACCACCCAAAC
AAGCAGGGAAACAAACAAAGAGATGAGCTGGATTTATATACAGAAAGGTAAATTCATTTC
TTGGTGATTTTGGGTTTGAGAAGAACATGAGTTGTGGTTCTCAGATTAACCACATGATGT
TCATCATCACCACCACCATCTTCATGTTCATATCATTCCAAAGTACCCACATTTTGGTTG
CAAATGCTTCATTGAATGCAGCTGAAACAGACTACTTCTTCAATGGTCATCATGGCCTAC
CAGAGAAGAACATTATTGAGAAGGTCTCAGGAGAGGATGAGAGTGAAGATAAAGAAGCTC
TGATCATTGAAAAGTTCAGAGCTTTGCTTGGATTGAAGAGCTTCAAAAGCAAAACTCAAA
CACCTAGTGATAATGAACAGGGGTATGGGTTATCACCATCACCATCTCCATCATCACCCA
CCATTGAAGCTCCAACTCCAGCTCCAACTCCAGCTCCACCTTCTGCTCCAATGCATCATA
CCCATCATCCATTTCACCATTTCAGTCCCATCCAACAGCGAAAAAAGACTAGAAATGAAG
ATAGAGATGGAAATAATAGTAGAATTGAAAAAATTCTAGTATCAGTTTTTGTGTCTGTTG
GAGCTACCTTTGCACTGTGTGTCATTGGACTCATCTGTGTTTGCCGGAGATTCAGAAGAC
AGAGAAAGAGATCCACAAGAAGAAGAATTCCAGTGTCAAAATGTGAATCAAAGTATGCAA
ATTCTCAAACTTCAGTGAAGAAGAAGGTAAGCTCTGATCTTGACTTGGTGGACTTGTTTT
GCCTTGATTCATTGGGTACTGTCAAGCAATTTTCGGAAACTGAGAATAAATTATCAAACC
AAAACACAAGAAGTTGTGAAGAATTGCATCAAGAAGAATCAAAGAAAGAACCAATAATAA
GATCTGAGTCTGATAACGTTAGTTGTTGTGAAATTGTGTCGGTTCATGAGACAGTTGAGT
CAGTGAAGTATGAATCTGATGAATTTCATTCGTCCGATGATGAATCTTTTCAATCAGCGA
ATGTGCGGCTTTCAAATGCTTCAGCCCGTAGTCCAAGTGAGAAATTTCACATTTTGTCTC
CAAAAGGATCGATCACATCACCTTGTTCTGTGACCTCTCCAATGGACTTAAAAACATGTC
CTCCCCATGATCAATGCACCGCCACCACTGCCACTGCCTCCACTCCTTCCTTAAAAACAC
CACCGCCACCACCACCACCTCCTCCTCCCCTTCCTTCCTCGCGTTTACGCATTTCTCGTT
CTAATTCTTCTTGTTCGACTCGGATTATGTCCAGAGTTTTGAGTTCTCATACACTCCCAT
TTTCGTCATCACCAAGAAGCTCGGATTCTTCTTCAGGATCAAATCAAACCCCACAATGTG
AATTGCCACCGTCGCCTCCTAATCCGCCTAAGCCCTTAGTGGGTATTCCTCCACCACCAT
GTCCGCCCCCATTTTTTAAAGGAATTAGTGACAACCCTCTCAGAGGCCCACCACCTCCTC
CACCATATCAGCTTACGCCATTGGGGAAAGATGGAGTTCCATTGCCAAAACTGAAACCTC
TTCATTGGGACAAAGTTAGAGCCGCGCCAAATCGTTCTATGGTGTGGGACAAGCTCAGAT
CGAGCTCATTCGAATTTGATGAGGAGATGATCGAATCACTGTTTGGTTATGATCTTCAAA
GTTCTACGAAGAACGACGAAGCAAAGAGCAAGAGCCCTTCTCCAAGCAAGCATGTCCTTG
AACCTAAGAGACTACAAAACATAACCATATTGTCAAAAGCTGTGAATGTGACTGCTGAGC
AAATTTGTGATGCATTGATACAAGGGGAGGGCTTGAGCTTACAACAACTAGAAGCACTGG
TGAAGATGGAACCAACCAAGGAAGAAGCAGCAAAGCTGACAAACTATAAAGGAAACATTA
ATGAATTGGGCTCTGCAGAGCAGTTTGTTAAGGCAATGCTTAGCATTCCTTTGGC
>TeaL_100241
GTGAGAAACAGAGGAATGCAAGTGATGGTCACCCCCATGTGTTTTCTCTCTATTGGTGAC
AGTGATGTCTAAAAGTGAAAGGCACAAAGAACCTTAAGAAGTTCCAATTGAAAAGGACAG
AGACACAACTGTAGATCCCATGTTACAACCTGGAAGCTATAGTGCCAAACTCACACACTC
AAATCTGTGTGTGAAACAAGTTGAAACAAAGAGAAATTGCCTATTAATAATATTATTTTT
ATTCTGCATTTGGATCTTGAATTTGTAGAGTGAATTGTGGATGGAAAAGAGAAATGAAGA
AGAAGTTAAATTTTTTTTCCCCGCCCTCTTTTATCTCCAGAAATTCAAAATGCAAACACA
ACTGCTAAGATTTTTAGTGTGTGGTAACAAAAGACTTCTAGATGGACCGTTGGGAC
>TeaL_100242
GCCTTATTCGCCATTAGCTTGTACTCATTTGCTCCCTTTTCTAGGATACCTATTGCAAAC
TAACCTTGCATCATGAATGCTACAAGAAGACTGAGTGATATATCAGTTTACAAAACAGAG
AGCGCAATAAGAAGAAACTAGAAAAACTTATGTTAAGAGATGTCATGATTCCCACAATAG
TTGCATTAGTTACAAGAACTAACATGAGTCTCCTCTAGTTACATTATTGGATCTCAAAAA
ACCCTATTTGCCATGTTCTGGATGCATATTCACCTTTGACAATTGTAAGTTTCCAGGACA
AGCCAAAGTAGCATTTAGCAAAGGCACAAGGGATGCTTGTATGCAGAAAATGAAGAAAAT
GAAATCATTTCAATTAATAATCAGAATTGTCCATTACATCATTTATATAGAGCAATCTCC
TTTTATCAATCAAATTAATATTTATATCTTTCCCAAGAACTTGATCAAATATTTTATTTT
ATTTTTCAAGTTTCTCTTCTCTTTTCAAGACATCACTTTAAAGAATGAACTATTTAGTGC
CTCTAAGAAAAAATGAAAACAAAGAACTACAATCCCATTGCTACATACTCCGCAAAATGC
CAACAGTATACGTTTCACTATACTTCTGAGTTGCAAGAAACTTATGAATCACAATGACTG
CATCAGAGAGCACGAGGGATTTCCAAGAAAAAGTTGAGGGCTCCCGTGAGTAGCGTTCAT
TTACATGTCTCATTATAGGCAAGGAAAACATGATGGTATTCACAAGAAAAAGAACTTTAA
GGGAAAATTAATGAAGTCACACTAAGCATCTTACGGTCTCATTTATAATTGAAGATATAT
ATTGAAATAATATGGATGCTCTCATACAGTATAATACATGTTCATGTAAAGGAGTTCCTA
AACCACAGATTAGCCGATTTACAGTACTAGGAGCATTGTAATTTGTAAAATAAATTCAAT
AATGAAGTCATTCACTATCTGAGGTCCAAAAACAGTCTCAAATGATCTCAACAAGTCTCT
TTGGTGGGTTTAGGGAAAAGAAAAACGCCATTTTTAGATAATCACAACATAGATTTACAT
CATAAAAGAAAACCCACACAGGCTGTGTTTGAACCAATGATTTGAGTGGGGATTTGTA
>TeaL_100243
CGGTTTAAATGTGATGCTTTGAAGGTAAGAGTCTACCGTTCTGTGATATTTTTGGAATGC
AAGGATAGAAGGCATTTGGTGATTTCTCGTGTTCCTATCAATTGGTCTAACAATGAAAAT
TGTTCTACTGATGAGATTTTCAGACCTGTAAAACTAAAGGGTTTGTCTTCGTTTTATGAG
TAGAAAAATATTAAAAGGCCTCACACTCGAGATATCAGTCAAAGATGTGATGAGTTGGTG
CATTAGATTTATTGCTCTCTAATGCCTCAGAACTGTGTCTGCTTTAGAGGGCCTTTAACC
ACAAATCGTGCGAATAAACTTTATTTCCAAACTACAAAAAAATGTGATTATTAGTCACTT
CTTTTATTTTTTCTTGAAAAGTGTTATTGTATCAACATTATGAAAAGG
>TeaL_100244
TACAAAAGCTAACTTCCTCCCGATTATGAATTATGGATAAACAGAACACTACACCAAATC
TTAAAGTGATCATTTAATACAATCCTGTAGGCCTTTTTAAGAATGGAACATCAATGTAGC
TGTAGTGGATTCAACAAAAAAATCAATGACAGGATGCTCCAACTCAATTGCCATCCATAT
AAAAAGGCGTAACAGGGTAATAACCACTTCAGATGAATTTTCACATTCAACCATTCCATG
GGCTCAAAATAGATCTGGACATTCATAATCACAATCTTAAGAACAAACATGCAAATTGAT
GTTCCATTCATCAGAGAATAAGAGCATTACAGATATTCAATTCCAAACAGTAAACCAAAC
CCCAAATTGTAGATTATATTTGTGTGGAACTCACTCTATTGTAGCAGTTTTTTCTCCTCC
AATTACCGAAGCTTTTTTAATATTTACTTTACACATGTCATAGAAGTGCAATCACACAAT
AAAAGAAAAACCAAAGATCCACCGCACCATAGTCAAGCTCAGTTGCGGTTATTTCAATTG
ACATTAGAACCTCATGACAAATTTACTGAACATTTTTTCATTAGGTCACTCAAAAAGAAA
ATTTCATGTGCTATACAGGATCTAAGAACTAATTTCAAGGGCTAAT
>TeaL_100245
GTTAAGAAACTTAGAGTGGCATCAATTATGAGGGAAGGGCGAAGGAGGTGAGGGGAAATG
TTGGTTCAAAATGAAGATTTTGAGTTGGAATGTTAAGAGGACTGCGGTCCTGTAGAAAGA
GGAGGACTGCGGTCCTGTAGAAAGAGGGTGGTGATTAAAGAATTTTTGAAAGTGCATCAA
TTGGACATTGTGATGTTCAAGAAACAAAGAGTGAGGTGTGATAAGTTTCTCATTAGAAGC
ATTTGGGGGACTAGGTTTCGAAAATGGGCATTTTTGCCATCTTGTGGGAGATCAAGGGGC
ATTATGATGATTTTTTAGGAGAGAGTAGTGGTTGAGTGCGAGACACTTTTAAGGGCTTTT
TCATTGTCTTTCAAGTTTCGAAATCATGACAATAGTGAATGGTGGTTGACAGGGGTGTAT
GGTCCCAATAGGCCTAATGGGCGTCTGGAATGGTGGGAGGAAGTGGTAAGGTTTATATGG
GCTTTGTTCTCCTAATTGGTG
>TeaL_100246
ATAGTTTGTGGTCAACACTAATTTTGGAAGGTTTTTAAAGATAACAATATTTTGCTCAAC
TCTGAACTGAAATGAGTAAAAGTTATAGCAATGCAACTATACCAAGGATGTTGATAATGA
TCATAAATTTATCTATTTCTATCCTTTTGGTAAAGTAAATTGTACTAAGTGGTGCTCAAT
GGGACATCACTCTGGATTCTTCTATATGCCCTGCGCACACTAGATAAGTTTTTGTATCCT
TTTCATTTCTACTCTCATTTGTTTGGCTAATTCTTTTTCATTTCTACACTCATTTGTTTG
GCTAATTAGCCAATAATGTAGCAGCAAGCTTTTAGGAGAATATGCGGTTGTTAATTTTAC
TATTCTTTTTTGTGTACCTCAAGATACTTCCTTCTTGTTAAATTGTGTTCATTTGGTGCC
ATGTAGGTGCTCTATTTTTCTTAAATTCTAGTTTCAATCAGTTTCATTTATATTGTTTGG
TCATTACTTCCCTTTGACTGGATATTGAAGCTACCATTCATT
>TeaL_100247
TTTGTGGAATCAATGAATCGTCACCACATTGCGCGATTCCTGCAACTAAGTATGTACAGA
ATACCTTGAAGAAAGAGAAGAATTGATCCAAGCATTGCACAAGGACAAGTAATTCTTTGG
TCTTCCCAACATAACCCAGGTTCTCTCTCTCTCTATAGTACACTACATCTTGTTGCTCCT
GCTTTATTTCTGCATGAAGATAAATTTTCTGAGCAATCACTTGTTCACTTTGGTTGTGTG
ACAGCTTTAACTTGTTTAATTTGTAGTTGGATACTAATTTCATTTGGTAGCTTTTATCGG
TAGTTGTTCATTGTGATTGGTTGGACAACTTCCAAGAGTCTGGATCCTCTGCCGGGGCTT
CTTGCGGGGTTCCAAAACGACGGTGGTTTTTTTTTTTTTTTTTTGCTTTTCGCCTGTTTC
ATTTCTCTCAGTTGAGAACCCTAACCCAACCAAGAGCAAGAACAGAGACGTT
>TeaL_100248
CTTTTTTTGTTCCTCAATTACACCAACTCCTCCTGAAGCCAACCCATTCAAATAGTTCCC
ATGGTCAACCCCAAACCTTCTCATTTTCCCCATCTTCCTAAATTCACCGCTAGAACCCTT
TCCATTTCCATCCACTGCTGATTTCGCCAAATTCTTTTCCTCAACCTGACCTCCACTCCT
TGACCTATCTCTCAATCTCCCTAATTTGTTAAACCCACTTCTCTCGACACCATTTTTAGG
TTCCAAATTTTCCAAATTGTTCAACCTAGTCTCGGAGACTCCATCGATCGCCATAAACAA
CTGTGGACCATCTTTCTCAGACCACAAATCGAACCCACCGGGTCTCTGAAACCTATCAGC
CAACACCTTTACTTGTTCATCAGCACTCACGGAGAGAAGCCACGGCGGTTTCTTGACAAC
CTCCCATGGCCGCTCGAGCTCGGAGACAGCCGATTTCAGCTCTGCACGCTTTCGAATTTC
GTAGATCTGGCGTTCGCGGACGAGGCGGGACTTGAGGAGGTGCTTGGCCTACTTCTCCTG
CATTCGCTTCCACTCCCACTTCGAGACACCGCCGGGGAAGGTTCTCGGACCGCCGCCCAT
GCGAATCGGCGGCGATTTGGTGGTGTGAAGTGAGAGGTGGTGGAGATTGGAGGTGAGAGA
GACGTGGTGAGGGGAAGATAAAACCCTAGATGATGAGAAGTTACAGGATGGGAGTGTTTT
GATTGAGAGAGACATTTGAATGATCGACATTTTTTAGGGAAGACGAAGTGACGCGACCGA
GTGAGTAGACGAGCGAGCCGTTCGGTTCAAGTCAGTTCGACCCTCCAGGCCCAGTGTTTA
TATATGTTTCGGCGTTGGTCATTAGACATGTTTGGTCTAGACAAAAACATGAGAAATGTT
AAAGGAA
>TeaL_100249
CCATTTGCATGAAGTAGTCTTGCAGCAGTTAGATACTGAGGGTAAGATGTTAATATGTTT
AGAATGTGCTAGTATTAGATATATTCTATGAGTAATGAAAGGAATGAATTCATTTTGTAG
AGATTTTCTATTAATGAGCCTTCTTGTTAATTGGAAACTTTGTTTTTGGTGCTACTAAAA
ATGGGTTTTCTACAGATAGAGTTTTGATAATAATTTGAATATATTAGCTTTCTTACTAAT
TAATTCCAGGATATAGTATTAAGGTTTTGACAGAGCTCCAAAAGTTGTAATATTTGGGTT
CATCTGGGAGGGACATAGTTTGGTTTTTTTGGTGAACAGATCTTGAGTACTACTATCCTC
TGTCTCGTAATTTTCCTGACATCAACGAATCGAAATTCTTTACTTCTGGTACACGTCTAG
AATTGGTGGGAGTATTTATTTGGTTGTCTTAGAGCAGCGCTCCACAATATTTGGGTTGTG
ACGCTTGTTTTGTTATTTCTAAAAATATCAGCATAAAAATGATAGGTTCTTGTAGGTTTT
TGACAGAATTAAAGTGCAAAAGCTAGCAAAAACAAACTTAATTTTGAGACTACTTTTTCT
TAATTTTTATTGATCATTAAAGCACTTATTTATACAACTTATATAAACAGAAAAAGCATA
AAGAATGCAGATAAATCTGCTGCAGTTACGTAATTGAAACTTCCAGAAAAATAGCAGAAG
AATAGGTCAAGCCTAACAGACTTTGACAACTTCAATTCCACATTTGTTTTATTACATCTC
AAACTTCAGCAGCTCCTGGGGCATCATTCAACAGTTCTACTAGTTAAATCAATAGTTATC
AAGTTGAGTTGCCAAGGATGACCATATAATTAAGATTGCCCCTGTCCCCACTCTATTTTC
TCCATTCATATTATTTAAGTCTTTGCGAGAAAATGTTTCAATTTCTCACATTCCTGTGGA
CCCAG
>TeaL_100250
CCAACTGCTCAGCACCTCCTTCACATTCCCCTGCGGCACCCAATCTAAAAATTGCATACT
CTTCATGAATGAATGATTTATCCAAGAGGCATCTTCTACATTTCATTACAATTATTTGTG
CAAACTCACTGACAAAACTAGCTCAAGAATTTCATAATGTGTATAAGTATGCAGTCCAAA
TTGAGTATTCTACGTAAAATTGCAATAAAAGTTAGATCAAAACAAGCTCAACAAAATTGA
AATTAACAAATTAACAATTCATCACAAAGTCCCCAAACAGAAACCCTAGAGAGATGGAGA
GAGAGAGAGATTGATTACGAGAGGTGAGAGAGGTCGAGAGATCG
>TeaL_100251
CACATATTGGTTCAGAAAAAAATAAGAGTGGAAAAAGGGATGTGACAGGGGTTTACTGAA
GCAATCAAATAGTCCATCAAATAAATGCTCAGAACAAGTTGCCCAAAGTATATTTGTACA
CACACACCAACATATGACATCAGCATGTAATTAAATGCTTCTGAAAAACAGAGATACCAT
AGTAAAACGTAAGATGAAAAAAGCTCATTTTTTTGTAGATGGTAATTGGTTTAACTTCAT
ACCACATACAAAGGCATTGCCAAGATATAATCTGTGATTTACCTGATTTATCAAAAATAA
GTAAATATAAAAAATAATCTGTGATTTACTGCATTTTATCACCTCTTTGACTATAAAGCG
CCTGGTATTCAATCAGAACTTACAGAATCCGGAAATTAAGTGTAAAGCATATAATAGCAA
GCTTCATGTTAGTTTTTGTGATAATCCACTAGAGAAAAAAGAAAGGACCCATATATATAT
ATACACTTCACCTGAAAGAAAAAAGGAAAAAATGAATAGATCAAGCCTAATATATAATAA
AATTAACACTCTACTTCCACCTTTGTTGTGTAAATTATCTTATCTTTCACAGCAGTAGAC
CTCAGGCAAGGGAGGACTATTGTGGAATTTACAGGTCAAGGTAAAACAATCACATCTTTG
TAATTGCCCTTCAATCCTATTGCATTGTGCATATAATTCACAATTA
>TeaL_100252
TCTTCTTCTTCTTCTTTTGTCTGTGTTTTTTTATAACCATGTTTCTATTTTTTTCTCTCT
GCTTCAATGTTGTTTCTCTTCCATTTCAATTTTGAGTCTCAGTCTCTGCTAGGAAAAAAC
GGGTACAAATAATTAATTCATTACACATTACACCGAGATTATGAATTAGTCTATGTTAAT
TTATCTATTTTTTACTAATATTATGTGCCTTACTTCAATAAGGTCCGCATCTCGCTTAGC
GCCTAAGCCCCCAGAGACCTTTGGCGCCTTGGTGTGCCTTGAGCCTTTAAAAACGTTGCT
CTCAACTTGTGTCCTCTTC
>TeaL_100253
GGGAAGAAGAACCAATTGCAAACTGTAATTTTAACAAGAAAACAAAAAACACTGTAAACC
CTCACAGTAACTTTATTTGATAGAGTAATGAAACTAAGCAATGAAATGAAACTAACAGCA
GTGATACTCTTTTCTTATACTTTGAACAAATCAAAAGTATAGTAAATATAAAAAAAATTT
AGATGAACAAAGACAATGAAGGGAAAAAGACACGAAGCAACATGATTTGAGATACGGACC
AAACAAAGCCAATTAATGATGTTCAGCTATTAATTGGTTTAAACACAACATTTAGAGTGA
GGAGAGAGATTGGTTAACTTGTAAAACCTTATTGGATTGGAT
>TeaL_100254
CTGTGATATACTATATCATCCCCATATATAACAGTTTCGTACCTTCTAGGCACTATATGT
GTGTCAGAAACACAAAATTCACGTAGGTTTTGCAATGACCATATGATTTGTCTAACAGCT
AAATCTCAATAGGAATGTCTAACTCATCAAAAAATAAAATTGAATTCATGTTAATTGATA
TTGTATGTGCAAGCACAATAAAAAAATCCATGAGCTATCTTCTTATCCATTGTGAAATGA
TAAGAGAACTGTGGTTTTTAATTCTTGTTTTGTTTGCAGTAGCTTCGTGTTCCCTAGAAA
GGTGGGGGATCTTCTCTATGTTTGGCAAGGAACTCAGGTTGGGAGGAGAAGAAAGGTGTG
ATATTTGGCTCCCTTGGTTTTAATATGAACAATCTAAGGTAAAGAAATAGGAAGAACTTT
TGCTGAGAAAGAATAGTCCATTTGAGAATCAAGAGTAAAAGTATGTCCTCTTTGTATAGT
TGATTTTCAAGCAGGTTAACCCATTCTTGAACTAAATTTTAGATTTTGTGGAGACTCTTA
AATAGTTTTAGTTATATAATTGATTTAGCTTTTGTGCACACCTATACGAGGTGCACCCCG
TTGGTGCCTCATTTTTTATATCCTTTATCATACTTTATCCAATTAAATATATACATATAT
TCAAAATCGAGGTTGTGAGTTATGATTATAAAGGCACATTCGCTTTAGCAATTAGACAGT
AGACATATATACACAGCATCTCACAGGGAATCATGGAATTCTAATATTGTGGAAGTTTAT
TAAACCTGATGTACCAAGGTTTACGAATTTCAGGCGTGGTCCCAATTCTTACCCACTGAC
TTTTTATAAGTAACAAGTACGTATTACAAATAAAGATGCACCAAGGGGATGCCGCCCAAG
TACAAAGCACTAGATCACCCACTGATTTTAAGCTTTTCCAACAACTAAAGCATACAAAAG
GAACAACGGGGGGTGGAGGGAAGGCAAGAAATCAAAGTAAAAAATACATACTCTTGGCAC
TCTTCAGAAAATAAGGAATGAAAGGAATCAGGATTATAGCTTACACCTTGTAAACTCCAC
CAAATACACAAAACAAACAAAAAATGCTTAACTACATATGCACTAAACATAAAATTCTCC
TACTCTTGTTACATAACTTATATCATATATATGATTGCATAAAAGGTCATACTCAGCGAT
GGAAAATGACAAGGCATTGAATGAAAAATAAGTTAAAGAATAAAAGAATATAACATTATT
ATTTATTAGGAATAATGGTTTT
>TeaL_100255
AGAATGTACTTATGAGCATTTAAGGGCTCTCTGTTCTTTTCATTTCTTTTTGTTTGAAAG
GTTAGTGTGAGAAATAAGGAATGCTTCTGAGTGGCATATGATGCAATGCTGTCATTTATG
CTAAGTTGAAGTCTCTTTTTTCTCTTTTCTTTTTTTAATATAATTTAAAGATGAATGGAA
TATGTTTCCATTCAAGATGAGCGTTTTTGGGATTTGGAATGTTGAGTTGAAACATGGAAA
CCTTAGATGGTGGCACAGTACACATAATTTAGTTATAATTTTACACGTGTGACATCCTTT
TTCCTTCTTTTTATTTAAATCAAAACAGTATAGGAATTTTTGACTCTACAAT
>TeaL_100256
CCCGCTGAAAACCCACCTATTTAAAAAACTGGCATGTTGGTTGAATATTTTGGCAAATTC
AAACCAACAGTTTGAGCGGTTGGGCAGGTTAAGAATACAAAATGGGAAATAACATCAATG
ACCATGGTGCAACCTTTATTTCTTTTTCTTTATTTTATACAATTTCAAACAAAAAATTGA
TTATTTACTCCAAATTGTCATACAAAACTTACAAATTAATTGAATGCATGATATTGGTCA
AAAACATATTTCATAAATTAATATACAAAACAATCAATTTAGGGAAAAAATATGCGATGA
AAATGATCAGTAAGTGTCATCTGATTAATGGTGTCAGAGATTGTGAGTAGGTGCAAGATA
ATTTTGCATATACATATATATTAGGAGGTTGGGATGATTTGTAGGCGTATTGACAAATTT
TAACTCACACGCCAACCAACTCGCCAAATTTTATCACCCAACCCAATCACATTCTCAAAC
TGCGTGGGTTGGTGGTTTTTCTGCACACCCCTAAACAGGAGAAATTAATGTGGGACAATC
ATACAACGCATTTTACCTTGTTCTGATAACCTGCAACGG
>TeaL_100257
CAAAGGTCATTGTTTATTGAATGTTTTTGTCATCGATAAGTACTTTGAGCCAAGTTACAT
ACTTCAGGTATTCTTCAACTGCCATGATAAAGCAACTGATGACCACCGTAGTCAAATAGT
TCGGCTTAACAATAAGGGCCCTTTTTAAATTGAATGATAGTCGTTCATAAAGGATGGATC
CTGGATAAACTATACAGTTCTAGCCTTCTAGGTAGAGGCTAATGAATGATTGATTGCATG
GACTACTAGGGAAAAGCTTCAGCCGATATTTATCTTATAATTACAAACTGCTGTTGTCGA
GTTGCAAATGAGTCATTAGTGGTGCATTGTTATTTGTTGCCGGATTTTTTCTGTGTTGAT
GCTTTATCATACTTCTCTAAAAATATTGTGGTAAGATTTATCCAAAGTTTCATTTTACTA
CGAGTCGAGTTTGAATTTTTGGGCATGAGCCCCATTCTGATTGTATAAATTCTTCATAAT
TTTCTGATTCTTGTCTTGCATGTGTTGAGGTTGATCCTTTTTCTTCTGCTTCCTTCCTCC
CTCTTATGTATTTTTGGTGGACGAGACCTCAGTGGAAATAAAAGAACGAACAAGTCACAG
TCATTTGATCAGAAGTTTGA
>TeaL_100258
AGAAGAGTAAAGCAAAGCACTTAATGTAATGTTGCCAGTGCGAGAAAAATAATAAAAAAA
AAGAAAAAGACAATGAAAATAACTTATGTGACGAGGTAAATCAAAGTGATAAGGTAACAA
CAAAGTAGAAGAGTGGCAGATATGTGATGAAAGGAGAGAAAAGAACGAACAAAATATCGA
TATTGTCAATAATCAATATTTAGTTCTTCCCTTCTCTCTATTAATCATATTTCTGACACC
TTATTTTTTACTTTGTTGTTCCTTATCTCCCCGGCTTTCTTACTTCTTCACGTAAATTCA
TCACCTCATCTTTTTATTTTCACTTCTTTTTTTTTTTCTTTTTTTTTTCTAATATTGAGA
GCTTAAATTGTATTTTTTTTTACACCCCGTCATTACCCAACATGACTACTCATATAAATG
CCCACAAGTTACAAATATTGATTTTAGTATTAAAACAACCAACATTGTATTTAGGGATAA
CACTGCCCTCCTTTTTTGAAACATCAAATTCACAATGACCTCTTTAGGCACAGAGGCGAA
TCCGAATTCACATATCACTATCAAAAGCAACATCACAAACCTAGAGTTGATAATAATACC
TACCACTTACAAAACTCAGGTAGTCCCCAACAAAAAAACCTTAA
>TeaL_100259
CGAATGTCCGGTCCAATTGTGAAGTAGAAAATGCAATGGAATCTCCATTCAAATCCTTGA
TTAAAGCACATTAGCCTTTTGGCTAAAGGTCTACAGCATATACTCTTTCATGTATTGTTT
CTGCATAATACAATAAAAGTAATGATATTCAGAGTCAACTTTTAGCATCTCGCACTGTGA
GAGGCTGAAAACAAAAGAGGGAGTGAAGATTATTGCTCTATTATGAATGTTTAAATTTAA
GGGAGCACTAGCTCCGTGGTTAAAACTTGGCATACTAATCTTGAGGTTGTGAGTTTCGAA
CCTGAGGGAAGCAACTTTGTGCAAATTATGTCAAAAGTTAGGTCTGTATCCATGGGCACT
AAACTGGACGTATGTTTTATATATATGTTTAAATTTTCTATATAGAGGAAAAATATAATG
ATGAATGG
>TeaL_100260
AGCTCTACTTTTTCCAGCCAATAATTTTAGGAGTATTTGTCTGTTCATGTGCCTACAAGG
CCTATAAACTGTTTAGGTTCACAAATGATAAGGGATGATCCTCATCGACTCCATGAAGTA
AAATGTGGCCTGCTCTGTTAGTTGAGACTATTAAATTGTTAAGATCTGATGGCAAAACTA
AACCTAGATACATAATTTGTATATACAAGTATATATGCATACATTTGTTATATAATATTA
CACAATATCTATTGCTATGAATTCAGAAATCTGACCCCATGAGAGAATGCGTTACAAATT
TGGAATTTTGAAAACTTGTTTTGGAGATGCATCAGTTAGTGCAATTAGAATAAATCTCAG
GAAAAAAGGTTAGTGCAAATTAGGACTTTTGGAAGGATCTATTGCAAGATTGGGCTCATG
TGGACTGTGGAGTACCTTTTGCTTAATTCAGCTTTCATTTTATAACTTTCTTTGTGTAGT
GCTTGTTTTTTTATTATAACCTTTACTTTTGGGTGGCAATCTGGATTTAATGTTACCTTG
CACTG
>TeaL_100261
AATGTCTATAAGCAAAACACAATACCTGTGAACAATAATCATCCATTTCTTCCTCCTCCT
GCTGACGTAATTCATCCTGATGCAAACAAAACAATTTCAAGTACTAGATCTTGCCTTCTT
TTGGCAGTACCGGATGAAAGGGCAATTAAATAGGAACCCTTCTATGCACCAAGGATTATA
GTGTTCATTAACTCAAAGTAAAGAATCTACCCTGATGTATTTCAATGCAGAAAAATAGGG
GCAGAAAATGAAACATAATGCTCTCGAAACATTTAACTATAAAGTTAGGATAACAATCAA
ATAATCTTTTTACATAATGATGCCTATATTTATAATAGTTTCATTGGATATGTGAAAAAA
CAGTAACAAGAAAGTTAAATTTAACCTTAACAAGTGCAAACAAACTTCATGCTCACACTT
GCTTTATTCTATTGTGCTAATAGAAACAAAAAGCAAGGATTTCCTTGGAAAGCAA
>TeaL_100262
TTTTAGTATTTTTGAGTTTTTCTAATTTGTAGAATTTTCTACAGTTTTAGAATTTTTAGT
TGTGAGTTTTGGTTCGTAAAAGTAATGAACTTTGAAAGGGAAGAACTGTTGAGTTTTTAG
TAGAAAATATGATGTGGCAAAAAATGACTCCACCAAACTTCAAGCCAAATTTGGCTTTTC
CCGTTTTTGGCAATGGATTTGGCTCACCATTGGAGAGTGTTTTTTGTGAGGTCTCTAACC
ATTTTTTGACCATGACAAGCCTTTTGGCTTGACCATTGGTGTCTGTCCCTCCAAGAAGGG
AGGCTCTTGCTTATGTGAATGGATGACTGCCCCATCTCAATCCTCCCAAATAATATTAAT
TCAGAATAGTGTAAATAATGTATATATTATCCTTGCTTCAGTAGCTATCTATGATTTCTT
CTTGTATATATGGTTATTTTGTTATTTGTTTGGTTGGTACATACTTCTATAAGTTTGCTA
GATTGTTACATAGAATTTATCTTCTATTGATTGATAGCTGTGGGTTTGTGTTCATATTGT
ATTTTGTAGCCCATAATAAAGATTCTAGCGTACCAAATCTAAGAAATGAGACTTTTGCTT
TTGTGAATGGATGACTTGTTTATGACGCATGGTATAAGGGAGTGTAGATGCATATAGTTT
CGCTGTTTGAGCACTTGTTATTTAGACTCTGCTTGGTTAGATTATGGATTGGTAGGGATC
TTAATAAAGAGCTACAAAATACAAAAAAAAAAAAAAACCACTTTTAAAATATTAATAAAA
TAATTTTAAATTAAATTAATTTTAAAAAAAAAATTAAAAATAAAATAAATAA
>TeaL_100263
AGCCGTTGCACCCTCAGCAACCTTTAAAACAAGAAGATCAAAAGAAATAACTAGTTATCT
TGCACCCTGACAAATATAATTTCTGATTGTTAATTAATAAAGAAAAGCATGTCCTTGAGC
ATGGGAATTGCAAATAGCCCCCACATAAATTCTTTGGACCTTTGAACTCCTACCACCAAA
ATTTCACATTTTGCAAAAGTTCTTTGAACACTCCACTTACTACCAAAAATAATCCCACTC
TCAATCCCTAGTCATCACCCACCACTACCCCCAGCCCCTCCCCACCCTCTGACACCTCCA
TCAACCTAAAATGCGATCTCTCTCTCTCTCTCACGAGAAGATAAGGGGCCAAGGGCCTGG
ATGGTGACAAAGGAGGGCAGAGAGGCGTTGGGGAAGGCAGGGAGGGCCTAGGGG
>TeaL_100264
AAAAGAACGAAAGAATACTTATGATCTTCCTACTTCTCTCAATCCAGTGATACAGAGTTC
ATACTATGCCACATGACAAAAGAACGAAAGAAAATAGGCAATTCTTGCTAAACATAAAAC
CAGTAAATAATCTTAATTCTTTGTCATTGTACACTAAAATTCAATCAACCATTATTTTTT
AAAAAACATTTCTTTTCAATGGATTGGTTGCAATTCTTGGACCCTTGACTTAAGGGTGTT
GGTATTTCAACTCATGCACCGATCATGAAGTTTATGAGGAGGATTTGCGATCAATCATCA
CCATTTCAAATCACCACCAAAATGTATAATTGTAAATGCCTAATTTATCTACTTCACAGG
AATCATAAAAATTAGAAAAAGAAAAATCCATCCCAAAAATGGTAAAATATAAAACACAAC
TATCCATATTGGGAAAAGAAAATATAAG
>TeaL_100265
GGTGGCTATAGCGATGTGCAACGGTGGCAGTGGCTATTTGTGTCAATGGGTGGGTGTCCT
CTCCCTTCATCAGTATTGGTGGTGGGTCTGTTTTCTATTTCCCTCTCTTCTATTCTCTGC
TCTATATTCTCTCAGATTTGAGATTTCATTGTGTAATCTATTGATATGGCAAGATTTGTC
TTAGATTTTAGATTTTTTAAAGTTTGTTTTTTTATCTGTGTATACTGACCGAACAGACTG
CCAAACCGACAGTTTGGTTAGGTCAATTTCGAATAGTAAGACAGTCAAGTATCGGATGAA
TGATTCCCTAATCTGATGTATGTCAGTTCGGTTGATGGGCCAAGGGTGAACCCAACCCAA
AAGAAAGATGGGTGGGACGGGCGGATGAAT
>TeaL_100266
AAGCACCTCCTTCAACTTAGATGAGTTCATCTTTAAATCAACTAGGAAATTTGGGGAAAT
ATCAGAGAGAAACTATAATAATATTAAGTGCATCTGAATGCCTGAAAAGTACTGTGGCTT
CTAAATGAAATCCATATAAGGTTTTAATCGCAAATTAGTATACATTGCAGAAAGCAATCT
ACTTGAAAACACCACCTAAAACTGACATTTGCCACTACATGGAAGTTTCTAGAGAATTTA
CATTTTGATGCCCCTGACATCTTCTTTGTGGTGTAAAAATCGAACAGTGTACAATTTTCT
TAATTGCCCTGGGTCATGACATGTCCAATCTGGTCCATAGTTGGCAGTGTAGTAACCATA
GCCATTTGATAGGTCTGTGATAAGGCTGGATAAAATTTATGCAACCTTGGGATAATCACA
GAGAAATGTACAGAGCCTTAATATCCAGATGAAGGGATA
>TeaL_100267
TGTAAACCTGGCTTGGGCTGAATAACAGACCTCTGACAGAGAAAACCATGCATGCTATTG
ACTTGCAACCACATTTAGGAATTAGCAGCGGCCAAAATTTGATAATTCAAGGTTAGACCG
ATCCATGCTCAGTCCTATATTGTTTTCCAATTTGAATGGAGATAAGCATGAAAGGAAGAA
AGCACCTCCTTCAACTTAGATGAATTCATCTTTAAATCAACAAGGAGATTTGGGGAAATA
TCAGAGAGAAATTTATAATAATATTAAGTGCATCTGAACGCTAAAAAGTACAGTGGCTTC
TAAATGAACTCTACATAAAACTCCCAAGGTTTAAATCCCAAATTAGTATACATTGCAGAA
AGCAATCTACTTGAAAACACCACCTAAAACTGGCATTTGCCACTACATGGAAGTTTTTAG
AGAATTTACATTTTGATGCCCCTTATATCTTCTGTGTGGTGGAAAAATCAAACAGTGAAC
AATTTTCTTAATCTGGTCCATTGTTGGCAGTGTAATAACCATAGCCGTTTGATAGATCTG
TGATAAGGCTGGATAAAATTTATGCAACCTTGGGATAATCACAGAGAAATGTGCAGAGCC
TTAATATCCAGATGAAGGGATATGTAGAACCATATTGAGGATGGATATCCAGAACACCTG
GGAAGGCAATTATGAGGGCCTATTCCCGGTTGGAAGAAAAGTCCCATCTCCAAATTATGT
ATAGAATTTTCTGAGATGGCAATGCTATGCTTCATATCTTCTTCTCAACTATGTTCTTGG
ATTTTCCTTTCATTTTCTTTATGCATTGATTATTTCATGAAAGGGCGG
>TeaL_100268
ATTTTGAAAGAGAAAGGGAAAAGGTGTGTGAAACAATGTGAAAAGTAGATATATTTTTTT
CACATTTCACCTACTTTTTCTATTTTCCTTTTTAAATCTCTCTTCAAATCCCGCAACCAA
ACACAGCATAAGAGTACTGTTTTTCTTTTTGTTGGGATGTCACATGTTAGGCCTCTGGCA
CTCTCTATTCAATGTCATGTTGGATGTGGTCCATAGAAGCTTTGCTCTGTGAGGTTGGCC
AACATTGTTTTCTTGAAGCTTTGGCACAGTCTCTAGTATGTCTTATCTCCATTTCCAGAA
ACACAATCTTGACGATAGGATCCAAGATTTCGAGTTGGAGGTTTGCTTCTTGTTAACTGT
AGGATTTCTAAGGATTAATTCTCGGTTGTTCAGATATGTGGTAACTCAGGTCCAATGGGA
CTAGGTTGGGTTATCAAAGGTTAATTATTTTATTTTATTTTGTT
>TeaL_100269
GTAATCGAGTCCTTCGGTCTGAGTGTAACCCTTGGCAACTAAACATGCTTTGTAATGCTC
GATCGAGCCATCCGAGCAGTACTTGTCTTGGTACATCTATTTGTTACCAATAGCCTTCTT
CTTAATTGGCAAAGGAGTGAGGGTCCATGTATTGTTCTGTTCAAGTGCAAGAATTTCAGA
TTGTATGGCCCCCTGCCATTCAGGGTCTTTCTCAGCCTAAGCAAATGTATCGGGTTCAAC
AGAATGAGATATGCTAGCTACAAAAGAATGATGGGATGACGATAAATGAGAATAAGATGT
GGAGTTGAACAAGTGGATGAAGATTCTGGAGCAGATAGTGTAGTCTGTGAGCGATGGTAA
TTGTGAAGTCAAACAGAGGGTTGTTTGGAATGCTCGGATCGTTGTGGTGTTGAGATTGTA
GGTTGGGCTAGTGTAGGATCTAGTCTAGTTTCTGTAAAATCAGCTGGTGAAAAGGATTGG
AGTTGGGGAAAGGGTGATGGCTTTTGGTATAGGTAATGGAAGCACTGGTGTGTCAAGTTG
GGCATCTTATGGCAGAGTTGAAAAATGAAAGATATTCTCATGAAAAACTACGACCATGTT
TGGTTTGTATTTGTAAGACAATTTTGAACAATTATTTTTTGGAAAGCGTTTACAAAATTT
GAAAATTTGTT
>TeaL_100270
GTGAATTTATATAATTTAACTAAGGATATAGCCCTTGGGTTAGCAATGGTGGAAAAATGA
TTCACCCAAGCCATTCAAAGGCAAAGAAAAATTACAGGTGAATTTTCTGGCTTTTCATAA
TGTCAAAACAAAGAGAAACTATGATTTTACAAACAGTTCAAGAGAGGGTTAGTATCTGCC
TCAATTTTAAATGGCATAAGAATTTGCAGCCTACCTTACCACAGTAGATCAATAAAACTC
TGCTTACCAAATAACTATAAGATTTTCATAGCAAGATCAAGTCAGTGAGAATTCTACAAC
CAAATGACAGAACAACCCTAATAAGCTAGGCTCATAATACCTGCTATGACATTGAACAC
>TeaL_100271
TATATTTTTCTTTAAATATAGCTTTTGCTTAATCTTGGAAATTGATGAGTAAATGCCATT
TTTTTTGTTCTATGCAGTATTGCTTTTGTTTTCATCTCTTGTTCCATTTGTTTGAAATTT
TGCTACTTGATGTTTGGTTGGCATTATCTAATTGTGTAGAGGGCACATTAAACTATCATG
TTGATGCAAGACAGATACTTAATCTATCCAGATTTCACCCTGCTTTCTTTTTTGTATGTT
ACAGCAGAAATTTTGTGGTTCATTCCATGTTTATTAGCATGTATGCTCAAGTTGTAGTTG
ATCACACCTTTTTTTGTGTTGTTAAATGGAATATCTTGGTAGCTTCT
>TeaL_100272
TTTTCCTCTATTTAATCCTCCATACCAGTACTAAAATTATCCAGAGTTTAATACCATGCA
AAACAAATGCCAGATTGGACTATCCGATGGGACACAAATGTTCCCCACCTCCAATCCCTT
TCTCCTTATCCCGCAATCACAGACTAACAATCCAGTGGATCCCACATGTTTCCTCCACTT
TCAATCCCACTTATAGTGAGATAATTGAACATGCCCATAGAGACAATCCTTTGTCTTGAA
GGCAATCTTCCACTCATCTCCGTGCCTTTTGCATATTTGATGGTAACCACTCTTCAAGTC
TGTCTTTGGAAAAAATAGTTGAACCAGCTATCATGTCCAACATATCATCAAGTTGAGGAA
TTGGAAACCGATATTTGATTGGTTATTTTGTTGATAGCTCGACTATCAACAGACAT
>TeaL_100273
GTCAAAAACTCAATCTGAAAGGTAAACTTTGTTTAAAAGGCATGCGTTTCATGCGCAATT
CCACGTAAAACAGACAAAAGTGATTCTCTCAGCAATGAACAATCAGCGGTGCTTCAATTC
AAGAATCAAGTAGCAAAAGGATGTCTTAACCTTTGTGAGCTAGCCTAAACTAATTTTTAA
AATTCTCCAAGCTTACAAGTTGCAAATTGTAAAGGTAAAAATGAAGGACAAGAACAATCT
TTTGCACAAATAGATGATCTAAAGAGTGTTTTACCAAACTCATTTGATTCTAAAATATAT
TTCCCAAACTCAAACATTTTTTTAAACTTAATTCACAAATTTAAACTAAAACAAATACAT
TTTGAAAATACAATTTCAATTAGGTGTTGTTTGGCAAGGCCTTTTGTGGCTATTTTAGCC
AC
>TeaL_100274
CCACAACAACAACCTCCACCACCACCACCAGTCCCAAGTCAACAACCCGCAAGTCAGGCA
AGGGCGGCAAGGGAGGCTACAAGGGCGGTTACAAGAGTAGCTCATCTGGTGATGCCTCAG
GTGATGCCGGCTTCGACGTAAATGTCGACAGTGATGTGGACGTGGACGGCCAAGGCTACG
GCGGAAGCTACGGTTACGGGAGTGGTCAAGGTTACCGTGGCGGTTCTGGCTATAGAGGCA
ACGGAGGAGGAAACTTGTTGGGCGGTCTAGTTGGTCTCCCGTTAACATTCGCCAGGGATG
TCGCCGGTGCAGTTGTCGGAGGAGGAAATAGCGGTCGTAGCAGAGGTGGTCGAGGCGGAA
TCGGATTCGATGTTTCCACCGAGATCGGTGCCAGCGGACGCGGAAGCGGAAGTGGAAGTG
GAAACGGCAGAGTTGGAACTGGTCGCAGCAACGGCGGCGGTCTCCTCAACATACCGCTGC
TCGGAGGTCTCAACACCGGCGCTAACGGTCTAGGCAGAGCGCTGCGGAAGAGCGCCAGGC
ACACTAAGAGAG
>TeaL_100275
CTCCTCGAAGAACTGTTTTACGTTGATGCATTTATATCCAAACACTTTTATATGTACAGG
AGAGTGTGGGGGTGCAAATAGAATTACCCTTAACACACTCAGACCATTGAGCTCTTACAA
TGAGGTTGAGGACCAGATCTGTGAAAGACAGGAATTTGAACTAATTACAAAAAATGTTTT
TTGATTAATTTTGTGTCTAGAATTATCAGCTCTTGTTTGGTCTAATTTTAAAAATCTGTT
CTTTTATGTATTTGTTCAAAAAATAACAAACACAAACATATATATTTTGATACTTTCAGA
AAATAGATAGATTTTGAAACTCAACTAAACAGGGTGATTTGTCTTTGTATGGCCAAGATC
ATATGTTATGCCATTGGCCTCCATTTAACACTTGGAATATAAATATAAAAGAAAGGAAAA
AGTCAACAATAGAATCAAAATTGTTAGTCTCCACTTGGATGTTAGTCTCAACAATAGGCA
TTGTCCACAATAGGCATTGTCCTCCTGATAGAAGAGTGAGAGACCTTGTTATGATTTCTC
CTTCCTCTAAATGATA
>TeaL_100276
ATCTGGGTAAAAAATGGATGAAGTTTGATTTCAGAGAATCCTGCTTTCGGGTCACAGCCG
AGTCGCTCTGATGGATCTTTCTTTAAGAAAGCCTTGAGTACGTTTTGAGCGGCAACAGTT
AGTGTCCTTGGTATACGTATGGTTTTTTCAAGTATAGTCTGGAAAAGAGCATCTTCACTT
TTATCAAGCATGTCAAATGGACTTTTACCCGCTAGCATCTCATATAGAAGGACACCGAGT
GCCCACCAATCAACGCTAAAATCGTATTCTTCTCCTCTAAGTAGCTCGGGTGATATGTAG
TTTGGAGTACCGCAGAATGTTGACGTCTTATCTCCAGGTCCAATACCTTCTTTGCACATT
CCATAATCGGTGAGTTTGATATGACCTTCATGATCTAGTAATACATTGTCTAGTTTCAAA
TCGCGATAGATTATGCCTCTCATATGTAGAAAATCTAATGCCAGAGAAATCTCAGCAGCG
TAAAAT
>TeaL_100277
CTCACGCGTTATTAAGCCAGAGGCTACACTGCTGACTCCTGCACATCCATATCCTTGAAT
TGTGGCACCAAGCAAGCCTAGCTCACCCATCTCGAGCAATATGTTTCGATCATATTCTTC
AGCTCGGTAGGCCTCTAATACTCTTGGTAACATCTTCTCCTGGCAGTATGCTCGTGCTGT
CTCTTGTACTGCTTGCTCTTCTTCTGTATATAGATTCGCAGCGCCTAGGGGATCCTCCCA
GTTGAATGCTGCAGGTGTGGTCATATGTCGACGACCAATTGGACATATTGGCTTGGAGGC
TGCCACCCTCCTTGCGACTTGACGAAAAGCAGACCTAGGAAGCATCTTGTGGTTAATTCT
CTTGATTCAGTGGTGTTAAGATGGAC
>TeaL_100278
GATTGAGTGAAATTTTTGGTCCACCAAATGGTTTTAAGATCCATGTACTCAGCCTCAGAA
TTGGCTTTGGAGTAGATGATTTCTTCAGCTTTCAAGACCACAATAGGGAGCTTCTCTTGC
CATTCTTTGTTCTTTTTAGTTGCTGAGTTATGAATCTCATTCACAACCCTGAAAATTTCT
TGGATGAGACAGCCTCTGATGGGTTGGTGTGTATCACTGTGCCAAGCTCTTCTAACACAC
TCATAGGGTCTTGGACCTGGTCTAGGCATCTTCGACAACTGAGAACAGAGAAGAACCAGA
GAGAGAGAGAAAACAGAGCACTCTGTTTCTACAATCAGAACGCAATTGAAGAAGAGTTGT
GGTTGCTTAATGCTTTTGCTTGGCTACTCCTGACTCTCTGTAGTCTCCAGTCTTCAAATT
GGGCAATGCAGTACTAAAATTTAGTAACAGTGAAGAAGAGAGAGAGGAAGAGGGAGAGGA
AGAAGGGGGGGGAGTTTAGCTGTTGTGAGATGGCTTCATTGAACATATTCTTTTCGCCAG
CAGTGACCACCGGAAGAGTGTATGCTGCGACAGCAGCCAAGAGC
>TeaL_100279
AAAAATTAAAAAAAAAAACAAACACAAAAAAAAAAAAAAAAAAAAAAAAAAAAACAGCGC
AACTTTTTCCCAAATGTGAAAACTCATGTCCAAACAATGTTTGCAATGCACACTTTGCAT
TGTTAAGCACACACACTAAAGAATGTTTGGGCTCCCAACCACGTGGAAAAAGCAAAGCAT
CATTCAAATCACCGAGGACCTAAATTCCCATATAGAAAATACTACAATCCTAGATTGCCA
AGTTGGTATTTAGACTATCAAAAAGATTGGAAGAACAATAAAAAATATTGCTAAAGGTTT
GCAACGCATCATTCAAATCACCGAGGATAGGGAATCATTAACCAAAAAAAAATGCCCTAC
TTTATGTCATTTTTGTAAGGAACAACCATATAGCATATCACTAGCAAAACGTAAAAGAAG
TACCTGGGACCTAAATTCTCATACAGTAACTACTAAAATCCTAGATTGCCAAGTTTAGAC
TATCAAAAAAATTGTAAGAACAATAAAAAATATTGCAGAGAATTTGCAAAGAAACACACA
TATACGAAAAAGTTAAATAGGGACCAAAAAATAGCATCACTGTTGACCAAGATTTGAAGT
AACCTCACCACTCTTGTAAACATTTTCTCTTATTAATCCCTTATTATAAACATGGCTTCC
TTCAATATTTAATTATGAAGGTCAGCCAAGTAGATGACCCAAATAATCCATTCTTTTGCA
ATAGTGAGAGTCTAATATTTCGGTTTTCTAAATAGTATTTTCCCCACTTAGTAAGGATTG
CTTGTTACTACATATATGCCAACATTGATATATTCTTTTAAACATATAAATAGACATCTA
TAGATATACTCCTAATTCTCATGCCATGAAAATCTGAAAAAACATAAGAACAACAATGAA
AAAATGCATACTTATGTCTATTACATAAATAACTCCTAGAACATAGAAATGGATAAACAA
GTTAATATGATCAATAAGACATGCATTAAATAAAAACAAAAAACAAAAATCCAAAGCTCA
CACACTTTTACTAGTATATGAAATTATATCACATGTTAAGATATGATGAATACCTGGTTT
CTGAAAACTACACCAAATAGGACCTCAATTCTCATACCTTACCTTACATTTTCACTAAAA
CTCTATTTGATCCTTCTAAAAGTAAAGCAATTAAAAATCAAGAAATTGTTGGAAATGCTT
GAAAAGGGTAAGCTTAACCATCTTCACACATTTTCATTCCCTCTCTAGTCTTTGCAAGTA
CCAAACACTGTTTGGTAAACAGTCCTATCCCATGAATGATACAAAAGCCTAAAAATCCAA
CAAAAAGGCTTCCTAATTCACATGTGACTTAAAAAACATCACTAGAAA
>TeaL_100280
GTTGGAGTGTCGTGCCCTGGGATTCCCTTTATTGCTTGTACATAGAAAACTTTGCCAATT
TTTCACCAAACAATTAGAAGAACTCATCTAAATTTCACATGCCTTTCAAGTATCTTCTTC
CCTTCTAAAAAGGAAACAGTTCATTGCAAAAATGTGTTTACCCATCCCGGGGACCCAACG
ATATTGTTTGTGGTCCTGCCTAGAGTAATGCAAATTTGGTGGGTGTGTTCCACATCTTTA
ACTTTATGGAGTCTTCATGGACTCTAAATTTTATGAGTTGAGTAATCCATCCCCTCTAAT
GATGGGGAAGAGGGCATTTTAACTTTTGCATAAAGTTGAGAGTGCATATTTGCCATTTTA
GAACCGTTAATAATTTACACCTCCATTTGATATAACAACATAAATTGCATAAATGGCCAT
TACCCAATATCTATATCCCTGTTGATGAAGTTGTTGGGAGTGTAGTTAGACTTCGTACCC
ACTTGTCTTTCTTTTATAAATTCTTTTGTTTTCAGTGTTTTCACTGATTTTATAGGTACC
CTATCTAACTCAAATTGTGGCCATTGGATAATCAAAATTTGAAACATCAG
>TeaL_100281
TACTCCATCAAACAAAGAAATTAGAGACATAAATTTTCCATCTCTTGGTGGGTAGTGTTT
GTCCCTATAGTTTATGGATAAATAGCTCGGACCAAGATAAGTGATTCTTGTTGAAGCAAT
ACATGACTCACACTTAGTAGCAAGAAACTCTTGGGTAACATTTCTTACTCAGAAACTCGA
TTATGAGTTCTCAAGTAAGAAACTTGTAAGTTGTAAGAAACTCACTCCCAACTAATACAG
CTACTCCCAAGCGTACAAATCTCAAATAAACAAATAAAAACAACTCAAACTTATTCTAAT
ACTTTATATTTAACAAAGACAATTTGTAGTCAACATCAATCTATAAT
>TeaL_100282
TGAACGATTCAGATTATCAAAATAGGCCCCTAAAATATACTCATTTGACTGCACAACAGT
AACTATTGTCCCTTTAGAATAAGCAAAATAGAAATTCAAGGTTCCCTAGCATTATATGAG
AGGAGTTATTGGGTGTTCTTGGTACATTGTTTCATATTAATTATGAAGGGACACTTGTCC
AGCTGTCTCCAAAAGACGACCAAAAGATAGTAAATAAGTGCACTTTTTAAGTCTCGCTAT
TTCAACTAACAAAACCTAAGTTGGAGCACCATATCAGCATGTCCAAAGAGCAAACAATAA
GTTTTTCATTTTACGAAGCTTGTACAATCT
>TeaL_100283
GTTGTGGTATTTTCCTCTGTATTTTGGACCTATTATTGGGCTTTGGCTTCATTGAATATT
TTAGAAGTAATCAAAGCTAAGTATATTGTTAACTGAAATGAAGATACATTTTCTATTTCT
TTACTTGGTTTGATGTGAAGTTTTTGCTATGAATTGGTAGACTATAAGAAGAAAATCATA
CTTGATTGTGGGGGACCAAACAGTCACAGTCACAAAGTCAGTTGCGGCTAGCAAGTAGCT
GGTTTTTGTAAATTATGTCTGCACATGCTATATAATTTGTTCTGGAATTGTCAAGTTATT
GTTATTGAATGCTCATATTTTACATGAGTAAAGCCCTTACCAAATGAACTTTTCATCTTA
TATAATGGAAACTTCAATGCCATCAAGAGACCTACGTTTTCTCTCCCTTTAAATCCACAA
TTTCTCATCTTCCTTACCATAGCCTTCCGCCAACTATCCAAAGTGAAAGTCCCACTCCAC
ATTAAATCAAGAGTGAATCACATCAGAGCTCTCTTGCCACACAGCATGAATAAGAAGATG
ATCTACCGTTCCACTCCATTTTACACATGCAGCACCAGTTGACAAGATCAAATTATCGAT
AGTATGGTTTTACCATGAGCCACAAGAAGTATTGGTGGTACCAAGTGTCTGGCTACGTAC
TAGTTATCTATAACCCTCTCCTGAAAACTAAACTTTAACTACCTCTTTGTATATATTATA
GCCACACATATTTCCATGTGCAGGATCTGTAATTTTGTTTCTATGTTAGTCTCCAACTGA
TGAATGGTGTTATTCAAAGAAATCTCAAAGTAGATATACAAAATGAAACACTATCTGAAA
TTAGTATTGAGGTGGTAGTCTTATGAATGACTTAAAACTACTTTCAATTTTTTGCATTAA
TTTTCATTAATCTGTCATATCAGCTTGTCAAATTACTAGTTTTATTTTTTGATGAGTATA
TGCTTTGTCAAATTATGTATCTGTTATGTGGTTATCTTCAATTTAGGTATTTTTTTTTTA
CTTTACAGGACCGAAACCTACTGAGTTTTAT
>TeaL_100284
AATATCACACAATCCAAACAATTCAAAACCATAATTTTAATATATAAAAATATTAAATAT
ATATATCAATTATTAGTCGTTTAATGATATGTGTATATATATATACACCAATAACACTAA
CACAATAAGACAACAATTCCTTGATTCTCATCACTCCACTCCTCTTTGTCTCTCTCATCA
CATGAATGGTTTGCTATAAATAATTTTACCAATAAAAATGTTAATAAGATCTAATTTCAA
CAAATTAATTAGCCTAGTTGGACCTAACCCAATTTTAATTTATTATGATGAGGTCAAATA
TAAAAAAACAAGATCATGTTACAAGTCAAAATTAAATAAATTCAGACAACTCTCAATACA
ATTTAAATTAAACTAGATAACTATTCAACCCAACCAAACCATCCCAACAAGTAGCAAGCA
TATCACGCAACTTATCTAAATCCCCAAAATTAGCCAAATGACGCTCCAAGAATACAACAA
AAAATGAAGGGATAAAAATATACATCAACAAATACAGAGCCTACGAAAACTAAAAAAATA
CT
>TeaL_100285
AAAATGGAACTCCTTTAAATGGAGGAGACACGATGTTTGGGATACTTGGTATACTTAATA
ATTAATTTGTTTGCAGTGATTGGTAAAAAAATTTAATGAATGTTATTTTCTTCCAACCAT
GTCTCCTGATGCTTATTATGGTTCATTGATGAGGTTCATTTTTTCCATTGCGAAAATACC
TAGGTTGCGCTGGTGCTAATTTTTGAAATTTTGTTGTTTTATTTTCTTCTAGTCAACTTG
TTATCAAATAATTTCTGAAGGAAAGCTATTTTGGCAGGGAAGGATGATTCTGTCTCACTT
>TeaL_100286
ATTAGCTAAGGCACGAGCAGCCTGGAAAATGACCAATATATGTTACACATGGGAAACATT
ATATATGGACTAAATTAAATTCCAACATAATAAATGGATTTGAGTTCAAAATTTTACAGA
AACCAAATAAAATTTGGAAATAAATGTAGCGTTACCATGACTAGAAAACATTAAGATTTT
ATTCTCATGCCAATTAAATTCAGTGACTGCTGATATGGAACAACCATCAGAAGAGGCAAA
AGAAAGGTAAAGGATCATCCCAAGGGGGAAAGGAAGCAAGTAAGCTTTTATAAGGAAACT
GAGATAAAGCAAAAATAGTAGGATCCATATATTACTCTTGTGAAAGTAATGCACTGAATC
TAAGCTGAATTCATTCATACTCTAATAGGGAAGTAACTTGCATGAACGCCTTAATTACTG
ACTAAAAATTTGCTAGCTTTAATCACAGAAAAACTCACATAATTCAAGCCTCAATGAAGA
GAGTGCCAAACAAAAACCATAATGAACAGATGATTTTGAACCATCAGAAGCTGAAGAATG
TTATAACCCACACAGCATTACGAAGAAACCTTACATTTGTCATCTAAAATGAGATAGTAA
AGCTCAATGAGCGACAACATCTAATTATCCAAAATTCCTAAATATAGGTTACGTATGTAT
CTAAGCCCCCTAGGGTTTTCAGTTGAACCCAGATCCTTCTTTTTTCAAAAGCTTGTTTAC
TAGTAATATGGAACTTATAGATACACAAATCAAATATTAGTTTGATAATATTATACACTA
CTCCACCTGCTCCTGAACTCCCTCAAACT
>TeaL_100287
CGTCAACTTCAAAATAAACTTGGGGGAAATACAAAGTTTTGATTGTTCTTGTTTTTTGAA
AAATCATTCTATTCTCAAAGACTTATAAAATGAGAAAAGCATGTTTGGTGGTTCATTTTT
AAGAATTACTTCTCAATAATTTCATGAAAATGGAATTCTGCATTTTCAAAAACCCAGATT
GATTGAAAACTAAAAATAACTTGAAAATGGCCACATTTTCTTAATTTTTGGAAATCAAAG
CCAAAAAGACGAGGTTCTGATAATGAAATCAAACCGAACCCAAAAAAATTCTCATATGGA
CAATGAATGTCAGTTTTCCAGTTATGCTACAATTGCATAATTTGTTGCCAACAATAAATC
TATTGTGTGGAAAATCTTGTGGGCTTTTATTTTGGAACACACAGCATCATTGATTATGAA
ATAGAACCTGAAAATGCTTTGAAACACATTGAATACCGACATACCTCTGGGCTATCTAAA
CGCCCC
>TeaL_100288
GTCAACAATTGGTGAATGTATACATGTTTCTATAGATGCAACATGTATCATCTGTAATTG
GATGGAAATCAAAGGAATTTTCATCAACTATAACCTGCCTCTAGAGTATAGTAAACACTT
CAAATTTTAGTTAAACCTACTAAGTCTGTGTCAAAGATAAGATTATACTGTCAAATATAT
TAGAGATTTACACTTGTTGTTAAAGATATGAAGATCCCATGATATATTGTAGCATGGTTG
TCCTAGATAAAGTTGGTTTAGAACAAAATATGATGTAGCATATGCAGCAAATGATTCATG
AACTGTTTTGCTCACTCATTCCTATATCTTATATGTTCTTTTTAATCTGATTTTCCCTCT
GATTTAATCAAAAGCTTTGATTGAAGTCACATTGATCCTGTTAAAAAAATTGAATTTTAA
CAAGATTAACGCACACTGTTGCTGATAAAACACCAGTCAAATTCAACAGGTCGAGTGCAT
TTCAGTTTTAATTTGTCAAACTTCAGGCATTACATATAAAACTTGAAAGTAATATGCAAA
CGGAGGAAGAGTTAATATTTAGGAAAAAAAAGATACTATACTATTAATCGCGTGGAAAGT
ATCTTTCACATGAATCTTTTATTATCCACTTGTCCC
>TeaL_100289
TAATGTTGAAGAATCTCTATATGACTGTAACATCAATACGAAAGAACATTCAAAGCATAA
CAAGAAGGTTATCAACATCTTCACATTAAGTTGACATTATCAATATTGTGCAACAACTGT
CACTGTATTTGATTCATTATTGTTAAGAAAATGAAAGGTTCATGATAAAGTGACGATGAC
ATTTGTTATTGATATGAAATTGAAACATGATTCCCAGAAAATTGATTACAAAAATCAACA
ACAATCAAGAAACATGGGAAAACAAGGATATACATAAATGCTTTCTTTTGAAGGACACAA
ACATGCTACTTCCAAACTGGACCACAGACTCACATTCTCAAGTCGTAAGGAGCC
>TeaL_100290
TATTTATTTATTTATTTTTAAATGCAAATATTGCTGAAAAATAAGAATTTACTAAGGAGT
AATTGAACATTCTTGAAGTGTTGATTCTCTTCTCATATTGTCAATATTGAGCTTTTATTT
TTGTTCATTTACTTTTTTGGATGGAGATCTTTAATGCTGTGTTTGGCTCATAGATTTGTG
AAATGGCTTCTTTGTTTGCTTTTTGGTTTATTATCATCAGTAGTCTTGAATTATCTGATT
CACTAAAATGAAATTGACAAATTGAGTTAGTGGTACCCATTTGTTTAGTACGTGCTAATA
ATTTTTTTGGCATTGACTTCAACTGTTGCCAATGCATTATTATTGATGATGCTTAGATTT
GTGTATATACTGCATTTAGTTTCTTTAATTCAATATGTCTCATGTGCTATAATGGTCTTA
AAATTTCCCAGTACACTACACTCAAGCCATTGGGCGATAGAGTTTTGGTGAAGATCAAGA
CTGCAGAGGAGAAGACTGTAGGTGGTATCTTGCTTCCATCGTCAGCACAGACAAAGCCTC
AAGGAGGTGAGGTTGTTGCTGTTGGGG
>TeaL_100291
AATCATGCTGTGGAAAACTTTGATGTTTATGAGGAGCAAATACATTGATTAGTTGGATCT
TATTACATTGCCTTCCTTTCATTGTCTTTACATAGCTTCTAAGGATGAGCAAAACTCTTG
CTATGAATAGAATTTCGCCATGACTAAGTTTTTACAAGGATGAAATTTCACTAAGTATGA
AAACTTTCTTCACACTAAGTGTTTACAAGAGTAACAGGTTTACTAAGTGTGATATTTTCT
TACACTTTGTTTTTGGAAGTATTAATAGAGAAACTTTACAACTTTTTTTCTAGACAAGAG
AAATTAAGGAAAATACTCCTTTACATACTTAGCAGCATTGATGGGGCCAGTTCTAAACCC
ATCATCTACTCTTG
>TeaL_100292
ATCATAAACTTACCACAAAGTCCCTTCATTTCCATAGAAGCATCACCTAAGATGATTCTT
ACCCTCTGTCTTCTTCCACCTGAAACAACCTGCCACATCCTCAGAGATTGCTCTGTCTCC
TTAACGAATTGTTACTACATGGCTATTCCTCTCACCTTAACCGACTCCTTCAACTTGGAA
TGGATCCGTGTCAATTGTTTCTCAATTGAAACCCATCCCTCCACAGCCAACTAGTCAATT
CTTTTCCCTCTCATCTGTTGGTCCTTGTGGAAAGCCCGCAACTCACTCTGTTTTTCTCCC
AATAATCCCACCCCTTTCATTGGTTTACACCCACCTCCGCATCTCCCTTTCAAAAAATGG
GTGCAGAAAGAAATAATATACCGTACCACTTCTAATGTTCACATGGATAAAATTCCTCAC
GTCCCAATACTCAGAAACTTCAAAAATTAAAGAAAACCCCCAAATCCTCATAAAGACTAT
TGATTGATGACGGGCCCTGACCCAC
>TeaL_100293
AGAAAAAGCTGGGGCTTTTCTTTCCTGCGAAAATACAGAAGTTAGAAAGAAAATAAAAGA
AAAGAAAAAGTCAACATACATTTTCACTATTGAAGAACAAGACATTGACAAATAACGATA
ACTTAGTATGGACACGCCAATATGAGTGTCGTGGCTGTGTTTGACACGTAAGGAACACAC
GTGTCTAACATAGTAACACTTCAGGACAAATTTGTAGAAGTTTTTGCTATACTTTTCTAA
AATTGATTAGGGATTAAAATGAAATAAAATACGAATAAATAGAGAAAAAAAACACATATG
TATCAATGCCTATCATATGTATCTTAGATTTTGGACATAAATAATTAATTTTTTTTTGTC
GTATCCCAACTTGTGACTCGTGTTCGTACTTCTTAGAGGATGACAGAAATGCATGGTAAG
AGAAAGTGTGCCATTGTAATGTGGAAAATCAAAGAATTTGAGAAGTCCTATTTTTGTATC
TTGACATTATTATGATAGCAAAAAAAAAAAAAAATGAAAAACAGTTGCTGTATGATATAA
AAGTCAGTAACAGGTTTCCTCTGACTTCCTAGGGTGGCCATTTTTGAATGAGAAGAGGAT
AGCAGAATATATACACCAATCAATGAATCGATACACACACACAGAAGTTCAAAATCAAAA
ACTTGAACAAAATACATTACATCTTCATCATAGCATCTACTTCAAAAAAATTGCAAGTAA
AACAGTCACTTTCACTGAATAGGATGATACTGATCTGATACGCGTCTTGGTGGCAGCTTC
CGAAGGATGAAGAGCACCAGAGCAGATGGAAAAATCTCTACCGTCATGTAATATACGAAG
TTTAGAATAGGGTGATTCAGGACATCGACATCAGCATCCTCATCGAATGCAGAGAGAGCT
ACCACAAAGCATCTTATCAAGAAACAGGTGCAACAAATTCCTGTTACAAAGCCGACCTCA
TGAAGCTTTTTCCGACGACCTGTAGATTCAATAGGGAACCGCCTCAGCATGAAGAACAAC
CTCCCACCATATATCAAGAACC
>TeaL_100294
CACAAAGCCCTTCCCCAATTCCCTCTCCTACTACGAACTCCTTACTTTGTCTACTTCCTT
ACCGCGATCTCTTTTTCCAACCTCTGCCCCCACTACAACCCCTACCCTAACCTAACCCCC
CAACCACCATGGTGGTTGGGCGCTAGGGAAGGGATTGGAATGGGAGAAGAAGGGGGTAGT
AGAAGAGGGGAGGGGTTGGGGGTGTCAATGGCTTTCGGCGAAGTGGTTGTGTATTGGTGG
AGATGTAGGGAATTGATGTGTAATGAGAAATTAGGATTTTAGATTTTGTGTTTATGTACT
TTTTGGTAATTTCAAGTAGGGAAAAATTATAATAATAATAAAAAGAAAAATAAGGATGTA
AGGGGGTGATTCTTATTTACACAACAAATTGACTTGTGACACCCAATTTTCATTTTCAAA
TATACCATACTCGTTACACGCTCAACCTTTCAAAGCCTAACTACCCCACCCCCAACC
>TeaL_100295
TAAATAGGAGAAATTACAAAACAGTTTCATTCCAAAAGGATTTGCATTTTCAAATTATTT
AGAACTTTCTAATAAATTAAATATATCTCCACCAATGTCCCATAGCTTGGTGTACCCCGA
TGTGCCCATCCCGTACCCACAGAGTACCCAACTACCAAAGAATGTATAAAACGTACCCAG
TATACTTCAAGTATCCAGTACGCATGCAGCTCCATCGGTACGTGTACCAATAATCAATAC
GAGTACAACAACATTTTGAGAGTACCTGTGCTTCATAGATATCTACTCAGCTTTCATTCT
CCTATTTTTCTCTCAGTGATTTATTGGATGGCTTAATACATGTTTTTTTTTTTTTTTTTT
TTTATTTTTTTTTTTTTTTAAATAATTAATTTATTTTTTTTTTTTTTTTTTTTTTTTAAA
ATATTTTTTTTTATATTATTAAATAAAAA
>TeaL_100296
GTTCTGAATGGTTAGTTTTTATTGGGTGAATTATTAATATTTCCACCATACAAGGAATAC
CTTCTTACTCCAACAATACAATCCCATTAGTATCATATTTGTAGTAGTGGTTCTTGTTTG
GAATATCAGTCTAAAGTTTTATCATCTCTTTCGTAGAGAATTTACCATATTGTCTTGTAG
ATAGAAGCATGTTATTTGTTGCTGTGATTTTAATGGAACTTGGTTTCACAGCTCTTTGTG
GAGTGTGTATGTATTATGGTCATGGCACCTAGATCTCATTTTGATAATTTTATGGATAAT
TTCACCACCGATCTTCAGTGGAGTCCTTGTCATTTCAAAAAGCTGAGGCAGCTTTGTAGG
TGGTGGGATGATGGTTTTGCAAAGCTTTTACATGTTGAATGTTTTGATACATTTGAACAT
TTCACGTTCATGACCTCTTCAATGTGCAATCTAGGAGATGTATGACTTCCTAAGTTCATT
TGATTTGATGATTTATCAAAAAAAGAGAAAAAAGAAATCATTTGATTGGATGACTATAAC
AATTAGTATAGATTTTTGTGAAGTTTGGCTTTAACAAGAAAAAGCATCAAATCCATTGCA
TATTTTCAGTGTATGATATATCAATATAACATATCCTAAAAACCAAATTGTCGACTTCTG
CCCCCAAAAGTGTAGGCATCCACTTTTGTTAAATACTGATTTGTATTTGATTTTTAATTT
CCTTTTTTTTTTCTGTTCAGATTCATACATCTGTTTCTTTGTCTTTATAGCAATAAATGT
AGCTAATGAATGATGACATATGAGTGACCTTGTGATTTACTTTCTGCAGGATTTGGCCCT
TTACAGGCATAAATTAGGTGAAATGTCCAATTAAAGTGTCAAAAGAAG
>TeaL_100297
TTATTTAGAATAGCCAGGGTAAGATAGAGCATAAATGTCTATACTTTTTGGCTGGATGTG
AAAAAGTACTAGAATGTGTTCTTCAGCATAATCAAGTATCTAGGCAATTGTAGGTGGTTT
GGCTTCCATAGACAAGGCCCTTTTCCAAATAGCCAAAAGGCAATAAAACATCTTTATGAC
CTCCAAGATGAGTAATAGTTTTACATTAAAAAATTGTGCATATGCATTATGACCCAAAAT
CTTATGCCCACAGTAGTTATAGCATATTAGAGGGGATAAAAAGGCAGCATCACAACCAAT
ATCATGAATCTTTACTCAATAGAAAGTAAAGTAAAAGCCAAAAACACGTAGGTGACTGCC
ACTGTTTTGCCTTAAAATAGTAGTGATCAGGTTTCAAACAAGAGTGAGTCCATGAAACTT
ATCACATTTGACAACTTTCGCTTTAATGTGATCAAGTTTAATGTTCTAAAAAGCTCTAGG
CGCATCGAGG
>TeaL_100298
AGAGCTCCGAAAGTTGATAATAAAAAAAAAATAAGACTTTTCTTTCCATTTCTGACTTCT
CTTCGAGCCATCTTTTGGACTTCATATCTTTCTTGATTCTTCACGGTTTCACTTCATTCT
TTCACCATTCTTTTCACTTCACACTTCCTACTTCGTCCTACACTGCCTTGCTTTCTCACT
TCTTTCTGAAATGGGTGGTTTCGGCATGCCGAAAGTTGTCCGAAAACTAACTTCACACAT
TTCAAAGAAACATCTCCAAATCTATTTCTTTCTTTTTCATCATCTATCCTCTTCTGTTGC
TTCATCTATAGCACTTTGTAAAGGGTGGTTCTTGGTTT
>TeaL_100299
TTTAAATTTTTTTTTGAAAAAAATGGTCCTTGGTGTCCATAGCATGTCCTCGGCATGTCT
CAATGTGTCTGCAGCGTGTCCCAACATGTCCGACTCCTTCCAACATGTTCGACACATGTT
CGGAGCGTGTTCGGCGCATGTCCATGTCCAACACGTGTTGGACACATGTATATCACCTCT
GGAGAGGTGTCCATGCTTCACACAGATGCAGACCCTCCCCAACAAAATAAGAAAGTAAAA
CACACAAACACACCAAAAAAGAAAATATAAAAATTAATATAAATATAATAAAAAAAAAAA
TTTTAAAAAA
>TeaL_100300
CTTAAATGACTTTTGATTGTTTGTTGTGTTGATTTGTTATTTGATTACTGGGTATTTTAT
TTTGGAATCTGAATCTATTTGTCTCTGGTTTGCTTAATTCTTTTGTGAGAAGTGGGTTAT
GCTTCCTATTAACTATAATGAATATTTGATTGCTCTTTCTCAGATGTATTTAGTCTTTTT
TGTTTCTCTATAGTTTGAGTTGGTTCTAAAAAAAAATTGTTTGATGGTTTATGGGCATTT
CATTTGAATTAATTTTTTAGGGAACTTAGTTGAAGAAAGCTTATAATTTGAGGGAGATAC
AGAGAAGTTTCTGTTTTGGATGGAAACCAACTGAGAGAATATGCTCTTGATTCCAGATTT
CTTTAATTGGTGACACCAGAGATTCAGTCTGCTAAGTGTTTGAAAGAGAGACACAGAGAG
CTAATTTGATATGTTTTAACTGTGTTTTGGATCAACAATTTGAGGAGTGATTTGTGTAGG
GAAAGGAGAAAAGAAGGGAAAAGTGAATGAAA
>TeaL_100301
AAAATCACCTTGGCTAAAGGCTTAATGTTGAACAATCCAGTAACTCTTGAGGCCGGGCGA
AACACCTCGGCCACAACTTGGAATAGAACAAGTCATCAACTCCTTAGGCTGGGCAAAACA
CCTCGGCCACAACTTAAAGTTGAACAAATCATCAACTCCTTCAGTTGGCGGAGTTGAACA
AGTTCTCAACTCCTTCAGCCGGGCAAAACATCTCGGCTGGAAGATGGTTGCCCCTCATTC
AGTTCAATCCATCAAACATGACAAAATTTCTAAGCACCGTAATTCATTTCTTTCATAAAC
AGACTACCATGGTGATCAAAAGAATTACATCGTAAATGGAG
>TeaL_100302
TGCTTTACCAACTAATATACGAAGGTAATGAAATAAGAGCACTAGAGAAAGGGCCCACCA
CAGATTAAGCATTCAGTATAACCTTAGCTTTTGCCAAAATCTAAATGCATCATCAACAAT
TAAGATTGCAACCAAGATATTCAGGTCGGTGTTCTTGCACTACAGTCCCAAGCACACAAA
CAAGGGCTGTACTAAATCAGCAAAAATCCTTTCTTTAAAGCCATCCAAACATTAGAAGAA
TCCAGTAGAATGGACCAGAGGATTGACTCCACTCTAAAAAAATCCTGCATAAACAATCAA
ATCATTTGTAAAAATGGCCACAGAAAAACCATAAGGCCCTGGAGACTTATCCCTCTCACA
TTCAAGCACTGATACTCTCACTTCTTCCTCAAAAGGCCTCTCCAACTATGTTGACTGATA
AGCATCAAAAGGGGACCATTCACAATCCCTTAACCTTAAAACTAACACTTACTCTATCCA
AAGCCATACCCAAATTTGTGATCCATATTTTTTTTTATGAATTTCTTTTTCCTTTTCCCA
TTTGCAACCTATGACTAATGGTTATCTTGTGTGACCGAGAAAAGGTGATCCAGGAAGATA
GCAGGTGTTCAGCTGGCAAAGGACCACTGAAGACAGAGAGCAAGGATGGCAATGGAGAGA
GCTTTGAGCTTATGCCAGATAGAAGTGTTGTGGTTAGCATCTCTTTAATGCTTGGGATCC
TTTCATAGGGAGATTTAGGATACTGATGTCAACTGGAGGACAAGTGGCATAATTCCCTTG
GTGCAATAGGTGGGGATTTTCTACTCCAAGATCTCTATCTTGGGATTTCCCAACCTGGCA
TCTCCAGATTGGGGATCCCCTTAGTGTTTTAAAAGGCTGTAGGTGCACTGAGGCAATAAG
GTCTCCTATACCCTAAGCACGAGGCACAAGGCGAGGCGA
>TeaL_100303
CTGAAACTTGAAATCATTCTTTGGACAATGGCATGGAGCTGTAATGAATATTGGTCGTGG
GGCCTCCTTTGAGGATCAAACGCCACCATGGCCCTGCAAGGGGGACACTCCAGGGAGTGA
TTGTGGACATAAAAAGGTGAGGGTACAAGGAAGCATGGAACTAAAATAGGATACAACCCC
TTGATTTGTCCTTGAAATGTGGTACATCTAAAAGAATGGATTTCTGACAAAGATCGCCTG
TAGCAAGATTGAACACATCTTTTTGGATTTTGGACCATTTATTATTCCAAAAATTCTTTT
TTCATACTAGTTTTTTTATAAAGTTTTTGAGGAAGTAGATTTCATTTTTGGAATTTCTCT
TTATGTAAATTTGTGTAGAATTAGTTCTTTAGTGGAGAAATTTAATTTTTACAGGCC
>TeaL_100304
AGAACTTAGAAGTCAATTTGAAGGTCAGTCATTCATCACTTGCAATTTACCATAAATTGG
GTCAGTTGTTATTACATGTTTGTTTTTTATTTTTTGCCTATAATATCAAAAAATGAATGC
ACTGTCAGTTTGAATGTGGTTTATCAGACTTTTATGTGTTATGTGCTCTTGGTTTTTGTT
TGAAATGTTTATATGGTAATGTCAGACTAAAGCAAAATGGGAAAAAAAAGGGAAATACAA
AAGTCTAATATGGCAATACCTACTACATCGTACAACATCACCACTATGATAGTTCTACTA
CATGTTCTTTACTTGTCATGTTAGAGAGGTCATTTGCTTCCAAAAGGTATAAGGACTTTA
AAAGGTAGCTTTGAATTCCTTAAAGCCTGATTTTTACCGATGTTTATGTACACAAGGAAA
CTGGCATAACCCAGCTTCAGCCAAATACGCCAATGAAGGCTGCCCATATATCACAACAAT
GAATACAATAGATTAATGTTCAATGTCTAAAATGCACTACTTTTGAGTGTTCAAAGTTGG
CAGATTATAACATTATATTTTTTTTTACTGTTGTTCTCTGATATTTGAAGAAATTGAAGG
TGTTAAGG
>TeaL_100305
GTCTTTTCTAGGTTTGGTTTGGTTCTTCCGGTTGATCGTCTCCGAAAGATTCATCTTCTG
AGTTCACACACACTGTCATCATCACTTGGTAGTACAATACAATTAGTTGCTTTATTTCAT
CTAAAATCCATTAGGGTTTTGTTATTTTCCCCAACTTCGATTTATTATTTTGTTGGTTTA
GTGAAGTTATTATTAACTTCTTGTTGTTAAGGATCTTAGTAGTTGTTTTGTTTGTTGGGA
AATAAATATTCTGAAGGATTTTAATGCTTCAGTACCTAGTTCTAGTTATGTGATGCATAT
ATGATTGATATAATGTTTTGATGATTGATATAATTAATGCGGGCAAATATGTCGGTTGGG
ATGCAATTTGTATTAATTAGATTGCCTGAAGAGGTGTTTGAGTTGGGTTTGGTGTAATTT
TGCTTAGAATGGTTGGTTGGTTAGTTAGAGAGAAAATAAAACTGTATTGGGTTGGTGTGA
TATGGAATTCCGTTTGTCAGATTTTGTAGTAAAAAATGATTTGTTATGGGAATTTCCTAT
TTTTGATAACCATCCTCAACTTAGGTTTATTTGGACTGTAATGACTAGTGAGGACTGTAA
TGTATCCTGATAATACCTCCATTCATGTACATTCAGTTTTTGTAACTGCAGCACGAAATA
ATTGCTCCTCGTGTAGTTTCTCTCTCTCAGTTGTTTGACATAGGGTGTTCAAATTACCCA
GTGAACCGAAACATCGAACCAAACCGATCTCTTTGGGTTGGATTGTTTTTTTAGTGCATT
GGTTTGGTTCTGGTCTTCAAATCATCAAATTAATAGGATTGGGTTGGTTCTTCGTTTAGG
TCTTGCCTAAAACAAATCAACCTGAGAACCAAACCTATTTATATATGAGCAAGGATCCTC
GGCCGCCGTTTTCGGCAGCCGTTCCATCAGCCCCCCAAAACGACGTCGTTTTG
>TeaL_100306
GTAGCAAAATAGAGGTTTGTTGCAGCCAAATTAATTGTATTAGCTATGAACCAGTTGTAT
CCGCTTGGAATAGGATTGTAAATAGACTATGGGCCAATATGTATCATGAATCTGTTGATA
CGCATGCAATTTTCGTTCACATAGAAATACTGAGATCTATTGGGTACTATTTAAAACCAT
AATATTAACAAGTTATTGTTGCAACTTCCAATTTCAGGAACTCATTTGGTGATTGTAATT
GAAACTAAAATGTGTGTATATATACTTTGTTGCCATATTGACATGATATCTAAAACCATG
ACATTAATAACCAGTCTTTTGTGCTTTTAATTGAAAACTGAAGTGTTTTCACACATACTT
TTGTTTCCAGATTGACAGGATTTCTGGAATTG
>TeaL_100307
ATGCACCTTCTAATAGTAAAAGTAAATAGTAAGAAATAGAAATTGAGTTGGATGTAAAAA
ACACAACCATAATAGTAAAAACAACAATAACATAATTCCCCAAATCCATTCTCTTTATCA
TGTATTCATCAACTACAATCTGCAACTAGTTTCTTATTACTTAATTACTTCTATTTAACA
AATTTCATGCAAGCATCAATATCTTACATCGCTTTCCCTTCCATCAATTTCAGTAAACAC
ATGCTATCTATAAAGCATGGACACTCCAAAATTGATGCCGTGGCAGTGTCCGACATGGGG
ACACGCCGAAGGCATGTAGGGACACGCAGGGACATGGCAGGGACACACGTGTCCATATCG
GGACATGGCGGGCCTCACTTCTTTTTTTTTCCTTCTTCTTTTGCCTCTCTTATTT
>TeaL_100308
AGGAGGATGTAGGGGGAAGAAGAGGTAGAAGTGATCTCAGGAAGGAGTACTGCACAAAAT
TCCTATTCGCACGAGGTGGAGTGGAGTCAAGGGTTTGAGATGGGGTCTTGTATAGGGTGG
GCTTAACTTCAAGGGGTTTACTTCAATTTGAAATTTCATTCAAAATTGATGCCAAAGGCT
TTTTTAATCTCAAGAAGGTAGGCAAGAACACTAGTAAATTAGGTCACCTGAGTCTAGAAC
AATTTGAAGTAGTAGTTAGGAAGGTGAAAAAGTTGGCTGAAAAAGACGAAAAGCTGGAAG
AGAAGACCAATGAATGTACTAACCTTCAGAAAATTAAAATGAAGAAATTAAGAAAATTTG
TGAGGGAGGAGATTCATAAGGTTAAGAACAAAAAGGGAAGGGGAAAACATCCTTTATTCT
CTGCTTGTTTCACCTAATTTTTTATTTGTTTGGTATTGAATTGCAATTTTTTTGCAAAGA
ACTTTTTTATGCTTAATTGTTTGAATAAAATGTAA
>TeaL_100309
TTGCTCAGGTGATGGTCAATCCTGTAAGCAATGTTGACAGGGTTAAAGATTGGTTTCCCT
CTCTCTCTCTCTCTCTCTCCCCACCCACCAAACTTGTGCATGGTGCACATTCAAGTGTGG
GAGCCTTTAGGCCTTTGATTATCCATTATCATGATTATGATCTTTCATTTCATCAGGATC
TTGATCTTCTTTGATTGGAGTTAATACTCTTTTTTAATAATCATTCAAGAAATTTGGCAT
CTAGACATGTATCTCTAAATCAACACGCATAACTATACCTGAATATTTGCTCCTCAGCTA
G
>TeaL_100310
AAATGATCCGATCAAATTGTCACTACAAAGTATAAAATGCTAAAATTACTTATCTAGTCC
ACGGAAACAGACAACTAAACCGCAACATAGCACATAATTGCTCCATGGCAGATAAATGAG
TATGTTAAGTGCAGGAACGTGTGAGAACGTGCATGCCCCCGTAAGTGCATGTACATAGAG
AGACCTAAAATCCCAGTCATATGCTTAAATCAAATAAGAATCCATTCCATGGGCTAACAG
TTTTTTACAAGTCATTGCATTCTAGATTAGTACTGCTCATCTCATTCAAATGTTGGATCA
CATAAAATTTTCTTTATCAATGGAGGCAACACTTGTTTTAAATACTTCTTGCAAACTAGA
AGAAGAAACTTATCTTCTTACAATAGAGACCTAACAAAATGTTCCCCTCATCATACTAAA
AGCATGAAACTATTAAGGCAACTTTTTCATTTCATTCCCTCAGACCATCAGATGGATAAA
AATCCCATTATAGAGCCAGATCACAGAAAAACTGAAAGGTCAATCAAAAATAATTTTTAA
ATAAATAAATAAACAACACCAAAGGAGTTCCAACCAACATTGAGATTAATAATTAAAATC
AATCACCGTGTACATAAAAAATTAAA
>TeaL_100311
TCAAACCACCATCATCTTGCAGCTACAATCATAAATAAATTGTTCTGAGAAAGACCCAAG
GTAACAAGATCTGTGAATCACTCAAGGAACCTAAACTGCATAATTTTCTTAGTACATAAA
TATAAAAAATGATTTAGTTTCCAAATATAATAGCCATTAACTGCACCAAATTAGTGAAGC
ATATGACTGATATGGCCTAAATCAAACTAAGGAAACATATTAATCAAGAAAAGCTTGATA
CATGAGAAAGGATATGTTCCACATTGAGTCACTAGCTCCCTTTTGCAACACCAAAACAAT
GAAGTTAACTCATATTTTACATAAACAGATTTCATCATTTGAGTTTTTCAATCTTATTCT
ACTTCGTCTAGTTCACCTGCCTAAGAAAGTGGAAGCTAACATAAGAACAACGGTTGCACT
AAGTCACCTAATTTCTGAACAGTAGTGAACGGTTCCCTGCCAAAAGAAGGCATCAGAGGG
ACTGCTTTCCACAATTAGCATCCAACCCATTAAAAATTTTCAGTGCTTCTATGCAAATTC
TAGGATGTAAAACAATATTTCCCCAATGTTACATGGACTCACGTACAAGTGTCGGCTGCG
GATATGTATTTAGAAATCGGACTCATCAAACCATAAATTTAAAGGTACACGGACTC
>TeaL_100312
CTATCTGCAGGAGAAACATTTCTGGTATAACTTACAACCCCATTCTATGTTTTCAGGAGA
ACCACTTTTTATGATTTTGTTAGGCTTGAGCAGTTTCTCTGTACATTATACTTCATCACA
GTAATTCCAAGACCAGACAAGAACTAGTAATGAAGAATTTTTTTTATTTTTTTTCATCAA
ATATGTGACAATTGTCAGGTTAAGGTTTGAAGTATTGTACGTTCTTAGAGTACTGAGAAA
ATGCTAGTCTTACTTATGGACTACAGAAGGGTCTTGTATCCCATTCTGAGTTTTTACTTC
CAGAGTTATGTACATTTGATTATTGGAAAGATGGAGCAAAGAGAAAACTGAAACCATGAC
AAAATTATTTAAATTGTTCAAATGAAGACAACCAATGTTACAAAATCGTTTGTTTAAATT
GGGGACTTCTTCTCTGCTCTTATGTATAATGGTTGCTATCCAATCTTAAATTGAAGTCTG
AATCAACTCTATTAACAGAGGACTCATAAAATTTCAGATTCATGGGGGCTCTAGTGGAAT
TGGTACATTTGCAATACAGATAGCCAAATACCAAGGAGCCAAAGTGTTTGTCACAGCAGG
TTTAGTAGCACAACACATTTTATTTCTT
>TeaL_100313
CACTTTTCTAGAGGGATTCACTTCTGATATGAAGATTTTCAATTACATCTCATCTAAATA
ATGAACCTGATTATTATACACTATGTAGATCCTAGAAGATTTGTATGAGATATAAAGTCA
AAATGTGTAATATCTATTCCTAGAAAATATTGTGGAATTCATTTAGACTTTGTGTTAGGA
CCTAGGCGAGAAGCGAGACAACTTCAACAAGGCCAAGCTGAGCTGCTCGGGGCTGTAGTA
CACTAGATCATAGCTTTGGACTAGGGGCTGCATCTTTTTATTTTTATTTGTTTTTAATTT
AATTTAATTTTTTTTTTTTGGGGTGAAGTTAATAATTTTTGTTTATTTATTTTTCACTTT
GGCTAAACAATTGATACTTGGGCCACAGATGGGCCCATTTTTGGGAAAATTACCAAGAAA
ATAAAAAATAAAAACCCAATATTTGATCATTTTAACAAAATAAATTCTAAATTTTTAATT
TTGTCAATTTAAACCCTAATATTTTGATTTGTTTTCA
>TeaL_100314
AACTTCTCTTGAATTCAAGCATGAGTGAGTCAAACACAAAGCTTATAGATTGAAATTCTT
ACCTAAAGTTCTTAATTCCTTGAATCCTAGTGAGTTCTTGCTCAATTCCTCAAATTCCCT
TTAATTTTGTAGCAAATTCCTTCTAATCTCAACTTTTTGATATCAAACTCTCTTGGTCTC
TTCCTCTCTCCCTCTCTCTCACGTTTTGCTCTCTAAAGATGACAAAAATGAGAGTGTTGT
AATCAAGAAGCCTTATATAGGCTTAGTTTAGTGGGCTTAATTAAGCTAGGCTTAAGTTAG
CTAATTGGCATTATTCTATGAAGCACGGACACGGACATGGACAC
>TeaL_100315
CAACACTAGGGGCAGTGGTGGATGCAGGAATATTATCAGTAGGGGGGGCCATTGTGTACA
CATGAATCAGTTTGAGTAGTACAATTGCAATTGAATTTGTTTATTGTGAGTTTAGGTCAA
TTTTCCCTCAAAATAATACAAAAATTCTTGAAGTCACAATAACATGGTTTGTCATGGGTG
CTCTTACATAAAATGAGCCAATTGCCGAGATTATTTACAATGTAAACTGAATTACATGTA
TAAAATACACAGAAGGGAGTAAATAGTAATAATTCCTGATATGATTTAAGAAATAAATAA
ATAAAATGGAAGAAGCTTCTTTATAAAACAAACTGCAGTCCAACAACGGTAAACATATTT
GCAAACTAGAGATAGCAGTCCTGAAAAGACTAATGGGTTCATGGGGCCATGAAGATTGAT
CCCTTCTCTTCATCTTAACTATGCCATCTGTACCCATTGAAATGGCTGAAAATAAACCCA
ATTCTTACATGTCGAATTTGTGTGATGCCACCTGTGAGAGACCAGTTTTGCAGGCCAGCT
GTTGTGTGAAGGGGCCAACCATTAGTGTTTAAAAGGTACATTACATACGCAAATATACAG
TAAATCTATAGGCTTTTTCCTGAAGCTTGGGGTGGCCAAGGCAGAGTAAAACTAGTATCT
CAAAAAGTAAATAGATGAAACAGGATTTGCTAGTAGCATTCTGG
>TeaL_100316
GCCTAACACCATAATAGGTGATAACCAAAGACCATGACTGGGGCATATAAAATTATCATA
AATGGTAAATTAAGATTATGCAAACAAGGGTAAAATAGGCATTTTAAAAAATTAACTTCT
TATATTAGTTTTTTCTGTTAGATGACTTAACGGTTGACTAACGGAAGGATTAAATTGTAA
TGGAAGTTTAAACCTTAGGGAGGGGATGTAATTTTCAGAGCGTGAGTGAATACTTTTAAA
AAATGTAGACTAAATTTCAAATACACCCTTTGAGGTTTAATAAAAATATAAAATTTTCTT
TATGGTTTGAAAATTATAAATATCTCTTGTCAAAATTTGTCTATTAACAGAAAATATAAA
ATTACCTAACTAATCTTCAACATCAAAAACAATTACCCTACAGGTTACACCTATCATCTC
CTTCATCCCTTAACCAAACGGTTATCTCTGTCATAATCCACCACCAGCCACTTCTCTCCA
CCACCCTCACCCTCCTTCAAATTTTTACAAAACCCAAAATAAACACAAAAATCAAAACCA
GTGGGATCTGCACCCAAAATAAACACTAGTGTGTTTGTAATGTAGTCATTTGAGTCACAT
TAAAAATAAATATGTGATCAGCACACTTTAAATTTTGAATATTTAGTGAGATATGTGATC
AGCACACTTTAAATGTTGAGTATTTACTCTACAGGTTACACATATCATCTCCTTCCTCCC
TTAACCGAATAGTTATCTCTGTCATTATCCACCGCTATCCACTTCTCTCCACCCTCTCCA
CCACCCCCATCCATCTTCAAATTTTTACAAAACCCAAAATAAACACAAAAATCAAAACCA
GTGAAATCTGCAAAGAACGGAAGA
>TeaL_100317
AAAAAAAAAAAAAAAAATGAAACGTTTATGTATAACAAGGATAAGGTCATAGTAGCATTG
TTAAAAATATGAGGCAACATGACGATTTGTTTATTATAAAATAACAAAATCAAAATTTAT
CACTTCATTTTTGTATTAATTTTTTTTATTTATTTATGTGACACAATTCTTGTCACATTA
TGTGATAAGTAGGGACAACACCATTAGTACGTACACGGTCACATTGGATGGTAAACAATA
TGTTTAAGTGGTAACTAACTAGGGTTAATTTCTGTGATAAATAAAGCCAGTTTCAGTGGT
AAATAAAAAGAAATTACTTCATTTTTTTAAAAAAATCACTTTGTTTTTTTAACCAATTTT
AATACTTATCATTTGACTCTTTTGTTTTTTAAAGTTCAAATCTAACAGTTAAATTGATTT
TTGGGTATTAAAGATGATTTTCAAGTATAATATCCAATAATTATATTATTCTATATATAT
ATTTGTGCGAAAGAAAAATCCATATGCAAGTGGTGGTACAACCATTCGTTACCAGATTTG
ATTTTCATAAAATATATACTTACATTATAACCAACCTAGAGGAGCT
>TeaL_100318
AGGTGCTATCAACTTCTTGGGATTACACCCGCAGGCTGCACCCTGAGATTTGCCTGATTC
ATGTGGAAGGGGTGCTTTGCATGAGTCTCGAGATTAGTCAAGGTGCGTGTAAACTGGTCC
AGATACCTGGTCATCAAAACAACAAAAAAGAAGGTACACATTTCCTAGGAATTCTATCTC
TCATTGTTGGAGATTCCATATTGGATTTTCTGTTGGCAAAGCCTTCACGGCTTTATATAT
TGTTTTTTATTTGGCCTAAGTTCATGATTTTTGAAATTCAGTTTTGATGATTGCCTTCTT
GATAATTTTGGGCAAGTATGGAATTGTGGAATTTAGGTGATCATTGTAGCTGTGTTCTAC
AAAGCATGCCTTGTGATCAGGAGCAAAT
>TeaL_100319
GGTCTATCAGTTGAGAAAGAAGATTAGGGGCTTAGATCAGAAGGATCGCTCTCTTGCGGT
ACACTATGCTAAGTTGAGTGGCTTGCGGCAGGAACTTGATTACTACTAGAGTTTCCAGGC
TATTTGTTTCAAAGATGCCACTATGTTTCAGTAGTCTGTGGAAAAGGAGCATGTTTTTGA
CTTCCTTACGGGCTTGAATTTGAAGCAGGAGGAGAGTCTATGTAGTGTTATGGTGCATAC
CCTTATTCAGCATCGGTCTGCGTTGGTTATAGCTCCTAAGTCACGTGATACCCAGCTTAG
TCAACCTCAGGTTGGTAGTAAAGGTCCCTTGGTTGATAGAGATCGGCTTAAATGTGATTA
TTGTAGAAAGGACAGACATGATAGGGAGCACTGTTAGAAGTTGCATGGTCATCCTACTTG
AGACTGTGTTGTGGTAGTAGTGTTCATCCTCAAGCTCATGTTTCAGAGATTACTACTAGT
GCCCCCAGTGATATTGGTTCTATTTCTTACGATGAGCTCCACACGCTCAGACGTTTGATG
GCTCGATTTGATTCTTCATCTACCTTAACTCCCTTTACTTCTTCCAACTTTACTCACACA
GGTATTTATGCTAGTACACTTAGTACATCTTCGTCGTCTCCTTGGATTATTAATTTCGAT
GCTACCGATCACACGACAAGTGCCTCTAGTCTTTTCTATTCTTATTCTCCATATTCTGGG
TGAGATAAGGTTAGGGTTGCCGATGGCACTTTATCCTCTATC
>TeaL_100320
CCAAGGCACTTTGTTGGTCTCAAAAGCTCTCCACAACTCTGTTCTTGCACAGGTAAATTA
GTTCATTTACCCAATATTGAATTGTCGTTTTCTTTCTCTGCTTTGCTCAGATTACTCAGA
ACATGGGAAAAGAATGAAAAAATTAAAAAAAATAAATAAATATTGGTAACTTGTGACAAT
CACTGCAATCCCATGTTGTTCTATGGTTTTTATGGTATTCACGTTCATTTTCTCTCCAAA
AACACAGCAATTGTTAGTCGGTTGTAAGTTAAGATCAAGCCTCGGGTTAGTAGATAATGT
GTTGTCCAAGTTGGAGTCTTACTTTGCGCTATGCGACTTTCCTGTCCCTATTTCATCCCT
TCTTACCCATTGTTAAAATAAATAAAGAAAAATGAAAAAAAAAATTTTGAATTCTTGAAT
TTGAACTGCAAGTCCTGTTATGAATTTGAGTTGTTGATGGATCTGAAGCATGTTTTTAAA
TGATGGTATCGACGATGCAGTCATATATCTGCTAATATTGTATAAAATAGGCTGATTTAT
CAGTGAATAATGGTGTCGGAAGTCCAAAATCCCAATATGTAGATATTTAAAACCCTGATC
GGAAGTTGGTTTTTGATTAGGAAGTGAAAAGGGTATGGGATTGAAATAGAAAGTAAAGCA
AATGCACAATCCATAGTCAAAGACACATGTTTTAGGTCTCCTTTTCTGATGTTTGAATCA
TAAATTTCTTTCACTCTTTATTGGGCAAAAAAGCCTGATCTGAACCTTATTAGCTTTATT
GATTTAGGATGTCAGTGACTTGTAATCTCACTGTGAGTTCAAAGCTCCATCTATTGAAAT
TTCAACTTCAAAGTGGATGATTTGCTTCTGTTTCTGTCATGCTTTTTGTATTCAGGCATT
TCTCCTAAGGCATCTT
>TeaL_100321
CCCATACAGCATCTACCCAGAAGAAGGCTCCTACATGAAGAAGCCACATAACTAAGAAGA
TGGAACAACATCATCATCATCAACAACAACAACATCAACAACAGATCTCAATTTAAGATA
CTTGTCAAAAATTATTCTTCCTCCTTTGGGTGTTTCTGGGTATAATCAGAACCAGAATGA
ATCCAATGGCAAGATTATCTCTCCCATGGATTCCAGATACAGGTGAGACACACACTATCT
ACAATATCCTCTTCTTTTCTTTTCTTTTTTGTTAAATTAAGTCCATTTTTACACTACTTT
GGAGGGTAAATTTTGTTATCACGGATTCAAGTACCACATCACTAATGTTTGATTGTTTGG
GGTGGGTGTCTTATGAGATATGCTAGTTAGGTTTATGAGG
>TeaL_100322
CTGTTGCTAATTTATATGCATACTACAAAGATCTTTCCTTTGTCAATTTTACCTTCATCA
AGATGCAATTTTTCTATTGTTAGATGATAATTCACTTGTGTTAGATAATTGGGTTTTATG
GTTGTGATGAAAGGACCAATTTCTCAATAGAGTGGTTGACTATCAAACTTGCCTAAATAT
GAGTGTGTTCATAACTGGGAAGTGGGAACTACCTTAGTGATGGATTAATGAAAGACTAAT
CTGATCCCTAACTTTTGTCTTGAAGCTTCATTGAGTTCTCTTCTTAACAAGTTTTCCAAA
CTGACAAAACCCCCTAGTTGAAGGTTGTTTTGGCATAAGGGCTGCTTTGCTTCTGATTTG
TCTTCTGGTGCTTATTTCAATTCATCAACCTCAAGTTGTGTTTTAAAGTATTCAAACGAT
GGGAACCTAACTATTCTGTGGAAGGGTTGATTTCTTAAGTGTTCTGGCAAATTGACAATC
CATTATGTCAGTTGGGTTGGTTGGAGTCAGTTCAATAGTTCCAGTAAGTGTTCTTGGGGT
TGAAGTCAATTTTATAGTTCCAGTAAGTGTTCTTGTGTTTAAACCAAATTGCTCTATCAA
TATACTGGGAGTTTATTTTTGATACAGAGACTCAGGGTTTCCACAAAGAGAAGAAAGAGC
TGCTTGGATTTTTATTTTTTTGGTTTTTTGGAAGTGTGTGTAAGATCTTTTTGGGTGTAA
GATCTTTGATTAATGGCATTTTGTTTTTTTGTTTTTGCAGGTGAAGAGTTATGTTCAAGT
TGCTGATTTGGAAGTTTTAGTGAATGTGGAGCCCTGGTATGTTGTATTATTGTACTATTG
CTGTTTCGTATTACCCTTGGTTATGCCATATTCTTGGACACTGAAAAGTGTATGATGCCG
GAGAACTGGGGACCATGCAAGTGGGACATAACCAGCAAAGAGGAAGGATGTTCATTTAAA
ACTAGATTAATATTAGAACTTACACTTTCGAGAGTACTGTCAGATCTTTCATAGCAGGAT
ATCTTCTACAAAATTATTTAACATGGATGCATTTTGGCC
>TeaL_100323
AAAAAAAAAAAAATTACAATTACTGATAGCCTCAATGTGAAAGACCTTGTGGCTAGTTTT
GGCATTGTTTTCTTTAATGTATTTACCTCCAACAGTTCTAAGATTTTATAGCTTCTATAA
GTTTTTCAGAATATTGTCTAATTGGTTTTGCACAAACAAATTCAAATTTGAATAATATGA
TTTTTCAAGTTTGTTTACAATCTGAAAATTTATTCTGGATAAAATATGTTTTAGTAATAA
AAGTAAAATTAAACCAACTAGGTTAGGATTAATTGGTCACAATGACTTTCATAAGGATTT
AGTCCCTAAGTAGGTCATGGGTTTAACTCTCCCTAAGGAGAGTTGAATTAAGGGGGCAAA
CACTTGG
>TeaL_100324
GTCCAGGTTCTCTAGCATCTTCTCATTTTAGACTCGTCTTCTATGATAAAGACTTGGGCT
TCTGTTCTGTGAGATTATCATCTCACATATGCCCAGCTAAACGTCCTTTGACAATTCCAC
GCTAATCCATACACGTCTATTGCATACTTTTGAATTCCAATTTCTCCACTGGAGCACTTT
GACTCCTATTACTATTGAAAATATGACTTCAAGACTACAATCTGTGCAGAAGATAGAAGA
ACAAGAAGCTGTTCCATTTTATTTTTTTTGAAAAAATGGATAGCAATCATCAATATCTTA
TGAATACAATCTTGGTTCTCATATTGTCATGTTTGTGCTTGGGAGGGCCTCAGACTTCCC
GTGCACGGACTACAGACACCATCAAACCAGGCCAAA
>TeaL_100325
CCTACTCGCTAAAAATTGGACAAGAAAGGCATAGACGGGTCGACAACACAAGATAAGTAA
TAATAGAGCACACAACCATATAACAAGAGCTAGAGAAAGAGCATGAAATTTTACTGTCCA
GCAGCAAAAGCCTCCACAGGAAATGTCTTGGTGATCCCTGCAAGGCTCTTGAAGTGGATT
TTCCCGGTCGGTGGATCATCAACACTAATCTCGCTGACCGGGGGCCACAACACAAGCTCC
TTGGCCTTCACACCCTTGAGCTTCTTGATTCTCTTCTTCTCCACATAGCCATGGATATTA
GAGTCATAGCTCACCAGCTTGCTAATCGTCTTGAACTCGTGCTCGACTTGCTTTTCTTGA
ACAATCCACATGTACCCAGTACTCTTTACAAACCCTACTTCGATCACATTGACTAGAGGG
AGGAGTCCCAAAGGGAGCTCAAACTCTTCTAGGATTGAAACCGCCATTTTTAGGCCATCT
TCGTGGCCTTTCTTCACAATGCCACCTTCCTTTTCGGCCATTGCTAACTTGAATAGAGAA
GAACTGTGGTTTTGTTTTGGTTTGTGCTTTTCTAAGTGTGGTGGTGGGTGTATTTATATA
AGTGTGATGCGAGGAAGTGAGTGGAAAATGGGGACAAATTTGATGGTAGAAACCAATGTG
AATGTGCATTGTGCTTACCGTAAGATTATTTTTATGTGCCTAGAAATACTTGACATTTTG
GCATCTTTTTACATATGAAATTTACTTGCCTAAACTTAATGTTTTAGTTTAGCTTTTCTT
TTTTCTTTTATTGTTGATTTTTTTCTTTTCCTG
>TeaL_100326
ATATATATATATATATGTTAATGTGACTATCATACTTTAAAAACTTAGCTCCCTTTAATA
GATGAACCTTGTGGGTATTATTCATTAAAAATAAAAATAAAAATAAAAATATCAGACCTA
AATTTGAAAACTACCTAATTAAAGAGTTGGGCATATTTATTAAATGCTTGGGCACCATAA
GGTATCAAGGTCTAATGAAAAACTATGCACAAGTAGAACTGCAATTCACCACCTTAAACA
CTTCGATGAAAACTTATATGAAAACTTATAATTTACAGACATAAATGTTTAAAAATCAAA
ATAATAATATTTTACCAAATTATTATCTTTTTTTTTTTTTAATTTTTAATTGTTAATATT
ATATTAAACAATACACTTCAAAAAAAAAAAAAAAAAAAAAAAATATTTAAAAATAAAAAT
ATAAAAAAATAAAAAATTAAAAAATAATAATATAAGATTAAAAAAAAAAAGAAAAAAAAA
ATAACAAAAT
>TeaL_100327
TTTTGCCTTTAGAATCCAAATCTGGCTCTCTCTTTTGCCTTTAGAAGCCAAATCTGAATC
CAAAATTCGGGACCTGACGTCCATGTAGAACGGGTGGAAACCATACAAATTGAGGTCAAG
ATTGGCATGGGATATGTCGACTTTCCATAGGGTAAAAATCAGGTTATGAAGGAGCTTGAA
GGTCTTCTTGGTGTGCTTTATAAGGTCGTAGAGAGAGGAACGGTAGGAAGGGTCAAAAGA
TGAAAGCTACAGGTACTGATCCTTCAATATTAGAAATGTACCGGAATCAAAGGCAACCGG
CGAGATGTCACCAGAGGAGAGGCCTGATCTGAGTTTTGGTGAACACGGTGTCGAGGATTC
ATGGCCGGAGCGAGCGAGCGAGAGAGAGAGAAGGAGATCGGAGGCCTGAGAGAGAGAGAG
AGAGAGAGAT
>TeaL_100328
CCCCAATGGTTTCTCCTTTAGCAAAGGTTTTGTAGATTGGAGTGCGAGTAGATGTTGATG
TGACAGCACCCACATTCTTGGCTACATTGGCAACACAAGCTAAAGGCAGAAAAAGGTGTG
GCACAGCTGCAGTTGCCAATTCTATCCCAGCACCTAGTTCCATTAGAAGATCACCAGAAA
AGCGAAGCTGAAAGACATCATAATTTTCCACAGAAAAGTCTTGTTAGAAATAAGAACTAC
ATCCACTGAAAATTAACTGCAAAAATAACTGTATTTGAGAGCAATTTCACCTGTTTTAGA
TCATAATCAAATTTCTTCCCTTGCCGAGCAAAAAGCATTTTTCCTACCCGACCAGCACCA
TCCTACATAAAGCATATGATGCACTTAATAAAATCAGATGTAATACCTCTTATTCACCAG
ATTCAAACTGCAAAGTTAGAATTATAATGCAAAATTAAGTAAAATATGACAAGGCACTAC
AAACTTTCAATTAAATTACCAGCACAATTGACAATTTAAACCCAAATGGATCTAAGACAT
GTTTTCAGAATTCACAATTTGCTAATAGAGATGATAGATCAAACATACACTAATTGTAAT
TACAGCCACCTTGCTTTTACTGCAATCATGCTTAGAAAGCATATTCAGACTTTTGTCCAA
ATAAAAGTTGCTTTGTAATATGGACCATGTAATATCTAGTAAAGATTTGAAAGAAAACAA
ACAAATGCCTGAGTTCTCATGGAACTCTCTAAACAGAAAAAGAATCAACTACCAATCATT
TGGTTGGGTTTGTCTTTCTTTGCTTTTAATGGATTAAACAGGGAAAGCAATATAACAGCT
ACGTCAGTATTTTATTATTTAAAGTTAGTTCCAGTTTCGCTTTTCCTCTAAACACTCCAT
GCATTTGTTTTGGGTACAAAGCTCTAAACCTTACTCCCCATAGTTTACTTTAAATAGAAT
GCCATCCCCTATCAAAGGGAGAAAATACCCAGAAAAAAACATTTTCAACTGTATTTAGTT
TAAAATTAGCCTAAAATACCTCAATTTTGAGTTCCTGATATTTCAAA
>TeaL_100329
AAATAAAAAATAAAAAAAGAATACGAGATGATGTCTTTGGGTTGCTCAACATAGATAGGG
CTTTTCCTGTCCCGTTTTAATACTGAAGTGCTGTATGATACTCGTCTCTTTTTAACAATT
CTCTTTAGCTTTAGCACTAGATTGACCAGTTGATTTGTGTGGCAGCTGTGATTGCTTTTC
TGAGACTTGGATCAAGCTTGACTAGTCAGAAAATGACTTTAAGTTACGAACCCTGTAATT
AGTACATCCAATATTAATCTGGTTAGTGAGGCTAGGATTTTGGATTGGATAATTCTTAAA
AATATAGTTGTAGCTCTACTATGATGCAACTCAGGATTGGGTGTTTCGGTTTAATAATAA
AATGGAATGGGTATATCCATTGGGGATATTTGATTGTGTAGACAATTCTAATGATAACAG
TGTAATTAGACATTGATGACATCATCCATGCAAGGAAAATCTATGTTACCAGAAAACGCT
>TeaL_100330
TACCCTTCACTGAATCGCTCTGCATTAACCCCCCAAAAAACAAAAGAAAGAGTATATGTT
AGAAAAACAGTATTTTGTGTGATACTATAAATGTCAAACAGTAAGAGAATTGAAACAATT
GAAGTATAACATGATCTGTTATCAAACAGGAAAACAGAATCAGTTTTGTGATTCTGTGAA
TAATAAAAATACAACATTGAAACAGTAACCGTATGTATTAAACAGAGAACAGAAAGAACC
CACAGACTGTTATGAACAAAATCATAAACGATCAAGGCTAGTGTTTAACATTATGTCCTT
AAAACAGAATTTGTCTGTCACACTTTTATTTTGGCTCAAAGATGACCAAAAACCATGTAC
AAAACCAATTTTCTAACATATATACAATTAAAAAAAAA
>TeaL_100331
AGAATACTTCAGTAGCTTCAACCTATAAATATTAAAACAGAAACAAATCAGTCCCGGGAA
AAAAGAAATAACCAACTTCACTCCAACATAAAGCTACCAGTTCGATCAATTAATCAAATG
CACCGGAAAACAAATAAATATCAAACTTTGCATTAATATTAGGAACAAAAAAAAAAAGGG
ATGTGTAACAAGGACTCATGTGATTGTATGTATGCATATGCCTTTATGAAGGCAAGTGCA
TATAAGCTAGTGTATGTGCATGGAAAGTTGTATACAACCAGGGGCACAGGAACTTGACCT
TTGTAAATGTTTCTCCCTGA
>TeaL_100332
AAGATGTCGTCTTTCTCCAGCAAAAAGGTCCTGATTTTGGCACTTATCGCCATAAGTATC
AATGGAGTCATCTCTGTTGGTGTCAATCAACCGGGACATGGCAATTGCTCATCCCAGCCA
GAGAAACCAGATGAGAATTTCACTTTTGCCGCGACCGATGATGATACAGCTGGAGTGGAA
ATCTACAGTTTCATTGAAGTCAAGCGCAATGATACAGCAAAAAGTTTCATACCGCTCAAA
CTTGAGAAAGTAGAGCAGCTTGGACATCTGGGCCAGGACCAGAATGCAACTCTAAGACTT
GTCATGGACTGTGCAACAATCGAATTGGACTTGACAGTTGAAGTTGAAGACAGAGAGTAT
AACGGGAAATCAATTCAAGCCCGCGTCACTTACGAAGGCGAGCAAAAGGTAATCGATAAG
TCATTTCTGTCTTTCAAGAAATACATCTACCGCGGATCCGCTGGATATAGCATGTCCTGG
AATAATCTTCCCTTTGAATCGGGTAGCTCCAACTACACAGTCTCATTCGTGCGATGGGGC
TTTATTATGGAATCAAAGAACGTAACTTACAATTACGAGAACCGAATTACTAATGATGTC
GGATTCCGGGGCGGCTGGTACTAGAGCCGGCTATATGTACCGATCTAGCTCTGTTCCACA
GGTAGCTCAATCTTACATCGCACGTCTGCCAAACTGTGCATGGAGTATGTCCAAAGCGAT
AAATATCTATACGAAAAGATCAGGCTTGTTGAGCTGTAACATCCGAGCTCATGTTACCCT
TGAGGATGGCTCCAGGCAACATCTCCCGA
>TeaL_100333
AAGTCAAGCACAATGATAAGATAAGCTATCTACCGCTTAAACTTGAGAAAGTAGAGCAAA
TCGGTCATCTAGGCGAGAACCAGAATGCAACCCTTAGACTGGTCATGGACTGTGCAACGA
TCGACCTGGACATGACAATTGCAATAAGAGGCGAAGAGTACAACGGAACGACGATTCAAT
CTCGCGTAACTTTCGAGGGCGAGCAGAAGGTGATCGACAAGTCTTTCCTGTCCTTCAAGA
AGTACATCTACCGCGGATTCGCTGGATATAGCACGTCCTGGAATAATCTTGACTTTGAAT
CCCGCGGCTCAAACTACACAATCATGTTTAGGCGAATCGGCTTTATTATGGAGTCGAAAA
ACGTGACATACAACTACGATCAAAAAATCAGAAACGAGCTTGGATATCAGGCCAACTGGT
TCTAGAGATCTAGCTCTATCTCGCCTCTACAGGTGGCGAATGTCTATAAACCTTTGCATA
GTGTATGTCCAGAGCAGAGAGAGATCTATATGGAGATGTTATGCTTGTTGAGCTGTAACA
TCCGAGCTCATGTTACCCTTGAGAATGGCTCCAGGCAACATCTCCCGA
>TeaL_100334
GTAAGCATATGAAGTAATCAAACACTGCAAAAATACAGGACATACAAAGCAAGAACAACA
CAGGTAAGACTCCACTATAATAATTACGAAATTCAAACTGTGATTCAGAAAGCAACACTA
TAAAAACCTATCTACTATTTGCCTGATTAGTCTAGATGCTGCTAACCCCAAAATTTTCAT
AAAGATTCAACAGACATGTAATGTAACAAACTGAGGAATAAATAGCCGTATTTTCACTGA
GATAGTTTTTATTTTCAAGATCTCAACACATCTGTATTGTTCAAAATATTTTATAACATT
TTATTAATTTTTACAATTTATATGAAACGATAACGTATTTTGCTATGTGTTCATCGATAT
ATCCTTATTTATCA
>TeaL_100335
TACATTAACAGAAAGAACAAAAAAATCTAGGTGAATTTACTGAAATTCTTCTTGTTGGTA
CATGATCAATTTATGTGACAATAAAGTCCTACTTTTTTGTTCCTTCCAAATTTCAATTAG
AATATTGTGTTTATATTATTAAGCTATGCCTTATATTGAAGTTTTTACATATTTTATGCT
GAATAGGGGGACAAATCAGTAATAAGTAAGCATTTTTTTTATAATATCTTCTAGTAACTC
TTAGTCGAGTGTAATTTCTTTTAAAATTGTAAGGAAATACCCTCAATTATAAAAGATACC
GAAAAAAAAAGGAGTTATCTAATTGGACTAAGCCCCTTATTGTATTTAGAGCTAGACACT
TAATCATGAAACA
>TeaL_100336
CTTCAATTCTTCATCTGCGTTTGATTTCATCCAGGATCCTAAACCAAACCCCCTTTTATC
TGACTGGGTTTGGATCTGGAAAACTCTAACCACTACTAGAATCCAACACTTTATTTGGCT
AGCCATCCAAAATAGACATAGTACTAGAGAGTTCCTATTACACTGTGGAGGCATTCTTGA
TCCTGGGTGCCATATTTGCCACTCAACTTTTGAAGACACAAATCATGTGCTCCGTGGCTG
CACTGTCGCAAAAGAAACGTAGCCAAAACTAATCCCTCCTTCGGCTGAGTTCTGGTCTAT
TGACCTTATCGCTTGGTTTAAGATGAATTGTACCTCTAAGTTAATTCATAGATCAGGTAT
ACCTTGGGCTATCATCTTCCCCATAGCGTGTTGGAATCTTTGGCTCAC
>TeaL_100337
ACCGAAAGCCTTCAAGGACGAGAGCCACGCCATCCCAACCATCCCCATAATCCGACATAG
GAATAAAAATTTGTTCCCTCCGCTTTCCTGTCGTAACCACTAGTTGAATTGACAAACCAC
CGCTTTCTTCTGCACGAACCCAGATAGCCAGAGTCCAACTGCCGCCACTGAGCCGACCCA
AAAACCGTAGATTGCTGGGGTCTTGCGAAGCCATCCTCAATCTCGTCACCAACCAGTGCA
CATCATGTCCATATACCACTACAGCCCGACGAAGACCAAGACCCTGCTCTACAATCGACA
CACCACGACGGCCAGGCGACTCCACCGACACCTCAAACTCAAAAGATCGATCGCCAAGAA
ACAGAATCCGCCGGCGTGGACCACTATTATCCACCACCGGAAACATACTCAATAAGTTAA
AAAAAAGTCTGATCTTTATCCAGAAATTATATACCAGCTGGTCTTATTTATCACCGCATT
TTTTCACCCCTTTACTTCACCTCCTATGTGTAGAATACATAATATAATAAGGTTTCTAAA
ACAAGAACTCTCTTCAAAGTTATTCGTGTTGATCTCCTCTTCTTTCTCAGTCGATCTATC
TTCTTCTTCTTCTTCTCTCTCTCTCTCTCTCTCTCTCTCTCCTTTTTAACATATAAACTA
ACTATTTTAGTTGGATTTTTGACTTTTTACGAAAGGACGTGCAGAAAAGTAGAGAATTGT
TGACTTT
>TeaL_100338
ATCCTACGGAATTCTATTACATATTCTCATTTTTGATCAATTTCATCAAATGTAATCAAA
CTACCTTCTACACCATGGCTAAAAAAAAAAAAAAAATTCAATGTGTCCATGTAACATTGA
AACTACTTATCTAGAGCTTCCATATTTAAATAGTGTGCTGGAATAACTTTTAACAAAGAG
GAAAGATAACTTAGGTTCCAAATGTAAACAAGGAAGCAGAAGTGTGGTTCAATGCGTGCA
AATACATTTGGAGAATTGAATTAAATGACAACTTAGCAATGTGCACAGGAAAAAAAATGA
AACCATGTGATGGCATGCATTCATGGCTTTAGCTTTCCAGACAATTGTTCATCAGTCGAA
AACAAAATAACCATGTGCATACTGAGTTACACAGATTAAAACAGTTCAAGGACCACAACA
ACAAAAATCAATATGAGTTTCCATAAATCATCCAAATTTCAGATAAATGACTAACCAAAC
CACTGCCTTCATCATCATCATCAAAGTCACCAGCATTTACCCCGACATCTTGCATTCCAA
CTTGATCAGTAATAGCTGACACCTACACAATGAAAGAGAGCAGATAAAACAGACTGTCCA
TTTAAACTCAGTGCAGCTCTAGCATCTT
>TeaL_100339
CACTAAAGGTATAAACTCTTTATTTATTACCTTGCTTCCAAAATCTCCAAATCCATCATC
CCTGTCTGATTATCGACCCATCAGTCTGATTGGCTGCATTTATAAAATTCTTGCTAAAAT
TCTATCTATGAGACTGAAATCTGTTTTGCCTAAACTGGTTAATGAATCCCAATCTGCCTT
CGTCAAGGGCAGGCAAATCTTAGATGGAATTCTTATAGCTAATGAAGTAGTGGATCTTTG
GAAGCACAACTATAGGGGTGGAATCCTTTTAAAGCTAGATTTTGAGAAAGCCTTTGACAG
TGTGTAGACATCCCCGAG
>TeaL_100340
AAAGAAGAGAATGAGAATATTCTTGTAAAGCTTAGGATTGCAGAAGAGGGTTGTGACGAA
GCAGAGGCTAGAGTTAGGGAGCTTGAGAAACAGGTTATGTCTTTATTGTTTTGTTGCACA
TCAGAATGTAAGAGTGTGACTTAGCTTCTAATTAGAAGTCTCTCATTGAATTATTTTACA
CAGTTGAGTTGCCTCTGTTTTGTGGTAGGCATGCTTATAGACATTTTGATTGCTCCCCAA
CTTCCACGTGGATGTTATTCGTAGAGCTTGAACATTTTAAAACAATACCTTAATGTCTAT
GATTCTGGTGATGATAGATTATGCCCACCCTACGGCTTACCTACAGCTACAGTATGAGAT
CAGATGTTTCATTTTTGAACATGTTGTGTATGCATTTCCTATTAATTTCTCCTTTCTATT
AGTTGTGTTTATGATTGACATATATTATTTGATTTTTTCCTCCCAAAAATTTTGAAATTT
CTGCTCAAACTTCTTGCAATGCAAAGTAAATAGTTTACTTGAGGTTGTCACATAGCACAG
AAAATAAAAAACAACGCCCAATTAGTATACATTAATGT
>TeaL_100341
AGAAGAGATTTTATGGCCACAATAGTTTATTACCCTATAAATCTAATTGTTCAATGCTTT
TTTAAAAAATCTAAAACAGATATATATATATATATATATACATGTGCAATACAATGCTAT
CATATGTAACCATTTATTTGTTGAAGTTTGAGGGAACAGTAGTAGTAGTTTTTAGTACAA
CCTTAGCTAGTTGGTGTCATATTTGAAAAGTAGGTTTGTCATTATTCATTGGAAGTTTCC
TCTCAACTAATGTAGTAATAAGGATAAATTGTTGTGACTCCTCCTATGGTTTGGATTTAA
TATGGATGAACTGTTTTATGTTTTAGAAATTACATTGCATTTATCGTCTTTTTTTTTTTT
TTTTTTTTTTTTTTTTTTTTTTTTTTTTTTTTTTTTTTTTTTTTTTTTTTTTTTTTAATT
TAATATTTTTTTTTTTTAAAAA
>TeaL_100342
CCTTTTGATATTATAGAACGGGTAGGGGAAATAGCTTACCATCTTGCCTTACCACCACAA
CTCTCTAGAGTACACAACATATTTCACATTTCTATGCTTCGTAGGTATGAACCCGATCCT
TCTTATATTTTGGATTGGACAAGTCTAGAAGTAAATGAAAATGCCACCTGTGAAGAGAGA
CCAGTAAGGATCTTGGATTCTCGAGACCAAGTTTTGAGAGGCAAGGTTATTCCTTAGTGA
AGGTATTGTGGCACCACCATAGGGTAGAAAAAGCTATTTGGGAGTGAGAAGCCGAGGTCC
GTGAAAAATTTCCAGAACTGTTTAATGATGTGTAATTTGAACGATTTATTATTTTCCTAA
GAGTTATATGTTTTGATTTGTGAAGAAGATGTGATAGAAAAGTGTTGTTTTCATAAAAGC
TTGAATTTTCATTTCATTATATAAGTTGTGATTTGATTTTGTTCTCTCTCAATTATATTA
TACATATTGGGACAGTTGTTAGTATGACGTTAGTTTTGTTGGGGATTGTTGATGTTGTTT
AGCAAGAATCATGAAATTTCGAGAACAAAATTCTTTAAGGAGGGTAGAATGTAACAACTT
GTTTTGAGTGACCGCTCAAGCGGTCAATTAGTTGCTCGAAACGATAAACAGAGCTCCTAG
TAGCTTGCTCGATTGCAGGCGAGATCGCAAGAGCAGTATAGTGGTCGCTCGAGCGAAGAT
ATCAAGCTTCCAGTAGTTTCACTGTAGCTCTGCAAAAATTTTGAGAAATTGCATTTACTG
ATCAAGTGATCTGCTTGCTTTTTGCATGCATCGCTCGAGCGATAAAAAGTTCACTCGAGC
GGTCTGTTTAGGATAGCAGTTTTAAATTTTG
>TeaL_100343
CAGAAAATAAAATTTTCAAAATTGGCAAAAAAGAACAAAAGAAAACAAATTATTATCTAT
ACTATTATATAAAGTGCACCCCAAATTGAAGTTGTGTAAAGCTGATTTTATTTCTAGAAT
TATGCAACAATTTATGTAACTAACATTACGCGCACACCAATGCGTTTGGCTGATCAGTTT
AGTGTGAACACGAAACCGAAGCAGTGTAAAGCTGTTTTTATTTCTAAAATTATCCAACAA
TTTATATAAATGCTGTGTTTTGCACACAATTCATACACACACGGACAGATCAAACAAGGG
GCCAGGGAAGTCACATGCCCTGCCTCACTTAACATAACATAAGAATACAAGATGTACACA
AGATG
>TeaL_100344
TCTTTCCATTCTCAATTCTCTTAATCTATCTATTCTACTTTTGTTTTATTTCACTTATTA
TTATATCTCTTTCTATTCTTCTCTAATTTTTTTCATAAGTATATAACAAGAATGGATAAG
CAAATTTGATATGCCCGCCATTTGTTTCAACCAAGGAAACCCTTATGAAGGTAGAGAATA
AGGCTGTGAAGAGACTCACATTCTCTTTTATGCAAAAATGGCTTGTAGGTGAACTAATTT
ACTTGTCTAATTCACTTTTCTTTCTTTCTATTTTTTTGGTCTCTCATTAACTATTGTCAC
ATTAATTAAAGGTTTATGTGCCAAGAAGCATGGATACAAACACTATGTAGAGTGGTTGCC
TAACAAATTCTGAAAATTAGGACACATGCATGGTGCAAACACGGTGATAAATAAATATCT
ATTATGTATGCATGTATAGGAAAATAAAATTTATTCTATCTTTGGTCTTGTGTTTCTGTG
TGTTC
>TeaL_100345
GCATGACCATGTCCTATATTTCAGGTACTTCTCCTGCACTTTAATTTTCATCTTCTATTG
ATTGTGATGGCTTCACTCTTCTAACTCTTCATATGTTTTGTTCATTAAATATGCTACCTA
GGTTTTGTTTGCTGCATACGATGTGTTTTTCTTCTCTTGGTTTCTGAACATGAGTTATCA
GTGAAACTTGCGGTGGAATAAGTTGGTTTGGCATCAACCAAGAACCGAACCAAACCTGGC
CTGTTTTAATATTTTGAGGATCTTGACCGAATGAAATTCAGATAGAGCTGAACCACCTAG
CTTGAGCTTTTGTGGATTGAGTCTATAAGCTTTAAACACCAAATGATCCTAACTTTTCTT
TCTTTCATTTCTTTTTCCTTCTTGTTTGACTGTTTAATGTGCGGTAAAATATTGTATCTG
AGCCTTTGATGCACTGCCTGCTGAGCCCAACTAAAAGTTGAGTTATAACATAGGTATTAC
GAACTTTAGAATCTCTATCCACCGGTCATATCAAACATTTTGTAGTTGATTTTGATTCTC
ATCAATTCCCCCCTTAGATCAACAATCTTGGTAAGAAATAAAAACTACTTTTGCAGTGAT
AAGGGCATAGTTTACTCAGCTCGGGCATATAAAATTCCAGAATGTTCCAGGGCTGCTGCT
GGCACCCCACTTGTTCAG
>TeaL_100346
GTACAGGTTGGATGACTCAAAGGTAATACTTGCTGTAGTTACATGTATTTTTTGGATTAG
TAAGATTAGTATTTTATGGATATCATATGTTGGCAATTGAGATTCACCTTCTTACATTTT
TTGTTTGGATGATAGGAGGAATCAAAGAGTGAGAATGAGAATCTTTTTACTAGTGATTTA
ATTACTAGTAATAATATATTTCTGTGTCAATGTAATTTAAGTGTTTGGTTTGGTTAGGAA
TCCTCTATAAATCCTCTAAAGGAATATGATTTAATTTTAAATTTTATGGGACCATCAATT
TATTTTATTCTGAAATGAGTTATGTACCTCCAGGAATGTGAGATTTTGATGGGGAATGTG
GGAATGGGATTCTTACTAGTGTGGTAAATTCATTTTGCCTTGGGAACTATTGTAAGAATC
ACATTCTCATTCTTATATGCATCCAAACAAAGGAATGAAAGAGACATGGAATGAGATTCT
CATTTTCCTTGCCACTCCTGCTGGCCAAACATGGCCTTAAGGTTGCATTATGTTTGTTGG
ATATGACCTACTTTCCTAGTTTTGGCATTTGCAACAGTCTAGTGGCAAAATATGACGATG
GATAACAATTTGATTATTCTGGATCATAGTTAACTAGTGATAGTTAAGCCACAAAGTGCA
ATTGCTGAATTTTTTGAGAATGCCCATATCGTTGCTGAAGTACAATTTTTCACTTTCCCT
TACTATGTTGTGGACTGTAACTATTTAAATGTGATTGCTAGTTGAGTCTGATCTGTTTAA
ATTGCCTTAAATTGCTTGTAACTCTATTTGTCAGCATCGGGATGCAATACTGATTGAGAA
TTCCATTTAGTAATGATTCATCTGTTATTATTTCTTGCAAATTTGAAGGTATAAATTAAC
ATCTGAGTTTTATTTTTTTAGGTTACTAGGGTTCAAGAAGATT
>TeaL_100347
GTCTAAACCCATTTGACTTTGGTTTTTTAACTTGTAGTTAGCATATGAAGTCACCATTTC
TGGCAAATTTTTTTGTACCGCACATGTTAAATTGCATTTCCTCTGATGGCTTGATTTGAA
TTTTCAGGGAAATGAACTAACTTCATTTTATTTACAATAGATAGTTTGTCATTAATTGTA
GACTGGTTTAGTTAAAGAAAACAATGATCATGGGTTTTTGTGTAACATGGGAAGGTAATT
TTACTGTATGCGGTATTTTATCTCTTACTCATACGTAACTGGTTAAGAATAAGATGCTGT
ATCGGTCTATTGGACAAAAGAGTATCCGATGGAGTTGGTTATAGCATTAAACTTACTTTA
AGTGTGCTAGAAAATTGTGGGCTAGTGACTTCAATAAATATTAGGCTACATTTATGTGGA
CAAGGGTATGAGTGTTGGGTGTGGTTTGTTGGTATGTCTCTAGTGTTGGATTCATCAAAT
TTTGAAGTCCTAGGACAAAGGATAGTGTAAATATTCTCATTTTGTTTTCTAGGCTAACTA
AAGTGGTGTTTTCATTTAACATAAGGTGTTAAGAATGGTATTGAACTAATTTTCAAACAA
ACATGTATCAAAAGTAACATAAGAAGGGGGTTTTAGGTACAATTGTATGGTAAAGTTGTA
CTAGA
>TeaL_100348
TGTGTATTTGTACTTGTTTGGTTGCTGATTTATCACAAGAATTAGTACAGAAGATACCCC
AAATTTTGGTATTTAAATTAGTTGAGACAAGGGTTTTCTTTTGTTTCGCAAAGTGAAAAA
ACAAAACATTTTAAGTCAGATTTTTTGTATCCTGCATTTGATTTCATGGATTTGTTTGGT
TCTGTTACTGTGCTCTTGGTTTTTGTATTTTGAATGCATACAAGATAATATTCTTTTAGA
TTGTTGGTTACCAATTTGAAACTGGTTTGGATATTATGTTTTCAGAAAAGTTGTGATTCT
TGATTTGTTAACTTTGGTGTTTAGCTTGCTGGTTAATTCAGAAGACAAACTCTATGTGGA
TTACTCTATGTGGATTAGAGCTTTAGGAATTGCCAAGCTTAGCTTGATGCAATCAAATGG
TACCATAAGCATAACAGAGATTGAAAACTGGTGGAGATAATTCTTTACAGTCAATGGAGG
ATGGCGATACAAAACATAAACACCAGAATTCTTCTGATAAAATATGCAAATCCCATGGTT
TTAGTTTAGCCAAGGTTGGCATGATTGATAACTTGGAAGTTGGGAATAGTTTAGGTATTG
TCTAAATGGCCCTTAGAAAGTAG
>TeaL_100349
GACACAAGTCTTAAACAATAAAGACTATTAGTGTAATTAACCCTTTTTTGTTTGTACAGA
AAGGAGAGAATAAAATGACTGAAGATTCATTCAAAATGCTAATTGAAGTTCTTGTATACA
CCAACTTGCCCCCTAATTTCTTATTTTAACACTAAATCTTTCTGTGATAAGATGACAAAT
TATAAATGAAGACAAAAAGTACAACAACAAAGCATCCTCTATTGCAATTCGGTACACTTA
TCTTCCAAAGCCAGTAACACACTAAGAATAAAATCTTAGTAGATGTATACATATGTGGAA
AAGAGAAGAAATTCATCAGAACTTCACCATTGAGAGCTGAAATTCCAATGGTGCTACACC
TCAAAGACTTTCTATGTCAATTTCCCCATCAATGGGTGCATTGACT
>TeaL_100350
CTCATGTATTACAATTGCATTAGTTTAATGATTTCACCACTCATGTTTATTATCAATATA
GTACTAATTGACTAAATGATAGATAAAATATAATATATTAAATATTTTATTACCTAAAAT
CATTTATTGAGTCCTCTTTCCCTAGCTACATGTAGCTAGTTGTTTGGAGGCTAAGTTGTT
AATACCATACCGGATTAGGTACCTTTTTTCCATTGGTATGGTACCTACCGGTACCGGTAT
GTTACTGGATACCGTTTCGGATTTATCACGAAAATATTATATATGTATTAAAAATATTGT
TCAATAAAAAATAATTTAACA
>TeaL_100351
GGATATTTGAACACAGTCACCGTTTCTCCTGACGGCTCCCTCTGCGCATCCGGAGGCAAA
GACACAAAAGCTATGTTATGGGACTTGAACGATGGCAAACACTTGCACACATCCGACCAT
AGCGAAATCATCTCAGCACTCTGCTTCTCACCAAACCGTTACTGGCTCTGCGCTGCATTC
GGGCCATCCATCAAAGTCTGGGATTTGGAATCAAAAGTGTCGATAGATGAAATGAAACCC
GAAGTCGTATCGAAGGATAGCAACAAACCACCCGCAGAACCTCCACAGTGCTTGTCTCTT
GCGTGGTCCACCGACGGTCAGACTCTATTCGCTGGTTACGCCGACAATCTAATTAGGGTT
TGGCAAGTTGTTAGTCACGCC
>TeaL_100352
ACCACCAGCCCTGGAAGACAATTACACCAATTTCTTCCACCAACGAGACATCTTCCTGGC
ATCCCCACCGGCTAGAAAGCTCGTACCCACGAACGGGACAGTCGACTTCTTCGACCCACT
CACCTACGAAGAAGTCCTTGTAAGGATCTTGGGCCAACATGTGGGAATGGGAGGGCTTAA
GCGGTTAGTCCGTTGGAAGTGCTATGGGCTGTATGATGAGAGTTGGGAGCATGCCTGGCA
AATGCATCAGTACTACCCATGGCTTTTTGTTTGAGGGGAGGAGAGATTGAAGAGGGTAGA
TTAGGCGGGTAAACAATTTTGTTGGAATTTCATTGTAAAAGCCTAGTCTAATAGTGGTTA
TGAAATGGGGTGAAATAATCCCTCCGATCTGGTGATAAATGTAATTTTTGGTCATGTAAC
CGATCCTTTGTTGCAATGAAAAGTTTCAGTTCTAGTTAAACTTAGTGAATGCTTGTTCGC
ATAAAATAAATAATTAAATAAGTACTTACATCGTGCCGATAGTAAATAATTAATATCCTT
TATGCAAAAAATGGCAGAAAGAACTAGGGGAAATGGATTCAATGACAACAACAACGACAA
CACCACCAACAGTGACGTCATGAATTTC
>TeaL_100353
ATTACTCAAGGGTAATAGATATTTTTAATAAAAAAAAATGGACTTAAATTTCAGGCTCTT
GGTAATGTTTTCGAGTAATTAAAATTTGGGACGTGACACACACCCCCTAAATCTATCCTT
GGGATCTTACCCATTATATGATATCTATATTTCATTGTGTGTTTAGTTTTTGAAGGATTG
CTTTATTCCATTTACAAATTAACACTTAACCTTTTGTCTCCTAGAACATTAAATAATTTC
TGTTAGTTTTTGTGTTCTTGACATTGATATAGCAAGATTGGCCCCTAATAAATATAGCAC
TAAAGTAGAGAAGATTGAGCTTTAAGCTGTTATTGATTAATTGCTAGTAACAACTCAAGC
CAGCATGCATAGTCCATCAATTAATGTAGTTTTAAAATTGGATCAATGGTCGGGATTGAA
CTTCCAAGAAGTTTCCTAAGATGTTTTGGGCAGGGGCAAGTTAACATTTTCATAAT
>TeaL_100354
TGTGCGGAAATTGGTGGTGTTTAATCGGGCTTTATTGGGAAAGTGATTGTGCCGTTTTGT
GTGGGAACGGGAGCGGCTATGGAGGAGGGTGGTGGCGGTGGCGAAGGCGAAGGCGAAGGC
GAAGTACGGGGAAGAGAAGGGGGGGTGCTCAAAGCCGGTGGCTTAACCTCATGGTCATGG
GTTGTGGAAGGAGATTTGGTCGGGGAGAGAGGTTTTTTGGGAGAGGGTTCGGCTCGATGT
GGAGGTAGGCGATCGGGTTCGTTTTTGGCAAGATCGGTGGTGTAGTGGGTTGTCTTTGAC
AGCTATGTTCCCTTTGATTTATGCTATTGCCACTGATGGGAGGAGTTGGTTGCTTCCGTT
AGGGTGAAGCAAGTGCAATTAGCTGCTTGGAATGTTCGTCTTCGGCGTGAT
>TeaL_100355
GGAAAAGAAATTACATATACATTAGAAAAACATATCTAATTACGGTGAATTGCAAAAATG
TATACATGGTGAATTGCTGCTGATTGAACAGACATAAAATTTGCAACCGTTCCATTGAAC
TCTAATTTGAAATCATCTTACCCAAAATATTCCTAGGGCCGACCATGAACAGCCCCAAAC
AAGCTCTAGCAGTTCTTAAAAGGGCTATAACTGAAAGACATCCAGGCAGTTACCACTGAA
AGCCTGTATGTTACTGACCCATCAGTGACTCTCTCCACCAGACGCATGCGAGCTTTACAA
TATATACGCATTTTTTTTACTTTTTTTATTAAACACGTGAGGGATCACAGCGGTAGCATT
GTTGTTGAAATTTAATGAGGCCACTGGTTCAAGCCACACACCATGCATTAGACTTTCAAG
ATATGAATTGTATCAACGCGCTTCTAAGGTGCGGTCAAAAGTTCAGCCGCGAGCAATAGG
ATGTGTGTGGCATACCGGCAACAAGGCCAAGTGCCACCCAATCATTTGCTACATTCACAA
TTTATAATGAACCCAGTAACTGCTCAGATTAATTTGCAGAATGAAATCAATGAAACTGCA
GTCCACTGATTCACATTTTAGAGTGGCATCCACCACCCTAGGGTGGAAAATTAGCTATTT
TAATCCAGAGTGCTTATGTATCATTTATATCTCCCAATCACTCAACAACTTCGCTTACTT
TCAGCCAAAATTGCTGCCAAAGTGTAGGCCAAGATAACTAAATAAAGTCAAAGTTACCAT
CAAAATATAAATGTAAACACATCTGTATTTGTTGAAAGTAAACCACTTTGCATTCTTATA
CGTACTTCTGAAATAAGAATGCATGAG
>TeaL_100356
ATTCATCAAAACGAGGCATGGCTAGTAAAATTGCTTTACACCATCAATAGTAAGTTTCCC
CTTCCATACTAAAGTAAGAATTTCTATATTATACGTAGGAAAAATCCATTAAGCATATTT
TCTTTAACTGAAATTGTCTTAAATACTCCGGTTCAGAACTTCACTAGGAATTCATTCTGA
TCAAGGAATCAAATTCCTTTTTATTCCTGGATTGCTCGGTAGCTTGTCTCAACCAGTTAA
AACACCTAAATAGAAGCTTATGTGATGATAGGTGTAACCTGTTGATCAACCTAGACTTAT
CATTGTACACCTACACTTGATTGAAAAAGATCCTAAAGCCATGGGCAGCCATACAATCAA
CTAAAGAGTTTCCCCTCAAGCTCAATACTGTGATTGAATTGAACTAGCAAATTAAGAACC
TATTCAAGTCCTAACACTAACAGCATATATAGGGAAAGGCTTTGTG
>TeaL_100357
ATATATGTAAAGATTGAGAGGTAATTAAAATTGCAGATTAGGCATGCCATCTATAGTAGC
CTTGAGAACTTTTTTGGTTGCAGGGTGTGTTGTTTCTCAAAAAGGGGATGAATACAATGT
GGGGGAGAGGTGCGCAATCCACTTTGTGAACACCACCCTCGTTTCATGTTCAAGGAAAGA
ACAAAGGGATGTTTAGGGACTACCTGCAAAAAAGTGAGTCACTTTTTTCTGTTATAGAAA
GAGTTTTGAATATGGTGGGAGTGAAGAAGGGAGTATATTGAAATTTCCTTGTGAATAACA
TTGCATGCTATTTGGTACCTGGCCCTATTTGGATTGGACTAGGAAATTTTACCTTTTATC
TCTTAAGAGTTGTCAACTTCTTTTAGGACTTGGGTTCCTTAGAGTATCTTTCATGCATAA
GTTAATTTGATGTTAAGG
>TeaL_100358
CTGTAATCAAAATTATCACTTTTATAGCATGCTAACCTTAATTTTCCCAAATGGTGTTGG
TTTCCTAACAATCAGAGTCAATAATTAAGCTAAGCACTTATCTTCTCTTGCACAACTCAA
ATTTTGAGTCATCATTCTTTAAACCATGAACAACTTAACATTGCTTGCTTTGTTCCATCT
ATTTCTATTTATGGTTTCAGTACATGGTTCTGGTTTCAAATTATAGACCACAATTCTTCT
CTTATACTTTCTTTGTATTTATTTAATCTTGTCTTGTGATCGGTGATCCCATATTTTGTT
GTAGGTCACCTTGGTCAAATAAATA
>TeaL_100359
AAAAAAAAAAAAAAAAACACTCTATCCTGTCATTACACAGGATAATTGATTAAGAGATTA
TGCTACCAGCAGGAATTCCATTAGCAACTCTTCCCATTTTGGAAACAAGAACAAAAATGA
CCATCTCCTACATGTTACAGGATTTTTGTAAATATATTCCTGGCCAAAAGTGCTTTTAAT
GCTATACAACGATAATTTTATACCATTAAACAGCCTATGATTTCATTCCTTCATGATGAT
CCACATGATGCACAAAGGAATCAAAAGTTATTTTGGCAACCAATAATTTTATTTGAAAAT
TCTCATTTTGGCAATTTGTTACTTTATTCTGGAGCTGTTTATAGGTTGCTCATAGGTTAT
GACATGAGATTTTTCGATTGAGGTTGTAAGGTGTCCTTGGATTTATATTAGAAGCCACAT
TAAGGTGTTTTTTTGGAGTTAAAGTAAGCCAGTTTATTTCTGTTCTCATTTGAATTTCAG
GAAATAATTTTCAGGAAATAATCTTGATGAAGCTTGTTTACTTGTCTGCATATTTTGTTT
AAAATCTGGACTAGAGGCTGGATGTATGAGGCAGCCACACAGTTTGACCAAGAATATTTA
TACACATTTATATATATGTATATATTTTATGTACACTACAACTATATGTATTCAGAGATA
GAGGTAAAGATAGCCAAAAGGAACCTTAGGTTAGAATGATAATTTCCGTACATGCCTACT
TAGGTTTAAAGGTCTTTGTAATTCTATGGACGTTGAGCCCTCTCATTTTAGGGTTCTAGT
TGAAGGTTAGGTTCCCTAAGGTTTGGTTTTTCCAAGTAAGGGAGGATCCATCAACTGACA
TTGAGGAAGAGCTGAAGGTCAGATTCTATGTGAGGCACATCTACAACTCTTGATTCATTG
TTTCCGACTCTTATGGGGTGATTGAAATTGTAATTTTAACCGCAATTTTCATCATATATG
TTGATTTTTTATCCTTTTATATTGTTTAAAGAATTAGAAATGAATATATTTGTGA
>TeaL_100360
AAAAGTTCAACTGAAAGAAACCAAATCATTTTGAGTAATGACACAATTCAAATTTTTTTA
TCAAAATTTTTATTAAATGTTGTTATTAGTGTAGATAGCACACCATGTTAATATTTAGTA
GAAAATTTGAACTGACTAGCATTTTTGTTTTTTTGAGTTGAGATCTTTGATTTGGTCCCC
CGAATCTTTGTTTTCTGATTATTCCATTTGTTGGAATTTGAAATACATCATGAGATAGCC
CTTTTGATCATTAAAATTCATCTCGTTAAAGAGTATGTAAATTAGTTTTTCATAGTGTAA
TAATTTATTTTGAGTTTAGTAAATTTTTATTTTTAACATATTCATTATAAAAGATCACTA
G
>TeaL_100361
CAATACCCTAATTCTGCTATCAGCCCCAAGGGGATCTTGCCCTTAGGGGATTTGGTTTAC
CTCAAGGGCTACACTCACCTTAGAGGGTTTTGCCTCAATTGTCCTCACCTTGGCTAGTTG
TGCCTTAGTTGGTCTTATCTCAGCTGGTTGTACCTCAGCTGGTCTTACCTCAGATGGTTG
TAGCTCGGTTGGTTTTTCCTCACCCTTTGGGGCCATCTCAGTGAGTTCATTTTGCTAGTT
TTGGGGATAATCTTCTTGCCTTGACTAGCTCGTTGAAGGTCTTATGATTCGCATGGTGGA
TCTCATGCGGGTCGATTCATGCACTAATTGTGGTTTACTTTTGATTAATTTCTGTTAGGA
TTGTGCCTATCTTCCCTTTTTCAAAAGTGTTCTTCCGGCCAAGGCAATTTGGGTTGTGTT
TTCATATTTCAAATATGACCCTCCTGCAGTCTTTAATTGTGGTATTTTTTACTTCGGAAA
TTTTAAATTAG
>TeaL_100362
CCACTTTTTAGGCCAATGAATTTCAAATTATTTTTTGACCAATTATGTCCCCTCTTTTCA
GGCCAATGAATTTCATGATCCATTGGCATTTGTATGATTCTCTTGTGTTTCTCAATTATT
AGTCTCCTTGGTACCGACCCACTTTCTCACTTATGTGGTACATGATTGATTGGTTTTTCC
CCAACCACTTTGGCTCATCGAATGGATTAAAAATGAATCGAGTCGAACAGAATAATAAAT
CAACCACTTTGCTCATTCCAAGTCTTTCATTTGGTTAATTGGACACATTCAAAAATAGAA
ATGTGATTCCTATTTCGATATTCAAGGCAAAATGAGATTAGCACCCTATTTCCAAAATTG
AAGAATACGTTTAGATCATGAATTTTAGTAGAGATTTGAAAAAAAGAAAGAGAAAG
>TeaL_100363
CCGCTGCTTTCTTTCTTCTTCCCCCTTTCTGAGTTCTATTCTGTTCTTTTTTTTCTTGAA
AATTTGTTCCAAAATGACGTCGTTTTGGGTGCTGCAAGAAGGGTTGCAGAAAAGAGCGGC
CGAGGATCCGAACTCTTCAATTATGCCACACATACATACTATTTGTCAAGTTTTTACCGA
ACCCTCACGTGTGGGATTCGCACATCATACACACACACATAAGAGGGTTTGATAAAAAAT
AAAATAAAAATAAAAATAATTGATAGAAAAATTTGTACTCAATTTATTTATTTTTAATAT
TTTTTTTT
>TeaL_100364
GCCGATTTTTTTTTTTTTAATTGTATTTTCAAAATACAGTCTCAAATTTAAAATGACACT
TTAAAAACAAATTTTTAATTAAAGTTAAGGTCTTTCAAATTAGTTGCACTTCAATCCCCA
ATCATGGATCATTATTAACCTAATAATATATTTTACTCAGGTTTTAATTGAACCCCGATA
GTGAACGGTGTGATTGATCCTCCCACTTAGTCAACCCAGTAGACCGGATATCGAATTATT
AAATAATAAAAAAAAACTACTCATCTATTTTCAAAAAAATGAAAAATTAGACAAATTACA
CTTACCTCTCAACTATGGGTCATTATCACTTTATCTCCTCAGTCAAAAATTATTACATTT
TATTCCCCTAATCTTTTAATTTATTTCAATCTCAACCATTATGGAAAAATAACATAATAG
TAAGTTTTATGGCCAAAATATTCATTCAATAGTTGAATTATTTATATATGTGAAAGAAAT
ATGTAT
>TeaL_100365
AAACACTAGTTCAGTGGTTAAAACTCGGTCTATGACTTTATAGGTGTGGGTTTGAATCTT
AGGGCAACAGCTTTGTGTAAATATTGCCAAAGGTTAGCTTTGTACCCAATCTAACCCCTC
CTAGATGTCCATCTAATGGGTACTATAGTGGGTGTAGTTTTTTATAAACACTAAATTTTG
AATATTCTAGTTAATCAAAGTTCTTAAATTTCCTAAATTTGGAATCAGTCTTAGTTGAAT
TAGGATAACTAGTTGCCTATAAATATCCATGTATTTATTTATTTATATTTTTTTCTATTA
TGTGAACCTTTCGAAGCTTACAGTGAGGCTTTATGCAACCTTGCCTTGGGCCGTTATACC
TAAGAAGTCTAGGTGGGATTCGTAGACTCTGCTTCTCTCTCTCTCTCTCTCTCTCTTTGT
TTTTGTTTTTTTTTAGTTACTATTCACAACCCTAGAAAAAGTCACTTTTTCAGTCCCCGA
AACCTTGGCATAATCAATTCTAAACCATTTTGTTAAAAATGATATATTATTAAT
>TeaL_100366
GGTTTTAATGCTAGAGTGTTTTGCGTTTATTAGTAAATTCATTAGTTGGCCATTGAAACC
TCGTGTTCTAAATTGGGTCCAGATCATGCCATCTGAAAGGCATGGTATGTTTTCTGCATA
CTGGTGATAAATTAGAGCATTATATCATTGAAGTTTTCTTTTGTTGGATGGCCTTTTAGT
TTTCTGAAGATTGAATGTGTGAGATGTTGCATATATTTTTGCTTGTGTACGGGTGAGATG
TTGCATATATTTTTGTTTGTGTACGTGTGAGATGTTGCATGTCTCATATTTATTGTTATC
CCCTCTCCATTTTGAGAATTTATTTTTTTTTTGGGAACAATTAAAAATTGTATACAATAT
TTTTCTACAGGAATGGTGGACGTATGTGTGCA
>TeaL_100367
AAACTCCTATTTCAAACATCAAAAGGCCTAGATCTACACTCGAAAATGATAGATCTATAC
TCTAGGAGCGTAGATCTACATTTTGAAAGTAGAAAAAAATTCACTGAAAGTCACCGAAAC
TTCGCCAAAAATCACCTAAAGAGAGATGCTCTACACAAATTACAAACTATAAAAGTCATC
AAAAAACTAGTTGCAATTCTAAAAAATCTCCATTTTTCTCATAGAAAAACAAGATCTAGA
TCAAACTAAAGCCCAAACCCGCCATTGTTCCTACCGCCGCTATCCAAACTTTGTCACTGC
CTTCTTGAGCATAGCTCACCGCCAGAAGACAGAGTTGAAAAAGAAACACCCACAATAGTA
AAAGAAGAGATCATTATGGATGATAAAAATTCAAAAATCTATACTAGAAATTGACAGAAA
AGCCCTTGAACCTCTATTCAACATTATATATATATACATGTGCGTGTGCGCACACGCGAG
CGTGTATATATGCATATGCACCCATAAATTTCAAAATGGAGAAATTTCTTAATTTCAACA
AAACAGAGAAATTTTAACCCCAAATTGAGAAATTTCACCCTAATGCCGCAAATCTCTAAT
ATTTCTAATACAAAAATTGTAGGTGAAGCCGTAAAAATAAGCTATATATCAATATTGTTT
GGACTTTATAGACCGAATAATTTGAATCCACCAATTTCCAATACTACTAATATGAAAAAC
CAGACGCAGTAAAGCCAAAATGATGTGGATGATATTTGTAGTATGCTGCATGTGTGCATA
ACTTATCACCCACACAACCACAACCACAACCACAACCACCACCAAGTGTTCAATAATAAT
>TeaL_100368
CTGTCAATGGTTATATGCTCAATAAAATTAAATAAATTTATATTATTTGTTATTGCATCC
CATGTCAATTTAGGTCTTCAGTAAAACATTTCTATTAATTCAATCTGGGCTTATATTAAT
TCTAAAGACATGAGAGTTAACGTGACAAAAAGGAAGGGGACACAGCCATATATTATGAAA
AATACTTCAGAAAGTTTTATTGCCCTATTTGTTGAATTAAGAATGTGAAAACCAAATTCA
AATAATGACCATACATTGTTGACAAATGAAGGTTGGATGTTTTGACTAAAACAATGAGAA
AGAGACTGCAGGAACAAAATCCAGAAACATGGGAACACAAAAACAGGAAAGAAATCTCAC
AGTATGGAAGAAATGACTGAATGG
>TeaL_100369
AAGCTCTCCATGGCCTCCTCTTCCCTAAGCAAGAAAGATCAAGAAGATAAATTAATTTAT
GAAGATAATATTCATGATTAATTAAGTAGAATGAAATTCTATAACGGTCCAGCCTCAAAA
GAAACAGAAGTGGAATATAGCATGAAATGAAAGTGAAATTAGACCTCTTCAGTATCCCCG
TTACATTTGTTCAATGTTATATAGGTAATAAAAACTGTTTGAAACTGGCATAAAACAACG
AACACAAATTATTCTCCTTCACACAACCATAAGAGAAAAACAAGCATTGCAAACAAGCTT
ACATACACTATATGGTATACGTAATTACAAAGAAGTTTGACATGTAAAAATTAT
>TeaL_100370
CCTCAATAAACAAATCATTAACCTGTTAAATCAACACAATATCAATATATTCAAATCAGA
AACTAAGTTTTACATAGCCCACATATTTTCTATCTTTGACCTCTCCAATAAATACAATAT
TAAGTTTGAGTTTTGCAATCTAAATGAATTAAATTAAATGAAATTATCAGTGGAACATAT
AGAGGAAACTAAAAACTAAAGTTCAAATAACAAACAACCCAAGCGGTATATCCTGCCATG
TGAAAGGGCCACATTTACACTCATGAGGCCACAATAATACCACCGGTAACACAATCAAAT
AAATGTTAAAACAACATTTATTTTTTATAACAAAGCATCACAAACCAAGCAAAATAGGAG
CGTCTAGGGTAAGGGTTGTTCCAAATTGTGCACTAGCTAATGAGGCTTTTAAATTTATTG
ATAAAAACAAAATTAACATAAAGGAAAGGTAATAAATTAAATGTATTATGCCACTAGCAG
GGCCCAACAAACTTGCACAACAACCCATGTAACGCTATCCACA
>TeaL_100371
CACGAATAAAATGAATATGAACTATTGATGGTTGTATCTAGAAAAATTCTGGATAAATAA
TTTTAGGTTTATAGTATTGTTGTTTTGAAAAATGAATTGCAAGAGGTTGCTGTGTTTTGA
CTGTTTTGTATAATTTAAATGCACATTAAAATTCCTGAACAGCTTGGGAGTTGCAGAAAA
AAGTTTCCTTTGCTGCGGATGAGATTTACATCCTTAGATTGGGTGATTTGATGAGAAATA
AATGAAACGAAAAGAAATGCATTTGTCTTGATTCATTTCTTTGTAAATCTTCATCCATGT
GTTTAGAAAGAAATGATCATGGTAAACCCGCACGATGGTTATGTTAAAATTATTAGATGC
ATCCAACCCATTAAGCTATTTTAACTAAGCTTGG
>TeaL_100372
CAATTATCCCAAATCAGTATGTAATTTTATATCATTATTTCTAAGATGCGGTGCAATTAT
AAGTTTTTTTTGTCATTTGGATGAGATTTGTCTTCTTTCCAATTGATATCCGTCAAACAT
TTTGCATCCCATTTGATGGAAGTGACCATTTAGAGCTTTAGGATCTGACTAAAGTTCTAT
AGAAGCAACAATTTTTCCCAATGTGATTAAAAAACCAACTAGGCCTAGCCAGGAAATGGG
AAGCGGATCAAGAATTTAATGGGCAACCTAACCAGGAATGTTAGTAAGAAACGTACGCAA
AACATAAAGGAAACATTTAAAAAACTTACTGGAAACCTATATGAATACTTTAACAAATAC
TTAGCATAATGAATGCTTAATTGGAACTAAAGAAAAAATAAGAAAATAAAGCAAACAAAA
CTAGATCTTATGTCCCATCTAATTTGTTC
>TeaL_100373
ACGACGCCATCGACCTGCTTTGGGACCGTGTCCACGGGCACAACCTGCACCACCGAGTGG
TGGGCCTCGCTGAAGCTGGCTGGTACGATAGATCCGTGAGAGTAGTGGAGCTGGCTCAAC
GGAAATCCGTAGTAGCTGAGTGGGTAGTAAGAGTTTCCGTAGGCGTGGCTCGGCTGGTAC
ACCTGCTGCTTGTAGGCTGGCAGTTGTTGGCTCTGGCCGCTCTGGACACCGTAGTGGTAG
GCCTGGTCCGCCTGGCTTACCACAGCGGGCTTGATGGCGTAGCGAGTGAACGCGTGCACG
CCGTATGGGTTGAAGGAGCCCTCGACGCCCGGTTGCGAGCCCACGATTTGGCTGCCGACC
GGAACTGGGTAGGCCACCACTTGTGGCTGATTATGGTGGCTTGCAGGTGAAACTGCTTGG
ACAGGCGCGACTGGCGAGGCGGCCACCACCGATGGGTAGACGTAGACGCGCGACTGGTAG
CCCTTAGATTGCTGGCTGGCTGGCTGGGCCACACTCACCTGAGCCTCCTTGGGAGCCTCC
TTTTGGGCGTAGGCCACGCCAAGCTTCTTGGTCGCGTACGAGTCGGCGGCGTAGGACGAG
ACGGTCGGGTAGCCGGAGTCGTAGGAGAGCGGCGAACCGTAGACCTGGGCGCCAGCGAGT
ACTGGGGACATTGGGAACCCGGATGAGTAGACTCCTGGGTGGGCTGGCTCCAGCGAGATG
CGACCAGAGTTGAAGTCAGCGGGGGAGTAGGCGAATGGTTAGAAGTCGCC
>TeaL_100374
CTTCTGCCCTCCAGACATCTGAATTCCAAACTGCCCAACTTGTGTGTCATAACTGTCAGG
TAATTGACTGATGAAGTCATGTGCATTGGCAGCTTTAGCTTCATTAGTGACCTGTTCCAT
TGAAGCACTTTCCCTTCCAAAAAGTATATTCTCTTTTATGGAAGTTGCGAAGAGTATAGG
TTCTTGGCTAACAAGACCTATCTGAGACCGTAAGCTTTTCAGTTCTAGTGTTTTTATGTT
AATTCCGTCCAATAAGATCTCTCCTTTAAGGGGATCATAGAACCGCTCCACTAAAGAGAT
TATTGTGGATTTGCCTGATCCACTGCTGCCTACCAATCCTACAGTTTGACTGGCCATCAC
TCTGAAGTCGAAATTTTTCAGTACCATGTGTGTGGGTCTTGAAGGATATGCAAAATCGAT
ATCTTTGAACTCCAAGTCACCTCTAACATCTATAATTGTTTTGTCCCTTTGATCTTCAGA
GTCTATAGCTGGAACTCGCTCGATCATTTCTGATATCGTAGATGCATATGTGGCTGCCTC
TGCAAAATACTTCATATTGACCATGGAACTCCCAAGGGCAAGTCCTCCAGTGACGATGCA
TACCGCTGCTGCAAAAACATCCCCACCCTTTGCTCCCTTCTTAGTGACCAAGATGCTTCC
ATACCAGGCCTGGAAAGCCATGACAACAAAAGCAATTCCAGCACTTCCAATGGCAAACCC
CTTCACCAGCCCCTGTCTGATACCAAGATCCCGACTTCTTTCTAGTGCATCTGAAAATTT
TTTGCTTGTTCGATT
>TeaL_100375
CTTGGAATATTTCAGCTATTAATTGGGCACATCTTGGATGATTCACCATGATCTAACGCT
GACATTATAGTTAATCAAAATGAAAAGGAAAATTGTGATAGATGATACTCAGTTAAGATC
ATTCAAATCTGCTGGTTGTTCAGTCTCATTATTTTCATTGCATTAGGTAGAATTTTGGAT
CTATTCCTTGGCTATGACTCATTCAGATAGTTGTCTATCATGTTAATGCTCTGAATAGAT
TAGCACATCATCTTGTGCATTCAGCAGTTTTTTTGCCCATTTGGTGGATATAATAGCAGG
AGGGAGGAAAAGGGATAGGATGGGTAGATTTTCCCTCGTTTAGTAGGGAGAAAAGGTAGA
GGTAAAGAGAAGATGAGCTTGAATATCGCTCTCATGATTT
>TeaL_100376
ATTCAGGAAAGTGTCTAGCAAAGAACCAAACTTACTTGGACTAACTCTCAAAATTTGACC
TATGAATGAATCACCTTAGGGAGGAACTGGACCAAGCTAACCTCTCTGGTTGGTTCGGGG
TCTGTTTTTGAGTTGGAATACTTCCAAGAAGGTGAATCATGGATGGCCTGACTTGTTCAT
CACTCATTAGTAGCATGGTCTGATTCTTAGCTCAATCATGAGCCATGTCTTTCTTATGTC
CTTCACCCCCATTTGGGACTTATACATACATTACTATCATCATACCACCACTTTGGTATC
CTACGCTGGGAGTACGCTTAGGGATCCACCACTCTGAATTGCTGGAGAATTGTGGCTTGG
AGACTAGGATCAAGGATTTGTCTAGGATGCTTGGCTCATTTTCCCTTAAGGAGAAGCCAT
ACCTTGATTATTTTTAGAGAGAGAGACAGAGAGGCGCTAACCCAAACATGACACTTCAAA
AGAGGTATCATGCCTACCACTTATGTCATGCTATGATAGATCCTCACGATATTATACCTA
ACTTTGCAGCTCTCATGATGTGAACCCCAAGGTCTGAATTATGGGATGCATAGGTAGAAA
TGATACCTCTGCTTTGTTGAACCAAGGGGGGGCGGCCACTTGTCCACAAGTGAGCTGGCC
TTCAATGATCTAGGACCTTATATAAGGAGGTATCCTCGCAACGTAAACAACATACAAC
>TeaL_100377
CTGGAAAGGTCAGTGATCACAGCTATATTATTTTATATGCCTTTTGCATTAGGTGATTTT
CCATTGTGTGTCATTATTGACAACTTCTATGGGTGATTGGGTTTGCTTTTTTATGGCTTT
TAAAAAAGCAAATGTGTTTGGTAAGTTGCTAAAAAAAAAATTAGTGAAAAAGTTGACGTG
ACATTTGAGTTTTTTATTTGATGACAAACAGCTTAATGCTTTTTGGCTTTTTTAGCTAGT
CCCCAAACACCCTTCAGCTGATGCAAGTTGTTTCACTTGAAACTTCCCACTTCTCCAAGC
TTTTTGTTAAGTCATCTATGTTGAGTGCAGTTGTTAAGCTATTCCA
>TeaL_100378
TCCATCACTCGGTCGTTCTTCTCCTGTGTGACAATTATTTGGTCAAAAGAAGAAAATCGA
TCTTTCCACAACCAGTCAAAATTATTCCAAATTAAGAAACACTTTGATGTTGTTGGCAAA
AGCACATATGGTCAATGGACATTCATGCTTTGAATTGCAAAATGAGTAATATTTCTCCTT
GTATAATAGTAATACTAATTAGTCTACTTTTGCTAAGATCCTGTGAGCTTTTACAGTGAG
GTAAATCAGTACATCAGCTAAAATGGCCCCACAAAGGAACAACAATAACTCCATAAACCC
TTAGAACTGGTATGCAACATCTATGAGTGATGAATGAAAGTGAATAGTTGCTATGAAAAC
AAAGAAAACATAATTTGTAGCTCATATTTATGTGAAAAGATGCTCTCTTTCATTAATGTA
TTAAAGAAACTTATCCTGAATGAAGCACAGCAGGCAAAAGAGCATACATCTACGATACAG
ATATCTTGTTTTTAGAAACTAAAGTTCATGGGCCAATTAGCTACATACCAGATAGCATGG
AAAGG
>TeaL_100379
AATTAGAGCTCTCTATCATTGTTGATTTGAACATATAATAAGTGTACAAAAAAGCATATG
ACATCATCAATTTATGAAGTGAACAAGTACTTGTGATGTCGGCATACATTTCAACAATAA
TATGATTAAATAGACATAAAGTACAAAATCATACACAAGGCATATAAGAACACTTAGACA
AAAGAATAAGTATAAAAAATGGCAAGATGAGAATTAGGGCCTGTGAAAATGTCATATTGT
GTTAACATGAGCTTATCACAAACTTCTAAATGTGCTATGGTTATGTGCTCGGGCATCAAA
ATAATTCCCTCACTAATCCTTAATCTCATCGTTCTTAATTAGCGCTCTCCAATCTTCACC
CTTGATAACATACTTTATCCAACTTTTGTTTCTTTTATCTTGCCAATTATATATATAACT
TAAGACAAAGATCATCACAAGCTCCAATTTAGCCTCGTTACTTGTTTTCTTATTCTCATT
TTTAGATACTATAAAGTTTTTGTTATTCTTATTCTTACATGTCCAGAAAATTCTATGACA
CTTTTTATTTTGATTACTTTTTGAACTTCTTTATTCTCTTTTTGCCAATCAATAGAAGAT
TAATTACAAATATGAGAATAATTACATCAAACTAGACAATTGCATATCTACAAGTCCAAT
CCAACAACGAACCCAACCCAGCAATCACCACAAAGAAAGCGCCAAGCCCAACAATCACAT
AATACAACCCTCTTAATTAGAGAGAAATAAAGGGTATCAAACTCCTCTCTGTACGATTTG
AACCCGCAATCTCACACAACAAAATGGTGCTACACAACCGGCAAAGGCTTCTCTTAAAAT
CACCAAAAACTACCAATTTTTTATTCAGGCCTCGTTTGGGAACAGGCTAATTTAGTAACT
TTTTGGCTATTTGGCTAAAAAAGTAGGTAAAAAAAACTTATATGTTTGGGATGACTTTTT
GCCTAATTACG
>TeaL_100380
AAAAAAATACGAAACTTTCCACCAAAAATATTAAAATTAAAAATTTAGAAGTAATAAATT
TTCATCTCTATGTAAAGACTATCTCGCTCCATCTTCATCCCTCATCACCACCGACCTCTA
CTCACCTACCCTAAATCTCTCTCACTCACTCTGCTTCTTTCCTTCCTCCACCTGTATCTG
AGAAACCTCCACCGACCTCATAGCTAGCGCACAGCCTCAACAATTTTCGTTTCTCGAATC
GCCGCTTCAGTTGCCACTGGTGAGTGGAAGAAGAGGGAAGCGACGATGTAATGAAACAAA
AGGATGATAGAGAGTGAAGATTGGAAAAAGGTGTGTTTAGGGTTACGAAGGAGGCCATGG
AAGAAGAAGAAGAACGATGGAAGTGGAGGAGACTCTCCCCCTGTTTTCACAAACAGTCAA
CTCTCCCTCTCCATCCTTCCCCAGGTATTTATCCCTCCAATTGTCTTCATATTTATTTGC
TTTAGATTGCTTGAGATTTGTTGAAATTGCCTATTTTTTTAAAAAAAATTTC
>TeaL_100381
AAAGAAGGAGAATATGTATAAAATTACATCATTTTTCTTTTATTATTAGATTTCCAGTTA
TTTTATTCAAAGTTGTAATGTATTTCGTGTATGTTTAAATAATGTTCATGTGTTCCTCAA
GGGTCTAAAACATGAATCACAAGCCTCTGATAGTGTTATATTCACTTCAGTGATCTCAGT
TATACCACAGTTATCGGATACGCTGCCCAAGTAGGAATCTGAAAAACTTCAGTTAACTAC
GAAAACAAACTTTTTAATAATCAGCAGGCTTTTAACCATATATGTTTAATGTTAATCACT
CAATCCAGCAGCATAAAAATCAACATTAAAAATATAATAACCAAAAATTGAAAACAAGGA
ATCAGATTCAACCTTCAGTATTAAAGGAAGTGTAGA
>TeaL_100382
TCTCTCTCTTTCTCTCTCCAACTGTTAGATGTGTATAAAATAAGCCTTCCCTTTTTGTTA
ATATTTTTGTTGCTGCCCCAACATAGATTGTTTTAATACCTATATTATTATTATGATGTT
ATTGAGGCACCTGATTTGTGCTGCTAGTTGCTTTAAATTGGACCATGCAAAGATCTTTCC
TTTGGCCAATTCCTGGTTTTGGAAACATGCACATGGAGTCTGCCTGATCCATTCTTGTCC
ACTTTCGTAGGGATGAGGAACACGTGGGTTCTAGTTCCTTTTCAACTGTACTCTAATGAT
AATTAGGCTGTTCTAATGGATCAAACTAGCAGTTACATGAAATTCTAAGTTTTTGGCTAT
GGTTTGTGTTGCATATAATTGATCATATTTCCTGCAGCCCCCATTCACTCATGCAAATAG
AAAGAAGCTTCAGGAGAGGATTATCAATGAGAAAGTGAAGCTTCCACCACGCTTAACTAG
TGAAGCTCATTCCTTGCTCAAAGGAGTAAGTAGATGGCCATATTT
>TeaL_100383
ATAAATTATGATTTTATCTTGAAGAGTAATTTATGAAAAATATATAGGGTATACTGAGAG
TAAATTATAACCCTATATAATTTAATAAAAAGTACTAAAATTTTTGACATATTGAATGAT
TTTTTGAATACAAAATAGAATCACCCTCTATTATATAAACCCATATCTGTTAGTGAAAAA
AAATGTTTAAATGGGCAAAGCATCATACTCGGACCTTAAAAAAATAAAAAAACATATATA
ATATAATAATAATAATAATAATGAATGAAGTGATGATGGGTGCCACTACCATTATTATTA
TTCTGTATAAACTCATCTACGTTTGTTTATTTATTTATTTATTTTTATTACATGGTAGGT
AAGAAGGAAAAGGAGTAGTGCTTGTGGCGGTCTCAACCCCTAACTTGATTAATTGACTAT
ACTGGATTTTATATTTTAATTTTTTCTGACACAATGCTGATTATCAAAGCTTGGTTGATT
ATCAAAACTAGGTAATCTTTTGTTTCTTTTAAGAAGAACAGAATTTTTTTAAATATTGAC
ATCACAAATAATGTTGAAGAATACTAATGACAGCCTTTCACATCATCAATATCAG
>TeaL_100384
AATGATTGCATGATATGCGGCATTTGAGGCTGTACTCCAACTGTATCTACCTGGAAAAAG
GGTTGAAGGGCCAATATCTCCTGCTGGAAACAGGCCTGTTTATAAGGTACCAGATATCTG
GTATTATCTCATTGATATTTCCTTGTCATTTTCTGCATCTTGCCTACATATAAATGTAGA
TTTGACTTATTTAATGGTGTTTAAATTATTTGGAGTTTTTATAGCATCAAAAAAAGTGAG
CAAGTGTTGTTGGCTGTTTGTTCAATAGTTATCTTTTAAATGTTGTCGTATTGCCGAAAT
CATAGCCTTGATCTTCTGCTTATTGCAGGCGAATGGTGTGGCGGCATATG
>TeaL_100385
AAAAATAAAAATAAAAAGCCATGAACAGCAACACAGTTGTTGTCCTATCTGGAAGCAGCA
TCATCAGAGAACTCAACCAGACAACCACAAGCCATTTAAGCTCTGCATAACCTGGGAAAA
AAACCACTGCACCAGTACCAGACCTTTGCCTGTCTCAATGAGTTTGAAACATATCCTTGC
AGCTCCTTTTCATCCAAGTTGAAGTTTTATAGTTCTAGCTGAAAAATGCTCTTCCGCATT
CCTTATTGGGTTACAACCAGCTGGTTTTGCTAATTCATGAATTTTGCAATTGCAAAAGAC
TCCGCAAGGCCTCCAGTTTAATCAACATGAATTGTGCTAATTCATGAATTATGAATTCTG
TGGTTATTATGTTATGGGCTTTTGCTTTTGATTAGTCTCAAGAAATATTGCAGTTCCCCT
GCACTTTTTTCCCCTTTCTTTTCCATGGAAATATTATTACTTCATATTCATAAACTTAAT
AGCCAAAGTCTAATTTTACCTATATGGTTAGTCATCTTTATGTTAAGAAGTGAAACTGTA
TTGCTAGTTTGCTACATTGCAGTATATTATCACAAATTGATATGACACTTGTATCTTTAA
AATGTTATGTTTTTGGTTTCTGTCGCAGTGAATCCC
>TeaL_100386
ACGGCTGCTAATTGACCACCCTTTAAACCAAAACATTACAAGAGACATGTTAAACGTTAT
AGCCAAGTAGCCTTCTAACATCCCCACTAGTAAGAGGAGAAAAATGTTTGGGAAGATTTT
AGAATGAAAATCAAGCATGGTTTTCATGAAAATTGTAATCTATTAAACTAAATGGTAACC
ATGAGAAAAAAGAAACATTGTCAAATGTATCAGTCATCTGTTGGAACTATATTACCACTT
TCTAAAAACTGCATTACCTCTTAGTGCTTAAACAGTTTGGAGAATTGATTATTACATAAT
GCACATATGAAGTGTAACATCCTAGGTGCTTCCATTTACATAACATGCATACCATTTATT
TTAATGTTGAATGCTTAGAGACAAATTGCTATATAGGGGGTGTTTGGGAAGAA
>TeaL_100387
TAAATTAACCGGCTTCTCTACAGGTTCATTTCTTTGCACTAGAACTTCTTTTAAAATTTT
ATTTTAAACTTATTATGTTGTTTGCTATGAAGATTTGTTTTAATGATTCTATTACCTGCT
GACTAGATGGTTAAAAGTTTTGAAAGAGAGTCCATTTCTAAACCTTGAGATGATTTTAAA
TCCAAAATGTTTTCTCATGCTCGAATTTTATCTAGTATAAAGAATAAGGTCCAGTGCTAA
TCAGATGCTCTACAGCTTCTCTCTCTCTCTCTCTCTCAACAACCTGAATAGCTGCTAGCC
TGCCTTGGTAGGTGAATTCATAATAATTCAACTGGTGGTTGAGTCATAATTAGTCAAGAG
AACCCTTTAGTTGAAATAGGCTAAGAATCACAGACACAAGACTGACATTCTAATCTATTT
GGTTGAGTCATAATTAGTCAAGAGAACCCTTTAGTTGAAATAGGCTAAG
>TeaL_100388
CTCAAATCCATAATCCAAACACAATCTTAAGGTAAAACAACAACTTTCAAACGCAAAACA
GACCAAGCTTTTACCTTAGAACCAATATATATTAGCCTGAAAATGTTAAGGAATTTCAAA
AATTCGTAGAAATTAAAACTGCTATGGTTGAGTCGTGCAAACGCATCTATACAACTGCAA
TAATTCAAACTTCCATAAAAAATAAAAAATAAAAAAAAGTCGTTGCCTCCATGCACTCAT
GTTGCATATATTTGTGCATTCCATGGGTGTCCATTTTGCATTGTTAGATATCCATTAATT
ACAAATGTTGCAACTAATGAGAGGGAAGACAGGGCATCAGATATGATGAAGACCGTTGTA
TTATCTATGGACTACAAATGATAACATGACCACATACATACCAAAGAACACATAACAAGC
ATAGAAATGAACACGAACACAAACGCAAGACACAACATCGACATGACACAAACACCAGCT
TGACAATTTTCAAAAAATTGCAAGACTTGACATGTGAGAGAAGTGCAAAATATATGAGTA
TATATATGTATTATATATCATACATATGCATATTTAGTTCAAAGTTAATAAAAATATACA
ACATAGTACCAATCTATATGGTTTTTC
>TeaL_100389
TATTTATCCCAAAAAAAGAAAAAAAACAAAAGAAAAGCAAGTTGTCCATCTCTCACAGGT
TTTATAAAAACCATTTGTTTTGTTCCTGTGTAGGGTCTGATCCTGGTCAGACCAGTCAGT
GTATGGATTGATTTGCAATCTATAATGTTGTGAGGTGTCTTGCATTTTTACTATAAGAGG
CTTTTTATGGAGGTTGAGGTTTAAAACTCCACCTCATTTCTCCATTTCTCACATTCAGTG
TGTGAGAATGTGCAGTTGAGTTGAGAGGTTCAAAACTCTGTAATCCTTAGTGTATAGTGA
ATTTGATCTCCTCACTTCCGTGGATGTAGGCACATTGCCAAA
>TeaL_100390
GTTCTTCTTCCTCATATTTTCTGAATAGGATTGAAATTGTGTAAGGGCCCAAACGTGGCT
AGTTGCTTGTTTGGTTAGAAATCATAATGGTTGACCTAATCTTATTTTGCTCTAGTTTGA
GGCAAGGGCAAGCACTGCGTTTGGGTTGGCTAAAGATGCACATAACCAAAAGTCCAAACA
GCACCCATATGTAATATGTAATTTGGTACATATGATGTGCCATATTACAAGTAGCTTCGT
GATTTTCAAGTTTGGTAGGAACTTAATAGGTATATCGACACATCATATCCATAAGAATGT
GGATTTGTGGAGCATGGTTTCACTTTGTGAACTAGTTCATACATTTATTTGTTAAATTCA
AACACTAGA
>TeaL_100391
AGGCCACTGTTCAGGTATCTGATTTACTCTTTTGACCTCTCTCTCTTGCTTCTTCTTCTT
TATTTAGTGCCATCATCATCATCATTGGCCTGGGCTGGCTTTTTGGGAATTTTGTTACCA
CCGTGCTCACAGCCCGGCTGGCCTTCCAGCGGTGGTGGGAATTCTCCTGTTCCCTGGTCA
AAGACTTAATAGATAACCCTAGCTTGGAGTTTGCAAAATACAACAATAATTGAATGATTG
GCTTAACTCAGAAAGGTTGAAGCATGGAAATTAAAGCATGAATTTTATATATGCTTCAAG
TATTTAAGCCGGTTTTCTCCTGGAAGTCATTTTCTGGTGGAGTGAGGTTTGCCTGATTGC
TGTTTGGGCAAGGAACGGGGACCCCTATCCTTGGCATTATAACAACTTCTTCAGGCAAAT
CTGGGATGTTTTGCCTTTCCTTGTATAATAGGCTGGTTAGTTTAAGGAAGCCTCCTTGGC
ATATAGTTTTTTATTGGGAGAGAAGAGGTGGAACGTGGTTAGACTAGGTTACCTTATGGG
CTTTCATTTGGGTTTGTTTTTCATTTGTGATTGAGAGCCTTGTTCACATCAGCACATGAT
TACTTATTTTTATTAGTTTTGTAGTTTCATTAATCTTATTTATAGGAAATAGTTCTTGAA
TGGATACTTTGTTTTTTTTATATAGTTTTTTTTGGTAAAAGGAATTTTTACTTAG
>TeaL_100392
CCAAACTTCTAAATAGCCTTTGCTTTTCTTTGTCAATAATTGTGCGAACTTCAGGATCAG
CTTCACTAAGGCCATGGTCTATAAAGCAGCTCCCGTTACCTAAATAACATAATTTGTAAT
ATGCAATAGTTAGTCTGAGAAAGTTCTGCAACTTAGAGTTCTAGAGACTGCAGTAAATGT
AAAAATTGATGCATGTAATTGTAAACCATGCAACATATCAAAAGTTTTCTATTGCTATGG
AGATTTTGTACTTAATAATGACATAATAGAATCACTTTTGCTATGATTACATTTGAACAA
AGTTACAGCCCAGTTTTCTACAAGATCATGTCAAATATAACAGCAGAACTTCCTATTGAT
AAGAATATGCTTCTCAGCTGCTTAGATTCTCAAAAGATACAATAACCTAGTATAGCAAAG
ATTAAAATGAAAGAGGTTTACATAATAAAACCAAAAGAACTGCTGACAGTAAACAAAGGA
AATTTTTGAAGGATGGACATCCTCGAGAATCCCATCCTATCATTGATATAGTAAAGTGCA
GGGACAGGAAAGGATGAGCATAAGTAAGCACAGAGTAGCATTTCAAAGTTTTTCAGAATA
TGTCACCTTTTCAACAGAACCAACCTCCATCACCCCACATCTGTAGGGGAATGGTTCGGG
GTTGTGTGTTGAAAAAAACCTTTTTCAATAGAATTCTCCAATCATGGTGGAATCACCTTT
TGGAAGCATGAATCACACAACTGATGCAGTAGGGTAGTCTAGCTGACTACACCAATTGAC
TGCATGTGGTAAGGAAAACCAAAATCAATCAATATCCAAAATCCAGGCATATTACAAAGA
TTAATTCATACATGTTTGTGCATGTGCACACATGCATGCAATCAAAACAAGCCCAGCAAA
AACATCTGAGCCAGACTTCCATACTACAAGTTCATTAACATGCAAAAGAAAATAAACAGT
ACAAGATCTTGACGATAAAGCATGGTCACCTCCAATTTTAGTTGCAGGGAT
>TeaL_100393
AGCTGTGCTCGTGATTGTGGTCACTCTGATCATCAAATACCTGGGGGACTATGGAAATGA
CTTCATTATAGAAAACACGACCACATCTGAAACTAATCATTTGCTACCAAAGGAGGCCCC
AATTTCATTCTCGTACGGAACATGCGAAAAAGAAGATGTAGAAAAAGATGGAAAAAGAAA
GTCCAATGGCAATTCCTCGGATGAATTGTATGATGGGAAAATATGCATAATTTGCTATGA
AGAGCCACGGAAGTGCTCACAGGATTATGGATGAGGAAAGCAGGACATGCCCAGTATGTC
GAATATTGATTCGCAGAGTAAAAAGACTTTTTAACATCCCACAAAATCAAACTGACGAGT
AAGAAATTTCATTTGCCGAGAAAATTTGCATCTTTGGAGCAAGGATGGAAAATTATTCTA
TTGCTTGGTTTGGACCTAGTGTTGG
>TeaL_100394
AACTTCTGAAAGGTCGCGATCTCCACTCGAGCGTTCGAGAGTAGGAATGGCCGCTCGAGC
GGAAAAACAACTCGATCCCCGGCATAGTCAGCGAAGTGGCAAGCAAGATAGGATTAAGAT
AAAAAACTCATCTACGTAGGCATAATTTGGGTCGAATTCGCATCTAAATACTTAAATAAA
AAATTGAATAAAATTACAACTGAAAGGAGTTTTGTCAAACGGGATTGCCAATAACAAAAA
CCTAACACAGGAGATTCTACAAAGATAATAGGAAGGCTCCAAAAGGATTCCAAAGCCCTC
ATTCATTGTAAATTCTAGAATAATCCTAGAAGCCTAGGGAATAAGCAGTTGAAGGCTCAT
TTGTCTCAACAACAAACTTAGTATCCAACTTGAGTGTAGTTCTCTAGTGCAATACAAAAG
CTTATCTCAAACTCTCTCGTGTGTTCTCTTTCGTTCACACAAAGGATCAAAGGTTGACTT
AGCATCGCTACCCTAGCTTGTGAGCGTCTAAGTGTCGCACGGAGTGCTT
>TeaL_100395
GCATGCCTTCAAAAACAGCGGACATAACCGCCAAGTATTCAGTTTCCTCCTTTTCTGTCA
AATCAATGACCTGAATGAAGGTTGGTAGTAGCCGCTGAAATTGGTCTTGCTGCACAGCAA
TACAATACAATACTTTTTAACATATTTTCTTAATGCAACAGAATTAGAAGCGAAGATTAT
GTTATTATTAACTAACAAAATGCTAATACAAGTAGTGCATGTTTGATGATTTATGATTCT
AATTCAGGGCCAAATGCCAACAGAAGCAGCAAAATCAAGCTGACACAGACATAAATAAAG
GAAAGTACGTCTATAGCCACCATTTGGGATGTGTCATCAAACTCTAACATCACAATAAAT
ATTTGGAACATGCCATTATTTTGTCTTTATTCATCTCCAGTTGTAATATTTCAATATTTG
AAGAAATTCGACCAAGTACCCTATACCGAGCGGTGTGCCACCAAGCCTAGGGGATAATTC
TGAAGCCTCATGTGAGGTGTGTGATGCAACCTAGCCTTTGGGGGTCAAACCCGATGTGAC
ATTTAGGGGCAAAGCCTAGAGAAATTTTATTCTTCTTCATTTTGAGCAGTTACATGTTTT
CTGTTTTAATCATAAATAATTG
>TeaL_100396
GCCAGCATCTCCCAGTGCTCGACTGCAATAAACAGGCTTTTCTCAAAAATAACGTAAAAA
ATAAAGATCTTTCATGTTTTGAAAACATCAATAAGGTAGTTGCAACTTGTATGCCAAGAA
AAACATTATCCCGCAGATATAAGAGGTCATAAGACATGAAATTTCATGAAAGTGGGAATG
AGTATACAAAGAATTGATCTGGCACCAGGGAAATTAGCATTGTATTTTGACTGAGCGGAT
CTCCGTAAAATTTGGCCAACTAGAAGTAGCCAGGTAGAAAGAACATAAAAGAATAAATAA
GGGAAAAATCCATTTTATCCGCTTTATCTTTTAAAAATAGCCATTTACCCATCGTGTGGT
TGTCTATTTTGCATTTTACCTCTATGCTGTTAATTCCATCCAAGTTGACAGAATTTGGGC
CACCACACACGCCTACAATGAGACTTGATATGGTGGGGAAAAAATTAGTTAAAAGTCAAA
ATACGATGAAAGGACAAACACACCCTTGTCTTCATCTTCTTTCCAGAAACCCTAACCCTA
ACTATCTTCTTTCAAAAAAAGTAACCGTAGTCCTAAAATACTCTAAAAGCAGCCACCACC
TCCGCACCACAAGCCACCACCCCACCACTACCACTACAGCTACCTGCCTCCTCTACCACC
ACCCCTCCTTCTCCATCCCACCATTGTTCTCACCTCACCCACCACTCCCTATG
>TeaL_100397
CACATGAGATGATTGTGAGCAACCCTGCATTTGGAAATCAAAAAGAAATATGCTGTAATA
GTCATAGTTTAATTTAAACTCAGAGTGAAAATGAAGTGATAACATATGGACAACTACTAC
ATTCATGGAACTCAGAAACCTAGCCAAAAAATTGAAACATAAAACTACATAAAACAAGAG
GATTTACATCAGATCTACGAATATCAATGTTATTTAACTTACACAGAAGCACAAAAATGC
ACAATAATGTAAACAACATACTAGAAAACATAATGTTTCATGCATCTACAGCAACTCTTA
GAAATGGTAAGACCAATTCAGTAAAATAATACTCCCTCCATCCCACAATGTTAATGTCAC
TATGACAACAAACAGTAATGTAAATGTCACGTCTCCATGCTGCAAATCTGGGAAGCGCTA
ATGATGGAGTTGTCAATATGTCAACTTTTTATCCCCTAACCTCTATTCTTGAACTAAAAA
TCAGTACATTGGAATATTGAAGGCAGGAGCTACTGCTGCCTGCA
>TeaL_100398
CTGCGGTCCTCCCAAATTTTTATCTGTTCAAAAAGAAATATTTATCGCATACACATTCAA
GAATATCAACTCAAAAGGAAATACATTGACATGCATATGTTTATGCATAGGGGAATGGGA
AAGACATTACCTACATCAAGTCAAATTAAGAACAGAATGGAGTATCAATTAATAAAAAAC
ATACATAAATAATGTAATCTGTCTAGACTCTAGCAAAAGAAAACCACTTAAAAACTCAAA
GAGAATCCAAATATAATCAGCAGAAGAGATCATACTTCAACATCACAAACCACCCCAATT
CTCCATTCTTACGCACTCTCCAACATAAGCAAATTTTATCCACTACCAACTCATACAAAA
AGGGAAAGGAATTTTGGTAACAAAACACCCCCAACCATAGGTCCAGGCAAAAACTCGCCC
TATTATATGAATATCAAAGGTACACTTCAATGATGGCAACATATAACATTTATGATCCAT
AACAACTATAACTAATATAAATTATTACATATACACACACATGCAAGTGCGCAGAGGCAC
ACACACCTAACATTAGATTCTTAGAATGAAAGCTTTGTTTCCGTTGTGTACCCATTTCCC
CCATTCTTACAAAGTGAGGAGTTACAAATAACATACTTTTTAGTTCTACATTTCATTTCT
TTTTGTTATAATATAGCCGTGAT
>TeaL_100399
GATCAATTGAGTCTAATAACGCCGTCACAATGCCATGCGAGATAGCTTTGGGATTTTCAT
TTCATATTTCTTCTAGCCGGAAGAGTACCTGAAGACACAGCTGACCGACCTCGAAGAGAC
CCATGAACACGTAAGCACCTTGGTAATGTTGTGCTCTTTTAGCCTGGACACCCGTTGGAA
TGGTCGAAGTATAGTAGAGGTAAGAAAGATCCCATGAGCCCAATGCACTCCACGCCGTAC
CACATCAGCGAAATCGACACTGTTCATCATCTGCCAATTTCTAGTAGCCAAGGGAAGTAA
GGTGCTCTTGGGTCTTGCTGTCAACGGTTGCGGTCTTCTTGGCCTCAGCCAATTGCCTCC
TGGCAGCCTTCTTGCGCTCGTAGTATGCGGCACCCTTGACTTTCCTGCGCTCCTCAAGAC
GAGCAACGACATCCTGGTACTTCCAGCCAAACTCGTGGCCGAGACGACCGACAGTGCAGT
ACTTGCGTCCGGGCTTCAACCTCAGCACCCTCAGGGCATCAGGGATGACCATCCTCTTCA
TCTTGTCGTAGGGTGGAGGGACACCCTCGTAGGCCTTGAACCTCGCCAGCGCAGCCGCTC
CACGCTTGGTCTTATGAGGAATCATCCCGCGGATGGTGCGCCAGAGGATCTTGGAGGGGG
CGCGGAAGTGGATGGGGCCGTGAGAGGGCTTGGGTTGTAGCGGGTCTGCTTGCGGAGGAA
AGCAGAGTACTTCAGCTTTGCGCGGAAGAACTCGCCGGAGATGTTGAGGGCCTCGCAGCG
CACAACAACAATCTTCTGGCCGTTGAGCAGCTGCTTAGCGACAGTGCTGGCGAGGCGACC
CAGCAGGTGGCCCTTGCCGTCGATGACGATGACCGGCTCGAATGTCGACATGGTGCCAAC
ACGGGTGTATGAACAGCGTAAGGACAAGAAT
>TeaL_100400
CTGCCTTCTTGCGCTCGTAGTATGCGGCACCCTTGACCTTTCTTCGCTCCTCGAGTCTTG
CAACAACATCCTGGTATTTCCAGCCGACTTCGTGGCTAAGACGACCGACTGTGCAGTACT
TTCGTCCTGGCTTTAATCTGAGGACTCTGAGAGCCTGTGGTACAACCATTCTCTGCTTCT
TGTCGTATGGTGCTGGGACACCCTCGAAAACCTTGAGTCGCTCCATGGCTGCGGCACCAC
GAGCAGTCTTGTGTGGAATCATACCTCGGACGGTCTTGTAGAAAATACGGGCAGGGGCGC
GGAAGTGGAATGGACCACCACGAGTTGGGTTGAATCGAGTGATCTTGCGGAGGTATGCAT
GGTACTTGAGCTTAGCACGGAAGAACTCTCCAGAGATGTTAAGTGCTTCACATCTGACAA
CAACGATCTTCTGACCGTTGAGCAATTGCTTTGCGACTGTGCTGGCGAGGCGACCGAGCA
AGTGTCCCTTGCCGTCAATGACGACTACTGGCTCGAATGTCGACATCTTGCTCACACCTT
CTACAAAGTCGAATGTGAGGAATTTGGCGAAGTAATTGTCGATTTGGC
>TeaL_100401
ATGCAGCATACTTTGAAATCTTAACCATTGATTTATTTTAAGAGGAATATCAAAAAAGTG
AAAGGTAGAAAAAATAATTTTAAAATGATGATGGTATAATTTTTTTTTTTACATAAATTT
ATACGTGAACCACTTATACTTCTATCATTTTAAAATTATTTTGTCTTTACTTCACTTTTT
TTAAATTCTGCCTTTATTTTTATGTATCCCACGTTTGATTTCAATATCCGTTGACTATTC
TTTTTTATTTTTTATTAATATATCCAAGGACTTATTGAGAGGAAAATTGTGGTTAATTGA
AAGAAATTTGGTACTCATTGAACACTTCGATTTTATTTATTTATTTACTTATTT
>TeaL_100402
CACAACCAAACATGCTCATACTTTCTCATGTAAAGATTCAAATCCATTTCAGATCTCAAA
CATTATTCTTAACTTGAATCAAGAGACACCGGACTTAAAGCCACACTACAGTAATATACT
CATGTGCACCCAATCCCACTAAATTTACCAAGAAATAGCATTAAATCCAAAATTAAACTT
CCATTAACAAAAAAAAGCACCATTAAGCACAAGATCTCCGGGTTAACAACACAACAGTCA
TAGTTACAAGCAATTCACTTCACAAACAATGTATAAAACCATAAAATATTCAACTGAATC
TCCAAAACCCTCATTTTAAAGCAAATGCGTACCAATCCATAACCACAAACCTTACATTTA
GTACAATCGAGTGAGTATGAACTTTCAAAACTCTCAGATCTCAAACTCAAAGTGCATTCT
ATACGAGATCACGGACAGAGCATTTTGACTGAAACGCAAAACCGAAAAAAAGCTGAATGG
CAGAGAATGCTTACCGAGAGATCGTACTTGGAGTTA
>TeaL_100403
CTCTCTCCTCCCTTGGCATCGCGAATATATATGTATATGTATATGTATGTGTATTTCACA
TATATATATATATATATATAGAGCATAAGGTTCATTTAATTTTCTTTTTTACTTGTATCT
TTATTTGATTTCTTATGCCTTGAATGAGTTGGTGCTGGTGATTCATTTGAAAATGGTTTG
AGCGTTATCCTGCTAGCATTTCCAACTTTGAGTGGTTGCCTTCATGAAGTCATATGCTTA
GATAATGCTAATCCATATCGTCCATTTTCCTAGTCTATTCCCTGTATATAGTCTTGATGG
ATGACAGGTTCAAACCTCACTTATGCCCCATTTGTTTGGCCGGAAAACATTTCAAAAGGA
AAACATTTTCTATGTTTGGTAGTGGTGGTGG
>TeaL_100404
ATCCTGCAACTTAATAAAATATTTTGTACATCATTTAACAACAAATAAGATCGAGTGTAA
TCTCACCTGTTGCGGGTTCACCTGCTCCTACCACTTAATGGCTCTCCTTCCCACATAAGT
GAGCTAGATATATAAAATTATTCCAGTCCTAAAAAATATCACCCAATTTTTTTGTTTTTT
TGTTCACAGATTCAGACTGAATTCTAAAAACTCAAATTCACAATAAACATAGATAACAAG
TTGCTCAAGTCATATATCACAATAAACATAGATGGCAGGTAATTTCTCAGAATCCACACC
CAATTAATGCCCCAACAGCCTGCCCAGGTAGCTTATAATTATATATTCAAAAGACTAAAA
GCAATATTTATTCCCAAAAAGAAAAAAAAGATTGACTTGTTTAATATAATTTTCATA
>TeaL_100405
GAACTAATGTAGAATTTGTGAAAACACCATGATAGACAATGAAAAATATATACACTTTAG
CATAGATGTAATAACATTATTTTTTTTTTATTCATAAGATTAAAGAATTATTGATGAAAA
GAGAGCTAAATGTTAAGTGAATTAAAATTCTAAAGGAACTCAAATAATTATACCAAAACG
GTAGAGGTCAGGATAATTTACCCAAATTTTAAATTTAAAAAAAAATCATAAATAACTCTA
TAAACAAAACCAAACATCCCATTGTCTCCTAAACAGAACCACATGCCCCGCTAAGAAGTC
AACTTGATGTCTATAAATTGGCCGATTTGATTTGATTTGTTTTGGTTTGATTTTGGCAGA
GGCTTAGCTCTGTTTTGGGACCAAAAATCTGAAAAAAGTCTATTTGGTTTCAGCAGATAA
TGAAATACATAGCAATTTTATTTCATTGCAGCTTAGAGATGTTTTGAGAATATA
>TeaL_100406
ATGAATATGGGGGTATTGCATACAAGTTTGCTATTATATTGAAGATAAATGCTTTTCTCA
CACGCACTTCATACAAAGAGATTTTAGTAAATGGAAACATAAGATCTGTTCGGAGAAGTA
ACTGCAATATCCTTCTGTTTTTCAGGCTGGTACTTTTGAGTGTTAGATGATTTGTTTATA
CTTGCAAAAAGAAGAATAAAAGAGATTGTTATGTTTGTATGATCCTGAAGTGAAAGTCAC
TTTATATATGTGTACATATGCATTTATATAAATATGTGTACATATTAAATTGGGAAATTA
TATCGGTGCATGCTTCCTGTCCTGCGCAGATATTTGATTTAGCGTATGATA
>TeaL_100407
TACTTTCTATAATACTTGCAATTATCTAATTATATTCTAATTTAATAAATTTTTTATTGA
CCATCTCCAATTTTTTTTTTTTTTTTCCGAGTCAGAGTTATGACTTTTGTTTTTGCATAT
ACATAATAATCAATATGTCACACATGATAGATATGTAAGCTATGTAATATATTAGGAGAA
AACAAAAGATGTCGGAGAAATCTACTTTACTTTCTCAACTTCAACATGTTCATTTTTATA
AAATGAACATGCATCAGTGCATGTTCATTACTATAAGCAAATGAGTGCATCAGTGCATGC
ATCCCTTGTGATAGAATAAAATTTCATGAACAGAATGGAAATTGAGACATCACACATCAC
AATTTCTAAAGAAAATCATGGCATAAATGTTTCATCTTCTAAATTATTAGGTAGAGAACA
AGATCTCAAAACTAAAAAATAGCTACATGTTTAAATGCAGCTACTCAAAGTCAACACTAA
CAGGAAGCAACTGGCTCAAAGTCTAAGTAAAAATCAATACCCAAAAATGATGAAGGTAGC
CTTG
>TeaL_100408
CCTTTATTTGGAACCAGTTAGAAGCCACATAAGAAGAGCATTGATATGGTCATCTATCTA
AGGGGAGTGCTATAGGATGATTGGGGTGTGATACCTGGATTGCTGATTAGCACTCTACCA
CTGAGCTAACTGCCCTACTCGACTAGCAAGATTTTAATAACATGTAAACAAAGTTCCTCA
TACCCACTAACAAATTCACAGCAAAATTCAAAACTATCTACTTAAGTCATCTATAAATGA
ATTTTCTCTAAAAATCCAAACTAATCTTTCAAAGGCAATACTACTAACCAAACCAAATCA
AGCC
>TeaL_100409
CACGGAAATTTTTGAAGGATCGACACCAAGCTCTTCATGGAGAACCAGTAAGTTCTCACC
AGAATGTACCCAAGTGCGTGGGATATGATACCTGGATATAATTTATCTCCACATACACGT
AAAATTATACTAATAAGCTCTCAAGATAAATGCAACGGATTAGATGGTTTTAGATAACTT
TACAGAAACAACATAAAATACTTGCATAGAAACATTTAATATCCATCCTAATTTAATCAT
CAATTTGTATCCATCATGTTTGGCTTTTATAAGGTTGACTTTAGGCTTTTCAAGGCTCAT
TAAGGGATTGTGCGGTACCACTTTTAGAAACCATTTTATACGTTGTAAAAATAAATAAAT
TAATTAAATACAACATATAAAACAAGAAGACGTTAAGTATTTTCAAAAGGGCATTCTGGC
TAGAGGTCCATTTCTAAAACTCTTGGGCTAATAGGCCCAAGCTTAAATCTTTTTGGACCA
AAAGGACATTATTTTTCCAAAAGGACACATTTTTATTTATCTGTTCAAATATCACTTATC
TATTCAAATGTCCCACTATCTATACACATGTTACCTATCTGTCACACCTCAATGCCGCTA
GCTGCCACCACTAGCCGCCGGTGACTTTTCAACACGTGTCCTTCTCACCGAATAAGATTA
ATCCTTTGACCTAATGCCTAACACACCCCTCAACATGGATTTACCGGCAACTTCTCTTTT
TCCAAAAACTATTTTTGAGAAATTTTCTTTAAAAATGAAAAAAAAAACAAAAAATTCCCG
GAATCGGTAAGAATAATGTAAAAAAAACTAAAAGACAATGAAACATTTGGTAAACACGTT
GTATTCCCACTTACAATGTTTGAGCAGGTTCACCA
>TeaL_100410
GCAAGAGGTCATATAACAAAGGTACCTCTTCTTCTTGATTATTTATTGAAAAGCATGTTT
GTTTTGTTTTTTAATTGACTATGGCATTAGGAATGCTAGTTGATTTGGAATTTGTGATGA
GTTTGCAAAAAAGGATCGCACTACTCAGACATATTGCATTTATGCTTTTCAATATTAAAG
TACACTCTTGTTAATTCTAAATTTTAATGTTCTAACTAATTGAGATATTTTGGTAGGTTT
GCCATGTGTTTCTTTTCCTACTATTGCTGAAAAAAATTTTGGGTCCGTTAGAGGCATCTG
TGCTTGTCCCCCCAACACTGTCAGGTTGCTTGATCGAGTTTGATGTCTTTCCATCGTCAC
TGGACTTTTGATATATGTTGGTGTGTTCTAAGAATGAGTTTGTCATCTTCCCTTTGAGCA
AAGGGAAACCCTAATAAATATGATTCTTTTATATATACATTAAAAATTCCTACGTTCCCA
TTATTAAAAGAAGAAAAGGTTCCTTATTTTTTTATATCTGGAATCAAAGCTGTGATTTAT
GTGGACTTTGATCATACTCAGTGTAGTTCAGGAGATGGAAAATTTTCTTGTCAAATATGA
TGGGCAAAATCTGGTTTCTTGTCAAATTTTCTTGTTTGACTGCAGTTTGGTGCTTGTTTA
CAAGAATGCCATGTTGCTCTGATAGAACTAGTGTAGCTTCCAGAACTAGATCCGAGTGCT
ATAATATGTACCAATTCCAGATGCTTAATAAACTTTTTTTACTATATAATGTTGATTGTG
TCTTTATATATTGGTAACAAGTATTTTTCCTTTAATCAAATTTATAGTTATTTAAATGCT
TTAATGTAATTCCAGGTTGCAC
>TeaL_100411
CTTCTATTGCTAATATTGTGGATGTTGTTTTCCACTAAATGACTTGAGTAATGCCAGATT
TAGTACTTCAATTATGGGAGACTTGGGCAGTGAATTACAATTCCAAGTGGGTGCAAATGG
CTTGGATGGTGGTGCCCATGTGTTTGATGCAGTTTACTTGGAGGGACTGGAATCGGTGTG
TGCCTTTGAGGATGTAGAAATGGCAGTAAAGCACATAGGCTTAAGTTGTGTTTGCTTTTG
ATCTAATTATATTTGGCTTTTTAGGGAAGCTTTATGATTCTTCCTATTCTCATATAGAGT
TTGTAGAAGAGCTAAGTAAACATGAAGGCGTATAGACTAATATAGAAATGAATTATGGAT
TGATGTAGACAATTTTTCTCATATTGAACATCATATAAACAATTTTGGTTACAAGAAACA
TTATAAAAAGTAAAGTTGCATAAAGCTTAGCATGTCATATTACCATGTTGGGGAGAAGCT
GCAAATG
>TeaL_100412
AATTAAAAAGTCAATTTTTAATCAATTTTTCAAAACAATCCAATGAGACTTTGATTTTGT
TGTCCAGGAAAATAACCTGGGGCTCTTACCTTTTGTTTTAAGCGATGAGATTATATATCA
AGCACGGAATTAGATATAACCTTCTCATAATCGCTATAGTTAAGAAGTAACCTTGGGCTG
GGCTGTATTTGGTTTTAGGCCTTACTTTGACCCTGCATGGTTAGGTTGTAGCCATCGCTT
TCAATCCAGGTATTTGTACTGATATTGTCACTCATGAAAGGGTAAATCTTTCACTCCTAA
AGTACAGGTCATTTTTGTTCCAAAAAAAAAGAGGTCTAGGGCATTGTCA
>TeaL_100413
CTCCTATTTGCAACAGTTCCGTCCACTGTCAAATGTTTTCCTAGTTCTAGTTTGTCCATA
GTCAAATTATGCATACACATTGCATCCAATCCAACTAACATTGGGAAAATATATATATAT
ATATATATATATTGTGATCCAACTTCAACTGCTTTCTGGAAGCAAAAAAGCAAATAATCT
GTAATAGAGCTCACATTCTTTCAAAACAATGCTCAAGGTATGTTTTTTGTTCAAAAGATC
ATGTTTAGTACCTAATACCAAAAAAAGCAAACAACAAAATCATTAAAACCGTCCTAAAGA
AGAGGACTGAAAACATCATCACAGCCATGAAAAGAATCAGCCGTGATGCATTTCACTTCA
TAGCATAAAGTCGCATGTTCCTTCAAACTTTTGAAATAGAAGAAAATTAGAAACACCTAC
CAGCACCCAAATTCATCATTAAAA
>TeaL_100414
ATATTTTAACACATATTACAACTAAGCAGAAAAAAATAATTGTTAGAATATAGTTATATA
TTTAATATATAAAATATATACATGCTCCCATAGGCACTCCAACCTTAGAAACTTCTATAT
GCCCTCACTCCCCCGCTCTCGCTCCAGCTTCCATCCCAGCCCTCGCTTCGTGCAACTAAG
GGTGAACAATACCTGCACATTTCTTTTCCCTGGAAGATTTCTATCCTCTCTACAGAGGTC
ATTTGATAACTGTATAAATTTGTATATATGTTTTGGTGGTTGAATGCATGGATGTTTATA
TTCTTGTTGGTTGCAAAGGTGGCATGCTGACAAGTATGGTTAAGTGTGTAAACAATTTGT
TGTGAACTTCGCCAAATTATAAAAATCATACTTTGCATGAACAAACATATAATTATTGTG
ATTTGTGACGCATTAGTGTTTGGTCTTGGCACCTTTCTTTTCTTCGTCTTTATTCTTTTG
GGATTAAGGATGGTGTTTTTGCCATGGTTTTCACTTTTATTAGTTTGTGTATTTGTATGG
GCTGTAGTATATTGGTTGATACTGGCTGGTGCATTAGTGATACCTATTCCAATGCTACCT
GAAAATATGTTACCAGTGAGCAGCTGTAACTGGATTGTTCTTGGGCAATTTGGTTACACC
TTGGCAATGCTGCATTGCTCAAAACCTTCGTTTTGGTTATTTACTTGCACTTTTATTGAC
TGTGTGTGCAGGTCCTCTGCAACATTCAAGTGTT
>TeaL_100415
GTGAATGGAGCTCTTATGGAGTTGTAGGTCTTGAGATGATAAATTGTTTGTAATTAATTT
TTTTTAATATTATTGACTTCTTTTTAATTTGTGGATCTTTTATATTATAAAATTCTGATC
TGTGAAAGTTGTGAAAAACAATTGAGTTTTGGTAAGAAATTTGATATTGGAACAAAATGG
CTTTGCCAAACTTTGAGCCAAAAGGTTTGGCTTTGCCATTTTTTGGCAATGGTTTTGGCT
CACCATTGGAGCAGTGTTTTTGTGAGATCTAGCCATTTTTTGGCTTTGGCAAGTCATTTG
TCTCAACCATTGGAGATGCTCTTAGCAGTGACTAAAGTTTTGTTATATCTCAAGATGTTA
TCATAAGAAGGATGAGTGAAACATTTAGTGGTGTGGGAAAAGATGTTCTGAGTTGCACTG
AGTATGTCCAAAAATGCGTATTTGATGGCACAAAATAAATGCAGTGAAATAATTTATGAC
ATAATGATAACAGAATTTTAAGAAAAGGGAGAAACAGATAAAACAACAGATCTCTTGCTG
ATGAATTGGAAGAGTATGGAAATTGCTGAAAGAAATTCTGGCCTCATCGGTTGGCCTAAT
AGAGGGAGGAGTTGTATTTGTGTATGTTGTAGGACTTCTATATTAAACGGTAATGTGGAG
ACCAATGTATAGTAGTACTTGCTGTGGTTTCTTGAATTGAACTGGGCTACTTCTATAGTA
ATTAAAGTGGTACCTTTCTTTATCTGTTCGTTCTTTTTGTGTTAAATTTTTACTTTAATT
AATAGAATGAATGGTAATTTAGGAATTCAAGAGATAAGCTACTATTGGTGATGATGTTAA
TACCTATTCAATTTATTTATTATAAAAACTTTTACAACGCTTAAAGTAAATGGAAAAATA
CAAGCTATCGATCGAATCCTACACCTACAAAGTCTACAAAGTTGTATTCTATGGTTGTCT
GTTAGATGTACAGCTTTATGTGAAAGGAGTAAAAGCAATCTCTTGGTCCTTGTAGTATAA
TATTTACATGTGTTATCTCAATTCCCTTGACATGGTATTGGATGTATTGTCTGCCAGTAA
AATCTTTTGGAACAGAA
>TeaL_100416
AGCTGCTCAGAGTTTTGCCTGAGGTATACACAAATCTAGTTATATTTAGAAGAATTATCT
AATTTGCAATTTATTTATCTGTTGATGAGATCATTAAAATTTGAAAGAATTGTCTCATTG
GGCTCCAGGTAGAATTTTTATGGGGTACTACTGCACTTGGAGATTTGATTGGGGATTAAA
TAATTCCTTTTGTAGGAAAAGCATTAACTTTGAGTTGAGAGAATGTGCTGTGAGCAACGA
GTTAGGCTATGATGAAACAACTTTTCAGGACTTTTAACTGTCTTTTGAATTAATTTAGCT
AAAAAAACAGAGATGAATGCTATTTATATCATCCATGTTTTGATTCAAGACAACTGATAA
GAAATTGCATTGTGGGTGACAGTAGGAAGTATTAAGTTCTTGACTATCTTCAGGCTTTTA
TTTATGGACCATCTTTCAGGCCTTTAAATATGCTCGAAGTTCTGGACCGCCTTTCAGGCC
TCTAATTTAGATTTTAAGTACTGGATTATTTTTTGATAACAGTGAAATTTTGTACATACT
GCAACACTCTGTCCATTATATATACGTCCTACTCCTACATATTACAATGGTTATCATAAG
ATTCCTTCAAGATGAGATGCTAATTTGCTGAATTTATTGAGGTCCATAATCCATTTGACA
GTAATCATATTGTGGATTCTATAGTTTACTACAAATTCCAAACGACTTTTTTATTTCACT
ATCAGGAAACATTCAACTACAAGATAGCAGCTCGTCCTGATAGGCGACGGCAATTTGATA
AAGAACTTGCTTCTGCAATGGTG
>TeaL_100417
CGTTTTTTAATTACACTCACAAAATTTAAATTTTTTATTTTAGTATCTTACATCTACCAT
AATATCAAACATACCATCATCTTTACAAATCAAACCCTTGCAAACTCTAACCCTATCTTC
ACCTCAACCTCCAACTTTGGCCACCACCATTGTTACCATCTCCACTTCGTGAGCCTCTCA
TCTATCAACAACCCCCTTATTGAAACCCTTTATCTCCTTATCTCTATTTCTTTCTCTCAG
ATATATGGTTTCGAAAGTGGTAGAAGAGGGTGTAACCTAGTGTTTTGAAGGTAGTGGGGG
TAACAAGAGTTGTTATAGTTGGAGGGAGGGAAATAGTGGCAAATTTGAGAAAGACAGTGG
TAGATCTAGGAGAGGGGGTCGCTGAGAAGAAGAGTGGCTAGGATAGTAGAGGGTTGGCAG
AGAAAGGGGCGACAAGGGTTGTAAAGGCAGAGCAGAAACTGAAATTGCTCGAAAGGCG
>TeaL_100418
CCAACATGAATAAGAACATACACTATGTCAATGAAAAAAGAATGAAAGTTGCGATGTATC
ACCAAAACTCTTCACCTCGTAAGTCCCACTATTTTCTAATATGGTGGATCCTACACATAC
ACATCATTCTTGAAGAAAAACACATGGGAGATAAAATAAAATCATGAAAAAAATCTGGTG
ATAAATAGCATTTCTCATAGAGAACATGCAATCAAAAAAAAATGGCTTTTCCTGACAAAA
AAGAGTGAAACCTAACCTGGCATCTCCATTTTAAATGTCATTCCATTCGTAGTAAGATTG
TAAAACAGGGTTCAAATCTGTAAATATCTTGAAACTTGAAAGTAGGAACTAACCAAGGGA
TGGGGAATCTCCTAACTTTACACCACCAAAATCAAACTCAAGATATTTATATATAACCAA
ATAGAAAAGTTTAGTAAGAAACAAAAAGAAAAGAAAAGAATTCTAAAATCAAGATTCAAT
TAGTTCTGATGCAATTTTCTAGAGAAATCAAAGTGAGAAGAGAAAATTTGCAGTTCAACC
ACTAATACCTGAGATTCATCCAGAAGCTTCCGACTGATTTCCAACTCCCTCTCAAGCTTG
GAAACCTCCTCCACTAGAGCTTTCAGCTTAGTTTCTGTTTCACTCAATTGATGTGACTTG
TCAGCAAGTGTATTCTGCAATTCCAGGACCAGATCACTACTAGCTTTAGAATCTAAACCC
TGTT
>TeaL_100419
CCCGGGTGCTTTGTGCAACTAAGCTTCATACACTTGGCCCAAATCTCCATGGCACATTTT
TCACATGTAACATGCTTCAACAGATTTCTGCAACATGTTTATTCTTTCTCTCAACTAGGC
CACTTTGTTATGGAGTGCTTGGACAAGTTAGTAGTTGTCATATGTTGCACAAAATTCACA
TGAAGTATACTCTCCCCCATTATTTGTACGAAGAAACTTAATATCTGTACCTTCTTTATT
TTCGACTTTCAAATGAAACACCATAACATATGAGGAAGTCTCAAATTTTTCCTTCATAAA
GAA
>TeaL_100420
CCCTGCTCGACGCATGTGATCCTGCAAGACAATGCATGATATCAAAATTCATTAAACAAC
ACATCTAGACTTTGAAAAATGGCAATGAAAGAATGTGTGGTTTTGTGTATATATGCACAT
ATAAGACCACTCTTAAAAAAGCTCCTGCTCACCTTAAGATCTTGCCATGAAGCAGAGCTA
GGCAATCCAGTGACTAACACTGGATAATAAAGATAAATGTGAATCAATTTGACGGTAGAT
AAAAAGAATCAAAAAAATCAATTTGCTGATCAATCAAATGAAACCAAATAAAATCACACA
ACATGCATATTTCAAAGGAAATACACACCACGATAATCAGAGTGCCTAGAC
>TeaL_100421
GGATTCGGATTCTCCAGCGAAGAGGATCGGAGGGTTGTTGTTGTGTTCTGGGGTGGCAAA
CTGGAGATGGGATGAGAATTGGATCACAATTCGAAGCAATAACAATGAGCATTGAGGAAT
TGGATCACAATTCGAAGCAATAACAATGAGCATTGAGGAATTAGAAGGATTTCATAGATA
GGAATGTTAGTTGTAGAAATAGCATTAGTAATATTTTGATAGCTTGTACATGTACAGAGC
ATAGGGGTGTCAATAGCAGTCTCAATTCTTTTTACCTGTCTAATGTCAATTCTTTTAGTT
CTCATAGAAAAAAGTTCATATAGTCAGTTGTCTCTAATTTTCCATCTGATATTCATTGCT
CAAATTCTCCTCCGAGTCTATAATTTGCTGCAGTTATTTATCTTAAGGTACCGTTTGGTA
CAATTTAAAAACCGAT
>TeaL_100422
AAATCCATGACCCATAGCGTAAGTTTCTCTTTGGAAGAGGAAAATCCTTTAAGATAACAT
TTCAGTTGGGAAGTTTTTCCTTTCATTTCTTTGTCTCTGTCTTTTTCTTTTGTAAAGATG
TAATCTTTATTCTTTTATTTTGTGTGTAAAATGTGTGATACCAAGTTGAGTGCCTTAAGA
TGCATTCTAAGTACCAAAACAGACAAGGGTCCCTTGTTGTGTGAAACAGTTATCTATTTT
TTTGTTTTTTTGTTTTTGTATGGCTAGTAATTTATTTGGAAGACAAGGCCCATTTATAAG
CCAATTTGCAATAAAGAGAAAATTACACAAATCGAAGAAAAAATTATCAATAATGTCAAC
CAAGAACCAT
>TeaL_100423
AGAAAAAAAAAGAAAAAGGAAAGGTACATTTTAGCTTTTTTTCGCAATGCTTTTTTTAGC
TGCATTTATAGGTTTTAGGGTTTCATTATTATTTTCTTCATTTTTGTAATATATACACAT
ATATAGTCACCGATCTGTTACATTTCATCTCAAATTTTGAGTCTTGATGATGATTATGAA
CTTTTTGATAGTGAATAAGTCGTTTTCTGTTATTAATTGTTCTCAATTACTTATGCCCCT
TTTGGTCTTAGATCTTGCAAGAGCTTTAAAGAGAATGATACTTTTATATATCTTCTATCT
GTATTTTGGGTACTTTTATATATTTGTGTATGATTTGTATGTATGAGTTTAATACCATAT
TGGCTCAAAAAAATTGTGGTTAACAATTTACATAGCTACCCTTCTTTTAATTTGAAGACA
AAAGTTGTTTAAAATAGTGATAAATGTTTGGATAATTTGGGCAAAAATAGTGTTACACAA
CATTTTTATGTTCACGCCGAAATGTGCAGTAGTATAGATAACTAGTTACCGTCTTCAACC
CTTACTTAAAATTTTACTTAAATTTGAGTGAAAGTTCTATTTGATATGAAATACTCCAAT
GGACAAACTCAGATT
>TeaL_100424
ATCATTTTTTTTCTTTTCTTTTCTCTCCTTTTATCCAAACAAGAGGGAGAGAAACACAAT
CTTTTCTCTTCTCTACTAAGTTCCCAAACAAAGTGTTAAAAGAGTTGTATGCCAAGAGGA
CAAAAATAAAATAAAATAAAACATAGGTAATAGTTTAAGATAATTGTTCGGTGCTCTCTC
CAAATCCACATTAAACTAGAGAATAAAAGAAACAACGTGAATACACAACTACATGCATAG
ACCACAACCGATAAAGATTATAAAATTAAGTGGGACGTCCATTTATATATTATTATCTAA
AGGATATATTATTATCTAAAGGACTCATTTGGTACCAAACCAGAACTACTAAACAAAGAG
TTAATTAGAACCCAATCACTCGTCCGACAAAAAAATAAGAAACCAATCACTCTAATAGCG
TAGGCAAATCACCCTATCATAGTCATAGTTGTCAAATCAAAAGTCGTATTGTGAATCAAA
ATCCTAAT
>TeaL_100425
AAGTGGATCCCAGAATAAAATAATTTCCATCCATACCATGTCCATTATGATCAACCTAAA
GCAGGTTCAAAGCTAAGTTCTGTTGAGGATTAAGCATAGATGATTAGCATTTCCATTTTC
CAATCTTTAGTTTGCTAGTAACAGCATATTGTCTTCTCTTTGGAGTAAAGAACAATTGTT
GCAATCAAATTTTTACATTTAATATGTTATGAGATGATTTTGGATCCCCCACACCTAAAA
GGCCCAGTTGGCAATTTAGGCATGGATGCAAGAATGGCGAAGGTATCCAAATTGCACACT
ATACCAATTAATGGAAGGTATCCCAAGTTTGTAGAAAGTATAGAAATTGTAAGTAGGCTG
AATAATTGAAATAAAAACTCATTTCAGAGTAAGGGTGACCTCAACTTATTGGTCCAATTT
GAGATTTAATTTTTTTACAAGTAATTTTATTGGTCCAATTTAATCTCTCCATTTTTTGAT
TCTGGCTATATATGTTCCAGCATGAAAACACCCTTTCT
>TeaL_100426
TTTCAATGTTAAACAATACCCCAACAACACTCTTTATTAGTATTTGCCTAGAATATAGAA
ACATGCATATTAAAGACGCAATAACTGTTTTGGGATGAGTAAATTTTATGCAGGTCTACC
AACTGATCTAATTTACTGCTGCTTCTCACCTAATTGCTTCCAAACTAACTAAAGGCACTA
TGAACTGTCATATTTAATGTATACCGTTAAATGGTTGGCTTATCACACCAACTTTTTGTG
CTATTTTAAGCAACAATTACTGGTCCACTTTCAAAAATTTCTTGGAGGAAACTGGAATTT
TATTTCATCATTTAGCTGCATATTTTGCCGATAATGCTTTTAGTTCCCTTTGGATTCTAG
CAAAAAATTTGATGAAAAATTGTGATTCAAACCCCAGATCTTAGATGCCTTCATTTGAGT
GAGGAAATTGATTGTTATTTAATTATTTCATGTGACAAGTAACTAATAGTTTGGCACTAA
GGCTACGTCCATAAAATTTAGGCTCATTCGAATTACTTGAATTTGTGCATGCCGGTCGTC
TGACCGGTTATCCGGGCGAATGCCAACTGATACACTGATTGACAAAGGGGATAATTACGA
TTGACAAGGGTAATAACCATGGTTGATAAGAGTGATGCCGGTCGTCCGGTAAGTTGTTCG
GCTTACGTAATTTGGATAATTCCGGCGAGCCCAAATTTGGCGG
>TeaL_100427
CCCCATTCACATTTTTTCTTAACTCAATTTTATTTAACATAAATATAAATGATTCCCAAC
AAAATAAGATCTACAAATTTATTTAGTCAATAATAACAATCGTATTACTATATCTCATGA
GCATTTTATATTTTTATCTATTTGTTTTGTTATGTTCCAGTATGTTTGTATGGAAACACA
AGAATTTCATTATTTTTTCCATTGCTCCATTTCGGTCTCTTAGTAAACGGAACGTTAAGG
CTATTTTGATGCAAACAAATGGAAATTTCCGTGACTCCTCTCCTTTCTTCATGTGTCATA
CTTCTATCATTAAAAGTCAAGTTATTTGAATACAACTTACATATCCCCTTGATTTGATTT
CCCTTTACATATGCATTGTTCTATATACATTTGAAGCAAGTGGTCTTTATTTTTTAGAAG
TCTTTATTTTTTAAAATTGAACACAAACTCTCTATAAGTACCTGCTTATGGCTATTACTT
CTAATTTTAATATTTTATACCTAAAAATAAAACAAACTTTCAGACAGAATTCCCTCTAAG
AACTTCATCAAGAAATGTGTTTTATTGATATCATACATCAACTGATCTACAGATTATATC
ATCGTTGATCATCATAGCAGGTGTAATTAAACAACAAAAAATATGTTACGAAAATATATA
ATGCCAAAGGATTGAAAAGAAAGAAAGAAACAAATCCACGTTAAATACCTTTTCTGTATA
TTATCAGATGA
>TeaL_100428
CTGCCTCTTCTTCAGATGTGTCCTTGACAATCTGGCAGTTGTCAGCCTCTGCTTTTGGTG
CTAGGAGTGCTTGGTTGTGAGGCTTTCCTTTTTCTCAACAAATTGGTTGTGTCAGCCCTA
TAGAATTTTATGCAACATAAGCCTACAAGAGTTCCTATCATCCAAGATACTAGGTTTGAG
AATAAGGTGACATCCCTGGATCTAGTGGTTGCAGGTGGGGCTTTAGGCAGCTGACTGCCT
GAATAGAATCAATCAGAATTCTATTGATTGTAGTGTTATGTTGTAACCAGTGATTGCTCA
GGTCAGTGTGTGATCACCTTTGGTGAAGCAACTCTTCAGATGCTCTCCCCGCTTATGCCA
AATACCCCTGGCTGGTTCCACCGGGTACCGAAGGAACTTGTTTGGGAATAATGGGGCCTT
ACTTATTCAGGGGACTTGATTCTAAAGTGGAATGTTTGATAGAATCGATATTTCACAGAA
GAATAGCTTATTCAGGGGGACTTGATTCTAAAGTGGAATGTTTGATAGAATCGATATTTC
ACAGAAGAATGGCTTATTCAGGGGGACTTGATTCTAAAGTGGAATGTTTGATAGAATCGA
TATTTCACAGAAGAATGACCGATGCCAAAAAATCCTTCCACACACCCTCTTGCAATATGT
GGCTTAATCTATAAGGAAGTTAACATACCCTGGGAAAATATATTCTGTGTCCGTTACTTG
TCAGCTTGATTTTTGTTTTATATCTGTTCCTTTCGTAAAGCTTGCTTCTATCTATGTATA
GTGCTTCCCATAAATGAAATCAATAACATCGACGTAGGTTTTTGTTGGCTTGCATCTGAT
TAGCTAGATAATGAGAGACCCAAAGTAATG
>TeaL_100429
GTGAGACATTTGGTAGAATTTTTGATAGAATTTTTAGGGTCTCTAGCATTACTTATGTGG
TAATTCAAGTTAACCATGAAATTAAACTAAAGCCTCTATATTATGCTAGAAGCTCCATGA
CACCTTATGAACACCATTTTACCATCATAAATAAAGAAGTATATTAAGAACTATGAATAT
TTTGTTGTGTCCCCATGTCCTCAGACATGTGATTAGATGAATCGACCGCTTTGACACATA
ACTCGTATCCGACACCGGCACCCGAGTCCATCCCCTTCCCCCTTTTCCCTCCTACCAATT
GTGAAAAATGAAACTTTGAAGTTGATAGTCGATGACCTATACTTGTCTTTTGACGGCTTA
TCTTATTGTTAATTTTAATTATTACCAAATACAACTACTGCATCTACATTTGGATTCTAG
GTTTCTTTTATTTTTTTATTAGATATTTTGCATCCACC
>TeaL_100430
CCTCTTGAGGAGGTATATTAAGGTATGCTTAGAGTTGTTCAATTTTCCCATCCAGTTAAT
TAATTTTCACTGCTTTGTATGCATCAAGGAGGGTTGATGGTAGAGTCACGATTTTGATGT
ATATTGAATTGGTTTAATATATCTCGTTGTTAATATGGACATGTGTGGTTCCTATGCTTA
TTACTCCACTTGTGGTCACCCAATGCAATTTATATGCTTCATTAATGCCAAAATCAATTT
GTCCGGACAATCTGGAATTGAATTCTTAACATTTTTTTGGGTATTAATCCTTTTGAAAAT
CTTTTGATGCAAGTGATATGATTGGTAGAATAAAATATCACACTAATGTGGCCAAAAAGA
CAAAAAATGAAAAAAGAAAGGGTCACAGTTCTGGACCCCCACCCTCAAAGTCAAAAGAAG
>TeaL_100431
GTGGAGTTTGTGGGTGGTAAATAAAGGCCCTGGTTTGAAGGTGCCAGCTGGGGTCTGGGC
AAGTTTGGCTCCTCCAAAGATGCAGATTATCTGCTGGCTTGCTTGGAGAGGTCGAATTAA
GACATCTTCCTTCCTCCAAAGGATAGGGGTTCTACCTCCCAATGCTCAGATCCAGTGTGT
ATTCTGTCAATCTGGGGAGGAGTCAATGGAGCATGTGTTACTATTTTGTCCTCAGGTTTG
GAAGTGCTGGGCAGCCATGGCTAGCTGGTGGGATCAGAATCTGGTCATCCCTGGTACAGT
TGAGGGCCTACTCCATTAGTGGTCAGGGGGTATAGCAAAGTCTTGGACAGATAGAGCATG
GCAGGCAGTCCTAGCATTAGTGTTGTGGTCAATTTAGAAGACAAGAAACGAGTGTTTATT
TAAGGGAGAAACTCCAGATTTTGCAAGATTATGTGACTGGATGAAACTACGATTGCTCTG
TGGGTGG
>TeaL_100432
GAAGCAAAAGGCAATAAAAAAAATTAACAAGGAAAACTCTCAACCAAACACACTGAGGAA
CTGCAAGTTGTTGTCAACAAAAGAAATGCCATCAAATCAATATTTTGGGTGGTCTTTCTT
ATTCTTTCCCTTATCTGGAAAAATTCTAAAAAATTTAGAATCTCTTTTTCTCCAAGCCAA
AGCAGAGCCCAAATAGCCAGGTACTTGGCTCAGCTCAGCACATTTGCAGGATTGACTTCA
GCAAGTGGCCAAACAAATTATGCACACATGCCTGACACAAACTAGATAAATGCATCAAAC
AATTTAAGTACCATGATAAAATAAAACAACCAAAGCTACAATTGCTGTAGATATGGTTTT
ATGATCAACCAAACAATGCATACCTTCAATCCTGTTGCACTGATC
>TeaL_100433
TTGAAAGTTATATTTCCCGCTAACAATGCTGAAGGGATTTCCCCGCTCAAACAGTTGTTC
TCTACATACCTGTCACATATTGATTGATTTACAGTTATTGCACATTTTATATGTACATCA
GGAAAAAAAAGAATGCTTATGTTGAAATAAAGAGAATATATATTAAAACAGTCAACTCAT
TTCCTCAAAATTTATGCCACAAAAGTAGCTAATCCAATTAAATCTAGCTGTAGTTATAAG
ATATCGATATAATCACATACAATTCTTGTAAGCTTGGCAAGCTACCCAGGTAAGAAGGCA
GTGGACCACTCAATTTGTTGTTCTCTATATGCCTGCATGTTCACCAAACGCAAGTAGTCA
CTGGAAAACCATAATTTTCTCAGCATAAGTTATTGGGACTTGAACAATTTAGGTGAAGAG
CTTACACAATTTTTAAATTGATCAGATT
>TeaL_100434
AAATTATATATGTTTGAAATGATTTTTTAATTTTTTACGAAAAATTTACAAAAAGTAGAG
AAAATAAAATTTTCGATTATTTTTGTATTATTTATAAGTTTTTAAATTTTTTTTAATGCC
TTTTTATCTTTTAGATTAAAATTAACACTTTTCAAACGAGTCACCCTTTGAATCTCATAT
TTTTCCTATTTTTCAAAAGACCCAAATTCTCATAGCCATCATATTTTTGTGTGGAAGCTG
CCCCTCAACCTTTGAAAAATTGCATTTTTACTTCTAGGGAAAAAAAAATTTCAATTTAAT
CCATTTAAATATGATATTAAATTTTAAATCACTATTTTCTTTATAGTTTTCCTTTGAAAA
AAAACTTGTTTAATATATTATTATGTGTCACCAATTTTTTATAGTAGAGTAATATTATAT
GAATATTAGAGTAATATTATATGTTACTGAGTTTTTTGTTATGTCAC
>TeaL_100435
CTTGGGTTTTAGGGTTCCATCAATAGGTAGATATTTGAGTTGAGAAAATGAGAAATGTGG
GGTTGTGTGAGAGGGGATGTGAGTAGGGTTTTGACACCAGCCACAAGCATGATGGTCGGT
AGGTAGTGATATGGCTTGGGATAAAGGTTATCCAAGGTGTGGTTGGTGCATGGGTTGCTA
CAGCTTGGGATTGGGTGTCTGTTGAGTTGTATGTTGCTCCTCCACCTATTGTGCTTTGGC
TATGATTATAGTGGAATTGTTTATCTTCTGTGGAAGTATGCCAGCATTTACCGAACCATG
TAATTTTTTGTGTTCTTGTGTGTGTTTATGTTTTTGTTTGTTAAATTATTATTTGGATCT
TATTTTGTTTAAAAACACACATAACCAAACCAAGCCAAGCCTTAAGTCCCATCAAATGGG
GTTGGCTACGT
>TeaL_100436
CAGCAGCACCCGATACAAGAGGCTGCATATACATGAACATTATGTGGTTAATACTCGGAA
AAGTTACACATGTAGACTAGACTATTTCATTGGATCATACATACAAGCTTGGTCAAACCT
GTCCTTTAATCTAGGATTTTTGGAAAATAAATAAATGAACATGTATGACAATGGTGCAAA
AAGTTCATATTAAGCAGTCTAATCCATTCTTTCAATGGCACACAAGCACATGTAAAACTA
CTCCTTGAGAATAATATACTGAAAATGTAAACAAGATAAAGCACAATAACTAATAAAGAA
TTCAATTGCATAATATTTTTTCCTTACAAAATTGAAATGCACAATTAAGGGTGGTGGAAG
TACTGAAGGTCTAAGGGTGCCATCTTAAACAAGTCAAACAGAATCACATACAAGTCAACT
TCATAGTGTCTTTGAACAAGTTTTCTTCTTTTCATAAAAACAAAAGGAGGTTAGCAGCAG
CTTACCTTCCCCAATACCACGCAACAATC
>TeaL_100437
GATCGATCTGCATATGATTAATGCGGAAAGCAAACCGTTCACAACAAATACCAAATATTC
AAAAGAATCCAAACATCATAAGATGCAGTTTTCACCAGTTTGGCATGAAAAATATATGGC
TTTCATTTTGTTATAGGTAGGTACACTGATGGGGGAAAGTAATGATTTGTGTTTCTCCTC
AAAAGAAAACCTTCTATACAACTTGCAACTAAGTACCTGCAAGTAAATTTAATAAAAATG
GCTCTAGTACTAGAAAAACACATACTTGCATTACCACCCTCCGTGTTGT
>TeaL_100438
TTTGAGGTATTAGACTTTGGGAGTTTATTGTGCAAATCTATGTGATTTATTTTTAGTCTC
ATTTTATTCTTTGAATGCTTTGTAACCCACCCTTGTATGTATGAAGTTTTTTTGCCCAGA
ACATACAAGAAAGAAGAGTGTTTGATTATTTTCTGACATTTTGCATCTTTTATCCATAGT
GTTACACATATCCTTACTGTTTTAAGTTATTTTAAGGCCACATATCAAAAACTAGACTTA
TCAGCAGGTCGGACTTGGACTGGATCCAGAAAAATCCAATCTGATCCGATTAGTCATCCA
TTTGAATCCAAATTTAACAAATTCGATAATACC
>TeaL_100439
GAACTTATGGGGATAACAACCTGAAGCAGCAAAAAACTGTTAACAGTAACCTTAAAAATG
TGCATCTCTGAATTTCCAAGCCAAAAAGCTCACTGACAACCACGTTGAGTTAATAAGGAA
ATTTTTTTTACTCAAATGGAAAAGGTAATCAACCAACAATAGCCAACAATCTGTAGTTGA
GTTTGTATCCGGAGGAAAGCCTAAAGAGTCAGCACAATCAAGATACAAGGGGTTCAAGCA
AGCCAAGAGGCATGAATTTTGCGTACTTTAGAGAACATGAGTGGTAATTTTTAAAATACC
AAAGGTCAAGCTTCTACAGCGTGCTGGTGAACTAACACATCAACGTATACAAGTAATACA
TAACAATTTAACTATTTATGAAGGACATCATTATGCAGTAAAAAGTGTTAACAAAAAGTG
ACTTTGGTATTATAGCCCCTAGTTCAAGAATTCATCGAACTGGGATTTCTTACTTTTTCT
AAACAACTTGTCTGGAGCTTCCAATGTGTGGCTAAATCCATAGTTTGAAAAGTCATAACC
GCAAATGAATCGACATTTACATTCTTCCATAGAGAGACAAGATTATATGAAATGGTAGTG
ATAGTGTCACACAAAGCCTTTGCAAGCATCATGTGCGGCATTATATAATCCCCATGGGCA
TTGAACATGTATATGTTCCACACTGTGTTGCCAGTTGCCAATATAATGTGTGGTATCACA
GAGTTCCTATGGGCAATACAAAAATAAAAGGCTCATCTAACGAAGTTCTCATTATATGCT
GTCAAAAAAAAATTGGAATTAATTGGACCTTGCATTTGCATTTCCAAATGAAATTGGTGT
GGTTCACTACTTGTCACAATATGTAGGGCTGATCTTAAATAAGGAGATGCAATTAAAATT
TTGATAAAAGAAATAGTAAAATTGTTTGTCACTCTCATAACTGCTTGCAGAGAAGAGTTT
GAATTGATAATTTATATACAACTCTTATATGTAAATGAATAACGTAAGAAGTAAACTAAA
AAGACATATAGGATTGCTAGTCAGCATACAAATTCAATGATGCATGTGAAAAAGGTG
>TeaL_100440
AAATGAAACCAAACAAAAAAATGAATAATCAAATTCTACAAGAAAAGCAGAAAATATAAC
TGACATCTCTGCCACTAATGGTAGTCATAGAAGTGACGTATGGCATCAGATTGGGTTAAT
GAAATTATACTTAGATCAAGAGAATTAGCAGATGCAACAATTTGTTGCTGCACATTTCAC
CAACTTTGTGGCACATTCATGTCCAACCATGACCACAACATTGTAACATTCAAAATACAT
CGGTCAACTAAAGATAAGAGAATGCCTCTATACATTTGCTCATTTGTCACTAGAACATGT
TTTGAAAAGCAGTTTAATGCCAATCCTCTTTATGTGACACAAAAAGAAGTCAAAAAGGAA
TTAGGTCGGAGCATACAACCATAAAATAAATGTAATTGATATCATTGCTACCAGAGCATA
TAATAGAAGTAAAATGTGAAGCAAGAGATTTAACTAACAATATTCTAGTTTGAATAGTCT
ACAAAAGACCCAATAAACAGGTTGTAATGTCTTTAGCTCTATACTTCATCAATCTCAAGA
CTCCGTTATATACAATCAGGAACAAAATTCACCAAGTGTGGTGTAAGAAATAATGTATAG
A
>TeaL_100441
AGATTCAAGGGTTGTGAGGAAGATGTGTGTTCTAATCTGTTGTGCAAAACAACAAATATG
TTGCTTCATACTTCTTTCTCTCTTCCCTATATACAATCCAAAATTTGTGATCGTCGTCTA
GTGTATAGTTGTGGTGGTGGCTGTTGTGGCTGTTGTGGCTGGTGGCTCTATGACAACCTT
TTGTTGTTTTGCTTTGTGTGGATGTGGGTTTGTGTGGCGGTGGGGAAAGAAGTGAAGGTC
AAGAAAGGAAAAAGATGGAGTAGTAGTGGGGATAATGGTATTTTTGTCATTTTACCTATT
TCGTTAACGTTTTTAACTTTTGAGACCCATTGGGGGAGGTCAATGTCATTTCTTCATAGT
AACGGGGGTTGGGTGAAACTTTGGCATTTGTTGAGAGAGGTTAGTGTAATTTGCCCTTAA
TCTTTTGTTAATCATTCTCTTTGTTTTTTTATAAATATCTTTTGTTAATCATTCTCTTTT
CTTAGAGCAAGATAAAAATTGGATGTGTTAAGAAAAATGTCCTTGAG
>TeaL_100442
ACCGGTGTATTTTTCGGATCTTGTCCCTGGGTTGCGGTGCCGGTGTAAGGTTGGGTTTGT
AGGAGATGGGTTTCTCTGCGGCGGTGGTGGTTGCCGGAAAGGTGAGTTCATTGCAAACGT
TGAATTTTACTTTAAAATTTTAAATTATTTATTTATATTTACTATATTGATTGAATTTGA
TTTTATTTGTTTTACTTATGGTGGATGGCCAAAAATGGCTTTGACTCTTGGGAAAGTTCT
TGGTAGGAACGTTACGGCCGGTGTGGTCGTTTCTGTTTGTTGACTGATATGGTTAGGGCA
CGTCATTGGTTTCTCTGAAATGACCAAAATAGCCATGATACGTTTTTTGTTGGTTTGGAT
CAAGGTGAACGGTGTTTGGTATAACTATTAAAATAAATTATAGATTATATTTTAACAGAT
TTATTAATTTATTTGGTATTATTAGATTATAGATTTAAATTGTTGAGACTTATATGTTTG
ATAAATAAGCTGTGAAATAATATTTTCAATGTGTAAATGTCCTTTTTAGGCTTTGTTTGG
G
>TeaL_100443
TGCATTGGACTACTTGGGGCCAACACGCCATACTAGGGTGCCACGCCAACCGCAAGAGTT
GCAAGCAGAAGAAATGTCAGCTTGTGACACTAGGCCAGCTTAGGCTCAAACCCCTTGGTA
AGGCCCTCCTTGGTAAGGACTTGGAAGCTCGTCTCCAAACTTGGCTTGATTTTTTTTAAA
AAATCAAGAGCCCAACAAAAGTCTAGTTCAAGGGCTCAAGCTAGCTTTAGCTCACATCTC
CCTCCTAGCCAACCGCAAATTATCTTAGCCATCATATAATTTGCAATGCAATTCGTACAA
TTTGATACGAATTGCAACTAGGAATCAAAAATCCCTTAAATCGTGTAATTCAAAAATGGA
ATCGAATGAATCGGGTTGACTCATCGATACATAAAATTATAGACGATTCAGTTCGTGTAT
TTTTTTCCCTCCCAGCGCTTTAAAATAACATCGCTTGTTGGAGTCTTGAATCCCCAAAAA
AAAAAATCGATACATAACATACTAGTTGAATGATGAAATTAGGGCTAAACAAAGAGCTAA
ATCGAAGACGAAAGTAGAGCAAACTAGTTGACCAAGAAATCAAGCAACAATAGTAATGCT
CTATTCTACCCAAAATATGAAGTAATGTAAAGCATATTTGATGAAAGTTGTCTTCTTC
>TeaL_100444
GTCGCAACAGTTCCGCTCTCACCCTCCTTATCTCCGCTTCCATCTCCATTCATTCTTGCT
GCAAACATTCAAATCAAGCACCCACTCATCACCCTACCGCAAAGTCTTAAATTAATCTAT
TTTTACATTTTTACATCCTAATAAAACGTTCATCATATACACCAAATTTTTGGCAGTATG
AACTGCCCAAAGTGATGAGAAACAAGCACAAAATCACCTATTTCCAAAACACTTTTCAAG
CCCAATCCCAACATTAAACAATGCCTAGGGACACTTGCTTGCATTTGCCTTTAACAATCA
GTACCGAAATTCCACCAACTGAACCAGCTAAAACAAGCATGTAGAGCTCAAATCACAGCT
ATATCTTCCAATAGTGAAAAATTGAGCGAAACAGCAATGTAGATAAAATTATAACAAGTT
GTGCAATCTTATAATTGTATCTAAATTTCGAACCAGATTGTGGAATCTCTTTTGGAACAT
TCAATCGTTAAAACAATTAATAGATCCAACCATGTGGGGATCAAATTGAGCCAATCCACT
GCAATTTAAATCTGATTGAATCCTCTTCATCGTGCTACATATATATACAGAGAGAGAGAG
AGAGAGAGAGAGAGAGAGAGAGAGAGAGAGAGTGAAAAAATTATAGTAGTGGTGGAGAGC
GAAACAGAAATGGATATTAAAAAGGGAC
>TeaL_100445
AAATTTATTATTTTTAAATTATATTTTTGTCAATTTTATATTATGGCACTAATAACAATG
GTGGCAGAGATAGAGAGATAATAGTCGTGGTGATGGTGGACGAGTAATGTAGTGAAGATA
AAAAGATGGTGGTGGCATTAGTGTAATGATGGTGGTTATTGTGGTGTTGGAATAATGGTG
GTGGTTATGGCAACAGTGGCAATGGTGTTGTTGTGGTAATAGAAGTGGTGACTGTAGTGG
TGGTAGTGAAATGATAGTGGTGTTTATAGTAACAATAACAACGGTGATAAAGGAGGTGGT
CGTGGAAGGGCGGTGAATGGTGGTGGCAGCAGTAGTGGTGGAGGCGGAGACAGTGATAGT
GGTAATGGCGGCAATAGCGACAACGACAGCGACGATAGTGGTAATGGAGGTGATTGTGAC
ATTATAATGGTGTATGTTGATACTCATTTATAAGTATTTATAAATTTAGTCAGAACTCCA
CCGGGGGGGTTAACAACTCCGCCGGTCCCAAACTCGGGCAAAGGAGGAGGGTTGTGTGTT
TGGTAGCTGACAGCCAACACATAAAAAAGCTACTCGGATTCCTTATGACAATAACCAACC
TCATTTGATGGGACTTAA
>TeaL_100446
CTCTCGACCACCGCCATCGCGACCACCTCTCTTCTCCCTCGCAGGACCCTCTCTGTTTCT
CCTTCTTCAACAGATCCCTCGACCACCGCCATCATGACAGCCTCTTCCTCATCCCCCTTT
ATCACTTCAGTCTTCTCCTCCTCTTAGCAGATCTCGCCGAAACCCTCTTTGCCTCTTTGC
TACCGATGCTTGGCAAGGTACGATTTTTGTTTGTTTTGATTTCGATTTTTCTGAATTTGG
AGTTTATTTGGGTTACTTATTTTCCTCCACCGTTGTTGTTTGTTGAGTTAAGGTCTGTTG
TGTTCAGAGGTTTTTGGATTGTGAGTTTAAAATTTGTGGTTATTGTGTTGTGTTTGTGTT
TTTTTCCCAGATCTGGTGTGTAACCCAGATCTGGTGTGTAATTTTTGCTAATTTTAATTT
TTTTTTTTTTT
>TeaL_100447
TGGTTTATTTTATTTTTATTTATTTAAATATTGAATTAATTTTATTTTTTGTTAATTTCG
ATTGGGTGTAAACGTAACTTAAATTTACATAACAAATAAAAATATATATTTTTATTTTCG
TGTCAGTGTCCTCATGTTTTTTGAAGTCACCATGTCCGTTTTTCTTACCGGAGGTTGACA
AAGACCTTCAGCAAATCGTTGGTGGTGAGGAAGAGATTTTGGTTGAACAACCAAAATACT
GGCTTGATTTGACTGTTCTGGAACACATCATTGACACTTGTATAAACAAAAGAGAGCTCT
CTTTTGTTTATAC
>TeaL_100448
CTGTTAACTTTTTTTCAGGATGCCAAGACTTAAAAAAAATATCTAAATCAAATTTGTAGC
TAGACTCTGAAGCATTTATCTAATTCAATAATGAACATTAACTACAACATGATTGTATCA
AGATTTTACTGTAGAAACAAGAAGGGGATGTAAAGACTTAATATAGAAGGCATGAGGAAG
TAAACAAACACAAACTGTGAGCAGTTATGCTTGTTATGCACAATGGGAAAATGCAAAGAG
ATGTAATGCTGCAAATAAAGAACCAAAGACTTACACTACAGCAATTATGGAGAAACAACT
ACAACGGAAGAAGGACGGGCAGGAAGTAGGGGGGAGGATGTCCAGTATACATATACCAAC
ACAGAAATATCAATTGGTTAAGCATTTTGTTACCATGGGCCCTTAGAAGCTTACAAATAT
TGTACATCCTGCATGAAAGTGCGTGTAATGAAGTGTATAATATTTTAAAATTTTCTTAAC
ATATGCCCAAAGGGCACATGTTAACAA
>TeaL_100449
AAATGATATTTACAAACAATGGTAAACCCAGAAATTTTACAAAGCGGGGCCAAGGTAAAA
TTATTCTCAGCCCATGTGTTTTTCATACATTATATGGGAGTTTCATCCCTACTTATATTA
TAAATCCGAATTAGTAGACATATTGTAAGACAAATTAAACACATATACCTAATCCTTACT
CAAGTTTTGAGTGTCCAACTTCACAATCACACATTTAGAAGAGTCCATATAACAATGTGT
AGCATGATGGCAAGTGTTATCCATCATTATTCATCCTCTTGTGATGTGGTCAAGTCACTC
CTTGCACACTACATATGACCTTTTTTATTTGACAGTTATACCAGTAAGCGGCATGTGCAT
TTGACAATTACAGAGCAAACAATTTGTATGCATGAAAAAGAAACACATCATAAGCACAAG
TGAATTAAAAATCTAAACAGTCATCAACTATCTAACTCATAAAAAGAATTAAAGAAAGAG
AATAGAAATGCTCAG
>TeaL_100450
AAATCAAGGAATGCTCAAAATAAGGTAGCAGTTGTTTCTTTGTTATTATTCCTTCCATTG
TAAACAGAAACTGTTGGTTATACCCATTGTTTTATTTTGTGGCTAGTTATACGAAAAAAA
GGTATAAGAATCTGCAAGAAGAAAATATATTGACAAAGTGCATAATCTGCTATATTGAAA
AAAATTATGTTGTATATTTATTACATTTCCTTGCTTCTTTTTTATTTTTATACATTTACA
TTTAAATTGACTTTAAAAAAAATACACAATGTCGTCATGAAAAATTGGGGGGGAAAATAC
TGTATGCCAATTCTGTTGTATGTGCTGAAACATTCTCTTGGCAGCAAGCTGGTGGTACTA
TTCTCTTGGAAGCTGATGCTACCTCAGCATTACACAAAAGAGGGGTTGTTGCTACAAATG
ACAGCTTCAAGTATACTTGGTTTCAGGTTAGTGT
>TeaL_100451
CTAGTTCATAATTATGAGCTTTTTAAGATGAAACCTGATGAAACTATTATTCATATGTTT
CCTCGTTTTAGTGTTATTATAAATGATTTAACCTCTATTGGTAAAATACATACTAATGCT
AAAAATTGTAAGAAAAGTGCTCAGGTCATTACCAAAAAGTTGGGAGACAAAAGTTATAGC
GTTTCTGGTTTAGACCCAACCCATTGTATGTTTTGGATCCGACTTTCATTATCTTATACA
GTTGTTCATGTCTTGTTTCCCCTTATCTCTCTTTGAGTTTGGCTTTTGGGATGTGTTGAT
TGCGTTTGGAACAAGTTGGTAGCTTGTTTTCTAAACTTTTGTTGCCTAGAATTTTGTTCC
TTCACTCGAGCGACATTTCTTGCACTCGAGCGATCTTTGTGAATCTCTATTACTTTTGTA
GGTCTGTAAAAATTCTGGGAGGTTGTATTCTTTGCTCGAGCAAAGTTTCTTGCGCTCGAG
AGACGGTATGCC
>TeaL_100452
ACACTATTAGAAGTTGTGTTATGTGATTTTCACCTAAAATTCCAAAGTACAAGAATAACC
CTCACACAAAATTACAAAAAAATAACCCTTACATGAAAATTACAATAACATATTGGGCCA
TCAACCTATCCTTTGTGGAACCATATTTCATCAATAGGCTAATTTGTCCGAACAGAATAA
TTTATTGATTTTATCCAACAAAAACAAGACCAAAGCTATTTTTTAGGTACCATGTTATAA
GTTTCCTAAATTGAATATAAATTGCACATAAAGCATTGTCCTAGAAGATCCAAATGTGCT
TGGGACACCAAAATGAAATTTTCATTACTACATAAATACTTATTAAAAATACATAGTGCT
TTTCATTATCCAATAATGTCATACCAATATTTCTGTTTCATCGCTAGTAAAACATACCTC
TTGGCCTCCCCTATGTATAAGATTGATAATTACCAAAAACGTAGACATGTTGAAAACATT
AACCTTTTTCATGAATTTTATGGCAAGTTGATTTTGAGAAGGAGAAAAGCAACTAATTTG
TTTTTAAAGGGAGTATTTGGGATGATCTAAATAAGTATATT
>TeaL_100453
ACACGGACACGTAACATTTTTAGAAGTTTCAGTGTTTCTTGGCCACCTAGTTATATTTTT
CTGTGGATTGAGACTGTGATTTATACAATTCATATGTACGCCACTTTTGAGTTTTGTATG
TATTTGGGGCATGACATGTAATCTGTCTATTATTCTTTGTGGACTTGTAGTGTTGGTTAG
TATGCAAATATTTAAGTTGATTGCATGTATGTAACACTTTGGGAATTGTGGGCTTACTCG
TAGCTTTTGACGCCTCACAAAATGAGTGTCGAACACGTGCCCAAAATTAAGATTTTTATT
TTTAATTAAGAACATAGAAAAAAAGAGTATTGAATACATGTCCAAAGAGTGTCGTTGTCC
GAGTGTTCGACACGGACACGCAATGTTTTTAGAAGTGTCGGTGTTTCTTGGCCACCTAGT
TATATTTTTCTGTGGATTGA
>TeaL_100454
TAAGCCATTGCATGACATCCTAGGCAAGCTGGTGTCACCACCCAAACCCGCCCCTATAGG
TTTAGTGTCGTAACCGGTCAGTAATCCATGATTACTAAAAGCCTGCTTAACAGTAGTACA
ATAACGGGGCTGGCGGAAGCCATTACATAAGAAAATAAAACGTCCTATGAGCTGTGAAGA
ATAAATGCGAACACAATCGGCAAACATAATATGATAACCGTATATACATTAGTCTAAACA
CATCAATTCATGGCAAGGTTGTATATCAAAGCATGAACAAAAGAGGGATTACATTACCAT
CATCAATAGATACACAAAAATTAAAACCATTCATGAGACATGATTGAATCCCAAAAGGGT
GATCTCCGGGCCACCCAAAAGCCTTAACACTTGGCTAATAGGAACCTCGCAGTGAGGCAC
AAAAGCTAGCTTGACAAAACTGAGGCAAGGTCGACGTCATTACGTTCTCTCCTACATTGG
ATCACCTACATACATATATACAAGAATGAGCTAGAGTCCAGTGAATAACAACAGTGTAAA
GAGGTTATGAATGATGTCCTTCTTACTGTAATCCAAAATAGTTATTTATAGTTGTAAACC
GAAAATCAGAACCAATTGCATAGCAGATTCATATTTCATTCAGGAATATAGTGGTCATAC
GTGGTACATCTAATAGCAAAACAATACAAATGGTCCTGAAGACCGAACAGACGGTCATGA
AGACCGAACAGTCATATATGATGGCCAT
>TeaL_100455
CTTTTTTTTTTCTCCTGAAGAATCCTTAAAAATGGTCCTGATGATATAAGTTCACTGTAG
TAGGCTAGTAGCTGATTGTCATGGGAGGCACACATTTATTTATTGCTGTATTTATTAGAT
TTTGGTTTTTTTTCTCTTTGATCTCCATTTATTTCCTTCTTTCTACTTCTTGATATCTTG
TGACAAGAAAGACATATACATCCTTTCAGATTTTTTTAATGTAGTTTCAAACAATAATTA
CTTCTTATTGTTAGTCTTAGAGCAGAAAATTGTCTTGATGGCCTTGAACTTAGTGCAGCT
AATGTGATCTTAAATGGCTAGCAATGTACTCAAGTGGTGAGAGTTGCTATTACCTTTGAA
TAAGTCAATTATGCTTATATAATGTCCTATTCATGAAAGGACAAATAGCTGTTTAGTTGA
GAGGTGAAACAGTGAAATTTTGGGAATGGAGTTTCTTGAGGAGATTATCTGCCTACAAAT
GTTATTATAAAAAGTATTATACGCTCATTCATAGATGGAAAAAGTTAAATTTCAATAAGA
CAAAAAATACTCATTGACAAGCAATCTCGATAGATTGGTTATTTGGGCCTGTGGCGTCAG
TTTTTTATTCTTAAGACTGCAATTCTGCCAGTGTCAACTTGATTTCGTAACATTTTGGAA
ATGATTTTGGTATATTGCTTGGTTTTAAAGCAAACATAAATGCTTCGCTGGTTTTAAAGC
ACTTCTCTTAAATGGCCCCAAGTGAAGGCTTAGGCTGCATCCCTGGCCTAGCCACCAGTG
TGTATATGTACATAAAAAATATATAAAAGGTAAAAAAATTACCAAATGCCAATGAAGAAC
ATGTGCAAGCCCCCCTCTAAGTTTTCTTTATTCTACTTTGTGTTAAAAATGATTTGGTAA
GCAAATATTATAACAAGATATTTTCAAACAGTTATCAGTTGGTATTAGTTGCTTGCCCTT
GAACCAAGTTGGTTTGGTTCTGGATATTATCTGGAATTGATATTAGCTTGCTAATTATTT
GTTATTAGATATTTTTATTGTATTATATGAGTTTATGGCTTTATGTGGAAGTTTATACTC
ATTAATTTTGCTATATCTAGGAACGGTGATATTTTTGTCTTATATATTTAGATTTTTTTT
CATGCTAATAATAATGATGATGATTTTACTAAATCAGATGGGATGTTCCTTATCGAGGTT
GACCGGGTACTCAAGCCTGGAGGTTACTTTGTGCTAACCTCCCCAACAGTTCAGCCGCAT
AGAAATTCATTGAGCTC
>TeaL_100456
ATCGAAGCTTGCCAAATTGACTCTGTAAGTGTGCAACAAACAACATTATTAGTTTCATAA
GTTACATACTTCATTGAACATGTAGCATATATGAATGCACACAGATAATAGATATCAAAC
CGAATAGGACGTAAATTCTTGAAGTTAGCAAGACAAAAAATTTAAAGAATGATTGATTTC
ATTCTCTGAAATTATGACAATGCTAAATCCCAAACTTAGAACTTTTTTATCAAATTGATC
ACAAATTATCTCAATACATAGAATTTGCATTATGATAAGTCAAACCCATGTCAAATTAAA
GCATATACATGTAGATAAACTGATGCACATGAACATATAATCAAAGTTCACATCATTAGT
CCAAAAACAAAAGCAAGCTGTACCCAATTATCTACAATCTGAAAATAGTGAATTGGGATA
TAAAAGAGAAGAGAAGGACCTTAGACACAGTTTTGGCAATGAACTTTTTATCTAGAATAT
CAGGGGGTGGAACAGCCATACAATCTCTTGGTGTTTCAAACAAAGAATG
>TeaL_100457
ATGGCTATGCTCCCGTGAATAATCCTGCAAGAACATGTCATTATTTAAAAAAGAAGAATT
ATAAGACATCCAAAAGACAAAACTTAGAGAATAACTCACAAAGCATTTATCACAAGAAAT
TCAGGGTCACTTCAAATATAGGACGGTAAAACAAATCAAAGGATAAATTAACAGGTGTAT
TGAAAAACACCTGATAATTTTTACTATTTCCTGTTGATTGATTGAAATGCCAAGACAGCC
CCTTGCTTCCAAAATATTCTCTTCAAAGGATAAATTAACAGGTATATTGAAAAACAAACA
AGCAAATAATTTCACTAATTGAAACGCTGACAGTTTTTGTAAACCTATTTCGATCACATA
CATGAGCAGCTCCACTGATGGACAAGTGGTGCCAGCCAAACCCACTGAAAATATGGGGGC
AAAAAAATTATTTCTTATATTTTTTTTAAGGAAAAACTTAGCATAGTTGGCAGTTGTCAC
CACTGGAAAAGGGGTTTGAAACCTGGCCACTTCATCCAGTGCTAACAAAAATGACAACCC
TCCACCTACATGAGATGCAAAGGCTCTGACCAACGAGCTAGTCCCGTTGGTTGACTATAT
TGTTTATTTATGTATCAATATTGATTAGCTCTAATGGATAAATTTTG
>TeaL_100458
TATTTATAGACTACAACTAATAGCCTACTTAATAGACACCTAACCTATCCATTCTACTAC
ATCACATGGCCCAACCATTATGTGCTTAGCCTAATTCAATTTGCAACAGATCATCTAATA
CTTCTTTATTTGTATCATAAAGAGCAAATTGTTGCAATTTAAATATTTTTAGAAAGTCAC
ATTTTTTAATATATTATTGATAAATGTTCCACCTATGAAACAAGTTGACTAAATAATTAG
TGAGTCATCATTGTGGCATTAATTATGAAGCACATACAATAAAGATCATATTATACATGT
ACATTGAGTGTTTGTTACCAGAAAACGT
>TeaL_100459
ACGTGAATATCTTTATCACACGAACTTGCATTAATCATTATCCATGTTTTTTTAGCTAAC
TACAGGGGAAGGGAGAAAGTTGACAGGGAAGAGATATGAGCAATGAGATCGCGATGGACT
AATATTCTACTGTGTTATAGATATTATTAAAATCAAATTTTCATACTCCACAGAATGAAA
TCAAGGAAAAACTTGTAGCAATACAAACCCCACAAATATGAATGGAGGGTCATCTCTTCC
ATTGAATAGGCAAGGCCCACAGGTGTCCAGCCTACTTGTATGCATTGTCATATCCTTGTG
CCACACTATCACAGAAATGTGACCAGACATCATGATTTTTCATAAATTTTGAGGTATGTG
TTCCTCGGTGAGTTTATGATTACTTGAGAAGTTTGGATCTTGATATTTGACGTGTTTAAG
TTCATTTTTTAAACTGTTGTGCTTTGGTATGTATAAGGTACATGCATGTCGGTGCCAACA
ATAAGACAAAACACTTCAAAACCGTCAAAGTCTTTGAAACAATGCGTGTTTGTCTTGAAG
AAACCCATTTTTCTGCTCACACATGGTGCCCTTACTTTACTATATTTATATCTCCTACTT
CTCTACAAAAGTTCTTAATCTCACAACCCTAGAACTATCTTAAGTTCACTATTTACCGAC
AAAGCTAAGAACTCATAACCCCGTATAATTAATAAAAGCTAGGCATGTAATATTTCTAGA
AAATTTTAAATTTTAAATTCTACAACATAATCCAAAAATATGTAGAAACCAATAACAATT
ATGTTGAGTCTCACATAATACAAGATACACATTTGATAATAAACTCTTCGGCCATGTTTG
TTATCCTTCTTAGATGGTGGGATTTGATTGAGGGTGAGGTGGC
>TeaL_100460
ATCCGCAAATGCTCAATCTAGACGCTACATATGCAAAAAAAGATGAAATTTAATTGGTTA
ATTAAAAAAAAAAAAAAAAACAAATTTTAATCAACTAGGTGATAAAATTAAAGAAGATAA
ACAAAAGATGACATGATTTCTATGAATCTCTTACACTATCAAATATGATACACAACAAAA
CAAATTATAAAACATGATAGACTCAATCGTGTGTATCCAAACATTTTACCTAGAAAATGA
AATTAAAGTAAATTAAAAAATATGATTATTTTGTTGTGCCCCCGTATATTTAGACATGGG
AATTTGATGAAATGGACATTTGCGCACATACCCAAACCCGATAGAGATATAAAGATTTTG
CCAAGAAAGATGGCTTTGACGCGTCATTTGATATAAAGAATATGTTGTTTTAAATTGTTT
TAAACAAAAGAGAAAAAAGAAAAACGAATGCACCTAAGAAATTAAGAGGAAATGAATTAA
ACAAGAATTACCTTCCAAAGGCCATCATTAAGGTAATGCATGTTATCCACACCAAT
>TeaL_100461
CGCAAAAGAACATGGGAATTAGTCATTTGAGTTTGGAAATTTTAAAACTCGTCATGGTTC
CCCATTGAGGTTATTCATTACTTATGTCAGATTGTGAAGCATAATTAGAACCATTACTGC
AATGAAAAACCGCCTCTCCCACAGAAAAGCTAACCATAACTCTAATTGCTTGCTTTGAAT
TTAAAGGATAAGTCAGTATCATGAGTATCTTTAGTGGCACTTTTAGCAGAGCTCTAGACT
GACCAGGTTTTTTCTAGCTAGAAGTCCAATTTTGTTTTGTATTGAAGGACAACAATTTGC
CAATTTTTTGCAGGATCTTAGAGTATGGTTGAACAGTCGTCAAGACTAGAGGTCATAGTG
CTAGATGTGCCTGTTGGGCACTATGGTTCCTTTCAATAGG
>TeaL_100462
AAATCATCACAAACACAACCATTTATTCAACTCCCAAACAAAAAAAAAAAAACCCATAAA
AAAAAACAAACACATCAAATTTTTTAAAAAAATAAAAAAACCAAAAAAAAAAATATCAAA
AAATTACCAAAAATTAAATGGTAATCCCACCAACAAAAAAAAAAAAAAAAAAAAACAAGA
CACAAGCAGTGGGTCCCGTCCACTGCCACATCACTAGTGATGCTTTTAAAGCACCACTTT
TAATGGTCTCAAGCATTATTCTTCTTTTTATCGACAAGTATCAAACTGCTATGAGTATTT
TCGAAAAAGGAAAGAACGTGACAAAAAAGTGTCATTATGAAATCAAATCTTTGCTTTATA
TGATATTCTTGGCAAAAAAAAAAAAAATTAAAAAA
>TeaL_100463
AAGATGGGAAATTCTAACATGATGTCAATTGAATAAATTCTTATTTGATCAGAGTGTTTG
ATGTTTGAGTCTGGGCTTGCATGCTTCTAACATGAAAAACAAAAACAAAATTGGTGTGTC
CTTGTCATGTACTACACTATTTTACCAGAGCATAGAATGGTAATTTTCAAGACTTATCCT
ATAGTCCAATGAGTTTTCGAAAGTGGCTATGCATGTACTTACAGGAATACAGACACTGTC
AATCCTTCAGTAACTGTGGAATATTACATAATGCATTTTTTACATATATGTAGTTAAGTG
ACTGTTGGCCCTGGAGTGTTAAGTTTTTCAGTGCAAATTTGTTCACACTTTTGTAGTGTG
TGAACATTATACTTCATTGTGATTGGTCTATTGTGATGTGAAAAGTGGGACCACACGACT
CATCCACCAATAAAAAAGTGTGTAATGTTCACACAAGGTGAACAAATTTGTTCTCTAATT
TTTGGTTGGGACCAAGTTCACCCACTGAAATGCTATTTGATAAATAACTCCGATAATTGG
AGGGACAAGTTCCGCCAGCCAAAGAAGCCAAAAAAAAGTCAAATTATGCCTTCCTTGCTT
GCACCTAAACTGGAAATGAAACTTTGATCCCACCTAAAAAGTCTATTAAGAGATTTGACT
GCCAGATTTATGAGGTTTTGAAAATATTGTTCATGAACTAGCATAATTTACTATGTATCC
TTTGTCACATGTACTGTGGTTGTGTGTGAAGATAGAGACAGATGATATTTGGGCTAAAAA
CAATGGAATCTATGTTTCATCTGATGTGCTAGAATAGTTGTATAACTGCAGCTTATTTAG
ATTTCCCCCCTCCCCATTTATTTGGGACATGGCAGAAAAGATCCCTTAATTACAATAAAA
ATTAGGAAACATTAGTACATATTAAAATCAAGTTAATGATTATTTTAATTTTCATAGTCA
TCTGGTGTCAAAGAAAGTTTCTTCTAAGTTTGGTCCAAATTTATTATCCTTTGTGAAGAC
TGAAGACTTGTATATGCGGCCCACATAGTGTATATGCATGGCTAAATTTTTTCTCATTAA
CATGCACACATTGGGGGAATATTCATCAGGTGGTTCAGTAAGTCATCAAAC
>TeaL_100464
TTCCCCAAAAGGGACCAATATTTTGGGACGGAGGGAGTAATATTTTTGATTTTCCTTTAA
ATATTTTCCTCTTTTATTCACATTAATATTTGTGTTTGGCTATTGGTTATTATCCTAGAT
CTAAAATGCTGAGACAGTGCATGAGTGTAAAAGGCAAGGCACTAAAGGTAGTGAAGTAGT
TTGAAATAGAGACATATTTGTTACTATTTTTCCATCAAGTAGGAGAAAAGTTATGTGTTG
ATGGATTCTTTTTCTTCTTCTTATCTTTCTTCCCTTTTATATAAGTGCAGTACAGCGATA
GATATATGATCTGCTTTTGCTGTCCTGTATGAGTAATTATATAAGGCATCAAATGTGGAA
CAAAACCTAAGAAGCATGGACATAGATGTGTACATGGACACGGATACAGACACTGGACAT
GGCAAATGTGAAAAAAAATGAGGATACGGTCACGGTGGGAATATGACAATTTTTTTTTTT
TTTTTTTTTTAAATATTTTTGTATGTTATGTATATGAATATAAATTTAGGGCATATGGAA
CAAAGATATAAGAGTCATCAATGTATATATAGGTGTATTTTTATTTTTTTCACTTTCATT
CCTCTTGGTTTTTATATAATTTACTTTTGAC
>TeaL_100465
ATGTGAAGCAAGTTGCTGATATAAACATAACGAGAAAAAAAAAATCAGATTCAAAATATA
CAGCAGTAAGTAAAGCATCAAAAAAGGGGAAAAAAAGGCAAAGAATACATCACTCTTCAG
CTGTTTTCCATGAAAAAAAGAAAAAGAAAAGTTACATAGTAAGTATATTTTTTGGTTCCA
CAAATCAAAACTTGGACTTAAATCAAATCTTTGGGTGAGCTCCCCTGGATGAAGGTTTTT
CTTCTTTCTCAGTTCCATAATGAGAAATGCGCAATGTAAGATTTGAAATATTACTGTTTT
TATCCACTCACTACACTTTCTCAGCAACCAAACATAGCATAATTTTCCAATTATCCTAAT
GGATTTTATAGTTTAGTACAATTTAAATTGTTCATTCACTTAAATTGCATCAAAATTACG
TCTTTCTGCTGAAAAACAGTGAAAAGAATTTTTTTATATATT
>TeaL_100466
CAGTTGAACAATAATAAGTGGGGAATACTATTCTTTAACAAACATTTAATAATGGATTAG
CTTAGTGCAACAGATTTTACATTTGGTTATATGATTGTCTTGAGGGGTGTCACCTGGTAC
AACTTTGTAACTTAAATCATTTATTAGCTAGCAAATACTTGTAAAAGCGTATATTGTTTC
GCTCTCGTGTTACCTACTCTTATCTTTCTTATTTTTCATTAATTTAACGAATTAAAAAAT
TACCTGCAAAGTTTTGTTTTTCCACCTTTAGGAAGATGAATCTTATGACTACGACTCTTT
TG
>TeaL_100467
AAATGAAAAAGATTAAAACACATTTTTCTTTTTTACTTTCTTCTTTTGAAAGAGCTGTAA
GTGATCATATTCTTCTTCATTCTTCTCTTCTCTTCTCAGTTCTCTCTCCCTCTCTCATTT
TTCCTTGAAATGTTTTATTTACTCATCAATAAGGTTTTTAATTTATAATTTTGATTGAAG
TCTCCCCACCTTGGTGTCTTAATTATTTGTACTCCATAAAATTACTAATTGTAAATTGAA
CTTTGAGAATTCCAAGAGTATCTATCTTCCTTTTTTTTTTGGATGAGTCCGAGAGTATCT
TGATCTTGACCCTTAATTTTGAAGGATTGCCTATGTGATACACAGGTCCCGTCCTCAGCA
AACTTTCATTTCTTGGTATGATGTTAACTTGAAGTTAAAGTCCCACAACGTGACATAGCA
TTGGAATTTGGAAGAACAGTGCAAACTGTTTAGACCAATTGCTTATAACTTCAGTATATA
GAATAGTTGAAATTGACTTTGGGTGGTCC
>TeaL_100468
TTGCAATTAATGCCGCATCTACCTATAGCAAAACAACAGAATTTTGTGATAAAGGGTGCG
GTACAACAAACTAGATAAAGAAAAAAGCATGGACAGAAAGTAAGGCAGAAAAGTCCGTTG
TCTCAAATTGGGTTTTCAAGCTTACTCCTCCATAAAGGAGCGACCCATTGTTACATGGGA
GCAAAAATACAATAAAAACCTCAAAACTAGATTACATCCACAAAGGAAAGGACCTTTTAA
TTTCGCCACTCTGTTAATAGAACATGAAATCTGTTACCAATATCACAGAACTAAAAATTA
CCTCCAAGGTATCTTTCGGTTC
>TeaL_100469
GTAAAAGCATCATTAAAGGCAGAGTAGTTGGTAAATTTTAAAGCCACAAAACAGCCTTGA
AAAATTTGAGCAAACATTTGATATAGCTAGTTTTGAGTAAAAGAATGGAAAGGGATTTGG
GATTTTTTTCACTCAAATTTTTTAAATTTACTAGAGATGCCGTTACAACAATGTAATCAA
CTAATCTAAGCCCTAATCAAACAGAACATTGGCCAAAACGATCCTAAACAGCAAAAAAAG
CCCAAATATACAGAGAAAACAGCACAAAAACTAGGTCAAGAAAGCACAAACTGAAGCGTC
GAAACAAAGATCAAATTTAAAATCAATGATAGAGAAAATGCATCGATATGAGGAGGGAGA
GAGAGAGAGAGAGAGAGAGATCGGACCTGCAGGCCAGCTCGGGAGGAGCGAGAGATGGGT
TTCTTCTTGTCCTTGTCTTTGTCTTTGT
>TeaL_100470
TGATGAGTAAATGAAATATATTAAATTAAAGACATAGCTGGGCAATAATCACAAAGAAGA
TTTAATGTATTAATAAAGTTAAACAGGTTGAAGACTTGTATAATAGGGTTTAGGATGCTT
TTGTATTTCCTCTTGAAGGGTCTCAGGATAAAAATGTAGAAATGACGTTGTTTAAACGTA
AGATCTGCTAGTATATGTTCATCGTGAATATTGTTTGAATTTTATAATTCTGTTCTGTTC
TTGTTTCTGAGAAATGAAGCTTTTTGTTGCCAATATCCTGCATATCTTAGGCGGCAAATC
ATTGATGCACTTCCCTTTCTTTTTTGTTTCTATTTTTTCTGTTTTTTTTCCTGAGAATCT
CAGGCACAAATTTACAGCCC
>TeaL_100471
TTTGAATGCCAAGTTTCGAAGAACTCGAGAATATGCTTCTAGAATTGAATGTCCAACATC
CTACACGTGGGAATTGAAAGGAAACAACCAAAATTATTCCTTAGTTCTTGCAAAACATTA
TAAATTTACACAGAATGGTCAAAAAACTTAATCATGGCAGTCAAAGGCATGGAGATAATC
AAATAATCTCAGTTACAATAATTTTTTTTTAAAATCACAGATTTAGTAGTGTTTGTTTCC
AGCTTGCACAACAATGGTCATATAGCATGAAAATGTTTACCAATATTTTTTTAGAAATTT
TATTAAAATAATGTAAAAAAGGATGGCTTGACCTAATGGTAAGGCTTGGCGTTAGCATCG
CTGGTGGAATGGTTCGAGTCACAGAAATAACCTCTCCAGAAATAGGGGTAAGGTAAGGTT
GCATACATCATGTCTCAAACCCCGCTTTAGTAGGGGCCCCGTGCTTTAGGTCACCCTTCA
AGTGTAATATTGAAAAAAAAAAAAAAAATTATTCTTTTAATGTTAAAAATAATATTAAAA
ATCTTTTGAAGGCTATGTAATACAATGGGCTTAAAGCCATTTTAATGGTCAATTTGGTTG
GTGGTGTGATAAGACTGGAAAATGGAGTTGTTGAGGATCTGGAAGGTTTTACGAACTCAC
CTTGCCATATTGGATTTTCACGACATGAAGAAATGTCTGAGCG
>TeaL_100472
CTGACTTGATATTTTCCCCAGTTTTTATTATGGTTCGTAAATTCCCATCTGGAAAATAGG
ACTGTTACTATCTTATAATTCCAAAATTCAATTGGAAAGCAAACTACACAATGTATACAC
TATAGCAAGATCATAATCCTACTATCAGTAGATGGAAATAGGGCACTTTGTTAGAATACT
ATATGTATATGTATATTACAAATCTTAATGACGTATGGGAATCATAGCATTGTGGATTGG
CTTGGCGGATAATATTATCCCATCGACAATATATATATTTTATTATGTGGGACCTTCCGA
TACCAATACCAATTACTTTAGTATTGGGTTAAATATGCAAATTCAGTGGCCAACTAGCAC
AAAATACATATCGCGTAGAAACTGCATGATACTGCAATGTGATTCATGAGCCAGATGGTT
GCAAAGGGCATTTCACACAGAAGAAAACACCGACACACTAATGCTCCTTGTAAAATGTAG
AATGCAAGAACAAGCAACTTTAGAAAGACAAGATCAAGCATATAAAAAGTGTACTAAAAA
CCAATTAAATGGGAAAAATAATAATAGTAAAGCATTGAATGCAGCATTTAGAACTTCTGA
TAGAAAAAATTGTCTTCAGGGAAATAAAAGAAATCACTCACATCTTGGCTATTTCAATAA
CCCCT
>TeaL_100473
CTCAAGGATTCTAAAATTTGGGTGTTAAGAAAGGCATGTCCTGATTTGTTCTGTTACAAA
TGGTCCTGGTTAAAAATTTGAAAACTAGTCATTAAATGCTTTTTTGTACTGGTGGTATTT
TGACTTTACAACAATTTTCTTTTCTTTTTCGTAGAGAACAATTTCCAATTGACAGAAAGT
ACTTCTAGGGATTTTCCATGTCAGACCTGGCAACTTTCATCCACACCCCTCACCACTAGC
TTCGTCTCTCAGTGGCAACATCCCCTCCCTGTACACTTGCTGTTTTCCCGCAACATAGGG
TTAGAAGCTTTTGAAGCATTCTTAACTCAAGACTAAACTGAAAAGAATTCTTCTGCAAGC
CAGTTTACTTTAATATTTCATTTGTAGCATTCACAGGAGGAG
>TeaL_100474
AATATTCTCATTATTTAACCACCTTAGTTGAAATTCATGATGAAAGTTTCTCCAACCAAA
TGTATCAAATTAAATTCCACGTTGGAGATCCAAACCATTTGAAGCAAACCCAATGTAACA
GCGCCAAAATCAAAAGAAATTCAGCCTTCATTCAAACCTACTAAATGGAAATCATGACTA
AATCATATGGGAGAACATTGTATGGCTTGCACCTCTAAGTTTACATATCCAATTCAGTTT
GGCAGTGAATTTATAGAGGTCAAAAGCTTTTTAGCCAGAATAAAAGAATGAGCAGCTTCA
AATTATCCAAAATCACAGGGCAATTTCAAAAGGAATCATCAATTTCCCTTAAAAATTCAA
TTGCATGAAAAACCAACCACGAGTAGAGCAGAAGTTTCGTACCAGGAATAAAATTTTAGT
ACATTTGAGTGATCTAAGGAATGAATAATCCTAACTTCTTGAAGAACCTTGCTCTTCTGC
GATTTATCTACGCTCTTAACCGCGAAATACTCTATAGTCTTCTTCTTCC
>TeaL_100475
GACCTTGCTGTGCTGGTCCATGAACAGGGAACCATGATTGATGATATTGGCTCCAACATT
GATGGTGCTCATGCCGCAACTGCACAGGGAAAAGCTCATCTTGCCAAAGCAGCAAAGACC
CAAAGATCAAATTCATCTCTGGTAATTTATAAGCACTGCTATTCTGTTGTTTGCTAAAAA
TTCGATTAGTTGTGAGGCTCTATTTCTTGCAGTCTTAACTTCGGAAGGAACCACGTAAAC
AGTCTTATATTTGACCTGTGTTATCATGTTAGTTTTTATCAGCACTGTAAAGTTTGGAAG
GTTTAAGGGTAAAGTTTTCCATCATCATCGAATTAACATGTTGGGTCACTTCCACCCATT
TAGTAGGGCCCTTTTGGCCATTTTATCAGTAGTGGTTAGGTGGGACTTGAAATGTAACGT
TAGAGTCTTCTCCAGGATTGGCTTTATACTTTTGACTTCACAAGAAACCATTCAACATGG
GCATTGCTCTGGTAGGACTTCTTTAATAGACCTGTAGTCTGAACTGGAAACCATTTCAAT
CTGTCAAGATTTAGTATTCAGGTGACCAAAGGAGTGCAGTTGTTATCATTACTTAAGGTT
TGGCTTTATTGGTGGGCCAGTATTGAGGATACTTCTTAAGTTAATGTTTGTGACGTCAAA
TAATAAACCTCGATAGGACACTCTCTTAGGTTTGGCTACAGCTGTCCAATGATTAAGTCA
AATAACAAAACTCGAT
>TeaL_100476
AAATGAAATAACCAAAAAAAAAAAGGAAACATTAGTCTACGAGAAAAGACAAGGTACCAT
TTTGTTCATAAAGAAGATGAAATGAGAGCAATATCGAGTGACCAACACCAACCTCTCAAA
TCTCAAAGAAAAGCTATAAATCCAATCATACAATATTGGGGCAAATTGTAACGCAGCAAG
AAATGATGTGTCCACAAATTGGCATGGCTAAATGAGTATAATTGGATGTTGGAAACAGTG
TTTTGTTAGTATTAATCTTAAAATAATCAGACTACTAAAGGGCAGCCCAGTGCACAACGC
TCCTGCCACTGAGGGGTCTGCGAAACAATTTCCCTTTCTTTTTTTCTTTTTTGCTACCAA
G
>TeaL_100477
CCGGCGTGCTTCTTTCCTACATGGTGGGATTTGCGTCAGGAGGATCCATTGCCTCCTTTG
TTGTTTATTTTGGTGATGGAGGCGTTGGGTCGTTTGTTATCCAATGAGGTCTATAGGGGT
TTGTTGTCTTGTTTTGAGGTAGGGATGGGCCAAAATGCAATGGGGATTAATCACCTGTTC
TATACAGACGATGCATTTATTTTTTGTGATATTGATACAGTTCAATTAGGCCACCTGCGG
TGTATGTTGTTTTTGAGGCAGTATTAGGGTTACGGGTCAATTTGGCAAAGTCAAAGTTGA
TCGTCTTCCGCTTTTGGTAGCAGTTTTGGCGTGTAAGGTGGCAAATCTTCCAGTTTCCTC
TTTGGGCCTTCCTTTGGGAGGCGACTTTCAAGGCGAGGGGGGTGTGGGATGGGGTGGTGG
ATCGAGTGCAAAGGCGGTTGGCGGGGTGGAAGCGTCAGTACTTGTCCAAAGGTGGGTGGA
TTACTTTGATTAAGAGTGTTTTGTCTAGTATTCCGACCTACTTTATGTCGGTGCATGTGA
TTCTTGTAGCGGTTGCTAAGCGGTTGGAGAAACTCCAACGGGATTTTCTATGGAGTGGTG
GGAGGGAGGGTT
>TeaL_100478
CCTCAATGTATAAAATTGACATAATTATATTGCACTTAACACGTTTCAATAACTACACAA
GTGAACCTAGGTAGCATAAGCTCACAAATACAAACAGACACATACATGTTGATGTAATCA
TAATAAAGGAACAAAATCAATCAGAACAACAATATATATTATGAATAAAATCCAAAAGGA
ATATAGTTAATTGTAATCTTTTTTTATGCATTGGTAACAGGGGTTTATGCACACACACAC
ATAAATTGTAATTGAAGAAGGTGTTTTCCCTTTTGCATTGAAGAAGGTTAATACAATAAA
AAAAATATATGCACATGCATAACATACACAATTCAAAATATAGGTATGTAAGCTGCCATT
CTGTAAAGCTTACACTCCAATCCTACCTTGCATTTTTGAACCATATCAT
>TeaL_100479
GAGCCTTCTGTTGAACGGCCTTCTCGACATCGGCAACGCTCTGCTGGAGAATTTGCTGCA
AGACCTTGGGGTTCTCGAGTTCCTTCTGGACCTTGGCGATGATGGACTCGGCTAACTCCT
TCTGTTGTCTGGCCTTGACTTGACCTTCGTATCGGACCCATGAGTCAAGAACGGTCTTTG
CCTCGGCGGCGAGAGCGGTCTTCTGCTCGAGCTCGAAAGCCTGAGCCTCGAGTTTGGCGG
TCTCCTTTGAGATCTCGAACAAGCTCTTGGTGACTTCTACGACGCTGCTGAGGGGCTTGA
CGTCCTCAATTCTTGTCTTGACGGCATCGGCGTGTCCCTTCTTGGCGGTGTTCAAGATAT
CCTTGATGCGAGTGATTGTGTTGTTCGACCACTCGTTGTACATCGGTCCACCATATTTGA
AGATACCGTAGAAAACGGAGAGCAAACAGAACGCGACGACGGTTTCTTCGTTAAGGACGT
AAAGCTCGTTGCTGATAGCCCAGATTGAAACACCGGTTCCTGCGGAGAGGATAGCAGTCT
TGCTGGCAAGAGATTGTCCGGGAAGAGCGTCAATGATGGATTGAGCCTTTTTCTTTGGGT
CCTCTACTGGTACGTTCGAAGCATATCGCTGCTGGGCGAGAGGTGTAGCTAGAGAAGGGA
GAACTCGCTGTGTAAGAACAGGTCGTAGTTTGGCCAGGCG
>TeaL_100480
AACCTAATATCAATATTAGTGGAAAAAGGTTTCTCTCTGTTGACCCTCTTTAGAGTACGT
TATATTCAGAACAATTCGATGGGTAGTCTGAATATCCTTTTATAGGTAGAGAGAGGACCA
GTTTCCTTATTCAACTATGATTCCACTTTCCCATCAAAGTAGGATATTTGAAAAACACTC
TTCTTTATTTACCAATTAATTGTAGCAAAAATATGGAATCATAATCCTGTCAAATCTCTA
ATTCATATTATCATATCATGTGGGTCAACATAATGACTAAATAATTAATTTAATCTTACA
TAATACACTACGTACTGAC
>TeaL_100481
AGCAATTCTGGAAATTCCAAAATTTTGTTTCCATGCTCGAGCAACAAATCCTGCGCTCGA
GCGACCATCTTTATTTTTGCACTTCTGCTCGATCGACCAAACGTCCGCTCGAGCGTAAAA
TTCCTGCTACCAGAAGTTTGCATGTTTTGCAGACCGCTCAAGCGACAAAAGTTGCGCTCA
AGCAAGGGCATGAGTCTCACGCTCGAGCGAGCGTCAAGTGAGCATCAAGCGGAGAAATCA
AGCAACTAATACTTTTGCAAAGTTTACAGACCGCTCGAGCGAAGGAATGTGCGCTCGAGC
GACCACTCACATTTTGCATGTCCGCTCGAGCGAGCGAAGAAAGTTGCGCTCAAGCGAGAC
CCCTGTTTTCAGCAATTTTTGTTAAGTGTTTTCAAGTGCATTTTAGCATCCTCATTGCAT
CAAAGGCATTTCTAGGCCAAGATTAAGACACCATAATGAGGATAAGAAGTAAAAACACAC
CAAGATAAGAAAGAATTAAGTTAATGTTTTCGGGTGTGTAATTCAGTACGTGTTCGTTCT
GTAACTGTGTAGG
>TeaL_100482
TGTATCCTCCTAGAGCAACCAACAGTAAGTTATTCTTCCCATCATTGAATCATTAGAATT
TAGTTAATTTTTCTAATTATCCATATGAAAATGATAATCATACAAAAAAACTTATAGAAA
ATGATGTGAATTCTACGATTATGATTTGCTTAGGTAGGAAAAGAGATATGGAGGACATTA
CACTAAAAATCATTGTTGATACAGATTGGAATGTCCATTAATTAATTGAAATACTTTCTA
TTAAATGCTACTTTTTTCATAAAAATTTCATTGTGGTCCTATTAACATATGAATATCTAC
GGACCCTCTCAACATAATGTTAATTGGACTCAATACAAATTTGGTAATTTTTCCTTTACT
AGACAATAATTTTAACTCTGCCAATACATGAAATTGCATAAATTATATATTTATGTGTGC
CACATCCGTATTTGGGGCACAATTTCTTTGTCCTAAGGGGTCACAAATTGATAACTCAAT
GTCTAATTGCAATGTTTCTTGCTTGTCATCTTCAATCCAACATGCAATGTTTTGACAATG
CCAGCTTCAATTGACCTGGAAAGATGCTTTCTCACATTACTATTAGTCATCATATTGAAT
ATAGTAGGGACAATATTGTGTCTTTAATTTAATATATTAAAACTTGATGTTCACAAAAAT
CTAATATTATGACTTCAAAGATAGTTAGATGATTCTGTCTTACAATTCATGACAAACTTG
ATCTTTTTGCCACATCTCGATCCCTATGCCAGGTTATCTATCTACTATACGATCAGAACT
AGAGAAACTTATCTCATGAGATTGGGGATAGGAAAGAACATGACAGAGAATCTTGTTTCG
TTTCGTGATAGCATTTAGGTGAACAAGTTGAAGTGTCACTTCACTTTGTAGATGATTGGA
TAATTGCTTCCATGTTATGTGCAGAAAACATATTAAAAAACGGGGATTTTGAAGAAGGAC
CATATGTTCTCCCCAACACATCTTGGGGTGTCCTAATCCCGCCAAACATAGAGGATGATC
ACTCTCCCCTGCCCGGTTGGAAAGTCGAATCTCTCAA
>TeaL_100483
CTCAAACATCATCTGGAAACCGCTGAAACTGTCCAGAGATGACCCTATTTTATCCCATTT
GTTTTTTTTCGATGACATCATCCTTTTTGGGGAAGCTTTTAATCGGAATGGTGAAACCAT
CTCTTCCATCCTTAGAGATTTTTGTACGTTGTCGGGCCAGAAATTCAGTCTCTCGAAATC
TAAAGTGTTTTTCTCTGCTAATACCCCGGATTCAGTTAAGACTACCCTTACTTCCATCCT
TCAGATCTCCGAAACTAGATCACTAGGCAAGTACCTGGGCTGTCCTTTCCACCACCACAG
ACTCAAGGCAGCAGATTTTCAATTTATCATCGATAAACTACAGACGAAGCTTGCTGGTTA
GAAATCTAGACTACTCTCTTTTGCAAGTAAATGTACCCTTGTCAAAGCTGTAAACCTGGC
CATCCCCTCCTACATCATGCAATGCAACTTCCTCCCTTCCTCCATCTCTAGAACCATAGA
CAAAATCAACCGTGATTTCCTTTGGGGCTCTACTTCTGATCATAGAAAAATGCATTCGGT
TGGTTGGGATACAATCACAAAGCCAAAATGTATGGGGGGCTTGGGGATCCGTCAAACTAT
GTTGGCTAATAAAGTGGCTATGGCTAAATTTAG
>TeaL_100484
TGAAATTACTATGAGAAACTACTTTTATTTACGATGTGTTTGGATCACAGATTTGAGTAG
GGATTGCGAAGGGAAGCGAAAAAGGTGGGTGTTTCCCTTTCCAAATCTCTATCAAAATTG
ATAATCCAAACACAGGCTTATGAGAAATGCTACACACTCACTTTTTACCTACTGTTTTCT
TAGCCATTAAATGCAAGGAATTGGGAACCATATTACTTGTTTATTCCTAGTAGATAAAAA
AAATATGAGAAAGTAATGTGATTTAGGCCAGCAATTTTCTACTTCTAAATTTCAAATGAT
AAGTCATTTTAGCAAGGTTCAATGCATTTTACACATTTTTTATTTAAAAAAAACAAAAAA
AAATTTGAATCAAACTGTATCGCTTCATGATTATATGATAATTTCAGGATATAAACAAAA
TTGAGTTTTCTTTTTATCGGGTGCGTTTGAGATTCAAATTAGGTCTTCCGTCAACAAACA
TATAAGCCATTATTTATCTCAGAAAGAAAATTAAACGACTCCATAAAGATATCGAATTGC
GATTATATATTTAATTTTGTAGGTGAAGGAAATTCAGGAGATGAACAATGAAGAGAG
>TeaL_100485
GTCGGCAAAAGTGCGATTTCTTGTGGTGCCATGTGATCAAACTACATTTGAAGAAATGGC
ATGATTTTATATATTGTTCATGTAATTGAGAAATTTGATGAAATCTCTTGAGTAATAATT
GCATTGAAATGGAGAAATTGGCATATTATGATATCGAGTCCAAATTGAAAACTGAGCCTT
AGAGCATTGATGAGATATTGAGAAACTGGAAATGAAAAACGATTGTTTTGAGAACAATGA
TGGTAACTTTGAAATGGTTTTAAATGAGTAAAACTTGAAATAGTTTTGATAACTGAACTT
TCAAGTTAGTGTATTTTGAGAAAGATGGGTACAAGCTGCTCTGGTGAAAGTTTAGAATCT
CATGTGGTGTAGATATCAATGTCCTTTGAGTTACTAGTTGTTAGGGAAAATCTATGATT
>TeaL_100486
CCTTCAATACCTGGGGTTTTCCTGTGTAGCAAAACAGAAGTTGAAAAATTATTCATCCAT
GAAATGCTAAAGATAAGTGCTTCAAAATCCAGACCCTTTCACAAACAGGAAAATAGACAG
ATCAAGGTTGGGTTCAGCCGTTGGGTCAATTAAAATCAAACCACGCTGTAATATATTAAA
TACCTAATAAAATAAATTACAAAAAAAAAAAAATGAAAGCACCAAACTAGGTAAATTTCT
GCTGGTCTGTTTTAATAAATAAATAAAAACCCTACAATGATATTTAATTCTGTTTGCTAT
ATATATGCAACATATTATGTTTGCTTTTAGACTTAACTGAGGATATGACCTGTTAATAGA
TATAGATCAAACTGGGAAAAATAGATCCATGTAGCCAAAC
>TeaL_100487
TGGTTTGTGGTTTTTTGGCTAAAAGAGCCAAAATGTCATATCATACGTATGTATCAATCA
CTTTTTCCCTGACAACTATCTATTCAACCAAAAAAACCATTCCAAACTCACTTAACTTAA
AGTTGCCAAATGGGCACTGAATATCACCTTATCCCCCTCAACTTAAAAACCTCCTTGAAG
AACAAGCAAAATTTCTTGGTGAAGCCTGTGACCGCCCAGATTTATTGATTAAATGCAAAG
ATCAAAAGTGTTGTTGTAAGTCCTCAAAGAAGTCTAAACAATTTCAGAAATGGAAGTCCA
AAAAGAAGCATTCTTCCGCTCTTTTGTCGAAAGCATCAAAATTGGAAATGGCATTACTTC
AAGAAAAAGAAGTATAGTGGGGAAAAAAAGTCTGATAGATGTACATGTGCAAGAAGAAAG
GTCACTATGCAAAACAGTGTCACGTTTAGGGATGAAATTGACCAATTCGAAAACTTTGGA
GACCAAAT
>TeaL_100488
TGAAAACACAATTTTGTTATACTTAAACTCACATAATCAAAATAAGCCACCCAAACTTGA
TTAATATAATGCAAGGATCATCAATTGATTTTGAGTTGGATATTTTAATATGATATCAAA
GCTGGGTCTTGGAGGGTCTATCACATTTTTTAGTACAAATGGTCCATTTCTCAATCTGAC
CTTTCAATAATATATAATACAAGGAATGCAAGGGCCTCTCCACTCATTCCACTCAAGCTA
AATTAATATAACGTAAGAAATACGGCCTCTCTGCTCATTTGCCAATTAGTTCTTCCAATC
GTCAATCTAAGCCACCTAATTCTCCACTCATTCTTTAACAA
>TeaL_100489
GGTTTCTTTTTTCTATTTTGGCAGTGTCATTGAACAAATGCTCTTCCACGTTAACATTGG
TGTAGACCATTTTGAAATTGCTTAATTTTTAGTTTAATTTCATGAGAATCTGATAATCAC
TTAACTGCAATATTCATAATGAATATTTATATTTTTGTGTGTGCTTGCACTTGCGTGCAG
CCGTAGTCACGTGTGGTTGGTTGGTAACAATGTTTGATACTGTATTGATTTTGTTGTGTG
TACTAGCCATCTATTTATTTGATCCCTTATTGAAGTGCAGTTTCTTGTTCTATCACCACC
ACAATGGATTATTCTATAAATACAATAATTTGTCCTTTATTAAATTTTGTGTATATTGTG
ATTACCATTATCGTAAGAGCTGTTAATTTTGGCATTAGTGGATAGTACCTAGACATGGCA
ATCTTCTGATAACCACAGCTCTCTTTATCTTTCTTGGAAGCATTTATTAGTATAGGGAGA
ATTGCTTCTGTTATTTCTGATTGCTATCAATATTAGTTGTAACAGGTCGATCAATATAGC
ATGGTATGATTTGTGCCTCTGGACTCGAGGAA
>TeaL_100490
ATACCAAATTTGTATAAATAGTAAAGCTAGTGTTATATATATGTATATGATGCTTTGTGG
GATGCCATACTTATTAAATTACTATAAATCTACTTTGTAGTAATGGCCAATGATGGTAAT
GGAATCGGGTCGTCAGTTAGCGGAATAGAATCAATGGAAAGAATCATGGAAATAACAGTT
ACCAGTTTTCTGCAGGCTCTGCAAACCAACATAAATAATGGAATGCCCGAACAGCGAGAA
AAATCACTTATGATAAAACAGTTCCAAGATTTGAAGCCCACCACATTCACCGGCAGTTCA
AACCCATTGATAGCAGAAGCTTGGGTTAGAGACATGAAGAAAATTTACCACGCGCTACCT
TGCACAGAAAGACAAAAGGTAACTTTTGTC
>TeaL_100491
ACGATCTAAGATCTGAAACTAACATCTGAAACACATCCTCCGTGTCGTCAATATGCCATC
TTCTACAATCTTTGTTCGACGATCTAAGATTTGAAACACATTTGACTCATCTCCAAATTA
GATCTGCCTCCAGATCGATTTTATCGTTCCTGATCGGAGAAAACAGAAGAAGAGTTTCGC
AGAGAGATCGAGAACTCAATTGCCAAAAATTGGAAATCATCTCTCTCTCTCTCTTTCTCT
CTCTCTCTCTCCATCACCACAACTATACATCTATATGTTTATCTCTATTTCTTGTTTTTC
ATAATCTATATATTGACCGTTCTCACTTGTATAGATATGGAGCAACTTCGCGATCCAAGG
GATGTTCGTCGTATAGGCCTATCAGGTCCTGGCTCTCTAAATTTCATCTCCGACAATGTC
TCCAGACCGCATGTAAACACGCCATCGATGAACACTCAAAACATTTTCGAATCAGATCTG
CATCCAAATCGACTTCTCTCTCTTTCTACATTTTGTTGGCCTTGATATGAGCAAATAACA
AAAACTCACCCTTCCCTCTCCCTCCAATCTCTCTGTTCTGGACAAAGCAATGACTCACAT
TCTCAAAGCCCTGGCTCTGATCTAAAAGAGAGTTCAAAAAGTCACAGATGTGTAAATTTT
TTTATTTT
>TeaL_100492
GTTGGATCGGTTTGCGAGGCCTTGTGAGTTGTTTTTCTTTTTCGAATCTGAACATGTTTT
TTTTTTCTTGATGTTATTGAGCTGTTTCTTTAGTCGATCTGTTAAGATCGTATTGAGTCA
GGGTTTTGTTTTTAATATCAGATTTTATGTCCTTGTATGCATGTTCAATCGACTCTTGTA
TATGACGAGAATCTGTGGAAAAAATTCCAATTGCTTCTGTTTGGTTTGATGGGGGAAAAA
AATCCTAAATTTTCTTGAGGTGTATAAGAGTTTTTATTACTTGTGAAGTTGACCAAAGAA
AACCGTGAATTTTCCTGATAATTTATTTTGTGCCTGGATTTGTTTTGTGTAGAAACTATA
TGAAGCCTCTCATATTTTGAAGCTGGAGTATAGGGTTTTCTTTTGGCTTTTTTCAGCTGA
TTAATGTTATTGGATCGGGAATTATTGTGTCTTGCACTTTTTTATGATATCTTGTTATTG
TTTTTGGTCAGTTTTTTTTAGGATATGATGATTTATGCATATTGTGATTGTTGTGGTTCA
AGATTTTCCTTTCCAG
>TeaL_100493
TTTGCCCAAGTGATTTGGGTAATTCTCCAACACAATGCATGATGATTTCACCATTCAGTG
TTGAGGGGGTATTGATCTTGACCACTAGGGTTTTGAAAATGAACAATTTGATTTGGATGT
CGTTGCACCTGACGGTCTCATTGTTAGGGGTTTTGGTTGGGTTGAGAATTTGGGGTGGAA
TAGTGAAGAAGGGCAGCAGATAAGAGAAGAAGAGAAGAAAAAATAGAGAATGGGGTGAGG
ACCTTTTATTTCTCTATGTAAAATGTATATGAGACTCTTAAACAAAATGGGCAACGATCA
TTATCTTTAAACAGTAAAGGATTACAATATTTTAACATTTAAATGAGGTGGCGACAGGTG
AAGTAATAAACTGGACGATTCTCTTCCATCTCCTCTCTTCCGGGTCTACACGCTTATAGT
CATACCTTTATAATCATTTCTACTTTTTTGAACTTTTAAACAATTTGAGGCTTTAAATTT
GT
>TeaL_100494
GTGGCTTCTCTCACAACCTAAATCAACATCAGTGATCCTACCATTGTTGATGCAACACTC
CAACCAAACACCTTTCTACCATACCGATGTAAATCCAACATGTATATTGTCCACACTATT
CCAGCCCAGTAAATCCAACATGTATATTGTGAGGACCACTATAAATCGTTCTTAGCAACC
TCTAAGTAAGTGATGAGTCAAAAAGACCGGAACATCAGACTTCTATTATAAATAAAGAAA
TATGCAATAGTTAAAACACTAGCATAAAAATGGCACTTGCTAGACAAAAACTAGTAGAAA
TAACAAAGTACCAACATGGAAACCAAAATTGTAAGGAAACATGATTTGAATCCAAATAAA
TGATGGAGATCCA
>TeaL_100495
CTTCGAAGACTTCCTCAGTCACAAATTTGCTTGTTTTAAAAGTTAGAAGTTAATGGAATG
TGTTTATTATACAAATATATATTTCATTTCCTTTTGTTGCCTAAGTGCATCAATTTGAAG
TGTCCGGAAGCATCATGTGAGAATGTTCCCACTTTGTACTGCTAGAAGTGGACTGTCAGA
TACTTAAAATCTATTAGGTCAAGGAACAAGGTTGAAGTCCACCATACTGTCATGGTGCCT
CAACCACTCCAGCTGTTGTTATTCAAAAGATATTTAAACATTACTTGTTTCTGTGTCTAG
TATTGACATGCAACTATATCTGTGATGCTGGGCAGGAATTTTTGTGTTTGTCCATGCATA
AGCTAGAGTATGTATTTCTCTTGGAGATGTAATTTCTGAGCTCAGTTTTTTGTTCCTGTT
AACTAACTTAAAACATGCAATTTAAGTCTTTCCACTCCTTTCTTATTACTAACCATTGAT
CATAAAAAGAAGAAGCATTGTATATGTAACTATATTGCAAAGAGAATGCATGAACTATAT
CATATTTAGACAATTAGAAACTTAATATCT
>TeaL_100496
GTAGTGGGTTAGGTTTAGTGGAGTAGGTTTAAGTGGGTGAAGTAGGTGATAGGTTTTAAC
ACCAACATTAGACAAAAGTTCTCCTTATCCATTGTTAGGATAAAACCAATGGAAACTCCA
TAAGTTGGCTTAAGATTGGCTGTTGGTTGTTTTCTTCTGCTCTCTTGTCCAATTCGGATA
TCATATTTTTGTATGATATACATTAAATATATGCATGTAAGATTGCTCACTCCTAAACAC
CCTCAACATCAGAGAATTGCTGTTTAATACTCAATTGCTATTTTTTTAAACTGAATTTTG
AAGTTGAAATGAATTTTACTTTTAAGCTGTAATTTGTTAATACAGAGCAGGTAAAATAAC
TCTGGTGATGATACTAGGTGAAAATCTAAAACCTCGTCAGCTTCCATCTTTTTGGACATG
CAACATAAGCAGTTTGCAATTGCAACCTTGCAGTATACATTTATCCTTTCAATCTTTCAA
CTTTCTGGATGGAATACTTGAGCTCTTGTTGAATGTTCAACCTTGAAGGTGACAAAACAA
TGTCTTTCCAAATTGATCCAGCTTCATAAGCTGGGTTTGGGCTTTTGTAGAGTTCGTATA
TGGAGTTTGCTTCATCATTCAACCTGCCTACCGTCTTTAAACAGTTTATTTCGTCTGGAT
CAACCAGTAAAGTCTTGTCTCTATCTTTCCACCCTATCAACTTCACAACCAAAGTTTGTC
AGTACCACACATTTAATGAAAGCTATTACTATAAACAACTGCTTAGCAAAACATGCAATA
TAGTAAGATGGAATTTGGCTCAGTTTAAGCTCATTCTAGCTTTGGTAGGTTTTGGTACAA
TGAAGCATTACTGTATTGTGTGGCCGATTCAGACCTTTGAACATTTGAACTGCCTAGTTC
GAAGCTCATGGAAATAATAGCCCTTGTAAAATGAACAAAAAAAAAAAAGGAAAAAAGGAA
ACAGATGTAAACTTTCTATCTACAAGTCAGATGGACTTTAACCACTTCTAAACAGATCTA
GCTTGTCACAGGCTGGATATGCTAGAGACTTTAGTAGGTAGCATATCAATGCCTTTTTCC
AAATCCTGGGTTCCAGGTGCTGAATTCTCTGCCCCATTTAGTCTTCTGGTCAAGAAGAGT
TCAGAAAAGCTGAAAAAAGAATGAAGAAAAGGAAGGGTTGAGAGTTGTACCTTAGGCGGG
CCTTCCAAAGCATTGGTGGAGTATAGCCTAGCATTGTCTACTAGTTGGCAGTATTTTGTA
AATGCGTTGGCAAATCTTTTATGCGATTTTAACTGTGATTTCACCCTCACAGCTCTTCTG
ATCATGATAGCTCTCCTGTAAACACAAAATTCACAAATGGGCCATAACAAAATTTTCCAT
CTTTTATTAGGGTTAAGAACATACAACTGTCAACACTTTAGGTTTCATTTTGCAAAATGT
TAGTTTGTTTTAAAAATGAAAAATAAAATGGTATGATGTTATTTGAAGCAAATCAGGAAG
ATTGTTCCTGGAAATGCTTCCATTCAAAATTTAAAGGAGAGTTCACAAATTAGAGCCCAA
TCAAGAAAATGATTCAATTAGAGATTTATGTGGTTTTACCGGTAGGAAAGTTCTAAGGAG
AGGGGAAAAAAGAAAAGAAAAGTGATAGTCT
>TeaL_100497
ACCATCTCTACTTTACAAACTTCTCCACTCATGAGGACCATACACACCTAAAATCTTTCA
TTTTTGATCACCAATTTGGCTGATTTCTTAGTGCTTTCTTGCTTGCTAAAGGCTTGAAAT
GGAAAGCAAGCAATCCACAATATTCAGGCAAGTTCAACCATCACTACCTTACTCCTTTCA
GTTTAATAGACTTTCATCTTCTTCCCCCCACTCCGACAACAGCAACAGCCAACAACAACC
TCTTCTTCACAATCACAAGAACCATGACCAGGAGTGCATGGAGCAACTGAAGCTTGACAT
TGAAGCTAATTGGAAAAAGAATGAATCCCTGGAGAAAAGGAGTGCCGCTTTGGGGAGACA
AGTTCGTGAACTAAGAGTTGCTATTTACAAACAACAATCCAGAGTTTCTCCTATTGTTGA
AACCTACGTTGCTGCTCTCGAG
>TeaL_100498
AGATAATTCATCTTCTAGAGGATTTATCATTCGCGTCTACCCGATCCACTGTAATCAAGT
CCATCCTTTAATAAAAATTTGCAGCAATGGCCAAATTCCTCTTCTTCGCTCTCGTGGCCA
CCGTAATGGTAGTTGCTCAGGTACAATCTACTGATCCAAAGCTGGATGAGTTGATGTCGA
GGCTCAAGAGCAGATACCCGAAGGCCGGAGGTCAGGGCTTCCAGGCAGGCCCTGTCGCGA
CAGCTAGTGCGACAGCTCAATCCAGTGCCAGCTACAATGGCAACCTTGGCGGCGCCCAAG
C
>TeaL_100499
ATGAAACCATCTTTGGCTCCAAGGTATTATGTTTATTATGAATATTTGGCCATCAGTAAT
CTTTATTGTGGCTGTTACCATGATTAAAAGAACCTTCTAAAAATCGTGCATGTTCTTGCA
CGTATGAGCACTTATATGTTTAAGGTATCTTGATTATTCGCATACATGCAATTGACTTTT
ATCTCAACAAAAACACACATTCATTCTCATATTTGAACTATACATAGAAAGGCCGGATTA
ATGTTCATTCAATTTCAATATATATATTTCTTATAAACAAAATGATGCGCCAGTTTGCTG
TACTATTCTAATACCAAACCAAACCAATGGATTGGCTATATGAATCCTTCTT
>TeaL_100500
TGTAATATTCATGAGCCCTCTCCTGAAAACACCAGCATAATTGTAAGAATTGTAAGTTGT
GTCAATTAACAGCACAACCAATCATGATGAATATTGATAAGCTTTTGCAATAATGTGATT
TCTTTTCTAAGTTTGACCATTTCTTTAACAATTCTACTATCAACGCAAAAACCTACTACA
AAACCGGACACAAAATATAAATAGATGAATAAAATTTTTCAAAAATGGATCTTACTAACA
AATTAAGCGTATTCTGTGTCCATTTATGTGTCTTCTGTGTCCAATTCCGTAATAGATTGT
TGTGTTCATACGAGTATTCTTTCTTCAACAATTTAACTCCTATAACTATGCATCAATTTG
GCAGTCCAGATTGAAAGACTAGTATGCACCGGAAGCAGATAAAAGATCCAAATTTCATAT
ATTCAATATATGTTTCACATAGTGTCTGCTAAATATTGAACACAATACAAAGCCAACGCA
TCTGGAATATGTAAGCCATTTTTCTTTTTAATCTTGCATTGATCACATGATCAAGCAAAA
GTACTGCATTATGTACAAGTCCTTCTAAAGCCCTACTTCAAAGATCACAAATTTGCGAGT
GTGATAACCCTCTTGACTTTGGATTCACTGTGTTCAGACTCGTGTGTTGGTGTGACTGTG
TACGAGCCGTGGCCTATTTCTTTTTCTTCTATAGTAGCTGCCTTAGTTCTATAGTTCTCT
TCCCTTCCATCGAAGGAGCTTTCTGTAGGTTATAATGCTGTTTACCAACAAATACGGATA
TCATAAAGCACATTATACATATGCAATTGGTTTACAGCATAGCCTGAAAAGGGGAAAGGT
CGGAAAGGAAGCAGAAGGACCTCTAAAATATGGAGAATAAGTGTTAACTACTAAAGAGGT
TCCAAAAATCATTAAATACAAATTGCATGATGTAAATCAATGAACTTAAGGAGATGATTA
GAATCAAATCAATGCAACACTGCTACATGATCTAACTTATAGGTGATACTAGAACTTTAA
ACAAGATTTCATGTAGCTGAAAGAAAAAAAGCCACTTGAAAGAGAGAGATACCTTTTCTA
GCGTGAGAGCGTGACCCAGGTCCAGCTTTAAGCCATCATTTATAACTGACTTGTACCTCA
ACACTAAGTCTTGATTATTTTT
>TeaL_100501
GTTGTATTCAGAAACATTATTGAAATCCCTTGGTTCAATCCTTTTGTGGAAGTCTCACAT
TCCTATCAATGATGATTGCAATTTCAACTTGTATTTTCTTTGGGTTTGTGTCAACTAAAT
TCAGACCTTTACTCAGTTCTGTTTGAAACTAAAAATTCTAATGTCAAACATATGTGTTTA
TATATATGTGTATGTATGTGTGTATGTGAATTTATGTTTGTATCTTTTAAGTAAAGCTCA
CTATGATGGAACATGCTGATACGATTTGGCTATAGAAGTCATCCACACTATTATAATTAC
TATCTCATTGTTCTTTCATGTATTCTTTTCCATTTACTGATAATGCTTTGATTGATAGGC
AACTTTCACGAGTTTGTGTCTGTTAGATAAAAACTACTACAACTAAAATCATATATTAAA
TCCTAATATTTTATTTTGTTAATTATTCAGATAACTTTGGTAGGATACACCAATGATGAT
GTGTGGTATATCATTGACATTTTAGTATAATCCTTCTGTTTTGTACTCTTTTA
>TeaL_100502
AACATGAATTTAAGATTAACATCATTCTGAGTAAATCATTTGAAACTAAATAATTCCACT
ACGCGTGGTGTTCAAGTCCAGTAAATATTAAAAACGTAATCCAAGGAAGAGAGAATTTCT
AAAAGCTCCTAGGTTAGCCAAGGCTTGTAAAATTGTTCATCACCTCCAAAATCTTTTCCT
GCTTTGCCCGCTTCTTTGGTACCTGGCTTAATACGCCACGAGCTCGAAGCCTAATAGGAA
AACACGCCCACTAGACAATAGCCAAGAGCTATTCGAACTCCCTCTTAGTCACATTCAAAA
TGTGCCACACCGCACTACAACCCTTATCCCAAAACCAAAATCCGTTAAGAAGCCAGAATA
TGCCTCGTGCCATCTTAGG
>TeaL_100503
GGGAAGAAGAAAATGAAATGGAAAATTTGTCTTTTTACACTAAAATTTGACTTTTGACTC
TTTGTTTTTCATGCCAACTCTTAAAATAGGCTCGTGTGACCCAAAATCTGTCAATTTGGA
CAAAATTAGTAACAGTAGGGAGGTAAAGTGCAAAATGGGTCAAAATCACGTGAGGGCACT
TTGCATATATTTAAATGTCAGAGGATAAAAATGCCCTAAGCCAATACCGTAAATAACATT
TAACTCTTATAATTTTTACTTAGCTAAAACCCAAAAATAGAATTGATGTACTGAATTAAG
G
>TeaL_100504
CTTACCCAACCATCATTTAACACATTAATCAAGGCTCTAAACATTGAGGAAGGCCCAACT
ATAATAATTAAAAGGTCAAATATAAACCTATCGTTTCCAAGAGTCCAAAAACAATGCAAG
TATACAAGGTAACAGGTACTAATTAACATAAATAAGTAGGTTTAAGACCCAAAACGCTAC
ACATTTACAGTAATTTTACAACATCCACTCAACACAGCCTAACTTAAAATACAGAAATTC
TTAGCTTGGGCTATTCAAGGTGAACAATATGACTATAAACGAAATAATTTGTATATAGCC
ATGGAAAAGGCCATGAATATACAAAAACCCATATAAAAAACCAGCCCTTGCTCACAATAG
CCAAGAATAAACTCTAAACTATAACAATCAGGTTATACACAGCTGAATGAGACAAGTACA
GAATCTAGCTCAAACCATTATGACTTGAAAAACTCCAGTCCAACAAGGGAGCACCATCTC
ACAAATCCTTTCTCCACCATAGAAACTTGAAATCACAGCAGTCCCATTTAGATGTTCAAT
AGATAAAACCATATGTTCATTTATCTTAATCTGAAAGACCAAATCTGTTTCATAGATCTA
AACAGTTCCAGCCCCACTTAAGAT
>TeaL_100505
ATAGAAGAGTCCATGTAACATAATTGGTACTTGGTAGCTGCCCTCATACTTGAACCCGTG
TTGGTACATTGTAACTGCCCTATATTGCTGTTCTTACAATTACAAGCATTATGTTATTAG
AATAAAACCAATCATTTTATCTTCTGATTTATTGGAATAATCAGCAAAGTAGTGGCCATG
TGAATGAAAAGGCCCTGTTTTATTCAGGTTTACATTCTTAAATTTTGTTTTTGGTTCTCT
TTTTTGTTCAGTCCCCTTTTTACATGTTGATCCTATTTTAGCCAGGTTTTCCTATATTTG
GTGCTCAAGACTTTCTTCTTTAATCCTTTTTTCTCCCCCTTTTTTTCTTCTTAGAATGAT
TTCAATTTCGAGAAGAGAGATTGGATGAGTGTCTGTGTAGAAGAATTACCTGCAGGATCT
CAACTGGTAAGAGGCTGAAAACTTGGTTTTAGTAATCTAGCATGATGTTTGGACTTTAAC
ACTATTTAAAGAAGATTCACCATTTTCCTTATTGCTGCCATGTGAAATAGATCATGGGGC
TTAATCCTC
>TeaL_100506
TTTTCATTAAATCGTTAACGGGTCTAATAGTGCACTTCAGTTCACAAACTATAAGGGGGC
TATGTGGCTAATTCCAAATGAGAAGGGGTAATCCGCACATGAGTCAAACCATAAGGGGTA
AGTGAAATGTACCCTACTTTTTAAGTATATCAAGATGGAAAAATTACACTTTACACCCCT
CAAATTAAAAATTGATACAATGTATCTTCTTCATTTTTTGAAAATTTTCAATCTAACCAT
CATGTCTGCATTATGTTACCTAAACAAATAGAAAAAGTGCATATAATGTGCACATGTCAT
ATTTATGATAGATCATTAAAGGATACTTCTAATATAAATATAACATTTGCATATTACATG
CATTCACTACAAGAAAAAGCACCTTTGGCGACT
>TeaL_100507
AACAAAATGCTTCCAAAGACATAAAGAGTTTGTCAACGAAGAAGTAGAAAGGTCTTCAGC
AGGTTTAAATTTGAAAGTTCTGCTACGATGAAACATATTACAATTCTGTCGATGAACATT
GTTCCCCAACAATAAAGCAGGACCACAAAACTGTTGAATTCCAAACTTTCAAAATTTACT
AAAGCTTCCACTTCGAAATAGTAAACAAAAAAGGATAGAGCGAAACACTTAAGAGCAGAA
GTAGTCCCTGACTTCTTAGTCTTATACCAACTATCTGTTAGCAGGGGAAGAGAAAGCAGA
ATGAGACTACATGGACCTGGCATATAAGAACACCTC
>TeaL_100508
GTGGGATCTTGAAGGGGCTCTACCTGACTCTGTTAAAGGTATTCTCTTATGGTGGGATGG
TCAATGGTTTAGGAAGGTAGAGAGGAAGATCTGGAGAGGGGTCCCTTTGGTTGTGTTGTT
GTCTGTTTGGAAGCACCAGAATGATTGTGTGTTCAATGCATCTGCTTCTAATTTGGTGGA
GCTGCGTGAAGTGATAAAGGTAAGGATTGCATTATGGTTGAATCCTAGTTACTCTAAGTA
TCTTTTTTCAGTGCAGGATTTCATGTTTACTCTTAAGCAAGTGAGATGCTGCCTTAAAGG
GGGTTGTGTGTAACTTTCATAGTTGTTGTGTGTTTCTGTTCCCTGTGCTATCTGTGTTCT
CTTTTTTGTGGTTGGGCTCTCTCCAACTTTGGGCGGTTCTAGCACCCTAGCACCTTTGGT
CTTTGTTGATGTTTCATCTTTGTAATTGTTTTATTGGTTGTTTTACATCAATAAAGGTTT
TTTTGGCTGTTTCA
>TeaL_100509
CCAGCATCTTGCTACAGATCCTGGTAACTTTTGCAATAACATCTTTTCTATGATGGTTCT
GCTTGTTATAAGTTACTGTAGTAGGATTTTGTTTCTTGCAATTAGTTTCATATGAAGCAC
ATGTTCTTGTAACTAGGGTTGGGAAGCTTCAGCTGAAACAAAGGGTCAGTAAATCATTCG
GTGTGTTGTTTCGGTTCATATGGAGACGGAAATGTTTTGGAAACATAAAGGAAATAATAA
AAAGAAGTTGGAAATCCATGAAAAATTTGGAAAGATAAATTAAAACCTATCTATATGTTT
AAAATCACAACAACCAATGTATTTATTCAACATTTATTTTTTTGATCATCAACAAAAGAA
GAATATTATTAAAATAAAAAATAGAGTACAAAGTAAAAAAGGAGGACAAGATATCCCCCT
ATAAAAGAAAGGAAAAGAGAGAAACAAAATTAGAATGGTCAAACAACTGTCTAATCACTA
CTAATAAGAAACAAGGCAATTCCTTCAGAGGAGCTGAAACTGACACCCAAAATGAAGGGA
AATAAGAAATCCTATCGCACTACTCTTTTTTTTTTTTTGTGTGATAAATACTATCCCATA
AGCTATCCTTTGATTTATTTTTGAAAAATTTTGCATTTCTCTCTAGGCATAACACCCACA
CCATACCAAAAAGTCATTTCTTCATTGCCCAATTTGAGACAGTATAGTGTTCATACTGGT
CAATTTTGTGCATAGAAGCAATTCTTGGCCCTTGGGCACTGAAGTGCAATTTTGTCCAAG
CAGATAGCATTCTAGCTTTATCTTTTTTGTTATTATTGTATTTCAGTACTTCTCTCCCTA
TTTTTAGAGATGAGGTGTGCGCTTGGAAGCACAAACACTCTAAAATGGTTGTTGTGTGTC
CGACACCAAGATAGCACAAACATGTCCACATGCCAGAAACATGCCACATGATGTGTTAAT
TTTTTAAATTGTTATTGTTTTGGCAAGATATGCTGGGAACACTTCATGGACACATGTCTT
GTGTCTAGACACGTCTCAAGACAGCTTTATGTCTTTTTGTTTTTCTAAAAATAATTTTAG
AAAGTTGATTTGGGGTCAAAATAAAATATATGGAAACAAAGAAGAGGAAAAGTGAAAAAA
GAAAAACATAAGTATGCCCACACATATATATTGCTGCCTCTCATATCTGCATGCTCCTAA
ATTTAGATTTATATACATAGTAAATAAAAATATGTGAAAAATTTAGGTTGCGTTTGGTAG
AGTTTTGTAAATATGATTTGAGAGTATGAGTTGTATTTTGAGTTTGTGAGTTTTGGAATT
ATGATTTGAGTGTGGAAAATTTGTTTGGTGAAAGAGTTTTGAAAAGAGTGGGGAATTGAG
TTTTGAATTGAATTGGAAATGAAT
>TeaL_100510
GGGGCAAGCTTTGGGACGGAAGCTGTAAGTAACTTTGCTCACAACTCTTTGACTCTCTGA
GTGTGTGTGTGTGCGCGCGCACACGCTTGTGCATATGCTTTCCCTTTCCCTGGAACTTTG
GACAAAGTCTGAGTGAAATTACAATCCAACTCCAGTCAGGCTTTTGACTATTTGAATGCC
TCTTGACATTCCTGAATTAAATTGTTTTGCCCTCTACTTCACCTAAATCCTGCTTTCCTA
AATGTTGAAACTGAAAACTCAAACAATTTTTTGTTTTTATTTTTAAATAAGGGGCTATTT
GGTTAATATGAATAACAAACCATGTTAGGTTCTCTTTCGTTATGTTATC
>TeaL_100511
TGCTGCAGCTTCGTACAAGGCTGCACGTTCATCGGTAATGTTATACTTCTTCTTCAGATT
CTTGGATACAAAATACATAGCTGCAGCCCCAGCATATTTCACAGTAAGTTTCTCTGTGTA
GCCGAAATTACCTGCAAGTACAGGGGTCCCATGATAACAAGCATTCTTAACTAAAACCTT
AAATATAACCTCTCAAAAAAATTAAGGATGGTTTTAAAATTGCATATAACATCAGCAGAC
ATAACCCATTACCTACAAATCCAAAATAGAATGACATAAAGCAGGAATTGAAAATAAAGG
GAAGGGGGCTAATGTTTCTGCTATTATGGACAGCAAATGCAACGTAAACAACATTCAATA
TGTAACAATGAAGCACACCATGCACTGATGGACAAAAATAAGTTGATTGTAAGTTAGGTC
CTTTGCTTTTTGCTAGGCCAACAAAGAATGTAAAAAGATGGGTGCAAACCAGG
>TeaL_100512
CACCTATTAATTCCTTCTTTAAGCTTTAGAAATTTGTGTTAAGTCGTATGTATTCATCTT
CGGAAAGATATGAAACGCATGATATATAATAACTATAGAAAACTACATACTTGGTGCATG
CCCCATGTGTCATGCCCGATATTTTTTGAAAATTCGTGTGTTGGCATCTTTGTGTCGTGT
TGCATGTCTATGCTTCTTAGGTGGCGGGAAAGAAGTGCCGGACCGTCACCAAATTATTAT
TAATTAGCATGCAAGATTCCAACTCCATCTTAAATCAAAATGTAGTTCCCTCTAAACTTA
ATTAAGATATGTATCTTGGTGGAAGTTCGAGGGGTTGAGACCTACATAATGCTCAGATGG
TCATTAGGTAAACATCAAATAGATAATTTGCTTTACCTGTTAATAGGAGGTCTAGTAGGA
GGTCTTGATCCAAAGACAGAAAAATCTAGTGGCATCGGCACGTGTTCAGTCCTCTCACGG
GCTGCTGGTCTGCCTTCTTTCGCATCATCTAATTGGTA
>TeaL_100513
GCCATGAGAATATCATGACCCTGTGGGAAATCAAGAAAGAAAAAAAATCTCAGGCAACAT
CAGAGAAAAATCAGCTACTATTAAGCTCATAAAAAATAGTTCCCTCCTACAATTCCTTTC
TTCTATTGGGTAACTTTTTCTCCCAATTAGGATTTTTCAGTGTCCTTCCCCATAAATAAT
TCATTTTTCCTCTCACCACACCAATTCAGTGTGTTTAATAGAAAACCATCATAGACCCCT
CATATCAGGCGAGACTAAACAGATTCAAAACCAATATGAAGGTGGTTCCTCAAAAAGAAA
AATCTCTGGAACCACAATTGAACATATTTAGGTTCCGTTTGGATATATAATATATTGATT
TCAAATGAAGAGATTGAGATTAAATTGTATAAATTATATGGGAGTTGGCTATTATAGATA
GATCAAGAAACCAAAAGGGGAAGACAGAGTAGTTAAGTAGAAGTGTTTTATTATAATCCT
TGTACAACTATAACACTTAATATGAAGGATTTCAGATAACTGCTTTTACATTGTCATTCC
AAATCCATCATCATCCATTATGGAAAAGATCTCGAACACAATCCAGAAATTTATATCTAA
ACTATCACATCTAACTTTCAGCTATTATCCTTT
>TeaL_100514
CAAGTGCTGATTAGACAACTTGAGGTCCAACCTCCTAACCAACTATGTTTCGCCCAGGAG
ATTAGCCCAGGGAGGAGGGAATTGAACCTGTGACCTTGGGGCTTAAACCCCAAGCCTTAA
CCACAATGCCACCCAACTAGTGAAAAAAATTAAGAGAAATTAAAAAACAAACAGACCTAG
AATGATCTTCCATTATGCTTTCTCTTGTCCTTTCAAACAGAACAAAAACATATAACTTTT
AGGGTAGCTGTTGCAATAAATCAACTTGTCTTTCTTTCCCCCCAAAATCTCAAGCATAAC
CATCATTAATGTTGACAGGTACTAATTCCAAATTCAAATTAAGTTTTAGAGTAGTGCTAC
TCCAGCCCAAAAATTAGCCTCACTTTTAAGAGAAGTTATTTGGTGGTCTAGGAACATTGC
TCCACACCATTAATCTAAAGACAAGTGTCCAATTGGAGACAAAAAGGAAATGGGTCCCAC
TGATTCAACCAATGATAGCCAAGTTGGAGCACC
>TeaL_100515
TGAGTCATGGTATATGCTAGAGATTGTAAATTGTTGGTAAGTGGTGGAGAATTTCATTGT
AGAAATCACCAGCCTAGGGTGAATTAAAACTCATTGTAATAATTTGAATTGCTGAATTCT
TAAAATGAGAAAACTGGTTGATGAACAGTGATGTTGTTGAACATATTTTGGATGATTGAC
ATTTGCATGAGATGCATTACTAATTGAAAACCCCTTGCTTTAAATTAAATGTTAATGGTG
AATCCAGGTAATGTATAGAGATAAGATTAAGTTAGCGAGAGAGTCTACAGTAAAAGACTG
AAAAAATCAACACAGAGTAAGTACCCATTTGTACTTCCAGTTACCAACCGACAAAGTGGG
GGTGTTTAGGTGGAGCTTAGTGATGGCTACTGGCAGATAGATTGACTTAGGGATTCAATT
GGATATAATTGGATAAAATATGAATTGAAAATATTTACTAATCATTGTTGAGAGGGGAGA
TTTGCACCTGACTGTACGGCCGAGCTGAGATAACGTCAGACGTGACGGACCGCGTAGCGC
CGAGCTAATCTCTGTTGACATGGCCAGAGGCCTGCCTTGCACGGTCAGAAATATTGATCG
GTCAGGCACCAACTGGCATGGCTGAGCTGCGTCTTGAACGTATTGGACGGAGCTTGGGTT
AGCGGGTGGTGACCGGGCTAAAAGGCAGCCCGAGCTAGTCCGTGGGCGCGATCAAGGCCG
GTATACCTTGGATCGGTCAATCGATATAAAGTGGCTTCGTGTGACCAGGATTAAAGGTAG
ACCGGTGGGAGGCCGGCATGCCTCGCAACCAGATGGTCATGAAGAACCGACCAATGATAG
TTCGGCCGAGGTGGGCAGGCGTTCGAC
>TeaL_100516
TCCTATTCTATGTTTTCTTTTTTGCCGCTGGGAAAAGTGGAAAAAGGAATATGAATCTGT
TTGAGAAACCTGAAATCAATTTTCCTCTTGAAACAGGAGGGGCAGCCTGCTCTGATTTCA
CTGGAAAATATAATAAATAATCTACGTACTTGAAGTAGAAAAAATAATTATCAAAGTTTT
AGTTTAAGGAGAGTTGTTTGTGGAGGAGTGGTGGACTTCGGAAGACAAGAGTAGCTAGGG
TATGGTTTTTTAGGGAGTGGACGGGAAAGTTTCCTTTGAGAAATAGATAAATAAAAAAAG
AAAGAAAGTTGGGAATGGTATTATGTGAAGTATGGGAAAGATATGTTGCACTCTGAGGAG
GATCATACTTATCCTACTAGGATTTTAGCAAGTTTTGGGCGGGTGCTTGCTTTTTCTTTT
TTTTTTTTTGTATTTTAATTCTTTTTTATTTTTATTTTTTTGAGTTTTTTTATTTTTATT
TTTATTTTTTTTAGATTTGATGAATGTTTTAAGAAGGATGGAAATTAAAAAT
>TeaL_100517
TGAACTCAAGAGGAAGGTAGAATCCAAACCCAACTAGGTTAGTTGCATAAATTCCACCAC
AAAGACAAAGCTAAACAACAACGCAAAATCAAATTATCACAACTCTCCTCATGCCTTCTA
CACACAATGCACAATTGAGAAAGTATAAACAATTAGGTCCCTTATTAAAACATGTCATTA
GTGTTGAGTCTTTCATGAACCAAGGTTCATAAAAAAATCTTTGAATCATCTAAGCTTGTG
AAAAAAGGATTTACAAGAGAATATGCCAAATGAATAAATGGACCATGAACGTTTGTCAGT
TGCATCAAATCTCAAAGAGATGCCCTCAAGAGTCAATAACAACGAAGCAAGGCCATTGGC
CTCGTATAATTAAGATTTCTGAAAATTTAGAAATTCCAAGCAATCAGAATGGAATAAAAA
GAAATCGTGGATGCAATAGACATTATGAGATCAAGATAAACAATACGATCAAGGAAAATA
ATGGTGCAAAAGAAACCTCCCATATCCAAATATCTTCCTTAAAACAAATATTTCTCCCAT
TACCCACATTGAAGTGAACAAAGGAGCTAAA
>TeaL_100518
CTAGCATTAGTTTGGAAAGCAGATATCCACTTGGAATAGGAACCAATAACATCTGCAACT
GATCTGTATACCTAGAATCGAAATAAGGTAGCAATAGTAAATTATATAAGAGAATGAATG
GCCAGCTCATAACAGATCCTTCTGGGCTTAAATGCATAGGCAAGTCAAAATGTTGTGCAT
AGCAATGCAAAATAACACATGAGAAGAAATAATAGGAATTTAAAGGGGCGTGTATGACGT
ACAATGCACATGAAGCCTTTCAGTTCATCAGAAGACCTATTGGACAAGATTGTCACCAAG
TGCATGACCATTGAAAAATCAAAGGTTTGGCCTTCCGGTAGTACTACTTCAGCAACCTGT
AACATAAGACTTGTTAATATTGTAAGGAAGGGTCAAGCTGCTAATAGTATACATGAATCA
TTAGCTAAATATCCAATCTGTCATCTTAACAAAGTTCAAGTGTTGGAGTGGATTCAAAAT
GCTGCCAACGGTATCATAAGCAATTCAACAAGGACATAAATGCAGTTTGATAGAGAGATG
TAGCATCCTAAACTTTATAATAGAAAACTATGGATAATCAAGTTCAAAAAAGACTAGAAA
AGAAGAAAAAGAATACATGTCCAATATCATAAAAACAAGTTTCATAAACAGTTTGATTGA
TGTAGGACAAAAAGGTTTTGAGATTTGGCTTGATTTTGAAAAGGGCAGGTCACTAGATTT
GCAGAGAGGATCATGTTGGAAGGTTTAGACAGCGGTTAATTTAGGAGTTCAGGGTTTTTT
AATGGTTAAATTGAAGGATAATATGTATGGGAAGGTTTAAGGTTGGTTTAGGTTAGATAT
AGTTGGGGCTGAAATTGCTAACGTTTGGGGCTGTGAATAGTACATGACAATAGTGACTCT
AGGAATTACCCCCATAATATAAGGCTACATAATGCATCGCACAAAGTTGCAAAAACTTCA
CACAAATACTCAAAATCCAACTCCATTGGAATTACACACATACAAATAGGCTACTAAGCT
TCTCCTAATGCCACATAATTTATCAATGAAGTCTTTTGTTGTTGATCAACAAATAGGAGA
ATAAGAGACTTCAACCACTAGAACATTCTAGACCAAAACATAACCACATGCAATAATGAC
CCCCCAAAAAACATTACTTCACTCATAAGAAGATCCATGGGTAACCCTACAACTCATTTT
CAACAAATTGCAATATCAACAAAATACCCCTAACTTATAAACCTACCAAAACATAGAATA
AAATAATATAGTAGCCAAATACTTATAAAAACATAAAGTACGACTCAAATTAACCTTAAC
CATGACAAAGTTAAAAGTCCAGTTCTTTTGCCTGAAAGGATTGAAGTTTTTTGGTTTCAC
AGGGCCATGGCATGGAAAAGAAGGAGCAAATTCGTAAGTTAGCAGTTTCAGTCAAAACAA
CTTAATCTCTGCAGAGAAAAATCAAAAACCAAATGACCCAGAAGCAAAAAAGATACTAGG
AAATCTCATACTTGCTGAGAAATAGCAGAACGGTAGACAAAAATAGTAAAAATGAAAATA
AAGAGGCCGAAGAAAGAGAACTAGGAGACCTACAAGAGGACTGGTGTCAAACATTTGGGT
TTGACTTAAGATTTAACCAAAGCTTTGAAGACTAGGGCCATCAGGTCCACCAATGTTATA
CAGGTCATAGCCTCATGAGAACAAGGGGCAAAAAGGAAAATTAGGAATTTCAAATCACAG
TTGTATGATATTCTCAACCATTGACACTTCAACTGTCTGGCTTTGAAACCATAATCTAAG
TAGAATTTGAGTTAGTCTACCAGGCCAATATATATCTAAG
>TeaL_100519
CTCTTTTCTAAATTTTAATATTTATACTAATATTTGTTTTCCTTTTCTTATGTGATAAAT
ATATGCTTGTGGAATGTTTACTAAATGTTTGATGAAATTCCATAATAAAAAACTTGTTTT
CCTCTTATGTCTCTTTTCTCAAGCTGTAAGAGGTGGAGGGCAGGGATGACCATCATGGTC
CCAGTCGGTGTCGTAGTTAGGGTTGGGGAATAAGTGCACCAAGGGCAAGGCATGATGGGA
TGGGGGACACTATCATAGGCATAACATTTTACTTCATTATTGCCTCTTTTCTGGGGGTGA
ATAAGTCGTAAAATAGAACAAGATAACTATACAAGAATACAAAGGGCCTCATTTGAGCCA
AAATCCTGGCTACACCACTGAAGGAATCAACCCA
>TeaL_100520
TGCTTGTGAACCATCCTAGGCTCAAATTTTGGAATTTGTAGTCTTTTCAAGGAAGTGTAT
GTGGGAAAGATTATGGCAGATCATCGCTGGAAGACTAACAAGATCATCGCTGGAAGACTA
ACAAGCTAATGGAAAGAATAGAGACAACATGGAGAAAATTGTAAAATGTAGCGGCTTGTA
CCAACTGAAAGAGCCCTTCTTTGGGGACATTGGCCAACTATTCTCCTCCACGTTAATTGA
CCTAATATGCAAGAAATGCCTCAAAGAGATAAGTAACTCCAAAATCTTCCTAAATGTAAA
AATTTATGTATTAT
>TeaL_100521
CCGCTAAAGCCGCTATGGCCGACACACCTGTGAGTCTCAATCATACTGCAAAAGCGGCCG
TAACGGGTGACAGTAACCACCAAAACCGTTACGTAACGGCGTTACGTAACGGTTGCGGCC
GCTTTTTAAAACCTTGATACCTGATGGGCTTAGGTTCCCCAAAGAGTGGCAAACACATCC
AACTGGTGAGTAAACAGTTGGAACTAGGGTGCACAAAATACCCAATAAATTGAAGAACAT
AACCAACCAAACCCAACCTCTTTGGATTGGGTTGGTTTGGTTTTTGAGTACATTGGTTTG
GTTCTGGGTCTTCAAATCATCAAACCAATACGATTGGGTTGGTTCGGTTTAGGCAAGCCA
ACCCAAGAACCAAACACATATATATAATGTAAAATTCTATTTAAATTGGCATGTCTTCAC
CTAATTAGTCTATTAGGATGGATTTGATTGCACCTAATAATTTCTCACATGAAAGAAATG
TTATTGGATTTAATTGGTATTGGTTGTGTTTAAGTTTGAGTTGGCCTTCTCTATACTATT
CACAATTGTTGGCATGTATTAAACAATATTTTGTTCTTTATTTGTGTTATATTTAA
>TeaL_100522
GGAAGACCTAAATTGACATGGGATATAGTAAAAAAGGTGATGAATTTATTCAATTTAGCC
TAGCATATAGCCTTGAGAGCATAATGGCAAAAAAATGATTCACGTAACCAACCCCACCAG
ATTGAGACACAAGACTTTAGTTTGGTTTGGTACATAACACTGAAAAGACGTCCAGGACCA
TTGGTTGATAAGCTTCCTTATCTAGGCTACAATATGTAAAGCATACATGGCTGGATATTT
TTCAGTATGTTTAGCAGATCCTTCACTTGCTCCAGAAATTTTGCAACACCTATAGAAATC
AAGGGGAATCAGATGATTCATATCATCTGGTCAGCTAGCTTAAAGTTCAATATTTTTCAA
AGATTTCATCACCAAATATAAGTGGATTCAGATCCTTGTTTGTATGCCATGTGCACACCA
GGAGGTTTAATGAAGTACACATATTGACCTCAAAATTTATCCTACTAAACTGAAAAGGCT
ATCTTCACATTTAACACATCATATTCAAACAAAGAACAAAATTGAAAATCATAATAAATT
TCACTTGGAGAATATATATATTT
>TeaL_100523
CTCCAGTTAAGAGCAATGGTTATTTGCGTGTTCGTTGTAATGGTGGTCTAAATCAGCAAC
GCAGCGCGGTATGCATCTTCTCTCTAGAATAAGATATATGCAAAATACGCATCCTTTCTT
TACATAGGGTTCTATATTGTAATCACTCTGTGAGACTTGCGAAAAACATGGAACTTGGGC
TTATAATTAGTGCCTTGGGATGAAATGAAGTGCATTGTATCTGTCACTAAGGTTATTTAG
TTGAATTTGGTTATTTAGTATTCTGGGCTCTTCTAATGTTCATCTTGAGGGCTACTGTAA
GGTCTGCAATTGTAATTATGTTATGACATACAACAAAACAGGGAGTCTTCATCATCTAAC
TTGGCTATATGACCATTCTCCATTCCCATGGCCATTAAAACATTGTGGTTGGTGACTTAT
CACAAACACAAAGGCATGGTATATATAGAACCAATTCGTTTGATTTGTACCTCGATCACA
TGAAGTAGAAAATTCTTATAATTTTTACTAAAAGGAGGAAATGACACATTCTATATTTGG
CTGTTCCAGATATGTAATGCTGTTCTAGCTGCACGAATCATGAATGCTACTCTTGTGTTG
CCCGAGTTAGATGCTAACTCCTTCTGGCACGATGACAG
>TeaL_100524
AAAATTACTAAAATACCCAATTCTCAAACGGAAAGACTATATTTAATTAAGAGATTTAAG
AAACACACCCTAAAAAATCTTAAATTTGGGTTCAACTCGAAGAATTTAGTGTAAGTTTAA
ATTGATCGTTGAGGGAACGTCTCGACTCAATTTGAAGTATGGAGAGATCAATTGAAATAT
GAGTCTGAGATTGACACCAGTCTCTCTCTCAACTCGTTTGGACAAGTTCAACTTTGAGTT
TAGCTCAAATAACTTTGGGTTATATTTGGGTTGCACAAATTCAAATATCAAAAAAAAAAA
AAA
>TeaL_100525
CTCTCTCTCTCTCTCTCTATGCATTGGTAATTCATTGGCTGAGCTATTTGTGGCATCAAA
TAATAAACTAATCCATAATTTAGAACAGTGGAACCAAACTCTGGTTTTCTTTGCCTTGAT
TTTCAAATGCTAAATATATCCATCATTGGCCAACATATTTATTGGCTATGGTTTTAAATA
AGAGTATTGGGATATATATCAGTATTGGCGATTTGGCGATACATAGATGAATAATGGTAT
TGGAAGTCCAAAATCCCGATATGTAATGGCGATAGGATACGTAACAGGGCTGTCATGTAA
GACCCTGATATTGACATAAAATGCCTCTTGTTTCAGGTTGTGATCACGAGTTCTGCAC
>TeaL_100526
GCGGAGGAGGAGCCGACGGAGGAGGAGGCCGCGAGAGGGCATGGCAGAGAAGGAGCCGCG
AGAGGCGACGGAGGAGGAGGAGGAGGAAGAGGAGGCGGCAGTGGCCTGGAGGAGGAGGAG
GCGGTGGTGTGGATGGTCTGGAGGAGGCGACGAGAGGAGGAGCCGACTGCGTCTGTGGAG
AGAAGAGAGAGAGTGAGAGAAGAGAAGAGAGACAGAGAGTGTGTGTGAGAGACAGATCAG
AGGCGTAAGAAAGGGACGAGGGGTTATATATATAAATAGATAAACGGGGCCGGGGTTATA
TATATATAATAAAGGAAGGGGTATTATGGTAATTTTATTTCAAGGAGAAACAGGGCCGGG
>TeaL_100527
TTCCTATTTTGTCCTTATTTTATGTTTGTAAGATGTAAATACCCTTAGCATCTATAAATA
AATGACAAAATGTCATTCCCATCACCAACAAACCCTATATTTGCCTCCACCCCACCCTAT
TGCCTCACACCTCAAGATCCCTTCCCACCTAACTTTGAACCCTAAACCCTAAATCCCAGC
TCAACCGGCACCGAAACAAAATCTTGATGACAACTTTAACTCACAAAACAAGTAGTTATG
TACAATGGCAAATCATGTTGAAATTCACATTTCCTTTTATACTTTTCCTTATTCAGGACA
CCCAGTCTTGGGATTTGCTTGACTCAATTGTGGGAGTTGATTGTTCTAAATTAACATAAG
TTAGGAGCAAATTTT
>TeaL_100528
TTGAAGTATTTGTGCTTCATAGTTAGGGATTCATGTTTTATTTAAGAAAATATTGAGCAT
GATGCTCTGCCAATACACCAAATCTCAAGTTGTACCCAGCTCAGTAGCAAGAAAATCATC
AAGTACCTAGAGCTAAACATTTTTCTTCCATTGCCTTTAAAATAAAATAAAATAAAGGTA
TGGAGCGAGAAAATGTTGGTTTGCAGAAATAAGAATAGGCCTAGAGGGAAAGAGAGATGC
AACTCTCCCCAGAGGAGCTAGTTAAGACTTGATGCTCCAACAATAATTATATTAGGTTTA
AAACAGCCCACTAGACTAGAACCTCGTTATACCAATTTGAATAAGAAGAGTTATATTTGC
AATTTGTCTTAAATAAAGAAATCCTAAGAGTCTAAGATGGAAAAAATTGTATGAGAAGGC
TAACATGTGATGCGTACAAATCAGATTACCAGTACTCTGAACAGCCGTAAGCAAAATCAA
GTAAGTAACTAACTAGATAAATACATTAAAGAAGAAATGGACTATTTGAGGCTGCATATC
CAGAAAATAAATC
>TeaL_100529
AAAAGCTGAAACAAACACCCCCATGATGACACGCTTATTATTTCATTGAACATAGAACTT
GATCAACAGCATATTTATGTCTTCTTTCACAACCATTCTCATGTAGAACAAATAAGTTTA
ATTTAAGGGAAAAAATAAGCTACGAAATGCTAAAATTCAGGCAGAAGATGTCATTTCATT
TGGGAAGGCAAAGAGACTGAACTAAGCATGGTGCCATATATACATATGTGGCTAACTTTT
TAAGGTGCATGAAACATGGGCAATTCTTTTAAAAGAGCATGTCTTGGCAATGAGGCATCT
ACTTACCTTGCTGACTTAAATACCCTTTCTATTATGGGTTATTGACATGTATTTTATCGC
TTTTTTCCGGCTTTCTCCCTTACCTTTTGGGGCTTCATTTCTGTACTCGTATCCGTTTGT
ATCATATGACATATGATCCCTTCTGCTAATGGTCGATACTATAAAGCTAAGGGGCCCTTA
TAAAAACATACATATCTTTTAGCGACTCTTGTTTTATATGTACATACATTTAGTATTTTT
GGTTAGGATATGGAAGAAAAAAAATGCGCAGCCAATTATATGCTAGGTATTAGAATGTAA
CTTTAGCACAATAACATCTTGGAAGATTCTAATCACATTGGTGTCCCTATGCTGCAGGTG
TATTTCAAAAAATTCATTTT
>TeaL_100530
TGCCGGAAGGTTCACATTCGATGAGTCCCCAATTTTCATACCCGGCACCACTGTTTTGTT
GGTGAATTTGACAGCGTTGGCCGTCAGATTGTTAGGGTTCCGATTGGTGGCTAGCAGTGG
AGATGGGTCAGGGGTAGGGGAGGTCATGTGTAGTATGTGTGTAGTGTTGTGCTTCTGGTC
ATATTTGAAAGGGCTATTTGGGAAAGGGAAGTACAGGATTCCCTTATCCACCATATTCAA
GTCAGGGGCCTTGGTATTATTGTTTGTGCACTTGTGTAAATGGACCTCAATGGGTTGAGC
TTTAAGAAGGAATTGAGTCTTGAATGAAACTTACTGTTACCATCCATTTATGTAATGAAA
TTATTGTTTTGCCCTTAAAAATTATAAG
>TeaL_100531
TGATTATGCGACACAAATAAGGGCATACAATTACTGAGAGCACATCGTGAGCACAGTATC
ACCCCAGAAGTGTTTGGGCTCCTACATGTTAAATAACAAAGTACAAGTAACAGCTAACAC
ATGATAGTGTTTTCATTTAGCAACCCCATTTTGCTGAGAAATTTTAGCACATGTAGTTTG
GTTGGTGAATCATTGTGGCTGGGCTCCACTCTGAATTTGGTATGCTTGTACCTCTTTGCC
TGTGCTTCTGTTGCCAATAGCTCACCAACATTAACTTGGGGATGCATAAGTCATGTTAGT
CGATTATTCATTGATGACATGATGTGAATGTTCCC
>TeaL_100532
GGTTAGTGTTTGGTTTAGTGAAATGATTTTAGATAGGAATAGAATAACTATTTTTTTGAC
CTTTCAATTGAATGTCTATTCTTGTAAATTGGTAAATGGTGATTTCATTTTGCGTGTATA
TTTTGCTTTGAACCAACTATGAGAATAGGTAATTGAGATTGGATTGGCCATACCATTCCA
GTTTATTTTAGTAAACTTATTATAGTAATGAAATCGCCACTAGGTTATATATGACGTAAG
AATACATTGTTATATATCTGTATCTATTAGCTACTTGACTAATAATGCTGGATATGTATA
GGCATGTCTGTATAGGCATACATAACTAGAGAACAAGAACTTAGATACAGAAAGTAACCC
TACACCCTATACTCAAATACAGAAAGATATACTTTTCTACATATGAGTTCTTACTTTTCT
GTATTTAAGTTTAGGGTTTAGGATTACTTTTCTGTATCTGAGTTCTTGTTTTCTGGCTGA
TTTTAAAATAGTGGGCTATGGTTTGGGATGCTTGGGGGTTGGAGTTGGATGAGTCGACAC
TCCATGATAATCTGTGTGGTATTCCTCTGAATCCTCCTCCTTTGAATCCTCTTCACCTCT
AGAAAAGTCTGTTGCCTTTGAGCCACCTTTTTCTTTTCTATTTCTGTCCTCTCTAACAAC
CTGAATTTTGCGGTATTGATGT
>TeaL_100533
AAAGTGAAAGAAAAATGTGAACGTGAAGAGGAGATCATGTAGGTAGCTTATTTCATAGTA
ATTAAGTCTAACAGCATAGGTTCCTGCAATTTCCCAGAGATTAAGATTAATATTTGCCCC
AGGATGAAGCTTTTCCCATCTCCCAATATGTCATGATGTATATGTACAAATGCATCAGAA
AACCCTTCAAACAGCTTGAAATTATGCATGTATTTTCTTTCTCGACTACAATTGTATTCA
AGCAATTCTTAAGTAGGACCACTTGAGTAAAATACAGCTTTAGATACCAGAGAGTTTCTA
TGTTATTAGTTAATCAAAGTTGTTCTTGTATTAAACAAGAACTAGGAAACAAGTACATCC
ACATTCACATACACACTCAAAGGTAACG
>TeaL_100534
CAGTTTAATGTTTCCCCCCAAAAAGCTCTAAACTAGTGAGACAGAGAATGGGGGCTGGTG
ATTTTGGTCATCTCCAGATCCTATGCGACTCTATATTACATTAGTTAGGCAATTTGAATT
TAATAGCATAGGTCTTGCAGTAAATTGTCATACTGTTAGTCTAAATTTGTGCGAGTGGAA
TTTACTGTTTGCCTCGTGACATGGTGAATAATTTTCTTTATCTTCAGTTCTTTATTTTCA
TAAGCTGTGTGGCGCTCCAGTTTCAGTCATTTTCTATTATGGATGTTATGTATATGTAGG
TTGGTTTTTAAAAGTGCAGGTGTGGTATGGATTTTGTGTTCATTTCTTGCTGGACAACAT
TTAGTGAAACCTTCAATGCAAAAGCAACTATGTCAGCACTTGGGTTTCATTTTTTAAAGG
AAATCAAAATTTGTTATTGAATGTAAATTTGGGTATTTCCATGTCATGCAACTGCCTTTT
GCACTTTGGGCAATGAATCTGAGATAAAGTTAAACTGGC
>TeaL_100535
CTTTGAGGAAAGAATAAGAAGAAGAACTTTGGAATATTTATGATCAATGAATAAACTTCA
GACAAATTGGAAATAGAAATATGTTTTAATAAGATAATCCAAGAATATAAATATTTATTA
TTAAAGAGTTAGGGGAAGACTTAAGACTTGATTTGAGAATCATAGCATGAGCTTTAGTAC
TAATTGAGGAGCTTAATGATCCTAGTCTAATGTGCTTGATCAACTCATATAATAAAAATT
TTACTAATCAGGATTAGTGTTAATTAAGCGTGAATAGTGAACCTTAATTGGGATTAATTA
AGTTAAGTAGGATTAAGTATAAACCTCACAATTAATTAGTCCTAACCTAGATTAGTTAAA
CTAATAAACAAGATTAGTGAATTAATGAACCTAGTAACTAATGATTTTCAGAGAATACCA
AGATTAGGGAATG
>TeaL_100536
GTATATGAAGAATGGGTGCAAAGTGGGGGGTTATTTATATCTGCAACAATTAACCCATCA
GCTGGTATTATTTGAATATTTTTGGTGTTTACCATCTGATGTAAGGGTTTTTGAATATTG
ATTATTGACTGGTAGGAGTATTTGATTAGGATTTAGAAATTGAATACGTCCTAAATGAAG
AAAATATGTCTTAATTTGCATCTAAAAACTTTCATTTTCTTTTTTACACCCTACATGGAC
AGGTGATTCAATGAACATGATGGTAGCATGCACAATGAGCATGTTAAATAACAATGAAAA
GCATCTCAATTGACATTTCTAATTAAAATGTTGGTCCAATTTCATCCCTGTTGGATGCAG
AAATTATCTTATAGGTCAAGTTTATATCCTATATGATCTGCC
>TeaL_100537
TCAACTCACTTCAACTTAACAAAATTATAGTCCCAACTACATGGAGCCACCAACATGAAT
TGTATTGTCCATATCCGGCCAGCTTTATACGGAGTCATATCCTACATTAGTGAAGCCAAA
TGTCTAGCTTAACCAGATTTGTTAGCAAAAACCAGAGCAGTAGAAATCCATATTCTGAAG
GTGGTCTCCAAAGAAGTTTGAGTTTCAACTTTCCATGTCTAACAAGGAAAGCATCCATTA
GAGTTCGATTTCTCTACACAAAAGCCCATTGAAAGACATAAAACTGAAGCCCAATTTTTA
AAAATGAGAAGCAATGCAAAGCCAAGAAACCTCTTTGCTTGTTAAAACTTGTACATTTTT
TTTAACAAGTTCTGAAATACTTCAACTAGAACCG
>TeaL_100538
TATTGGTTTGAAATCTCTTTTGATTGAGAGAATCCAAAGCCAGGGTTTGCATCCAGTATT
GCCAGCAAGCACTTCCATGCTAAACCATCAATATACAATGTCTTTATAGGTTCAACAATT
TGCATCCACCTTAGTACTATAGACTACCCATTTTCCATTCTTCATTTTGTGACCACAACT
CTAAACCCAAAGTCCAAATCAATCTTCACCTAAAATGATCTACACAAGTTTTCTCCATAT
ATTGGATTTGCATTTATTATGTAGTTACATATATATAAATATTATTTGTGGAGGAAGATG
TTATGGTTCTAGAAAGTAGGGACTGTTTATTCATTTACGAGTGTGTATATATGAGCACTG
GATCCTTTGTCTCCAAATCTCTTTGTTCTTTTGTCCCAATGCATTCTCAGTCATTGAATC
ACGCCTTGGGATTCCAGCATGATCCAATGATTTGTGATTTGGGTCTGCAAGGGTGAGTTG
TGGAGAAAGGAATGAGATTGGCTTGCTGTGAACTTATTGCATATTGGGGTTCCATATGAA
ATTATTTCTTGAGCAACAGGTTTGAAAACACTCGTATTGGTTTGAAATCTCTTTTGATTG
AGAGAATCCAAAGCTAGAGTTTGCATCCTTGTATTGCCAAATAAGCACTTCCACAATGAA
CCATCAGTATACAATGTCTTTTTATGTTCGACAATTTGATCCACCTAAATCTATTACTCT
CAAGTTCGACTACCCATTTTCCATTCTTCATTT
>TeaL_100539
AAACAGCACAGGTGTATAAATAACTCACTAGAGGTATTATTTGAACCTTTAATGTTTGTT
TCTGTTACTTGGATGCTTTATTGATTTGATGCATGTGGATTAGGTCGCTTTATTGATTTG
ATGCATATGGATTAGATCCTGGTAGCAGCATGTTGAGAGGGGGATATGTTGACTGCAAAG
AAATTGTAGTTGTTTGACTACAATTTTTAACTTTTTTTCTTCAATGGATGTTAGCTATAT
TGTCTGTTTTAGGGCAATTATGGTGAACTTATCTGCATATAAATCTTTTACATCAAAATT
ATACAAATTCTCTGGATTGGTATGAATTTGTAAAAGACAGCGGGTATGTTTGGATTGCAT
TTGGGAGATGAGTTTTAGAAAAAAATTTCTA
>TeaL_100540
CTAAAACATTTTAAGAATCTAACATAAGCTCCCACTTAAAGGTCCATGAACAGAAATTCA
AATCACCTAGCATGAGAACAACAACTACGAATAGATAGAAGGTTCAAACTTAAATTACCA
CCTACAAAGAAACATGATCATGAAATTATGATATGAACTCTTCTCTCTCTCTCCCTCTCT
CTCTCTCTCTCTTTCTCTCTAACAAAACAATTTGCTTTTATAAATATAAAACAAGCAAAA
AAATTTAAAACTAGTATGTTACGGGGAACTGGATCATGAAAATAATGGTATTACTTTTTT
TTTGTATAAATACAACCTTATTAGGGCACCCAAATAGGTGCCTCCCTTATGCAACAAAAC
TATTTATTAGAAATGTGAGAAAGAAAAAATGCCCCACAAAAGATCCTTAAGATATGGGTT
TAAACTCTCCTTGAAACCCAACCATACAAAACACCCAAAAACTTGTCATTAACTTGACTA
GGCTCCTTTACTCCTTCCCATATTATGTGGACTCTTCTATATTTGTAAAGTACATGTGTC
CAATACTCGACATTTGAGTAGGGGTCGTATGGATATGTATTCGACATATCTAATAAGACA
TGCACTCAACATGCCTAAGTAGTTAATTTACTATAGAAGTATACATAAGATTCCCATTTT
GTGCATAAAAAGTTCTATGTTGGCTTTTAAAAGCCAGTTTATCCTAAAAAATAAAATACA
TATTTAAGAAATATGAACATAGTTGTGTCCTGG
>TeaL_100541
CAGGGGGTTCTTGTGGCCGATGTAGGCAAAGTGTCACAGGGTTGAGCCTTCGTGACAAGG
GTCTCCAATTGAACCTTTACAAACAAGTTTTCTTGCCTTACCTATGTGAGATAAGCACAT
TTCACAATGTGTAAAAAACTCACCAAATACCATTTCTATGAAACTCCATTGTGTGTTGAA
TTTTCATTCATTCGTAAATGATTTTTGAAAAACTAAATATACGATATTATTAACTGCATG
GCATAAAAAATATTACCGCTCAAACCCGCCGAAAAATAATGCAAGGGTCGTACCTTAAAT
TTATTGGCTAAAAATAAAGTTTTTACAAATCATTTCCAACAATCCCCTCACGTGAATGGA
ATTCACTATATAAGACATACAACGAAATGCAAATAAAGAAAGAGTACACTAAGCAGATAC
ACCACATCAATATAGGTAATTTTTGGTTTCGAACTTTCCTTAGTGAAAGCCTAT
>TeaL_100542
TATACCTTAATTGAATTTGTTACAAATTTAAAATTAACACATATCTTGTCATATATGGAT
AAAATTAAAAGAGATTTTTTTTTGTAGTCTTGCTATTTTTTCTATTAATTATTCAACTTG
AAGCAATCTACAACAGAGACATGGCCAAGGAAGATTTTTCTCAACTACTAGTTTTCCACT
GAAGGATTTCCAATATGAGGAAAAGCTAGGTCTAAGCATATACCAAAGGCTCAGAGTTGG
CCACGTTATCTCTTCCAATTGGTATGTGATCAGTGACCATGATCTTTCTTAGGTGACAGT
TGCCAACTACCTGAATCTAATGGACCCACCCACACCAATCTTACTCACTCACTCCATGTC
CTGATATACCTTTCTTTCTAGCCAGAAACGGGGGATTTCAGAGAGAGAAAGCGCGCGCAA
ACTTACAGTTGAGAAAAAA
>TeaL_100543
CCTTTCGAGGCTTAGAGCGATTCAATCCGTTTGATGGCGATAAATCTGGGCCCACCGATT
CTTGGACTTGCGATAAATTCGGGCCCACTAATCTTGGGCTATTGGGCCTAAATAATTTAG
TGGGCTCAAATTAGCCCCTCTTACATTGGCCGTCGGTGGAGTGTGGCGCCGCCGGTAAGG
TTGCGTGTGGGCGATGGTTCTTGTTTGGGATCCCCGTGATTTGAGGCGTAATCAGGGAGA
TATAGTGTGCTATTTGAGGGTGAGTGATTATCTTCACAGATTTGGGCGAGAATTTAGGGG
TAAGGGTAAGCGGGCCAACCCAACCTGAGAGAGGCCCAATCGGGGGAGTTCTGGTTTCTT
GGGCCAACCATCGGCCCAAACTGTTGGGGGCCAAATTGTGATTATTGGGCTATAAAAGAA
GGTAGTATAGTGGTGACCAA
>TeaL_100544
CTTGGCCTGCCCCACTTCCACTTTTGCTTTGTGCAATTAAGGGTGGTACTCCTTTGACTG
CATTCTGAATTGCGAAATGAGTTCTTCCATATAACATGTGCTCCTTAGTAGTTTGTTCTG
ATTATCTTGCATGTTAGAACTTTTTCTTTTTATTTTTATTTTTAGATGGGACATGTTAGA
ACTGGATGTGCTGAAACCTATTTTGACTTACTGAAACCGTAATTAAAGTGTTGATTGGGT
GTTTGATATATATCTGAGAGTAGTGTACATGATCCTAGGCTAGTTTCTAAGAGTAATTGA
TGCCTTACATTTATTATTCCATGCAGCAATATTGGCAGATGAGATGGG
>TeaL_100545
ATAAAAAAAAAAAAAAAATTATCAGTAAAGTGGAGCAATACAAGTAGGTTAATAGTCTCA
GCAAAACACAAACAAGTCGAGGGGTATCCCAGGAAAAATATAACCAGGAGGATAAATGGA
AAATGTCCCAATTGCAATACATTAGACTTGACGGAAAATTCAAATTTGTGTATATTAAAT
ATATGAGCAGATGATCCGTAGAAACTGATGCTTCTTTTGAACGAATTCATCATTCATCGG
TTACACAATCAGACAAACAGAGGAAGGCAAGCCAGAGATCGGAAGAGAGTCTAGTAGGGA
AAT
>TeaL_100546
TCCACAGAATCAAAGGCTGGTTGGTTCAAATATGCATATTTGCTCTTTGTCCACCTGCAA
TTTGTTAAATTCAATAAACCTCTGCTAACATATTGTTCACCGTCATTCAAATTAACACAT
ATAATATTATAATTTGTCAGTTTAATTGCTATGTCTCAGACCATGTCCTTGTATATCATC
ATGGAATTTTTTTGTGATTTAGGATTTGCCGTCATTTCTTCACTCCATTTGTTTCAACGA
AAACATTTTTTTTAGTATTTGGAAAACATTTTTCATGGTTTTTAGTGTTTGGTACAAAGG
AAATTGAAAGGTTTAATGGTAAATTTTTTGCACTCTAATGAAAAAACAAACTTATTCAGA
CAAAATATTTTCACTTTTGAAAAATTGAAAACATTTTTTGTAGTTAATGAAAAACAAATT
TATTTAAGCGAAAATATATTTTTCAAAATAAAATTTTATCAAGGCCACCACTCCACCACC
GGG
>TeaL_100547
CGAACTTTGAAGGAGCCCACCACCTGCAACAAGAACCAAGAAGCCAAATAATGAGTTGGA
AAAATCAACCTACATAAATTAATTCAAAATATCAACATGAGCAATTGCTATGAGACAATT
AATGACGAAAAAGGGAACTGTGGCAAATGATAAACATTGTTGTACTAAAAAATACGGGCT
CCTATCTCACTTATGTGGGGTTCTAGTCCCTCATTGGGTGTGAGTGCTTGATGTAATAGC
AGCAAGAAAATGTGACAATCACTTGGACCCCCCAACAGGAAGGATGTGGAAACCAATGGA
GAGGAATTCTCTCCAAACGGGTAGGATTCATACTGCCCTGCTTTGACAATTTACAAGGGC
AACCCATAGTTGTTAAGATTAAGACTCAATGCGCACTAAGATGCCAAGGTCTCATGCCTA
AGCGAAAG
>TeaL_100548
GGGGGACATCCGGATGGATGACCACTCTGTATGAATCAATTCTGCAACGTCTATTTTTCA
GAGTTCAACTTCGCAACAGCTAGTTGATTTACATCCATCTTCCAACGGGCAAAACTCACA
TGGGCCAGGGGCAAAACTCACATGGGCTAGAGACAAAGGCTGATATTGATTATATGTATA
TTATCTCATCATTACCAATGGGAAGAAACCAATGGGGAAAAAATGAAAGCACTCAACTCT
ATATATAACAGAACTTTGAAGTGAAGAAAAAGATAGAGAGAAGAGTACAAAGAACCAAGA
AATTTCTTATCATTTATCACTCACATATTCCATATTCTCGGAGTTATTTGAAGAGGTTTA
AATCTTTGTTTCATTCATCCTTCAAAAAACATACAGTGAGCTTTAGCCTTAAGCTTATTT
ACCTTTGAGAGGTTTTATAAAAAAATCTGAGAGCTTTAATATTGTGTATCTACTTATGAG
>TeaL_100549
CTCTAAACACCAAACTAAAATGGTATGCATCTTTTATCTCTAGTACTCATTATTTCTTTA
TGATATTTGTGTAATTAATGAAATTTTAGATTGGGTTGTAGGCTATAGTCATTTTTGAAA
ATTTGATGTGAATTGAATTGTGATTTAGTGGAAGTTCTCTACTGAGCAACTGTTCAAAGC
ACTAAATGAGATCTCATAAAACCTTGTTACTTTTTAGTATGTCATTGCATTTATCTCACC
TTTATGGACTTATAAAGGTGAGAAAAATTGGATCATCAGAAACATGGTTAAGATGGACAA
TGCAGTGGAGGAAAGGTTCATGAGAAAAAGGAGAATATTTTCTTTGTTGCTAGATCCTGA
TGAGTTCCAAGACCCCAGTGGGATTTGATCATGTTTGGCTTGTTGAAGTTAACAATAGAG
CA
>TeaL_100550
AGAAAACTGAAATTTACACCTATTGAAATTGTGGTGTTTTGTAAACATTCTTTATACCCT
TATGGACAGAATTGATCGAAATATTATTTTTAAATATATTTATGTTTTAATTTTTGAGCA
TGAGACAGTAAGTAATTAACAATACATGTTTTGGAATAAAAATCAGGAAAGTTTCGTCGA
ACAGGTTTTACTATTCTTTATTTATTTTAGGGTACCGTGCACTGGTACTCTTGAGGTTTT
GGTCTAATTATATTTTCATTCATGTTATTAATACTTTATTTCACAAACTATCTACTGATA
TAAAAAGAGAAAATTACATTGAAAAATTTATATAATAAAGTATGATGATTTTTGAATTTG
TCCTACACATATTTGTTTTATTTGGATATTTGGATGGTTG
>TeaL_100551
ACATTCCCTTCACTACGCTCTTCTCGGTAATTTATCTCCTGGATGCATAAAATATCCTCC
TGTAAGTTGACAACCACATTCTAGCAGGTGGCCAGCCAAAGACCCTTGGGCTAGCAAGTC
AAACTCATCCCAGTCCCAACCTAGCTCGTAGACCTAATCATAGGACAATGAGATGATTGA
ATTTTTTTTCCTGAATTGAAGTAATGTTGAAACAAAATGGATATAATTCTAGTCTTGAAT
AAGTTCAAAAATATTGTGAAGGATCAAAATTTGTTCCCAACACTGAAGCTTGTAATACAG
CAAGTTTTGGAGATAAACTAGAGACATCTTGTAATCCTCGTATTTTTTGGATAGTGGATG
GATTATCCAGATGTGCCTAATGTTAACTTCAACTCAAAAGCATACTTGATGTCACGCATG
TATGTTAATTGCTGGTAAAACAAAATATGTAGATCCCAAAAGCATACACATGTGCACATA
TATATAAATAACATGCAAGAAACAGCAGCATAAGCATGGCAGGAAAATACCAATTAACCA
ACAAAATTTAGAGGAATGCATCAACGTAACAAAGAACTCTCACAAATAAAAAGCACATAG
ATTTTTGGCAAGAAAAGAAAAGTATGAAGAGAAAAAATAAAACTTCATACCATTGGAGCT
AAGAATAAGGAA
>TeaL_100552
GGGCAGTTGTGGGCGACACCTTTGTGGTCGGTTGCGCCTTCGCCGAAAGCATCGTCTACC
GCGACCACTCCTTCGACGAGAACCCGGACTTGAGGAACCCGCGCTACAGCAGCAAGTACG
GCATATACCAGCCCAATTGCGGACTCCAGAACGTCCTCTTCAGCTCTAGTCACGACACTT
ACCTGTACCACGTGCTCAAAAACCACTCTCAGTGCAAGCTACCGGAAGCCGGCCTTAAAA
TCATCCTGCTCCACTCCTTCTATCCGTGGCACACCGGCGGCGACTACATGCACCTGTGCA
ACAAGGACGACTTGGAGATCCTGCCCCTGATCAGGGAATTCAACAAGTTTGACCTCTACA
CCAAGTCAGCCCCAGTCCCCGACATAGAGGCTCTCATCCCCTACTACCAGAGTCTCATTG
ATAAGTACATTCCAGGTTCAATCAGAT
>TeaL_100553
GTCCAATTTTTCAATGTCAAGACATTATATTATGATTTTTGAATAATTTTATGGTGGTTG
GGATTTGAACCCACTTAATTCTTTCTTGGCGTTATGATTCTTTATTTTTTTTCTATTGCT
TTTGATGATTTATTTATTTTGGGTGGCGTGGGGTTGGTAGGTTAAATATACTTGTAGTAG
TGTTCTAGCATCAAACTTTGTAGTGGTAGTTAAATTCTCAGTGTGTGACTGCCTTGGATG
TTATTTCATTTTGTTTGTTAGTCGCCAATCTTGCTTTGTTTCATTTCCTTCATCTCCCGT
TAACTATCTCTTTTCGTCTTTGACATGCTGATTTGATCATTGATCTCTCCTTGTCAGATT
GGTTTGGATGGGATTCG
>TeaL_100554
GTTTTGTATAAAAAAATGGACAGTAAACAAATGGACGGTTGACAAAAAAACCGATCCAAT
GAGATAGCTATCGATATCCGATCAACGTGATTTTTTACAGGTATATCGTACTCGACGAAT
TCTATACATTAAACAGTTCGGATGACCAGAGGTGGGCTCCCATGGGCTAAACAGTACCGT
CCAGTCTGATTTCGGACTGCAGGCAAGTTGCTCCCATTTGATTATTATTTGACCAACAAA
AGAATCTGTATCAAAACTCAAAATAATAAAACTGAGGATAAATTATAAATACACTTTCTG
AGATTTACTTAAAATATAGATTGC
>TeaL_100555
CTTGGGATTCAATGATAAAAAGAAAACCTATGTATATTAATATATTTACAACTATTATTC
TTACCTACTTCAAAGTTTGAAAATTAGATTTATGTTGTAATCTTTATTATCTTTGAAAGG
AATGCTCATATATATGACAAGATAAATATATAAAACTATATTTACGCTCAAGTCCTCCAC
ATGTTGTGTTCTGCATTGTGAAAATTTATCATGTCAACGTATCTGTATCATATCATGTTG
CATGTTCATGCCCATGCTCTTTGGATATTATACAGTTGACAAACCTAAAAGGGGGCTAGA
ATAACTGAAAAGGACCAACCCAAAGTAGGTAGCAATAATAGAATGCACCAATTAAAGCTC
GTACATCAGATTGAACAAAGCAGACAACGATATGCTCAGACTCATAGAGTAATAGCTTAA
ATAAATGAGAATTATAAGACCAATGTTTTTATGATAAATTACAGTTACCTACAAATTCCC
CTTGTGTTTCTGAAAATTGCAATTCCCCTCTGTCAGAGTTTTGACTTTTAATGGGTTAAC
AGAAAAAATAAAATTAGCATATTACCCTTACAAACTAAAGCACAAACAGTTTACTAACGC
CCCTTCATCCCCTCATCCAGCCCTATACCACAACCAGAGCATCAAACATCTCTGTTCTCT
CTCACCATCACCTCTCACAGCCACCTCACACAGACACATCACCTTTCACCACCACCTCCT
CCATTACCTCTACCAACGAAAAACACCATCACCTCTCACAG
>TeaL_100556
ATTTTACTTCAAGAAGTTCCAACAGTCTCTCCCTCAAATGTAAACTTATATAGTGGGCAA
AGTTTTCGCTCAAGTCTAATTTACTAGTCTAACATTGTGTCTTATGCCTTGTAATGAGGT
TCGTAAGAAACTCCTCTAGAAAGATAGTTGAAATATCTTATGCAACATTTCAAAAACATA
GGATGATTATAAAAACATGTGGGAAATAATGTTTCTTTAGCAATGAATCCTTAGCAATTG
ATTCTTATATTTATCTCAAGTGAACATGAGGACCAATGATATTGAGGAAATATAAAATGA
CACACATTAAGAAGACGTAGGATCTCCATTTAGAAATAGAAATCTGTTGCATGCCCCTTT
TGGAAAGAAGAGCTTTAGTCACTACGGTAATGTCCAAGCAACTCTTGTATAGTTTATGGC
TTATATCCAAGTCCAACAAATACTGACAAACAATATTTATTCATACATATCAACATCATC
AATTAAGGAAAATATCGCAGGCCTTATTTTGAAGGAAGTTCTTA
>TeaL_100557
CCTATGTCTTCTTAAAGTTTAGAGACAAGAAAATCATGTACATGAGAATCATGCATATAA
TTGAGATTTTACAAAAGAGTGTTCTGTTGTTTTATATTATCTGCTATAGGTGTACTCTCT
TCTTTCAAACTAATAAAACTGTGGGCATTTAATATATGTTATACTACTTATATTGTAATA
AATTATATTGATGAATTCCTGAGACATAACTAGATAACAGACTCTTTATTTGATGAGGTT
AGTGGCATATTTTCTGTAACCCTCCAAGTTGGACAACAGAATTATGAGTTTTAACCTCTG
ATTCTATGAATCCTGAATCCCTGTCTTATGTATTTGGTCATTTTCCCCTTTCTAAGCTAT
CCCACCCAAAACCAGAAAAGAAAATAAAAAAGAACCCATTTTATTTGGGACTTTACCCAG
CAGATTTTCGAAATGGGGGAGCAC
>TeaL_100558
TCCGGATCGATTGCACTCAAATGGATCGTAAAATCGTAGGATCGTAAGATCCGGATCGGG
ATTCTGATAACCATGGGGAGCACTAAATACTGCTTGAGGTATCCATTAGTGCCTAGTGGT
GCCAAATTTCTATTCAGTGTGTCACTTCTTGGATGGAGGGATTGATCATATCTAAAAGTG
CACTGATAGGAAGGGCTTAAGCTAACTTTTTGAAAGTGGTTTGATTGGAAAGAGGAAATC
TCAAAGGAAAAAAGAAATGCTGTGTTAACTGGTTTGAATTTGAACCAATCCACTTTGGCT
TCAGCATGTTTTATCACCAACATGTCATCGGATAGGGGGTGTTTGGTGTGGTTTATTTTG
GCCAACTTATAGATTCTAGCTTTGGACAAACTATTTTGGATTGTTTGGTTAAACTTATTT
CAATCATTTTCTGATTCTAGAAACTTATTTTAACTAAAAAAAACTGATTCTGAGAAGCTG
CTCA
>TeaL_100559
AAGCAAAATTTCAACACAATTTCAATTTCAGCAATTTCAAGGAAAAATAAATAAATAAAT
TGAAGAACTATTTCAAAATATAAAAAAAAATACCTGACACAGAGGGTTGATCTTTTTTGT
GTTCTTTGGATGAGCTTCAATAGGGTTTCGGGTTTAGATCATCACTGATAGAGGGATCGT
TGGAGAAAAGGTCGTTATTACGATATCGGGTTTGGATCATCACTAAACGAGGGATCGTTG
GAATCAAGGGTTAGAACAGAAGGAGAGATAGATCGAAGAGGGAGAGAGATGATCATTTTG
GTTAGGGTTAGGGTTAGGGTTTCGATCGATGGAGATGGACAGTTTAGAACTGAAGGGGAG
AGAGATCGAAGAGAAAGAAAAAGATGAGAAGAGGGTTGGGGTTTGAGGGTTAGAGATCAG
TAATGGAGAAGAGAGAATGGGGATTGGAGAAGAGAGAATGAGGGTTAGAGATCGGAGTGA
GAAATCGAGGGAAAAGAGGGTTGGAGAAGAGAGAAGGGGGTTGGGC
>TeaL_100560
ACTCGGCTGAGCCAAGCTTACCCACTTGGACATGAACAACCAAGAGCATTGTTTGCCCAA
GCGTACCTCACCTCAATCACTCCCACTCAACAACAACATAGTCTGGCCCTTGGCTTGCCC
ATGTCTCCCCTACGCATTCACCCCCATAGCTGAGATCATTACTCTATTATCATGGCCATC
AATTGGCATCCAAAGTTGAGAGTAAGGACTAGGCATCCACTTTGTTTATCATCTTCCATT
ACTTAGGCGACTAAGGTCTCTCACTGCAAACCTCTCTCCCTCTAAGTTGCTTTAGGCTCT
CTTCTACCCTAGCAATCCTTGGACATTGAAGTGTCTACCATCTCCCAAAAGTCCACAACT
GACCACTTCAGTACCAAATACCTCCAAGAATAAATAACATCTGCACAAAATTCTAAAAAT
AGTTTTTTTTTTTTTATATATAT
>TeaL_100561
ATACTATCCATGTCATCAAAACCTAGCCAAAACACATTGACAAAAAAAATTCAGCTAGTA
ATTCTCTTCTAATTTAAGGCAGACTAAAGCAGGCAAAACTAAGATTAACAAAGTAAGTGG
TCAGTCATTATGTTACGCAGAGGATTGGAACTGATGATAGTCCTACTTTTCATTTGCATT
GATAAATCAAGTCATGAAATTTGTTTAACAACATAGTCTTACTTCTGATGTCTCAAAATG
AATCATCAACACCCTTAGGATAGATAAAGTGACATCTTTGTTAAAATACCGATTATGCTA
CTTACATCCAACCTAGTAATTATTTTAAATGTAGTACAAAAATGGAAAGTAGAAGAGTGA
AATTTGTAAAATACTACTAGAGTTTGGGGGGGGGGGGGGGGGGGGGGGGGGGGGGGGGGG
GGGGGGGGGGGGGGGGGGGGGGGGGGGGGGGGGGGGGGGGGGGGGGGGGGGGGGGGGGGG
GGGG
>TeaL_100562
CCTAGGGCTTCGACAGCACCCTATGGGCTCGTCAGAGCTTCCTTTTTTCCGTGCCCAGGC
TTGTCGGTAGGCTTTGAGGTGGGATCAGGGGTGTTTTTCTCCCTCCGCTGACTGTCGATA
GTCTCTCAGGAGCTCTGGTTCAATCGGCGATCACCTCGTTGTCTGTCTTCTCTCTGGTTC
AGTCGTCTCTCTCTTGGTCTGGTTGCATTAACGTCATTAATTTGTGTCCTTGGTGCTTAG
TCTGTTTATTCATGTAATTCTCTACTTATTCTGTTTTCTGTCTTCTTCTTCTTCTTCCCA
AAAAAAAAAAAAAAAAAGAGGTAAAAAAAAATGTATAAAAAATTTATTTTTTTGTTT
>TeaL_100563
ACATCTTGTACTTTCTTACTTTGAAAGCATTAGATACATGTAAATATATAATGTAATTTT
ACGAGAATGACCAATTCTTAATCTAGAATTTTCTTATAGTCAGAATAGAAACTAAATCAT
GATGCTTATTTAATGTCCTTGCATTGGGTTGTTAGTGGCCAGGCATAGCTCAACTTTTGT
AGACGGGTTGTTAACAATTAACTTTTGGGGTTGTGCAACTCTTTACTCAATAAAGCTTTT
ATTTTATCTACCCGAACTGGACAGCTTGAATCCTAATCTGTTAAGGTCCATCTATAGCCA
TACCTCTCTTACCTTTTATTCCTTGACCCTTTATTCTGAAAAAAAAATTTCAAAAAAAAT
AGAACACCTATATTACTAATTAAATGGTCACTGCCATTTATGCAGTTTCTTTCCCACAAG
ATGCTGACATGGTCTTACTACTTTGCAGTGGTATGGGTACAGTTACTCT
>TeaL_100564
GGCTACTGGGAGTTCTGATGGGAGGTGAGTTTGGTCTACCGATGCATTATGGTCAGTGGT
TTTAACTGTTTTTCTCTTCTATTAAAAAATCATTTATTGATGGGCATTGGAGATGCTCCC
CTGGATCCTCTAGCAACGTATTTACAAATTCATTATGTTGTATGTTTGATCTGGATGTAA
TTAACACTATTTATGTACATAGTCTTCTAAGAAAAGCTTGCCTTTCTTTTACTTGGTTAA
TTAATTCAGTTTTAGATATCTTTTTGGGTACAGTATGTAACTTTAGGACTTTTTGTTCTG
GTTCTGGATATGATCTTAAGAAACATGAAATTTTAACATCTTACAAACAGGTCTTATTCA
TTTAGGACTTCTTTCTGTTCCTAAATGTGGAACCTGCACTCTTTATTATTATTATTATTA
TTATTATTATTATTATTATTATCTTTTTTCTTGATATTTTTTGGGCCTAATGGCAATGAG
GGGGTGCTCCTCTGCCATAAAACCCGCAAATCCATATGAAAGTAGGCTTTGATCAAAGGT
CTCCAGTATGATTACCAAGTGATTTTTTCCAGCTAAGCTAGCTGGTAGTCTGGCTCCTTC
AAAGGACCTGTGTTCTTCAGAGTGAGATTTGTTCGATTCACATTTGTATCATAATGTTTA
GTTTCTTTTTGACAAATTATGGCTTGTGAATTTAGAAATCTCACTGGTATTTTTAGATAT
CTTTTTGGAGAAGGGTTGTGTGGGTGGGTTGGTGACCAAAAGATCAGAGGTATATTTTTC
TAATCTTTCTTTGATTTAGTTACAAGTCTACTGAAGTCTATTATTGATCTTTAATGTTGT
TCTTTGGCTTCTTTCCTTGAGAAACTGATTTGGTGGATTTGTTATTCTTCGTGTTTTTTT
ATTTTTATTTTTATTTTTAAACCAGAGGAAAACGACCTGGCAATCTGTTTTTTAAGTTGT
TTGACCAGTGTCTATATGTTAATTAATTTTCTATTTGTCCATTGGTTTTTTTCTTCGTGA
AAATGATTTGGCAAATCTGTTATTCTTCTTGAAGAATATAGTGTTTTTTTTTTAATCAGA
GGGAAATGGTATGGCTATCTATTTTTAAGGTGTTTGACCAAGGTGAATCTGGTGGGGTAT
CATATATAAGATCACAGCTGCATTACATTTATGTTTATTTTGAAAATAAAAATGTTATTG
ATGGGTTGAAGAATGTTGCTTCAGCTGGAATAATAATCCAGATGTAATTGCTTATCTTTT
CAATGTCTGTAGTAATGAAGCTGCTTATCTTGCTCTTGTGGTCAAAGAAAGTTTTCAAAA
CCCATTAGATTAGGAGATTAATTTTCAACATGCTTAGTTTTTTTTTTAAACCAAAAATGC
TTAGTTTGTTTCTTCTTTTTTTGTTCTTCCCAGTGTGAAGATCTGGCTGGGATATAGTGG
GGAATTGCTGAAGTCTTCCAAAGTTAATCATACTCCCTTTTCTCTGTTGAAGGAGGC
>TeaL_100565
TGTTGGCGTCCATTTTTGCAATCAGATTATTTTATTGAAAGCGCACACTTGTTAGCCTTT
GATTGACTATTTTTAACAATATCATTTCATTGTTATTCAATTACCTTTAGAAAACTGCAA
GAAGTTGTGTTTCTTCCATTTAACCTATTGTTATAGCAGTTTCCTCCCATGCCAGGAAGG
TGTTCATCATTGTTTTTTTTGTTTTTGTTATACACTTTTTCTTTAGATTTTGTATTCTCT
GTGTGTCCAAGGTTGCTTCCCTTCTAATTATCTTCCTTATTAAAAGAAAAATATATCATG
TCTATACTTCTTTCTATCCCCATAAAATTTTATGTGAAAGCATTTCTTCTAACATTTCAC
TCTGATTTCAGAAGAAGGACTTCTCCATTACTCAGTTTAGTCGTCTAAGCTTGAAAGGAT
TTACTCACTGTTATGCTGATATGGAGCGAAAAAAGCTCCTAAATCCTAATCAATTTATAT
CATGAGTCTTACATCCATTTTAAGTTTTTTTCTTTTTTTCCCTTCTTAATAATAGAAAAT
CCGCTCACTCTGCGATTGCCCTATGCTTAGATCCGATAGAGGGAAGCAATTTGTTAGTGT
ATGACAAATTTTCATTTGCCCTTGTTATCCATTGATAAGGAAGGGAGATGATATGCTGTG
TTGATTATGTGTTCCCTGGCAGTTTGCATGTTTTGGGATTATATTGCTCAAAAAACTGTT
GATCAGTGTTTAACACTCTCAGTTGCAATATCTTTATGTGGTTGTACTTATTTTTTTAGC
ATATTTATACTAGAATGTTTACAAAATTCGCATTGTTCAAATGATATGTGAATTTCAAAC
CTTGGCATGTATGTTTTTGCTCTTGTGATTGTAGGAGTCGAGAGTTTCTTTGGCA
>TeaL_100566
TGAGAGACAAACCAAACATGCCCTCAGTTTCTTGGTCAGATAATTTGCAATTGTATTCAA
TAAGAGCCTCGCTGATTGTTACGAATAAAATTCTTTTTGTATGATGTGGAATCCCTCCAC
GGCAGGGACTCTTTGGATCCACTTGTGCAAGGTAAACCCCAAATACCCAATCCAAGCCTT
TGGTATTGGGTGAGCCAGGAAGTCACGAGTGGGAGTTGAACACATTAACAATAAAATCAA
TGACTATTAACAGCCTGCTTTGTGCACTTGATATTACTTGTTGATGGACTTTTGTGCTAT
TAGCTTTGGATATTAGTTGATTTTATTAGTAAATGTTCCTTGTTTTGGACAGAGTTTGAT
GTGCAAAACGTCAGTTGATTTATTTTTGTAAATAGGCTTTGTTAAGATGTTGTGGAAACA
ATATTTTTTAAATCTTAATCTTCAGTACTCCCATTCTCATGCAACAACCTCTACTGTTGC
TAGTCAACTTCACACTATCACCAGCCTGCACCTGTCTAAGATTCATATACCCATTCTACT
ACTGAATTTTCAATTTATTTGACCAAACCATGGAATTTTCTAATTTTTGTCTCCCTTTCT
CTAGTCTACTTTTAGTTGGTAAATTTTACTTTGTTATTTGGTGTTCTACACTCATTTGGT
ATTTGTTTGTGTTAATGCAATGATTTATAGAGCATGGGGAAGGACTTCAAA
>TeaL_100567
CAAAGTCTAAGGAGTCTTGGCTCTCGAATCTTGGGTCACCACAAGATATGCCAATTTTGG
AACATGTGCAGCTTGCAGAAATGTGCACTCACTAACTATTTTTGAAAAATAAAATAAAAA
ACAACAATGGCTCCTGTATTCAGAAACCTTACGAAATCCCTATGATTAGACCTCAAATTT
ATGGATTTCAATGAATAAATACAACTTCAGACATCACCAAAAAAAAAATGAGTAAAAAGA
AAACCTTGTCCAAACAACCTGTTTGCGTAAAAACTTTTATGTTTCATAAAGCTAACTGTT
AGAATTTATCATAAACCTACTACCACTACCACCTCACCTACTCCACTAAACCTAACCCAC
TACACCACTACCACCTCCACTTCACCTACTCCTTACCTACTACACACTCACCCTCTTCTA
TATATAGGAATCATGAATCATTGTAATAGATATCAATATATATCAATCAATAAT
>TeaL_100568
GAAAGAAGAAGAAGGAAAATTCTATGACATATAACCCATGTCAAGCAATTTGCAAAATTA
CACTAAAACCTTATAAGATGACTTGAATTTGTCCAGCAACACTCTAACCTATAAAATTAC
ATTATTAAAAAAAAAAAAAAAACTGATTTAACCTTACACAAGTTAATTACATCTGAAGTG
ATCTCCATGTGGCATTCTAGATTTGCTCTTTTGTTCTTTCCATGCTCTTGTACTGAAATG
AGATATATATAATCAGGTCATTGATTGGTTTGGGCGAGATCATACAAATCGAAATAAGGT
TTTTGGATGGGTTTTCATCTGGTTTAGGTCAATTCCTATATGTCTGGACTTCCATTTTAT
CCCTACAATTATCGGCACATCACTTTGTGTAAATTTGCTCCTTTTAATTTTGTGTAAATT
TGCTCGTGGTCACTTCACTTTGTGCAAAAATTTAAATGTGATTTGGTTGCAAGAATTTGA
ATTCATGTTTTTTGAACCATAACAAATGCGGTGCAAACCTGTACACATGTATGGGATTCA
AGGAGGGCCTTGATATGGAGATATATTTTTTTCCTCAAAACTTCATTTCGTTTTTGTGAT
CTCTAATGTCTTTTAAAATTCATGCAATGCAGTTTCCTTTGCTTTCTAGAAGTGGGG
>TeaL_100569
CTTGAGTTGCTCTGAGGTTGACCATCATGCGCACTCTTTCTTCCATTCTCCTTCTTTCGT
CTGCCTCTACCGCCTGGGGTTATGGCTGGGTAGCAGGTCAAGCTGGTGTCGACTCATCCC
TCTTCAGAGAAGCCCGCTACGCAAATCAAAAGCGACAAGCATCATGCCCCTTCAACCCCG
ACCACCAAGGTGCGGCTCCTTACAACAGCAAGTATCCGTATACTGGAGCAAGGAATGGTG
CGCCTGGTTCTGGCAAGGGTGGTATCAAGGTTCCCGCTGATGGCGACACTGCACACGCAT
ATACACCTCCAGGATCCAACGATATCCGTGGACCATGTCCCGGCTAGAACGCGGCTGCGA
ACCATAATTTCTTATCACATG
>TeaL_100570
CAAAATTAAAAAATACATTCTCCCATAATTATTTATCAAGACGCAGGGGAAAATAGTAAT
TTGGATTGCTACATGTGCGGATCACATGGTGAAAATCTCATTTTTGAGCATTATGTAATA
AGCTTTCGTCTGAAGGTCCAAATGAGAAATGTTCGTAGTCATTATCAAATATTCTTCCTT
TTTTATCTCAAATTCTTTCATCTTCTAAAAATGTTCTTCCTTTTTGATCTCAAGTTCTTT
CATCTTCTAAAAATGTTCTTCCTTTTTGATCTCAAGTTCTTTCATCTCCTGCAATGCTTG
AGCCCTTTTTTCTTCTCTTTCAGTTTTTTTCATTTCCTTCTCAGCAAGGTGTTGGTTAAA
TATCTCCGATAAATTGTTAAATTTGTGGACTTCAGCTTCTACAGCTTGACTTTTCCAAAG
CA
>TeaL_100571
ACATAAAGGGTATAATTGTCTTTTTATTGTTAACATTAATAGGGTTAAGGTTGCATTTCA
ATCCAAAACCACATGGTAGGTTTATGGCTATTTTTAAAAGACAAGATGGTAAAGTTCTAT
TGAGTCATACCACAGGGAGGTAAAATAGATTTTTCCCTTTAAAATTTTCAGTTTTTTGGA
CTTCAAAACTAAAATGCCATTCAAAATAAGAATCTGAGCCTTTGAGGATAAACACGAGAA
TACTTTGGGTTTCTAGTGCACATTTACTACCTCGTATTTGAGATTGGTTGATTTTTGAAT
AAAAAGTGCATGAGCATCATTTTATTTGAAAAAAGAGAAAATGACGAATTTTATCAAAAC
ATCGCATGAG
>TeaL_100572
AATATCATCTACGAACAACATACACTACATCACTGGTTGAATTCCAAGAATAGCAAAAGG
GCAAACCCCATAACTCTCTCACACTCTCACAATGGAGCAATGAATGATCTACTGATTCAC
CTGCCTTCAAACACACACACACACCACCAATTGGCCTTAAAACATCCATTAGTGAATTGT
TTGAGGTAAGGAAAAAATCTAAGGTAGTTGACCAAATGGAAACAGCACATTGGCAGATAC
CCATGATTTCCTAACACTGCTCTACAGAAAATAAGTCCAGTCTTTTATTCCCAACCCTAA
ACAAATCAGAGTGAACATTAACTGCACGAAAATCCAAAATAATGACCGCAAATAATTCGC
CACAAGAGCCTTTTTTTTTATTTATTTTATCAACAGCAATGCTATACAAATTTGAGAAAG
CTATTGACAATGGGATATCCCTAAACCAATATCATGCCAAAATTTCACTCTATGAGTGGC
AGAGATGAACTCCTCTCC
>TeaL_100573
GTGGCTCATGAGGCTTTCCATCATCTAAAATTGAAGAAGAGAGGTACAATGCATGAGATG
GCCATTAAGCTCGAGTTCAACAAAGCTTATGACAGAGTCCAATGGAACAATTTGCAAGCT
CTCCTATTAAGGATGGGTTGTGATAGGGTTTGGATTCAAAGGGTCATGGAGGTTGTCTCA
ATAGTATCCTTCTCGGTTTTTGCAAACAGTTTAAGGAAAGCTTCTTTCCTCCCTTCTAGG
GGGTTGCTACAAGGGGATCCGCTCTTCCCCTATCTATTTGTGCTTATTACTGAGGGGTTC
TCTCTTTCATTGTCTAAAGGTTTGTGCGACAATCAGTTTATGGGAATCAAACACAATAGG
GGATGCCCTACCCTCACTCACTTATTCTTTGCTGACAATGCCCTCCTAATTGCTAATGCA
AACTTAGAGGAGTGTCATTCGCTCAAAACAATCATTGAGGAGTACAGTGTGGCCTCAGGT
CAACTTACAAACTTAGAGAAATCCAAGATTATATTTTTAGCAAACTCTCCAAAGAATGTG
AAGCTAAGTGTTAGTGCTCTCGTGGGAATTCCTTATTTTAAGTTTTAACACAAACTCAAG
GTACATAGGCCTCCCGTCTTTCTGGGGGAGGTCTAAATCAGAGGCTTTTGGTTATCTGAT
TGGGAAAGTAGTGAACAAGATGCAAGGGTGGAAGCAT
>TeaL_100574
CCTTGGTCACTTTTGCAGGTTGTTTTGACATTTCCTTCTTTTGTGGTTCGACAGCAGGAG
CGGCCTTCTTGGATTTTGCTGGCTTAGCCGGCTCTGGAACCGACTGCTTTGATGGCTTGT
CCTTAGCCGATGCCTTGGCTGCAGCTTTAGCTTGTGCGGCCTGTTGTTGTTGAATCTTGG
CATCTTGAGCGGCGTAAGCAGCCAATAAAGCGGCCTTTTTGTTGGACACTCTCTCCTCAC
GTCTACGTCTAGCCTCGCGCGACTTCTGTCTACGGGCCTCAGCTTGGTCGAGCTGAATCT
TGGCGCGAACCTTCTCGGACTTACGCTTGTGAATAAATTCCATCAGAACACGTTTGATCA
TGAAGACATTACCCTTCGCCTTCAAATATAGATCGTGATATAGAT
>TeaL_100575
TAATGAAAGAGATTCAATGATTCAAGATCTTTTTGCAAGGCATAATTTAGGGTCTCTTCC
AAGTACTCCATTGAGCAATGAAGTTGCTTTGAACCTCACAAATCGCATAAAATCAAGGCT
AATGGATCTTGATAGGGACTTGGAAGATAAAAAGGTGATGATTATTTTGTTTTAGCAAGT
TGTTTCCTTTTTTAACGAAAATATGTAGAGGCTGAAGGTTATCTCTAGTTATAAAAACTG
CTTTTGCTAGCTGGAAAGTCTTTTATTCTTCTACTTGATGGTTATAGATGCTTACAGTAA
TCCATGTATTCATCATATATATTTTTTCCCCTTAAATATATATATGTGTAGGAAAGTCTT
CTAGATATCAAATATATATGTATATGTATATAATATTTTGTTTTTCGTGGTTTAGGTGGG
AGTTGAGGTCTAAGTCTTTGTTGGCTTGAATTCAAGTGCTGCATTATCAGATTTTCATTC
ATTTTTTCTGTAAAATTTAATGTATAAAGAGAAATAGAGAGAGAATAAATTGTATGTAAT
>TeaL_100576
CATCCATTCAAGAATTATTTTTCCAACAAGAAAGAAAACAAAAAACACACACAAATATAC
ACCTATTCTTATATTCTATTATATAATGTGTACATCTCATATTTCGTATGAACATTTTCT
GAAACTTCGTCATTCATTTTTTCTCAATAATACCTATAAAATTGTTAACTGCTCACACTT
TTTTCCTAAATACAATTTGGTTAATTTAAAATTCCAAAGTCCTTTTTCAAATTCAACTCA
TGTTGCAAAGTTTAAAACTATAATTCAGTAAATTTAAAATTCCAAATCCTCTTTTCAAAT
TCAACTCATCTTCCTAATTCATCAAATCCACTTTTCATGCTCAATGAAATTGAAATCAAG
AGAACGATAAAGAGAATGAAGTATTCGTACTTGTGAAACCCATTCAATGGCGG
>TeaL_100577
AACTCGACTTATCTCAGCCACCTGTAAAACCATAGCTGCAACATTAAAGAGCACACATGG
ATGACTTACAAGATTAGAACCATAGACATCGCAATAGAGTTAAATAAGTGGGGCAACAAC
GCTGGAAGCTTCATAGAAGTTTGAACATTAAATTTATAATTTGGACTTGTGTAGTGGGAA
GTTAAATTTAAAAACAAGGTCAGATAGGTTTCTGTTAAAAGCTTATTTGCTAGGAAGAAA
ATTAAACAGGACCCCATAAAATTTAGAATCTAGCTCCGTGAGTAGAATCTTGATGTCAAG
CTTCCTCAAATGGAGGGGACTAATGTGAGACAAATGATGAAGTGTACCTAATACATTGCG
CTATCCAAAATTTAAGCAGATTGCTAGCGGTATTGATTGATCAGCAGGTGTTTTCAGCTG
AAGAACTACAAAGAAAGTGCTGCAGTTATCTCGATGTGTTTTCTGCTATCTGAACTACCA
AAACAAGGAGAATGAACTGAATACATTTCCCAGAGTTCACTAGAATCACCAGTGGATGAG
>TeaL_100578
TTTTGATTTTTTTTTTTTGGAGATATCACCAAGAAAAATTGACCAGAACATTGAGTTTAT
GATTCATTTCAGATATCAGTGTACACTACCCGAACTATAGTTCCTACACAGGTTTGAGCA
TTACATAACCAGAAGTTCCTACAAAGGTTTGAGCTTTACATAACCAAAAGCCAGTAATTT
CCTGGCCTGTTGTGCAGTTGTGAAGAGGCTGATTTTCAACTCTATGATTCCAGCTTGACT
AGAGGACTCCAACATGACCATCTACACATCACTTTAATTGAAGAGTTGGCATCATTTAAG
GAGGTGATCCAATTGAAAAGGTACTATCGGAGTTCGGTAAGTTTACTCTAGATCTATCTT
AATGATCTGAATCATTCATTTTGCAAAGATTGCCAAGCATATTATCT
>TeaL_100579
AGTCTGTGTCTCTCTTCCTCCTCTGTGGCCGTTGAGCCTCCAAGGCAGAAAAGAACATGT
GAAGTGAGAGTTCAGGGTTTGTGCTGGTATATGATACAAAAGCGATACAAGGTGTGGATG
AATCAGCGCGGCCACCGTAAGGTAGATTGAATGCGAAGATTATTCATGGATCTAGAGGGG
TTTCAGATTCGGTGTGTATGTCGCAGAGTGTGGGATATTTTCGGTGCAAAAAGTTCAGCC
GCTTGAAGTAGCAACAGCACAAAAGTTAAAAGTGAATAACGCACAACTGTTCGGCGAACA
AATGCAGAAGCAGGCTCCAATTTGGCACCGAAAAAATCTCAGGAATCGAGTGAAGGGAGT
GTTAAAGGGAGGAGAAATAGTGGTCGATAGATTGAAGGGGAGAGATGTTCAAGCAATCGG
AAGAGGCATCTTTTTGCGGATCAGATGGGAACAGCAGGGAACAACAAGGGTTTGAATCGG
GATATGATATGGAAGTTACATCACCTGAAAGTAGAGAAAGGGCTCAATCGAAGATCTCGA
ATTGGGAGGAGATGGAAAGGTTTTATGTGGAGCCTGAAACGACACCCATTATGGAGCTCG
CCATTGATCGACAAGCTGTTAGGCGGTAAGGGGGTTTACAAAAGCTTGTTCCACAACAAC
CTCCTCAGACGCCATGAGGATATTTAGCTGTAACCGCAACATTGTGTTTGGTTGGGGGAT
TTAAGGGATGATTTGAAAAGAAAAAAAAAATATGTGTGAAATTTAAGTGAATGTTAGTAT
TT
>TeaL_100580
TATACAATATTTCATATTCCAACAAAAAATTGAAAACAATTTTATAGAAACAACATAATT
AAAGAAAATACTTGATCTAGTATAGTTAATATTGTCTAAAATATCAATAGTGGGGCTACA
AAGCTCAGTTTGTTACACGATGAAGTATTAGTTAAATAATACATACTTGGCGTGCAAAAT
AAGCAAATAGGTGGAAATCAGGCTTAGTCGTCGACATTGCCATCATCTATATAAAGGACC
ATCATCATCACTCATATCAAGACTGTAAGAAGAATACAATGGCGTACTAAGTGTTTGTTG
GCAGTGCGATACTTTTAGTGATGTGCTTTTGAAGAAGAGATTTTGTAGAAGCATCTTGGA
ACAATTTTGCAAAGAAGTGTCATTTCAATGTGCTTTTTTGATGTGTTGCCAAACATATAT
TAAATTGATTTGACAGTAAAAATTGCTTTTGAGTTGGTAGGTAAATGTAGGTAAAGACTT
ATCGATGTGGGTTCAAGTCTTACAGACAACATTTTAATTTTCAAACAAAATGTCTAGATG
TATAAATTGTTGGAACTAACCACACTGGGTTAGATGTTCTTTTACATGTTATATTGCACA
GTTACACTCCTGTACGTGTTAGATGAATTTTTCTTTCCTAAAGACCAAAAATTGGGTCCA
AAAATTGGGTATTTTTGGAAAACTTACCCATATACCCATTGTTTTGGCTAGAGGACTTGT
GATATCGTGTCATCTCTTTG
>TeaL_100581
CCATCACTTAGATAAAAAATTTACACAATTTGATAAAAAGTACATATATGTTTTTATAGT
CAGAGTTTAATTTATGATTAATTACAACATGTCATGTGAAGATAAATTGAGTGAATTAAT
TTGGCACATATAAATTAAAATAAATGGCTAATTACACTTTGGTCCCTAAAATATGCATTG
TTTTGTTATATTGGTCCCTAATATTTCAACCGTGTTACTTCCATCCCCAAAGTATTAAAT
GTGGGTTAAAGTGATCCCCATAGTTGACACCATCATAATTACAGATATTTTTTGTACAGA
AAAATACATCTCAGGAAATAAAAAATCAAGCCTCTAGATATTGACAAAATTAAAATATTG
GGGACCAAAAGTATTATTAACCTTCTTCATGAGGACCACTTTAATACACATTTGATGCTT
TGGGGATAAAATTGACACAATCTAAACATTGGAGACCAAAATGACACAAAGCACATACTT
TAGGGACCAAAAGT
>TeaL_100582
TTTATCATATTAGGATGGGACGTTTTGCCTTACATGTTTGGATGTTTCCATTCTTATGTG
AATATTTGGGTATGGGGTCAAGTTTCTTGGATATAACTGGTGTCCATTACAACCATTGAA
GTCTCTTTGGAAAGGCACCCGATCAATGCCTCTTCCACTTGGAAATCTTTGAGTGTCATG
GAACGAGTTGATATCTTAGGATGATGACTTGTATGTGCTCTAATTGTTTGGAGTGAAATC
AAGACTTAACTGGGAGTAATGTGTGAGGTGGTGTGTTAGTATGTGAACTATGAATTAATT
CTATTTTACTTATAATCTTATATAAGATGTCTCGACATGGTAAAGGCCGTGGTAGACCTT
GCAGAGGCGGT
>TeaL_100583
TGGCTCCAGAACACAGCAGCATCCTACAAGGTGAAAAAAACGAAAATAAGAACACTGAAT
GTTGCTTATAACAGTACATGTAAAAACAAAGAAAAATAAACATCAACACACCCAAAAAAA
GATGTTAACATGACATTCATATTGATAAAAATTGTGCTAACTACAGATGCACAACATACT
ACAGGATGCTCCCATGATGGTGAGTTGATAGACAATACTCCTATTCTGTTCTCTTCGTCT
CTTTCATTTGTGAACTAGGAATCAAGAATGTAAACGAAGGTATTGCAATGATGCCGTAGA
AACATATAGACAGACAAAACAAAGATCAGTTTTGATGAAAGAGAGAAAGCCGTAGTGTCA
ATGGATCTTTTACAATTTCTTCTAGTTGATGAAACCACACAAATCAGGTTCCTCTGGTGC
AAGTAACTATTGTCCCTTGATTAACTAAC
>TeaL_100584
TTTTGAAGGGCGATAGGAGACTGCGACAGGAGAGTGCGACCGAAGATCCGAATTCATTCG
AAGAGGAGGTGTACGTCACATTTTAGGATCAAGCGCTAATAAATACATTGAACGATCTAT
GTGGCTAAAAGCTCTTGCAGTCCAAGCACAACGGCACAATTATCAGAACACATCCCACCT
AATAGCTCGTCGAGTGAGCCTCCCACTAGGACCCACTATACCAAAAGTGGGAAAAACTCT
TTTCTTTCTTCACTCCAGGCCGTCACAGAATATGTGAATGTAAAAAAAGAATCTTATCAA
CTTGTTTCAATCTAAAATAATAATTTTCTCCTTCAATAAAATATAACTTAAA
>TeaL_100585
GAGAGAATCACCTTCTCACAGAGCTTTGCATTTTCAGCTGTTAGGACTTTCTCCTAAATT
AAATTGAAGCCAAAAGACATACACCATCAGCAATTAGTGAGATAATTTAAGTAAAATGGT
ATTTACAAACTAAAGTTAAATTTTTAAATAATTATTTAATATATTTAGTATTTATTAGTA
TCTACAAACTAATATAGAGCATGTTATGCTTGAAATGAAAGTCTTCTGGCGAACACATTT
GTCATACCTTTATTAATGTGGGTAACAGTAAAGTAGGCTTTGGGGCTGATTATAGTTGGG
TTTTGTAGTTGAAAGCTTAGTAAGAATATGTATGATGTTAAGAGTTTGTATGGAATAACC
TAAGAAGCATGGACACAAACACGCTGACACACAATTTTCAAAATATGTAGGACACGCATA
AGGGGACATGTGCAAAATATATAATTTTATAGATTTATTATATGTAATTTATAAATATAA
ATAAGTAGTATATGTCATATATGAATATTTT
>TeaL_100586
CCATTTTGCAATAGATGGTGAGTATAATATATAATTTTTCCTCAAGTGAGTAATTCTTTA
GTGAACAGCTTTACAGTTGAGTCAGAAAATCATGTTAGAACTCATCTTTTGTAGATGCAA
CTGTATATACAGTTGTTTTCGGTCTAACTTTGCTTTTTTACAGTATAAAAACATATGGAT
GGATCTTTTGTTTTTTGAAGTGGATAACATGCTAAACTAGATGCTATTCAATCTTCATGC
CACTTTTTGGGGTTTCAAATCACTGAACCTCTAGGTTTACAATCATAAGCTGTGGAACCT
TAGCCATAAAAACTAACGGCCAATATAGAGGAGTGAAGTTTAGCAGTTGTTTTCTGTCTA
GATCTTAAATTACAGTTGTGCTTTTCTTCTGATTCGTAGATGAAAGAAGAATGAAGATAG
TG
>TeaL_100587
ACAAATTCTTCTAGCATAACAACATTTTTCATTATGACAGAAAACACACAAAACAAAAAC
ATAACATTGAAAAGAATATCAGACAGCGATAGGACTCAAAAACTTTTCTTAAGATTCTAA
ATTTTATTTCCTCTTACATGTTTTCTTAGCAATCTAGTGGGTAAAACTAGCAACTCAGGT
ACTATTACTTCAACCTGTCATTGTTTAAATGAAAGACTCAAAATTATTTAATTTGTTCTT
TCAATAGATGTTGACACACTCTAAATGTAATAATTTGTTCATCATTGACCTTACCCAAAA
AAAAAGAAAAAAGAAAAAAGAAAATTGTTCGCCATCAACAAATTATACACCACTTCATAG
CATTTCTCCACTTCATCATCCATGCGTATTTTTCTCTTCAATCATCAGATCTTATGGATA
ATGAATCCATAATGATGGAAGTGCTCACTCCTAGATATATCTTCGCTTTAGATTTCTACT
ATACCTCCTAGCTTCACTAAGTTACAGTAATGTGTTTGCTTTCAATTCTATTTAACCTAA
AACCTTGAAGGTCTAGTGTAGCTCTATATTTCTAATCCCAATATGCCTAGTATGTTCATA
TACAATGAGTGGAAAAGCATAAGAACACAGTGACATTTCTTAAGGAAACCTATTGCTACA
TGAATTACTTGTTTGCCACTGCTGCTTCATCATAGATGCCCTTAATCACGTTAGTATAGC
TCATCAAAACTCCCATCTTTTCTAAATCTTCCTCGTTACCATCTTAATCTCCTGAACATA
TGTTCTCTATCACATCAATCAATATATGAACTGATAATTTAAAAGATTAAGGAGAAAAAT
TGTGAAATAGAAACCGAACCATTTTTCAATAAGATGACATTGACAGTCATTAAGATTTTT
GTAATGAAGACTTGGTTTGAAAGCTCTCCCTCATGTGTTTTTAGAGCTTTCAAATAGACA
ATACTAAAAGTATAGTGGGGGGAGTTCCATGAATTATCAAACTCAATAAAGCGAATAAAA
AACAAGCAGCCTCACAAGAATCCAATATGAACACAGATAATCTGTAATTAAATCAAAACC
TATGGTAAAGAGTTG
>TeaL_100588
CTTAGGTTTGACAAAGGTGGCGAGTATCTATTTGAACATGTTAGAGAGATCTGTGAAGAG
GAAAGGATGCTTAGAGAATTGACTATTCTTAGTACTCTGCAACACAATGGTATAGCAGAG
AGAGGGAACTATGTAATGTTTTATCATGTTTGGTAGATAACGCACAATATGTTTCCCAAT
AGGGAAACACACCTTAGTTTGTTGCCTACGTCCCTAACTGAGTGCCCCCTATATCAGGAC
TCTACACTTCATTTGGATAATAGACTAGTGAAGAGCTTGTTTTGGGAATTTGAGACCAAA
AAGAGTAGCAATATGGAGCATTATTGTATGTTGTCCTGAAAAAGGGTCATGTGCTTGTAG
GCAAGCAATTATGTGAGTGTATTTGATACTTAGTTACAAAAGGTGGATATCTTAAAAGAA
GATTTCCCTAGCTAAGGTGACATGAATAGAGTTTTGAAACTCTACGAGATAGATAATTCT
AAGGAAGGTACTTCATGTACTTGGTTGAGAATGGAAAGAAACTCCTAGCCTCCTTGGGAC
AGTGGGACCAACTTAACTACTAGCAGACCATTAAAGAACTATCTAGATCATTTGTTGCGC
GGAAGTGAATGTGAAAATCTCAAATTGTCACTATGTGATTGAGAAAGAAATATTCATGAT
TGCTCTAAAAGACGGTGAAGAGCCTTGGATAGTAAAAAAGGCTCTCATTTTTGGAGAGTG
GACTGATGTTACGCATCTAAAGATGAAGTTTTTC
>TeaL_100589
CATAGCTCATGGACAAGCTGAAGGTAGTGGACTCTTGCCCTACATATTCAACACGAGGCT
ACTTCTTTCGCCAATGGCTAGTGGATTTCCCGAACGAGGGGTGGTGGTGCCATTGGATGT
GCAACAGGTTTGCTATTGACATTGCTTGGCGTTGCTCCTGGTTTGATCTGCCTGGGATAA
GCTACAGCATGACTCGACAACTTGGCATTCCGTTGATTGGCTTGACACACTGTGTATTCT
ACTTTTCATTTCGATTCCAGCTCCAATTTGGACACGACCAGACTTGCCCAGAAGGTGGGG
TAGAGTACCTCGTTTCATTCCCAATCCGAGGTTCATAATTAGCTCGATACCCCACTACTT
GGAGGACGAGAGAGCTTTTGGCTCCCGCCTCTATTTTCAATTGTGCCCTTTCTAACGAGT
GTCTGGCTTGGCTTGAAGATGAGGCGCAATCCGGACCCACTTTAGCATCAGAAACATCCA
CAAGAACAAGCGGGGGACGCAGGAACACCTGACTCAGCTATGCCCCA
>TeaL_100590
CTTAAATTTGTTTGCCCTAATTGACAGATTGAGAATGGGTCTTCATGTTCTAGTCTGTTG
TGTTTTACCTTTGACTTATGGACTAGAGGCTGCTTTATGTGATAAAATAATCTGATGGAC
AAACAATTACACAGAAACCAGGTTAGAAACAAGATTACATATAATCGCGATCCAGATCAC
AATAAATGATCCTACCTGATCCAGCCAAGTTCTTACCCATGCAATCCATAGCGCAATCCG
GATCTGGATCTATTTAGCAAAGTTAGAATGTAGGATCATACGATCATATGATCCAGATCG
CGATTTTAACATTCCTTTTGTTTGGGGCGTTCGAAAGGGTGCAGTTGTTGAAATGCTACC
TAATTTGCTTGGTTACACCTCTGCATAGCTTAAGGGATCACATTCATTTGTCGCTTTTGT
ATTTTGATCATTTGTCCATCAGTCACATTTGTCGTACTCTATCCCCTTGAGGGGAACTAT
TCTGCTTCCACCGTCTCTCCTAATATTTGTTCCCTAGTTTGGTTTGCGGCATGACATTTA
TGTTGCACTTTTGGATAACTCATTTTCCATGTGTAAAACAGATCATACATATTATTTTCT
CAAATTGATACTTACCGAG
>TeaL_100591
CTCATATCGCCAAGCTTTTCAACTTCCTTGTGGAAATTCTCCACATTTTTGTAGTAACAG
AAGAGGTAACGCAGCTGCTGACCAACCGGTTCCACCAAGTACTCACCAGCTTTCATCAGA
AGGGTAACAAAAATACCCAAAGCCATGCCCAGGTCCTTCTACCTCTCTGATTCTAGGAAA
TTTTCAAAGAAACAACCAAGATCATAAATTTTGTTTCGATAAATATATATTTATATTTTG
GCTTTGGTTGGAAACAGAATATTTCAGAAACATGAACAGAGCAATGATATTCACATTAGA
AAATGTGTAAGTAGTGATATTTTGAACATAGAAGAGGAGTCATCTCTAACTAGCTTACCC
ACCAGAAGAGTCATCTTTTCCCCTCTCACACATACAAACA
>TeaL_100592
GCCATATCGCTTCCTGCGGGTCTCGATATCGTGGGCGGAGAGACCGGTGCGCAATTGCGT
GTTGAGGTACTCATCAGGAACAGCAGAGCCGTCCTCAACGGGGGCAGCAGCAGTAGGGCT
GCCCGACTTCCAGAACTGCCACCAGGCCTTCTTCTTGCTGCCCTGCTGGGCGTGCGGGTT
GGTGCGAGTGTCGCGGTAGAAGAGGATGTACTTCTGGAGCGCGGTGTACTCGTCCATGCC
CTCGAACTCGGTCATGCTGACAATAGACTTCTGCCGCTCAGCAGCAGAGCTGGCACGAGG
CCGCTCAACATCGTCGTTGGGCGGCATTGTGGCCGATTAAAGAATGCTTGTATTAGAGGA
TGTCGGTAATGTACAGCAAGTGGTTGTCGTCTTTAGCACAGAGAAGGCTCCAGCGACCGG
AACACACTGGGTGGTGGTTTTGGTTGGTGGTTTGTCGAAGGTCGAGCGAGCTCAGCAAGG
TATCAG
>TeaL_100593
ATTATATCCTATTTTTGAAATTTATTTTCCATTAAGTCATATTAATAAATTTATGATAAA
TTTATCAGTCTTTCTTATTTTTATAAATAAATAATGATAAATTTATCAGTTAAGGCCTAT
TGGTAAATAAGTGTAATTAATAAAATTGATCAGTAAGTTCTCTTTTTTTGGGGATAGATC
TGAGTTGTGAGCTATGAGAAATGAGGATTTTGTATAAGAAAATTTAGATTAAAAAAATGC
TACAAGTATACAACAATATTATTTTTGTAAATAAAATTAATTTTCTATACTACTTTTATT
TTAAAGTAAAAAATTCACATTAACTCATTATTATGTATGAAAATGTGATATAAATTTTTT
TTATTCTTTTATCATTACTATTTTGTATATAACAAGACTTATCATAGAAAGAATTCAAAC
TTCCAATTGGTTGTATGCATGTGCTGTTTTAATGGTCTTTTGAGTTTGAGTTCGATTTTA
ATTTTGTGATGTATATTTGGAAGGTGTGGAAAATATCTACACCAACGAGATGAGTTTTTT
AGGTTTGTGTTGCCAAATGTAAATGTTGGTATTGGAATTGGTATATGAAAACGTAGGCTT
ATACCCGTGACCCCATTTGAATCATATGGATCTGGGCCATGTGTTTGGGTGGGCCATGAC
TTGG
>TeaL_100594
CTTCATCAAGAAAACTGCTCTTCCTCTAGCAATTAGAGCGTTCACAACCTTCTCAAGATG
CAATTCCTCGTTAGAGCTCCTAAAGGTCTGCACAAACGTGCTTGAGGAAGTAGAGAAATC
GTTTGTATCTCAGATTCAAGATTGGTGTCGAGGCTCGCTTTGCTGGAAGAAAAGGCTGCA
ACCGAACCAGAGGGTGGATGAGTATGTATGGCAAGATGTGACACTGTTGAAAGCCACGCT
GCTGGAGACTAGAGCGAAATTGCTGCTCAGAGGCAGGCATTTTGACAGCGGTGAAGAGCT
CTGCAGAACATGTATTAGTATCAGGACAGTGATGCTGGGCCATAACCATGCTCAGACATT
GGCTGCTCAAGAAACATTAGCAAAGTTAGTGAGGTTGAGAAGCAAGATATGATGATGAAT
GATGTTTCTCAATTCCTATACTGGGG
>TeaL_100595
GCTAATACAACATATATACGACTATGTGTCTCCCTCCTCCGTGCCAGCGTAACCTCTCTC
TCTCTCTCTCTCTCTCTCTCTCTCTCTCTCTCTCTCTCTCTCTCTTTCCTATTTGTGTTT
TGTTGAGTAGCTTTAAAGTGGAGTTCATTTGTTAAAAAAAAAAAAATTTGTTGAAAAATA
TTGGCTTATTTGATAAATTTATTTTTCGTTAAAAAAAATATTTTAACCACTTTTAAAAAT
CATTAGAGAAGTTAACAAATTAGGAATCTGTCTAAATTAATTTCTGCACTCATTATGGAT
TTTGTAAACCGACATGGGTGTAGATAGAAAAATATGAATCGTCTTGTTTTTAATTTGGGA
GTTTGAACACCTAATAAGGCCCTTTTTGAAAAATGTGTTATAATTCACTTTTCAGATTAT
AA
>TeaL_100596
TAGAGCCTCTGTTTATTAGCAAGGTAAGCTTTGTGTTCTTCAACTAGATTATTCAAGCTT
TGTTAATGGAGCATCTCAAATAAGATAGAACTGTTTACTTACCTTGTTAGGTTTTCTGTA
CTAAAGTTTTACCATCCTATTAATTTTCTCCCCTATAAGCACAGCTTTTTGTTTGTTTGT
TTGTTGTTGTTTGTGGCAAGAATGAGAAAGCACACACAACCAGAACTTTAAAAGGTTGAC
GTCTCACGACCTATAAGCTATTTAAAAGAAAAATCTTGAGGGAAGGATTGTAGGTTACAA
GAAAAGGAAGAGGTTTTATGAATTTGGTCTAAAACCCTTGTATTCTAATGTATCCTAATT
TTTTGAGTTGTAGCAATAAAGTTGGTCGTTTTTGGCTAAGAAAGTTCATTTAGTGTTTTG
ACAATTGAAGGTAAGCTATGTCATGCCTTTGAATTGCCTCTTAAGTGAAATTTTTGATGG
GTGAAAAAGAGAAGGAAGAAAAAATAAAGTAGCGTTTATGTATATGATTATAAATTTAGG
ACAGAGCGATATAAAAGGCATCAATATATATGTGTGTTTTTTTATTTGTTTTCACTTTCC
TCCCAATTTGTTTTCGTATATTTTACTTTCCCCAAACCAGTCCTATAAATCTATTAAAAA
GAAACTCACAAGGGTGTCCTGCCCAAACACAGGACAAGGGTGGGTATGAATTGTCCAAAA
AATGTCTTACAGATAAAAAAAATTAAAAAAAAATTGACACAGTCCATGTCCCATAAGTGT
CTTGGAGGAACATGGAACCCATTTTGAAGTGTCGGTACTGCATAGCTTTTGTCTTTTTGG
TTTTTGCTGAGAGCTGCAATTCTTGACAGGTTAATACAGTTTTCCAATTGGTCTTGGTTG
CTGCAGTT
>TeaL_100597
GACTACGCCAATCGTTTTGGTGGCGTTGGTAAGCCTTGAAAAACATAATACAAAAGCATA
AATATAGAATAAATAACAATGGATATGTAAAGATATCTATATGGATATATAAAGATAGTA
TTAATAAAGTATCATTAATGAATATATAGTTAAGAGACATGATAACAAAAATTAGATATT
ATACATATAGTACCTCATCGTCAACATTTTCAAAGGATTCATCATCAATATCATCCTTAT
GATCTGATGATATGCAACCATCGTCATCTACCTCAACCCTAATGTTCTTTCCCTTCTCAT
TGACACGATTGGGCTAAGTAGAACCCATCAAACAAGCTGTTATATATACCTTCCAATGTT
TAAGTACATATATAAATATGTACAAACTCAACAAATGAACAAAAATTGAGGATTTAAATG
TGTCACACTGCCATTCCCATTGCAAAAGAAGCAATATGCCAGTTAAAGTTACAGATACAA
CAAGATTTTTCATTAGATAAATGGACATTCCAAATGTTAATAAGTCAAAAGAAAGAGGTC
TGATGGACAAATTGCAATCAATCATTGAAATGAGTAGGTTGTTAAGCCAATCAAATAGTT
GTCAAAAGAGGAGTTTATGACACAAGCAACATTAATAGTGGCGAAGCCAGAAAAAAAATT
ACAGCGGGTTCAATTTTCAAGCTTTGATC
>TeaL_100598
CTCTTTTTGTAAATATTAAAGAATCCAACTATCAATTAAATTTTATTCAATTATTTGTAT
TTGATATTACATGAGCCATATTATGAGCTTTATTCCAAGTATTATAACAAATTTAGCAAT
AAACACAAGGGTCAAATAGTCAATTAACTCATAGTCTCAAGGGATTTATTTTTGAATATC
ACCTCCCCAAGGTCACTTACTAGTCTTTCCATCCAAGGTCTTTCATAGTTTCATGGGACT
CTTAATCCCATGGCTATTTTTTAAAACAAATGCAATTTTTTAAATCTCATTTTACTACTA
GTCCCAGTTCCAGTCCAATCATCTAACTCTAGAAACAAACGGGGCTCTAGCTCTGGTTAC
GGTGCCTATCTATATATGTGGAGAAGGATTAAAATTTAATTTTGTTATGTTGTTTCAGTT
AGCTTGGGAACAAAAACATTTTAGAAATTGAAATATTTCAGAAGTATTTTGGAAACATAT
GGAAAATGATAAAAGACATTGAAAACATATATTATAAATAATTGTCAGTGCCAGCATATC
CACAG
>TeaL_100599
GTCCATTCCAGTTTATCGATTTGCAAATGGGATTTTTGGGTTGTTACCTTGTAGAGTTAA
GTTTGTTAGATTATGGATGTCTGTAGTTCTTGCCATCATTGGTTGCTACTTTAGCTATCG
TTCTTTCTAGATTCACAGTCGAACCTAAGATCCGTCCTTGGGTAAGAACTAGTTCCATTT
ATTTATTGGTGCAATAGGCTGTTTCCATTGTAGCCTCAATATGTAACTAGACAACCTTGT
ACGCAAAATTTTCTTCTTGTGCTGAAGATTTAAGCTGGTAGGTTAGTAAATAGGGTACTG
AATCTTAAATGGCAACTAGAGAACTCTTTTAGAAATTTTTAGCTAAACTTAATCTGTGAA
AATACCGCAAAAAGTTAGGAATCCCTTGGTGACTAACTAAAGATCATCTCAATAATTCTG
CTTTGGCTCTGTAAAATAAATGCAGAAGTAAATTTACGTAGGGTA
>TeaL_100600
AGTGCTTCACTCAGCATGCTACCTTGGCCTAAGCCCGCAGTTTGGCCTTTAGTTCCACCT
GATGCTTCATCTGAGGTGTTTGAGAAGGAAAAGGTGAGGTTTTTAATTTGGTATTATTGA
CATGTAACTAGGAAAAGGCTTGTAAATTTGAGCACTGATATAAATTAAATAAACCAACCT
TGTACTGGTTATTTCGAGGATACTTCAATTGATACTCTGCGTCTTTTGTTATAAGCGATT
CAACTGGTTTGCTGGTTGTTTAGAATGAGTCTTAACTGAAGTCAAATAAAGTTAATTACA
TTTTAGGATGAAAGAAAATTTTATTCATAACTCAAAAATCATTTGATGGCTCAGTATGAT
GGCCTCAGTGACATCCTAACAAAGCGGCCCATTTTAATTGGGCCAGAACTGAAAGCTACT
CTGGAAAACATGATCTGGTTTTTTACTTTCTTTGTAAAAATTAGTTTTTTCAATAATGCC
TCCTGTGCGCTGAGGAGCTTCATCATCAACATCTTTACTCTGGATTATTGGAAGAAATAA
CTGAACAACTGTGGGATAGTCAAATTTATTGTTGTCGCAGTTCAATTACATACATTAGTC
ACCAATATGGATCTTAGATGATATCTGGAGCTGGAGGATTGTAAGGACCAGGTTGTCAAA
AAAAAGAAAAAAAAAAAAAAAAAAATTTTATGTAAAATATAAAAAAATA
>TeaL_100601
GTTTCACACATTTTTTCCCTTTCCATTTCCCTTTTTCAAATCCCTCCCCAAATCCCCCAA
CCAAACACAACATTAAATGGAAAAATACAGGGTTCTAAGAATCAAACAGAAAAAACCAGG
TGATATCAATTTTGGAGAATTGAAGAGATGCCATAGGAATGTGCAGTAAGAATCAACTTC
GAAAACCCTTAAATTTAGAAGGAATAATATTATCAACTATCTTTTTCTTAAGATGGTATT
ATGTGTAATATTGGAGGATTTAATGAGAGAAATGAAAATGGAAAAGGAAATGCAATCTCA
TTTTTGTTTGGTTATAATCGAAAGGAGAAGAAAATGATAGAGAAATACAATCCCATTTTT
TATTTTTTGAGTTCACTTATGCCGTGTTTGGTTGGAAATTTGGAGAGGGTTTTGGAAATG
AAAAGAAAAAAAAAAAAAAAAAAGGGTGAAATTAGTTTAAATATTAAATATTTTTTATTA
TAATTTACAAAAAATTTAGAAATAT
>TeaL_100602
CTTCATAACCACATCAAGCACAAAGGCACCCAAACTTAGGCTTTTAGCCTCCCTACCTAT
CTCGGCCCCTCACTAAACATGAAGTAACTTCACTATTGGTCTAGGAAACACACCACAATA
TGTCAAACAACATCCATAACAACAACCAACTCCTCCAGAACGAATGAGAAGGTGATCAAC
TAATTCTATCACACCTTGCACATGAAGCAAGGTTTTCCTTCTTTTAGAAGTGAGGCGAAG
GTTGCAAGTCCATAAACATTTTTTTATTTTTTGATAAATGGTTGGAAGTCCATAAACATG
TGCCACATGAAGCAAAAAATCAAATTTTCATTGCACTACGCATTTTAAAGTAGTGCAGGA
CTAGCTAAGAAAACAACATTGTACAATACCATCTGAGGTTACAAATGGTATTAGAGCTAG
CACCAACATAAAATGAGGGGCAGGTCCC
>TeaL_100603
AGTTTGGAACAGGAGGCTTTTGTATGAGCTCAATCCAGAGTTTGGAACTTGATTAAAATT
AAAAGCATATGATCCACTGTTGCAACAGAGGGGGCAACTCAAGGATTTTAACTTAAAATA
TGCCACTAAGAATCACTTTTTTAAGTTTGGGACTCGTAGGACCTTATTCATAAGCATAAA
GCACTCCTATAGAGCTGTCACCACACTTGGAGCTCGACAAGTGTAAGAAGTTTGATGAAA
TACATAGGCTTTCATGCCTGCGTATTCAAATCTATGGGTAAGTGTAACCGAAAGCAACAT
TTAAATTACACACAGCTTCAAATAAATATATGCAATTGATTTCCAAAAAAGTATTTTGGA
CAGAAACACTGAAACAGCAATAATAGTGGAAACTTTTAGCCAAAATACATTAGATGCTGT
AATTTGCAGCATGAAAATGTGAGAATATGTGAGAATATTGTTTCTCCTATTTCCTTTTAG
GTTTAGGAATTAGAGTTGGCTTAGGAATTAGAGTTCTATAAGTGATGTATTCTTGTAGGC
>TeaL_100604
GATTAATGGATGAAAGATTGTTTGGCGGTATATATTGAAAATGATGTATTTGATTATTGA
TAATATTGATATTGATAATGAGATTATTATGAAATAATGTCAAAATATGAAAACTCATCA
TGTCAATTGTAGAAGTTCATGCATGTACATGTCTTTTTATTGAAACAATAGTATCAATAA
ATTTAAATTTTCTTGTGTTTATGATTTGAAAAGGCTAAATTAGTTTGTCAATAGATGATG
GATATGAGAGGTGTAGGCTCTATTTGGTAGAGCTTTGGAACTTTAATTCCACGCTTTGGT
TTGCACGTGGTGTTTGCTTACAACTTTCAAAAATTCCATCCATACCCACTTTACAAAACA
CGTCTACCCGGTTATCC
>TeaL_100605
ATGTTTCACTGTGTTAATTGAAGCCCTAGAACGTAATTTAGAATTTGGGTTACGATCTCA
TTCATGTATGAACTTGTAATTCTCTTTTGGATCAGGGTCTCAGTGTTTCTCAATTGAATT
GGGTTCTTCTAGCTAAAATTATTCGTTTCACGATGTTAAATTGAAGTTCTAGAATGTAAT
CAAGGTGTTTAATTTTGAAATCTATGTTGAAACTTTTATGGAAAGTTTTCAACTAATGTA
TTGTTTAAACTAGAAATATACTTGAATCACACTTCAAAATCTAGCTAATCGCGTGTTCCA
TGTCTTCTATTAGCATGAACCAAATCCTAGCCCTAGGTTTAGTAATAGACTATCTCGATC
ATGGTTATCATGTTACTAATGTAGAGAATTGAATGACACCGACACTCTAGATATGAGCCA
TGTCAAAGCATATTGGATGCGCCATAATTTTAAAATAAATTGCATATGCTCAGATGCAGC
CAACACTTCTGAGACTCTCAATTAGCATTTGAGGAGCATTGCTCGAGTCCTTGAAACTAT
TGAAAGTAGGATACACACATTCCTAAGTCTTCCAACATTTTCTTATCTTAAAAACATAAA
TAAATGAAAAGAATGGTTGATATCACACATTCACGACTAGAATTTGAGCATCCTATGGAT
TCTTTTGAATATATGAAAAATAAAATACACTAATGTATAGCAAAAATTACAGAAAGATAA
TAGCAGTTGGAATTTCATATGTTTATTATGTTCATAGTGGAATTTCATAGTTCTAGCTTA
TGAACTAATAATGGTTATCGTAATTTTCCTGCAGAACCTTCCCCGTTGCATACAACTACA
ATTGTGGAGAAATGCACTCTTAAACTGGTTGACGAGTACAAGCACATGCTATGCCAAGCC
ACAGAGCCATTGTCAACCTTTCTTGAGTATAT
>TeaL_100606
AAATATTTTCTGCCAAAACAAACATAACATAAGAATAGCAAATCAAGTGAATATCTTGCT
ACCCACAAATGCAAAGTGATGGTATGAATGAATTCTAGCATACTTGTAACTGTGTATGAG
TTGAAAATTGTTTTTAAAGAACTTTAAACACCAAATCGAAACAGAGAAATTTTAAATCAC
AAGTCGACATTTTATCTACATTTACTGCATGCCCATGGCACAACAGAAAATCTATCTAAT
CAAATGTTAGTATCCAATCACAGAGAACTATACATTCCAAGGATTGTGAAAAAGGTACAA
GAATGAGCAGGACAACATACAATGTCTTAGAACAAATAATATATATGAATATGCAACTTA
CAGGGAATAACATGTTATCTGTATGGATGGACGCCTCTCTACGTAATCCAAAAACATTAC
AGTGACACTTACTTTTCAAAGGCAATTCAAAGGGAAGGCAGGCCAAAGAGGGGAAGAGTT
TGTCAAATATAAGATAACAAAGAGCCTTGGCCCATATGGGTTGTCTGCTCTAACTATACA
GATACAGCCTACTACTCATCAATGGTGTTGCTTTTGATTAAGCATTAACAGTCTGGCATG
GAGATCTTACTAAATCAATTTCTTCTTCACACGTGCCCGTGTCCTGTCCGCTTGTTCATC
TG
>TeaL_100607
AAAGTCATTCCCAAACACATTAACCATTTTTCACCTCATAAAATAAGTCAAAAAGCTAAG
GCACTAAAAAGCCAAGCCCCAAACCACACCTTTTAAAAAGTCATTTGAGATCTCAACAAG
TTAAGTCCATCCTAATTACCATAATTTTGGTAATTTGGACTATGCTAAACTTTTATATAA
TGAGATTAGATTTGATGTTATATTCAACTCCAAATCATGACAAAACAGCTAAAACCCACA
AGTATTGCCTGTAAGAACATAATTCCGGAATTCAATAATTAGTAGATCCCTTCATAGAAT
TTTCGATAAAAACTGTTTAAATTCAATATGAGTCTTGATGGTTTCATATAGAATAGAAAA
TAAATTAATTAAAAAAATAGTGAAATGTGCATAACATAACAAAACATAAGAGAGAAATTG
CATACCAAGAATAAC
>TeaL_100608
GTGGTTATAATGTGCTGACCATTTTTCCTTTTTGTAGTGATTAATTTCAGAGTCATAAGA
ACCCGAGTTTTAGTCATTTTCCAATCTTGAGCTTAGATTGGCTATCGTGTGTATTCTCTT
AGGAGGAGTGCACCTACATAATTGAAATTTTAAAGCTTGCATGTTATGCTGTACCTTTCT
GTGACATTTTCGGTATTCATCTAAAATGATTTGGCATTTGAGGCTGTGTTAGGATTGAAA
AGTAACCTTACAGCAACAATTTGGTTAGCTGAGGTCCTAATGTTGGATGACATCGACCCT
AGAGTCATAAGTGCCTTCTTTCTTCCTAAATATTTGAGATGGCCAGGGTGCTTTGTAATG
GCAATAAATGTGGGACCTTGTTGCTAAGATATGTCAAAGAATGTTGTTGACCATAAGAAA
GTTGTGCCACCTTCATCAGGTAGGAAATCTGGTTCTCATTGGAAATTGAATGGCAAACAT
AGCTATGTGATTTCTAATTCATATTCCAGTTTGTGTGGTTAGAAAGGGG
>TeaL_100609
AAGAATTTAAAATTTGGAAAAAAATTTCCCTTGTTAACTTGGGGATAATGAAACCACTAA
GATTCGATTCCAAACACCCCATTGTAGCTTCGAGGACAAAATCGTGTCTGACGTATGTTT
TCCTTTGTTGTTGCATGTTTGACAACTAATGGACTTTGTAAATAAATAAGTTGGTGTGTG
TGTGTGGGTGTGTTTAAATGTAATTATTAATTGTATGTGGTAAATTTGATCTTATTTTTG
TTTCAAATGTTGCCATAGATGTTATTGGTGTTATCCTACCTTAAAGTCACATTTTGTTTC
ACGTTGTTATAGTCTTATTACATTTTATATTTCTGCAGCATTTTAGAGGGTTGAGTTTTC
>TeaL_100610
ACTTCTATACATTTTTCTCTAAGCTTATGAAATTATTCAAGGCCTTATTCCTAAAGCTCC
TCTTACATTTACTTCTCCTGAGGCTATTCTTGCTAGTAAGTTTGTATAATAGATTAACCA
TTTATTTTCTATCTCTCTTCCTAATTCTCCTGGGAATTTCCTAAAATATTTATTTCCTAT
TTCCTCATCAAAACTTTTTCCAGTTTTGGTTGTCATGGCTAAATATTCCTTGCTAAAAGA
TATAACATATTTCCAACTTCCTAATGTTATCTGATCTAACTCGGTCAATGCTATGCTTTG
>TeaL_100611
AAAAATTATTTCTTCTTGATCACAAACCTTTAACCATTTAGGTTCTTGTACTGCTCTCTG
GTAAAGTTTTAGAGAACCAATTTTCTTTTTGCTCACTTACCAGTGGCCACATTATTTCCA
AGAGAACTTGTCTCCAAGAAGCGAAGACAAGTCCACAAGATGGGAATTGATAACTCCTTC
TCCAATTTAAGCCATGCTGAAGTCGAAGTAAAATCTGCAAAAATGGTTGCACAATCTTAT
AGATTAAAGTGTGGATGGGTGTTTGGGTGGGTGGATCCAGATTTGTGTTCTCTTTTTTAG
ATTTTATAGATGATGTGTTTAGTTGAGGTGCTCCTTTTTGGGGCTTTTGCTTGTGTATTC
TTTAGCTCCTTGATGCTTTTTGGTTT
>TeaL_100612
CCTTTTCTGTTGGTTTTCTTCTTTCTTTTTTCCTTCTTCCTTTCTTTCTTTCTTCTTTTG
GGCTCTCTATCACATTGCAAATGAATAATTTCGCTTGCTGATACTCTCATTCACACATTC
ACATACCAATACCAAAGAAAACATGACACAGAGTAAATACTGTGTGTTCACATACAAAAA
TTAAAGTCTGTTTCAAAACATCGCTATTGACGAGAAATGATAAGAAATGAAGAGAGAAAT
ATTTCTCATGTTTGATTAATAAGTTTGGAGAGAAATGTGAGAAGTTGAAAAAAAATATTA
CAATGGGTTTCATTTCTTTGTGCAATTTTCATAAGACTGAGCTTACCCATTAAAATAAAA
CCGCACACATATCCCTATATCACATACATCACTTTCTTACCCATCAAAATATGACATTTT
CCACCTAGATGATACGCCACAATAATTTCTTTTCTTTTCT
>TeaL_100613
AGAGAAAAAGTAAAATGATTATGAATTTAATGTGATATTTATCTTATTCACTATTTTAAC
TTATTTTATTTATTTATTTATTTTTGAATTTAGCCTAAAAATAATATTTGCCAAATAAGG
CCATAATGAAATATATATTTATATACACAGAGAGAGAGAGAGAAATACTGTCCTTTGTCA
TCTAATTGTTCAAAGCCACTATAAACCTGAGTAATCTTAGGAATATTAAATTTTTTACTA
AATAAATAATTAAATTTCTTACATGGATGTGGGGTCCACATATGACGCATCATTTATAAA
TGTACTATGACGCATCATTTTGATAATTTGATCATCTTTAAATGATTTAGGGATATTTTG
GAAAGATAGTTAAAAGTTGATTTTTTTATTTTTT
>TeaL_100614
GTTGGTTATGACATTGGTGGTTTTTTAAAAATTTTCAGATGTTTTTGTTACACCAATTAG
TGAATAGTTACATAATTTTTGGTTAATGTTATGAAATTTTGAAAATTAGTTACGACATTT
GTGATTTTCTATAATTTTAAACAATCTTGTTACGCCAATTAGTGATGCAGTTATGTATTT
TGTATTTTATATCACAAAACTTTGTGACTTGATTACGATATTTCTGGTTTCTAAAATTTT
AAATATTTTTATTACACCAATTAATGGTGTGATTAGACATTTCGTAGTTGATGAGTAAAA
TAGTCCTTTTTATTAATTTTACTTAATAAAAATAGATGAAGGATTTATATTAAAAATAAA
CCAAATCAAACCAAGCCTTAAATCCTATCAAATAAGGTCGGCTACATGAATCATTATTCT
CTATTCGACTCTATCCAAAGCTACATCATTAGTCAAATTAAAAAGATTCATATCGCTATT
TATTACACC
>TeaL_100615
CTTCTCCCACTATGGTGCTTCCTCTGTCCGTCCTTTCTCTACTGGAAGGGTGAGAAACTG
TGCGTTTGTTGACTTCAAGAGTGAAGCTTTGGCGTCTCAAGCACATCGTCAGTTAAATGG
GTTGTGTTTTCTGGGGAAAGTCTTGTCAGTGGAAAGAGCTAATAAACCAACTTAGTTATT
TATTGTTCACATCTCATTGTGCTGTTTTTTATTTCACATCATATTTTGCCAGAAATGGGT
ATTCGTTTATTTGGTATCCCAATTATTCATATGAAACTGCAATACGGTTTGATGGTATAT
CTAAGTAGTATTTCCTGCATATTTAATATCTCATCATGATCTAATTTTTTAATTTTTTTA
ATTTTTTTTGTTTAATCCGTCTCTTGATCTTTTCATATGCTTCACTTATTCATATTAAAC
TGATATGAAAAAAGTCACAGAATTGTTTTCTTAATATGGTTGGTCAGGTTGTGTTTTCTG
GGGAAAGTCT
>TeaL_100616
CCCACCAAAAAGAAGGAAAACTTCATAGTTACAACTGAAATTTCATTTAATAAGTTCAAA
AAGCCATCAGTTTGAGATTAAGGGTGAAAAACATAAGCAAAGGAATTAAGTTCCTTTTGG
TAGCAATATTATCAATGTTGAGGGTAATGCTTGGGGATGAAAGAGAAAAAAACCAATGTG
GGTTGAGAACTTGAGATATTAAGGAAGAACATGTTATCGTGTAGTTTATATGAAACTATG
GCCCTTGATTAAGCGGAATGGCAAAGCAAGATGTAGCTGAACACGAACAGTTGGGACAAG
GCTTTGTTTAGTTGAGATGAATTGGCAGAGTCTAACAGGTTTATTTCAATATGCTGCCCA
TAATTGGTTAAATCATAAGAATACAATGAAATGCTATAAAGCTATAATATGGTTTATGAC
TCTAGAATGTAGACGCAAATGCTGCCATATTCTTAACATATTAAGCATCCAAATTGGAGA
CAAAACAACTAATATTGCAGTATACAAGTAAACTTACCTTGAGATAGTCAATAATCA
>TeaL_100617
CTAACCATATATTGTTTTCTGTAACTAGGTTGATTGTTATCTTTTTATTGGATTATAATA
TTTCACAATATATTTGCAATTATGCTTATTTACATGCAGCGTGTGAATTGTCAGCAAGGT
TCAGTAAAATGTAGCTGAAATTATTGAGCTGTTAAAATTTATTGCCAGTCTCCTTATATA
GGTTATATGCACGTATGTAAAGTATGCATTACATTTATATATGTTTGATGGGAATGAGAC
AGTTAAGCAAATACTGTTCGTTTGATTTAGTTTTAAAATTGTGATTTTGAGTGTGGAGTT
GTGTTTTGA
>TeaL_100618
ATTTGTGACCGGTACATCAAAGGTAACTCGATGCACTGCATGTAGTAGTGCCATTCCTCT
CAAAATGGTCATAATAAATATTGATCTTTGTGATTGCAATATTTTGTTAATTGTGATATG
TGCTGAATCTTTTTCGCATCTGATTTTATCTTTTTAGCATGCTTAATTCAATATCCCATC
TCTGATGGCTAGGTGTCATAATTCTATGTTATTAGTAAGTTTGTGGTTCATTCTGTAAAA
GCTCAGAATACAATTGTGAGTTCAGTTTCTCAAATTTGTGTCAATTCTAATTTATGGGTA
AAATTTGTGATGGCAATAATGAGGTCCTATTTTCTGTTACAGAAGGTGACTGGGTATAAC
TGCCATGCTTCGATGACTCACTAAATACTTCTATTTTTTGGTTTCTTAGGTTCCTTTAGA
GGGTTGTAAAG
>TeaL_100619
GTGCGGGTTAATTCTGAACTATGAAGGGATATTTACAGTCTAAAGATTTTAAGTTAAGCA
AGAGTGAGGCAAAATATATGTAATTTAATTTTAGGAAATTTGAAGTAGAAATGAAGATAT
AGTAAAACTTGATGGCAAATAGATAAGAGTGACAATTTATCCTTGTAAAAAAGATTGAGG
GCATTGCCCATACTTAAAGTTGGATACATGAAATAAAACTTTGGTTGTGTCTGGAGGTCA
TGGAATACTTGCTAAGTTGATGAGAGAGTTGTATAGGCCTACTATGTTACACAATGCGCT
AGTTGAAGAGTTAAGAAGCATGTTCAAAGATTTATATGCAATTGAAATGAAGATATTAAA
TTGGACA
>TeaL_100620
ATCTTATCCATGAATGAGGAAGATGTAAGTTTTCTGAATTCCGAATTCCATTCATGCAGT
TATCATGATTGGACCTTTGGGACCTATAACTAGTTTGCTATTAATGGAGTTGTCTGAAAT
CTCAAAATGTTTCATATTAATAATTATTAATTATTGAAAAATTAAAATTTCAAAACGTTA
TTGAGATTTTTTTGCAATCAAGACAAGAAGAGATTGTCACGAAGCTTTACGCACATGTAG
GAATAAGGAAATTTTTGAGTATATTAATTAGCTAAAAGAGACATTAAAATGGTAGTTAAG
GAAGCCAAGCAAAAGGCTTGTGAATGTGATAATATTTATTTTATGTACAGTACAATGGAT
GGAGAGAAATATATGATTTGTGAGGATAAGAGAGAAATTTAAAGTATGTTAAAGTGTGGT
AAGGTGAGGATGAGAAACTACTAGTTAAACTAAGACTAGATTGAAGAACGACATTGCTAT
TTTGACATGTTGTTTGATAAAATATAACTTACTAGTATTTTAATTTTGCAAAATTAGGGG
TAGTTGAGGTAAAAGAGGCTACAAAATGAAAATAGGGAGAGCTGTGGGACTAAATGGAAT
TTTTATTGAAGTTTCGATTGGAAGTGTTTGGGTGATGATTGGTTAACTAATTTTTTTAAT
AAGATCTTGCAAACTTATAAGGTGCCTGATGAATGGAGGAAAGTTATATTGGTTGCAAAT
TTGCTATGTGTAAGAGTAGGGTAAAACATAAGTGTAAAGAGAATAGTTCATCATATGGTA
TTTAATGACAGAAGATTGTACGATAAGATTCGAAGTGAGATAATGTGGAGAGTTTTGGAA
ATAAACAGTTTTCCATTGCATATACTAAATTGTTCAAAGACATGTATGGTGGAACCATGA
CTAGTGTGAGAAAAATAGGGGAGTCTTCCAATAACAATAGGCTTACATTAAGGATCAACA
AGTCCTTACCTTATAACATTAGTTATTGACAAAAATCATGCAGTATAAAAATCAATAAGA
TATATGTAGTTTTTTTGCCTTTACTTTTACTCTTTTATTAATTTTTTTATTTTTATTTAT
TTATTTTTTTTATTTTTATTTTTTTATGTAGCTGTTTTTTAGGACCGATTGGAGCTTAGT
TAACACTTGTATCATTATGTAAAGCATGATAAAGTATGTGATAACCCTCTCTTTGTGTGT
GTGTTTGTGAGAGAGAGAGAGAGAGAGAGCTGCTGCAGTTATGTGCCTGCCTGCATCGTT
TTAGATATTTTTCCAGAGGAAAATTGACAATATATCTGGATTTATTCACACAAACAGTTA
AGAAGTATGGACACGGACACGTGACATGACACAGACAAGCCAACACGTTAATTTT
>TeaL_100621
AGATGCCTCAATCATCAATTTCTTTAGCGAGTCAGTCAATATTTACAGAGGGCTTGGAAT
GTTAATCAATCGCTTGACATCAGCTCCTAGACGCTGAAGCTTCGTCTCTAAATTTTCATA
ACCCCGATCAATGTGAGCGATCCCATTGATTTCAGTAGTTCCTTCTGCAGCCAATCCCGC
CAAAACCAGTGACACCCCTCCTCTTAAATCAGATGCAACAACTCGAGAACCACGTAACAT
GCTTACCTTCTTCATCTTCTTTTCCAAAAACCAATGTTTTCTGTGCTACTAAACCCCAGA
AAATGTGGAAAAAGTTTTCATAAAATATTTTCCACCCAGATAGACGAAGTGTGAATTTGT
AACTAGATTAAGAAATCTAAAATCAGAAGGCAGAACTTTACAGTTCTGTTACATGTCTCA
AACGGTTTTCAAACACAGATTCCTTCACCATACTTAAACCGTCACATGTTGTAAGCAATG
TCATTATCTGAGGTTGCAGATCCGTTGGAAACCCAGGAAAAGGGTTTGTTCTAACATTGA
AACCATGCAAAACATCTCTGGCTTTAGCAGGAACTGCAGAGAACTCCAGCATGTCATGGG
TGCATTGTGCAATTTTGCAACCAGCATTTACCAACTTGTTTATTAAACACGATAAATGGG
AAGGCACAACAGGTGACATTGAGATGCAAGATCGAGTAATTGCAGCAGCGAGCATAAAGG
TGCCGGCTTCAATGCGATCTGGTATTATGGAATATTCAGAACCGTGCAACCGACTTCTTC
CCTTGATAAGAAGCTTGTCAGTGCCCGCTCCTTCCACACATGCCCCGCTGGCAATCAGAA
AATGAGCAAGATCAATCACCTCTGGTTCTCGAGCAACGTTGGAAAGTACAGTCACTCCAT
CAGCCATACAAGCTGCCATCATAAGGGTTTCGGTGGCCCCCACACTTGGGTAATTGAGTC
GGAACCTTCCACCCATCAGCCCTTTGCCGTTTGCAGCATGTGCATGTACTTTCCCATCCC
TAAATTCGACAATGGCACCAAGAGCACGAAGCCCTCGAATATACAGATCAATGGGTCGAG
CCCCAATGTCACACCCACCAGGCAACCCCACCACAGCCTCACCAAACCGAGCCAACAACG
GCCCAACCACGAAAAACCCACCTCTGATCTTTCCAATCTCATCCTCGCAAGGCTCAACCG
ATCGAACCCCATCAGTATTGACCACCAATTCGCCACCAAGATCCTCAATTTCAGCTCCCA
AAGACCCCAAAACCGAACACATTGTGCGAGTATCAGACAAATCAGGGACATTTCTGAGAT
TCGAAGTGCCTGAGCAGCAAAGGGTGGCTGCGAGGATCGGGAGAGCGGAGTTCTTGGAGC
CGCTGATGGAGACGTGGCCGGAGAGTGTGGAGCCGCCGGAGATGGTGAAATTGGGGGTTT
GTAGGGTTATGGTTTTGGGTGGGGGGTGGAGAGGGGGGATGGGAGAGGAGGGTTTTGATG
TGGAGTTGATGAGGTATCATGATGTGGAGGAAGAGATGGTTCAGACGCTGC
>TeaL_100622
CCCAAAAAAAAAAAAAAAACACACTGCCCATTTCCTCCTATAAACCAATCATAAACTTGG
GTAGAGACTACATTAATCTCTTTTATAAAAGGTATCCAATCTAACCCAGTAGCCAATAAT
ATGCCAATATCCTTCAAGTATTATTATCAAGTTCACTACATACTGCCAAAAGCATAACTA
GGCACCATGCAAGGAAAGCAAAACCTGATAAAAGAAGACATGCAAGAAATATACAGTTTC
AAAAGTGAAAATACATTGATGTCATGCAGCAATAAAGAAAAAAATAAAGTATGACAAAAA
ACCTGATCAAATTTACGAGATATACACCCATCCACATGTATGCTTGATTACCAATATATG
TTACTCAAAAAAAATTTAAAAATTCTCATTGAGAGATAAAGCACGTGATTGGAATAAGAA
TAACAAATACTAGCCGACTGTAAGATGTTTTCCAGCAAGCAGCGAAGTACTCATAGGTAA
TAGGAGCCTCATTTATAGAACAATGTCGTTGACAATTTTTTGAAATTCACATATGTGAAG
GGAGTCTGACCAACTACCATTTTAAGAGGGACATTACATAGCGAAACTATCTTTGTTACC
ATTTATTAATTTACCCTACAATCAAGAGTTATTCATGGATGTTTCATCACGAAACCTATT
ACAACTGCATGTGCATGCATCTCATAGGCACATGCGTGCATGTTTTTTTTTTTTTTTTTT
TTTTTGGGGGGGGGGGGGGGGAGGTGGGGGGTTTTTTAAAAATAA
>TeaL_100623
TTTAGTCAATAAACTCCAACAATACTTTTAGTCAATAAACTCCAACAATAATTTTTATGC
AAGTAGTTAGTAATAATGCAACCATATTTCAGTGGTAAATAGAACAAGAGTATTATTAGC
TATAGGAAACGTGCACTATTGAATAATTTTTAAATTCTAAACCAACTAAAAGCAGAAGGT
ACACAACCAACAAAATCCTATTACTCTACATATGTTTACCCTAAACAAAGATGAATATTA
TAAATAATTAGTAGTGTAATGACGAAGATGTTTTGTTCTCTCTTCAATTCATTCTAATAA
CAAGATTAAACAAGAAATGCAAATAAACTCTTTGTTTGATTGTATTACTATAACAGTTAA
CATTTCTTTAAAAATAAGTAAATTGAAACTATTTAATTCCATGAATTGAAGTGTTACTGT
GTCATATGCGATCTCCTTATCCGTACCTTTTCAGGAGGGCTTCTCATCCTTATGCGTTTC
TCATAGTTAAAGAAAATCTTTCTCCTATATGCATCTGCAAAGATAATAAGAAACATTTAT
ACACTGGTATTAGCATAATTCAAACAGTTTATTTTTTAATAGTTCAAAATCG
>TeaL_100624
CAGCCGTATGTTAGCAAACGAATGGTAAACCTTGCATTCATGCTTATGCTGTTGAAAGCC
TTCTAATTTTTAGATAATGGAAATTATATTTCTTTCATGTTCTGATAAGCATCATCTAGA
GCAACGTGTGTGCTTCTACAATTGCTGTGGTTATATTGTGTTTCGTGTAGTTGCTAGATT
ATGATAACCTGAGTACATGATCATTTAAATGTTTACAATCAGCCCTTGCTAATATGTTTT
CAATTCATTTGTATCGGTAGATATGCCCAATCAAAGCCTCGTCCATTTCAAATGGGGGAG
AAGCTACCATGCTTGAGATTTTATTTTCTCGTTTTGTCACCTTTCAGTGCACTTCCGAGG
AGCTTGGTCAAACCATGCTCCCTCTTAAGGATTTTGTGAATGGAGTTCCCTAAGGCTGAC
ACGTTTCCTTCTCTTATTGCAGCGAACAGATGCAAGTAAATGATG
>TeaL_100625
CTTTAGAGGAAATGAAAACTTGAGTGCCATGGTGAGAAGAGAATCACTCTTGTATTTACA
ACTCCCTAACACATTGCCACATGTGATCTATATAAGCCGACCCTTGTCAATTAGTCACTT
GCCATGTTCTTATTTCCATTCCGTGTGCCAAAATAATCTGAGTTCCAAGTAAAATTGGTT
GAAGTTAGCTGTAAACTTAAAAGGATTTTTATCATTTGGCTTAACGTCGGACATATTTTC
CACAAATCAGACACTATTGTCTTTTTTTTACCAGTTCAAATTCTCTACCCAGGCCTCATT
TTGCCTCCACCTCAGTCTTTGTTTGCTCATTGCTGCACTTAGTGATCTTCCACTGCAAAT
TAAAAAATTATCTCACGTGAATTTTTCACTTCTTGTTTGTTCGTAGTTTTATGCAAGTTA
TGATCTTTTTGGTTACTTTGGTACTGCAATTGGGTGCAGGGGCGAAAGAAATCTTGCAAA
G
>TeaL_100626
CAGCCTGTTAAAGGATTGGAACCAAAAGTGAGCAAGATGCAAAACAAGAGCAAGAATTGA
ATCACCAAGTCAGCAGCAAGAAGTTAACAACATTAGTCTTGATACTCGGTATAAGACGGG
TTTGCTATGTGCGCAATGACACCTCCGCACCAACATATTAGTCAAAACTTTATAAAACTA
AATATCGGATGGGCATTGTATTATGTTGGCTGTGTTCATGTCATGCATCTCGGATTCATG
TCAGAGTTCCCTAACAATAACCCAACCCATTTTTTTTTTCCTGCTATTATGTTGTGTTAT
TTTGAATTCGTNNNNNATTTTGAATTCAAATCCCAAATTACAAGAAATGTCAACAAAATT
TCACCCTAAGTTAAAATACCAAGCGTATGTAAACAAAGTTTTTCCCCCACAAATCAAATT
TCAAAAACTAATATCTACCACATCAAATTATTCATAAAAATGTTTAATTTCAACTCAATT
CCATTT
>TeaL_100627
GTACGATATTAAATTTAGTTTACATATATGGTGCTTAAGTTATATTCTAGTTTACTGTAA
ATTACTCAGAACTATGAAGTAATTCCTTCAGTATCTAATTTAGATTACATATATAGTGCT
TAAGTGACCTTCTAGTAGGATGCTTTTTGTACCTAGTCTACAACTTCCCTCCTAAATACA
TAGCTATAAAGTACCTCCTTCAGTATCTTTATATATCATGTATATAAGATTGTAATTTCA
CACATTGATGAGACAGTCAAGATGTGTCTTGAAGCATATTACTTCTAAAGTGCTTAATTT
TTTGCTTGGTGAAAATGCCGAAGAACCTAGAACTGATTGCCTGGGTTTTCTCCAAAAATT
TTTTTTCAGATCCAGGGGTGTGACTCTTCTTGATTCTAGATGTAATCCCACAATTTGTCC
CTCTTTTTTCTATTATTCCTCTCCATCACCTTTCACCTTCTATTAATCACTCTTCCAATG
AAGATTGTCTTAGCTCAGCTAACAACATAGGAAGAATTTATCCATTTTTTCAACATTCAA
ATTGCCAAGGGAGATCACTACTACACACATGAGAGAAAGACAGAGAGGGAGAGA
>TeaL_100628
TTTGTCTTTTCATTTTCAAAAAGCTATTATAAGGTTTCGTTGTGTTGAGGGCAAGTATCA
TGGATATTAGTAAAAACAGTTAGTTTTGATAGCTAGTTTAGAGAGAGCCTTTCTGATGAA
TCTCTTGGTTTCTTTTCTTTTTTTTTCCCCCCACCTTTTTTGGGTCTTATTCATTTTGAT
TTTCAAAAACAACTAACTTAGGCTTGAAGATAATGGTGTTTGAGCATGATACTTCTATGA
TTATTGTTTGAACCTTATGCTCTATTTTGTGGGAGTCTTGTGCTTTCTTCTGTTGTCTCT
AATAACATTACTCTTGAGACATGACGATAGGCTTCAAATTTGAAGAGAGAATTGCATCAC
TTGATCTCTGAAAACATGTCGCTTGACAAAATGCTCTTTTGTGTTTTTTTTGTAATTTGT
TAAATCTATGCTAAGGGGTAGTAAGATTTGAGTTGTACTTTTGTCATTACAAGAACTGCA
TTGAAAAACAATTTTCACTGATACAGCAATTTTTTCTCCAGAGAAAGCCTATAGAAGATT
AC
>TeaL_100629
CAGAAATTTATTTCTTAGTAATCAAATTACTTCCTCTGTATCTATGTTTGTTGTTGTGTG
AATATTTTTTTGTAAGTTCACCGTTAATTGTTTGATAACTCCAATGGGTATTTACCGAAA
TGGGTCCATTGGGAATAACAGTTTATCTAAGGCTGAAGGTTGGTTCTTTGATGTACTTTT
CTCTTATAGATTCTGTCTTCAGGTCAATATTCTTGATAACTCTTTCCCCATTTGTTACCT
ATTTTAATATGTGCAATTTTGAGTAGTTATGGAATTTCTTTTCAAAATTGACCACAAAAA
TTATAGGTGGAGCAATGTGAGTGGAGTAGTCTCTTTAGTGGTGGGCTCTACCATCTGATG
TATATGGTCATCATTATTTTCTGTAGTTGGTCTTGTGTCCGTAGAATTATTGTTCCAAAA
GTATGTCAGCTTGTTTGGGGACTTGAACATCATTATGTATTGGGTTAATACACCAAGACC
ATCTCAACTATGAACAAATATTACTTTATTCTCCTTGTCAATTCCCTAGTGTTTTTTACT
TTATTCTTCCAAATTCACTGGCCGTCGACTCACCTTCATGACATCACACCCAAGTGGGTT
TGTTGTGGAATAACAAAACAGACAGTCCAAAGCCAGCTCATTTGTGCCTCTTCTTAGAGC
TTCTCAAAGGCAATATCACAAACAACAAACACTACATATTTAAATCCCCTGGTCACTTCC
TCTTGTTTTATCTTCTTGTATATTTAGTCTATCAACGTTTTTTCATTTCTCAGTCCTATC
TGTTTTTCGTTCTCTTGTTGATTACTTGATAATAGTATTCTGTATGAACCAGTTTGTTTG
GTTGCCTG
>TeaL_100630
TGCTTGATGAACTCAAGACAAAGGTAAGTTTTTGCTCTAGTTAATAACTCATGTTGTGCA
TTATTTTCTATAAAAATCATAATGAAGTTTCCTGACAATATAATGCCTAAAATTCCAAAA
AATCTAACCCCTTTCCCACTACTCTGTTTTCAGCATTGAGAATCATGTTCGGATAAATTT
TCTGTTATTCTGGTCTTCACCTCACTAAATAAATGTTATGCAAGTATGCATTATGACAAC
CAAGGGGAGGTTTTTATTGATTGATTCCTCTTTGTCCCAACTCCATCTCTTTTTTTTTCT
CTCTTATCAATTTGATAGAAAGCTTGGTCCGCCACTTCTCTGTTCAAACATGCATAGAAA
GCACATGCATTGCCATAGTTATTGTTTGAAGCCTGAGGGAGTGTATATCACAATTTCTTT
AAGAAATTATTCAAATCAAATATACTTAGGCAATATCTTTATGCTCAATCTTAGCTCTTG
CAAGA
>TeaL_100631
GTTCTGATCAAAGGCCCAACAACCACAGGCTTAACAACAATAGAAGAACCTAAGAAGTGC
TTTAATGAGAAAAACTATTTAAAAAAATGGTCTAAATCACTTGACATGCAGACAAACCAA
CTAAAAAAATTAACTCAAAAGAACTATGACAAGAACAACTAATCATGTTTGATCTAGTTC
ACTTGATATGCAGACAAACCAACTAAAAGCATTTCAGTGTGGACAGGAAAAGAATATTGA
ATCTGAAAAGCACGGTGAGTTAAAAACCAAAAAATCATCAACTAGTATTGTTCAATTTAC
AGTTTACACCACGAAAATGAGCAGTGCCCCCTTTGTCATTTCTTCAGTATACTCTACTTT
ACTTTAAAAAGAATTATGACAATATCATGTGTATCAAATAGTCATGCTGGTTAACAAACT
TCTATGAAATGTTCACAGAAAAGGCGTGCAAAGATAACAAGAGGAGTACTAGAACTATCA
AATAATGCCAACAGATTTAACAAAAACAGGAACAACAGAACCATGACTTCTAAAACATCT
GAGATAACGAGAAAAAACAGCTAGTTTCATAACTACATCTGGCTTAACTACTGGATTCTT
GGAATTGATTAAAGTTTTATAATAGGACGGCCATTGATCATGGCTTGAACAACCACTAAA
GTTAAATTTCCACGTCTTATCTTTTTACGTTGCACAGAACATGGATTTGTATATTACAAA
TAATACAACTGAAAACCTTTCGTTAAGACAATAAGCTAGAAGTAAAACCAAAAAAAAAAT
TAATTCCCTTTCACTAAGTGATTTGCAACATCATTGTGATAAAATGCATAAATCATTTCA
TTTTGGCAGTTAATCTCTGGTCTTCCAATTATAAAACCTTACTCAATCCCAAGAACTACT
TGGCTAATGTTGTGTTTAGATCATGGATTTGGGTAACGAATTAAAAAGGGAAAAGAAACG
GAAAATGCGAAAGCTGAATGAAATATAAGCTATTTTTTTTTCTTCTTCACTTCCCTCGCC
TTTTCCTTTCTAGATCCCTACCTAAATCTATGATCTAAACACAGCCTAAATGTCCATGAC
TGATCTTGTACTTTGCATAGAGTATGAATTCATATATATATAT
>TeaL_100632
CTAAGAAAGAAACCAGATTGAGGTAAATAGTATAACAGATGGGGTATTGGGTGGGTGGTT
GGGACAACTCAACTATTGAATAATAGCTTAAAAAGTTTCATGCCAGATAGATTATACAAC
ATAAAGGCTGTTTGAAACATTTAAATAATAGGCAAGCTCATACTTTGTTGGTTGAGTTGG
AATCCTTACAAATCCAACCTGTTTATCATAATATTCCCACATACTCTGTTACTGAATGGC
TGATTTTAATTTAAGGTCGACAACAAGTCTGGTTCTGATTTGCCAGTTGTATTAGAGGCA
TATAACGTTTCAATGGACATGCTAGATGTCTAATGAAGAATCTGCTAAATATTAAGACAA
TTTGTATTTGTTTCCTATTCAGCTTTTCTTTTATTCTCTACATGGTGTGTTCCTGTGTGT
GAG
>TeaL_100633
AATTTAAGTCAAATAGTCTGACTCCTCAATAAAATTCAAAAAACATCCTTGTTCATCAAT
TATTGCTCAATTGGAATTGGCTGAGAGTGAGACCTTGCATTGGTTATACATATATTCTTA
GGTTGCTTCTATTCTTTCATTTGTCCTTCATTACCATTCTCATTTTCTATCCTATGTGTG
TTGTGTCATTTACATTTTTTTTTCTATACATCACACCTTAATTTGTCAATGCCCCCCTTT
TTTTTTGAAAAGTAATGATGCCCCTTGTTTTGTCATCCATTCTTCTGAGTTCATCCTCTG
CAATGGGGAAATTAATTTATGTTTGACATGGCATTATTGGACATTAGTTCATCAAACTTT
ATAGTGCCTATTAAAACATGCTATCCTCTTATTGATAGCATGATTTTTCTTATTTTAACT
GCGCATTAG
>TeaL_100634
GTTTCTAACAAAATAAATATTTTTAGAATCATCTCATTAATATCTATTAAACAATAGAGA
TTTGGCCAATTGTAAAGGATGGTTTTGATTGTTATTGAATAGGCCGTGTGCATTACGTGT
TATTAATTATTTGTGTAATTTAGAATGTTGTTGTGATGATTGAGCGAAGTGAAGGGTACG
TTTCCTTCTAACTCGTGACTGGTAAAGCGTGACACATTGACATAGATTCTGCATTCTTTC
GGATTTGTGTCCGGTAAAGCGTGTTTGGAGGTTTCGCATTCCAGATGACGACCAGTAAAG
CGCAGCGCATTGAGATAGGGTTCGTTTACCTTCTAGCTTGCTGTAACATCGCTCGAGGGG
TACCCGTGCGCATTAAATAGTTCGGACTCGATTCTCTTCAATCTTGTCTCTCAAGTGTAA
TGTGAAACATAGATAGAGTCCAGATTTGCCAACTTTTTTTATAGAAAACCAGTGTTAATA
CAAAATCTTTACCAAAAATGAACTACATCACCAGATCTTAAAGTCGCCACCTAATACTTT
TTTGAAAACTTAGGAAACTTGTGATTAGTACCAAGGCCACTATTCATCGTAAAGAATGAT
GCTTGGCTCGGAACCGTAAGTATGACAGGGGAAGGTCATTATTTGAGCACTTTCGCTCAT
CCGATCAAGG
>TeaL_100635
CAGAGCAGGAGTTTCACAGGTGTTGTTATTATATTCCCTTTTCTGTCTGTCTGTCAAAAC
TAATTTTGCTTCCTTGATTTATGCTTATGAGTTTTTTTGAGGTCCTTTTCTTTTAAAAAT
GCCTAATATAACCTGCATGGGTGGCCCAATGGTAAAGGGTGTGCCTTGGGACAAACTGTA
AACTCGGATGTCCTAGGTTCGACTCTTGCTTTCTATGCTTGATTTTACCCGACATGCATG
TATCTATGGGTTACCCAACCCATACACAGCATTTGTGGGGTGGTGTTATTTGTCATTAGA
AAAAAGCCTAATACTGTGAATTAAACTGTGATATGGCATTGTTTTAGGTGTTAAATCGCT
TGACATATG
>TeaL_100636
ATGCACTTGCATAAATTGTTACAAATATATATAAGTTATCTCAAAAAGTCGCGTAAATTC
TCACAAATAAATGTAAGTTGTAATTAATCAAATAATAATGAGTTAACTTATGTATATTTA
CAAAAACTCACTCGATTTTATGAAGTAACTTACTATATTTGTGAAAAATTGCCCATACAA
AGGTAGCTCTCCCCTTTTCACACTCTAGCTATACCTTTGTTTAGGGTTTTACATAAACAA
AAGCTATTCATGAATAGTTCGAGCTCGTCTCATTTAAAATTCGTTTGACCTAAGCTTATT
TGCTATTCGTGAATATTCATGAGTTGCTAGCTGATCATGAGTCAAATTTTAATTTCATTT
TATAATCAAATTGAGTTCAAGTAGATCCAAGCTCGGCTCAAATAAGCCACAAGGATTATT
TATCCAAGAAATTTGAGGTTATCCTAGTTAAAAATTAACTTGGCATCTGTAGTGGGTTAT
TATTCAAATCAAAATACAAAAGCTCAGTTTAGAGTCAGGACTTGCCTAGCATTAAAAAAT
TCAATCAAAATCCATCTATTAGTAAACAATAATACAGACCTCCAAAAAACACAACACCTA
GAATCCCCACTCGCCAGTGATTGGTCCAAGAAGAAAAGAGAAAACAAAAAATAAAAACAC
ATGATTAGTTAACATTATTTTGGGAGTCACGGGTCCTTCACTTTGGGAGTCTCAAGCATT
TTTCATTAGTAAATGGGTTTTAAGCGAATTGAGTCAAATTGAATGTGGTTTGAACAAATC
AACTCGACCAATCGGCTATGTAATTTGTTTTTGCAATTCTTTTAGGTTGAATTTGTTA
>TeaL_100637
TTTCCTCCAAAGCATTGATGCCTGGCCAATATAACAAAATAATGAAACCTCATCAATATG
GCATTGTAGTTCGAACTTTAGCCTCATGTATTTACCATTATTGTAACATTTAAGTTTTCA
GAGAAGCAAACATGAACTTTATTATTAATTCACACATTGCATTTATTTAGTTATATTCTA
CTAGATATTTTAACCTCACAACTACACAGTTTATGATATACCATTATTGTTCCTAGTTCT
ACAAAAGCATTGCCTAGAACCATTTAACAAACTAATAGTGTGCATTTTGCAAAAAATTTT
ACAAATTTGGTATTGTGTGCTGAAACAAGAGCGTATTCAGTAGAAATAGTAACAGTAAAA
CATAGTAAAAAGTAGTTGGCACTGGCAGGCTCCACATGCAGGGATCTAAGCTATTCGATT
GAACATCACCCCTCACATTGACTGGTATCCGATTTGAACCAGACCCCAAAAGGACGATCT
TTCTGTGCATTGAAAAGATTAAGAGGCTTTTTATAATTTTTTGGGATCAAGCACTGCAGA
GAAGAAGATAAAATTCCAGAAGTTAAGTTCATTTGGTCACAAGCAACAAAGCCCAGTTAC
TGTACCAATGAAGGAGAAGACATGGCCCACACTGAAGATACTACCAGTTGAGGGAAAGCC
AAAGAGGAATTGGACCGAGGCAATCATCAAATGCATGGTGGCCTATAATTTAATGGAAAG
TAATGGTCATAGATGGTAACAAGATTCTTGTAGCCAATCCCAAAAAAAGTTACGACAATA
TATTGTCAAGGTGAGTTGAAATGAGATAAACATTCCGTGCATGATAAAGGACTGACATCA
ATGAAGGGTTATCTAACTTAACACCATTGATAAGATGATTTAGCAGTGACCTTCCGTACT
CACTCATGATTGGACGTTTTTGGATACCATAAACTATACAAAGCTGATCATAGTTGCTCT
CATGGAAACTTAGGATAAGTAAAAAACACAGGCCTATGTAGGGCATGCAATGGATTCATT
TTCTACTTCCACAAACATGTACCAACCAGGAGTTCAACAAAGCCAGGGCTGTTACCAACT
GGCCACTGTTCGTGTCTCAAGGATGTTAAGTATCCATTCTTTAAAAATTTCTTTAAAAGG
GAACTTAGAGAAGATGATTATGTGGGGCACAGAGATGGCTGACCTATAGTTCAACACTTC
CCATTACATGGCCTTTTTTGGTATGTTATGTGGTGATAGATATATACTTGATCTTGCTGA
TCAAAAAATATATATATATGTATACACATACTTGACCTTTCTGACCATTCTTTTATTTAT
TTATTTATTT
>TeaL_100638
GAATTGATTTGCTGAGTGATATAGATAGGATTGAGATTCCCATTGAAGCTTGAGATTGCA
TAGTGTAAGTGCAAGAGTTCGAATAGACCTCAAAAGGGGATATATTATAAAGTCTCTACC
ATGTCTCAAAGCAATTGAGAGCCTAGAAAATGATTGCATAGATAACATAAATGCAACGAA
GCAAGTGGTTTGAACTCTGTAACGGCCATCAACGGTATTATTACTCCATGAATCAAACTG
TCCCAATCTCGATCATCTTCACGGTCTCTTCTTCTTCCTAAATTTATATAATAAAGAAAA
TGTTTTT
>TeaL_100639
GAAGAGTCCATGTAACACAGGTGTTAACCTTATTAGACTTGCCGAGTAATAGTTCCTGTC
AAAATCTAGTAAAGGAAAGTACATAATAAATAAATAAACTGAAATTTGAATTTTCGTTGC
TCGAGATTGACTTAATAACATCTCCACTTGGTTGAACTGTGTATACGTCCTTTGTACTAG
TCTTATTTGACCATGTAGTACCTGTTTAGTTTCTCAACCTTGATGTCAAGTTGGTTTCAA
ATCCTATTGTTATCATCTCAACAAAGAAAAAAAAATTGTTTTCTTTAGTATTTTCAGCAA
CCCCAAGGTGCTTTTATGTATTCCTTTGGAGAATTCTTTGCTGCTTTTAAATGAGTTTGA
TTTACTAATTCATGGCTGTAGTGCTTGAAATTCTTATACTGTTAAAGCCATTTCCAGGTA
TTACTTGGG
>TeaL_100640
TTGAATTCTCATCAGTGGACTTTTCTACAGATGAAAGGGTCAAAAAAATAGGAATTCATA
ATATAAATCACTTCGTAGGAAAAAATGAAGTACAATTATAATCTACTCATCAAACACATT
GCTTAGAGAAATCCCATATATCTTGTAAAGAAAACAATCATGTAACATTTACGTCAATCT
AACCCATATACAATGTACAGAGAACCAGAATTCCATAAAATTAAAATTAGGCATCCAGAA
GCCCAAAGAACAGAAAAATAATGGATCATGATAATTGGAGGATGGCAATCTACGAGACCA
ATATTTTCAATCCAGTTTATAATAAACATTTTAGATGTCTCAGAGAAAATGAGACACTAC
TGCCAAAATCCCAGATTTCAGTAGTTAAATTGTCCATTAGTTTGAATTTCTAC
>TeaL_100641
ATCAAATTAACAATAAAATTTAAAAAGAAAAAAGAAAAATATTTCATAAACTCAAGCATA
AGTCTAACTTATAATTTTAAAACCATGTCGATCTCTTTAATCGACTTGCAACAATGAAAA
TTGAATTCAGTTAGATTGTTGAATTCAGTTAGATTGTCATAAATCGTGTTACTTTTTGAA
TTTAATTTTTTATTTTTTCTAAACCAAAATCCTGGATTCGCCACTACCTATATATATCAC
ATAATTACCGAACCTAAGTTGTAGTGGCAACCCAGACAGAAAGTAATAATATGGATTGGT
TATTTTGTAGGCATGGAGTAAGACAACCAAAGAACCCATGGACAGATGGTCCCGAATTTA
TCACACAATGTCCTAT
>TeaL_100642
GATAGCATCTGCTATTACTTCAGAAGATCAACTGCTCCGCAGGAGGCTGCCACGTGTAAT
TAGTGGTGATAGTTTGCTTCGACCATATGATGAGTACAAAGCATAAGGACAGGTACTTGT
TGCACTTGCTACTATTTGTTACCTATGGACCTATGGTACAGGAGTTCTTATGGGACTCCC
TAGTACATGACTTCTGACAAGGGGGAATGTAATAATTTCAGGCATCATAATTATGTTGCT
CAGTGGTCTGATTATTTTTTCGCTTAGTTATCTATACTTCCAAGCCCTTGGACCAGATGG
TCCTCTTACACACATCATGTGTGCGAATACCATATTGATTGAAACTTCGAAGCTAAATAC
CCATCCAACCTATGGACTGGACCATATTTTTTTTCTTAGAAAATTGAAATGAAATTCTAT
TTGCAAGTTCCACATGGATGAGAAAGCTGTCAGTGCTCTTTAAAGTAGGATTTGGCATGC
ATGATATGGATGGATGGGAAGTAAATTAAGTAATTTATTGAACATGAGCAGGATAAAACA
TTGGAAGTGACATATGTAGAAGCATAATGAATCTATTATTTGAATTGATAACCATTTCTA
GTGAAGTTTTTTTTTCCCCCTCTACACTTGCAATTATGTCCTCTCTCTATATATATCTTA
CATACATACATACATACATACATATATGTCCATGAACATGGAAAATGCAACTCTAATGGT
AACCTACTGACTGTATTGTTATCTTGAAGGTAATACTGCAACTAGCAGAAT
>TeaL_100643
GCATTTATTTTACCAACAATATCACATAATTATTAATCCTTAACCTCAAAAGAAATTTTT
AATTGATTGTTGCTACATATTATTTGATAATTGACTATTTGTCAAACAAAACTAAGCCAT
TATTGAATTGTTTTGTACAATACAAGCATCCAATAACTTCAGCTGTAGATCTCTTCATTT
TTTTGGAGTAGTTGAGACAATCAGACAAAGTGGTTTACATGCTTCTGTCATTATTAAATG
TTATACTAATTTTATATAGATCTGATTGGTTTTCTGGTTGAACACTACGCTAAATTCGAA
AGATCTTTTTCCAGGTAAAAATTTAGAAAATCCGAT
>TeaL_100644
GTTTATAGCGTTGGTAACGATGTTTGGCTGATTGGCTAGCTGGTAAATTAATGCTGAACT
CATATAGGATGGAGTAGCTTCATGATATTGTTGAAAAGATGCGTTTGACTTGAGTTTTGG
CAATGAGATTTTTTGATGACTTGTTTGGTTTTAGTTTCTTTTGCTGTTTTGATTTCATGT
TTCTCTTATTGGTTTGCACTGAAATACATGCTGTGCATACTGTCAGGTAAAAGATATCTT
ATTCTTCAAATGTTGTCCTCTAGTTCTAGAAACAAGATGATACTTCAACACCAAAGGGCA
TGGACGTACGCCCAATGATGGAAGTTGTAAAAGGTGCAGCCTTTGACATTTTGCAGGCGG
CCGGTGGTTGTCCTGCATCTTTAAGGCCTGGTCGTTGGTTAGACTTGTATAGCGGCACAG
GATCTGTTGGTATTGAGGCTCTCAGCCGGGGATGTTCTGAGGTGCATTTCGTCGAGATGG
ATCCTTGGGTAATGTTTCAGTGATGTTCTACGACCAAATTGATGAAGGACAACAAGCATT
CTAAAAGTTAGGATGTGATAGTTACTATTACTAGGTAGGAAGGGGTTGACAGTTACAAGA
TGGGAAAGGCATTATTAGAGTAAAAAGCATGATAGCTTTCACATCAACTCAGGTCTATGA
TTTATATAAATAGAATAGATAACTGT
>TeaL_100645
ATTAGATCTCCAACTCTAGTGCTCTATATCATCACTCAAATAAAATTTCTATCAACTTTC
ATAGAATAAGATAATGTCATTCTGGAATTGGAGGAGAAGTGATACTTGATTAGTTGCTCA
AATTACATTCTCAAATTAAGCAAGAATTTGATACCCACCCACCTCAACCTTCCTCGTGAT
TAGGAGGAATGTAAACAATAAAAAATTAGATGTATTTACAGTATTTAGAACTATCATTTT
GTCAAGTTCTCAAAATAAATAAGTAAATAAATAATTCACACAATTCCAAACTATATAAAG
C
>TeaL_100646
ATTATTCTTGTCTTCCACTCAAATAATTATTTAGAAGAAACTGCCTCTTCCAAATTTTAG
TTGGAAAACCTGGTTGGTTAATGAAATTCTAGCCTGTTTTCTATCCCACTGTGTTTATTC
TGTTTCCTTATCAGGGAAAATAAAATAAAAATACTAATAATCTATTCGCAAAGGGCTTCC
TACTTCATTTTACCTGCTAGATTTCCAGTTTAATTGGCTACTAGCATAAGACTGTTTGAC
ATTTGATTTGAAGTGACAGATTTTGTGTGTAATGAGATTTGTATTGTGCTGTTATGTTAT
TATTCGAGATTGAATAATAAGCACCTCAAAAAGTTTTTTTCCTAGCTAGAGTAGCGTTTT
TAACATACAGTTTGATTTGCAACTTGAAAAATTAATTTCTAGGTAGAGTAGTGTTGGTTA
ATTTCTCTTGGGTCATGGCAGCGAATGATATCTATTATTAAGAATTTGAAGAGAGCTATA
ATTTGACTTCTTTCTTCTCCATCAGGGCTTCGTCATGAATCTGCAGCCA
>TeaL_100647
ATCCGAGTTGCCTCGTGAGGTACCTGCAAGGTTACAGAAATGGTGACGTGGAGAAGCTCC
TTGCAAAATTAGGTTGATCACTGTAATTGTTTAACTACATGTTTACATAGTTCCGTCCTC
AATCCTCCGAAACTTTAAGACAAGATGATTTCTTCTGGCCTCCCGTGGTAATCCCTTCCC
AAAAAGCCAAAACCCCTGATTCGGCAGAGATCGGTGAGCTTTGCACGGAAGGCTTTGATA
ATCAATTCGCCATGGGGATCTTTGTCGAAGACGATTTTTGCAAAATTAACGAGCTGGGAA
GGAATTAAGGCCCGGTCAGTGCGGATACCGCCGAGATAAACGCGTAAGATTACAATTCGA
TCAGGATTGGCATCGCGGGTGCTGAATCTCGTAGCTTTGACTTCTTCCTTTCCCTGTGAA
TTTATGGAAATGACGGAGCCATTATTCGAGTATGCTGGCCTCATCGGTGGCGGCTCAACT
TTCAGTTCAAGGAGTTCATCGGTATTGTTTTCCAGCACATCAACTCGGTAAAACACCATG
GTGCTGCCTTGCTTGGGTATAATTAAGACAAAGAAAAAGCACTATCCAAAGAAAAAGCAC
TATCCAAATTTTTTATTTTATTTTTGGGAT
>TeaL_100648
CTCTCTACAATCATGCATTAAGGGACCGAAAGCTAAGACTATTATAACCATGGCCCCTTG
ATCTTTTCTTCTAGAAGAAGGGATGCCTTTCTCAGTCAACCACCCATGTGGACATCTATA
ACTGTAATAAGTATTACATTCAGATAAAGTTGAAGACAGCACAGTACCAAATGGCCCAGT
AAACCAATTAGAAGCTAGCAGAATCAACACCTGAATCCTTCTGCAAAAATCAGACCCATA
AACAAACCCCCTTCTACCAAAATATCATCAAATAGGAG
>TeaL_100649
TCTGCTCCGTGGACATAGACATTGAGCCGAACCACGTAAAGTTTGTGTTCTCTGCGTGTT
TGTTTTTTTATTAATTTTAGGTGTCCATAATATTAACAAGTGGTATCAGAGCTGCGTTGG
GTGTTTTTTTGGAAAAACAGAGTGTGATTCTCAAAAATTGCCCAGAATTCAAAGTGGTCG
AAATCCACTTGTCATCACACCAGGTTGAAGTACTCGACGAGATGAGCACAGAGGTGAAAA
CAACATCGAAAAAGGATGCCGAAGGAGGCCCCACGCGCATTGTGACGCCGTGATCATGCG
CTTTGACACGCTACCACGTCTCCACGCGTTGTCTCCAGTTCGCCAGGCATTGGCGTCACA
ACGACGACCGCTGACGTCGTCTGAGCCAAGTCGAGCCGAGCCGAGCCGAGCAGCTGACGC
```
