## Supplementary Files (1-5) for "Construction and analysis of an interologous protein-protein interaction network of *Camellia sinensis* leaf (TeaLIPIN) from RNA-Seq datasets": S1_Supplementary_File.txt (part 104 of 248)

```
GACATTGACGTCAGGGCGATCCAGAGAACTTTTCCTGTGCTTCTCAACCGCACCAAATTC
TGCCGATTTGAACCGTTGAAAAGTTTTTGGCTAGATTTGAGCCATTTGAAGTCCGTTTTT
GACAATCCAGCATTGCTTTCCAACTATTTGAAATATTTCGGACTCATCCGTATGGTCAGA
TTTTGCAAATCAGATTTCAAAAATTTGTAGTTTTTATTTTGGCAATCCAAAG
>TeaL_100650
AGACTCGCGAGTTGAGGACGCGCAAGAGAGGCTCAGCGGCAGGCGGTGGAGGTACCTGGC
CGCTCAGCAGCTCGCGGGCAGTCCAGCGACGTCCATAGAGCTTCTCGTTGGCGTCCCTGC
GCTCGATGATGCCGCTACCCTCCAAACTGACTCCGGCAAACAGACCCTTGGTCTTGCTGT
AGCTGAAAATACCAGCCACGCTCTTCAAGCTGGCTGCTCCGGCTGCTTCCGCATTGCGTC
CAACGGGGCCCGCGGCGATGGAGACGTTTCCGCCCAGGGTGAGGGAACCGGCCTGGGCAA
AGGTGCGCACGGCGGAGGCATCGTTGAGGATGAAGACGAAGTCGGTGAGTTCAAAGCCTA
TTTGACCTCCGAATCCGCCGCCAATGGTGCCAATGGCCGAG
>TeaL_100651
CTCCCAAGTGTGACTTCAGAGCTCGACATCCCTGAGTCAGGTGCTCATTCTCATTATGTT
AGGCACAATGTTTTGCAGTGCTCCTGCCCATGAACTCGCCAGGGATCTTCTTCGACTCTC
TGTAGTACGGCTGGTTTTTGATCCTCTCTAAAACTTTATAGATCGAGATCCTGAATACCG
TGTTAACTGCCTGCATAGCCCTCGCTCCTATTTCTTTCCTGTCAATACCGACATTCCCTT
AGCCTTGCTTTGGCGAGCCGTTTCTTCTTTCTTGTTTTGGAGTCCTTGCTCTTTGTGTAT
CTTCTTCTGTTCGGGTATACTTTCCAATCCACGCCATGAGCTCTTCCATGCTCTTTGATA
AGGTTTTTGCAAGTGAATTTTGAAGCGAACATTTGTTATATAAGCCGTTCTTGAAAGACA
CGACC
>TeaL_100652
GAATTAGATGAATATGACACTTGAAAAATACCCGTGCCTTAGTGTATGCAACATAGATGA
AAAGGGTAATAGCCCTTGAAAACATAAAAAAACTCCAAAGGATGCATGTCAGATGAGGAA
CCAGCAGTGCTTTACAAAGCTGAAACCAGTCCTTGTGCAGCTAACATGCATCTCACCATC
TAGTTTCATGTTCCATGCAATGTACGTTAGGTAATGTAGAATATGTGAAAGCTGTGATCA
CCTCAATATTAATCCTTGTCAAATGAGACTGCATGCTTAGTTGTGTATTCCATCAATGGA
GTCACTCTTCTCATCAGTTCTGCCCCAAGAATTTTGAAGTTTGAGACCTATTTTAGTCAA
TATTGTCTATTGCTCACAATCAGTCCG
>TeaL_100653
TACTTATTTAGAACATTCTAAACAGTAGGGTAGCAAGGAGAACAACCTGGGAAAATTGTC
AACTTAAAAGCCCACTTGTGTTTACCTAGTTCAATTTCATGATTTTATCTCCAAACAAAA
ACATACTTATTATTTTATTTGTGTACTTTCCCCTTAAATGTGTATGAGTCGGCATATTGT
GGCAGGTAATTGTAGTTGTGGAGGTAGAATTTTGCAACAAAGAGAAAATACCCTTATAAG
TTATAAGCAACTCTCATACGAGCTAGTGGATGAAAAGAAGTGGCCCTCACCGATTGAAGG
GCGGACTTACCTGGCCTGATGACCGAGATGTTTGCAGGGGGCTGCTCATTCATGATGTTA
TCCTGCCCTTCCACTAGTAATTAACCGATCATTTGTCTCATCCATCGTTCACAAAGAATT
CCCCCAGTTCTCTGAAGCTGGTCTCTCGTTCCCGATTCCTCAAGCATCTCACTCATCCTC
CAGCCTAACCACCAGGGAAAAATTGCCCCATTTTGTGCTCTGCTTACAACTTTTTTTGAC
AAGATATATTGGAGACAGAAAGATACGATCACCTTTTGTTTTTTACCATTCCG
>TeaL_100654
GCATTATCCTGCTCCGCTAGTTTGGTGGCAGCATTAAATCCCCATCACTAATTGTATTTT
ATCCATCCACTTTTGATGAATTCTAGAACCCATTTAAATGTGGGAACCCTAAGAACAAAA
GAGATTTTCTTTCATCAACTTCTCAGAGAAACAACATTCTCTAGAGGTCTCATGAATTGT
ACCTGCCCATCCTTTGCATTCTTTATTCAACAAGTCACAAATCAAAAAACAGCATTGAAG
TAGTAGAGCAAACTCTGTGCTTGAAGTGCTTTCTCTAGATCTAGTCTGTCTTCTTAATCA
CCTTTTCTTCATTGGCATACTTTCAGATCAAAACAACTAATAAAACCAAACAAGTCTGTA
GGATCAAGAACCCTAGAAATGTTATGTAGCATGACCTTCATGACGAGTTCTTCAAGTATG
TTATGGACAAAATGATACAATTATTTGTGGGTTTTTTTTTTAATATTATGTGAGAGAGAG
AGAGAG
>TeaL_100655
CTTTTGGCGCTCTATAATACCATTTTGCTTATAAAATAACAATAATAACAACAATAGTTC
TTGTGGACAGGATAGATTCAAATTTGTTTACTTTGCTCTTCTTATTTCACAGTGAACATA
TTGTTTATTATGTCCTCATGTTTGGAAGGATTTGAAATCAGTGTAAATAAAATTAAAAGA
ACAATGAAAAGCGAAACTGAGGACAAAGTGAATACCAAGAGCTTTATTTTGTTTTTCATC
TTTGAATTTTTGGAAACGAAACGATGAAGATTTTGGAAGCAAGGTTATATTGGGATTTGC
TTCCATTTTCTGTTACAGTTGAAAGCAGAGAACTGTCGAGAAAACATGATTTCTGTGTTT
TTTGTTTTCCTATTTTGAAAGCAGAATGGCTTTTGAAATGATGCTAAGCAGGCCACAGTA
TTTTGTGAGGGTTTCTTGTTGAAAACGGTTAAAAGGAAAGATGTCCTTATGTTTTCTTCA
CTTGCAGCAGATTAAAAAATGCCCGACATGGTTACTTAATTAGAATGCCTGATTGTTTGA
ATTTATCTTCTGCAGCTTGAATATTTTGAGACCATAT
>TeaL_100656
GTTTGATATGTGTTTAATACATGTTGGATTAAGGATATTTTTGATATTTTACAATTTTAC
TATGTTGTTTGGGTACTCAATTTTACTATGTTGTCTTATTACATGTTGCATATTATTACT
GTGTTGTATTTGTAACTCTGTTAAAATCATGGTGAAATCACAGCGTGAGAGTGTCCTATT
ATAGGATGAATCGTGTAAACATGTATTCTTATGTGCTTCATTTCAAAGCTTGTTCAGTAA
CTATTGATGTTTCGTATCTTACTGATCCTAATTAAGTATATCAATTATTCAATGCAA
>TeaL_100657
CTGTATTCGTTGTTGCTGTTACCATTGATCAAGTTTGGTCGATAGGTGGTACTGGCAGAG
TTGTGGTTGTGATTATGGTTGTGGTTGTGGCCACTGGAGCCAATCTGAACCGGGATTGAT
ACAGAACTACCCTCCGATGGTTCTCTGTTGTACGGTGGCTCATTGTTGTTGTTTTGGTAA
GATGATGATCCCGGCAAGGTGGGTCGAGTGCCAGAGCTGCTCAGAGAACCTAGGCCACCC
AATACGCTAGGTTTGTTATTGTTCTCGTATCCATTGATTGAGCTTGTGCCGATTGAACCT
GTTGAGGAGCCGCCCAAAGAGCCTGTCGATATCACAATGCTTTGCCCGTTCTCACTCGGC
CTCAATATGACAGCAGGCGAACCGGCCGAGCCGGACGAGCCCGATTGTTTCGCCTCCTGA
ATGGATATGGTGATCTGAGGCTTTCGCTTATTACTGTTACTACCACCGTATGTCGGCTCA
TCATTCTGGTTCAGGTTGCCTCCGAGACTGCTACCACTACCAACACCCAATGAGGATAGG
CTCAG
>TeaL_100658
AAGTAAGACATAAATTATGTTGGTGGTGACACACATGCTTGAATAGTCTAGTCATGTTTA
CGGTCTCCTGTTTTTGAGATGTTTCAGTTGCTTGATCAAACTTTGATTCTGGTTCAAAAA
AAAAAAACTTTGATTTTTTCTTTTCCTTGTCTTCATGTTATCTTCCTCTTCCATCTTCAT
ATTAACTATTCAGGACAGTAAGTGAAAGGATAACACTACTGCAGAAAGAGCATGTAAAAC
TGGTATAATTTTGGCCCTGTGGGGTTTGCTGATGGTCCTAACTCCTATGAGAATGGGAGT
GACCCGAATGGAAATGTGGGGCATTTTTCTTGAGAAGATTGGTTACCCATATGTGCAGCA
GTGCTGCACAACATACTACTAAAATTGAAGCACTATAATGCCCTGATAATTCTCTATTAC
ACTTCTTCCTGTTTCTTAATTGACTTATCTCTATCTCATATATGTATATGTGGATTTTTT
TCTCTCTACAAAATAGAAGCTATATTCTAATTTCTGCTTGAAACTGTTAGTAAAACTGAC
CTCAATTTTTTTCATGTATTAGGAGGGGGTATAGTATTGTAATGA
>TeaL_100659
ATGGGATGACATAAACATATTCAAGATGATTGTATGAGCTCATGAACACTTGCATGAAGA
TGCAGAATAATCATTCTAAGCACACTGAAAAAGAAAAAAGGGAAAGAGTTGCAAATTTGT
TGAATACATACCCTCTTAAGGCTTGATGGCTGATACATAATTTAAAAAGGAAGTTGAAGT
GTTGACGATGTTATTGAAGGATCCATTGGTGGTCTTGAAGGAGAAGATAAGTAGGGTTTC
GGAGGGATCTCCAAACCTTCCATGCCACCTTCCAACATCTCCACAACCTTACTCATTGAT
GGCCTCTGTGATGGATCGGTTTGTATGCACCACAAACCAACTAATATCATCTTCCTNNNN
NNNNNNNNNGCAGTCCTAGATCCTCATCTTGCTCGAGACGCTTGTAAATCCAGTGCGGAA
AATATATCTCACTACTATGATCCACTGCAACATTGACGTTCCTACGACCTCCAACCATTT
CAAGAACCATCATTCCATAACTGTACACATCGGACTTATGTGACACTCCTCCAAAGTTTC
TACTGAATACTTCTGGAGCAATGTAGCCAATGGTTCCTCTAGCTCCCACCATTGATACTA
TACTTTCTTTTGTAGTGCATAGTTTAGCAAGCCCGAAATCAGAGATCTTAGGGCAAAATT
CCTCATCTAGAAGAATGTTGTGAGGTTTTATGTCAAAATGCAATATCCGTGTTTTGCATC
CGCGGTGCAAGTACTCAAGTCCTCGAGCTATTCCAACCGCAATTTGGTACAGTTTTTCTA
ATCCCAGGTGCCCACCATTCTGCAATGGATTTTCACCATATATAAATTTTTCTAGAGATC
CGTTAGGCATCAACTCGTAAATTAGTGCTCTTTTGCCACCCTCAAAACAATACCCTACAA
GGCTTACAATGTTGACATGGGAAGTCCTACTAATGCTTGCAACCTCATTTATGAACTCTT
CTCCATTACTACCTTTTGTTTCATTTAGAAGCTTGACAGCCACCAGACGTCCATCAAGAA
GCTTGCCTTTGTAGACACTGCCATAACCTCCTTGACCAAGTTTATCTCTAAAGGAATTTG
TTATTTTCTTGACATCTGAATAGCTATACCTTTTTGGAGCCAAGGATTTATAATGTCTGA
TGAAGGACTCAAGATTTTGGTCATTTTCTGTTTTCTTCTTCCATAATACAATTAATTTTT
TTGACCAAAGCTTCCTTCTATAGCAGCAGATAATGATACACATTAGTAACATTCCCATCC
CAGCAGCAGAAGCTCCTATTGTCAACTTCTGCCTCATCTTCCTATTGGCCCCATCACAAG
CTAAAGGATGAGGTTGGTCCTGGCAAAAGCAGAGGAATTTCTCAGATGTCACATAGCCGT
CTC
>TeaL_100660
ATGAGAACCCTGTGAAGAGAACCTATTTAAACAAAATGTTAATAGTAATTACTATTATGA
TATGACTGATGCTAGAGGATATTCATTCATTTAAATCAACAAGCAAACAAAGAAATAATT
TGGTAGAAACTAGGTTAAATATCTACTGTATCAACATGCTAGCCAGTGCATAGGGATTCC
AGTTAATGTTTGTGCCATAAACTGGCAGTACATGCTTCTCTGTAGATTAACTCTTTCTCA
AAACAATGAATTTCCTGTATGTACACAAAAATGTAATATCATTAAAATTTCCTGCCAAAT
TCTTATTTAATTTGAAAATTTGAATTTACACTCTTCTATCTTTAATTCTTTAGTGAAACT
TCTAATTGAATTCTAGGTCTGTGTTCCATGTCAGTATAAGATAGTGTCAATAAACCATCT
CACCCATGCACAGGAAATTCAAAATGTAAATTTTTTACTATATTGCCCACACAAGCTTAT
ACCTGGTCATCGAAGAAGTCCGTA
>TeaL_100661
ATAGAATGGTTACGCTAATGCATCAATTTTGTTGTTTGAAGACAAAATATAAAAGCCTCA
AATATATTAAAGGTCACCAAACAAGCATCAATAAATTCCTAGTTATATTCACACACCTAG
AAAACATATAAGAAATCAGCCACAAGCAAAAGTGCGTTTCATGATTACATAACAACAAAA
GATAAGATTACACAGTGATATGAATATCACCTCTTCTCTTTTTTTATGGTAAGCAAGCAT
TTTATAACCAAAAAAGAGAATAACACATAACCGCAAATACACATAACACAATAGGGCATA
CAATATCATAGAGAAAAACATAAGACCCACCCTGGCCTAAGCAAGGAAACAAACACGCCT
TAAAAGGCAACTCGCATACATGATACCTGCTGGCATAAAAAATCAAACATTATAGCCAGC
AAACAAAGAAAACACCCATGCCACATGGCATCTCATAAACGAGTACTGAGTTAGATTAGG
CAATACACCATACTCAGATCGTACCATTGGCAGCATACTTTACGCGCTGTACCATATTAA
AGCCCAAACAATAACGCCCAAAGCAAATCAATACTGCCATGTAATTTGAACATTAGTCAG
CACCAGTTAGAAATTTCACACGTCTTGGTGGTGAGAAAAATAGCTATAACACATGGTCAT
GAGAAAAATAGCTATAACAAATAAAGACCAGAAGTGCAAGGGAAAACTCCAGCCCATGAG
CAATTAAACCATCTCAAATTTCCCTGAGAGAAGCACATGCATGCTCCAAATTATTTCTGG
TCAGAAGGAAAGTGAGTCAGTCAGACAAGATAAAACATCTCTGCCTTATGCAACGCGGCA
GCCGCAACTGGAAAGCAGACACCTTTAACCCCACGAATGCAAGACAGGAAGGCCAATGAA
AAAAAGAGGCAGCCTACTCCCA
>TeaL_100662
GGACAAGTTAAAGTTAGGGAAGAGTGTTATGAAGATAGTACCAACATTCAGAATAGTTTG
CACAGTAGCGATACGTCTATGATGATACTTGAGAAATCCATGGAACATAAGAGCTAGCCT
GATTGCTCCAAAATACAAGTGGGTATATCATGACACCGATAAAATGGTCTGTCATACGCA
AGAGGATTCCAAGGCAATAACTGCAAAAACGATTGAGAAGCCTACAGGCACAACATCTAC
AGGGATGGTGGAAATCAATTCAGGTCGGAGGTATGGATTCACTTTCGGCAATCTCTGATT
AAAGAACAGATATCACCTATAGAAGGACCTTATTGATGGAAAAAACCAACAGTAATGCAA
GGCAAATACACAGAAGATGCAAGCATGGGTACAGGAGCTCACTACAAGTATATAACATGA
AGAAAAGTTAACAGCTAATTTAAACTTGCTGTAAACATTAATTGATCATAGAAGTTTGCC
TGATTGCATCCAAATAAACGTCACAACCATATGCATTCAAAGTGGGAAAGAGGATCTAAC
TTTCATGGACATAAATAGGTAAAATTAATAGATAAGGAAACAAGAATATTTTCAACCATC
TAGAGCTCCTATGAGTCCAAAGATTTGTCTACTTGAGATCCTGCAGGCAGAAACAATATA
AGAACTCAAGTCCATTAGTTATTTTACACTAACACCGTTCAAACCTGTCCCCGGCCATTC
ACCACGACTAAACAGGACGAGCAGAGAGGCTCTCATTATCGCCTCTCTCTCACTCTC
>TeaL_100663
TGAACATGAACATGAACATGGTACACCACTTGCTATAAAATGTGGTACTATGGGGGTAGA
TTGTATAAATTACACTATAAGAATTTAAGATACTTTTAGTTTAGCATAGTTTTTGTTTAA
CTATTAGGCATCCAATAAAACATAGTTCCTCACCCGAAATTAATCATGTTGCAAAACATT
TCTATCAACATTATGACCAATTTTTGATGTTTGTCATGTCAAATTTTTCTCACCTTAGTT
TTTAGGTCATTATATTTAATTTTTTTCCTCCTAAAGAAACGGTTTAAGGAAATATATTGG
AAAAAAATATTTGGGTAATTCACTATGAGCTTTAAGCTTGTAATC
>TeaL_100664
GAATATTAATTTTTTTAAAGATACCCCTCGATTCATTAAACTGTCTCACTTGACATTTAT
GTTTTTGAAAAAAAAATTCCAATCAAATTTGATAAGACAATTAAAATGCAAATCAGTTGC
CTCCTCAGTGTTTTACTGCTGCAACTGATCCTCTCCCCCCCACCCACACACTCACCCCAG
AAGGAGAGAAGAAAATTATCACTTGCCTTATTTTAGATGGGTTTCCATTTTTTGAACCAA
ATTGATATGAGACATAATACTTGAAGTATTTATCTTTTTCTTGCTTTCCCAATTTCCCAG
CCTTGCTGCATTAATTCCCTCTTTTCTTTTTTACCCTCTTGGGTTTGGGGAAAATTATCA
CTGTGTCAATTGTGTCAGATTTCAGATGCTGTGCATGTGATCCCCTTATGGGCTGTGTGT
GTGGTCTCACTGTCATTTTCTGCTACTCTACCACTATTTTTCTTCCTCAATTAATTACGT
TGCTATAGTAATATTGATCATTTGGTGCAGCTGCTGACATCTTCTTGTGGAGGAACAAGA
AGATATCT
>TeaL_100665
CCATTTGTAAGAACCTGCATTTTAAGTGAATAAGAAAATCAAAAAAGCACACCAGAAAAC
AATACCAGTTCCCACGAAATAACACAAAAATGAAGTGAAAATTAAGTCAAAGTGGCCACA
TGTAAATGGACACTAATTCTGAAGGCATATAATCACAAAAAAGTTTCATAGAAAGAAAAT
AAATTCAATTCTATTATATGAACCAATCTATCCATCAAATTTTGATCTATAAACTCATCA
AAAGCTAGATGAATCCATAGTTTTTAAACAGTACTTTAACATAGAAAACCATCCGCACCT
TGTGAAAAATCAGGAATCTAGTGACACTTAAAAATCAAAAAAATAAATTAAAATAAGAAT
TAAATCATACAAATTAAAA
>TeaL_100666
GCATCCCCTCTGAAGGATCCAGTCTGGCAAATTGATAACAAGGTTGAGAAAAGTGGTTAA
GAATGGTGAACATGAAGTTTAGATTATAAGGGTTGTCCAAATATGTACATCATCAGATAT
GATTTCACAATTTCACATCAGAAGAAAGCAAGCCAAAAACAAAAGAGCAGGAATTCCTTG
TCCAAATATAGCTCATATTTCTCAAATAAATAATTATGATAATGGTTGGCATTGAAGAAT
GGAGTGTGAACTAACTTCAAAAACCAGTAAAAACAAAGACAGAGACAAACAAAGGAGGAC
ATTGTGACCAAATTAAATTTCACAACAAAATTGAACAAACCAATGTGCAATAATAAACAT
TCTAAACAAATCAAGGCCATAATTTCTAATATCA
>TeaL_100667
AAAAAATTAAATTGATCTAGCTGCATGATTTTATCATTATTTATCTCCAAAAAATAGACA
ATCTACTTCAAACTCATACTCAGACATTTATTTTTTTGAAGACAATTATAATAAAGTCAT
GTGGTTATCAGTTCAATCTAATTTTGTTAGTAAATAATTTACCACCTAGTGACCTGAAAA
ATGAATAGATCAAATTTTCAAAGAGAAACCCATAATAAGCCCCATGAGCCCAGATAACAC
CGTCATGTCCACATGGTTGACTAGAGACTTATCGATTCCTATTTCATATGTGATTTTTTA
CAAAACAATCCATTAACATTATTCATTAGTTCTGAAACACTGTTTCATGTGCATGTGGTA
TTCTTGATCAAAGAGAATGCACAAAATAAATTGAATAGGACCAACTTTATCCCCCATCCA
ACTGATCATTTGAAATACTACATGCATTGAGAGAAGATGATAGAACCTAATGTGCTTCTG
GCCACCATCTCTAACTGTCAATAACCATCTTCGTCCACCCCTTTCACTTGTTTTCAAAAC
ATAATTTTAAAATGGAAG
>TeaL_100668
CATGGCCTTAACTGTTAATTTTCTTTTGGGGATATCTGGAAAAAAAAAGAAGAAGAAGCT
TATTAACCTATACAAATAAAAAAGCATATTATGGGGGTTAAATGGGTTATAAAAGGGAGG
TATGAATCTGCTAACCGTAATTTGTTTAGGTTTGTACACATGAGCATGTGTCCTTGCTTT
CATATGCCCAAGGTTTTGAAAAGCGGAAGCGGTTGCAGTGGCTTGGTTGCGGGGTATAAA
GGCCGCAGCGTAACTGTTGCGATAACCGAAACCGTGGTTTTTTTAAATTTTTCGCACAAT
TTGAAGAAAACTTACCGATA
>TeaL_100669
ATAAATAAATAAATAAGGGGTAAAGGACTTCCCAAGTTCAAGATAAGCAAAAGATCTTAA
ATCACAAAGCAAAAGCCAGGACTCTATCCAACCTGGCTGTAACATAACATGTAAAAGCAG
ATATGAAAGCTTCAAAAACTACAAGGATAGATCAAAAGCAACTAAAAGGAGTTTACCTTC
CCAATTTACAATTAAAAAGCCTAGAAAAGATTATACTACGAAATTTAGCTTCTCCAAATG
TAATCTCATCTGGATTACAACAGTGTACTGAATTTCATGTCTGACCAAAACCAATATAGA
GTTTCCTCCCAAAAAAAATAATAATAATAAA
>TeaL_100670
ATAATAATCTGATTTTTACCATTTGCTTTAGACAATGTATCATGGAACATTAGGTCATTA
ATCATACACAAAAACCTTTAGGAACAAAAATTATTATTATTTATGGACATTTTCAAAAAG
ATTTCCTTCGAACATCAATCCATAAGGAGTCTTCATTTGCTCTTTCAAATACATTGTGAA
GCTACTGAGAAATGGTTGTTCCGCAAACGTATTGTAAGATGACTGTCATGTGTCACTAAT
TGTTGCCGGATTTTGATATGGCTCACCAACGACTTGGGATGTTCTACGTTGATTTTTGAA
ATGCTACACGAGAAGGGGAAAAAAAAAAAAACTGTAAAGCTACCAATATGATTTAATAAA
GGACTATAAGAAACCTTTTTTTGTCATTTAAGAGAATATGATTTCACTTGTGTCAACCAG
CAGTCTTAATTGTGTCCATATTATCAGCAGTCAGTTCTGAGAGCCACTGATTTGGATTGG
TAATTCATCATATGATTTGCATTCTGTGAAATAGGCATGGCAGTGTTCTCCTGGGA
>TeaL_100671
GTCACCGGAAGAGATCTTTCCCAGGTATTTCTTCCTTATTTTCTTGATTCCGTTTATCAT
GAAATTCATCACTATCTTTAATATTTTGGCTTGTGTTTTTGAACTGTCATTGCATTTTTT
TTTTTATAATTGGAAATGGAAGAAAATTTCAAAAATGACAAGTTTGTTTGTACATTGTAG
TTTAAGATTAGCTTGCTTTTTCTGTTGCTAAATAATTATTATGGTTTTTCAGCTTTAACA
GGGGTACATATAAAAATTTATGTTAAATTCGTATCTTACAATAAAATTGATTATTCATGT
CAAAGTTCGAGTTGGTTTCATAATCAATAGAAATGGGGTTGATGAATTAGATGGAGAAGG
AATGGAGATAAGTTCATTGTTAAGTCCTCCTACTCATTTTTGTGTGATAGGGAGTTGACA
AACTTTCCTGGGAGTTAGTTTGGAATACTTTTGTTACCATCAAGATTGTTTTTTTTTTTT
T
>TeaL_100672
CTCTCCACCAAATGCTGAAATATCCTCACGACGCAAGAGTGGCTATTTTTTTCAGGAGTG
CATCCATTCATCCACCACCAGAAGTGACTACACCGATGTTGGAAATCATACACGGCAAAG
AGGATGTATTCCTTTCAGGGTTTACTTTGGCCGAGGTCCGGGTAGTCCAAACCATCTTGG
CAGTAGATGAGGGCATGTATGTTAGCGCCCAGTCTATGTATTTCATGAACAAACTGCAAC
ATGTGCCAGGAATGGGACTTAGAAGAAGTAGCTGAAAAGGCGTCACAGCACTGACAGACG
TACCACACAATCCACATGCCTTTGGTCTGGGTTATGTACCCACCAAAAAGGACTGGATTA
GGAAAAGGAAAGAGATGGCAAGCAGAGCCAGAGCCAAGCAGGTCGAGAAACACTATGAGC
TCATTCACAG
>TeaL_100673
GATGATGCTTTGATTTTTTTGTGGGTTTGAGGCGGCATACTTGGGTAGTTAACGGTGTGT
TTTGAGATAGTTTCGGGTCGATAGGTGAATTTGGCAAAGTCAGAGTTGATCCTAGTTGGG
GAGGTTAGGTAGTTATCGACTTCGACTGCTATTCTTGGTTGTAGGGTTTCGTTTTTGCCT
GCGTCTTAGTTGGGTTTACCTTTGCGGTCTACTTCATGTTTGTGCATGTGATTTCGGTAT
CGGTTGCTTGACGTTTGGATAAGTTACAGAGGGATTTCCTTTGGGGAGATGTGGGTGATG
AGTTTAAGTATCA
>TeaL_100674
GGCATGGAATCTGGGAAAAGTAGGGTAAGTTATCTTGAGAGAAGTTACTGTTATGGATTG
TATGGTTCTGATACTGTAAAACATTTAGAGAATTTGTTCTAAGGCAAGTATTGTGTTTTG
CCCTTGACAAGTCCAACCACTTGTAAAAATTATATAATTACATAAAATTACATATCTGTA
CCTTGCACAATATACATAGCTGAAAATCTAGAAGGACCTAAAGGGAACACACATAGATAT
ATATAAGGAAAGAAGCTAGAATTGTTCTTGAATTGATGTGATATGATTTGAAGAATATTG
GGTATGAGCTCTAGCTGATCTTACTCCAAAACTCATGCTGTATGATTTGCTGGATGGGTA
TGGCATTGTTATGATTTGTGTGATCTCTTTGGATTCCTTCATTAACCAAACCAACCCAAA
CCAAGCC
>TeaL_100675
ATATCGTTGCGCCAGATGTCGAGCATCCTCCAATGGAGCTCCCATTACCATTGCTCTTAA
AGGCTCAGCAATCTGGATAAGGAAGAAATTGATCACAACAGAAAAGTAATGTGATTAAAC
ATCTCTGCAAGTGACAACTAAAATGAAGAGGAGAAACTAGAATCATAAATGCAAGTGTTC
GTAACATGGATTAATTTTTTAAAATATCATGATTCCAAAGCCAATTTGCTAAGAATCCAT
GGCTTTCACAACATAACATGTATCGACTAAAATTTTGGACCAATATTATTTGCTCTCCAC
TTGTAGACTCTCCTTACTGTTAGTATCCGCATTAAATAAATAAAGCAGAGCTCTGAAATG
CTGTTAAAAATAAATTAAATGAAGAAACAAAATCACGTGCAATTAATTGAATGACACCCC
AACAAAAATTTGATAGACAAAAAGAGGACAAAAAGCGAAAAGTAATCATCTGAATTATGA
AAAAGTGAAATCTATGAAATAGTCAAGGTCAAGGAAGAGGCATCAAACTCATTTACTCAA
ATTTCAGACTTCATGGTCAATGGAGGGAATGCACTAAAATTAGTTAGGTGTATTGAATAA
ACTTCCACTGGAGAAAAGCATGTCAGAGAATTCAAATATTGAATTACTTTTGTTACAACC
CCCTGTGGAAGAGAGGTTGTATTGTTACTCCATTCTTCCCAATATTGTCACAACTAGTTC
AATAATTAAGACTCAAAAGCAGAGGGATTCCTAACCTAGGAAATTGAGTCACCCAACAGT
TGAAGAATCCAACAAATATTAACAAGACCATCAATATAAACATCAAAAAAGCAACAGAGA
ATTTAAGCAGCTTGCGTAGAGTCAGCCAATATAAACATCAGAACTTGTGAATACACAACA
TTGGTGTAACTGCCCTAGGAAACACAAGAAATAGCAAGTCTAACAACTGAGGTTGATGGA
GCCACAATGGATAGCATGATCTAACAAACTCGCTAATAGTAATTGTTAATACAAGAAGAG
TCAAGATATATCGGTATGACCTTCGATCCAAATTTACCTGCCGCTACATGCATATGGAAG
CCAATCCAATCACGATGGAAGGTAAAACTTAAATATAAGCTAGACTTAAGGTTGGTTGCT
TTGGTAAAGAATGGAACAGATGTGGTTTGAAACATCATTTGTTTAATGGAACACAATGAA
AATGGAATCTGAAAGGATTTCAATCAACCAATTCAATACCAGCCAAAATTGATTGGATTT
ATACTGACTTCAAATTCACTTCCCTACAAACCTTCTCCATCTCATACCCAAATCTCTCTC
TACAGCTAAGGTCACTTTTGCTTCTTTTTTTTTAATGAACAGCATAATGTCTCTTTCTTT
CTCACCTATTTTTCCTTCTTACTACAATAACTAATAAATTCCATTAAGTTGGCACAAAAT
TCGATTCAAAATGAGAGAATGTCCTTCAGCAAAAGAAGTAGCATATAAAAATAGAGATTT
ATTTATAACCTGTGATTTGTGAAATTTTGAATTATCACAAAGTAGCTAGGATTGTTTTGT
AACTACACAAAAGCAACAAACCAAGTGTTAAGACATAATTTCTGACAAATTATTTGCAAC
AAAATGTGTCCCAAGTGTGCATGTTACTGTTAAAAGATCATGCTCATACAACATATAACA
TAAGAATCTCACTTTATGATCAT
>TeaL_100676
TCTCCTCATTAGTTGCTTTCTCTACGAATTGGAATCTCTCGAAAATGTCACTTGACCTCT
GAGCCTGATCTCCGTCGCAATGGTATGGGGTTGGTTTAGACTGGTATATGTTTTGTTATG
TGCAATGAATGTAACTGTGTGCCACTATGGTGATTATGGAAAAATGTGGCAGATCTGAGG
CTTGATTGTGTGAGCAATCTGACTATGAACTCTCTGTGAATCCTAAATTGCATCTTAAAA
TGTGAATAACCTGAATAACATGATGGAAACTTGTAGATTCCACTGAAACTATCTAATAGA
TGTGCAAGTCGGTTGTAACCCCTATCGGACTCGGCAGGCAGCAGTATCGTATTTGGTCTC
ATAATTGTGATAATCAAATTTTGATCTGTTTTGATATTGATTCTAGTTTTAT
>TeaL_100677
ATTTAAAACGTGGGACCAAATGGTACAGAAGTTTCTAAAATAGGATTTTCCAATAAATTT
ACTATTTAAATGTAACTATCATCATCTAATAATAAAATATCATATAAAATTAATAAAATT
TACTGTTTAAATGTAACCATCATTGTTAACTTGATCATTAGATTGAAAATTTTCTTCCAT
CTGAGGGGTTTGGAGGTTTTCTTTGTTTAAAGATCAGTCGGAAATTCTAGGATATATACA
CACCTTTTGAAAAAAAAAGGTATTATATGCACTTTTATTTATGTTATTTTTTTTTAATTA
TGATTAATTTTTTGCTTTAGTTATGATAATTTTTTTTTATTAGTTATGACTCAATAAATA
TAAAATTAGGTCATTTTTTTCTTTAGCCATAAATTATATATGGTACACGTGTAACATTTT
CCTTTGATTTAATGGAGAATGACATAACTTGATAGGTTTATAACCTAGTATATCATTCTT
CTCATGTTACATATTGAGTAGGTTTATAACCTACTCAATAAATGAATGACATAACATTCA
TTTTCTCAGTCCAGGCAAAACAAAAGAAACAATTTGACTTATTTAAAAAATATATATTTT
CCTTCAACCCAGATTAAAGGGAAAGAGACAAGACTCTCGTTTGGAAGATGTACCCTACAG
AAATAATTACTTATAAGCAAAAGAAAAAATTTGACTTATTTAAAAAAATATATATTTCCT
TCAGCCCGGATTAAAGGGGAAGAGACAAAAGACTCTCATTTGGAAGATGTACCCTACAGA
AATAATTACTTATA
>TeaL_100678
CTAGATATGACTTCAAAATAACAGAAATCAAGGTCGGCCACTGAGACAATGGGAGAATAA
GGGAAACAACTCGTTGCTGTTAAACGAAGCATTGAAAAGTTCCACTAGCAAATACACACT
TTCAGCAATCGTGAAAGAAGGCGAGAGAGATATGCCCAATCTACTCAGAAAATGACGTAA
TTGCTGAAGAACATAGAACTGATCACTGAAATCATGCCATAGCATTTACTTGAAATAGGT
TAGTAAATGTTTAGGCACCAGCAGATCACATGCGTTCAATATGCCACTTGTGCGGCTGGA
CACTCCACCTCAG
>TeaL_100679
GCCATCTAACCACATGTTTTTTTGTATTTTTCCAAAGCAATATTCCAAGATTTAAAACAT
ATATACATATAGGAATAAAAGAAAAAGAGAAGCAATATTGACATACCAGTTTTGTGTGTG
TGTGTGTGTGTGTGAGAGAGAGAGAGAGACACACACACAAGTCACACAACTTTGAACATA
ATAGACATGGCAGTATATGACACTAAAAGCAATCAACTTCAAAATCAGCATTGAACAATT
GTAGTCTCTTTATGCAACAATCTACAATTTCATGTTCCAAAACCAATTAATAAAATATTT
CTAAACCA
>TeaL_100680
AATGCAAATCATATTAGATGCTTCAACACATTTTTTCTCCATCTACTAAGTGATAACTAC
CATTTTTCATCTTCAATTCTGTGTCTGGAATAATCATTTTACCAACACCATTTTCTTCAA
GCTCTTTCTTTACTGCCCAAAAGCCTATGTCACAGCATTGCTACTAATTACTCCTCATTT
TCCCAGAATGCATTTTCCCATTTCATCCAAAACCATCAGTCAGGTTCTCTTTTATACCCC
ATGCTTATAGATGATTTATTAGTTATGTCACTTTATCAACCACATTGGCTTGTTTTGAGC
CAATAGCCACTTATGTACATATGCTATCACTAATTACTCCTCATTTGATAATAAATCAAG
TATTAAACACGCTTCCTATGAATAAGAGGCATCGTCTGCTTGAAAAATAGACAATCAAGA
CTGGCAAAATTTGAATTTACTCACAGT
>TeaL_100681
ACATTTGTTTTCTCAAAGCTTGAATCCCGAATTAGATTTGCGTTTGAAGTATTCTTCCAA
GTTCCAACTATCTTAATGGAAGATTGTTGTATTTTGCATATATTACAAACATGATTATGG
CTTGTAGGAATTATAATAAAATTTTAAATTCCTCTATGTTCACCATCAATTGGTTTGCTT
CATTTTCCTTTTCCCTTTTTTTTTTTTTCTAATAAAAATAAAGTTGGTTACATCATATTG
CATTATCGAACAAACCTTGAAACAGCTTCATTATCAGTAAAATAATAGTAGGCATGACAA
AGTGGTAGTGATGTACTAGAAAATTCTACAAAAAGATGTAGGTGAAGGAAATTCAAAAGT
GTACAAATAAACTAACAAAATTTTCCACGGGAGGTGATGTGGTCGCCTTGTCATTCCTTC
CCAATTTGATGAATAAGCTAAACATTAGCTTTATCCATTAATCTATGATTTCT
>TeaL_100682
AAGGGTGAATGAGTATTGATTTCATGATGTGGCTTGCAATTGGTAACTTCTTCGCATATA
GAAAAAAAAAATGGAGACTTTATTATATATAAATTTTTTTAATCTATTGAAAAATGCATG
AATGTGTATAATTGTGAGATGATAATTGTTGAGCACCATGGATTATGAGAATTGAAATCT
TGGAAAATTGATGCTTGAAAATGTACATAAAATCTTGGAATGACAAGAATGTTAAGAAAT
GTGCATAATGAGAGATTATTGCTATGTGTTGATATATCGGTTGAGCTTGTGGTTTTTTTT
GTGAGACGGCATTGGAGGAAGGATGAATGGAGGAATGTTTGAGATATTAATTGTTGTATC
ATATTCCCATTTAATTTATTATCATTATTTGCACCTCTTGAATTGAGTTGAAAAATGTTT
ACGTTGAGAAAAGATTATATTGTAACGAGAACTATGGAAATGCTTAAGGGGTAAATACGT
AGGTAAGTCCTGATAGAAGGTGTAGATGAATTGTTAAGTTAGCCTGAGTGTCCGGGGTGA
AAGACC
>TeaL_100683
TTCGAATTCTAGCAATACCATCTTATCTCTGGGTTGAAGAACTAATTGTCTTGTAAGGAA
CTGCTTAATTTTTCATGAATCTACTTGAGTTAAAGATATCAGATTGCTATATGGATTGGT
GATAAAGCATGCTGGCATGCTTGGTGGGTATTCAAGCCTTGTTGTCTTCAGGACGGGAAA
AAAAGAAGAGAAAAAAGTGGAGATTCGAGCCTGTATGTGCAGTGAATTAACATTTAACAC
CAACAGAGACATGAATTAATCATTATGGTGGCTGGTATATAAAATCTGTTCATCCTACAA
TTTCTTTTTAAATTTCTATTCATTTAATATCTGCTGTGAAGTGACATTGGGGATTTTGTT
TGCACAGTTGGATTTGAATAATAGGGTGGTCATGGCAGGTTGTTCATCCATGGGTGGTTT
TGCGATTGTTTCGCTCACTATGTTTGGATCAAGTATTTGTAGGAGATTTGTGCTGTGTTT
GGTTGGGGGATTTGGAGAGGGATTTGGAAAGGGAAATGG
>TeaL_100684
CTACTGAAGAGCATGGAAGAGCTCATGGCACGAATTAAGAAGTATACTAGAGGAGAGGAA
GACACGAAAGGGAAGAAGACACCAAAACCAGAAAGGAGAAATGACTCATCGAAGTGAGGC
CGAGGGAATACCAGCGTTGACTGGCCAGAAACAGGAATAAGGGCTATGCAGGCAATCAAC
ACAGTATTCAGGATTTCAATCTATAAGTTTTTGGAGAGGATCAGGAACCAGCCATACTAC
AAAGCGCCGGAGAAGGTCCTTAGAGAGTACATGGGCAGGAGCACTGGGAAACATTGAGCT
TACCAAGACGAGAATGAATACATGACTCAAGGATGCAGGGCTCTAAAGTCACACCTGGAG
GATCTGGTCAGACAGGGACACCTGAGAGACCTAGTAGATAAGGCGAAGACAAGGGAAAAG
CACACGAGGCTTCCCTAGGCACCAGCAG
>TeaL_100685
AGCTCTTTCTTGGGCATCGTTCAGGTAACGCCAAACTCGACACTCTTTTTCTCTCATATT
TTTCCTGGAAAGTTAAAAAAGAATCGTGTGTTGTTGAAACTGTGTGCGGTGGTGATAGTG
TCAAGTCAAGTTGGATCTTGTTAAGTGGGAAAACAGAGAAGAAAGATGTAGCAACCTAAG
TACTATGATGTGTGTGGTGGTGGTTGAGAAATGAGAGATGTTCGTTCGCGTTCGGCGCAC
ATTGTAGAAAGAGGAGAAACCCTAAGTCGTGGGGTTCACGGCAAAATTATTCAGTAATTT
TAAAATATTACCTGATATTATTTAATTAATGTTATAAATTAATCATGTAATATAGAATTT
TTATAGTAAAACGTACGGATTTATATTCATTAGATAGTAAAGAATAACTCAT
>TeaL_100686
CCCACAAGTTAACCCTTAGACCTAGTTCTCATCTCTAGACTTAGGCGCAGCTTAACTGCT
CCCCTTGTCGTGATACTCTCATCATCCCTATCACAACATATCCCCTGTTTCTCTTCCCTA
TTATTTGTGCAGTGGCTTTAAACTCTTTTCTTACTTGCATAATTAAATTGCACAGAAGTG
TCTATTGTTAATACACATGATATTGTTGCAGTTCCAGTTGTCACTGGTACCCATAAATGA
CTTTAATTGTGAAGCTTCTTGTTTAGAATGTCTATTGTGAGTTCCTATTGAATGGTTTAT
GTTGTGTTTTGTTTGATTTTTCAAAAACCTTTTTTAGATGAGTTCTTGTTTATTTTTAGT
GATTTTGTTTATAAATATTTTAATAAATTTCTTTTGTACTTTTTAGATGCACC
>TeaL_100687
CCCCCCCCCCCCCCCCCCCCCCCCCCCCCCCCCCCCCCCCCCCCCCCCCCCCCCCCCCCC
CCCCCCCCCCCCACATCTGTCATGAACTTCACCAACATGCAGCTTTCATAACAAATGACC
ACTTTCTTATCAGAATATCAAAATCACAAAGTTGAATACCAAAATGCCATGCAACAAGAA
CAAATTGAATTCAGTACCATGGAACACTCAAATGAAATTCCACGTTTGTGACGATGGGAT
AGTAACAGTGCCCCTAAGTACACAAATTACTTCTGAAATAACTTGCTCATGCAAATAACC
CATCCATTTCAGCAAGACAGCAACTACCAGGAGGTATATCATATAAAAACATTTATATCA
CAGAAATAAAAAATGCACTCTTTCATAGTAATTAGATCAGTATTACATGCACATTTTGGT
GCAAAAGATGAATATAACATGTCAACTCTAGCATATGGGAGCATAATCAATAAACTCCAC
AAGAAGCATAAGCATTATAAGCTAAAAAAATACAATACCTCTGGTGAACCAGGAGCGATT
CC
>TeaL_100688
CACAAATTTTGGAAAGCTGAAATTCTGCAGACTGCTCGAGTGGTCTTGTTACCGTTGAAG
CGAACAATGAGAACAATCAGTAAATGTTTTTGCAGACAAAAATAATGTGAACCCGCATTC
ACTGCTCAAGCGGTGAAGGGACCGCTCAAGCGGTCACCCTGTTTTCAGCAACTTTTGAAT
AGTGCTTGTGTTCATATTTTCTTTCTCTTCTTTTTCCGAGCATCCTTAGGCATGCATTAA
GCCTCAATAAGGGATTAATAAGTTAGAAACCAACATTAACAAATGAACTAGAAAAGAGAA
GTATCCGATTGAGTGTTGTGTTTCAATGTGTGTATGTTGTGTGCAATGTGTAGGTTGGAC
CACTGAGGAGTAACATCTGACCAAGTCA
>TeaL_100689
CTGGTTCATCAAATTTGAAGTCTTCCTGCCACTTCCTTACCGTCACATAGTGATCTATCA
CAATCCAAGGGCCACCAGTGAAAACTTTCATGTAATCATCTACCATGTCAAACTTGACAA
TGAAAAAACCATTACCTATATCAAGTGCTTCAAAATCAGCCTGCAATCCCCAAATTTTTG
TCATTTTTGCCATGAACAGTTTGTAGCCTATGCTCTTCCCCAACAATCTAACGATTAAAT
ATTTTTTCCACGGTTCTCTAATTTTCTGTAGGAGAGCTTTGGGGATTTTAACTTTAGGAA
CCCCATCTCTTTCCTCATCC
>TeaL_100690
GGCAGGGTGTTTTGGTTATATATATATATTTGAAGTAAATGTAATTTCTGTAATGAAGTG
TATAATCGTGCAAATTGTGAATAAAACTACCAGTTCTGTTATTGTTGTTGTTGTCGTTTT
TATTTTGAATGATAAGGTTTAAAAGGTAAAAATGGACGAGTAGAATTGGATAAGTAAAAT
TTTGGAATGTGAAAATGGCCAAGTAACCTAACTTGTATAAATGGTAAAAAATGGGCAAGT
AGGTTAACTTGTATGGATGTTAAAATTGGATGAGCACGAACTGAGAGTTTAACTAAGTCT
GGCTGAGACTAATTGGGACTAATTGTAACTGCATGCTTTGTCTGGATGAGACTAGTTTTG
ACTCAG
>TeaL_100691
GGAAACCTTGCTTTAGTCTTGAAGAAGTTTTTTTTTGGGAGCTATTGTGGAACCTTTACA
AGGTATGGTTATTTGGGATTCATTATTCCTACTAAGTAAAATGATTATGTATCAAGTAAG
TTAGGACACGAAGAAGGATTGTCCACAACGATTCACCCCAAGGAGGATTGATAAGTAGAT
TACTTGTGAGTTAGAAACACACACCCAATTCAGAGTGGGTTGGTTTTTCTCCATCTTGGA
AAAAAATACCCCATTCCATTCCTAAGAGTTATTTGCCACGTAAAAATGTAATGATATACG
AACCAAAAATAATAATACAAAATTTATGAAAAATAATGCAATACATTATATTCATTCATT
TAAAACCAAAAAAATTATTGGTCGTAATTCCGATTTTTAGTGTTGTGTACATGTGGTCTT
GTGTTTGGTGGTAAATCTGTTTCATGGGTTTGAAACTCCACTTCTT
>TeaL_100692
TTAATAATTAAAAAAATTATCAAAAAATTAAATGAAACGTACATACAGATCAAAACTGTT
TTCACATCTGATTCGTAAATCATAAACTTCATTCGCCAAAATTTATTGTATGTCATGATT
GCTTCATGATATATACTTTTTTTAGTAACCTTTTCTATGGATCTATCTATACTATACTAG
GTGTTAACACAAAAGGTTTTATATTATGAATTTTTTAAAATTATTCCTATAATTAATATT
TATATAAAAATTAAGAAGAGGACAATATTTAAAATCAAAATTATTAATTAGTCAAATAAA
AGCTTTTAGTTATTTTTATCTTTATACTAGAACGTTTTTTTACAGGTGAGAAGCGCTAGT
ATATATATAGATATTTTAGTGAAGAAGAGTACCATGACGCCGAAAGAGAAACCGGC
>TeaL_100693
ACTTTGTTAGTAGGTTGTGTATACAAAGTCAATTGTTTTGTTATGTTATGTTTGATAGTA
GCAGATGTATATTTCCTTTGCTTGTTTTATATTTCCTTCAATTGCTGGGTATGAAAATCT
CATGTTCACTACAAGAAAAATAATGTGTCACGGCCCTTTTTTGGTGTTTCCAAAAAACGC
TGTCAAAGTCATTTAAATACAGCGCCTTTTTCAATGCCAAATAAATGCAGTAAGACAATC
ATTTTGTACGCTGGTCAATGAAGAGTTGTGGGACGACATTTCTGAAATGTTTTCCAAGCG
GTATCATTTTATGCACTATAAACTATGTATAACATTTACTTTTTCAAGCTGGCCTTATAA
TTGCTCTTATCTGTCTTTATCTCCACAACAGAACTGAGAGAGTAAACGCTAACCCTTGAA
ACCCTAGAAGAGATGGAGGCCAAAGGCAGTGGAAGGAGGCTTAAGGTTAGGAATGTTGCT
TGGCAGATGATGTCACTTACAACA
>TeaL_100694
TGTCAGCAATTCAATAAGTTAGCATGCTTTCTTAGTTGAATTCAACAGAAAAATTCTTAA
TTGTTAAAAAAAAGGAAAAAAAAGAAGTGCTAAATTTAGGAAAATTCCTAACTATAATGA
TGAAAATAACAATAAAATTGAGGAAGTTATAGAAATGGTTTTTTTAGAGTCAAAGTTTGC
TGTAGTTACGCATGCATTGCTGATCTTAGTCACTACCATTCATTAGAACATATGTGACGG
CCACAACTGTTTGCCTGTTTTATGCTCTTATGTCATCAAACAGTGGCGAGACTGCATTGT
GGGGGAGAAAATTTTGGAGGCCGTTTTCTTGTCTCCTAAAAGAGGATGAAATTGATCAAC
ATAATGCTACTTCTCACCTAGTTGACTTTTTTGAAATCTATGAACTTATTCATTCATGCC
ATGATAGTTATAATGTGAAGAAGTGATTGCATCAAATTTCAATTTCTAGTTAATACTTGG
GTTTTTGTGAAGATATTTTATCATGGAAAGTTTAGGTAGATCTAATAATGTTATTTGAAA
CTCAAAAGAGTACTGTACTTTTAAACCCAGAGTCTGATAACTTGATCCTTCTAGGGAATG
ATATCTCCTTGCCATAATTAACTAGAATCTTGTAGTACAATTTAGGACATTCTGGCTTTA
TACCTAAAGCTCACAATGCAGGAGAGAGCTTTTTGTCTGTGTGTGTGCAGCTTTTGTATT
AGTTTTTGCCATTAAAGTGGTGATACGGGAAACACCTTTTTAATGATAAGAAAACTTGCT
AGATGGCGGTTATCAGCTGTTTGCCTGTCCAGAATTGCCTGTTTTATGCTCTTATGTCAT
CATGCACTAGTGATTGGAGAAACAGTCATCAGACAACATTGTGGGGACGAAAATTTTAGA
TGCTGTTTTTTGTCTCCTAAAAGAAGAAGATATTAATCAATAGAATGCTACTTCTCACCT
AGTTGACTTTTTTGAAATCTATGCATATATTCATACATGCCATGATAGTTCTAATGCAAA
GAAGTGATTGCATCAAATTTAATAGGTTTTTGTGAAGATATTTTATCATGGAGAGTTTAG
GTAGATCTAATAATTTTATTTGAAATTCAAAAGAGTGCTGGACTTTTAAACCCACAGTTG
ATAACTTGATCATTCTAGGGAATAATGTCCTTGCTATAATTGACTAGAATGTCTTGTAGT
GCAATTTAGGACATTCAGGCTTTATACCTAAAGCTCACAATGCAAGAGAGATCTTTTTGT
CTGTGTGTGCA
>TeaL_100695
CTTATATTTTTGCATAAATATATATTCTCTATATATTTTGAATCTGATCAAATAGAAGCT
TTGTGTTTTCTGTTTAGTTCCCTCGTCTTCCCCTATTACCCATTATACTTCGCTGCCCGC
ATTGTACTTTTGTTGTATACCCCTTGGCAAGTGATTTGAACTTTTCTCCATTATGAGTTT
TTATGTTCTCTCTCTAAGTTTGGTTTCGTCAAGTTGTGTTAAAGCTTTTAGAGAGAAGAC
GGAGGGGAGAAAGATGCCACCGACGAGCTACGAAGTCAAATCTAACTATGTGAGAGAGCT
GCGTGGTGTGAAGCAACTCACACCATCTTAGCTGTGTCGGGTCGTGAGTTTTGGAGGTTG
ATTTCTAGTTTTGCTGTTGGGGCTTAGGGTTTTGATATTGTTGCTTTGCCAATCGAGTTC
TTGGGTAGAAGGAAGGAAGTAGGTCAAACTCTGAAATCGTTGAAGGAGAAAAGAGGCGAG
CTATTACCTTGATAGCGTCAGGCCTTCTAT
>TeaL_100696
GTAAGTTTGCAATTTTAGCACAAAAAATTATGGATCAAAATTTCTAATTTTAAAAATAAA
AACACATCATTTATAGCACAAATTATTATAAAATCTATTTAATTTTTATTTGACAGAAAA
ATATTAAAGAGATGACATTGCTTATAAATGATGTGTTTTGAATGAAAATTATTAAACAGT
CTTAAAATACCATATGGTTGGGGTTGCCTACACAATACTCACAGCATGAAAAACCACAAC
TCACACACTACGTAAGTCTTCCATTGTCTCATAACTACGTGAAAATGATGAGTTTATCAT
ATCAAATCCATAAGATTTCTCGCTACACTATTGGTTTAGACTATTGCATAGACAATATCA
CATAGTCAGTGGCGGAATCAAAAAATTAAATCAGATTGAGCACTTATTAATTACAAC
>TeaL_100697
ATTCCATGGTGTGGTCAGTTCCTGCAAATATAGAAGTTGCGAGGGATTGTAGTTAAAAGG
GAAAAAAATTCTGAAGAAAACTACAATATCAATTTTGATGGTTGTTAGAAAGAAATTTGA
AATTTGATTATAAATTTGTAAGGGGAAAAAATCAAGAGAGAAATAATGCTAATATAAACA
AATTGAGTTCATATTTAGCACAAAATAATAGAAAATAAGTCCTCTTTTTTTTTGGACAGG
TTGGAAAATTAGTCTTGAATCACTGACAAAATGGTGATTGTGCTACAAATAGATATCAAT
AACAATGAACAAGCATTATGACATCATGTGACATCATTTGTAAAATATTTCACATAAGCT
GATGTTTTGAAACAGAAACAAGTGTAAGATCCATAAGAGAGTTTGGAACCATTCAACATC
TAAACCCACAAAACATCTACAAAAGAAGAAGAAATAATTAAAATTTATCTATGAAAAGGA
AATGTATCTCTATGGTTTAAAATTCATCATGAAGTTGCCACATTTCGGCCGAATTTTATA
TATGAATATGGCACTCAAGCTAAAGTACAGGTGGAAAAATGCTTCAGCCACTTCTAAGAA
ACATAATAAACCAGCTACAAAATTTGGCATATGTAGGAGTAGTTATGCCGTTAACAGTTC
TGCTGAAGCTTGAAGAGAAAATTCGAGGATTTGATAACATTTGTTAATCCAAAGCCAATA
ACGAACCACAGGAAGTGGATGGGCGGTGGTCTGGTCGCCAAGGTTCTAAATTTAGAAAAT
GGTTCCTAATTTGCAAATCCTTGTCATATTCAGACCAATTTGTTAGAATTGCCAAATTAC
AATTACAGTTTGAAAGCCTAGGTTTTCCATGCACACGGTTTTTTGTTAGTTGCTACATTT
TTACGAAGTTAAATGGAATGCTTTTCGGACATTTCCATCAAGAGTCTAGGAATCTCGATT
CTAAAATAACTCATGAAAAATCATAGGAGCCACTGTGTTTGTAAAGTGGGACTACTGTAT
ACACCCTCCTATCATAACAAAAGTTAGGAATTTTTTCGTGTTAGTTACGAATTATCATGG
TGTAATTACCAAGGAGCATACCATAAGAAAAATCTTACTTATAAACTATTGTGGTAATGT
ATGAACATTAAAAGTTATGAATTTTGTGGTGAGCAAAGTTATTAATGATTTTATTACAAA
TCATTGTGTGGTCACAATTACGCTTGAAACCGAAGTTTTTTTTCTTCCAGCCAAAATAGC
AATCCTATTGTTCATGCGTAAAGTGGAAGGAGACCCAGTCACCATTGATATGTAAGGCCC
ACATGAAAATATGGTGCTTGACGATGCACATATGCATGCATTACATCATAGCAACCTCGG
CTTCAGGCGGTGGGTGTGTGGTTCTTTTGGTAATATATATACTTTTGCATCCATCCTAAT
ATACTACCAGAAGGGTGGTGCATTTTTTTTATTCCGTGATATTATATCCTTCAACTTTTG
AAAAAATTTAATTTGTAAACTACCTGCTAATGCAATGACAAAATACCAATATAAACTATT
TTTAGAAAACTTTTCATGAATAGCATCCATCTACTTGTACTCATAAATAAAAACTTTCTA
TTTAGGTCAGTTCCTGATATCCGTATCTGCTTATGTCAGCCGCTTGACCCAAGCGCCCTT
CTGCATTAGCACATGCAATGCCATCT
>TeaL_100698
GAAGGATCGTTATTGGGTGAAGGCAAGTATTTTTTTTGTAGAATAAAAAATCTGTTGTTG
TAAGCTTGTATGGATATTTTAACCATAGCAATGTGATTAGCGGTATTTTTTTTGGCTCCA
TGGTCTACTACGACTTAATATTTGATGTACCTATGATTTTGTAAAGATCTAGAAAGAAAA
ATAGTAGTTACGTTGTCATGCATTTTACTGGTATATACCGTATACAGTGCTCAAAAGTGA
ATCAAGTCTTATGGATTGCCTAGAAGGTAAAAATTTAAAACAATGTTGGTTATAAATCAA
TCACTAAATTAGGGTTGTCTTGCCTTGTCTTTAGTGGCAATGCTTTCATGTAATCTCTTC
TTCTTCTTCTTCTCTTGAAATAAAGCTTGTGTTGATTAAATCCAATCTTCATTTATGTGC
AGACCATAATTTATGTGGATTCTACTATAAATCTATAACCTTTTAATAGTTGATGTAGCT
ATCTCCACTCTCAGATGTTCTATGTTTTGTTTTTCCCACTGTTTGATGATCCAAGTTTCG
TATCAATTGTATGCTAAATTTTATCGAGTGATCATATTATTTTTGTTGTAGGGCCTTCCA
TTTGGTGACCAAATTTCTGGCCCAGTCAATTGTGGGCTTTGGCTTCTTCTCCTGCTATAT
TCTTATCTTTCTTTGAAAAGGTCTCTAACAGATGATTGGAACTGTTAAGAGGTTTTAAAA
AAAAATTCCCCCTTTTGCATCACCTTGCAGTTTTATTTTGTAAGGATTACTTTTATCGAC
CAGAGACTTGCTTCTGAAATGGGAATATTCTTCTTTTAGAAAGAGGCACATATCCCGAAT
AATATACAAAGGAGCTTGTTTTCTTTCTTTTGATACAAATAGGATTTGATAATGGAAATT
CTGTTCACTATTGGACCCCGTGAGGTTCTCATCCCTAGGCACCAGTGTTTGATTTTGCAC
TTTACTTGGGTATCTTTTAAGATGATATGGTAGCCAAACCCCATGAGCTGCTGGCCATGT
CAAATTGGAGTTATGGGACTTCATGGACCTGCTATTCGAGCATGGCAGGCACCATATAGC
CAGTCCATTAGGCTGTTATTCAGCCACCCAATTGCATTATTTTTCAGCCATTTCATTGGC
TAGCTTTTGTCCCAATCATTTGATTATTCTGTTGGCTGTTGTTTTAGCTTCTTTATTGGT
TGTCGTGACGCTAGTGAAACCGAGCCCGTATTGCCATTTGATTAGTTAATCTGCACGATA
ACAATTGTTTGAATTGGATACCAATCAGTGTGTTTGGTTTGAG
>TeaL_100699
TGGTGAAATGTATGAGTTGCGTGCGAACAAAAATGCATGGGTTGTGTGTTCAAAATTGAA
AGGTCTGAGCTGCGTATTCAAAGGGAAATGCATGAGCTTCATGCAGATCAAATCGAATGT
TGTGTTATGGACTGTGTGTTCAGATTAAGCAGCATTATGAGCCATGTGCCAATTAAACCG
AATGTTGTGTTATGAACTGCGTATTCAGATTGAGCAGTGTTATGTGCTGTGTGCCCAAAT
GAGTTGTGTGCCGAACTAGCAGAGTGTTGTGTATATCAATATGTTCAAAACGATCAAATA
TGATACATAGCAAAAACATAAAATGTGCAAGAAATGCAAAAGTAAAGTATGTACCTCATG
CGCGTGATGAAATAGATG
>TeaL_100700
AAATCCTTGCCATTCCAAAATCTGCAATCTTGGCCTTCATCTCATTGTCCAACAAAATGT
TGCTCGCTTTCAAGTCCCTATGAATTATTGTTAATCGCGAGTATTCTTGGAGGTATAATA
GCCCTTGAGTAATTCCTTCAATGATTTGAACTCGTTTTTCCCAATCTAAAAGTGTGCACC
TAATTGGATCATAGATGTAGTAATCCAAACTTTTGTTAGGCATGTACTCATAAATGAGCA
TTTGTTCTTCTCTTTCAGTGCAATATCCCAAAACTCTTAAAAGATTTACGTGTTGCAATT
TCGCAGTAACCATAACCTCATTCTCAAACTCTTCAAATCCTTGTGTAGAAGTCTTTGCAA
GTCTCTTTACTGCGATTTCTTGTCCATTTTGTAAGTTACCCTTGTAAACAGGTCCATATC
CACCCTCTCCGAGCTTATTTTCATTTGAAAAATTATTAGTAGCCACCACAATGTCTGTGA
AACTAAACACTTGAGGAGCATTAGTATTTTCAATAGATGCCATAGTAGTTCTTAATTTGG
ACTGTGATTCTTTCTGTTCATCCGCTAATCCTATACATCCAAGAACTCTCTTTCGCAGAT
ACCACATTGTAGAACTCAGTATGAGAATAATTATGGCTGTTGCTGTAAGCAAGATGACTA
ACAACAAGCGTCCCTTGTTATTAATGGTAATTTTCTTGTCTTCCTGTGCTGTAATTTTCT
TGTCTTCCTGTGCT
>TeaL_100701
AGAGCATCGTCATGTTGGTTCGAATAACTTTAATTTATTCAGTAGCCGCAGTCATACAAT
ATTCACACTGGTTTGTTTATATTCTCAGACAAAACTTGCATTTTGCTTTGTTAAACCTAA
TTGTTGCCAGGAAAATGTTACGGTAAATGCAAGGGATATGAGCTTATCTTTGGTTGTAAT
TGGATAAAGACTTGTTTTCTCACATGCAAAATTTTCTCATCATTACTTTCTTGTACTGAT
TGTTTTTGCATAGCCATTTTGAGTGTTATGCTTTGTTTTCCTTTTTTTCATTTTCCGATG
TCTAACCTATTGATGTGTTTGCAGATGATTGAAAGTAGTGCCCACGG
>TeaL_100702
CTGCCAGTCTTCCTTCTTAAATGAGCATTTATGTTGCTTCTAACTGTGTACAGTAAGTTG
GTGGTATGTTTGTTCCTCTATACACTGCTTTCTCTGATATTCATCAGTTGTCATCTTCCT
CATCACTGCGACATTCGTCTGACTTTTCCCACTGCAACGTGTCATCATCTACATCAGCAT
ACAGATCAACACCTCTGATCTTTTCAGACTTACCTCTCTCTTTATCTATGGAGCTGTAAT
TCGTAGTCCTAACATCCCATTTGTTACTTTCCATAACACAAAACCCGAACCATAATCAGA
TTAGTCTTAACCTAAACATCCAAAGACTAGGAAAAAAAAAACTAGCATCTAGATTTTACT
TCATATCCATTGATGTATTCTGAGTAAAATGTTTCAATCCAATCAATGGTTAAATAGAGA
TCAACATTTGAG
>TeaL_100703
GTGATGGTGGTGTGGTGTCAATTCTATTCTCTAAGCTTACACTTGGCACACAGGGATTAC
ACCATGGGAAAACAAAATGGAAACTGGATTTTTAGCTTTATTTTCCAATCAATCTAACCC
ATCATGCACATAACAAGTACATATACCACCAAAGAAGTCAACATCAGTATCTGATGAAAA
GTAAAAGGCCTTCCTCACAACCAAATAAACAAAGAGATGAACATCAATTGCTTCAATTTA
TGCATCTACAACTGGACAATATCAAAATCTGTTGTGTTTTGTTACATTTGATGATGTTTA
TAGTTTATTATTATATTTATTTATAGGAAACATTAAAAATGTTTATATTTATGATGAAGG
ACCCCTCTCCTATGTAGTACCACTTTGGAATCACCCCAATAAACCCAGGTAAGTCAAGGT
GTCGCTAGCGGGAGTTAAAGTACACGAGGTCATTTCCAGGTAAGCATTGTTGCAAAAGCT
GCATCTGTTAGGAAACATTTTGCCTCTTCTCACTAGGGTTGTCCACTGTCAAAGTTATCC
CAAATGTAGCTACACCTAAAAGAGGGAAGAATGGGGAAAGAACCATTTTTATACCCTTCA
AATGCTAAAATTGTCAAGTTGTGGGTTACTCAAGATCAACTTGGCATCATCATCCAAGCT
AAACATCTATGGTTTTGCAAGGAGAATTGATTTTTATAGATGAATTTTTCAAATGAAAAC
CATACAAAAAC
>TeaL_100704
CCCTCCCTCACATTCCCCTGCTGCACCCAATTCAACCCAAACACTGGAAAAATCAACCAC
CAGAGCTAAAAAGCGACAGGACAATGAAACAGCAAATGCAGGACGAATTCTGCGTCCTGG
CAACACATAGAACACCAATTGACCAAAATCTGACGACAACGAATCAAATAGTCCAAAGTC
AAAATCCTATCACGCACACCTGTCCACACAAAAAATGCCACTTTAGTTGGCGCACCAACA
AACCACACACTCCTCCATGGGAATGAACAATCCACAAGGCCCACTTGGGCCCAGTAAAAA
GAACCCTGCCAGAAAATCCCTTTAGCACCCTTAGTAAAAAGAACCCATTGGAACCTGACA
TCCCATACCACCCTCCCATTTAGTGGAGATAGATATGATGATACCACAACATCCTTATCA
AAAACCAAACTACCAAACTCTGATCTCCACACCACCTATCCTTCTAG
>TeaL_100705
CTCTCATTACTCATCAATCTTTGTCCCCTTACATGTTATATCATTTCTCTCATTAGTACT
GTCACTTTCATAGCCACCTCCCTGATTTTTCCCGCCCAGACAAGGAACTGGGTGGGAAAG
AACACCACAAACCTGGGCCCACCCTACTCCATTACCATTCCTAACTAATACAACAAACGC
CAACCATAAAACAGTCATTTTGAATCAGCGGTCAACTTGGAAAATGTTCAACTATGCGAG
TCACATAGCATTTCCCGTATTTTCCACAAGAATTTGAAACAATTACAATCATCTTTTGAG
AATACTTTGGGTCAAGATATTTCAGACAAGAGCACTTTCAGACTACACTGTACCTTGTAA
TCAGCATCATCTGAG
>TeaL_100706
GTTTTACCTTGAAATATGTCCATTTGATCTTCTCTCTTTTTGCTTTCATCTAATTTCTTT
TCTTATCTTTGTGGTTCTGGTATTGAATAAATAATTCAAGAAGTGTAGTTTCCTCATTTT
TTTCATGTAAATTTAATCATCAAAAACAAAAGTATTCCAAGTAGAGTGTTTGTTATGTTC
CTGAGAAGAACGAAATCCAAACTGACCCAAAAGCTTCTGATATGGATTAATTATTTTGGG
TATTTGTTTAAGAAATTATAACAGTCATCAGACGACTACAAACTACTGAAAGAGAATCAC
TGGGCTACGAAGAGGTATGACCTTGTATTGATTAAGAACTTGATTTAAATGCTAGCCCAC
GATCTTGTCTCAAACCTATACCAGATTAGGCAGTGCGTCAATAAGTAGGCAGATTGTTTT
CTGTGTAATGGTGGCTGTGCTTTGAAGTGGTCCTCCCTTGGTGCTGTCTTCTGTTAGTCT
TTGCTGGGCTCTCGCAGGGAGTTGATAGCAGAAATTGTGCTGGGTGCAGCTCTGAAAATA
GATTAAGTGGTGATAGCACTGGAATAGGAAGGAAATTGG
>TeaL_100707
CAACAATGGTAGATTCTTAGAAAAATTACACAGAAAAAGTACCCAAAAAAATACGTAGAA
TACAATTGGACTAAAATCATAATACAACCCACATCCCACCAAGTTAATTTTATACCATCC
ATTTCATTTTTGAAATAACTTTCAAGTAAATTTTCATGATTCGTAACATTTTTCATAAAT
AAATTGATTTGATCATATTGATTCTTTTAAGTCGCATACAAAATAGTCAAGGTACAACTT
GGGATTTAGGGGGTGTGCTCTCTCTAAGTCTTAAGTTTAACTCTATTAAGAATAACTCGC
TCTTTGCGGTCATGTCCACGGGCTTTGCTTGATTCACATAGATGGGGTGTTTTGCGTGGA
TTCTGAAATTAGTTGAGGTGCGCGTAAACTGGTCCGGATATCCCGTATTTCTCCCATCCA
TCGGC
>TeaL_100708
ATACCAATGTACATATACGTGTGCATACATACATAATTATGTACATTATAAAACATAAAT
TTATGTCAGTACAGGAAATCATATATCCATATATGTTAGAAATTGGCTCTGTTCCGAGGT
GATTGAGTCATTGAGATATGTGTAATAGCTTAGACACGTGCAATTATTTTGTTTGGCGGC
ATTGTTGACACAATTTTTGAAATGTAAAATTTTTAGTTGCATTTCGAAACTTCTGTATGC
AAATATCCATTATTTAGTCATTGAAATAAACAATGTTGATTATTTGTTTGTAGGTTTCTA
TTTCCAATTTGGTGCTCCAAATCATTAATTACTCGCTCAATATAAGCAAAATCTCCAATT
AATAAAGAACTTGAGTTAAAATGGAAAAGAAGACATTTAAAAGGAAATGTTTCTATTATT
AATATTTTGGGAGTATGGAGCCCTTTAATACACGATATCATAAAAT
>TeaL_100709
AAAGATTTCTACATTCATTTGACATTTGAAGATTGAATTTTGATAGATTTCCTTAATTGG
AATTTTAGGCATTTTCCAATCGTTTAAGGAAAATTCTTGTTCTTCAATTTCAAATGATTC
ACATTCTCCTCTATCACGAAAATGGATCATTTCATTTTTACCATATGAATCTATTTTCAT
CATGAAAACAGTTCATGTTAAAGCTTCTTCTAAACTTTGTTCATATACACTTTGTCTACT
ATCTTTTAATTTTCTGAAAATCTAAGAGTAGTGATAAGCAAAGTAATATTCACTGAGAAT
GAAAGATTATGCTTTCTGTCTAATCGAATAAAGGTGTGAAAGGTATTCGCAATAGACGAA
GCAAGGTGAGCATGGAAAAGAAGATCCTTAAGGTTAGTATGTGATAATTTTATAAATAGT
TAGTATTGATAAAATGTCTTAGATTGAAATTTTGTAAAATAAAGAATAAAATAAAATATT
TAGCATCACCCTATGCTTTTTACACCCAAGTTCAGTAAAAGTATTGAGTGTTGGAGATAG
CCTTAGTAACACCAACTTTGTTACAAAGACAAGAATTAAACCACCATACACTTTTCTCTT
TAACTCAACCCCCTAAAAATAAAAAATAAATAAATAATTCCTGCAAAAACCCATTTCAAT
TTTTGATGCTGAAAATCAGAAACCAAAACATTCAAAAAGGGGGATTGAACAAGAACACAT
TCAAATGGCATAACAACAACTACCCAAATGAAGAAAACAAGTAATTTTTCAGTGGGAAGA
AGAGAAGGTTGCAGCGGAGAGTAAGAGAGAGAGAAACCTGAGTGACGTCGTCGGCGATGT
TGACGGCGT
>TeaL_100710
GCTTCAATCAAAAGCAAACCCTCTGCAACCACATGACAGAAAGTGTACTTTCGAAAATCA
GCATTCTCGACCCCACAGCAGGACACATTAGCCCAAATGCTAGGAAACCAACTAAATATT
CTGTATTTAATATTAATGAATAATTTATGCATAACAGCAACATGATATTCTATGAAAAAA
GGTCAACAACAGATGAAGCATGACAAATACACACTGTTTCCTAACAAGCACTAGCTTTGT
GGAGTCTCAAAAAGCAATAATTATGATAGTTTTTAAGCTTTAAAACGTCTATAGAGTTCA
GTGCGTCAGACTACTAGATGAAAATTTGGCCAACAAAATACACAGATCTTATTCAGCAAA
CTGCTTACAAAGCAGTGCATTATTTACCATTTCCTCAGTCAATTAACCTCATGAATAGTT
ACAATTGGAAGGTAGGTTCACAAAAGTTCTCAGGATAAAAGATCTACCAAAAGCAAATGC
CTTTGGACAATTTTTGTGGTTTAAAAGGTTGAAACCTGAAGGTCATTAGATCAGCAATGC
TTTTGCCACCCACATGTGCAATATATTACCAACTTTAACGTTGATGAAAATTGAAATATC
TGAAATCCACGTAATATTTGCCAAAGGTGGATAGAAAATAGAATGAAACACCTCCCTTTT
TAAATTTCTTTCTACTCAAGTGGCAATAAA
>TeaL_100711
CAACCTTTAAATATTTTTGCTTTCAACGAATGTAGAAAACAAACTAATTATGGTAAAAAT
AGGATTAAAAATTTAGCCTTCTGTCAGTTGTCTTCTTTAATGTAAACTTCAACTCGCTTA
AGTTCAGAGGTTTTCTAAACTTAACGATTGAAAGTTTACACCACAAACAACTGAAACAAA
ACCAAATTCTAATCCTATTTTGCCATGTACCAGTAAGTTGACAGTTGTAGGGAGGTATTA
GAATCAATGATACTCTTGGAAAATGAGCATACTCGTGAACACCCAATCACTTATAAGAGC
AAGTCAACTTGCATAACAAGGTCCAGAGACAAATGTGTACAACCCAATGCGTGTTCTCCT
ACAAGAAGGGCCGCCTAGTCATAGGCGTAATGTCATGTAAGTTGAACACTGTCGTGGTAC
CATTTCTGCACTTCAGCTGACCATTTGGTGGATCATTTCATTGACTTCCAGCCGAAGTGC
AGAAACCATTGAATGATTGGTCAACCTATATTTTCTACATTTTCCTTCATCGCGAAGTAG
TATCCATGTAGGACACTTGACACTTGACACTTGACACTTGAATAAGGGT
>TeaL_100712
AGGTTGAGTATCCCTCGGCAGCCTTCAAAACCGACACTAAAATAGATTAAGCAATGCCTA
CATCTCACAATCATTTGTTACCACATAAAATTAAGCTACCGATCAAGAATTACAATGCAT
CAAAAAACACTAAACGGGCATTAAAAAACAAAGGCATTTGTTAGCCAATGTCTCACACAT
CGGAATTTAGGTCAAAAAATGTTTACAAGGTGAAAGACTTTAAAGTGTTATGAAATTAAT
GAAAAATGTTCTAAAATTTGTGAGAATTGTTTCGTGTCCATCTCGTTTTTTGCCTTTCTG
TTAGCAAAGTGCAAGACCCAAAATGAAAACCACCTGGTATAAATAAGTCCATCACCAGCC
ATTACTCAAATTTGAGAAAAAGTTTCATTTGATATGAAATGC
>TeaL_100713
CCCATTCGCTCCATGATTCCTCAAATAAGTCCTCACTCAATCCTGTTATAGGCTTTAGAC
GTGCCAATCTTCAATGCAAAATGGCCTTTACAACCATGCCTCTTGTTTTTCATAAGATGA
AAAACTTCAAAGGTAGTAAGGACATTATTGCTTTAGGAGTCGGCCACCTATAAATGCGCT
TTGATTACTCAAGATCACCGAAGGAAGAATAATCTTCAATCAATTGGCCAAAACTTTACT
AACCAGCTCATAAACAACGTTACATAAACTTATTGGCCGAAGCTCCTTGATCTTTCTAGG
TTGGAGAACCTTTGGAATTAGCACGATAAAATTATCATTAAACACCGAAACGTCCTGTGA
CTGATTCAAAACATTCAAAACTGCTTGGGTAACCTGAGGGCCCACAATAGGCTAAAAATG
CTAATAGAAGAGAGCAGGTTTTAGTTAGGTGCATCTGAAAAAGAGCAGTATAAACCTCTT
TGATTGTAAATTCCTTAGCGAACATGGCGTTAAACTCCGGAGAGACTCTAGATTAAACAC
ACCCCAGAACATCCTCCATGTCTTTAGACTGCCCCGCAGAAAACAACTCCTCAAAATAGC
TCACTGCAATCCTCTCTATGTCCACTTGCTCAGCTCACCACACCCCATTATCATTCTCAA
GCCCCATGATTTCCTTTTTGCAATGCCTCTGTGATGCCTTGGCAAGGGAAAAAAGAAGTA
TTTCGGTCGCCGTCCTTCATCCAATTCACCCTAGTTTGTTGATACCAAATGACCTCCTCC
TATTCAAGCAACTCATCCACCTCATGCCTTAACCGAGCTTAACTATCCTAGTCCTCTTCC
GAAGGATTTTCTAAGCCCTCAATATGTTGTAGGCCCACGTGGTAAAAGCTTAGCCTATGT
GTTTTAGAAGCTGAGCTAATCTCATATTCTTTTAATTAACATATCACATTATAATGAAAC
TTAATGAATTATAATTACAACAAAT
>TeaL_100714
GTGCAAGTGAAGTGTTCATTGGTTTACATGGATTTTGAGGGCCGTTCTGATGGTCGATCA
ATTAAATCAATTCTGGCCCATGTGGCTCCTTTAAAGCTTGTATGGATCTTCTTCTCTCTT
GTGAAATTATTATTAGGAATATTAATAACTGATTATTGTATGTCAGATAGATTAGAGACG
TCAATGAATAGTTCTTGGAAGAAGGCTCTTTGTTGTTGTAATACATGGCATGACACCTCT
TAGGGTTTTATGCCATCATTGTCATATAAACATGCAGTACATGAAAATTGTTGGTGCTAT
CTAGGACGTGATTATGCGGAAAATGAGACTGCTGGCATCAATTGAAGTTTCCATGCATGT
ATGACAACACAGTTTTATTTTATGTAAACTATAAAAGGTTTTGAAAGAGTGAAATTATTT
TTGACTTTGAGTTCAAAGTTGATTTCTGACACTGTTGCGAGAGAGCTGTAGGATCTAACA
AGCATGATCACTGTTGTAGAGGAAGTATGTTGTGTCGTGTTCAACATGGACACGCTTCAG
ACACTTGGGCAACACTTCTTGAACCCTCCTAACAGGCCTTATATGATGAATCCCTTCATA
TGAACTATGTTCTGCATTCTTCCATACACAACTTATGCACTTTAAATATGT
>TeaL_100715
ACATCAAACAAATTGCAGTCACAACATTTTTATCACTTCAACTAGCATGTAAAGTGCCAA
TTCTGCATTTAAAATAAAGTTAAAAACCATTCTCACTGTATATATCAGCCTTGGAAACGG
TTAGTTAGTACAATAGAATTCTCATGTATTGATCAATAATAATCATCAGCATTGGGTAAC
TAGAAAATTCAAGGCTAGGTTTAGCTTAGCAGGGCAATTTTACTCGATTAGCTACCCTAG
TTTAAGGTTTTATAAGAAATGAAAATAAAAACATGTTTTCCACAGAATTGTAAGTCAATC
TTAAGTTTTTTATTGTAAAAAGAAAAGGATAGCATGAACTTTGAACATGCAACAATGTAA
GCTGGTATAGTGAGGTCGACTCAAATTTCTATCAATCAGCCCCAGTTCAAGGACAGGGTC
ATGAGTCCATCAGAAAACTGCAGTAAAAGCAACAGAATTTAGGCATTCCTCAGGCTATCC
AGTCCTGAATGATCTGACACACTTAGCACGGTCACATTTAGTTGAATTCAAAT
>TeaL_100716
TAATATTTTTATTTTCTTAAGAAAAAATGGCATATTTAATGAAAAATATATTGAAGTTGT
GTGACTAGGCTTATCATATTAATATTTTTTTTAATAAATGAATTGTACATAAATATTAAA
AATATAAATAGTTCAAATTGTTGAAATGAGATTTGTAATGCCTAATAACCTAAAACTGTA
TTGTCCAATTGGCCTGAAGGATTGGAGACAAACCCATGACTTATAAAAATATATATGAAG
TATAGGGGGTAAATTTGGTCCTACTTGGCTTCCGCTAGAAAATTAGGCCTAAATTTAGGT
GGTATTTGGGCCTGGGGCAGGCCGATAGGCTTATGCTTGAGCTTGGATAAGGCTTGAACA
TTTTTTTATTTCTATTTTTTTCACCAAAAGTTTATTTTTTTTCCCACAAAAAATAACACT
GGGCCTCAGGTCAAGCTTGAGTAGATCTTGATCGGGCTGATGAGCCAAGGAC
>TeaL_100717
GTTGAACTCTTTAGTTATTATAGAATGACAATTTTATTAGATAAAAGAACATTGGTGATG
CCATCAACTGGATAGATAGATAGATTGTTCTAGCTAAAATCATATGTACCCCTGTGAAAT
ATTTCTTTTGTGATTTTTCTAGCTTTGAATATTGCTTTTGTGCAAACACAATTATGCTTG
CAATTCATTTTTGACATGGTAGATATGCCTAGATTTATTACAATGCAGACTTAGGTGTGT
TGTGAAAAATTCTAATTTATCTTGATAGTGATTGAGTACTTCATGCTTGTCCATGATTCA
GTGCTCTCTGTTCCACACAGGCGCACAAACATGCATAGGAAAACATAATCACATACAAAA
ACAATTTGTTTGAAAATCTAGTGAGGGCATGCATGAGTACCCATCCTCTTTGACTCTGGA
GGACTAATTACTTCTTGTGGTCTTCTTCTTGTTGTTGTTTAAATTTGGTATTTTGTATTT
TTGGTAATCAGGTTTCATCATCAAAAACATTGA
>TeaL_100718
TTTGCCTCTCTCTCTCTCTCTCTCTCTACGAACTTGTTTTGTAATTATTCCTTTTAGGTT
ACTTTTTGTTCCTGTAGTTGTGGAAATGCATTGTGAAGAGGAAAAAAAAATTGGGTTTAC
ACAACTAATTTAATTTTGGAAACATGTTTTAGGAACCAATTCTGCAGAATTTTGTGGAAC
TATAATTATACATTCTATTTTTTTAATTTTAAATTTTGATTTATTTATATTTGGGTAAAT
TACACTGACACCCCCTGAGGTTTGGTCTAATTACATCACACCCCCTGTTGTTCTGAAAAC
TACATTCCTACTCTTGTGATTAATAATCACATTTCACAAACCCCCCAGCTTATATAAA
>TeaL_100719
TTAAAAAGCGGCCACAACTGTTACATAATGCCACCTATTACGGCCTATATAGTGGTGTGA
CTGAAAATCATAACCATAAATCGTTACATAAAGACCACAATAGTCACAAGACAAATTATT
TTATTTTATTTTATAGATTCGTATATAAGACCATTTTCCTCATTTTTCTTTTTTCTAATT
GTTAAAATCGAACAAAAAACCGCATGGAATGTCTGATCTTCAAGTTTTACTTTATGAAGC
CCAGGACCAGAAGTATACCTGTCCTCAACTTGCAATTCTTTTGGAAAACTACTTTTTCTC
TCCAAATTGTTAAAGATGCCTTTTTTCCTTTTTCCCTTGGTCTATTTCTCAATGCATATG
TTATCATCACTTGCAACAAAAAGAGAATCTAAATTTGTTTTTAGCAAGTTGCTTGCATTT
CTTTCATTTAGATTGGCCATGGTTTATAGGGGAGATCAATGGATGTAAGGACATAGTTGG
CCCCGGTTTCATGAACTTCCAGGACTGTTCAGTTGAGATTAGATCTTAGTTGGCCCTCGT
CTCACTGTATGAGAGCTTTTACAATTTTAATGTGTTTTATTACCTAGTTTTTAATTGCCC
CTTAGAAGGTTGGATGAACAT
>TeaL_100720
GCATCCAAACATGCTCTTGCTTCTGATAATAATTATGAAGGCAAATGTAAACATATTGCT
CTTTGATCAACCTTCTCCTGCCAGTCATTGTAGCACACCAATGCCATCCCAGCTTTGATT
CCCTATGTCTTCCAAGATCCATCAATAGTGAAAGTCCATACCTGAAAATCTGCAGTGTTA
GGAATTGAATTCACAAGTATACAACAGTTATCATCTTGTTCTATCAATTCATTCATGTTA
GTATCATGCAAGACCAAACTAGCAGGTTATCTGTTTTCTGGACTGAGATGGATAGTGGGT
GCTGGTAAAACAATTGATCCCTTTGAAGATCAATGGATCCCCATCGGTCTTGAACCCTTT
AAGTGGAAAGGAATTATCCCTTTACTTCTCTTCATTATCTTTATCCCATTTTATAAATGA
TACCAAACATCGCTGGCGCATGGATTTGCTAAGGTTGT
>TeaL_100721
AGAGCCAAACAGATTCTCTACAAGGTATGATGTGTTACCAGTTTCTGTACCTTTCATGTG
GTTGTCCAAGTTGGTTTCCCATTGATTTGTATTTCTTGTAGGATAGTTTTTTTTTTCTCT
TTTTTACACATTATCCACTCAATATTATGCAGCTGAATGTTATGGTATCCTCACCATCTT
CTATTTAGATTAAATCAAAATTTTCTTTGAATGACATAACACTAACCAACAATGGCATTG
TTTCATGTGGGAAACTTTAGTCTTTGTGAATCGAAATTTCTGTGGATATTCCTAGTTTTT
GTCTGTTAGTATGCTGGAGGCATGTGTTTAGTCTTGACTAGTAATATATTGTCATTAGAA
TCCTGTTTTGTAAGGCATGTGGCAACCATAGATTTGAGTATATTGAATTGTTGACTATTC
ATCTGGAAGTTTTAGCTATTAGAGAGAGGGGGAAAGCTTAATTATTTATATTTTTAACAC
GCCACCTCATGTGGCGATGCTCTTAACCCATGCAAATATTATAAAATTATCACGTAGGCA
ATGATAGTTGAACACAAAATATATTGCCTACTCTAATATCATGTTTAATTTGTCACTGGC
ATCTCCATTTAAAAGCTTAAGCTGCTTGGGAGAGGGATAACTTAATTATTTATAGTCCCA
ACCCAACAAAGTCCCTGAGTTCAGAGTGGCAAATATGGTAAGAAGGCTATGACCATTTAG
TTGGGCATGTCATGTAGAACATTCATGCATCAGACATTTAGTATATTGTAAACAATGTTG
GCTGCTCATAATCTCAAAATGGGATTACATTACATATGGATTGAAATACTTGTAATAATT
TATTTTGAATTAATTTATTAAATCTATTGATTTATAGATAAGCT
>TeaL_100722
ATTTTGTAATTTTTTTTTACAAAGTTCACTAAAAACGAAAAAAGCCAACAAACAAGTGCA
CTAAAAAAATCCAATTCCGAACATCCAGTTGATTAACTCTATTAAGAATGAATATTAATG
AAATGGATAATGTTTCATTGTCATCTTCAGTTTGTAGATGATACCATTCTTTTCCAAGAT
AATAAAAAAATATGCAACATAACTTCAATTTCTAAAGTTTAAAGGAGTTTCGTGTACATC
TCCATGTAATTTATAGAAAGAAACGTTGAAGGGAGCTTTGCCACTCATGTTTCTCACTTC
GACGAGTGTTGCATGTAATGTAGTCTTAGAAGATATTACCTCATCTTAGTAATAAGCCTT
CTTTTCAGTTTCCTTATAAATGTTGCATGTAATGTGGTCTCAGATGTCTCAGGCCCCACT
AAGTGTAGAATTGAATGATATATTTGTTTCAACTTAGTTTTTTTATTTGAATTCTGTTTT
TCCTAGAAAGTGGGAGAATACATGTTACTCCTCTTTCCAGTTTTCCATTCTTAAGGAAGA
AGCTTCAAGTTGTTACCTGAAAAACATGCACAATGATTTTGCATCTGTTGTATTGACAAA
ACCTTGGAATTTTTCTCTTTCATATTGCAGCAACTTGCAAGACAACTAGAGGATCAGGCA
ACTGTGAAT
>TeaL_100723
CACAATATTTATATGGTGTCATATGAATATTGCTTTTTTTTTTAATAACTTATTAATCTT
TAATTTTTTTAATATTTTAATCATAATAATCTATTACTAAAGACACCACATGACCATAAT
CCGAAATTACCAACTAATCACCCTCACTAAAGGAGTCTTACCAACGGGTAATTATTCAGT
AATTCCGGAGTAAAGACACGTGGTATTCTATAGTATTGTGATTGATGGAAAATATGAGTA
GGTGGGGTATTCTGTTGGGTGATTGGGGAACATAAGAGGACATATTAAATAATGATTGGT
TAAGGAATATAGACATGTGATACTCCGAAAGGAGTTGGGGTGCCTGTTGTGCACCCAGCA
CAGTAGACACTGCTGTGCGGCCCTATAAGCTTATTTTGGAATTCAATTTTGATAATCCGA
TCCGTTCACATGTTAAAGTACATCGAGTAGAACATACCTATAAAAAATTAAGTTAACC
>TeaL_100724
GTGAGTCTTAATTTACTACCTACAACCTTACGTTTTTAAGTGGTCGTGAATTCCAAAAAA
ATATGTTAAACCCTAGTGTTGCGCATGTAGACTCATAGGTTACTCGCCGATGTATTGGAC
CGTCTTGTTATGTGTTTCTGAGCTCCCTAATTTCCCTAACAAGTGGTATCAAAGTCGATG
GTTACTAATATATTGGCAGACTCTCCAAGCTAAACCGATGTTGGTAGGATTACACAGAGA
CTCGTGATGAAGCATGTAAAAATCCATGAGTAGACTCTCAATGGAGCAAAGAAAATCTAG
GTGCACGTGGCTGACAGGGCTGCAACATGGTGGCTCTTGATGACAAAGTGATTCACATAC
AAAGGGGATATTGTTGGAGTATATGTGAATGCAGTAGTCCCACATAGAATAAAAAAAAAA
AAAAAAA
>TeaL_100725
TAAAAACTCCAGCAAAAGTTCTTTATTTTTTTCAAAAGCTGTTGTAGGTCCCAGATAGCG
TACAAGAAGATCAGGATTAGCTGATTTTGTTTCAGAAATATTTAAACCAAAACAAAAAAA
CAAACCACTAGATGTACTTTACATAATTTGGGAGCAGAAGTTGCTGTAACTTGACAATTT
TCAAGTTTAGAGCCCAGCTGTATTCCTCAGCAAAGGATTCTGCAATCTAAGTAAGCTATG
CTGTCAACCCAGTGCTCTGTGGTGATATATCAAACACATTTTGTATAGCAGTTCAAATCT
ATTTAAATCTCACTCGGAAGGTTACTTGGACTCTAGTTCTGTATGAAAAGTTACATATGT
TTAAACTGATTTACCAAGACTACCTATTTCACTAGGATGTGCATAAGTTTTTGTTGAATG
TATAGATGAGAA
>TeaL_100726
GAGAGAGAGAGAGAGAATGGCCATTGATTCTTGAATTTGTGGAAAGCATTGAGAAGCCAC
ACAGATCTGAAAGAATGAAGTGAGATCTTGATGAAGTTCAAGTTGCGAAGTTGAAAAATT
GATTTGGTTAAGAAGCAACATAGATCTGGGGTTTTTTGAAGAAACTACATAGATCAAGGT
GTGAGAGAAGGTAGAGACAACATAGATCTAGGAGTCAGAGAAGGTCGAGTCTCGCCGGTG
TGGATTAAAGTTGTTCGTGATTGTTGATGCCATAAGGTGGAAGAGGCGTACAACCACGAT
CTGAGCTGAGAGAGAGAGAGAGAGAGAGAGAGAGAGAGAGAGATTCACTCAGATTTGAAT
TG
>TeaL_100727
GTTCTTTTCAAGTATTTTCTTCAATAATAGTTTTCCTTCTTAGTAAGTATTATTTTTTAT
TTCTTATTTCAAGAAAGAAAGAGAAAACATAACTATTTTGGGAAGGAAAAAAAATGAAAT
TTTATGTTCAGGGAAGGGTTTCCCCTAAATATAGGGAGGGTAATGTACACCCCCCAAACA
AGTTAGGATTTAGAATATTTGTAGGAGTGGTGTTTTTTAATTTTTACTCCTCAAAATAGA
GGGGAAAAAATTGAAAATTTTATTAGAAATTTTTTTTTCAAGTATTTGTACCCCATTTAA
TTTATAAGATATTTTTATATTCAACACCAAAGAGTTTGGCTTAGTGGAAGAAAAAAGCAA
TTGAAGGGCTTACCACTGAGAGGAGTTGGTGTTGTGGGTTTATTTTGGAGTTCTTTTTGA
TAATGCGAATCGTTCATATTTTAAAGTACATCGAGTAGAACATACTTGTAAAAATTAAGT
TAATCGGACATCGTAAAACC
>TeaL_100728
TTGATGATCATGGAAAAGATGCCCGTTAAGATGTTGTTGATGATGTTTCAATGGATAGAT
TTTTATTTTTTATTTTTTAAATAATTTATTGAATTTCCCTAAATATAAAAAAAGGAATAA
ACGTGTGTTGTGTCCTGAATTTTCAACAGAAAACTCTTAACTGCTTGTAGCACAAATTAG
TTTGATTTAAAAATTAGTTAGGCAAGGATGGTGAGAAAGTGAAGGATTATACTAACTGAT
AGACATAATTGAAATGCTACAATAGGTTATTGCTGTTGCTGCACAATCAGATTGGAAAAA
GCTTGAACAAAGATTTTCCTTGACCTTTAGAGAGAGAGAGAGAGATGGTTTCTTTGGTTG
TAGGGTGGTTATATAAGCAGGGGTATTTTCGTCACACTGAAAATTTATGTCCTTATGGGC
TTAGTAGTTTAGTGTGGGGAGATAGACCAAGAAGTCCAGGATTTGAATTTTAGCCTAAAC
ACCCAATTAGAAATAGCATTTTATTTTATATTTTATTATTATTTTCATGGAACTCACAAA
TCTCAATTTTCATCCCAAGTGTCCAAAAACAAATTCCTTATCACTCGACAACAATCCAAA
ACATCCTAACAATCCCCAAACGTCATGTGAATTCAACAATACATACACGCGTATATATAA
CCATAAAATTTTCAA
>TeaL_100729
TTTTTTGAAAAAGTAAGTTATTCATAATATTACAAAAGAGTGTAAAGGCGTGAAACAGAC
CTTTACGGCTGTTACGGTACCGCTACAGCCGTTAAGTAATACTGAAACGGCTATTACACA
TGTGAATTTCCGTCAAACCGCTATAACGGCTGTAACAAGTGGCAGTAACCACATAGCCGT
TACGTAACGGTTGTGACTGCTTTTTAAAACCTTGCTAGAGAGACTTGTTGGAAGCTGCAT
GGGGCTCCTTCTGGTGGCCGAGGAGACCGTTCTGGTACTCAAAGGGGTCAGTCGAGTCAG
TCTAGAGGCCGAAGGGCCAATGCACAGGCGCATTTTTCAAACAAGGTTGAGACCCGACCT
TC
>TeaL_100730
AATAATTTTTACTTATTTTTTATTCCAATCATTAGGCAAGGATTAGGATTTCTTCTATTA
TATATAGCCTTTTAAGCCTTAGCACTAATCAGAGTTTTGAAGTTTAATAAAATTTCAAAG
AGGGAGTTTCTTTTCTTTGTATTCTATATTCTTGATATTCTCAGAATCACATGAATTAGA
CATAAAATCTTAAAACTGTGTTTGACAACGCACCTCTGGACAGGTGGAAGAACCCCCTTG
GTTCAACAATACAGAGGTTTCCAATTGCTTAATTTATTTAAACTGCATGTCAATTTAGAT
AACCCAGAAAACCATCTTAATTCTCTACTTGACAAGTCAATTCATATTTCCTTTTCAACA
TGAGTATGAAGCACAAAATAAAATAAAACGAAATAAATAAAAACATACATACCAGAGCCA
AAGCATATTGTATTATGTAATTGCTAACTGCTGCTCCTTCAGGCTGGCATCCAACAAGAC
AACATAGCAGCTGCAGCAAAGCAGGCAACTGCTCCAACAGTTATTCACTATCCACCTCCC
TAGTTCTGCTGTAGCCCTTCT
>TeaL_100731
AAGTGTCCGACCCCTAGATACGTATCCGCACCCGATGCCCACACCCGAGTCCGTGTAACG
TAGGATGTAACCACTGGGTGGTGGACCTACTGTTGTAGAGGGTTTTATAAGGGTGGTGAC
AATGGCACAAAAAGAGGTTTAGAGAGAAGAGGTTGGATTGTGAAGATGGAATTGTATGTG
GCGTTGGCACTATGTTAATGAGGGCATTCTTATATTTCTCAAAATTTTATTTCAGTCATT
TTAGTTTCACAATTAACAACCCCCTCCCCCAATTAGAGGTTAGAATTTTTATTTTC
>TeaL_100732
AACATATCGCCGTACCCGTATTCAAATTTGGATCCATGTCCACGTATCCGCAATTTTTAA
TTTTGAAGTATCTGACCCCTAGATATGCATCTGCACCCAATGCCCACACCCGAGTCCGTG
TAATATAGATTAGTTTTACAATCTTTCCTAAAAAGTTAGTGTAAGAGTTGAGTGATTGCT
AGATGGCATATGGAAGCAAGCTCAGCTTGCATAGGGGCAGGGAGATGTGCATTTTCTGTT
TTCGTCAGTCCCTTAAATCTAATCTGTGTGAAATGCTGCCTCAGTTTGTCATTGTTTTTG
GGGTACAACAACAATTTGAAACTTGCAGTTAAGCACCACTTGCTGTCCTTAAAAGACATC
TTACATTTGTAGGTTCTTCCACTTGCGCGAAAGC
>TeaL_100733
ACTAGAAGGCTTGGTTAAGTTATCAACATTTTGGACAACACCAAGTTTGGAAAAGGAGTG
GCGATAGGAATTCTGAACAGTTGTCATGTTGGAAAAATGTGGAATCAACATACTGCTGTT
ACTACTCCATCTGTGGAAGATTCCTCTTCATCCTCAACTCTTATTGAGCAATTGCAGAAA
CTCCTCTGCACTCACTCACCTAATGCCTTATCAGTTTCTTCCCCTATAGGTTTGTCCACT
TCATCTACTCCAGGGATGCTGGCTCCACTTGTTTTTTATTCGGGTGCCACACACCATATT
GTTGTTGGCGGAGCCTGAAACAAGACTAAACCTTATCAGATTAGAAAAAGAAAACAAGGA
AATTAGTGTTTGG
>TeaL_100734
ATATGCTTCTTGTTCTGTATCAAATGCCATGCGAACTCTAGGCTTTCAATCACAATCACC
CCCATCATTCTCAACATTGTTAGGTTCCATTTCAATGTGCCAAGTCACTTAAAAAATTAA
GAAGCTGAATAAGATAATCAACGAATAACAAATGTACCACTTGAATATATATAAAGAAAC
AAGGAACATTATTGATCAGGAAATGGTTTAGAAAATGCAATTAAAAGTGCATGAAAACAA
AAATGAAAGAGGGCATGTCTCCTGTTATTCATTTTTATTGTTGGTTCGATTACAAAGTTC
AAAGAGAACCGTCTCTGCAACATACCGAACACACTGAAATGTAGAACTCCACAATAATAA
TAGACATCAAAACATAACTATGATAGTGGCAATTAAGATAAGTTCGTTCTGTAACTTTTA
GGTAAGTTATCTAGTTGTGCCACCAGATAAGAGCCTCCCTCTCTTTTGGAAGTAGTTATC
AAACAAGGAACTGTACAAGAAAAATTAAGGTATGAAATAATTAATTGTACAAGAAAAATT
A
>TeaL_100735
GTCCACTTTTAAACGAACCAAATAGTTTGATTCGTTTTCTGAAACAACTTCTATGGTACA
TTGTAAAGGGGAAAAAAGGAAAAAATATAGTGTTGATGAAGCAATGTCTAAGATTAAACA
TGCTATTCGTTGCAAAAGAGTTCTTGTTCTCGATGATGTTGATAAAATGGACCAAACCAA
ACGCTATTGTTGGAACGAAGGATTGGCTTTACAAAAGTACTAAAAGTAAGCTATGATTCT
CAAGAAAATCATGACAAACTAATTCCTCACTACGTGATAAAATACTAGATGGATGTGGTT
TCTACCCAATCGTTGGACTTGAGAATCCGATGGAAAGATGTCTCATAACGATCAATGAAA
GAAACAAGGTGGTAGTGCATCGGTTGCTTAGGGACATGGCAAGAGAAATTATTTGCCAAG
AATCATCCGAGCTTGGGAAACCTAGCAGATTGTGGCATCATAAGGATGTGTTGTACGTAG
TAAGAGAAAAAACTATACGAGAAAG
>TeaL_100736
CAAATGGGTATTTATTTATTTTTAAAATTCGACTGTCTGATTTCAATGAAACTTTGTAGA
TATATTCTACATATCATGGACTACAATATATATCAATTTCATGCCGATCAGACATAGTAT
GAAATACATCAATTTTCTTTCATGAAACACACGTGTACATTTTTTAATGATTACATATAT
GGTGCAAATCATATTTCATGCATAAAACAACACGAAAACACTCAAGAGGGCTTTGATTCC
AATGTAGGAAATAATAATATGCAACAGAAAAATGGATTCAGGTTACCTTTGACGTTAAAT
CGAATCCATGGATCATCGGGTGAATCACATGCTCTCAATGATGAACTCGAACCTTACCCA
ATGATGGAGTAGAACTACTAGAAAATTACCCACACTATTCACAGTA
>TeaL_100737
CTCCTTGGAGTGAGTATGAAGGGGTAAGCTTTTAACATTGCTTAATAGGCTTATTTGTCA
TGACCTCTATTTTGCTGGGGCACTAAAAGTAAATGGAGTTTTCAAATATGTCATTTATGT
CAAATTATTCTGGTTGGCTTCTCGTTATCTTTACTTGTTTCTCTTGTATGTTGCATCTTA
GATCCCAGTTGTACATTTCCTACTGTCACTTATGCCAAATGGACTGTCACTTATTCCGAA
TGGCTCTGTCCTTCAGTTATTGGACAGAAATCCAAATTCTTACCTAAATTGTGCATTATT
GTTTTAAAATACTTCCTTTCTCTACTGGTGTTATATGTGAAACATGATATGGATTTATTA
TCTTCTTGGATATGTCTTTCTATGGCTTGGTGGAGTTGCATAAAAGATACTATATTGTAT
TTGACTTGTATATTCTCTCTAGAATGCCAATATTCAACACCATTCTTCACATTTTTCACG
ATTATTCATCTACCTTCAATTTTTATGATCCTATCTTATCTTTTCCTTCCCTTTCTTCTC
TATAGATATCAAACTACCTTGTCTTGATTATTACCCTGCATTACACTTCCTTTCTTTATC
TACTTTTTGTCATTGGCACGCATATACTGGCTGTATATTTCTCAATATATTAAACTTTTT
ACAGTTTTACTGGATTTTTTGCTGACATTCCATGGTATTTTACAGCCACAGAGAGAGAGA
GAGAGA
>TeaL_100738
TTCTTCTTCTTCTTCTTTTTTGATGGTTTAACATTTTACACTTCCAAATTGACTAATATG
TAGCCCAAAAGGTAATGAATCAAAACTATAATACACTTTATTGACCTCTGTAAATTTGGT
TACCTTTGCAACATGCTGACCAACTAATCCTAAGTTTGGACCACGGTCATATATTAGTTC
TACTTCTAGAATGACCAAAAATCTTTCTAAAGTTTAAGCATTGGTCATTTGTATTTCATA
GTAAATTTATTCTGTTTGAAGGGATTAAGGTTGGGTCTAAAGTCAGATTAAAATCTCCCA
TTTACAGATACCAGTCCAATTATAAATGCGCCTTTTTGTTTATTTATTTATTGGGAACAT
TTACTCAATTACTTCAAAATTGCTTGTTTTGACATTTGTTTGTGGTTGCCTATTGCTACA
GCCTTGCAGAACAACTTGAATCA
>TeaL_100739
ACTAGTTATTGTTGGATTTTTGGTGGAATTGAACAAGTTATAACTTTTGGATATTTTGTG
GATATTTCACTATTTTATTGTATTAGGATGAAATTATTTGTAATGATGAATGGATATTTT
CATTTTGTTAATTCGTAAATGTGTTGATAACAGGTTAGGTTAAGTTGTGATGGAATTGTT
ATATTCAACAGGTTTCAACATGAACAGGGTTATATTTGTTGAACTAAAATTTAGATTTCG
ATAAAATAGGTATATAATGTGGAAAAAAATATTATGGAATTACTGACAAAATTTTTCATC
CTTGAAGAAGGTTTTTTTGTCTCTTAGTTGGCTTAGGTGGATGATTAATTTTGTCATGAA
TTCTTTATTTCGTCGCTAAATAAAATGACAAAATATATTGTCACATTTTGTCACTATTAC
CATCAATGTGTGACGAATTTTTTTTGACATTATTTCATCATTTTTAATGATAAATTT
>TeaL_100740
TTTATTTCTTCAAGTATACTCCCAGTGCGACTTGTGATATGCTCTAGTGAACCAAGTTAC
GAAATAGCAATATAGAGCATTATAGTTTGCACAGATACAGTAACTGTAAACAAGGGGTCG
AGCCCTGCCAATTACTTATTTGGTTTGTCGCTTATGTGAGATGGAATTGAGAATATTATT
TTTTAATTTCCAACTCTGGGTTTGATTGGATTGAACTGACTAAATGTCTCGTGGTCTAGT
TTGTACCAATTCAAACTTGTGGTCCAGTTTGTACATATTCTCTATTATATATATGGGACC
TAATGTGACAATTTATGCAAATATAATTAAAAGCATCTGTGATTATGTATTAATTGGCGA
GCTTGGGTTTACATTAATATAGAGGAGGCGACGACTTAAATTTTACAAAAAAAAAAAAAA
>TeaL_100741
GTTTGCTCATTTTAATGCAATACAACTAAGTGACCCAGCCCCACTGCCTGAGTTGATTAT
GCTGGCACTGAAAGAGGAGGATGTAGACCCAGAATGCAATGAAAAGGATGAACTGAAAGA
AAAGATTGCAGAAGTAACTGATCTTAATCCAAGCAGATTAATTGCTTCAGTTTGCACTTA
ATTTTGCTCCTGTCATCCTGTTTTGCCTCTGCTGTTGAGTTCATGGATCCTTTTTTGTTT
AATTCGTGTATGATTGTTTAGTATTTCTATAATGTTTAAGTGCTCTCTCTCTCTCTCCAG
TGTTAGTATTATTTTGGTTTTGTTGGCAAATGCTGATCAACTTTATGTATACTATACATT
TGTCACATGATTCGTATTGATCAAGTTTCACTTGTAGGGCAATCTGATTGGATCCTGTTA
AACTATTTGATCCCAAAATAACAACAAAGCATGTATATAT
>TeaL_100742
TTCCTACTGTTCTCTACAATTGCTCCGGTCTCCAATCCCTAGACCTCTCCGGTAACTACT
TCATCGGCCCAATCCCCTCCGACATCGACCGGATGTCGTCTCTCCAAGTCATCCACATCG
CCTACAGCAATTTCTCCGGCGACATTCCGCCGGCCATATGCCGGTTGCCGGAGCTACAGA
TTTTCTACCTCTACCGAAACCAGTTCAACGGCACGTTTCCAGCAGAAATCGGAAACCTGT
CGAACCTGGTGGAACTAGATATGGCTGAAAACTCTCTGTTTTTGCCGGCGAGAATACCGC
CGGAGTTCGGCAAGTTGAACAATTTGGTATTCTTGTCGATGCGTACGACTAACTTGATTG
GCAAAATACCGGAAAGTTTTGCGAGTCTATACAATCTTCAAATCTTGGATCTTGCAATCA
ACAATTTGACAGGTTCAATTCCTCTGGAGCTGTTTCAATTGAAGAATTTGACTTTTGTGA
GTTTAACCAAAAATCAATTGTAGAGTGAAATTCAAACTCCAATTAAATAA
>TeaL_100743
CATCGGAGAGTCTTAATATTGAGGCGATTCCTTTCAAACTTGAGGGTCATATTAGAATCA
GAATTTGGGTCAAAATTCAAGGGGTTTGTGTTTGATATAGTGGAAAAATATCGGAACCTG
AACTAGAACTAGGCCGAAAATTTGTATCTTGCTTTGTTTTTGACTAGCATACCTGGTATC
TTGATCTGATTGGGCATTTGTTTTTAATGCAAGATTTGTCTGAGCCAAAGAAGGAGTGGT
ACCCAAGTCAGCAAACGCCAAGCCCAATCTAACCTGGAAAGCCTTAAACCCATCACAGTC
CATCCAATCCCAGAAAAAACCCACTTAGCAAAGGTTCAGTCCATCTAATCCCCAAAGGCC
AACTCATAAAGGATTC
>TeaL_100744
TATTGATTGTTATTGATTGCAATGTAGTATATAAAGATAACTGGAATCAGAGCAGTGAAG
ATTCTAAGAATAAAACCATGCTCAGAATAATCAATAATTTTTTTCTTTTAATTTCTTTAG
GAATACAAGTTGCTTTCAAGACGTCAAAATATGACAATAAAATTGATGACCTTAATGCAT
CTAAAAAAATTGTTAACCCTTGATCTTTTTCTTGGTGGAATTAAATATATCAATATGTTA
ACTTATGATCCTTTGTGACATAAGAAACATAATCCACTAGACAAACCCTTAATCGAACCT
AATATTGCAAATATATTAGTAAATCATAATGACAGTATCTTTATCTAGTCATGACTCCAA
GCATGGTTAGTTGGTTATCTACTAGATGAGTGCATAAATCGTAAGTTTGAATGTTTCTAT
AACCTACTTTTAATTGGATCAGGCATTCAAAAGTTCATTAACA
>TeaL_100745
CAAAAACATTTTTTTTATTTTTTTAAGAACAGTAATAACAAAAAGAAACATATAACAAGT
TATTTTAAGAAAAAGAAAAATTTGCATAATATAACAGCTGATAGAGGATGCTTGTAGATT
TTAGTATTTGAGATTTTCATTAAAATGAGCTTTGATATGATTTTATGAGCAGCGCATAGT
CAATGTAAAGGAGGATCACCACATTTTGAAAATTCAAAGTAGTTGCTTAGGATTGATATA
TACTAAAAAAATTAAGAAATAACATTCCAGCAAGAATATAAAGTATTTGAGAGCCTCCAT
AACTCTAATTTTGTTTCAGACACAATGCTGACACGTTGCCTTCAAACCAACCCTTTGGAT
GCATAGGGGAACAGCTCCTTTTACTAGGAAAAAATAAAAGATATGCAACCATCGAAACCG
CTACCTATCATTGCAAATATTGCCTCAACACTTCAAACAATAAACACTGATAAAAGAAAA
AAAGGTATTGAAGAAAAAAAAATTCAATTGCTTTCGATTAAGTTATGATTCATTCATATG
TAGAGTGGACACTTGGTGTCAATTAAATTATGGTTTATTTAATATGGGGAGTGGTTGTCC
AGAAATCAATATGATTCAGCCTTAAATTAATTTGAAGGATTGTTCTGATGCACTGACCTG
ATGAATCTC
>TeaL_100746
AAGGAAACAACTAATTCTAAATCACAATGACAACAACGAAAATTAAAAATAGGGAAGAAG
AAACAGGGACTTCCTTTAACGTGGGATTCTTATTCAGTTGTTGAAGAGACTTTGAATTAA
CATATATGCCCTTCACTACTTCAACTAACTGTTATAGTTATTGGACAATTTTGGAAATTA
AAAAATGGTTACGCAACTTCAAAAAAGTGTCCGCACCAAATTGGAGAACACAGAACAACA
ATCTACCCTTCGAGGTCGGAACAACAATCTGAAGCTGTTATGTCATGATTTTCTTTTTTT
GTGCTTACTGAAGTTGTGCTCCAGTTTCCTCCGGAAATGATCATTGAGAAATTTGGGTAT
AGGTTGTTCGCGAACATGACCCACT
>TeaL_100747
CAAAGTTTAAAAGAACCATTGGAGGAGAAATGGAGAAAAAAAAAAAGAGTTAATTTTATT
TTTATCTTCCAAACTATTGTCATTTTTTCCATTTCATCCTAAGAGTATTAATTTTTATTT
ATTTAGCCCCTAAGTTTCTAATTTCAACTAATGTGGCCCAATTGAAAATAGTTGTCCAAA
TCAGTAACCATTAAAACCCTTATTTAATGAGCGAAAAGATCACTTCAAAATTTGAAAAAC
TTAAACTGTACAACCAAACAATCATTTTTGTATTCATCATTTTGAAATGAGGGGTGGAGA
AGAATATGGGTGTTTGATTGTAAGGTATAAATTGTCTAATCTAGTGTAAGTAAAAAAGGT
GGTGTTTAGTTGTATGATTTAGATTGTCTAAATTATAAAATTATCTTTTTTGCCCATTAG
ATTAGGTTTCCATCATTACTATTTTGGACATACTATCTCCAATCGAATCATATGAACTGA
AATGATAAACCTTCTGGGTCCTTTGCCATTGCCAATGCATTCACAGTTGAATCCATTCTG
TACACTTGAAAATGTAGGAAATACATCCCTGCGGATGTCACTTTGCCAGTCTTCTCACTA
TCCTCCTGTAAAGCCAAACCATATCCACCATTAACATCTTGTTCGAAATAAAGAAGCTTA
AATTTGCTTTGTGCAGCGGA
>TeaL_100748
AAAAATAAAGAAAATGATATGATAGTTTGTAATAATTTTTTAAGATAAAATAGCCTATCC
CAAATAGGGCTTTAATACATATAATTGAGTGCAATTTAAGTAACTGTCAATTTAGGGATA
CTATGCAAATTTGTCTTGAAAGTTACTTGAAAAGTGCGGTGAATGATATATGTAAATTTA
AAGTGTGGGATGTGGATCACACTGGGAATAATTTTGGTCAATAAATATACTATTTAATAA
TTTTCCTAAGTATTTAATGTTGTTTAAATTTATAAATAAATACAACATACCACCAACTGC
AAATAAAAAATATAAATAATAAGGCGCCTCAACCAAATTACACACAATGTTGCATAAATT
TAGTGCCAATAGAAAGTAATAGTGAGGTTTTCATTTTTTGTTATATATATAAAACACACT
GTTTCTCATCAATTTGATATTAGAGGCTTGACTGTAGTTCCTTAAT
>TeaL_100749
TACACATTGCTTGGATTGGGAGTGGTATGCCCACATTTTCGCTTATTCATATGTTTCTTT
GTAGAACTCGATACCATTGTCATATACAATTCATTTTAATTCAATTTCCTTGTGTTATTT
TATATGATGCTTTTAAATGGTAGATTCTTTTAGTAACCATTTATAAGTAGTAAATGAATT
TCAATTTCAATTAACATAGGAGTTTTATTGCTTACAAATGTTGCATCACTTCAAATATGT
TCTTATTCTACCAAAGCAAATTGAAATGAAAGATGGTTCACTGGTTGTAGATTCATTAGT
TGCATAGTAATTAATAATGGCAGTTGTTAATGTGTCTTGAATATTTATTAATTTTAAAAT
TTAACTTGTGCAGAACTTTTGTATTATCC
>TeaL_100750
CATTTGCTAGTAAAGAAATATTTCATGCCTTTCACATGGATAGGAGGTAGAAATTCCATA
TTTTTCCTACGTTATTTTAATTTCAAGTTCATTTCTAAATAACTTACATTATCTTATCTA
AGAATATTATACAATATGAAACATATATAAGTGTTCAAGACACGTCTCTCTATCCATACC
TAACTTTTGGATACATATCTCAATATCACAAGAATATGCACCTACATCTGATACTTGCAC
ACGAGTCCATGTAACATAGATTCAAGCAAATTAAACAGAAAATGGATCGCACTTCCTATA
AACAATTTAAGATACAAGCTCACTAAAATATATTTGTGCATTATGGTCGTTAACTTCAAG
GCCCGAGGATTGGTTGAGGTGCATGCAAGCTGCTCTGTACACCTAGTTATCAAAAAATAT
ATATTTCTGCATTATACAAAACAAAAATGATATACATATTGGGTGACGCTAACAAATAGG
AACAATTAAGAAATAATTTAGGGTGAAGAGTGTGTTCCATTAAGGAGGAAAACAAAATCC
>TeaL_100751
GTTTGGTGATATTACCCAGGAACAAAAGATTTAGTGCACAGGCTTGTCTTGGCTGGGGAA
CATTGTTGTTGTCTGCTACTACATTGATTCTTCTAACACGTGAGCAATACATAGATGTTT
TATTTGTTGTATTCCGTGACCATTTTAAACTGTAAAAAGTGTTGGTAGTTGAAACTATGC
TTATATTTCCAACAATTAATACTATTTGATGCATTGTTGTCATATGGCTACACCCTTACT
GATAGTATAGGCATTTATGTCATATACCTGTTGCTTATAATTTGCTTTATTGCTATAACT
GAGTGTCTCTAAAATTATTAGTATCAAATATGTACCTCCTTATCTTTGTTACAAGATGAG
AGTCCGAGATGACATATCGACAAGAATATCTCAATCGGATACTTCATATTATGATTTTTT
CTCTCTAGCAAATAGCATTCATAGAATGAAAAGAGTAAAAGGATTAATTTAATTTGCATG
TCAATTTTCGCTTGGCAAGTCAACTAGTTTGATTTGGGTTCAGTAATGGATTATTCAGAT
CTGACTAATAGCTGGTAATAAATGCTGAGATTCGATTACAAAAAAAAAAAAAAAACAAAA
AAACAATACTTCAAAAATACAGTGATATCCAAGTTTCATTTATTTTATCATCTAGGAATG
CTGTTAAACATTATTTGACCATTAAAAAGAGGAGGGATTTTAGAAACATAATCAATATCA
AGTTGACCTAAAAACTATGTTTCAGGTATGCATATAAAAAGTAAAATCGTTATTGACATG
TAACTATCATTCCTATATATTTAAGAGTTGGATTAAAGT
>TeaL_100752
ATCGAAACACACACTGTCTAACGTAAAGATTGTTTTCAGTGCTAGTGACATAGATACAGA
ACAAAAGGGACCTAAAAAATATGAATATCTGGAGTTTAGTTTATTTTTGTATGTCATAGT
GGTTGATCTGATCCGCAATGAGATTGGGAATTGTTTGATCTTCTTTCTCTAAGGAAGACG
CAAAATATTCAAACTGGCTCCAAACAAAAGCCTATGTAGTAGTGCTACACCGTGGACCAC
TTGCCTATCTCTCCTTCATAATATATGGCCCTCTTGACTAAGGGAAAGCTAGCTACTCAT
GTAGACGAAATATAATAGCGATAAGCACCTCTCAATGTAAGTACGTTGCCACATGGCCAA
CTTCTTCCACCTTGTACTTGCTATTTAGGCAAAACCGTATTATACATTAGCACAATTCTA
TTAACACGAGCCAACGACTCCATACTCGATGTTTGTTTACTAAGCTGGACACTCCCAAAC
TCTTTCTTATCAAACATGCATGCCCCTTGGTGACAGGAAATGGGAAGCAAGTATCTAGGT
CAGAAAATGAGCATAATAATGTATGTGAAGCTATCCAGCATCCTAGCCCTCCCTCATGTG
TAGCCCTATCTTGCACATGGAGATGGAGTTTACCTCTATACTGATAGATCTGCGTCAGCA
GTGGCAGCTCACACCTGAATTGGTCAATACACTATACCTCATCCACAT
>TeaL_100753
ACCCATCTGAGTGCTTCAAAACTGTGCGTAAGGAACCGAGCAGTATTGTCTGTACACTTC
CCTTACACTTGCTCTTTAATCTTTCATTGCTTTCTATCTTCTGATCGATCTCTCCTACTT
TTTCTGCCATACCTGCTAGTTTCCACCATGTAAACACAGAACTAGTCTGGATTTATAGAG
GAACACTGGCATATATGTACCACTAGTGTCCACACTTACCTCATTAACCATGCAGCTTGT
TTGCTTTTGTTTTCTTTTTTATTTTTGTTTTCTGTATTGTTTTTCGAAAAATACAAAGCT
TGTTTGGCGAGCTGCTTCTGAAAGCTTTTTTCAGGAATTTTTTATTATTTAAAATTAACC
CTTTTTAGGAAACACTAAAAAGTTATTTTTGAATTTTCAAAAATTGATTCATACAACAAT
AAAAATGATATCAGTGGGTGTTTTCGAACTTTTCATTGTTTCATTTCTGTAACACAAAAT
CAAGAACCAAAAATAAAAAAAGAAAAAGAAAACAACCAAACAGGCTAGTATTACAGATAC
AGTGTCATTTTTATTTTTTGCCAACGGCATGACGTTAAGAACTTAGTAAGATTATAACGT
AGCTTCTCTCTCCATAGACTCGGACCTAAGACCTCACATTCCTGACACCCAAGTGCCCTC
TGAAAACCACTTGGGCTAATGCCTGGGGCTAGCTAGTATTACAGTTTACTTAGTGAATTA
ATGATATTGTTCAGATCACAAGTTAACATTTTCAGTGATTTTAAGATTAATGAACAGAAC
TGCTTAGAATTATCAATATATCTATCATCACATGAACATCAAATTGTCACATATTTGGCC
TGTGCCCTTGAAAATAATACTTGTCATTATAATATTTAATTTTTTGATAGTGCAGGGTTA
CAAGGATTGGAT
>TeaL_100754
GTTTGTCCATATAATCTAATCATTTAATATAATATTAGGATTCGACAGTGAATCATATTA
TCTATCTATATAATATAAGCAATTTCCACCTAATTTATATTATCAATCTCACTCTAATAA
ACTAGGAATATTCCTAATTATAGCATTAATTCAATTCACATGTTTATTTATTTCCTCAGT
CAGTTTACATCACCAGTTGGCATGAACTCAAAACTCAAAACATTCATGCCATCCCTCAAG
TTCAAATCAACTTGTTCTATTTTTCTGCTGTATCAAATAAATACGTTTTCTATCAAAACA
AATGAAACGTAAATTATTCACATTCTAGTACTATAAGATTCAAATGAAATGAATGTTTTC
AAACAACATAAAAATGAAAGTAGAAAATGCAGTCCTGAGTTTAACATAAGTGAGGATACG
AAGTAATGCCTCAACCCAAATTTTTAAGATTTTATGCCAATAAATAGTTTTCTACAGAAT
AAGTCGCAATCACAAACTTAGAAACTGGGAATATCAATCTATTACCATTTGTAACGTCTT
GACCCACAAACCGTTGTTTACATAAACTTAAAAACTCAATAAGT
>TeaL_100755
CGAAGAGGATGTTTCTTAGACGGACCCAGAAGGGTTGGTTGGCGTACTTCATGAGCTCGT
CCTTGCTTAGGCCAACGCGACTATTTGAGTTCGACTCCATGGACATATTCTTGACGCCGT
CAACATCGATGGACTCGCCATTTATATCAATGTTGATGTTGGCCTGCTTGTCATGAGTGT
GAGCCTGAATTTGCTCGCTTGATCTACCTGAGTCCATCTTGTAGTTGGTCGTGCTTGAAT
TGGCTATCAAGGAAAAGGAATAATAGAAGAAAGAACTCGACAGGCAACCTGTTTCGGCGA
GCGTTGAACGCTAACGATCTTGAGCCGGTCTGCTGGTGGTGGTGGTTGAGCTGCTGCCAG
TGAATGAAACTTGCATTAATTCTGAGTTTTGCG
>TeaL_100756
CGAACCTCACTCATCCATGCTCTCTCTTTTTTGTTACTGCCCCGGCCCCATCTCCCTCGA
GACAGTTGCATTGTGCTTCTTTTAACCAAAAACAAAAAAAAAAACAAAAGAAGCTCAGTT
GGTGAGTCCCTTTTCCCTCACATGTTTCCCACTCTCTCCTCTTTGCTTTCAAATACATTA
TTATTATTTACTTATTTATTTTTCTTTATTTATTTACTTTTCCATTCCATGATACACCAT
TCGTCAACTTTTGTCCCCCTCTTTTCCTTTCTTTTTATT
>TeaL_100757
GAGCCTAACAAAAATTATCAATCTTCAAATAGAAAGGAATTTCAATAATGATTCCAAACT
AACATGCTCTTGCATCAAGTTAGTAGTGTTCCATCAGACAAGTGCACAATAATTGAATTA
TGAACATACACTTGATAAAAGAAGTGAATGCATGATACAAAATGGAAATCAGTTTTCCTT
GGAAAAATAGAGATTCATATATGGGGGGAACATTTGTTGAAAACAGATGCGCCTTGGGCT
ACCAAGAAAATAAAATACGCATATGTCTGAGTTTGAGTATATAAACGGACGATGATGGAT
CGACCCAAGTCTAATTAATTGAGCCAAGCATGGCATGAATTCCAATTACTACAGCAGTGA
CCAGTGAAGAAAGCAGACGAGTATTACATTCATTGTATTTCGAGAAATCCATATGCTAAA
TAAAAAAAAATCCAGTGAATCAAAGAAACACTAATCTCAAGCTCATTCATAATACATGTA
TTTATGAAATATAATCACAACAGAAATAACAAGATCGAAAGGGGGCATACTTGGCAGCAT
TGGAGGACTCTTC
>TeaL_100758
CTCGATGTTGGAGAGTTATAGATCAAGATTAACGGGGAGTGTACGTATGATCTATGACGA
ACTTGCTAATGATAGATCAAACTCAAGGGGGAGCAAGGCGAGCTGAGACTCGATGCTTGG
TTCACATATGAAAGGGAGATTGTTGGAGCATGTGTGAAGGTAGAGTCCCACATCAGATAA
AGAACAAAAGAAATAGGTCTTAATATACATTAGATAGGCTCTCCACTTATAGGTTTAACC
TTTTAAGTGGGTATGAGTTTCAAATAACGTATGTTAGGCCTTGAAGTTAAGCATGTGGAC
TCTGAAGTTTCTCATCAACGGATTAAGCCAATGATTGTTGTGTGCAAGCTTGTGACTTCC
TAATTCCCTAACAACTGGTATATTGTTTGGTCTGTGGACCCTTGTACTGTTTTCTGATCA
TAGTGAAAAC
>TeaL_100759
GATAGTGAGTGCAGTCCTTTTGGAACTTAGTCAACTTGAAATTTAAGAAATATTATATTT
CGTAGGTAGACATTACATTTTGGATCCACACACACCGGGGGATGTATGTTTGTATAATTG
TATGTATATACTGTTTTTGAGCCTATATAGAAATTTATGTATTTTGGTGTTACTGTTATA
TACAATGCATCTGATCTAGTCTACATTTTGACATGGAAATGTTCTGTCCCCAATCTTGGT
GAGCAACACATTGTATTTTAATGCGGATAATATATAGGTAAACCAAACCAAATCAAGTCT
TA
>TeaL_100760
TTTTTAATGATGTCAACAATATATTTCAATTAATAGCTCTGATAATTTGATTGTTGTATA
AGAAGATAGTTAGGAATTTTATTTTTTTGTATTGTGTCTCTCAAGCAAGGGCCTCACTAA
AGGATGCCATGAATACATTTTCCAAAAGGACATTCATTCATAGATAAACAAAATAAGATC
TCAAAATTTCATTCTTGAACAAGTCAAATACATTTGAACATATCTTTATAGAGATATTAC
TCACAATGGACTTGAACAAACATTAGGCTTTGGGTGACCAACCAACACAAAACACATAAC
AAATACACATTGAAGCACAATATTCAAA
>TeaL_100761
AAGCTCTTTGCCTCCTTCAAAGGTCTAAAACTCTCTTCCCCATATTTGTTTAAATATATA
CTTCACTCTGTTTGTTCTTACTCGCTTAATTTATGTCAATTTAACACATGAATTTGACTT
AATGGGTTTCGGGCTTTGTGACAAAGCTTGAGTTTCTAATATTGCATTTCTGTTTTTGAT
GTTTCCATTTTTTCACACTCAATTTTGCATAATTCTGGTTTTTGAACCTCTTGTCGGTTC
GTGAACGGGTCTGCGCATATCGCAATCGAAGGAAAAAGGCAACATTTGGTTGGTAGTAGA
TCAGTTTTTCTTTTAATCATATCTTTGAACTGCTGATTTAGGGATAATGGACTTTACTTT
GTAGTCATTTTGTGTGCTTGATGAAGCCTTCCATTGCTGAGTATTAGAATGCCAATTGGG
TTTCGAGTGACATTCGAAGGATAAGCGTAACTACACTGATTGGTATTAATGTTACATCAC
AAAATAAACCCACTTCTCTAGAGTTCAATACGAGTCAGAGGTTTTCGAGACACCCTTTGA
GTACAAATACGGCTATGTGAAATAGAAACATGTTGAACGTTAGCTAGAATAGGCTAGCAA
TGTTTATTATTGTAGTAAAATGTACAATATTTGTTGTCCGTTTGGGAAATTAGGACTTTG
GAAGGAAAAGAAAGCAAAAGAAGTGAAACAACGATGGTATCATTTCCTTTTGCTTGGGTA
ACTAAGGAGAGGAGAGAAAAGAAAAGAAAGTAGTGTTTATCCTTCCCTCTTGTTTGGAAG
AGATAGAGGAGAGAAAAGCAAAGAAAATGAAGTTTTGTTGTGTGAGTAGCAGGGGCAGAA
AAGAAAATCTCTTGTCATAAAAACAAGGGATTATGTTTTGTAATTACAACCCTTTCTCTT
TCTCTTCACTTTTGGAGAGATTTTAAAAGTGTGTAACAAGGGATTATGTTTTTCCTCTGT
CTCTTCCTATTTCTCTCCTCTTACGCTATCCAAATATGTGATTAGGGAATCTCTTTTCTT
TTCTTT
>TeaL_100762
CAAAATTATCGTTGTAAAAACATTCCACTCATTCTATTGAATGCACACGCCCCACACCCC
AAAAAAACCTCACTTCCAAAACCCATAACAAAACCCACGAAGAAGAAAAAGAGCAGCCAA
GTGTGATTACTGTCTCTACCGTCTCATTCTTTTCTTTGGTTGAACTATTGTCACAGTTGG
TATTCTCTCTCTCTCTCTGTGCCACTTCAGCCTTTTTTTTCGGTGATTAATGTTCGGTAA
CCTATTTCCGAACAAATAATAAATGTTCGGTTACCGGTTCCCGAACAATAAACAATGTTC
AGGCATGTGTTCACGAATTTCGGTCATATGTTCAGGAGTTCA
>TeaL_100763
TACCATCCAAATGTCATGGCTGGTTCCGTATGCTTGGATGTAATTAACCAATCATGGAGT
CCAATGTTTGGTAATTATTTTTATATCTTAACATATCGCTTGATGTTATATCTTAACATC
CTCATATCTTAACATATCGCTTATTGTTGGGCCTATTATTTAGGTCTTGGTCTTTTGCTG
ATCGACCGTACCTAAAGAGCAGGCACTTAAAAAATTGTTAGTACAAAACAAAGACGACTG
ATATTAACTAATTGGAAATGTCATTGATTATGTTTGTTTGTTGTATATGCTTGATCTTCA
TTAGGGGTCTTTTCAGACCAAAAAAAAGAAGTCTTTCAATATCTGACACTGTCTATTCTG
GGCTACAGATCTGCTCAATGTGTTTGAGGTT
>TeaL_100764
AAAAAATATAAAAATAAATTATTGAGCAGGTTAGGACTCTGAAAAGTTAATGAGAATTTT
ACTAAAATGCTAAATTTACCATACTAGAAACTGTAGCATGTTTTGCATTGTGTGATTGAG
ATGATAATTTGTTAGGATATCAATATTAACTAATTTATCTTTATTTCTTTTTTATTATGT
TTGATAGGGCTGCAAGTTGGCCAAGTATGATCGGGCTGAGAGGATCTGCCCAAACTTAGC
TTGAAGTGTAGAGGGATTTTCCCAAGCTCGGCTTTAGGCTGAGCTCCAATTTCTGAAAGA
GCTAGAGTTAGGCTTTTTACCTGAATTCAACACACAAAAATCCTGGGAGCCATCCTAAAT
CAATGTGTAGCACTTAATAAAAATAAAAGAGAAAAAAATATCTCAAATAATTTGACGGTA
AAAAATTATAGATTATTTTATATGATTTTTTCATTTAGAGTATTAATAATTATTAATTTT
TATAATAGAATTCAGATGTG
>TeaL_100765
CCAGAAATGGTCAAACCTGAACCGTCACCTAACACAATCTGATCTAGGCCAGAATATTCC
GAATGGAGATGAAGATTGTTTAAGTCTGCAGTGAGGTGATTGGTACAACCAGAATCAACG
GTCCATGAATTCGTATGCGGATTAGCAGCAATATAGGAGGGGTGTTCACCTATGAAGGCA
TGATTAAACTGTTTGAGGACAAACTTTGGCGGAGTGGCCTGATTGGCTACATGGTTGACA
TAGAAAATGATAGGATTGACCACCTTTAGGGTTGGGATTGTGATGGCCATTATAGTTGTT
GCAACCATGACCATGATGATTGCCACGATCATTGTGGTTAGAGTGAAACCTAGTAGATGG
TTCGCAAGTTGCATTATTGGCCATGGGAGGGAGCATATCGGAACTAGCACTGTCAGCAAG
ATG
>TeaL_100766
CCTTTTTGGAGTAAAGGCTTATCTGAAAGAAATCAAGCATTATCTACATACGTATGAGAA
AGTTGATGGCAGTAGTCTTGGTAGTCCTGAAATGGAGGCCTTACCTCTGATGGAGGCATT
TTATAGTCAGAACTGATCACCAAAGTCTGAAATACCTGCTGGAGCAAAGGGTAGCAAACC
TATGTCAACAAAAATGGATCATGAAGTTACTTGGTTATGACTATGAAGCTCCACCATCGT
GCGACAATACTTAACAACAAAAAAAGAAGAATGAAATTCAAAGAAGACATTATTATAAAG
ACAAAATTGATGAACAGAAAGCAGGTTGTGATTGATGTTAGGAACATGTAAAATATCAGA
TAAAACAAAGGAAGACGAGGAATTTAAAGTAGAGGACCAAACACCAGAAATGGTCAAACT
TGAACCGTCACCTAACACAATCTGATCTAGGCCAGAATATTCCGAATGGAGATGAAGATT
GTTTTGTTTTCCGAGTGAACCCGTCGGAGATGAAGATTGTTTAAGTCTGCAGTGAGGTGA
TTGATACAACGAGAATCAACGGTCCATGAATTCGCATGCGGATTAGCAGCAATATGGGAG
GGG
>TeaL_100767
CAAAGAAACCATTGTTGTGTGATCAATCAGTTCCATTTTTTTTCAGAAAAGAGCAAGTAA
ATTAGATACCACTATATTATATATGTTCATCACTAATCAATCACTATTAGATGGAAAAGC
AATACCATTTTGTGATCGTGGTTTAGTACTGCCTAGTTGCTTGTATTTGGTTCACTTTTA
AATTTGATTTCTCCTTTTTCTTTTCATGAATCTTTGTTTTGTTCCTGGCTTTAACTTTGA
TCTAGATGGCGACTTTTACAAAATACAGATACTTTCCTTCTTCTTTACTCCTTAGTTTGA
TACCAATCAATTTTGCTATCAATGCAGCAAATCGAGAAGGTGAATGAAG
>TeaL_100768
ATATATAAATGTATACGATTCCATAGGCGCTCCCAACTTTAAAAACTTCTTTGTGCAACT
AAGGTCTAGAGCATTAAATGCTCAGAAAGATAGATTTGATATAGATCTGGGGTTGTAGAG
GTTGTTTCCCGAAATGGAAAGAGAGTCTGACAAAAAATAGTAATTTTTAGTAGTGACAGT
TGTCGGCCACTGCTGCTGAACCGACTGAAAGAAAGCTGAAAGTGACTGATTATGCATCTA
CCAATGAGAGGTTGTGAAACCTGTCCAAACAAGTATCCAAAGGTCTAAAGGAGTCTCCAA
GTACAACTAGTTCTTTGTAGTTCGCACTCACTGCTGGAGTATACAAGTTTGGATGCTTTG
GACACTCTTATACCCGCCATGCCACTGGTCCCAAGAGTTCCCCTGCAGGATTGGGCTGGC
CACATGTCAAACAGTTCGAAGATCCCAAGATCAGGCTTGTCCTTTTTTCTAAAAGGTTTC
CTATGCCTTGGGCAAGGGTGGGCAGTGCTTTGCTGCTGGAGTATTGGGTCCTAATGCTGG
ATTTTGGGCTAAAAGGGACTTTTCTTCACTTTGGGTTCAGCTCTTGGGTTGTTAATTGGG
CCAAGCCTTTGAGGTGCTTGGGCTTTGCTGTAGAAGCTGTCCATATTGTTTTTATTGCTG
TTTGCTGCTGAAGAGTGTCCAAAATGGACTATGTTGAATGTTTAAGCCATCTGAAGGTGT
CAAGCCACTCTAGGGGTCTTGAGCTTTTTTTTATAAACAAAGTCAATCTATTTTGAAGGC
TGAAATTGATAAGAACCACTGTTGAGATCCCAAAAGGGTTAAAATGCTGAAATGGACTTT
TGACCAAGTTAACTGAAGTTACAAGTCATAGAAGACCTTGGGCTTATTTCTGAAGATGAG
CCCAACTATTTTAAAGGCTATAGATAACTGAACTTTGTTGATTTGCCGATTCCAAGTGGA
TAAAGGCTGAATGGACCTATTCTGGGCCTAATTTGCTGAGTTGCCAAGTCACATGTGAAC
TTAGACTTAATTGGCCCAAAATTGTGGTCTTATGTACTAAAAATTTGGTGCCGAAATGCA
TCATCAACAACTTCAACACAGGATTATAAGAATCATAATTTTGTTTCTATTAAAGAATCA
TATTTTTTTCTTTCTAATTTGTTTCTGGAGAGGGATCCTTTTTGCTTTTATTTTCCCGAA
TTCTTAAATATGAATAATCTTCTGTTTTTTGGTTTCATGCCAAAACCAATTGGAACCAGA
AATAAAACAAGACATGCATGCGTACACACAAATAATATTGCCTCCATTTATTCATGTGTG
TGCAGAGGTATGTCTTGATATATTTTTTCAACTTTCTGTTTCTTTATTAAAGTCACTGGG
TAAGAAGTGCAAGCTTACACTTTTTCCACTTTTAGAAAGAGAAAAACCTTGTTTATATAT
TTAAGGTGTAACTACACACACATATCTTGTATTTCCTTCTCCCAACCATCTAACATGCTT
GTTGCTAACTCACATTTTTATTTTAAGGTAACAAGTGTTGGTATAAAT
>TeaL_100769
AAAAAAAAAAAAAAGTTGCCATATATGATTTCACAGATTATAAACAAGGGACAGCAATTT
CAATGAAGATCTAACCAGCGCATATTGCCTTAACAGAAAAAATAGGCATAATCTTAATTC
CAAAACTTTTGCATTTGTACTGAATGCTTAGGCCAATAGCTCCAAGAAGTAATCAAATGC
TTACTACCGAATCAATGCCTATAACGGCAAAAATGATGTAAAGCCTATTGATCAGAATAT
GCTCTAAAATAATGATAAAAATGACGAAAACCATGACAATGATGATGAAGACATGAAAAA
AATTATGTATATATATATTAAAAGAGGCAACTCTCAAATACATGGATAATAACAAGTTTA
TTGCCAAAACTAAAATAATTTTCTGATGCTGTAGGAATGATTCTGTTCAGTATATTTCAC
AAACATTGAGCCAAAATGTCACCACTGCATCATAAGACAATTGGTGAATTCTAGATTAAG
TCCATTGCGTTCAATACTACAAAGCAATTCTTGAAAATAGATGCTCTGTATCATAAATCT
AAATTTCAATTGACACAATGCTCCATGTAACAAATCTCCAAAAAACAAAAAACAAGGTGA
TAGCCAAAAGTAA
>TeaL_100770
CTTGAAGACGAGCCAAGGCTGGCCGTCGTGGTTGAGCGAAGTCGCCGGCGAAGCCATCAA
GGATTGGACGCCGCGCCGAGCGAATACCTTCGAGAAACTGGCCAAGGTATTCTCATAATC
CCTAAATCAATACATAAACATAGATATATGGATTAATTATATCTTCAGTCCCCAAATATG
AATTTTGTTTCATTTTAATCCTAATATTTAAATGGGTTAATTCTATCCATTCCTCAATTA
TTAGCTAATTTTACGTTTTGCCTCATTTATGAATTCATATATATTAATGAAAATGTGCAA
ATACACCAAAGGAGGGTCATGAGTATAAAGTGATATATTTTTATAGTTGAAATTGTCAAA
TTTATAAATAATAAAGTGAATACATTAATAGTTAAGGGGTCTTGCAGTAAATTTCCCTTT
TTGAATAGTGTCAATTTAGTACTACTCTAACTCCATCAATAAATCCTCTTTAATGGTAAA
TATGTAATTTTAAAGATTAAAATGACACCGATAACCCTAGGACTAAAAGGGCAGTGTTTT
TTAAAATGACTTTTCACATTAACAACACATATCACATTTTTTGGAGATTAAAATATTAAT
TATATTTTTGGGGTTAATTACATTTGCAGTACCCAAAGTTTTTGTATCTCTTGTTTGTAT
TATTTAAATTGTATAAATACAATGACAATGTATAAAAATGGTGTTTCAATTTCGTCTCTA
ACCTCAATTAATAGATGCGGTTAAAATGAG
>TeaL_100771
CAAAACCTATCTCCTCTAAATCTAACTTCTATCTTTATTTCTCTATATCTGTCTCTCTCT
CTCTCTCTCTCCCCAATACCTAAAGCTTCTGACTTGAATTTGGGTCTGGATTCTGTAATT
GGGTACTTTAGATATTTGATTGAATTGTATGTAATCTCTTGTTTGCTTTGGAATTGTGTA
AATTACTATGTGATTGGTTTTAGTCAAATGGTGATTAGTTGCTAAAGTTTGCTATGGTTT
TCTTTAGATGCTAAAGGCCCTTCTTTAATTACCCAGAACTTCATATTAATGGGTGGTTTT
TACTTGTACTTTTTTTTTTAAAATAAAAAAAAAAATTAATTTTTTGATT
>TeaL_100772
AAGAAACTAATAAAATAGGAATTTATTAATTTTAGCCTATTCCAATTAAACCAAATATTC
CTAATCAAATAGTAATTCCAAAATAATAAAATTAAAATTATAGATAAACTCTCGACTACA
TCATCATCAGAGAGGAGAAGAGAAATAGGCACTGAAACATAAGGCTACATAAACATAGCC
TATAATATATTTCCCCAAGAACAAGTTAGCACAGTTCTTTTAACCTTAATCTAGAAGTAT
GTGCTGATATTGTTTCTCAATGCATATTACCCAAAGTGGATCAGACCATTATTTTTTGAT
TGGTCAAAATTG
>TeaL_100773
GCATTGAGAAGTCCTCAAACAAGTAAGCATCTATGACACTATTGAAGAGAAATGAAATTG
GACTCTGCACCGCCAATGTGCAATTCACACCACATTCTCCCAAAAATTTGTAGAAAAATG
GAACATTGACTTTTTTAATGTAATGTTAAAAAGAAAAAAAAAAAAAATAGAGGAGGTAAA
AATGGAACATGAATAGTTACTCTCTTTTTGCTCGTAACAAATCCAAACCTAAAAATAGAT
TGGTCAATATTTGAGTTCAAATGAAATGGATGACTTGTGAGTGAATTATATGTCCAAAAT
GTGACAAATTGACAATGTTTTCTCTCTCGTGGATCTACATAAACAAGTTTTGTTTCTTCT
CTTTCTGTTTGTTAAAGGATTTGCTTTTTTTTGTTAAGGTTATTTATACTGCTTTTTTCT
TTTATTTAATTTTTTTTT
>TeaL_100774
AAAGATCAGAAATGAATATGAACACTTACCCAAACTGTCTCCGGCAGAAAATGATTGTGA
CGATGCCCATCCTTGCAGGTTGGTGGTTAGATCCCAGCCACCATTGGGAGATCCAACAGT
GTAACTTGTTGCCATGGCTACATTGATGAGCATGCCCGTAACAGCCAAACGCACTAGTGT
TCTCAGCATTGCCATTTCAACCACAATGTGGAATTCAGAAAGCAGAAGTAAATTTCAGAG
GAAATTGTATGCGTTTCGGTTCTGAGTTAGGAATTGAATTCCATTTATATACACAGGAAG
GCACTAAAGACAGAGTGCTTTCACAATGAAGATAATATTAGTTTTATCCATGTCTTGCTC
ATTTTAATTAAGTATTATGAAGATATGCCACCGATAGGTTGTTTCTTAGGAACTTCTCAT
CTCACCGTATTTTTCTAACACCTACAATTTAATGTTTATTTATTATTGGTCTAATGTAAG
CCAAGTTGGTAATTGATGTAGAGTAGTTTATATAATTGTGATATTTG
>TeaL_100775
ATGATGTATTTGGAAAGAAGAATATCCTCATTGACTATTAGTCCTAGAGAGCACCTAATA
TTTATTTGATTAGACAATGAAAGAAATGTATTAAATTCAAGGCAAAGCATTCTTTAGAAG
AAGATATAAGGTTGACCTTTGGGCATTATCAAAAAACCTTGGGCCATGATTTTTGCATGG
ACTGTATTTTCAGTCATCTTACCAAACTTTGAGGTTGTGGGTTTGAAATGAGAGCAGAAA
CTTTGTGCAAATTAAGTCAAAGGTTAGGTCTATACCTAATTTACTGTATTTTCACTTGAC
TGAGAAAAGCCATTTCAAAGAATACAATTTCTTATGATAAATCTTCTTCTTCTTCTTCAT
TTGCAATTGCAAATTAAAAGGCATTTTCAAAAAGTAATGTTTGTATTTATATTAGAAAGG
TCATTATTGCAAGAAATGCAACTTTAATGATGAAAATAAATTCCTTCTGGACAATACATG
CACCAAAAATAGAAGCTACTATTGATCAATTCTAATGCTTGGTTTTTCTTTTGCTTTTAG
TTGATAA
>TeaL_100776
TTTTCTTTTGCTTTTAGTTGATAAAATCAGTTGAAGATGTGCCAAAAGGAGGAAACCCAA
TCATGCAATGTGCAATAGCAGCACACAAAAACTAAGCATCTACCCAATCATCCGGCACAA
AAGATAGACTTCCACAAGACTATAAGCACTGAGTACTTAGCATCAACAGCTTCAACTTAC
ATGCAAGAATCTCTACACCTCTTAATGAAAGCGTATTCCAATCGTCCAAACACCCAATAT
CATTGCCATGCAATCTCACCTTCCACTTAAATTTGGATTTATGGAAATTATATTTTAGTT
CTAGAAAATCCTAAGCTTGTGTCAATAGGGTAGTCTAGAAATATATTAGTCTTGGGTTTG
TGTCACTGGGTAGTCTCTAGAAATATATTTAATCTTGTAGTTGAAGGGTGATCTTGTGAA
GAGTGAATGTTGTTCAGATGATGTAA
>TeaL_100777
ACTACCCAGTGACACAAACCCAAGACTAATATATATCTAGACTACCCGATTGACACAAGC
TTAGGACTTTCTAGAACTAAAATATAATTTACATAAATCCAAATTTACGTGGGAGGTGAG
TTTGCATGGCAATGATATTGAGTGTTTGGAGGATTGGAACACACTTTCATTCAAAGGTGT
AGAGATTCTTGCATGTAAGTTGAAGCTGTTGATGCTAAGTACCCAGTGCTTATAGTCTTG
TGGAAGTCTATCTTTTGTGTTGGATGATTGGGTAGATTTCCTTGGAGAAATAAGTTTATT
GTCTGATGCTTAGCTTTTGTGTGCTGCTATCACACATTGCATGATTGGGTTTCCTCCTTT
TGGCACATCTTCAACTGATTTTCTTATCAACTAAAAGCAAAAGAAAA
>TeaL_100778
AAGTCAGAAATCAAACTATACCAAGTATGCTCTCATTCTCTTTCATTTTTCTGTTCCAAC
TTCTTTTTATTGTATTTAAATGGATCTTGCTAGTACAGATCCTTTCTAGACATCTCAATC
AAAGGAAGGTGAAATGATTTGAAGTACACTTTTCACAGAGCAAAACTAAAAGAAAGGGAA
CTTTAAATGTTTTAGGTCATTAAAAAGTAATAGAGAAAGAACTCGTATACTTATTTTTGT
GATATATCATGATTTAGAAGGGCAAAATAAGGAACGATGGGAATATAAGATTATACTTCT
AGAGCCTAGTGGGAGACATACTTTTGTTTTGATTTGATTTGTAGGGCATAAGACATTCTA
TGTTTCGGCATCCAGTGACAACAGTAAATGAGCCACTTGTAAAAATATGGTTTTTTGCAG
TGTGGAATTTTGCAAAGCTTGTTTCTGTAGCTGATGATTCAACTTGTTGAAAGCATGAAT
TACATTGTGCATGTCTCTGTGTGTGCGCAATTGTTGTCTGCTTTTTCAACAGAAAATGAT
GATTATTTTTCAAATTTGGACAAAATTGCAGTTCAGGGGAGGATCAGAGTTGCTT
>TeaL_100779
ACTTTCTTCATCGCTAGAAATTTCGTATAAAATTTCTTCTTCATCATCATATGGGAATAC
TGACAAAAGGAAAATTTATTTATTTGTGTCAATGAAAATGTGTAGTTCAAATAAAATAGA
ACTTTTGATTGATCCAAGCACTGGGGATCCTATAGAATCTCCTTTGGATCCCATTGAATT
TCATTTGAAGGAGCCCTAAAACATCTGTATTGTTCCTGCTAGCTGGGTAAATCGAACACA
AGATAAACATGTCGCTCGCCTGCTAGTCGGGCAAAATCGAAGTTCTCTTCGGGTCTACTA
TCCACCAGGCGAGCCGGGCAAAAGCGAAGTTCTCTTCGGGTGTACTATCCACCCAGTAAA
GTGGAAAACATTGTAGAATCACGCAATGCACCAAATGAAATGATTTTTCATTGTCTTCAT
TGAAGTAACATGTCCTTTGGACCTTTGATTTACCTTTAACCATGCAAGAATTTTTAGGCT
TAAATCTTGATTTTTTTTTATTGAATTAACATTGGCATGAGTGCTCCAAATATTCATGAA
CAAACTAATAATTGTGTCTGTCCATATAATTTCAAAGTCTACCTATTGAGCCTATATATA
TATT
>TeaL_100780
CCAACCCTGCAATGCCAAAATAATAAAGTAAATTACTAAAATAAATATTTAATTTATGAC
AAGATAACACGACAATGATTGGAATGCATCTCTATAATACTATGGGCGACTCTATTGTCA
AGGCCGTTACCATTCAGATTGAAGAAATATCAAACCACATTAAGAAGGAAAAAGTCACTA
CTTTCTTTTTTTTTAAAAAAAAAAAAAAAAAAAGGACACAACACTTGGAAAAAGAAAAAC
CATTCCAGTCTAGGCTGTATACATGTAAGTGACGGTGAACCTTCAAATAATTATTACCAC
AGGTAGACAATACAGCATTATGTCTTACTTACAGCATAAGGCCAAACCTCAATGTGGTCC
AGCATAATTTTCCCACAGACTATTCTAGTTTCTAGAAATCACAACAATAATCAACATATC
CATTAAATACTGCAATGACACTCATTGGACACTTCTCGACATGTATTGGCCACATGTCCA
AACGAGTACTATAACTTAAACAAAATTTGAACATTTGAGGGACACACTGTCAAATGTTTA
CACACATAAAAGACACACTACAAATTTGAACATAATTTGGGATCCAATAATAAAAAGATT
ATACTTTATTTATTGCACTCACTTTTATGCTGGATGTGCAATCTTTTT
>TeaL_100781
CACATGTACATAGTCCACTTGACCACGTCCCAAACCATATCCTGTAATGGCCACTAGGAC
AATAGATTATGAAGGACTGACCAAAGTTATAGCCATCTCTTTATTGGGTCTTCAACTATG
TAGTGGTTAGGACTACTGGGACAATGTTACATGTATCTTATTTGTTTGTTTTAATTCTTA
TCAAATTCTTGCACAACTTCATAGACAAATCTTCTCAAACATTACTGGGCTTCCCTCCTG
TTAAGAGTTATGTCTTCTGTAGAACAACATATCAGGTTGTGGACTTGCTGTTGGATTATT
TTCTTACATTAATAACCTGACAAGGACAATTGTGATAACCCAAAATGTCAGAGCTGTCAC
AAAAGCATAATTCTCATCATCTGAGCAAGATAATAGATCTATGGTTCGCTTTCAGGCTGT
TTTTGTACTTGCAGACAAAACACATGGATGTAGTACTTAGCCATCAAATAATTTCCATAT
TTATCAGTACTTGCACATTTGCCGAACATTTTCTCAAAACTGTAATAGTACTTTTAATAG
TCAACTCTCAGTATCTAGAATTTACTCTAGAATTTACTCAGTATCTAGTATCTGTCATAG
TACTTTTAATAGTCAACTCTCATACTTCTGAGCTTAGTTTACTCTAGAATTTACATCAGT
AAGACAAGAATGAATCCTTGACATTATACAATTCTTGGTTGAAGCTTTTGAGCATTGTGA
ACCTGTCGTCAGCAGATAACACAAAACCCTTGCTTTCACCCCCAAAATGATTCCCCTCAT
TTATCGTTTCTGTTGATTTTGGGCTGTTTACCAAGGAAATGAAAAAGAAGTTGACGAGTG
ACATGGACGCCTGTTAAAATCCACCTACTCTC
>TeaL_100782
AAAAGAAGCAATATTAAAAGCCTAGTAATTTTTTTTGAAAAAATTGACATCCACCATCCA
TCAGAATTTTTTACTTTTTATATTGGCAAGAAAGAGAGAAACTTCTGACAGAAAGCTAAA
TTCCATCCACATATGTATCACTTGAATCTCTTACCTAATTACTTTTATTTGACCAACTCT
CAACATCTGCTTCAAGTGTTGAGAGCAAATATATCGTAAAAAACCACTTCGTAGCAAGTT
AAATGGACTTTTGACATGAACTAAAAGCATCATTCCAGATTTAGGTTGCTGTCCAAACAA
TGAAACAAGACGATGTTTCATTGGATTTCAATTGCTTCACATGAATCTCCAAAAGACGCA
TAAAATCATCCCTGTTTCACTCCCATTATCTTAAACTCACATTCCTCTGT
>TeaL_100783
GTTTTTTTTTTTTTGGATCATTGCATGGAGTTCTATGATGTGGTATTGGTAGACTGATTA
TTTGGGAATGATGAGATTAGTGAAAGCCCTTCGTGTTTCTTGATTTTGATTGAATGTTTT
ATTTGATGGGTAATTTAATAATTAAGCCATTACATTGGTAATGGTTTTATGAAGATGTAG
TAGTGAGTGTGAAATCCAATAGTGCAATGTAAAGCTTGGAATTTTTTGAGCAAGGGGGTA
CATTTGCTAGTATTTCTCACTTTATTGTATATTTGAAAAGGCTAGAGACTACGAAATTTT
TTTCACTAAAAGTGTCTTGGAGATGTGCCCTGATGACCCCGTAGGATCGACCGGCAAAGG
CTTCCGGATGATCTTTGAGAAATGTTTT
>TeaL_100784
TCTCTTCCACAGACACAACTGCCCCTCTTCTACCATGGCCCCTCCCTTTTTCTCTCCCCT
CATTGCAAATCACCACACATTCTTTCCCTCACTGCAAGTTCTCCCAAATCCCAACTTTAT
GTCTAGCTTTAAACGGTTCTTTCTAATTATTGGCTTAGAGAGAGATTTTGTTGTTTGTGG
TTTTGTAACGGGTTGTAATGGTAGGTTGATTGACAGAATTGGTGGTGACAAGGTTTATCA
GGGATGGACAGCCAGTTCAGTAATGGGTTTGTAATGGTAGGTTGATTGGTGAACCTACCA
TTAATTGGTGGGTTTATTTTTTGGAAGTGGAATGAGTTTATTTGTATATATATATATATA
TATATATGTCTTTGGGTTTTAGTTGGCTTTTTTTTATTTTGGAATTAATTATTTTGTGAT
GTGATTCT
>TeaL_100785
AGTAGCACTCTTTAGCAAATAACTTCACACAAAATAAAACACCCCAACTTATGACAAGGA
TTTCATGTGGTGGTGCAAGCAGTTTTCTGGAGACATCATGTTAATCACAAAAGTATGTCC
TCTATTTATTTTTTGATCAGTGAGTCACTCTATTTAAAGACTCTCACACATTTTCAGTAT
TCAGATTCGGAATAAGATGAACCTGAGGCATGCAATATCGATATAATTGCTTTAAACCTC
CATTTCCATCATCGAACACAAACACGGTGTTGAGAACAAAGCCGAACATGCTCTCAACTT
AGTGTTACATGTACTTATTAATGTCCATGAAGGTTGTGGGATTAAAAACTTGAATAATTG
GATCCTCCATTTAAGTATTTCAGTTTCACATCTGCCCATTTGCTTGCTTCAAGAATTACC
TTCATTTCTCTTCACAAGTGACTTCTTTTTTAAGGGGCATCATCCCTATTTGTGTTCTTT
CATTGCCTCAAAGTTGTAAAAGAATTGCATAAAATATCACTTTTCAAACAAAAGACGACT
ATTGTGATGGGAGAAAGCTTTTATTGGCCAAGTTTTAAGCATGATGTTGCTGTATTAGTT
TCCTAATAACATACTTGTCTGTCGGCTAAGTACCCAAGCGCACTATTGTCATTTTGTCAC
AAATACACTATCCTTTATATGCATATCGCATAAGCTTCACACTTTCCACTCAAATTTTGA
CTTACTTGGACAAACATAAAAATGGGCAATCATTTAGAGTTGAGAAAATTCATAAGAATG
GCGTGCCATAAAACTGCAAAATTGAAGCAAGACTTCTTTTGACACAAGCATGAAGGCATA
AGTTT
>TeaL_100786
CATCCATTGCTTTTGCAATTTATAAAGTTTTACCGAACGACCACCATTTGTTCAGTGGTA
TACATCCAAATTGCTGCCATTTGTTTGATGATCTATCTCCGAACTACCATTGTTTGTTCG
GCATTGATTTATCGAACCAAGAGCTACAACTTCGATCTCTCAGTTTTATCTCTTATTGTC
GATCTCGCTTTGTCCTAGTCTGGGATAGTGGGAGAGAGAGAGAGAGAGAGAGAGAGAGCA
AAGGGGAGAGAGTGGTTGGCAGAGACAGCAAGTGTGAAGGGTAGGGCGAGGGGTTGACAG
ATCTGGAAAAAAAGGTGAAGAAGTAGGTTGACGAAAGTGAGGTCTAGCGGGGGGTCCGCC
GGAGAGAGTGCTAGTGAGGTAAGGGTGGG
>TeaL_100787
TGCAAGTAATTGGAATCACCGCATCTGCAAATGGAGGCATAGATATAGATGTAAGGGGCA
TAAAGGGTAAAGTGAAACCTGGGACAAACAGAAAATCTCTGCATTTATTTACAAGTGTCC
CTAACAAGAAAAAAGTATGAAATTTAAAAGCTTCCAAGCCTAATGTTCTCTAAACACACA
TACAAAATCTTGCATGCTCATGTAAAATCTAATCTAAAATTTTTTAAATATAATTGCTAA
AGGAAAAACATTACTTGGGTGATCTTACGTTGAACTCATATTCCTCAAGTAATATATTTT
CCTTTAATTCCTGATGAGGAATGCTAAAGACTCACAATTTAAATCCCTAAA
>TeaL_100788
CTACTTTTTTTTCTCCATCTTTTTAGTGAAAATGACATAACACAACTTCTAATAGCGTTT
AGTACCAAAATAACCAATATATATATACATGATTTGTTGTTATTTTAGTGATCATGGAGT
TTTTAATAGGATCCAATCAGATTCAGTCAGACTAAACATGTTTTTAACCTTTCTTTTCGT
TTTTTTTTCCTGTTCATAAAAAATCATAATATATCTTCTAAAGATGTTTAGGCAGTGTTT
TTAAAGGCTCGAGGAGCACCAAGGCGCTGAAGGTTCTTGGGGCCTAGGTACAAGGCGCAA
GGCGAGACACAGGTTTTATTGAAGCAAGGCATACAGTCTTAGTAAAAAATAGATAAATTA
ACATAAACTAATGATTCATAATGTAATGTGTGATGTCATGAATTAATTATTTGTATTTTT
TTCTTTTCTTCCTTCTAACAGAGACTCAAAACAAAGACAATGACGTAATTGCAAAAAAAA
AAAAAAAAACAAACAACAACAAAACAAATAAGAAAAACCCAAAAAAAAAAAAAAAAAAAA
AAAAATAAAAA
>TeaL_100789
GTAAAGTTTGCCCTATATTATAATTGACTATTTTCTTAAAATACTCACAAATTTTCAGGA
TAACCAATCACTACCAAGACCTTCTCTTGGGCTTATTAGATTCCTTGACCAAGGGGAAAT
TGAAATTTAGTTTTGATGGATGTCTTGGCTGTAGGCATCTTTTTTCTTTTTAATACAGTT
TTTGACGAACCACAATGCTTGCCCTTCCTAAGTCATGTTGGAATCAGATGGCTATCTCTC
TTGAAAGGCCTCAAATAACCAGTGCTGGTGAGGCAGTTTTGCTGTTTGTTTGAAGGTGAT
TTTAATTGTGCGGTGGGGTAGGTGAAGTCAAAGGTTTTGGTTCATGGTATTGTGCTCAAC
TCATGGGGGAATTCTTGATTTTTTCTATACAAA
>TeaL_100790
CATAAATGTAAGACACCCATATTTAATTCACCTATACTAGTATAATAAGTGAAGCCTTAA
TTTGTCTCCTCATTTTAGTATTAAGATTACATATATAAAATGTGACTTTAGTGTAGATGG
GGAGGAAACGCTAAGTTGCCCATAGAAGGTTCATGAAAACACATACTTACGTTCATGAAA
ACACATACTTACATTCATGCATATACACATACATGAGCCTATAGATACATAATGGTAAAT
AAATTAGGAGAGTATGGTTTCCTGAAATGACAGTACGGATTAAATAGTTGAGTTAATCAG
AAAATGACAGGCAGTGTATTTCTTCT
>TeaL_100791
TTTTTAGTCATGATTTTAATAAATTGCCGCTAATACTTACAATTAGTGACCTTTTTTACA
ATAATTTTTTCTCATAGGACCTATTAGACAATAAGTCCACTTATTAGGACCTACACGTGA
GTACCCCTAAAAACTTGTATGAGATCCTTACAGAGAATTGAAAGTTATGAGTATGGAATT
TCCCCTTTCATGTTTACGAAAATGATTTCACTTTGGGTTATAGCAACTCATTTTAATAAT
TTTATACATCAAAAAGGGTTATAGTATGTGAATCAACATTCATAACTCCCAAGTGTTTAC
TGCCCTAGCTTTGGCAGTGCAGTGCCCTCTAGTTACAGAGCTGGTTTTGTTTATTCACAA
TGCAAGCTGCTATGTTTTTATGTATTTTACAGGATGGGTTTGATTTCATTATCTTC
>TeaL_100792
TTCCCCTTTCATGTTTACGAAAATGATTTCACTTTGGGTTATAGCAACTCATTTTAATAA
TTTTATACATCAAAAAGGGTTATAGTATGTGAATCAAATTCATAACTCCAAGTGTTTACT
GCCCTAGCTTCGGCAGTGCAGTGCCCTCTAGTTACAGAGCTGGTTTTGTTTATTCACAAT
GCAAGCTGCTATGTTTTTATGTATTTTACAGGATGGGTTTGATTTCATTATCTTCTTAAT
ATAAATTTTCACTAAAAATTATCTTCTCGCTATCTTAACATGTTTAATTAGTTGTTTACA
TTTGTATATTTTTCTTTTTCCTTGGGGTAGGATTTGGTGGGATAAGTCATGTATCTTGTG
TTCACTAGTAAAGGAAGCATGTGCGTTGCACGTGAGAGATGGAAAAAAATGCATGCCAAA
AATGAAATATATGTTTGAAATAGAAAGTAAGAAACAATATATGTTTGAAATATAAAGTAA
GAAATAGAAATGTACATAAAGAAAATGTTAGAAATACAATGAAATTATTACTGTAAAGTA
ACTACAAATTTGAATTTTTAAGATGGCATATAAATTAATTAATTACGACG
>TeaL_100793
AATAGAGTGATGCCATTTGGGCTGAAGAATACAGGGGCAACATACCAAAGACTATTAACA
AAGATGTTTAAGCATCTGATCGGGAAAACCGATGAGGTCTACATCGACGACGTAGTTGTA
AAAAGCAAGGATCCTTCAGATCATCTCACCGATCTAAAGAATGTTTTTGATATTCTCAAG
GCGTATCAGCTTTGTTTGAATGCCTCAAAGTGTGCATTTGGGGTAGGATTTGGCAAATTC
ATAGAAAACCTGGTGACTATGAGACGAATTGAAGCGAGCCCCGATCAGATCAAGGCCATC
CTTGATCTGAAGAGCCGACTTGAAAAAGCATTTGACAACCCCACCGATGTTGTCAAACTT
GGTTCCAGAAGAGGACCCATTCCTATATTTGGCAGTCTCAAACCAACCATTAGTGTCAAG
GTCGTCCGAGAAGAAGAAGGAGAATAGAAGGCAGTATATTACGTAAGCAAGACCCTGGCA
AGTACAGAAACCAGATACTTACCTTTGGAGAAGATAACACTCACCCTGGTAATGACATCC
AAAAAACTGAACCATTACTTTCAA
>TeaL_100794
TCGCTTGGACAACTTGAAAGCCACTGAGAGTTCATAAGATCAGATAAAATATAAGGTGAA
GCTGCTGTGCCAATAAAGTTTACAATAAGAAAAGAACACCAGCAATTAATAACAATATGT
AAGACAGCTGCAAATTACTGCCTCAAATTATACTCACATCATAAAAATCATGTGAAGAAT
AACACTTCAAAGAATTTCCTACGAGCAAACACACCACAGAATAAAACCTTCAAACTAAAT
AACTGCCCCGAACTCCTCGTTCACATGTAACTCACTCGTACATTTTTTTGATCCCATAAA
GTAACTTTATGAAGCACACTGAAAGAGGAGAAACAAAGTGAATGAAAAAAGAACACCTAT
CTGACTTGTTTGTTATATTTAGGAGCAATACATAATCACGTATTGCACCAACACTTCAAT
TATAAAAGAATAGCTCATGGATGCTGACGCATGAAAGATACAAATGTGTAAAATGCGTAT
CTTAAAATTGACATTAAGTCCTATAAAACACACCCACAACACAACCCTGGGTCCAACAAC
CAAATATCATGGAATAGACCACTCAAACAAATAGGTGGTGCTCATGAG
>TeaL_100795
CTCCTATTTCCCGCTGCAATAATGTTTCTTTTCTTGTGTGAATTAGGAGGCCATATATCA
CGGGGGCAACCTAGAGATGCTTCTGGGCAAAGTACACCTGGTAGTGGTAACTGTATTCTG
ACTGATGAAGAGAACATATTTTCCAGGATGGGAACTTCAAAAAACAGCAGAAAATATCAT
CCGGGATTATCAAGCTCTGATGCAGAAATTGACTACAGGAGAGGGAGAAGCTTGAGAGAA
GGCAAAAGAGACTTAGGATGGCATAATTAGTCAATCAAAAAAAGTTGAAGAAAATCCAGT
TTTTCGTCGTTATGTATTATTAACTTGTTGACTTGCAGGTGTGAAAGGTGAAATGGGGCA
ATTGTGCTACCACTCCATCTTGCTCTCGTCTACAAGGGAAAATGAACTGCTGTGTGTCTC
CTGGTGGTGGTGTACGTAAAACATATGCTGTAAGTGCACTGAAGGCACTGCAGGTCTATC
GTTTCTAGTAAACTTTCTGCAACTTTTGTCACGCTGGTGAGTACGAGGTTCCTTTTTTGC
TTTTTCTTTTTCTTTT
>TeaL_100796
GAAACTTTAGGCATAGACCATTTTTAGTTAGTATGAAACGTCTTACGCTAAAACTAAAAC
TACTACCGTAGGAATGATCCATCTTCTCTGGGTATGATTTATCTTAGGATCCCAATATAA
GCACATATAAAATTATTGCATCTGAAATCAAACACAAGTGAGATAAAATAGTGATGCACG
CAAAAAAAGCTGTAAATGTTATACAATTATTATCCAAACTTTACACCCAAAGAATTAATT
ACAAAACCTCAAGTGTTCCTTGAGTGAGGCTTCATCTAAGCCCTAAGAATGAGAAGTTAC
ATGATTGTGGAAATTTCCATAACTCTCTTAGAAGAGAGCTTAGAAGAAAACTTTCTCTTC
ACTTGATTTTCTACAACTCTCCTCCTTTTTGATCAACCCAACCTCTCTATCTATAGACGA
AATACATGTACAAAGTTTTTCCTCTCCAAATATTTAGGGATATGGTCATAAATACAACTA
CCCATGGTTTAAATGGAAGATTTGAGAAGTCAAATATTG
>TeaL_100797
GGCTAAAGATTAAATACCACAATGGAGCTATTACTCAGATTATCTCCAGGGCTCGAAATC
ATTTCAAAAACTCTCAAAATTGTAAGCAAGTTCACTATCTTAGATTTCTCCCCTGAAAAA
AAGACAGTATCACCAGTAAATTCTAAACAAAACACCTAAACATGATTTCTCCCAATAACA
AGACTAACCTCCTTTTCCCTATCAACGATCCACCACATAACATTAACAACAAATGTGAAG
AGGGGAAGCCCCCTAGACACGTTGAACCTTTTCCCAACCTTGCCACTTACAAAGAAAGAC
AAATTACAAGATAACAAACACCCGTGAATCCATCTCCTCCATCTCTCTCCAAGTCCCCTT
TTTTGCAACACAAAATTCAAGAAGTCTTGTCCATGTGGTCATAAGCTTTCTCAAAGTCC
>TeaL_100798
ATTAACTTGGGGTCTCCACTTATGGATCCCTGCACTAGGGTGGAAACATTTAAAATGATG
GCCTTCATTTCAAGTTTCAAGTAATGATGAAATGAGCTTTATACATCTATGCTGAGAAAG
GGTTACCCTTTGTCACCCTTACTGTTTACCTTAGTGGTTGATGTTATAGGCAGATTGATG
GGTAGGGCTAAAGAGGTTGTTTTAGTGGATTGTGGAGGGATGGTGTATCTGTGTTTCATT
TGCAGTTGTAGATGATTCCATTTTTCAGGCCTAGCTAATGCTTGAAATTCAACTCAGAAT
GATCCTTAGTCTTACTTCCCTGTTCTGTGACTTTCAGTTTGCTGGTTCCCGGGTCATAGA
AATATTGAGACTCCATATTACTGGTGTCATTCACATAACTTGTTTACAAAATGAATGATA
TCTCTTTTAGGCTTGCACAATAATCACCAAATTCCTTGGACCACAGGTTATGCTCCAACT
CACTCTTCATAATAGCGTAACTACTCTGGCCCAGGGTGGGCTGTGTTAATTGTGTCTCC
>TeaL_100799
CTTGTACAAAATATGTAGCCAACATTACCCCCCGCACTAATATACCCAAGACTTGGTGAT
ATTAGTGGATCAGAGTCCTTTTTCCCACGTCTTAGAACGTGCATGGGTTTTGCATCTTCC
CAGAAATGCAACTGTCACTCACCATCTGTATTAAACTCTCGTTTAATCCTTTGAACACTT
CCACCGTCTTAGCATTCGAACAGACTGATACATTTCATGGCCGAATTAATTTTTTCCTCC
AATGATCGAGCACACGAAGAGTCATATGATGATGCTGTTCCTCCTCGAAAGAACGTCCAT
GCATTAATTGGCCACCCTTACCCACCCTTCTATATTCAGGTCATGGATGCCTTTG
>TeaL_100800
CCCCCCCCCCCCCCCCCCCCCCCCCCCCCCCCCCCCCCCCCCCCCCCCCCCCCCCCCCCC
CCCCCCCCCCCCTAACAAAGAAATGAGTGGGGCACTGATGATAGTTGATGTTGGAATCAT
ACTGAGAGGGAGGGAGAAAGGCCGAACTCGAGGATCCGGAGTCAATTTATAGGTACTAAC
CATTGAGATATACCTATTTCTGTTACCAATTCTTGGAGTGTGATTTTCAATCTATTTGTT
TCATTGAGAAAATGTACTTCTAGGTTCCATGAGCTTTGAGCAGAACCAAAGCAACCCCGT
CTAAAAAAAACCACAAAAAACAGGTTTGAGCAGAACTTATCTTGAGCCAAGAAAGTCAGA
TTGATACACCTTTATAATTTTATGTCCATGTGTCATTTTCCATCCTGTTGAACTGTAGCC
AGTAAAAGTGGGTTTTAATCCATAATCTATCCCAGCAAAGAAACTGAAAAAAGAGAAAGA
AAAAAAAAAAATCCTTTTTTATAGTTGCAGAGGCATATTTATGTGAAGGAGTTGGGTTTA
TTAATTAAATTTAAATTTTTTCTAAAAAGAGAAAAAAAAAAAAAAAAATCCTGTTTTTAT
AGTTGCAGAGGCATATTTATGTGAAGGAGTTGGGTTTATTAAGTTCTATTAATGAGTTTT
GTTGCTCATGTCAGGGTACTTGTGCTGGAATTGGCAG
>TeaL_100801
TGCAAGTTTATGTTTGTCCCACGCCAAGTGATGGTAGATCCCATTAAAGCTTATGAGTGT
GTTAGTAATAAGATTGTTAGTAGAATATCTCTAGCATGGTTGTTAATTTTTTCCATTCGG
AGATATCACTGGAAAAATCTACCACCAACCCTAGATTGGGCATTCCAATGGATATTGCCC
ATCTCCTCTAGACTTCTTGGTGATAGGATAAACTTTCCACATTCGACATCATATTGATCT
GTCGACTAGTCGGACATTTTAAACCATGAATAGCAAAGAAGTGAGCAAAAGGACAAATGG
TTATTCATGTAGCCAAGCAAAGTAAGATCCTTGCGACTCTGTTGAGTCTGACTATATAGA
GAATGC
>TeaL_100802
AGCTTCTGAACAGAATCTCCTACCTGCATTACAAATTCCGCACAAGTCAACATTGGTAAT
TTCAAATTATGATTTGTTTCCCCTCTTGCAGACGTAATACTGTAACTTGAGAGAGCACTA
ACATTAGTACCAACCATTTCAAATTACACAATAAAGCAAAACAAACAACCAGAAATTCAA
CACTAAATGAAAATTATGCAACAAAATGATTATTACAATTACTAGTATTTTTACTTAAAT
TATAGGCCCCAAGTTGTTTGAATAAGTACCAATGTCATCATGAAAATTTTATAGATCATT
TCTTCACCTCTAGATTTTGAAAATAATCATAGTTGCATATGATGTACATCACAGGAACAC
AAAGTGAACATTAAACTTAACAACAAAATGCCAAACTTTACCAAAGATGGTGTAGCAAGC
TATGTCAAGGAAGAAAGTATAGCAATGATGAAAACAGATAGTTAATACAATTAGTAAGAG
ATGAACAACAATAAAGCAAACCCGCACACTCACAAGATCAATTGTTAATGGATCT
>TeaL_100803
CAAATCATATCAAAATTTTACTTAAGAATAATTTCCACTTATCATCCATGCACTTTACAT
TCAGTCTCACTTTGTTCAACGACCTTTAAAAAGTGACCGTCAACACCTCACACATTCGAT
CAAGTTTCAATTCAACTCATTTGTTAACACACGATTAAATCATGCAAACATAAAAAGCAA
CACATGAAATTCATGTGGCAACTTTCAAGACAATACAATAAAGTGAAAATTACACTTAAC
ACCGTACACTTTACACTCAGTCTCACTTTGTCCCATAATCTTTAAAAAAGTGACGATAAA
CACCTCACACTTTTGATCAAATTCGAAATCAACCCATTTGTTAACCAGTGTTAAATAAGG
CAAATGGAAAAGTAGGCACCTTATTTAATGTGGGTTAATAGATGAGTTGAACTAAAACTT
GACCAAAAATGTGAGGGGTTGATTATCAACTTTTAAAAGTCAGAGGACAAAGTGAGAATA
GGTACAAAGATGCTAAATGTAATTTGCTTTTCTATTTATCAACTCATGTATCTAGCTCAT
AACC
>TeaL_100804
GTCACATTTACGGGCATAAGTTAGCATGAATATGTTTCATTTAATAAGTATTGTTTCAAC
TCCAATAAATGAAACTTTGTCTCCCCAGCAAACTAAGTTATAACACATCTGTCTGCCTTA
AATTGCATTACAATAAACTTACAGGTACACAAATACATTACATCGTTAATATATCACCAA
CAAATTCTACTAGTTAAAAACAGGCACTTGGGAAGCTCCACCTAAAAAGTCCTAAGAAAA
TTTTCTTTTGGATTTAACTAAACATCTGTTCAACAGCCATGAAATGATAATCAATGTTGA
CTCAATAAAAAAGAATTTGAGAGAGAGAAAGAGAGCAACACAAGCATGCACTTCAATATG
CAATTACTGACACTAGAGTCACTAGACTACATTAGAAGACATAATTCTCAGCAAAAATAT
TATTCTGATAAAATTTGAGTCACACGTTTTAGTGCCGCAGAAGGTATA
>TeaL_100805
GGTTGATGGGGCACCGACAATTAGGGTTTTCTACAACAAAAAATGGCGACATTTTGTGAT
GGGGTGTGCTTGTCATTAATGATAATTTGTTCGAAGAATAAAATTGTAATTAAAAAATTT
TGTGTCTAACTGAGATAATGTGTGATTTATAAATAGAAGCTCCTATATTTAAAAGTAAAA
AATATGAACTCCACTAGGTACATGGAAGATTTTTACATAATAGGATACAAATATATGGGA
CAAATGGCAAGTCTCATATGTAAAATTCACCATATGTAAGACCCATCATCCTATCCACAC
TTACATTTACTCAGAACATAATTGGTGCGTGTTGGGGAACTTGATAAAAAAAAGCTAGTT
TGCTAAAACAAAAAATCAAAAATTCAAAAAGTTAGTTACTTCATTGACAAAAAAAAGTCC
AAATATCACATAATTTTTTCACTCGCAAAAATATTTTTTTTAACTTTACAAGAAGACATC
AATTACTTATAAAAAGTCAAAATTAAAGGGCCACACAAAAAAAAAG
>TeaL_100806
GGCAAGGTTAAACTGAGTGAAGTTGCCGAAGGTGAGGGAGATGGCTGTGGTGGCTAGGCT
AGGGAGAGAAAAACTAAAAGGACAATAGTGACCCTAAAAAGGGTCAGGTGAGACACGAGG
TTGTTTCCGTCAACATACATAACAATTGTTTTTAATTGGACTAACTTGACCCCCAAAAAA
ATTTAAGGGGAAAATTGGTAAAATTGGAACTACAAGGGACCAAAATTGACGCAGAAAACT
ACAGGGATCACTAGAGTAATTTTCTCTAAAATTTGGAGTATTTTAGTTGTTCCTTATTAA
GTACTTGTACTTGTACTTGTACTGCTTACATTCTATCCTTGTTCCAGTAAAAAAGAGGCC
GCAACATGTGAGAGAAATTGGAACCTGTGTACAATGTTTCATCCAACTATTTATTAATTT
AATAAAACAAGTCAACCTTTTTCTTTTTCTCTTTCTGTTATAATTTAGAACCAGTGAGAG
GAATTGCCACTGCATCCTTCAGCACTGTTACGCACAAGCCACATTCACAATCAACATGAT
GCATTCTGCATCAATACATGTGTCTATGGGACTAACCTTTTCTATACTTCTGGCCCTGGC
ACCAGAACTGGAGGTGCATAATGGTTTTACGAATATCTCCTTGACAACAGCCAATAAATT
GCTCCACCAAGCAAGGTTGAATTTTTGTTTTTTCTGTGGCACAAACCTACATAGAAATTA
CAAATGATGTAAACAGACTTCCATGAAGTAAAATCTGAGTAAAATGAAAATACATTTAAA
ATGCATACCATATTTACATGGCAAAGGAGC
>TeaL_100807
GTTATTTTTAATGAAAAATAATAAAATTTTGATGAAAAAAATTTTAAATTTTTTTTTAAT
TGTTTAGGCCCGCCCAAGCCCGCACAAAGCCCGAGCCCGAGCCTAAGCCCAAGCCTAGGG
GGCCAGCCCGAAGCCTGGCCCACTAGCCCACCCAAAGCCCAAATACCCTTAGGCCTGGGC
CTAGTTTTCTGTCCTGTGGGTCGGCCCAGCACGGCCTGATTTTTGGCGGGAGCCTGCAAA
GCTCGACATGGGCCGAGCCAAAATTACACCCCGACACATGATAAATATATTCGCATATAC
TATAAAATTAATCAAGCACTTCCATATCTAATAGCATCAAGCACTTGTTTGTTTGTTTGT
TTGTCTGTTTTTTAATTTAAATCCCATTTTAGGTATCATTGAAACAATAGCTATCAGCAT
GTGGGAATTCCTCCAGGTGGTTCGGAAAACAAGAACAATAGCATGCAGTTTTGTTTTTAA
CACTTAAATCTAATGAATAAAAGTCAAACCATAATCATGCCTTCTATGTAAGAAAGTGAT
TATACATATGCATCATTTGCAACCATACTAATCTATCAATTTCGATTTAG
>TeaL_100808
GGCTAGATCTTCCCTTTGTACTGGTAAATTTGTATCTTGTCTTCTCTACTATGTTAATCC
AATTCTTCCTATAAGCTAATGCTAGATAGTCCCATGTGCTTTAAGCTGCATCCTTTGTGC
TTTAAGCTGCATCCTTTGGCTCATATTTCTTTGATAATATTTTGTTGGTACTGGTCCTCT
TCATATAGAACTTTTTTGTTTTTCTCCAATGACAGTAGGAACACAAGAATCAAATACATA
ACAGGAATCGGTAAACATATGGGTAGACAAGATTTTACAATATTTATTGGTGGGGGCCCA
CTTCTCAAAAATCCTATCCATCCATCTATTTTCTGTGTTTGATTCTGTGTTCCTGGACTT
ATTGAACTGTTTTTATGGAAAAATTGGTGTGTCTGTTTACACCAAATTTATATACGCTCA
TGTTTTGATTTGTTTTTTCTTTTTTTTAAATTTATTGTATATCTGTTGAAAATATTAGTG
AATGCGATTGTCATATTTTTAGTATGGGTTCTGTAACTTGGCCATTAATGATATGTTTTC
CATTTATACAAAGAATGCTGAGTTATTCATTTCTCTATTTTTACATTTTCCAGTGTATCG
AATTATACACACATGA
>TeaL_100809
ATCATCATCATCATTGATATCATCACTATGTATATTCATTAGTGACCCCAAAAACAAATT
GTGGGTGGTGTGCCAAGTCTCCTTAACAACCCATAGTTTTGGCCAAGTGCGATTGATGTC
TAGGTGCAAGATGCTGGCTACACATTATAAGTGGATGAATAGGTGACCAAGTTAAAATTG
ATGACTAGGGACAATCAGCTCTTTCCACACTCCCCCAAACTCATTTCTTGGTACCATAAG
TTGATAATGTTCATCATCCAAGAAGCAAATACACCTCTAAGAAGGTGATGTGTTTGCGTC
GAACACCAACACGCTTCGATCACCAGCAGGTGTCAAACACTCCCTAACACGTAAGGACAC
AAGCTCGAATGTGTCATATTAATATTACTATTTTAATTATTTTTCAATTTGGACACTTGG
GATGCGTGTGCCTATCTGTCTTTGTTTTTATTTATTTTTCTTTTATCCCAACTACTACTA
GAATCTTAATTAATTAATTTATTGACTTATTTTTGTTGTTGTCTCTTATGATGGAAAACC
TCCCTTCCCAATTAGCCCTTTAAACCTTTTCTCTATAAGCTTTTAATATTCATGGACCTG
TATTGAAGCATACTCATGTATAACTATTCTTAACTAAATTATATTAAATATATATTTTTA
AATATTAAAAAAAGCAACATTTAACCTTA
>TeaL_100810
AGTAGACATGCTCTTCAGCAGACAATGACTGTCAGGCAGATCCAGATGACATTTTTTATA
TCACAAATAATTGAAATAATTAATGTGACTGACAAGGTGCATGTGACTAATTAATGTTGA
AACCAAGTGACATATATTATATGTGATTTGATTTCTTCTTCCACAAGTAACGAGATGTCT
TGATTTTAATAGCTTTTAGATCAATGCGCATTCAGTTTTTTACCTGGTTTCAGAAATGAT
GCACGACTGTTTTCTTTTATATCAATGATCAATGCTATGAATTATTTTTTTTAAACCTTT
TGTTATATGACTTGTTAATGGTCAACACTTGCACTATGACATATTTGCTTTAATCATTTC
TAAATTCTAGAATGACTTGTCAATCTATAAGCACATAGATGATACAATGGAAAGTCAACT
ATGGCATCTTTCACTCCACAAGCATTGAAATCTAATACTTACTAGTTAACAAC
>TeaL_100811
CTGACACATAAATCCAATCCTATTAAGATTAATATTTTGTTTGGATTGAAGATTTCAAAT
GAAGGGATTCGAAGTTAAAATTCATAAATATTTGAGAATTAGCTATGTATCACCACACAA
GAAAAGTATGTATCATGTGAGTGTTTGTGGAGTCCTCTCAACATAAGCCTGACACTTAAA
TCCAATCCTATTAAGGCTTTGTTTGGACAAATGAATTTCAAACCAAGTGATTTCAAGTTA
AACTTTATAAAAATATAGGA
>TeaL_100812
ATTATGCCACATCATTTGTTAATATGCTAGTTAGTATATTAATTGGTACATATAACATTA
CTCGAAAAATTATTCAATACTTGTTCCATTCAAAAATGGTGGAATCAATCCTGTTTTAAT
CTGTCATGCTATTGTCTTTGGTAAGGTGGAGCTGCATGCAGGTGAATGCAATGGAAAATT
TGGGTCATGCAGAAATTGAGGCATTGATGATGCCAAGTAGCTATTTAGAAAAGAGTGGTG
CTATATCTCCCAAGATATCATTCTCATTTTAACATCTAATGAAGTGGAAGAGAGAGAGAA
TAGAAATAGGAGGGATGAGGAGTGTGAGGCTTTTCTCACATGGGCCATTTCATGTCATTG
GAGGGGGATTGAGGGTGTTCAATTAAAATTTTCAAGCATTTTTCTTTGGACAATCAATGA
G
>TeaL_100813
AATTTTTTAAGCTTGACTTGAGCTCGGCTCTAGCTCGACTTATTCTCAGCAAACCGAGCT
CAAACACCCAAATGGTGGGGTTGGGTCGGTTGCAGCCCTACCTTTAGTAAGGTTAAAGCA
AACGAAACTAATGTAGATGGATATATGGATTGCAAATGAAGGGATTTGAGATTAATTATG
TATTTCAAATTGTCCCCAATGTATGCGCTCTGCATATTATATATTGTTGCATGTACAAAT
TGCATACATGATTAACATGTGAGGTCTTATGGCTCATCATTAGAATGGACCATGGGTAAA
ATTGTCTTCTAATGTTCAAGTGAAACATTGGATGATAGTTTTTCCAGTTGTATATCCAAG
ACAAAGAGAGACATTGTGTCCATTTATATCACCATTCTGTAATAGCTAAAAGTCGTTTTG
CAGCACTTTTGCATATCCACTCATTTTTTAGAATGTATTGCCTTAAAACATAAATATATG
ATGTCATTGCTTGAGGCCGACGTTTCTATTGCTACATTTTGTTCTCCCCAGACTCCGCTT
TACCAGGAGCCACATGAATTGGCACGTCTCTTTTTTTTTTAATTTTTTT
>TeaL_100814
GAAATAGTAAGTTATAACAAAATTGTATTACTGAATTAATATTTGTGAATTACACTAATA
TATTATAGCTCACTATTGTTGTAAAAACTTTACGGCTATTGAAATTTTGTTAAGAATAAT
GCTTAAATGTTCTTTTAAAGCTTTGTAACTCACACCTTTCAAAAGGCTATATAAGAATGA
TCATTCCATTCGTTTACAATGTAAGGAGTTTTACCAAATTTCTCAATCTTGTTCTTTGGT
AGGCAATTCGGTTGTGAGAGTTATTTGTCTTCATTCTTTGGTAAAGGTTTCGATATATAT
ACTTTTAGAAGATCAATATATATGTATATATATTTTCGAGTTTAGGACAATCAGTAGAGT
TGTTCCGATAGTCACTGAGTTTGCCACTAAGAGGTAGCATTTTTGCTCCGAGAATGTGGA
TTAACGATTTTTGACTAAATTCGCCTTAAATTCACAGATTTCTATAAGTTAGTGAGCAAA
TTGAGATGATATAGCACGAATTCATGTACTTTTTCATTGGTTTTATACACTTAATTTATC
ATAGACATGGTTCTACAGTCAATTCTATAACCAGTTGGAAGCCAATTTTGAAAGTTAAGT
ACATGCAAATCCAATCATTTCTCGTGCCAGGTGGAAACTGTTGCGTCAACTTTGGCTATA
TGCCAATTATTTATATATATATGTACATATTTTTATATCATTTTATAAATATATGTTAGT
GTGTATATGTTTATATTATTTTACACATTTTCATATTAGATGCTCTCTTTCTCCCGCTCC
CACTCCGACTCCCTCACCTATACTCGGTTGGCAAATTGGTTACATAGGCTGTTCTTGACA
CCTCCACATTTGTGAGTGCATGCTTGTGGGGAAGCGACAATTGAAAGAGGGTAGGACGCT
ATTAACCTATTGCAACCGTACTCAGAGGGGCATAAACCTACTCTTAAGTACAGTGAATAC
ACGCACCTTTGTCAATAAGTCTTCTGTAACTTTATTTTGTTTAATCTATATATTGCTAAA
ATATTTCTAATTATTTTATATTAATTAATTTTGTGATTTCAAGATATTATTTTAGCCCCC
CTCAGTTCCAACAATTTAAAGAATTTGAAAAATGAGATAGAGGTTTTGTGAAGGCAGGGC
TATAACTCATCAAATGTTAAACTCACTGTGAATATGCTTAGCTCTATGTATCAGATGATT
AATTCCATTGTTTCATTAAAATATATATATATATATTTCTTGAGAGGTGAATCGCTTTTA
TAACTAGAAAAATATCAGATATTCAGAAT
>TeaL_100815
ATGAAGTTTGCATGGAAACAATGGTGGACTTAGATTGGATGGTGACAATATGGTGATAAA
ACAAGATAAGTATAGTTGGATGATGCACATTGATGGAAATGTGTGTTGAGGTTGGCAAGC
ATAACTGTGCCCGGATCGTGATGAAAGGCATGGTGATCTAAAATGTGAGACAACAATAAA
GAGTTATATTTCTGATCATTGTATTTTCCTCCACCTCTCAGTGGCAGAGCCAAGAAATTA
ATCTAAAGAGAAAACTATAGTTTAAGGTCCTTGGCTTACCTTAATTGACTCCTAGGGCCC
TTAATCAGTCATAATACTTACTCCTAAAATTGCAGGCCTGCAGCTGCAATGAGTTATAGT
CTTTAGTATGCAAAGGATTGTTTTTTT
>TeaL_100816
ATGATGGTGGTAGTAGTGGTGAGGCTACAAATTGTAGATATGGGGATAGCAGTTTGTGTG
GTATAGAGCCTGTGGCAACACTATCTGTCAGGAGGTTGCAACTGCAGTAATGGTATTGCT
TTTCCCTTGTTGATGTTAGTATTGGTTATTGGTAATGGTGATGGTAACTGTATCAGTAAA
AATCATAATATATATTTTCCCACTTTTCATGTTTGATTGTTAATGAGGATATTCAAGGAT
GTTGGGAATTCTGACGTGTCTTGCCTTTGGACCTCTTATATTGGACTTCTTGTATCTTTA
GTTAAGCTCAATTAATTGCATTCTTATTGTAGCTCCAATATTCCTGAGATAACCGCTAAA
CAGTCATTAGTGTGAGAGAGAGAGAGAGAGAGAGAGAGAGAGAGAGAGAGAATGGCAGGG
CATGAGGAAGCAGACAATGCAGAAGCCATAATCACCAGAATCGAG
>TeaL_100817
GAGTGGGGAAGAGGCGCCGGAAGGCTTAGGTGCTTGCTTCCCATTGTTTGCTTTGATTGG
TCTGGTTAAAACGTAATAGGCGAGTGTTTCAGGATGTGTCACTCTGTCTCTTGGTTAGAG
CGTAGCTTGTTGTTGGTGTTGCATAGTTGGGTTACGGGTATAGTTGAGTCAAATGTTTTG
GTCTTCGTAGATTTTGTAGAGGATTTGATTAGTTGGTCTTGTTTCAGTCCCTACCTGGGC
TGCATCTTTGTATTCTTTGCATTGTTTTGATGCTATCTAATAAAATCTGATTATTTATCA
AAAAAAATAAAAATAAGGCTACATCTCAACAACAAAAAGCATTCCACCTTCTCATAATTT
GCATATGGTGTTTTTAAACAAGATGAATCCGCAAATATACGCGTAGATTTAAGAGGAATT
GGGAATAAAG
>TeaL_100818
GTTTTATTTCTCGGAAGATATTCCCAGCATGTGGGAAAATGTGTGTTTGCTGCCCTGCTT
TGAGGTCTAGTTCTCGCCAACCGGTTAAGCGTTACAAGAAACTGCTTGCTGAAATTTTCC
CAAAATCTCTGGTTAGTATTTTCTTTGAATCTGGTGGCTTCTTGTTCAGAAAAATTCTCA
ATTATAGATTTCAGTCATTTGTGTCATGTTGTCTCGCATCTCTGCATGGTTCAGCAAATG
TATGAATGTGAATGAGTGCAGCTGACCAAATGTATCATGTGAATCTGTTAACACTAGCTG
GTTTGAGCTCTTGTTAGTTTGTGTTTGGAGTTTTAGCACTTAGGTCACATTAGATTATCC
TAACTCTATCCACCTGGGTAAGGTGATGCTCGGGTTTCTTGAGGACTTAATCCCAAGTCT
AAGTATGCATCCAAGAAAAAATATCACTTCACCATGATTGCATCTTTGAACTTATTCTTT
GTCACCCACGGGTGGTGATGAGTTGATTTAGGCCAAGTTTGGCATGATT
>TeaL_100819
AACAGGTTGTGAGCGCTGACAAAACGACCCATTTGAGATTAGGCTGAGATCATGGCGTTC
CATGAGTGAGTGTTCTTGATTAGAAGATCATCAAAGGCTTTCTGGGCACAGGCTATGGAG
TTGCATTTGGAGTACATGTGTATGAGATGGTTGGTGAGGAAAATGTTGAAGGGGAGCGCG
GTTTTGATCAGGTGTGAGTGCAGGAGTCTTCCTAGCTTGAGGTTTTGGGTTCTGATGGAG
TCGGAAATGAGAGACGCATAGTGATGGGTGGGATCAACGCTTGAGATGGTTTCACTGCAA
GGCATGATCGACGGTTGAGGTATGTGTTTCGTTTTTATGGACTATGGACTGTGGGACGAT
GGCATGAGGTGTTTGGTTAGGATTGTGGAGTAGAAAATATCTTTTTTCTGATGTTTGTTT
TATTACCAGTTGTCATTGATTTTGTTCTTATCCAATTCGTGGCTCTGTTTTAAGATCAGT
GTTATAGTCACTAGTAGTATATTCCAGAATTATATGAGATTGTTGGTAGAATTATATTAA
GGTCAAGTTTAGCG
>TeaL_100820
GTTTAAATCACCACATATCTCATGAGGGCATAGAAGTGGCACGAGAGGTTACTTCCTAAT
GAAATATAAAAATAACAACACGTTAATTTAGTGACAAGCCAGTGAGACATACATGCAACC
ATTTAGAGACAAAAAGTGGCATGCTACTGATTCACACATATCCTACACTCCTACGTGCAA
CCACTACACCAAGAAGTAGCAGATGACAAGCTGCTTGCAAGAAGAACCCAATTAGAGCAA
AGTTAGTTTAATGACAGTCTGCAACCAATTAGAGCATGGGGTGACAATTCACTAGAGCAA
AGTTAGTTTAACGACAGTCTACAACCAACCAACAATCGCATTCAAGCTTCCAAATTAAGT
GGTGCAAGGAGGCACTGGCCTAGTGGCCTGATCAACACAACCTGATTTTTAAGGGTTTGG
TATTGAGATTTAGGTCCGTATGGCTGAGCTGGGCCAAACTTTCAGGCTTGTTTATTTATT
GGGCAAGGCTTGGGAATAACATGAGACCTGGCCCGATTATGAAAATATATTATATAAATT
ATATATATAATATGTACATGTATATAAATTAGTGTACAGTGCATAAATAATTTATGACAA
ATTACACTTTATTTATTGTGGTATGG
>TeaL_100821
GCAATCCTAACCATAAATAACCAGCAAACTAGCCTTTTTTATAAGACTGTTACTCTTTCA
GCCTGTGCTTCGTGCTGTGGTAACTGGTAAGCGGGAGGTCTGCCAAGCATCAGACTGCAA
ATTCAAGTCTAAGACTATTCACTATCTGCAAATAATGGAAAAGGTTAGATCTCTACTCCT
CCCAAACACCCTGCACAGATGTGACCACCATTGGGTAATGGCCTTTTCAATATTACTCTT
CCAGCATAGATCCCGAAAGCTTTAACAAGTCAATCACAAGTTTTCCTGTGAAACTTTCCA
TCCTAAACCACCTACAGATAAACCTCAAACATCTCTTCAACTAGGACAGATTAAGGAAAT
CCCATATCCCAATGATCTGTGGGTTTTTC
>TeaL_100822
GAATTAGAAGATAATCTTGTTTTAGTAGTATTTGAATGGAATCAATTTCAGTGGACCAAA
AATCATTGCTGAGCTGCTAGGTATGGGTTGATGCTCTGCAATTAATGCTTCTGTTCAGTA
AAGAGCGAGATTGATAAACAGTCATGTATGGTGGTACGGGTCAGCAGGCAGCTTCCTTCA
TTATAGGCCAATAAGTTTATAGTCCAGGGATAAAAATTCTCATTCAGTCGTTTGGAAAAA
TGGTGACTCATTTCTCAGCATCCTGTTTTGAACCTTGCTATTGTTTTGTTAATTTTAGGG
ATCTCAACATCTTTGCTAAGTTTTGTCTGAGTTGGGTGGCTACTTGGCTATTGGGCCCTG
ATTTAATTGCTGGTCTGTGCTTTT
>TeaL_100823
TGGCACTTCAATTTTGATAGATCCATGCTGAGTTTTGTTGTTCGAATCTCAATGTTGTGA
AATTTGATCTTACGTATGATCTTTGTTCTTTTTGATTCAAGTTCATTGTAGCTGAAGAGT
TTCGTTAATTGGGTTGTTTTTGGTGTTAATTCGAAGTTACATTTCCATGGTGGTGAACAC
TTGTAATCTGAATTTACCAGATTGACATAACGAAAGGTTGCATTTTGTGACTTTTTTCTT
TTTCCCTTTTCACTATTGTAATTAGGTGATGTGTATGTTGAAACACACAGTGATTGTCTT
GCTACTGAAGCTATACAAGTTGCTTTTTTCATGGACATGAATTTTGGGTTCCCTGAACAA
TGATAAATTCACACACAGATAGCTTAGTATAGATCTGGCCTATAGTTACGGGGTTTTTTT
TTTTTTTAAATGAATTTTGGTGTCCATAAACAATGATAAATGT
>TeaL_100824
GGAGCTTTGGTAGGATGCATCTGATGTAAAGCCTACCATACCTCATCAGCAGAAAATTGT
CGATCTAAATGTGAACCCACAGCAGGCGGAACCCAAGATGTGATTGCCTCAAGAACTCCG
TCCATTTCCCTCTGCACATGGGATGTAAATAATTGCTGAAAATAATCTACGGCAATGCTC
CGCAAATCAGAATCCTTAACACACCATTGTCCGTGAGCATCTTCCAAACCCAAAATACGC
TTCTTCTTGTGCCGTTGGGAAGCCTTAGCGTGAAAAAAAGACGTATTACGATCCCCATCC
CGTATCCAGTTTGTTCGAGCACGCTGAAACTAGAACACCTCCTCACGCTCAAGGAGTCCA
TCAACAATAATGACAAGGACTTTTTGAGTTCATATCTTTCGACTTCTACAAATTTTTTTT
CCAATTACACATGCTTCTCCAATTATAAATTAAATGCTACAATCATATGCGACCAAGATT
GTGCCTAGATGCAACTGTCTCATTTTACTTGTTTTGTGTTCTG
>TeaL_100825
AAAAATCGAAGTAACTAAGTTACAGAGGCAGCATTTGCAGCGGGCAAGTTGCGGGGGTAC
TTTGTCTCAGCGCCGTCATCCTAAGTATTGTCGATATCGATGCCATCCCAACTATTGTCG
ATGCCGCCACCATTCCAAGTATTTTCAGCATCGCCACCATCCGGAGTTGCTGAGGGAAAT
ACCAACCGCCTCAACTACAACCGTCACAACTAACTTGCGAAGGGAACACATCACCAAGGT
GATAGCAGCCTTTGGGAGAAGCTTCTCTTCCACAAGCAGAGGCTAATGCTTGGCGCTAAT
AGCAGGCCGTAGGGCTTACTGATTGGAGTCGATATCAGGCCTAGAGATACCAGTATACCG
CGGCGACCCCGCGAAGATGGGAGCAAGGCAGCCCAAGCGCAAGGGACTCCCTTTCCATTT
ACCCAGGTCATGGACCTGCCTTGGTTGCACAGGCAGGACCAAGGAAGCCTCCTTGGGCTT
GGTGTTAAGGCACAACATGGCTGATAGTAGGCTTGGCTGTGACTTTCACCTTGAGAAGCT
GGGAGTTTGTGGTTAGGTGGCTAAGGGTGGAGTCTTCGCTGAGGTGAACACAAACATAGC
CGATA
>TeaL_100826
CCTGTGTTCTCTATTTTACCTCTCAATTGTTGTGAGGATACATTCTTGTTACATGTAGGA
CAAGCCAAATAACCTTTCGTACTTCATCCTGACAAGTTGCCAATTGCAGAAAAGTCATTA
ATCGTCTATATAGCAGCCGCATGCATTTGAAAAGTTAATTCAGTTGAGGCATCATAAGCA
AGCACACCATCTTCCTACAACTCCTTCAACTCATCTTGTGGTCCAAGGATAAGTAATGAC
AACATAGTAAATGATTGTTTCATACATTTCCAAGGAGGCAAGTTGTAAGGCATATAAACC
CTAACTTCACATTTTGAGTCTCTTGGGAAAACAAAGGATGTTGCTCATGTTTCTCATATC
TATAGCTGTTTTTCTTGA
>TeaL_100827
CCCCCCCCCAATATGATGTGGGGTAGGGCACTACAAACCCGCCCCATCCTGCCCCGCTGC
CTTTTTGGTTCCTAATTCAACACCCGATTGTGAAACCAAAAAAATTAGTAACATAAACCC
ATGGCCGACCGAAACTAGTGTTAAAAACTTGCATTGGTGGTCAGTCCGGGTTGAGTTGGG
TGGGTTAGGTAGATATTTAAACAACCCTAATATGAATAGCAATTTTTACTTTGAGGGGAG
AGATTTGAAAACTGAGGAAATTTGAAGTACAACTTGAAATGTTCCCTAATATAGGATTGC
ACAAAACATTGAATGTTACATAAAAATCTCTATGAACTAGTGTTACCAGAAAATGCTA
>TeaL_100828
TGTTTAGTTGGTCAAAATTGAGGACGGATAATAAGATGATCACCAAAAAAATAGAGAGAA
ATGGTCTGAAAAGAACACAAGAAGCTAACTTGCAAAATTCTTCTAAATGGATGATGAACT
ATGTAATTAAAGAACTTTTCTTCTTTTGTTTTTTTCATTTTTCTGAAACACAAAACAAAT
TAGTCATAAATACAAGCAGCCCGGATGTGGGGCCAACACTTTAAGCAACCCCACCAAACG
TACCATAAACAATTCTTACTTCATGCATTACACAAGAAGAGTTTTAGCTGCTTATCTTGA
TGAATTAGTTCAACTGGTTACTAGATAAACAAAACATATAAAACCTAAAAGCAATAAAGA
ATTAAAACAAACAAACTAACTAACTTCAAAGGCTGTTCCCTTCCCATACCCACCTCTGTG
CAACGTCTTGAACAAC
>TeaL_100829
TTAAATTTATGATTTGATGAGTTCAACCTCTAGATACATACCCGCACCGGCACTCGACAC
CCATACCTGAGTTTATATAACATAGGTATTAGCTACAATTATTTACATATCATAGAGACT
CGCCCCCTCTACGTTTTTCTACTTTTAGAAAAAATTTAAGTGGTTGTCACTCTATGTATA
TGAAACATAGGATCAAAATATAATATTAAAAAAAATGGACGAAAAAAATAAAAAAAATTT
CTTTGTTATAACTATTGTTAATTACAAGCCCAAGCTTCAAAAGAATTGAATAATGTATTA
GCTAATTACTTAATCATGTTTATTGAGAAAGACATTGTACAAGATTTTAATAT
>TeaL_100830
GGAAGTAACATATGACCTCCCAATCTGTTCAGAATATTTGATGAGATTTAAGGCATTTAA
AAAGAAATCAACATATAAAAAAAATATAAAAGACCAAGACTTCTTTTATGTTTATCTTTT
TTTGTTTTCAATAACCAATAAAATACTACAAAAGTAAAAATAAAATATCAAAATCTAAGG
TTCCCCAGGAGAAAAGACTTCAAAAGAGCAAAGAGTACAGTACTAGATGAAAAGAATATG
TAGCCACTACAAATTGTTAAATTTTCTTTCTAAAAAATAATGTCATTTATGAACAGGGCA
ATATCCCTCTATAATCACTGTTAAATAGAGAACAGTAATATAAATAAGGCACTTATACTT
CCACACATGAGCCTATAACTATGTGGGACCCCCAAAAAAAA
>TeaL_100831
GTTTATTTATTTATTTATTCTTAAGAATTCAATCACATCAACGTGTCTGCAACAGTATAA
AGTTGGATTTGCCCTTGGTGGACTATAATCTTAAATAAAAATAATCTGTTTGGTTGGGTT
GTGAAATTCTATGCTGAAATTCATAAAAGAGTAGTCTGTTGTGCATCTATATTGAATGCT
TTATTTTGGTTTTATTCTCTTATGTTTGGATTGTGATTTGCTCGTCTATAACTTACCATA
TGATATGATATGTTGGCAATATTGGCTGATTTCTCTGATTGATTCCCATGTTACTTTGAT
TGGCTTGATGTTAATATGCTCTCTTTAGAACTGATTCCATTTCTTTTTTATTTTTTATCT
GGCTTCATTTACTTATTTGGTTTCAGTGGAGCAGTTAAAACAATTGGTTGTATTTTTTGC
TTTAGTATATTCTGTGCTTCGATTGAGATACCACTTATTAATAACTAATTACATTAATCC
TATATATATGAACTGTCCTGTAAATGAT
>TeaL_100832
ACATACGACATACATGATATTACTAAACCAAAGATTGTCCCCATTTAATAGTTTTTTTAC
GTCAACAATGACTATAACCCATCAAAATTGGAAAGAGTTAAGCATTTAGAAGAAGATTTT
TCATTCTTCAAAGTCATTAGCTTATTCCAACGAACGAAACTGCTAACATGCTGGTTCATT
GAGAATGCGCAAAAAATGGAAGCATCAATTGTTCCAAATATTCTTCTAAAGAAACAACCT
AGAGAAAAAATAAAGTGTTTTTGGATGTTTGAGTGGCCAAAGCCATTTTTTAAAATGAAA
TAAAACACTTCTTACGTTGCTTGCGGGGGGGCTTTCTTT
>TeaL_100833
CTCATGCCTCATGCCTCATGCCTAGGCCCTTGGAGACTTTGGCGCCTTGGTGAGCTCGCC
TTAAAATAAAGCGGAAGAGTTTTAACAATAGAACTTGTAGAGAATATTCTTTTTTTTAAC
TGATAACCCTCCTTTCATGTAGACTTACATAAAGACACATCGGAAACATGACAAAGATCC
CTAGTTGATAAAGATTTTAAAAGTTAAGACAACACTCCTAGGTAACTACAAGTTACAACT
TTCGAGACAATCAATGCTGATGTGAGTAATTGTTGTGGTAGTATTTTTGGTTGGTGGTTG
AGCTAGCTTTGTCTATAAA
>TeaL_100834
TACGTAATTATCTTTTAAATCGTCACTTTTTCTCATTTTGTGTTATGTGCCCATTTTTTT
CTTCCTGATTTCTATCTGACAAAGTAGATCCGGCATTGGCCATTCAATGAAAGCATATCT
TAGTCCAGGGAATCCTAAGAATTCCAACAAGTTTGGGGCTTCTTCGGCCAAAATCTATAC
TAATATTATAATATGTAAAGCCAGAACATGTATTTGGTGAGAACCAAATTTGAAACTGTG
CAATGCTACTCCCAAATTTGAAACTGGATTTAGCTTCCTATTTTTTATTAAGTAATCTAA
AAAAGTGGTGCTTAGGCCAGC
>TeaL_100835
ACCGAATTGTGTAAATTCTGCTTTGCATTTGACAAACTAATCAGCTTGGATAATTTGGCC
ATACTAGTAGCTCTTGCTATGAACCTTTTGCATCATGCTTTTGAGTGTACATCTTGCAGT
TTCCACCCCACCTTGTCTGCCTTTTCAGTATCATTCTATGCTGATGGAATCTCATCTCCT
TCCTCGATGTCTCTCTTTTTCTGCACTACCAAACAGCATTGCTTTTCAGCATCTTTTAGG
CATAGGTACATTCAAACGTTGCCACAGAAAACATCGTTGGGAAGTACCTCTGTTTGTCTT
TCTCTATACCACCGTAGAGGACTTATTTTGCTTTAGAATCATTATTTTGCTTGGTTTGTA
TTTGCAGGAGTGTGTCGGTTCTGTAATGCTTGTAATTTGATGAAATTGATATGGCATGGT
GCTCCTAAAGGTAACTAGTGGTTTCTGTAGTACATGCGAGGTTA
>TeaL_100836
ATTTTAAACAAAGTTTTAATTGATTAGATTCCTTTGTATTAGAAGAACAATTGCTAAGCT
CAATACAATTGGGACATGTATCTTACTCTTAAGCTTTGGAACCACATCATGGTTAGGATT
GACTTGCCCTTGCTGCTCGAATGCTTGCTCTTCATTGGTTGAGTGAATATTGCAGGACAT
GGCTTCATCAGGATCATTGAGGATGCAGGCCAGTCATTATTTGTTAACATGTTTTGCTTG
CTTGGAAAATAGTTTAAATGAATTCCTAACCTCCTGTGTTGGGGATTAAGTGGCCTTCAT
TTTTTTTGTTGGCCAACAGAACCTACTTGTGTAGTGATTACTTGAATGGCTTGTAATAAC
TGCAAGGAATAATTCACTCTATTTTCATGTTTAAATGGTGCGTGCACCCTTGTGGATGCT
ACCCTGTTTTCTGCAGTGTTTCAACTTTTCATTGTGTAAGATATTGTGTATTTGAGTTAA
AAAAAAAAAAAAGAGTGTATTGAACCTGGCTTTGATGATTTACT
>TeaL_100837
CTAAGGTTAAGATAAATAATGCGTTGACCCAAAATTTTCTCCCATTTATTTATCCACTTT
CCGAATTTTTCTATGTCCACACAAATGCAACGGTAAAGTTGCCATATACGATTAGTGTCA
TGGCCATGCAAATGCAACTATATGATTAGTGTCAACTAACCAAATTTTGTTTGCAACACA
ACTATGTGTTGCGTCCTAGCTTTTGTGCTTCCCACTATACAGGTATGACCTTTCTATTAG
AATACCCCATATCTTGTCATGATGTGAGTTAGTGTTTAGGGGGCACCTCTTGTTCCACTT
CAGGATCATTTGACAACCCTATCTCAGATGCATTCCAAGGAGTAAGTGAGAAATAAGGGA
TGTCTTGATTAGGATTTTGTATAAGATGACCTTTCCATTTTTCATCAATGCTGCCAAAAA
GATAAAATGAAGTAAAATCAATACTGAAGGCCGAAGCAGCTTCCAAGAAAGCAGTCATAA
AAACGACCCACATCCTTTTCTTTCACTTCATTCCATTTCTACGTTCCTAATGTAGCCTCA
AGGTTCCCTTGTCTTCGTTAAATCAGTTGGGAAGGGATACGAATAGGACTGATCTAAAAG
GCAGATAGAATATAGACTGATAATCACTATGTTACCCTCAAACAGAAATCTTTTAACAAC
ATTTCATTACACTCAGCATTAGTAATACTTCTATTCAACTTAAGTTAAACTTTTAGACGA
AGAAAAAGCAAATTAATTGAAAAAAAGGAACTGTGAACACAAAAAGCATAAATGTAAACA
TTTCAAAGCTATCAAATCCTGTCACGAATCAATAGTTG
>TeaL_100838
TTAGTCTTCTATTGCGCAGCAATAAATGTTCAACAAAAAGTCGCGCAACGAAAATGGCCG
CCAGGCGTAGTTACTGCACTTAAGCTTTTGCCCAAAAGCGCTGAGAAATAAGAGTCCGCC
CGACTCTGGAGGGCCTTGTTACTTTGAGCCCAAAGTCTAAAGATTGCATAGGCTTAATGG
GTTTTGCAGGTTACGTAATACAGAAAGAAGTCTAAATAATATTATTTGTTTAATGTATTA
GTTTCCATAATTGCCCCTAGTGGAAGGAGGTATTTTCTGTAACAGCCATAAAAAACGAGC
TAGCACTAGTATTATCTAGCTCGTTACGCGTTACAGAACATGTGCCAACATTGGCACGAG
GGAAATGTCCCGTCAGGGGATGACATAAGGGATGACATCGAGGCTGACTTGGTAAGCCTT
TTAGCGGTAGTCACAATTTAATTTTATTGATGGATCTCGAGAAGAGCAGCAATGTCTTCA
AGCTGCTTCT
>TeaL_100839
ATAAAAAAAGAAAAAGAAAAGAAGTAATCAGTTTAGACCAACCTGCAGCATAACCATGCT
ACACATATAGCTGTTAACTTATCTACTGAAATTCAGAAGAAAAGGAAAAAAAAGGTATTG
TATTACATCATTTGAAGGATCTAAAAAGGCATTTATGAGAGGTTATAATTCTTTTGTGCA
TAAAGAGAAATGTCCTACAGCTGTAAATTACTTCATAAATTAAATGTATTCTTCACTTAT
TTTTCAATATCCTTGTTTTATCTAGTACTGGAACAAATATAAAACTACTTTGTTGAAATT
AGAGATTTATTCTCTCCTCATTTCTTTAATAAGTAACTCCTTCCTGTTATGCAAGATATC
GAGTAAGTTGACTCACAAAAAATTAGAGTCTAAACAAAAATTCTGACAGTAGATAATACT
GAAACAGAGATATGATACTGTAAATT
>TeaL_100840
GCCATCAGGTGAATAGTGTTGCTGAGAGAAACAAGTGAATTGCGCTGATTAGATGCATTA
AAGAAACAGGAAAAATGCAGATCACACATTTAATGGAAGATCAAAATACAAAATTTCACA
ACTGAATTCAGATATGCTAATTCAACAATCATCAAAAACAATGATCCAAGGGCTAGCAAA
ATCATTAGGTTAAATATATATGTTGAACTGCAGCGGTGCTGAGTTTTATGTATAAAACCA
TTCCATGGAACTCAGCATTGGAGAGAAAAAAACTCTTAAACTTATTCAACAAAGAAATCT
ATTATGAGATGCATTACCAAATAAATAACGAGTAAACTATATATTTGAAAATTAGTGTTA
TTATTGTCCCCACCAATTTTTTTCGGACCCCTTTATGGACACCATCTCTAAATTTTTAAA
CTTAATAGTTTTTTCTTTGGACCCCTACCTTATTTCCAATTTCAGCCTCATTTCCTAAAG
CCTAACCCTAACCCACCTTCACCTCTGGCTGCTGCTCCCACCTCCTCTGATGCCCCCCTC
CGCAATGCAACCTAACCCTAACCCTAATCCTAACCCTAACCCCTAC
>TeaL_100841
CTTGAAACTTTGCAGAAAAAGGCTGCACGTAGTGTTAAGAAGGATCAGATCAACTATCAA
AGTAAAGTTTTACTTATCAAAAAGGGGTCACTTTATTCCAAAACCCAGTCAAGCGTTAGC
ATGAAATCCACACCTAATGTAAAGGAAAGAAACAAAAATAACCTTTCCCAAGAAGACACT
CGAAGATTGATTTGACTGGTATGTTACAGTTCCAACNNNNNNNNNNNNNNNNNNNNNNNN
NAGAAAATCCTCCTCAGATTGAAAGGCGAGAGACACTACAAGGTGGGGATTATGGAGAAA
AGAAAAGGAATAAAGCAGCTTCATAGCATACACAAGGGTACTAGTAATAATAAGATTTTC
AGCAATAATTGGGTCAAAATCTTTACATACAGAGAGTTTGTCAATGTTCGTCTTGTCTAT
CATCTTTGTAATATGATTCAATATACTCAATTCCAACAACATTATGCTATAAGGTATTTC
ACATATCACTAGGAGTTTGAAAATACCGCAGTGACGATCCACATCACTAAGGTAGCCAGG
TCAATCAACCTGCTGGATCCAACACGAACACCAG
>TeaL_100842
CTCTTTTCTCTTCCCATTCACGATATTCCAGTACTGCCTATTCTCATCGTTCAGAGGCCT
CATTAGCTCAATCACCCGACTTCTCTCTGCCTTTTTAGCCCAGAATTTGTCACTAATCTG
AAACTTTGCTTGATTCTTCTTTTGCTGGTCCACGGCCTCATTCAATTAACTCACACGTTA
TTTTGATCAAATGTTGACTCCAAATTCTGATAAAGAAATATTAATTAATAAAAAACAATA
CTCAGACAACAGATATCACATCACAAAAGCAACTTTAATGTTGGTATTTCAGAAAGAAAA
ATATTAGACTCAGAAGTTAAGTGATTAGACTGCCAATTAGCAAAGACCTAGCTGCATGAT
CCAAGCCAACTAATTGAAGATAAATATTTGTTATAGTTTCCAATTAATCATATAGTAAGT
TCATGGTTGTTTTAATTGTACAAATAAAAGATCAAACTTTTTTGTGAACAATGTTCAATT
TTGTCATTTTTTATTTCTTAACAGCTAGTCATTCAAAATGGAATTGGAAAAAGCTCTTGA
GCTTTGAATGTGTTAACCATGCTTAACCTGTTTAAGTGCATATACATATGTGTGTGTGTG
TAAGATTGTCCTATATTGATCTCCACTAGATGCATGCATATATAGAATTAAAATGAAAAG
ATACTATTTTTCTTTGAAAACCAACAAAAAAAATTGCATACAATTAACACACTCCAATAA
ACCATTCTATCATCTATCACCAGCTTGATTATTATGAGCTTCATTCAAGGATAACAAATG
TAACAAAATTAGTTTAAAATAAAGTTCAGCATACCTTTTTAGCACAGAATTTGTCAC
>TeaL_100843
TAATAAAAAATAAATAAATAAAAGTAACAGTAGGAAAGGAAAATGAGAAAGGACAGTTGT
GAGAATAATCTTGATAAACTATAAGAGTAGTAAATGATAACCACTAGAATATAAATCAAA
TCATCTTAGGAAATTGTCTAGAGGATCAGTTCATAAGTTTACCTGGTTCAGAGGATTGTC
AGGAGATTTCTTCCAAAGCTTCCAAATCATGTCCTTATACTGGGTGTGAGTAAGACCAGG
CTTCTCTTCCTTCAGACTGGGAAGCTCAGCTTCTTCAAAAGCCTATGAGCATATGAAAAC
ATGCGAAAATCCTTCAGTAGGTATTTTGGAATAATGAGTATGCGAATGTATAGGTAGCAT
CAATTCACACCTGATGTAAGAATAACAATTCTCAACATACCACAGGATTGGTCTTTTATC
AGTCTAAATGTCAGATCGCATGTAATTATCATTATGCTTATCATGCATACCAAACGTCAA
ATTAATTAGATATCCATAGCCATCCCATCAACATCATGCTTTACATTAGAGTTTTATTAT
AATAGAAAAATCACTATGGTGGAAAATACAGTGCAAAAGACAAGATCATAAGATAAGGAG
ATCCAAGGAGCACACCCCTGATTGAGAAAAAACAAGGTCTAATGATAATGACCTAATAAC
TAAAAGTAACTCTCTCATGCTCATGGGTATGTTGAACAGCTTGAAGTATTGTACTAGCAA
TCACAACTTAATTCTTGAACCACATGCACCTGAGACCTTAAAAGTGTATGTGCATACTAC
TTGCAAACATAGTTGTCAAATCGGAATTCAAATCGTGAATTGAAATGGCCTTGTACCGAA
TTGCAAAGCGAATCGACTCATGAATCGTAAAGATTCGGTCATTTTTT
>TeaL_100844
CTAATTTTAATTTGTCATCTTTTTTATCCTCTCGCTTTGCTATTGTTTGTACAATGGGGT
TTTCTTTTTTGCTTTTTTTAGGTGTTATGTCGAAATCACCAGCGTCATTGGATTTCATGG
AGGCACAAACATTGTTTTTGGTGTAGAGCTAAGAACAAGGTGCGATATGGGTCCTGTGCT
AGTAAACAGAAGAATTCCCTTGTTTGGGTCGAGAAGGCAATGCGAATAAGAGAGTTATGG
ACTCTAATTGTGTAGAGGTAAGGAGGTCTCAGAAGAGAGTAACATCGAAGGAAATTTTTG
TAGATGAACATTCCATTTGAAGAAATAGTGTTCGAATTCGGAAGGTGAGGGTAAAACAAT
AGTTGGGGATGCAGGTATGGCCTTACAGGATAATTTTCTGATTGAATTGGAAACAACTTA
TCTGGTTGATTTGATATTGGAACTTGATTATGTTGATTTACAAGGGGTTTTTGAGGAGGT
TATCCCCACACAACCTACTCCATCGCTATGAGGGTGTTAAGCTGGAACTGTTGAAGGATG
GGTCACCCTTTGACAGTTCGAATAGCTCGACTATTGACCCAGTCTCAGAAGCTGAATCTT
CTATTTCGTATTGAGACTAAAATCAAGGCAGAAAAATTACAATACGTAGGTTTGCAGTTG
GGTTTTAAGTTTTGGACAGGAGTTAATTGTGAGCATTAAGGCCTTGTTTGGTTTAGCTTA
AATAGCAATTTTTTTGATTATTTATGAAATAAAAAATTAACCCGTTTGACAATAGCTTTA
AAAAAATACAAGATCTATTGATGTGAAGAGAAGGATAATACTCATTTTCACATTCAAAAG
CCAAAAAATTGATCAATTGACATTTCAATGTAAG
>TeaL_100845
TAAAATATTTGGCTTCGAAACCAAATTTTGGCGCCAGAAATCAAATAACAACGGCTTCAA
AACTACCAAGCCGGCTTCGAAGCACATTTCATACTTAAAGGTGTAAGAATATTGAAGTAT
TTGTTTGCTTCAAAAGGATTAAAGACCTGTTTTAGGTTTCTCAATGAAAGTAATGTCCTT
CAAAGCAAAACTTGAGATCCCTTAAGGATGGGAATTGCTGTTCGAAACATCAAAACCATT
AATTGGTTTATATATATTTAAGAAAGATTCTCTTTCTAGACTAAAAACAGCATGGACTGT
TCTTCGAAGCAAAAAATGGTCAATTTAAAATGGTTGATCATACTAACCATGACCATATGT
TGGTTATGATTAAAACAAGCTTTAAGGGGTAAGATTGTTAAATTCGAAGCACTAATTCTA
AATGAAAATCAGCAAAAATTGTTAACTATATTCCATAAATTGGAAAGGTTCATTGTTGGT
TCTTTTTAGTGTTTCATTTAAAACGATTGAGTCCAAATTCGAAGGATAAGATTGTTCAGT
TCGAAGCCCTGAATTTGCTTTAAAGACAAACGGAGACAAGATCAAACCATACCAAACAAA
GAGAAAAGTCTTAGTGGTATTAAAGCAAAAGCAATTACATCGAATG
>TeaL_100846
ACTAGGTTCTTCAATCACCAAATCATGATCCTCATATTATTCACACAATGAGTAGGTTCT
TCAATTACCAAATCTTCATCATCATTGTCATTTGAACCCGAAATATCTACTTGTTTCTTG
GTACCAAAATATTTATCAAGTGCTCCCGATTGAGATTGAATTAATTGTTCTACTTTCATC
CTCTTCTTTCTCTTTTCATTTCCAGAACTATACTTCCTAGGAAACATGACTATAATCACA
CTTCAATCCACAAATCACAATCCACTAATTATCTCATATCTGATAGCAAAGAAATTATAA
AAAATAATTTAATGA
>TeaL_100847
AAAAAGCCTTGCCAAAATATTAGTTGCTTTGCCAATACGTCACATTATTTGATGGAATTT
GTCTCGAAGTAGAGAATGTAGATATTTATTGATAGATACAAATTAATTGATATATTATGT
GAAGTGTATTTATATGTATTGATAGAGATTGATTTAATTAAGTACTGAAAGATACGTTTT
TGTAGGAGAAATTTTTGTAGGGTTGGAAACTAGATTCATTGGCAATTGTAATTTATTGGT
GTCGTTAAGGTTTCCAATCTCACACGTTGTCTATTTGTTGAGGAATTCTAATTGTGATGA
ATGGCTGACTCTGGAAGAGAGTGGGA
>TeaL_100848
GTGTCAAATTCATCTAATTCTCATGACCAAGGACACCAAGACATCGCTAAACTTCATATT
TCTTAAAATACTTTATTTAAGATAAAATGGTGTTTACAAAATAATATAGAGCTTTTATGC
ATAGAATTGAAGTCTTGTGCATAATTTCATAGTTAACTACTAAAACATATTTATTGGTGT
ATGTCCAACTAGACTTGTCGAACACATGTCCCATACCCTAACCCAAATGTCAAGTGTCCT
ACACAGGTCCTTCACAAATTTAGAAGAGTCTACATCAAGAACAAACAAATGATAACATAC
ATCCATGCCTAACGGATTGTCATGATTTATTTCTCTATTGTAATCTCCAATGAAGTAGTC
CACAAGCTTTGGTGTGTGTGCCAAACACTGAAGAGCACTGTTCATGAAACAAGTAATCCC
AAGGTTTTGTAAACCTGTCAAGCCCAAAGAACCTACTTCAACAAAGCAGCCACAAAGGGC
>TeaL_100849
ATCCCGACAGAGACGCCAACATCCTCTTAGCTATCCAAGTCAACGTCTTCGACTGCAACA
GCATAGCTATCGCTGCATCCTTTTTCTCACAAGTTCATGGATGGACCTTCTTCAAGAGTT
GGGCTGCTCATTCTCGAAACAATCATACCAAAACAGTCTCACCCAAATTCAATCTTGCTA
TGCTCTTCCCTCCTAGTGAGGTTGGAAAGCGGTACAGAGTTGTTCAGGCTGTGAATTTGA
GTCCGAGGGCAAACCTGCCTTTGCCTAAACTTAGTTTTGGTAATTAGTGCCATCAATGGA
GAGAAGTGAGGAAGATGGGTATGGGTTGGTGAAGCAACAAGGAAAATTGATGGTGATTAT
GTCAAGAAATTTAAAGGAGATTTTGATGTGGTGGCTAAAGAAATAGAGGGATGGAAAGGA
ATTGCATTTAATGTATGAGGCTGATTTTGGGTGGGGGAGACCTGTGTGGGTGACAATGGC
TGCACAAACTGTTGGGAATGTTGTTGGTCTAATGCCCATTCCTGGGGCCAATGTATCAGG
GGAGGCCATGCAAGCAGTGATGAGTATGAGAAGGGATGAATTGGCAAAACTTGAAGCTGA
TAAGTGTTCCAAGCATTTGTTTCCCCTACATTGGATGATAAAGGTCTCTGTAAGAGCTCT
ATGTAGATTTAGGTAACCTCTCTCCTGTACTACTGAATAATTATTGTGATTAATTTAAG
>TeaL_100850
CGACAAAAACGTGATTTGCTTAGATAAAATGAAAGCCTTTGTTGCGCTCTATGTTTTGGT
ATACGGAACGTGGGGTATGAAATGACTAAAAACAGATGAAACCCAAGCTAAAAGAGCTTG
GAAGCTTGGCTATGGCGGACATGAGAGAGAAAAGATCTAAAAAAGTGGCATTTCACACGC
ACTATTGTCTTATATAGACAGACCATTGCGGCGCAATGAAACAGACCGTGGCCGAAAATG
AAACAGTCGCGGGCGCGACCTGCTTGCGCAACCATGTTGGTCGCAGCCAGCCACCACGGC
CAATTGCGGGCAACGCACTCCTCCAGGCCAACAGACCTGAAGGTGGCTTTTGTCACGGCC
AAGTTGCGGCCCCTAGCAGGCGCGATCCTCTATCATCGCGGGTGCGACACTCATGGTCGC
GGACGCCACCACGCCTAGAACAGATTCTAGACTCAACGTTTCAAAACCAATCCAAGGCAT
TCCCAGGACAAACTCAACAAGGG
>TeaL_100851
GAGTTTTAAACATTAGGGGGCAACTTAAAAATGGGTCATAGTTAAGGGGTTTATTGTAAT
TTGCCCAAATATTTAATGTGCATGTCGCTTTCTTTTTTATGGAACAATAATAAATTTGTT
GTTGTTGAGGGAAAGATCGAACTTGCTTGATGATGAAGAAATGAACTAAGAGAATGCTTA
GGTGAGCTAGATCTTAGAAAAATAATGTCCAACTGTGCTAGATCTTTGGTATGGAATGTC
TAATCGAGCTAGGTTTTTCATACATCATGCATAGTGAGTACTAGATCTTTGATACAAAAT
GCCTAGCCAAGTTAGGTTTCATAAAGAGTGCCTAGTTGATAAATAATGTCTAGCCTAGCT
AGGTCTTACTCCTAGAATGCTTAGTTGAGCAAGGCTTGACAAGCAGCTAATAGCTAGGGA
TGTAATCGGTTCGGTGCGGTCGGTATTTAGGTAAAAATTTTCACCGAACTGATAATGTCA
GTTTTATTATTTTGAGTACTGATACAAACTGCT
>TeaL_100852
CTCCAATATACTCTGTTGCGAACATAATTGGAAGTAATTAGCAGCAAAATGAAGAAAACA
AAAAAATTTTAGACAACTCAACTGTTCTTGTAAATGGGTGCCTTTTGTCGCACATGTGGA
GCGTGCCCTGCTGCACGTGTGGCACCCATCTCGCACGTACGGTTATTTTAGTCTTTGACG
ATTAGAAGCTCTCCTTCACCGCACGTGCAACTCACCTTCCTGCACATGAGAACCTCTTCC
ACACTCGCAGCTCCAACCCCCTCCCCCCATACGTGCGATTTGCTCCAGCACCTGATTTTG
CAAAATCAAGAAGGTGCTACCAACCCCAACTACGCCACTGAAATAAGAAACTCAACTCTG
GAAAAAAAAAATGGAGACGCAATTTCGAAGAAGACTTCAAGAGTAATGAACTTAAATGGC
TGACGAGGCCCCAAATTAGTTTCCAGACATCCCACACAAGACATCACAAAATATAGGGGT
GAATGAAATTATTTGTATGTTTACAAATTCTTATTTTG
>TeaL_100853
AATTTATGGTTAAATCTGAATTTGGCCATTGGAGTGATTCATATAAAAAAATCATAACTG
ATTGTTCCCATTGACATGAGAGTAATAACTGCTAAAGTATTTTCAATTTGTCTGCCAACT
CCCCAAATTCAATTTTGGTAGCATTTCTATAGTTTGGTTGTAACCCTACATTTTCCCAGC
AACTAAGCAACAAATAGAATCAAAATACTAAATTAATAGGACATCCAGAATACGCTCACA
CCATTAAAAACCCAACCCCATATTCAGATCAAAATTGAAAAAAAATAAAAAAAACGACGA
GGCAGATCTGTACATCTCTGTGGCAGTCAATCTCGCTGTCTCCGAGTGTAGATTCTAATA
AAAAAATGGTGCTTTTGTGGGGGGACAAAGACCGTGAGTGGTATAGAAAAAAGAGGAAGA
GTGGGTTGGTTCACCACACACGAGCGCTGCAAACGACAAACGAATCGAGCCAAACGGAGC
TTTGTTGAGCTTATGCTTGGCTCGTTTACCTATCACGCTCGGCTAGTTTACTAATCGAAT
CGAGCTGAGACAAGCCCTTAACAAATCGAACCAAACTTGTTCATAAACAATTCAATTCAT
TTGCAGCCCTACCTTAAATAATAAGCACAAATACCTAAGATTATGAAATATTTTAAAAAC
AAACAATACAACATGTAACATATAAATGCCACATGGATTTCACTCAATATATAAACAACA
GTTTGGAAACAGTAGTATGCAAAGCAACCCCAGTTATGGCTTCAAAGTGATCTATCATAA
CTCAGTAACCTCTAAGAAACAATAAAATCACAAGGAAGCCAAAATTACCTATTCATAGAA
AGCTAAATCTAAACAAATTGATATTTAATGAAGCCGCCTATGAGACAAACTGGATCAAAT
CAAAGCAACTCTCCCCATGGTATTTGACTTTGCATGCAATTACATCTAGAATACCACCTA
CAATAACGACGGTCCACCCTTTTCTTGAAAGCAAAACAATATTAGGTTCCATCTACCAAG
AGTTCAATTAAAGTAGCATATAATATAACATAATATAATAACCAAGAAGAGCAAAATAAA
CCACTAGTAGAATGGCAAAACTCCACCATAGTGAGGTCATACTTCTCAAACAATTGTTAT
CTGATGGATAACAGTCTTTGTCAATGAAAACAATGCGATGGCAAAGTCATATCAGCTAGG
TCATAAATTAACTTCAAAATGTAGCAATGATGGTCTTCACCAAGATATGTGAGCAAAAAT
AAAGAATAATTAAAAAACCTAACTTCTTGAGCATTTGGG
>TeaL_100854
AATTCAAAATGTACCAAAATTTTTTTTTAATATTATTGTTAATGATATTAAAAAAAAGGA
AAAAAAGAAAAAGCTATCAACTTAATGGATGAGTGGCTAAGGCTACTCCCTCCACATCCA
TGAGGACTTACAACAATCACATAATTGAAAATAGAGTTAGAACTAAAGAAAAAGTAGGGA
GAAGATGATCAAAGAAGCAAAGGATTGACCTCTTTACAAGGATGAGTTCATTTTGTTCAC
AAACTCTCCTTAAAGCCCCTCAAGAACTCTTAGGTGTGTTATTTTATGTCAAAAGTCCTT
TGTCCCAAGCTTATGATCAAGCTTCAATGGAGGATTTAGTGTGAAAAGGTGGAAGTGGTA
GGTAGATGGTATGAGAAGAATGAGGGGGACCTCCCAAGCTTTTCTATGCCTTGGGCAAGT
TTTTCAACCCTTTAAAATGAGTTGGTGAGCTCTATATATAGAGCTTAGGTCATAAATATC
TGAAATATTTGTG
>TeaL_100855
TGCGGCGGATCGGTTCGGTTCGGTCGGTTTTGGCGGATCGGTATATCCGCTGCTCACCCC
TAATAGGGATCAATCCATAATGACTTTTGGTGCAAAAATTGAGCTTTTACTGAATTTCAC
CATTTGTTAATTTTGAAAACTCAAAACCAAATGACGTATCATGCAAACCACCATGAATGC
ATGTCTATACCTGAGCGGGTAATGGAGTGTTGACTTCAGTTGTTAAACAACTAATCATGA
CTTGACTAACCCACTCTTCTACACATTTTTTGGACATAGGTAAAATGGTGGCCTACTGGG
AGATCTCCACCCTCATTTCCCTTCACTCTCTTCCTGTGTAACAAACGAAACAAAGTGCTT
GCATATGCCCCCTTTCCCTAGGTTTTAGGTACCTGAATGTTGAACGGGAAAATTTGACTA
GTGATTAATTAAAACTTTACTAATATAATTGATGACAATTAAAAAAGAAAAAAGGAAATT
TTTTAATTTCACATGGAATACACCTAGGGCTTTATTCAATCATGTCTAGGTCTAGTTTGA
GTTTTATGTTTTTATTTATGTATTTTGTAGATTTGAATGATGTTGTTAAAGGTATTTTGG
CAGTTTCAATCATTGGTGGACATAAGTAGTAGTCATAATCCATGGGTCATAATTGGGTCA
AGTACTATTATTTGAATTTTATTTAGAGCCCTAGTTCATCTAGAATATTTTGTTGGTACC
AATTATTCTTAATTTGTAAATTAGAGTTGGTCCTTATAGAAGTATTAGTCCTTTTAGCCT
ATTAATATATATGTAATCTCATTGATTCAATAGAGTTGATATTATGAAGTTGTGTATTTG
TGAACCCTTGCAAGAGCAAAACATTATTCTTTGCCCATACCCAAGTTACTATTCGTAGGT
TACTGTTCATAGACATAGAATAGTTCCCTCATCAGCGCCTAAACCCTAGCCAATCAATTT
CAAATCATCCCATACCATTTAACCACTAAATCCACAATATAACACCATAAGATAGCTGCT
GTCCAAAAAATCCCACGTCTAATTTCATAAATCCTTCCACTTGAAACTTTTGAAAGTGAA
GCCCAATCTAGACCTTTTCCTTTTGGAAACGCTAGAAACTTTCTTCTCCCTCCTAGAACC
CTAACCCTATCAGTTTTCCATAACCAAAACCCACCACAAAAGTCAAGTTTTCTAAGCCTT
TCCTACATCACTAAATCTGAGGGATTGCCAATTTATTTGGTAGGGGCAATCGTTGTCAGT
GTTTACATGTTTGTGTATGTCATCATAAAATTGACCATTTGAGGAAGAAGTTTGGTGCCT
CTTGTATACCCATTTTGCTACAGAATGTGTTTCGTACTGAGAAAATTTTTTTTTCATCCA
GCTATTCGCATTGGCAGACCAAAAGGTCTCTTTCAAAGCCGAAAGCATGCATTCTAGCAA
ACATAAGAAGATGTGCCTACATCCTTG
>TeaL_100856
AGACATCTCTCTCTCCCTCTCTCTCTCTCTCTCTCTTTTAAAACTTGTATCAAACTATAT
GAATCGAATCCTGAATCGTAAGATTCTAATAACCTTGATTTGAAATATTTTGAATGAGTA
GTCGATTACACTCTGATTGTTTCTCCTTTTTCTTTTTGAAATTGATGATGGCCATCTATT
TGGACCATCGAATAGATAAAAAGGAGTTTGGCTTCCTTCATAGAATTGTTTGTGTTTTCT
AGTTTGAAATGTAATTTTAGATGCTACTGATCCGTTTAAGGCAAATCTATTATTCAAGTA
CTTTACATGTGGTAATTTTGCATAGTCATGTCTTCAATTAAGTTTTAACAAGTAAAATGT
TTTTGCAGGGTGTAAGACGAGGG
>TeaL_100857
CCTCAACAATCATTCAAGCTTAAAAGAAGCACACTAAAACACATGCAAAAAGCAGAGATC
AAACCATCAAAAACCATTAATCGCCAGCAATTAAATTTAACAACACATTATTTCTCAGTT
CTCACATTCAATTAATTAACCAAAAATATTAATAATAGACCATCTAGCTCAGATCAAAGA
AAGAAATTTCAAATAACAGTCAAAATTGGAAACAAAAGATTAATATAAGCAACCACAAAA
CATGAGATCTAAATCAATCCTGATCAAGCAGTGGTCAGTAGATCGACGTACCTTCTGAGA
TCTC
>TeaL_100858
GTTTCCTGTTTGCATTCTGCATCTCTATATGTATATCTGTTTGCATCTCCATGTAGAAGA
TGGGGTTGCATGCAATGGAGGGTGTTGGATACATTGATATGCATTGTTGAACCCATTTCC
TAACTGGTTATCTAACACTTTTTGCCTCTTTTGTTGTCTAGAATTGCATTTGCTATTGTA
CGTCTGTCTCAATCTAAAAGTGCTTGCATTCATTTTGAAACTTCATCTACTTCCTCAAGC
CACTTGTTAAGTTAATTTCTTTTCTTTTTCTTTTTTGTTAAACAAGTTAATTTTCTTTAT
TACAAATAAACACGAGCATGTGCACATCTATGGATCTTTTGAGATTTTTTCATTCAATGT
AGTGAGAGTAGAGAGATGGTAGAGGGAAAATGCTGGTAAGCAAAAATCTGGAGAGCAGAA
GAGGCATAAAGAAAATAGATAATGCGTAACCCTCCAACCACCTCAGGGGCATGATGGACT
GAAATTCTTGGTTTGTCTCCTGGTGGAAAATGTTGCTATATGAGTGTGATTATGTATGTC
AACAATGACCTGAGGAAAACGGGGGTTTTGATGGAGGTTGCCTGGACACGTTTCCAGACA
TTTGTTTGAGCCTTTGCAGGAGAATATCTGCTTTGCTCCTTCATTGGCTTTTCTATTAGG
ACGAGATGTAGTCTCTCTCCTCTCAACTCTCAGGAGACGATTAAAGCTTTGCTAAAACTC
TGTCAGTCCTCACATTGGGAGCTTAGGCTTCAAAGGTCAAAGAAGCTAAGTGACGCAAAT
ATTTTGCATTAGTCCTTGTTCAAATCATGTGGTGGACAAGGGGTTGTAGTGTCAAGTCTA
ATTTTGAAGCTTTGTCAATTTATTTTTCTTATCTTTTTTACTGTTTGTGTAATCTTTTAA
ACCTATGTTCTTCGTCTTATTCTTCTAGATTCAATTCCTTTTTTACATCATGCGCAGTTT
GCGTTGACACACCAGAAAACATTGGGGAACTTGAATCAGCTTATCTACTTAAGTTTCCAT
GGAGTCTTTTTCCGTATACTATATGTCCAGTATTCTGCTTTCTGTC
>TeaL_100859
AGCTACAAAAGGCTTACAAAGGACATACATACTGCACCACACAAATAAGCCGATGAATAA
AAATAAACATCCAGGTGCATGTGCATGGTTGCCTCTGCAGAAAGGGTTGGAAATGGGGTT
TGATTCAACTATCAAGAGAAGAACCATTCCCTTGTGTTTTCAAATTATTAACACAAAAAT
AATTTGCTCTATATATATGACACAGATGACAACCACAACAGCCAGTTAACCAAACATTAA
AATGAATTTAATTAAAAAAATGGAAATTAAGAAATTAAGAAATAAGCTTGCTAGAGAAAA
TAAAAAGTTAA
>TeaL_100860
AACCAATCCAACTGTATCATTTCTTGGTTTTAACTATTTCTCTTATGTTAAAGATCTAAA
AAGGTTGTTATGCATTGGAATCTAAACTCGTTTAAATTCCATGGAATGCTTATGTTTTGT
CATTGTCTTTATTGTACTTTAAGGAGTTAATAATCTATCCATCCTAGATGATAATGGAGT
ATATTTTCTTAGTCGACAGATTTGGTGTCATCTATGTGTGCATAGTCAGCAAAACACTTG
TGGAACCTAAATGAGTACAAGAGTTTCAAAATTTAAAGCTTTGGATACAATGTTTGATGC
ATATTTGCTTTGAAAAAAAGAAGTATGATCGAAAATTCTGGTGTTTACAGTTCAAGCACG
AGGTGGTTGAAGTAATGCATGAAAGAAAAAAAAACTACTTAAGCGGACAATGGTATCTGG
TTTGAGTTGGAGAGAGATAGCACATGATGGTTCACTGAGTTTAGTGGCTATCTGTACACA
TCCACAATAACCAAAGCTGAACAAACCAAGTCTTTTGGCAGACAACAGTTGAACAAATTT
GGTTTGTTCGGTGATTGTTTGCTGAATGTACCAAGGTTGTTCGTAGTAATTATGTTGGCC
TTAGTCGTCCAAACAACCTTTAAAATGTTCGGTGAACAAAGGCCAATCAATCATAGTTTG
TTTGGCAAACCAATGGCGAATAGAGCGGCGACTTCACTTTTCCAA
>TeaL_100861
CATATAGGCATGTTGAGTATAAATTTGAGATTTATCTGCAATCCTGGCATCATGGTAAAG
CACATTAGTCGATTATAATTGTATTATTAGATGTTGTAAAGAAATTCCTTAGTCGTCAAA
AACCAACATAACATCAAAATCCAAATAAAATTCTTTGTAAGTAGCTTCAAGAAACTATGG
ATTAATTTCAAACTGAACATCAATCCTCAAAGTTTACTGTTGAGAAAATAACACTAGCTA
GGAGAAGACAAAAACATATGAGAGAGTAATTGGAAAATCCTAGCAATACAGAATGAGCTC
TGAAACATTAAATTTAACATAGGAGTAAGCAAATTAATGCCACTCTTGACATAAATGAAA
TAGGATGCATCTTTATGAGATGCCATATTAAGGCAATACTTGGCAGTTAACATCAAATCT
ACTACATGGAGCAAAAATAACCAACCATCTTGCCAAGACATCCACA
>TeaL_100862
CTTATCCCGTGGACAGAATTTGGTAATCAATCTCTGTTAACCCATAATGGCAGTTTTAGT
CTTGTTGACATGTGGGCACATGTTAACATGGCGTAAAAGATTGTGCATTCTTTGTTTCAT
GTACTTTCATGCAGAATGTACAATATGTTTAAGCTTCTTAATGTGTGAACAAAATCCTTT
TACTTTCTCATGTTTCTCTGAGTTCTGGGACTTTTGGCTATGTAACTGAAAGAACACCCA
ATTCAATTTAAGTGCCTTATAGATCAGTAGAACTTATCCCACTCAGCACACCATGTGTAT
TCTTTAAAAGTAAGAAATATAGCTCCTTTACTTTTTTTGTTATGCATGAACTTCAAGTTT
CGTTCATTAATTTCTTCTTCTTATGAGGAACTTCAAGGTTGACCACGTGGTGGATACTTG
TTAGGGATAGTTAAGAGCGTACACCTGACACTTGTTATATTATTAGATTACCCCAGTTTT
ATTTATTCGTTTTTTTGTTTGTTTGTAACAGATCATAACTTCATTATCTGTCCCATAAAC
TTAAATGATCACTATGTTATTCTCAATTTTCTACTAGCCAGATTGGCCCAGTAATACCAA
AGTGCAGCTTCTCTACTATTATTGGTCATGGCAAGTTTTTTGAACCAGATGACATATCAT
TTTTCATTCTTCAGGTGGGGTTTACCTTCTAGAAGTACACCGCATACTTCGTCCTGGAGG
CTTCTGGGTTCTGTCTGGTCCTCCTGTTAACTACCAA
>TeaL_100863
GAACCAAATATGTGCTTACCACGTCAGCACAAGGATTCTAAAAGGGTAGAGAAGTAGCCG
AAAAACTCAGTATATCACATAACAATGCTATCAAACACACTGGTAGCCTCGAAATAAGTA
AAAAACACAAAGTTTGCTTACCACTTCAACAAACTATTAGTCAACTTAAGGAAGAGAGAA
AAACACTTTGATAACAAAAAAAGGTGGAGTAAGAAAGCACTCCAGAGAAAAACAAGCCTA
GGGTTTGGTTGACTCTGATACTAAGTTTAATTTTGTAATAAGGCAATAAAATTGAATATG
GAGAGAAAATAGAGACAGGAAAATGAAAAGAAATAACACGAAGGCTTAACGTGGTTCGGC
CAATATTGG
>TeaL_100864
CCCATGATCAAGGAACAAACAAAAGCAGAGACACATGGCCAACACTATCCAGCACTAAAT
CTACAAATTGTAAAGTATAGGGGCTGATGGTCCAATTGTTGCATCAAGACAAAATATTTC
AATCTATGCTCTACTTATTACGTGGATATATCAAGAAAGAGGCCATTACGAACTATTTGG
ACGAGCTCTTCTACTCTAGGTCAAGTTTTCTTTTGGTTATAAAATTTATTCGGGGAGAGA
TCCAGTTTCATGAAGTAGTGAATGGTCTTATCAACACAAAAATGTTTTAACTCTTCAAAA
TTTTCAATTGCTCTCATATTATCATTGTAGTAATTAGGTTCAAGCTTTTCTCAAACCCTT
ATTTATCAATGATGGTCTGAAGGGGCAGT
>TeaL_100865
GTAAGATAAATTGATGTATATTATGACCAACCCTATCCAATGCCTTCCTGATCACCATCA
CATCCCTTAATAATTTGAAGTTGGGTTGAATTCAGATGTATATAGGTGTTTTAATGTTTG
ATCAGACCTGAATATTTCCTATTTTAAAATTATTTATTTGTCTTTTTATATTATGTATTC
AGATATATTTGCTTGTAAGGATTATTATAATGTGAACTGTCTTTACGTCTTGAAGAGGAG
GAAAAAGGGAAAAAGCAATCAAGGTGCTTTGTGATGTAATCCCTACTATGTAGTTATTTA
TGGAAGATTCCCCACGATATATATGTTGTTATGGCTGCTTCAAAGATTTGTTTTTTTATC
TGCTGCAAGAGGTTGAGCTACCTTCCTTCAATTTGCACATTATCATATCTTTACAAATTA
TATTTGAATCTTATATTCTGTATAGACATACAGTAGAAGCAAAAAATATTATTTTCATTT
TTATGTTTATTTTTAAAATTGAAAATCCGAAGCATACTTATGTTCATTTGTTAAACTTAC
TCTTTAATATTTTAACTGGTTGTGATAGCAGCAGCATAATCATGTTGAAACTACACCTTC
CATGGTTTACATTTTTATTCCTTTTTATGAGTGAACCTATGATATCTATTTTGGTCAAAT
TCAAATGTATGTTTTTGAAGGTGAAGAAATGTGAATCTAATGCTAATTTACAAATCATTG
CCACTAAGCAACCTAAAAATGATGTCTCTTACGTGGTGTATATGGAAAATATAACGGATC
ATGCAACAAGTACTGAATTGCATCTTGTTAAAAGAAAAGTACTGAGTTGCATATTGTAAC
AGGAGACAATATGTCAGCAATGCGG
>TeaL_100866
GCGGAGTCAAAGAAAAATTTGGTAATTGCTGAATAACTTCATGTCTTTCCTTGACTTTTT
GCCACTGTACGTGCGATGCAGGTTCCAGCATATGGAACGTTGATTGGTTTGCACCTTTTC
TTCTGTTCTTTTTGAGCATTGTTAATTAAGTCCTTTACTGTGTTTTGTTCCTTCCCAGAC
TGCATCCAATGGGGGACTAAACTGGGTGTACATTTACTGTGTTTGTTTCCTCTTATTGAG
TTCCTGGTTATTTGTTAGGCTGAAATTCCATTATTATTCACTAGGTTATCTTGCATTTGG
TTATATCCCAGTATGCAAGACAAAAAACAAGTTTTTTAATTTTAATTTTTCTTATTTTTT
TATTTAATAAGCATGACAAATGTTCATGCTTTGTTTGTATGATGTACATTCTTTCTTTGT
ATTGTTTCCTAAGTGTAGATATTTTATTCTCAAATAATTGTCTCGTTTGATTTTGAGAAC
TCAATTCTCCTGAGAGTCATTTGTTAATACATGAATGAAGTAGTTCATTAAAATGCACCA
AAGAGGATGTGAGCAACTTGTATGTGCATAGAGTACACAACAGAAGGCCAATAAAAAAAA
GAATCATGATACCCAAAGCTCTAGTAAAGAATCAATAGATGTGGCATTGGGCTCCATCCA
ATCAATAGAACAAAGAGCTGAACTATAAATGCTTTAAATATGTAGTGGTATGTCTAGTCC
CCTCGAAGAATAAGTGCTTCAACAAGCATGAAATAAGATTTCCCTCCGGTTATTATGAAA
CTGTACAATTTTATATTTACATGGTAGGTTGCAATGACGGCATCATTTTTCTTGCTCTAG
TCTGGACATTTTCCCTTCAGATTATCTGGTGTCAAATAATTAGAGTAATAGGTGTGTCAT
ACAGTTTGTCATTTGAGAATCGGTCAAGTTTTTCTTGATCGCTATTAGAATATATGTGCT
G
>TeaL_100867
ACTTGATTTTTTTATCTTTTTTTTTTTTCTTGAGAAAAAAATGTCAAAATACGTCTTTAT
ATATTATAAGGATTTTTAGAATCTGCATCTTCTTGGCTACAAATGGCTTATCCGCTTGCT
AGTTCCTAAATCATATTTTAGGTTTTGCTCCTCCAAGCCTCGCTATCTTGCTTTGTCCTC
ACATTAGCATTATGCAAGTTGATTCTCTATGTTTTGTAAAGCTCTACAGTTGGGGGGAGG
GTATTCCAAAATTGTGTTCAATGTTTTGAAGTGCGAAAAAAAATCATTTTATAGTTGCTT
GAAGATTTAAGTTTCCAATCTTCCAAATGTAGCCCAATCACAATTTTAACTAGCTCCACC
CTCTCTCTAGCATGGTGATCTCTAGCCAACTTAGTGCTTACCATCGTCTCAAAGGGCTTT
CTTCAGCCACCTCACTTACTATTGCCCACAGTCTTAGTTGCATGAAATAGGGGTGGGGAT
GAGAGCCAGAGCAGTGGAGCCAGGGCATATAGAATTTGGAGCAAGTATATATTTTCTATA
CTAAATATATAAATATATTCTAATGATTTTATTTTTATTTTTTGCTTAGTTGTAACTTAT
GTGTTTAAATATTAATTATTATTG
>TeaL_100868
GGATTTGTCAACTGGTTGGCTTCATTGTGACCCTGGTCCATTGTTTAAACCAGAGTACTT
CACTTTACCAGGGTGGGTTCCTAATTGGGTAAGTGAACACTAATTGGGTATGAACACATG
TACACCACAATTTTCACCATCAATTTGCTTTCCATGACAGAAGTCTCTTTAATCAGAATA
CAGAATATTTTTCCTCATTACCAATTTCATCCAAGTCATTCTCATTTATGAATTAATGAA
CCTTCATATGTGGAAAAACTCATAACAATTATTCATGCTTGCAGTTTGTAAGACATAACA
ATACCTTTCTGATATCTGATAGAATTCTACGTCATCCTAGGAGCAAAATATTGACTTTTG
ACTGACATGTGACTCTGACATATACATTTTTAATTTGTAAGATTTAATTATCTACTAAAA
TCGTAATGTTTTTATGAATTTGGTGTTGCTTCAGCCTTCTGATAAACATTGTTGACTTGA
ATAATTTTAGCCAACTCCGAGTAGTTCAGGTATTAGGCTTTAAGTAGATGAGTTTGTATA
ACTGAAAATAACTTCCTTTGGAGGATTGTGTGTGAACCTTTGCATTAATTTAAACTTAGA
CCAGGCATACACTTCCTTTTGATCTTGGTATTGGTGATAAAAGAGATAATAATGGCAACA
ACAGTACTACTGGTCTCTTTGATTAGTGGTAGATCTGTAGGTGTAACGATTGTCATAGTA
CTAATATAATAGTAACAGTAATAGCACCACCACCACAGCTGCATAATGAACTGCTTGGTG
AATGATTGTCTTCTGATTTCTTTTGCTTTTTTTATTTTT
>TeaL_100869
CCCATGTGTTTATACTAAATATGGATCAAGTATGGAATTGACCTAGCGTAACAAAAAATT
ATTTGTTCATCCATCGTTGTATTCGATTTATTGTGACATCAGATATGTACATGGTGGCCA
CTAATATTCTGGCCCCAGAGGATAGAGGCACTTAGGGGGTCCACTAATGGGTAGCTGGGA
GATGGGTGGGTAGAGGCTACAGGTGGGCAATGTCCCCTGATGGCCCACCCAACCCAACTG
AACCCAATATTTTTAGTGCTTCAGATAAGTATTTTTGCCTGTAAGGCCAGATGGGGATAA
GATTTTGAGCACGTTTCTTTTCGAGCTAGGCTTAGTATGAGAAATTCTAGCCAGGCACAG
CACAGCCAGCCTATTTATAAAATTTCATATTATGATGAAAATCAATCTTTAATGGTGTAG
ATCTGTGCAAGGAGGGTGCAAATCGAACCAAAACGCAAAGAGATTTGAACGAATCTCACC
AAAAATGGAAGGAATCACAGCATAAATGGATTAG
>TeaL_100870
AATTTTAGTTAAAATGTTATCTTTCTTCTTTTTCCTTTTTTTTTTTTTCCATTTTGTAGT
AAATTTTTTAATAACAGATAACATAGGCAAATGACAAGCGGGAAAGTTCTTATTTAATTG
TCGTAATTTCTTTCCTTCCACTCAAATTAGCCAGTCCATATGCTCTGTTCATACCTTCAT
AGTTCTCAAGTTTCAGTACACCATTATAAATCTCTGTGAAGTACAATTTAGTCTATAAAA
AAGATTTAGCCCCTTGAATCCCAGTGGTGAGACATCCATTAAATTTCTGTTTCTTTGCAA
GTCACTATGAGCCATATATCTAAGAAAGGACACATATAGTGGATTCAATTAGCACACTTC
CGTTTATAACATTCACGTTCCAGAATCTGTATGATGTATCAATACATTATGAGACTTAGG
ACCCAACTAACCTTCCTGGAATTTCATTTAATTTAGGTAAAAACTAAAGCTAGAAAAAAG
AAAATACTAAAAATTTTATCATCCCACAAAATTTATTGTCAAATCCATTAGTCAGGGAAG
ATGTTACTATTTGCTACTTCGAAATGTATATTACACATTAATTTTTTTCTGAAGCTCTTT
CATGTGTAACCAACAATGCTACTTTGCTATATAAAAAAAAAGAAAAAAATTAAAAAAAGA
AAAAGAAAAAAAAAAGGCCAACATGATTCCAAGAGAAAGCAAAATCAATTGGAAAAAGGA
AACGAAGCACACACCAACTGTTGG
>TeaL_100871
TTATGAAACACATTTACGGGCTGGGTGGTTTCTCAGTTTGGATGGATTATTAGGTGAACC
AGTCCAATTTTAGCATCCATATTTAGGTCGTATCTGGTATTTTTTTGGTTAATATAGTTG
ATCCATTTACCAGAGGATGTCTATCCCATTATGTTTCCTTTGATATGCATATTGTTTCAA
TTTATTTATTTGTTTTTAATTTCAAATTAATATTGATATTGAGAAATTAAAATCGCTTGC
AAAAGTAAATCTTGTCAACACTGTAGATTTGTAGATTTAATCTACACCTAGATTTCAACT
TAAATCATCTAGGCCCTTAATGCAAAACTGTTGAAACTTTGTAGATGACTCTTTTTCATC
ATTG
>TeaL_100872
ATTGCTATTGCTGAATGCCTTTTTTTAATGGTTACCACTAAAATTAGGTGTAGAAGATAA
TGAAGTTTTGTCTTCTCAGTTGCAAGACTTCTCAGTTGCTGCAAGTGGTACTAGCAAGGC
CAGTGAACTAAAGGTAAGGGAATTTTTGTTTGGGAAAGTAAAAATAGCTTGTTTTCTGAG
AATATGCATAAAGAACATGACAAATTATAATTGAAATTCGAAGCAATAATGTTACGGGAC
AATGACATGTAATCAAGTTGTCTTTTGCTATGACTAAAGACAAATGAATAACATGTTAAG
TGGTTTATATTATATTTTATAAATGGTTAGCCTTCTTTTAGTTGTGAGATGAGTTCTATA
CAAGTTCCATGGCAGATAAGCGTGGAGGTATCGGGCA
>TeaL_100873
CCTAGTAGCCTTGGTAGCTGCACTAGCCTTGAGTATTTATACCTAGAGGGGAACTTCTTT
CAAGGGTCCATTCCTTCATCACTGAGTTCCTTGAAAGGTATTCAAAACTTTAACCTTTCT
CATAACAACTTTTCAGGACAGATTCCAGTGTATTTAGAGTATTTTTCATTGAAGATCTTA
AACTTGTCCTTCAATGATTTTGAAGGGGAGGTACCAACAAAGGGTGTTTTCGCAAATGCT
AGTGCGATATCAATTACTGGGAATAAGAGGTTATGTGGGGGCATATCTGAGCTTCAGCTA
CCCAAATGCCCCATCAATGAATCACAGAAAAAAAAGATGTCAGTTGCGAGGCTTATAATG
ATAATAATCATAACAACGTGTGCAACAACTGGAGTAATCTTAGTAACATGTTTGATCTTC
TGTTGGTTTAAAAAGAAACAAAGAAATATGCCTTCAGGATCATTGTTGAGGAGATCACTC
TTGAAAGTGTCATATGGAGGACTTTTTAAAGCAACTGATGGGTTTTCTTCA
>TeaL_100874
GCAAGGCAACAGCTACCTTGAAACTGGAAAGGTAAAACCATGTTGTCAATGCAAAGTCAA
ATTGTTGACATGCTTTGCAGGTAAGAAGAAAAATCAGCACCTCCAGTATTCAAAACACGC
ATGCAAACACAACCATATGTTGAACATCAACACACTTAAATCAAGTCTCCCTTTTTCATA
GTTAAAGCAAATAAATATATCACCCAAACCAGTTAATTGAAAGCTACAAAAAAATTTGAA
TGAATCGAATTACACACAAGTCATAATGAATAGTTGGAGGAATTACCCATCCTTCACAAA
TCCTTCGAAG
>TeaL_100875
CAAGGAATAAAGTGAGCCATTTTTGAAAAACGGTCGACCACTACATAAACAGGAATCATG
ACGTCTCAGTGTTTTTGGCAAACCAAGGACAAAGTCCATGCTTAGGTCTTGCCAAGGTTC
ATGGGGTATAGGTAAAGGCATGTAAAGGCCTATATTGTGCTTTTGTCCTTTGGCTAGTTG
ACAAGTACAACATTGAGAAACAAATTTAGCAACATCCCTCTTCAGACTAGGCCAATAAAA
ACGATCCTCTACCATCACAATAGTTTTATCACGACCAGAGTGACCTGCTGCTCCACTGGC
ATGTAATTCCCATATCACTTGTTCCCGCAATGATGTATTTGGCAAACAAAGACAAGTTCC
CTTCAAGAGATGTCTGTCATGTATAGAAAAGTTTACATAAGCGGCATGTTGTCCTGCCAA
CAAACTGCTATAAATGATACTAAAATCCTTACAGGCTGGGTAGTCTCGTTTGAGCAAATC
AAAGCCAACAACTTGGACAACCATAGAAGTAAGGATATACACTACTCTGCTAAGAGCATC
GGCTAATTTATTCTCAGTACCAGCTTTATC
>TeaL_100876
TAAGCCATGGAAAACAAACCAAAAAACTGACAAAAAGCTAGCAGCGGCAAAAAGAAGCTA
CCATTGCATTAATTTACACTTGAGTGGTTTGCTAAAATAAGAAACAGAGGGAGAAAACAC
CACTGTTAGTTCAGTCCCCTCAGCCCAATACAATATTACACTCCCAACTACTAAAAGGCA
CGAGTCCTGAGTTGCATCAGCCACAGTTTTGTTAATTAGGTTGCTATATGCATCCCATCA
ATCCTGGCGTTTTTACTACGTGCTTGGGCTTGTACACCCACATCACCCAAAGTTTTGTTG
ACAAAGGAGAACAACCCCCATGAAAAGGGAAACCAGGATCACAATGAAATATTCCAGTAA
CCAAAATGTGTAAAAGACTATCAAAACTAAGGCCATGTTTGGAG
>TeaL_100877
GTTGCAGTTAATCTCCGTTGCCCTGTAAGTGGTTATCCTTTTGTTAACTTTTGGGGTTAT
CTTCCTCCACTTGCATGTTGATGCGTCTCCTTGGACGGTGATTTAGATAGATTGACTCAC
TTGAACATTGATTTTTTGAAATACTTATTTAATATTGAACCACGGAACAGACTTTATTCC
ATTGCACTTGAGTCCCCATATTCACCTAAACCATAATAGGAATCTCTGTCATTCATTGTT
TAGTAATTTCAAATTTAATCCGAGCGTTGTTATCTTATAGTTATGTCAATTTGGGACTTG
GACTGGATTCTCATCTTCTGTTATCTGTCATCATTTTTTATGCTGAGAGCATTGATTCAT
CAACAATGAGGGTTGCCATGACCAACATACCAATTTGTTTATGTTCAATACTTTGCTATC
CACTTTTAAGTGGTAGAGACCTCCATTTGGGAAAGAAAAATATCAACATACATGGATTGG
AGTCTAAATAAAATACATATGAAACTGACTCTGTAGGATCATCTCCCATTTTATACAATG
ATATGACCAATTGCATGAGGTTTAAAGAGAGAAGGTGTCTCTATACATATGTTATGTGCA
ACGAGAAACTATGTTTTAATTTCTTTTCATGGGACTTTAAAAATAGTTCCGAGGTTTAGG
GTGTGTGGAGAGTCCTTTCTTATTGTTCTCTTGTTTCATAATCAAGTTAGTTACTTCTTT
CAAGATGTTTTTCCTACTACTCAATTCCAGACCGATGCACAGGCACGGACTTGGGACATG
ACACGGATGACACACAAATTTTCAAAAAACAGGGGACTTGACACGTTGGAGACACGTTCA
ATAAAAATAATTTTATTTATTTATTATATGTCTAAAATTAAAAAAAAAAAT
>TeaL_100878
TGCTGATATGAAGCCTCTTTCAGGTAACTCTCTCTTTCTGCATTTCAGTTTTATGATTAT
ATAAATTTAATGTTGATAAACTATATTTATTGATTTAGGGTACATCCATCTGTTTTCACC
TGCATTTGCTAGAAGATTTTTTGTTACAGGATTCCCAAAGTCTTCAAATATTATGTAGAA
CGTATGGAGAATGCTTTAAATCATTTTTAGATTTGCATTATTTAGAATTCATGGAGAATG
CTTTCTACCCTTGTTCAAATAACTGGAATTGTTCAGGGGCCTGCTTGTTTGTGCTTGGGG
GTGGGGTAGCTACAGAATTGACTCATGCGGTAGTAGTTTAATGAACTCCCTAAAAAATGT
TTCTATTTACTCCTATATTTTCATAAGCAATGTGGTATAGAATGCACATTATCATGAGGT
CATGTGAGCCATAATTATTTGCATGTGCTTTTATTGTGCAATCAGATGCCATAAAATTTT
ATATTTCATTATTTTTCAAGGCTTACCAACTTGAAAG
>TeaL_100879
ATTGCCTTCAAAAACATTTTAGAAAATAGATTATAGGGTTCCGAAAACGTTTTGGCCAAA
AAGGGGTATGAGGCTAGGAATCTCCTCCATTCGAAAGACTTGCTTGAGGATAACTTGAGA
TTCTTTTTTGTTTCATCATCGAGGAATCGCTTTGGGGCTACCCAAGTCTTAGGGCCAGTC
AAAATTGGGGTGTCTACTATATGCACGGGACTTTTAGATAGAACAACATACCTTGTAGGC
GTAAGTTTTGATAAGCCAAGAAGTCAGGTCCCTTGGAACATCTCCAATGGATATGTCTTT
TCTTAAGTGGCATGTGAAATAGTAAAAAATGACATGAAAAAGCTCCGACCATAATGCTAA
ATATCTATGTGGCATTTGGCTTTCCCTCTCCTATGTCAAACTTGACATATGAGGAAGGAG
ATGCCAATCTTATTTTTTTTAATTCGTTTAATATGTGGGACCCATATAATGCGTCTTTAC
CCCCCAAACATTTAATATGAAAGTTGTTATATCAAAGTAAAAAATATAATAAATTAATAA
ATTTGACATATTGG
>TeaL_100880
TTCTATCTAACTTGCACAAACCAGGTGACCATTTTTCCTCAAAATGTACAGAATCAAGTG
ATTTTCAACTGTATAATTGTTATAATATTGTTTTAACATCTCTCACGCTGATGTCCGATG
ACAGTAACCAAAAGAAAATAAAAGAAAAGAAAGCCCACAATAGAGAAAATAAAAGAAACC
CTAAATGGGCCTTCTATGTAATGCTTTTATAGACCGTGATATGGTTTTGGAAATGGGTTT
CATTCATATAGATTTTTAAAGCATAGTGAACTATTAAGTTCTTAGAGAACTAATCATATG
TGATGGGACCAATGAAGTAGTCAGGGACACTATGTTTAATAAGTTAAATATTAGTGTAGA
TAGGTTCATTGGAAGAGCCAAAGGATTCTCATATGTCAGCATAATATAATTTAGCTTTTT
TCCAATTATCATTTCTTAGCTATATTTATGAACATAAACATATCTGGACATCTTCAAGTA
TGTACATATAACTGGAATTAATGCATTGTGCTTTTGGGGGTTTATATATTATGTGACTGT
TGTGATTTGTTGTGATTTTTGAACTTGAGCAGACGACTTATGAGAACTTTCGT
>TeaL_100881
GAAATTCTTTGCTAGGGATAGGTGGCTCCAAGGGAAGCAAAATAATAGCTACAACCAGGA
GTATGTGCGTGGTATCTACCATGAGGACATCTCTCACTCATCATTTGAGCCAACTATCAA
AAAATGACAGTTGGACTATGTTTCGGAAAAGAGCATTTGCAAATGGAGGACCAATTGAAA
CTCAGAATTTGGTGGCTATTGGTAGAAAAATGGTGGAAAAGTGTAAGGGTGTACCATTGG
CAATAAAGTCACTAGGAGGTTTAATGTACTCTAAGCAATACAATTACGAATGGGTGTCGA
TTGAAAACAGTGAAATATGGAGGTCAA
>TeaL_100882
CCCATGTATAATGTATTGATCCATTCCATTTTCTGTAGAAATTTTAGCACAACATCATTG
CTAAGAATGAACCATTTTAAGAAAATGGAGTCAGCATAGCATGTTGGAGCATGAAATTGA
GAGAAAGCGAAGAAGGAGAAAGATGCACATCGAATCAGAAGACGGTTTAAAAGTACACTT
GTAATTGGAAATGCTGCATGATTTTGTTATCATGTTTGACTTTAAAATAGTCATGATACT
GGGCAAGATTTGGATGATTACCAACCAATATTAACACATTATTGCATTCCCTCAATGAAT
GAGTGCCTAGACAAGAATAAAAAGAAATGGAAATGATTGCATCCATGTAGTTATAAAACT
AGCATCAATTCAGGTCAAGCTGGGATATTCCAGTCAAATAGATAAATCCATCCAGGCAAG
ATGGTTGATCATTGGCAAGAATGACTATGCTACTACTAAGAAGTGAGGTTGCATAGAAAT
AATACATTTTAGATGATGGGTAGTATAGTTATTCCTTTCCCTTTTTAAGTAATAATATAA
ATATACGAGCTAACCTAATCTAGATATTGCAGTCAT
>TeaL_100883
ATCTGCCAAAAAACTCTTGTTTGCTCCACTTTCTTGAAGGTTGAGTACATTCACAGCAAC
AGCTTGCTCATCAGAATTGAGGATCCCCTTATAAACAGAACCATATCTTCCCTTTCCAAT
CAAGTTGTCTGAAGAGAATCCATTGGTAGATTGATGTAGTTCTGCATAAGAAAGTTGTGG
ATATTGGTTCTTCTCTGTTGAGGACGAAGAGGGTTGTTGTTTGGAATTTCTAAATCGATA
AATAACAGCACAAACACATACACCTAATAAAATGATAGAAATCCCAATGCTGGTTGCAAC
CAATCTTACTGCATGTGTAGAAGGCTTTTTCCTTTCTGTGGGACATGCAGGCAATTGTAA
TTGCTTGACCCCTCCACATAGATTTATGTTCCCTATAACTGAAAATAAACTGATGTTTTT
GAAAACTCCTTCG
>TeaL_100884
ACCCCCAGAGGCTACAAATGAGAGAGAGAGAGAGCAAAATACTTTTGGTACATTGGAAAT
ATTTGAACAAAATATGTCCAAATAAGTATAAAATAACAAGAGTCCCCTTCAACAACAAGA
GCCATAATCTACTCCGAAAAATTCAATAAAATAATACCTCAGAAGTCAGACTTGTATGAG
TTTCCAGCCCCTAGTTAGAATACCTACCTTAACCATATGTGTGCACTATCTCTCTGCCCA
ATCTTTTATTGAAATCTCAATGTCTTTCTTTGTCAATGTGATTTTGATTTCAATAACCAT
AAACTAGAGTTTAAACATATACAACAAAAGCCATTTCAGGTCCCTCCCGTACAAATTTTC
AAATATATACTTATCGAAAACATAAAATATCTTTGGCAAATATTTATGTTCCAAGATAAA
ATTGTGAGGTACATATGACCTCTAGCAACTTTTCGAGCAAAGCATAAGTTTTATGATCCT
ATCAAATAAATGTAAACATGCTCAAGAAAAGAAAACCATGATTAAATTACCTGATCACA
>TeaL_100885
TGGATTTAAGACCATTGATGCTGCCTTCCTTAGATTTTTAAATTTTAGAAATTCTACAAC
CCAAAATTTCAAATTTGCTTATGAATAATGATTTCTAAAATAGATATTAAAACTCTTAAG
CCACACTTGATTCACAAATACAGGGTGGGATAGGATTAAAAATCCCGCATTTTATTCAAA
CTATCTAACTCAATGACAACTAATCCTGAGGGAGCCTTTTCTCCCACATATGTGAGATTG
TTGTCCTAGGGGAGTGTGGGGTAACTTATTCTAAGAATCTAAGATAACACTTTTGTTGCA
AAATTC
>TeaL_100886
CCTGTCATCTTTTCATTTGCGGTGCTTATGCTATGCATTAATCTGTATAGATGATATGGA
AAAGCTGATTTCACTCCTGCGAAGTTCTATTGGCTGCTGGTGTTGAGCTCCATTTATATT
CTACTATCTTAATTTTCAGGGCAGCATTAAACTTCTGTTCTTTCAATCAGAAGACATAAT
TACTTTGCATCCTAGTTGGTTGTCAAGTTTACTTGCAATTAAGTGTCTGCTAGAAGTTGA
ATCAGAGACTTAACTCGTTTATTCTTAAATTTGGATTTTAGTTGGTGTTTTTTTTGTCCT
CTCTCTTTAAAATATTCTGTTAAGCCTCTTGGTAGAGGATGCAGTTCTTACAGAAAGTGC
TAAAGAATGTTCTCTAATTTGTGGTGAAGGATGATGCTTTTAAGTG
>TeaL_100887
ATGAATTAGACACTTAAACATGTACCTGCACCCAACACCCATACTTCAGGTAAAGTACAA
GTCAATGTAACATCGATGATGTGATGATAAAAAAACTACTTCACAGTGCAATTTCATCAT
GAAGACAGCGTAATTGATACAAACTTCCTAAGGTAAAGTTTGCCATATTGGCTAACGGGT
ACACCACCACGGTGTACATTCTCTCACAAACATGTAGAGCTCACCTTTATGGGATCCATA
TGTTTGAGAGAGAGAGAGAGTGGTACACCATGGTAGTGTACCCATTACATAAGAGTATCA
CCCTACGAAAACCAAAAAGACAGCAAAAGCCCTTCTGTGGGAATGAAAATTGGGCATCTG
TAAACCAGCCAAGGGGAATTTCAAGAAAAGACTCTTCGGCGGCCATGGGAAGTTGGATTT
TTCTTCTGCAAGATGTAACAGAGCTCCCATTTCCTCCTTCAATATCCAACTTATAAAACT
CCTCATGAATGAAATTACAGAAAAAGCAAATAATTTGTGATGGTAGCCATGGCTAACAGA
AAAAAAAGTCATGTCTTGGTATCAATTAGCAATAGTAACTTCTGTGGGAAGCTAAGCCTT
ACCTCGACATAGTTGTTGACAAGG
>TeaL_100888
GACGAATGGGATTGTGGGGTAGTGCTTCATCAGGTTCGCTTTGATCGTGTCTTATTCCCA
CTTGAATCTCTTGTTGTGAATTGCGATTGCTCCTTTAAATTTGTTACTCTGTTGTGGCTA
ATTTTCTGGCTTTTCCTTTTCTTCTTTTTGTCTGTTGATGTTGCATTGTTTGCTGTTGGG
TCTTTGTGTGATATCTAGTCTTTGTAAGCTTTTGTGGTGGTCAGCTTCTTTATTCGTTGG
GGTTTCACCTACATCTTACTCTGTCGATGTTGCATTATTCCTTAGGGTTACTCACTTGTT
AAAAAGTAGTTTTTTATTTTATTTTATTTTATTTT
>TeaL_100889
AGAGCTTCGTCAAAGCCTTGCAGGTTCGATTCTTTCACTTTCTCTCTCAGATCTGATTTT
GTCTTTTATTTATATATATACGGATATGAATGTGGTGATAGTATATGTTTTTATTTGATG
AACAGTTGACTTTCGATTTTTGGTTTTCTGTTTGGTTCCTGAGAAAACCACATGAAAGAA
AATAATTGGGATTTGAGAATGGTTTTATTAGGTGCAGTTCAAAAGAGGGTTTTGAAATCT
GTTGATTTTTGTTCCTTGAGATCTCATTTATGTGTGTTTCTGGCAATCTTTAGGAAATTC
ATTTTGGTTCTGTATTGTCTGATATTATTTGGAGAACTGTAATTTAAGGGCTATACCAAC
GAATTCAAAATCTGTGACTAATGTTAAGCGGATAGATAGAGCAAGACTTTGAGCGAGTGA
AACTGCCTCATGAAGCTTTATTGGCTTTCTCGGGCAGGGATTGGGTTGCTCTAGAGACTG
GCTCGCTCTCTGTTTACTGCTTCCAAAGCATCAATTTAACCTGTTTGAGCTTCCCTGTCA
ATATGTACTCCCTCCAAACATTCAACAAGCTCTCCAAACACATTACTAGGCATTACAAAT
CCTCACCATGCACCGCAAGCCTCCAATCTGTGTTACACACTTCTCAAACACTATGACACC
TTGTAATCTTTAAACATTGTATGCTTGCACGTTGCATATTACAAACCCAGTGGGGTTTTT
TCTATGGAACATGGCAACCAGACGCACTAGCATTATTCATGGTTTCAAATGTTCCAACTT
TTTTTTATTTGGTTTTTGAAGACAATTACAGATGGTGCTTGTCTCTGTTTGTTAAGTGGT
AGGTGACCTCATAATATGGCAAGTTATGTTGTTAATATTCATCCTTTATGGTTAGTCAAG
GGGTCTTTGCTTTTTTTCC
>TeaL_100890
ACACTACCATGTTGCAACAATCAGGTACATAAAATTATCTTTTAAAATTTTCCTGTGGAA
ATGCTTCCTGGTAAGGGCTGTGCCATGAGACTTAGAAACAAAAGATGTCTGCTATGCTGC
TGTAGTTTGTATTTCCCATTTGCTTTTAAGCCTTTATCTTTTGTCCAAAATAAATTATAG
GGTGAAAGGTAGATTATTATGGATCCCTGGGCTTTAATGGAAATCATATTTTTACCGTGC
ACCTTCTTGTAAATTGGTTTAGTGTTCAGAAAAATTTTGTGCAAGTAGGTTTTGTTAGAA
TTTCCCATCTTTACCTTCACCTACTCCACTACACACTCCACTTCACCTACCTCCACT
>TeaL_100891
CTAGGCTAAACTGGGGTTAATTTTTAAGGGGAATTTGAGATAAGCTAATATGAATAGATT
ATTTTATTTTATTTTTCGTTTTTTGAGATAGGCTAATATGTATATTTTAGAGAACAAAGA
CACTAAACAAAGGGCACTACTAGGATCATAAATTTAATTTTAAAATTATTGGAGTAATGT
CCAAGCTCTAATCTTTTGGGGTCACGAAGAAAATGATAATTTGAAAGATCATATCATCCT
TACCTATTTGTTTGTGTCTATTATTTCACTTATTTACACATATCACCACCACCGCTAGCC
ACCTTGGGTGACTTTCAATGATTGGCGGTGGTCCAATGACAGAGAATAACAATAACAATT
TGTCATTCTTATTAAATAATTTCATTAATTATGTTCTTATAACCATAACAAAACAATCAT
TGGATTTAATGACATATACGTCCC
>TeaL_100892
ATTAAGTGTGTGCACTGAGGTAATTAGGTGTGTGGAAATAGAATTACTCTTAGGTTTTCC
CCTTGATAACTAATCAAATAAGTGCATAAAGATAGAACTACCCTTCTTTAAACTTAATAG
ATTTGAAAGTCAGAAAATTGATATCATAGCAACAGCCCATAGAGTCGTTCACTCCTTAAA
AATAGCTGAAGAAAAACACAAGCACACTCCCTATTGTTTACTCTCTCTGATTAGCTTAAC
TCAAAGTGGCACCAAAATTTCTTGTAAAATAGGTGAATTACAATTTTCTTTTTTCCCTTT
TTATACTTCGATCCCCACTTCCATTTGTTTCCTCTTTAGGGGAGGGCTGTGAAGATGTGA
GGAAATCTTGGTGGTCTTATGACTATTTTTGTCCACAACCCTTTTATTTAAGATTACCAT
GCCGAATTGATTCTTTAAATAGATTATCATAATTTATTATATGACAAGTGGGGGTTTTGA
TAATAAATGGCTTCTTTGAACATAATCAACAGGCGAACTTTGATCTGTGCA
>TeaL_100893
GCTGAAACGTAATCAATACTCTTTATCCCGAACTTTCTTTCCATCCAAACAGTATAAAAC
GAAAATGAGTATATTGCTGCTCTTCTTTGCTTACGAAAACAGCACTGTGTTCGGATTTTG
CTAACGCAAGCAGTTATTGCGTGGTTATCTCTCTGTATGTTGTTGATCTGATTACCAAGC
AATCCGAAACTCTATGCGATCTGCAACTCTCTGATTTCTCTCTCTCTCTCTCTCTTTAAG
CTTCGATTTTCTCTCTCTTGTTTTGAAGCTTCGGCATTACCATTACTGAACAGAGCTCAG
AGTAATCACACACAAGAAGGAGATTTTTATCTTCTTTTAGAAAGGCTTGATGGCTACGCT
TGGAGATATAGGCTTAGCGGCAGCTATCAATATTTTCAGCGCATTTCTTTTCTTTCTGGC
ATTTGCGGCATTACGACTTCAACCTCTCAATGATAGGGTTTATTTTCCAAAATGGTACCT
TATGCGTTTAAGAAGCAGTCCTACACACTCCCGAGCATTCATAAAGAAGTTTGTCAATTT
GGATTTCAAGTCCTATTTGAAGTTTCTGAATTGGATGCCTGAGGCACTGAGAATGCCGGA
ACTTGAGCTCATTGACCATGCAGGATTGGATTCT
>TeaL_100894
AATAATATACTTAAATATTTTTACCAAAAGTAAGTCCAAAACACTTTCTATACACTTCTT
ACACATATATTGAGACTAATGACCACCCATTTGAAGGTCATTAGCACTACCCATAATAAT
GATAACAGACACGGCGGGGACTATTGCCAAATTTATGGATGATGCCAGGACAATGAACAA
CCTTTTAATGCTACTAAAAGTTGTATATTACCCTGCCAATATATCAGCCTAATAGAAACA
ATAAGAAATAAAAAGATACTGCGGCTGGTTAAAACACCAAATGATAATTGATAAACATGT
AACAAGACAATAACTCACATTAATGATGCAGAAATCAACGGA
>TeaL_100895
CTCAAGCCATTGGTACCTTCAGCTTTGCCAAACATCTCACTTAGAAATAATTTACAAATC
AAGAGCAAAAACAATATAAAATCGACCCTTTAATAATTAATAATATTGTGAGATTATCTG
ATACTAATTAATTTATAGGACTATAAAATCTTAACCTTTTCTTTGAAATTTATGAACAGG
AAAAACTAGTTAATGATTATAAAATTTTCAGCCTAATAATAGGACATGAAAGTATAGTTT
TAAAGTTCATGTCTTTTTTCCCCTCAATATAGGATAGTATATATGTTACTAATAATTCTT
ATATAATGCACATGCATGCACAATTGTATTTTTCAACTCCAGCAATT
>TeaL_100896
AAAAAATCAAACAAGAAAAAAAAACAGAGGAAGAAGAAAGAAAGACAGAGGAAGAATGAG
AGGAAGGAGAAGAACATATCTATGTGTGTATACACACAAATCTATACACACAAACGACGT
CAGTCGGTGGAGGGTTTTGCGACCGATGGTCATAGCAGCGTTCGTGGTTTGCGACGGTGA
TTCCGGCTCTCTCTCTCCGTATCTGTTCCCTCTTCATTTTCTCTCTTTCTTCTCTCTTCC
TTCCTCTTTCTTCTCTATCCTCTCTGTTTTAAAGAGAAAAGAGAGGAGAAAAAATGGTCA
AAATGACGTCGTTTTGAGATTCAAGCCACTCAAGCCTTCAAAATTTTGAGCTAC
>TeaL_100897
CCCTGGGAAATACAAGCTTGAGGTACTGTGCTCAATTTTTGCTCTTTTTATTTTGAATTT
ATTGTGTGTATCTTATTGTTTTCCTTGCTATAATTAGGGATGAAAGGGCATGCATCCAAA
AAATGCTTTTGTATAAATTGTGAGTTTTTACTTGGTTTGAACCTGAGCAATTGTGAGCTA
CCACCATGGTATGCATTGCTTTTATCACATCTTGTTCGTCCCAAGCTATGTAAAATATAC
CTGCTAGTGCCTAACTCTGTCCATTTAAGTCAGAAGCTATGTTCTGTGGGGATATTTATT
GACAATTGACATTTCATCCCCTTCAGAGCTTTGAGCCCAGGGGGAGTTTGAATCTGTGAT
TAGTTGCCGACCTGTCATTGCTAGAAAAGCTAGGTTCACCTCATTCATTTTCCTTAAACC
AATGCCTCTGTCATATATTGGCAGTGCCCTCAGCTTGCGATGTCCAATACCCTACATCTG
TCTGTTCACATTCTCGCATAACTCTTCAAAGAAGTCATTAAAGTTTCTAGTTCCTGAAGA
CTTCTCTGCTATTTAGACTACTGAGATAACAACTTTAAGTGAACCTCAACTTCAATTGCT
TGTTAGTTTCTGATTACTGATCAATGCTTTCATTTTCTAGGTGAAGCACACTTCTCCTGG
AG
>TeaL_100898
CACGATTAGACTTCACAAATTAAAAATCCACAACATTTTTAACATAAACCCATAGTTATA
GGGGTACCCTTTTGTTTCAACTTTCAACACATGTAGTAAAGCACAACATAGCAGGCCAAA
CCTGCATGATGAGATCCACGCTCTGATATTCTCCGGAAAAGAAAGAGCTACTTTTGTGCG
TACCACATTACTGCTTTGTTTATTTATTTATATTTGACTGGAATATAATGCTTCAATAAT
GCTTTTAGTCTTTGCAGGAGGGCCTCTAACCCTCAACTGACAACAACTAATATAATTTCT
CTTAGCTGCAATCATTTTTTTTTAATAATAATCTACATATTTTTTTAATCTCTACTCGTT
TTATTTATTTATTTATTTTTTAGGTTATCAC
>TeaL_100899
CCTTCCTATGAACCCATTAAGTTTTTCAATCTAGTGCTTGGCATCTTCTTGAATTTCTTC
TCTAATCCTTATTGGTAGATAAATGGATCCTTGAATCCAATCTCTCATAGCCTCTAACGT
TTCAACTCCGCTTCTTAGACTTTCTCAACATATTTCTTTTGATGAACGACATAATTGAAT
TAACACTTAACTAGCTCTACCAATATTTCAACAACTTTTCCACCAATGGAAATCAAAATA
TCAGTCATGTCTCAGAAAAAATATTGAACTAGCAACATTTGAAAACTGTTATTAATAACA
AGAAAACTTGTGTCTTGATCTACTTCTTACACTTAATTGTTTGATTGAATTTTTTACTAG
TGACATGTGAAAACTTTAAACTCTATGGTAGCTAAAGCATATGGACAAGTTTGTGCAAAA
TAGTGTGGTATTAAGTGGTGTATATATCAAATATCTATGATAAACTGTTGTATGCCATGG
GATTAGTTGTGCATATTTAGTAAGTCATTAATGTCATGATTTAGAAGTTTAATATTATCG
AAATGAGGAAGAGAAATTTTCAAGCCTATTATTTGCAATACAGCAA
>TeaL_100900
ACCGTATCCATATCCATGCTTCATGGTATGAAAGTGACAGCAACTCTCCAGGTTGCCCTT
CTTATTTTTTACAATGTATAAAAGAGCCACTAAGTTCATGTTGTTTTGAAAACTAAACAG
CCAAACAGTTAACTTCTAATATATTCAATATCCTATAACTCCAATGGTGAATTAAGAATA
ACTACTTTGCATAAAATCTGAATTGTTAGCAACACTAACAACTCCCTAACAAGTTTCTTA
GATTGATAGATTCAATCTTGAATTGTCACACTAACATCAAGGTCCCAGCTACTGGTAAAG
GACCACCTTGAGCAATAGAAAATGGTGAAGGCAGAGAGAGAGAGATGAAAACCTCTTCAA
CAGTTCTGCTAAGT
>TeaL_100901
AAGGCACTTCAACCTAAACTGCAGGTATTTAAATAATATTTTATTTCCTTCTAAAACATC
TTGGCTGTGCTACTTATTTTTATTTTTTACCAGAATTGATATGCTTTGCACAAATAAACA
ATGTATCTAGTGTTGTTACTGTTAGCTAGATTATTCAACCAGCCCCGTGTGGTGAAGTGA
CACTATTTCTGCATAAATTTTCAGTCAATGCAAATTCTAATACGTTTGTTACTTTTCCGA
GAAACTGGCATTGATCAAGCGGTTTATACTTTATAGAGTCTGAATGCTGCAACATGGAAC
TTCAATTGCACGCAATGGTTTAGAAAATGAAGACATAACCTTTTTGAGTTCCGGACTTCA
TATTTGAAGAATATATATGGAGAATGAGTGCAAAGTTAATGACATAAATTTAAGTTATAG
AACAGCACATAAATTTACCAGGAAAAAAAAAAACATTTAGAGGCATTTTAGGCCTACTAA
AATATTTGAAACATGCCGGGCCTAAAAGAGAAAACCCTGTTATACATTAACAGAAAATAC
TCAGAAGGGGAGCTTCTGCTATAACGGCTGTTTGTGGCCTATCAAATTGAAGCAACACGT
CCGGAGTGCATGTCAAACTAATGGTTTTTAATTTTCAATATTTCTCAGTATTCATAAAAT
ATCGTAAATTATATGATTCATAACTTTATTTCCATGGCTAGCTGAATAATAGAATTTGAT
ATATTTTTGATCCATCGTGTTTGTTTTCTTTCTTTTGGATACCTTTCGGGTGTCCTTCGG
CAACCCTGTTTTGATGTAAATAGGTGAACTTCATGGGCCCAATTTTTTGACCTAATTTGT
TTTAATTGGCTGTTCATCATCAGACA
>TeaL_100902
CGATTTCTCAGCTACCTTGAGCTTGCATTTCACAGTTTCTCTCTCGAAGCAATTCACAAC
ACTCGCTTGGGTCACGAAAAAGATTGTTTATTACCACCACCACCAAAAGTCAAGATGAAG
TACTCTCTCGCTATCTCCGCGCTCGTAGCAGCCGCCTTCTCTGCCGAGGATTGCTCTGCT
GCTCCCGCTCCATCGGCTACTCCTGCTCCAGGACCAAACTACTTCACAGTCATGTCGGCA
AGGAGCGCTTCGCCCATCCACTTGCTTCCCGTGAATGCTCGCGGCGGAAAGGTCTTTATT
GGCGGCAACACCGCGTCTTACTGCCCTGTTGAGGTTGTCGGCGATGCTTGCCCAGCAGGC
AACTCGACTGTCTTTGCAGGCGGTGACAACTATCTCTCCATGGGCGTAATTGTTCCCGGT
GGCCAGCAGGCGTACGTTGCGCCCGACGGCAGTCTGAGCTACACTCAGGCACATTCTGCA
GCCATTCCCGAGGGCTCAATCCGTGATGGGTTCGAATACACCGCACCCGCTGATGGCCAG
GCTTCTGGATACCTCAACTTTGACACTGGTTTCGTTGCTTGCCCCACCAAAATTGAGGGA
CAGACTGGCTACCAGGTGTTTGGACAGACTGATGGAGCTACGTTTGGTCCTGACTGCTTG
GGATTCAGTGCTCTTGCTGTTCCCACTAAGACTGCTGGTGCATGGCAGTACTCTTGAACT
ATCTGATTGAATCTTGATAGCGTGGATCTCTCTAAGCATAACAAACGCTTAATGATAATA
TAATTAATGGCATGAAACGAATTGAAAGGGCACAAAAAAGAGAAGAGAAGGACATCCTCA
CCTAGGAGCTGTATATACTTATACCCCACAATCCCTAACGACTTACACTCCCAAATAAAT
CAT
>TeaL_100903
CCTTAACCCACGCCCTTCTCTAGCCGTGACGTCCCTCCCTCGTTGCAAACATCATGAAGG
TGTAAATTAGAAGGATATATTTATAGCATCAAAAATAAACTACATTAAATAACATGAACA
GTTTCATTACAATCAATTCCAAGGAAAAATAGCCTACTACTCGGAGCATTGGGACTCCCC
CTAAGAGATAAGGAGAAGGTTGAAGGTGAAGAAAGCAAGAAAATAAAAGTAGGGGGAAAA
AAAAAAACTTGAGATATTTTGAGTGGGTAGTGGGAACTTGGAAGTGATGTCTAAATAAGT
TTAATACTTTTGCTTGTCTATTGCTTAAAATAAGGGAAATCTATGATGTGCTCCCCTAAG
AAAGGTACAATTTTTTTGTGGTCTGTTATGCCAATTTGTGATAAAAGTTGCGAATTAAGA
ATTCATAGTGTGCACCCTAAAGTGAAAGTTAAATTTTTGGTGGTGAGAAAAGTTATGTAA
TTTTATGATTAATGTTACAAAATTTTGTGTTGTTGTTACGAAGGGTGGGCATATACCACA
TGCACCCTTTTAAGGGTGCATATAACAACATCTCCCAAAATATAAATACAAAAATTATAT
GCAACAAATTAAAGTCTGCTAAAATTAAAGACATTTTTAAAGTACTCTCTTCATCCACAC
GTTAAAATCTATAAATAAAAATCGTAATAAAAGTGCTGCTACTCTCAATGCTTACATATT
ATACCCAATAACATATGTTGTAGAATTTAC
>TeaL_100904
CTATTAGTCATGGGAATACTAATCCAGTCTACCCAAACAAACAGGGCCTATCTTCTTCTT
CTTCCATTCCGTCAAATCTCAACATGCTGATTTCGAATCTAAGTTCTCTTGTTACCGTAA
AGCTTGATAACACAAATTTTATCATCTGGAAGAACCAGATGCAAAATATTCTTCGTGCTA
CAGATCTATTGAAGATCGTTAATGGATCGTTTCCATGTCCTGTTGCTCATATTTGCAATT
CTTTAGAAACAGAGGTTAGCAATCCAGATGCGATTCAATGGTAGATGATTGATGCACATC
TCTTGAGTTGCATCATAGCTACACTTTCACCTACAATTTTTATAACAGTTCTTCACCTAC
GGTCCAGTTCTGCGGTGTGGACTGCACTTGACAAACGTTTCACGAATCTTTCTCGCTCAC
ACATTCATCAACTGAAAAACAGATTGAATTCTGTTTCGAAAGGCTCCGATTCCATGGAAA
TCTATCTGAACAACATCAAATCTATTGTTGATCAACTCAATATTGTATCTTCCTTTATTG
ATGATGAGGATATCGTTCTTATCACCTTGAACGGCTTACCGACTGAGTATGATTCTCTCA
AGACAGCCATCCGAGCGAGACCTGAAAGTATATCTATGGAAGATCTCTCTTCTTTGCTTT
GCTCAGAAGCTCTTCATATTGAAGGCAAGTTACAACACAACTCAGATCTTCATTTTGCTC
ATGCAACACAGCGAGATTCCAATGCCAATGCTTCCAAAGGTTATGTTTCCTATCATAATA
ATCGTGGCTCTTCTCATGGTGATTCTCGAGGCACTTTTCGTGAAAATCGATTCGATTCTA
ATTGATACTCTTCTTTTCAAGGAGGTCGATCTCAAAATCGCACTAGATCATCTTTTGGAA
CCATTTTCCAGATTTGTGGAAAAGCTAATCACTTCGCTTCTGAGTGTTGGCATCGGCTTG
ATCTTCAATATCAGCCCCAGCCACACCAGTCTTAACAATCATCTACTGCTTCTTCATCTG
TTGCGTCTGTGCCTCATTAATCCAAGGCTTTTCTCACCACCATCCCTGATGATACTGCTT
CTCATGCTTCTAGTCCTTGGTTCTTGAACTCTGCTACTTCTGACTATGTCACAAATGACC
TTCATAATCTGAATTCTTATCAGTCCTATACTAGTTCCGATCAAGTTACCATTGGCAACG
ACACTTCTCTTCCTATACATCACACTAGCAAAGGTATTCTCCCCACCCCACACCACTCCT
TTAAGCTTGCGAAAGTTCTTCATGTTCCTTCCATACAGTCCAATTTGCTCTCTGTTGAAC
AGTTAGCCAAAGACAATGATTGCTCCATAATTTTTGATAAATCTACCTTTTCCATCCATT
ACAATCATTCTAAAGCAATTCTTCACAAAGGTTTTCATGCTAATAGCCTCTACCATTTTC
CTGTTGGTTCTTGCCCTTCTCCACATGTTTTTGCTGCCTCATCAACATCTCCTTCCACTG
CGGCTATATGGCACAAAAGACTTGGCCATCCTTCATTTGCAAAATTTCAATTATTAAAAT
CTCAATTGCCATTGTCTCATTCTTTTAATAAAACTGATTTGTCTTGTGTTGACTGTTTCA
TTTCTAAATGTCATAGACTTCCATTTGTCCTTTCTAATTCCAAAGCTGCTGTTCCATTAG
CTTTAATTCACACTGATGTTTGGG
>TeaL_100905
TCTTAGAAGAATAGACGAGTAAGGTTCAATACTATTTCACAATATGTTATTTATAGCATT
TACATTTTTGTCTGTGCAGAATATCTTCGTACTTGCATTCCATAATACTTAATTTGCTTG
AACCATAGTATTCTTCTCCATGTGTTTCAGAAAAATGTTTCATGAATCTAACTTGAGCCC
CATAGCCCCTATGCCTTTTCCTATTACATGCAAGTGTGCACATGCGATGCTTGTGCTATG
AGAAACTCATTAAACCACACTTTAATTATTCACGGTTAAAAACTAAAGCAGTTGATAGGG
GTTGAAGAATCAGAAACTGAAACATTTTAACTAAAAATTTAAAAAGTTTCTTATGTCAAT
TTTGGAATTAGAGAAGTCACGAAGTAGCTTCACCTTTTGGCTGACACCAAATAGGGTTTC
TCACTTAATACATGTTACGATAGAACTATGGCTGACAATATACGGTATCACGTCATTTTT
CTATGATCTGTCTTGGTTTGTAGATTTTGGTCTGAAAACGTTAAATTTTCTATAAATTAC
AATAGTAGCATCCATTTGTATAAGTTATCTTTTTTATTGATTATTTGTACTTTTTCATTA
CCTATGGTTAATTATGTCTTATGCTATTTTCCCAAAAAAATAGTTTTTTCCTGTCTATAT
CGTTAAGAAGTATGAAGCCAAGTGCCCCAAAGAGAGTCATACTGAAGTCAGCATACCTCA
TTTTATAGATGTTAAGAACTATTAAGATTTTTAGGGTATATCCAACATCTAATGTCTCAG
AATGTAATGTCTCTAATTATATCTACTCAGAAAGATTTCTTATTCAATATTTTCTATTTG
TTGTACACATCTGTTAAGTTGGCAACTCGGTTTTGTCACCCCT
>TeaL_100906
CCTTAACTCAAGATGAAATTTGAAATAGCGAGCCTTGACATGACTAGGAGCCTCACAATG
ATGACAGGTAACTAAACTAGTAGAACCCCGAGAACCAGAGTTTGCTGCAAGAGCCATCTG
GTCAGATAAGATAGGAGTCACTGGAGTAGTGGTGGGCTGAACCAAACGCCAATGACGCTC
ATCACTATCAATGGTGGTGAAGGCCTCATAGAGGGATGGCATGGGCGATGTCTTTAAAAT
CTGATTTCAAAGAGATTCAAATTCAAAGTTTAAACCCATTAGAAACTAGTAAGTGTGCTG
GCGGGCAAGGCGGTTGGACACAATAGTGGTGGCGTCTACTAGTAACTCAATCAA
>TeaL_100907
CAAGAATCAAGGCAAAGCTGGTAGGAAAGGGGATCACAAACATGTGACTTATGCACAATG
GCCAAAGGACCACAATCAAAACTGCCATGCTCACATCATCGCATACAGAAATCCTTTTAT
GACATGTACACCAAAACTAGGTCTGATGCCTAAAATTTTCTTCTCTAATGTCCTCTTCTC
TTCTCTTTGTTCTTAATTTTTTTGCATTTAAAGCCTTTAAACTGCAGACTATATCTATTT
TGCAACCTTTTCCCTACCATTAAACAGTATTCCACAAGAATAATCCATCTTCCCTTCAAT
CCTTCAACCC
>TeaL_100908
TAGTGCTCCCAAGCATTTTTCTAGATAACAATAATATGTTTGATAAACTGTTCTTGACTT
TCTATTTTTATTTTTTTTGGTCACAGATAGATGGACTGACATGTGGCTGGATTTGGGACA
TTTGTTTTGTGTTTGATGTTTACTTTACAGTTTTGTTTGAACATTTGTATTGTATTTAAA
TATTTTAATACATTTGAACATTCTTAGTTTTTATTTATTTATTTAATATTTGGTTTTCAT
TTGAACATCCAAATATGATAATATAATAAGAAAACATCCCAACACACACAAAACAAAACA
TCTACTTTAGCTATTACATTATTACTCAATAATTTCTACAGAAAACGAAACAAACATTGA
AAAACAAATTAGATTAAAAGTTTATGCAGAATACCCAGATTTTGAATGAAGCAGAGGGAC
GAAACTAAACTAACCGATTTGGAAATTAGGACTTCTGGTGATTTTCTTCTTCTTCCTCTC
TATCTCTACCAAAGAAACCAACTTCAACTTCAAGCACTTCGATCTAATCCCAAAGTACAA
TATATAGAACAAAGGATGTTCTCGAT
>TeaL_100909
CACCTCCTCACAAGTCATCAACTGCCTCAAACGCTCCCCGTCCGCTTCCCCTCCTCTCTC
TCCACCAACCTCCGCTCCTTCACCTGCCTCAACAGCCTCCGCAAACTCACCGGCGTTTGG
CTCAGCCGCTTCCCAAATCTCACCGATTTAACCGTCTCTGGAGTCACAATCAACGCCAGT
GGACCATCAATCATACTCGGAAACATGAAAAAGCTCGAATCTTTGACTATTTCTCGAGCA
AATCTAACTGGGTTTTTGCCAAAACACTGGCATTTGAACCTTACCCACATTGATTTGTCT
GCTAATTTGCTCAGAGGAAAAATTCCCAGTTCGTTAACTCTCCTCGAAAACCTTCAATCC
TTGAATCTATCTTCAAATGGGCTCAATGGAGAGATACCCAGTTCAATTGGGGACTTGTTG
TCTCTCCAAAACGTTTCTCTCTCATCGAATTCTCTCTCTGGTTCGATTCCAGATTCAATG
GCGGCTATACCTGGATTGGTTAATCTCGATCTGGGTTCGAATCAACTCAATGGGACAATC
CCAAAATTCATTGCAGATATGAGAGATTTGAAATACTTGAATCTTGAGAAGAACAATTTC
AATGGTGTAATGCCATTCAATGCCTCGTTCATAAAGAGATTGGTTGTGTTCAAGATTGGT
AGCAATATCAATCTCTGTTACAATCATTCAACAATCTCTCCCAAAGTGAAGCTTGGGATT
GCACCTTGTGACAAGCATGGGCTGCCTCTCTCTCCGCCGCCGTCCAAGGACTCCGGTGGT
GGTGGTGGTGGTGGTGGTGATAGTATTGGCGGTAATAGTCCGGTGGATGATTACAGTCTT
GGTGATGAAAGTAATAGTAAGAGCAAGCAACACACTCATGGACCAAGTAAGGTTGTTCTT
GGAGTGGCAATTGGGCTTTCTTCAGTAGTCTTTCTTATTATTTTCTTGGTGCTAATCTCA
AAATGTTGCAGATGAAGAAGAAAAAAAAAGGATTGTTGGTTCATTTTAGATTAGAGTAAA
ATTGTTAACTGGAAAGTTGAATTGAATTTCTTTTAATTTATTATACATTTTAATCATGAA
GAAGAGTAATTGAAGGGGGAGAGAGAGGAGAGAAAATTGTTGTGATTGGTGTTTTTTTTT
TTTTTTAAAAGAATTTTAATGTTTTGGTGGGAAAAAAGATAAATGTTTTACAATTGT
>TeaL_100910
AAAAAACAACCCACTTCCCAAACCAAATCTTAGCAGGTTTGGGTTGCCTTTATATGAGAT
TGTGTCATAAATAGTCGACCAACCCATTTAACACTATTTGACCCATTTAATTAAGGAAGC
CCTATTAACCCATGTAACTCAAAACCTATTTAAAAAGTTAAAAAGGGTAATATAGTAAAT
ATAATTCACAATTGCCACCCATAGTTTATTTATTGTTAGATGACTATGTTTATCAAAGTA
AGTTGTACAGAAAGAATATAAAATATACATCACTCAAGTTGATCAGAAGTTCAAGAACCA
TGTTGAT
>TeaL_100911
GTAAACTTAGAACTTTAGGAGTGTCTCGGAGTGTGAAAGCGATGTCGAACTTCAAGCCTA
CAATTCAAGTAGATCAATCGTCCGCCACTGGAACCACCAATGCTGCTGTCGCCGTGATTG
ACTATATCTCAGACAATGCCACCGAAGAAAAACTGAAGGACCTATTCGACTTCTACGACG
CCGATGGAAATGGCATGATACAACGAGGTGAGCTCATCGAGGTATTAGCTTTGTGCGCCC
ATGAGATAGGTTTAGAGGTGGATGCTTATTTAGAACAGATAGCCGAGGCCGTATTCAGTA
ATGCCAAACTAACACCCTGCGGTTCAATAACATTTGAGGGCCTGAAAGAGGTCCTCAAGC
ATAGACCGAACCTGATCAACGAGCTCTCATTGAGTAGCGGGAATAGAAACGGCCATGGAC
AGGCGAAACCGAGAGACACCTGTCAGGGTGTTGTCAACTTTATTGCCAAACGCTGGGACG
ACATGGCCAGCTGCCTAAGCAAG
>TeaL_100912
CCTCCTTGCTCTTATCTTTACTAATTGCTTCCTTTGATAGTATTAATAAAGATTTCTTCT
TTGCCAATCAAAATAAAATAAAATAAAATAACAACTATGTATACTGCTGGGACAACTGTA
ATTTGGTTCTGTAGTAAAAATAATTGACTAATTGGCAGGACAAATTGTCCAGAGAAAATT
TTGATGATACAAACATCGACATATGTAGATAGAGTTGGACACTGTTATTCAAGATCTTGT
GAATCTAATATTGTTCTTCTTCTCATTTCTTTTTTTCTTGTTGGGCTGGTAGCTATATAC
CTTTTTCCTTTGTGGATAGTTTCAATATGGATAATTTATAGCCCTCCGGTTAAAATTCTC
GACAAATGTTATTTTCCCACCTCATTCAGCCAGATTGCTGCTTATAATTAGAAATCTTTT
GGGCCAAAAGAAGCAACTATCCGGATTCCTCATGTATAAGGAACACAATAATATATATTT
TTATATTGTTCTAGTAGTCATCAGTTGTCACTGCACTTAATAAATTGTTAAAACCTACCA
CCTACTCTCACCCACTTAAAC
>TeaL_100913
ATAAGCAGGTGGCTAGAGCCAGCTTTTCTGGGCTAGAGCCAGCAGAAGGCAAAAACAAAG
CTCGCTTGAGCCAGCTTCTGCAGAGTTCAAGATTCTGAGAGCTCGTAATGTTGGCTCGAG
CCACCACTTCTTCGCTCGAGCCAATTGTAAATTTCTGGGCAGCAAGCTTAACAAAAATGG
CTTCCAAACCACCTTCAAACCTTGGGGTCTTGCATGATTTGATCAAACACACAAAAATAG
CTTTAGAAAACTTCAATACAAGACCCTTGAAACATCTTTTATTCAAAAACTCATCAATTC
TCGAAAGATTTGAGCCAAAACTTCTTCATGCAACATTTTTC
>TeaL_100914
GTAAGCACATATTTGGTTCTTTTTGTTTTTGGGCTACCGATATGTTCAGTAGCATTCCTT
GTGGGACATATTTAGATGTCCACTCGATACCAAAGAGCCAAAATTACACTCCACCATGGG
CCTCCAAAAGCTCCCCACTTCATAAGCATGTCTCTAAATTCACTTCCCAAATAGTGCCTT
ATCATTAAAGTTTCGAAAATGTCAAATACACTAACCAACTTTTTCCCTCGCTATGCAAGC
CATCTCCTAATTCACAAGATGATATACTTGAACTACTCCTCAAGACCTTATCTTTAGGGT
TTTTCAAATCCCATAAGAAGGATGATATATTATATATATATAGACAAAAAGTAGGTAAGA
GGCTTGATGAGGTACTTTTAACAAGGGTAAGCTCTCCTCCCAAGAGGTATTGTGTCTTCC
ACTCTGTCGATCTCCTTTCAAAACATTCAATCCATTGTCCTAC
>TeaL_100915
CTCGGTTCATTTGCAGCCCTATCGGGAAGGTGAGTGACAAGTTGGAGGTCCAACGACCGA
GCTTTAAGATAATAGGTTTTACTACCTTTGTTGTGCAACAAAGAATAGCAATGAAGATAA
CCAAATGCCCAAATCCAAGTCTAAGAGGCCATTCAAGACTAATACTCCACTTATCACTCT
AAATGTGTTATTGATATTTGCATTGGTGCAAGTCCAAAATAAGAAAAGAATTGACGCAAC
AATGGATCCAACGGAAACATAACACTCCCCCTCTACAAAGGAGGCAACTGGGAAGGGCAC
TGTGGTGCTTGTACATGACCAATCCGCGTCCATCACCGCCAATGTAAAC
>TeaL_100916
CCTAGTTCAGATAATGTGGTGTCACCAAGGGGCAGAAGAAGCAATCCATGTAGTATCAGT
GAGGGGGCATCGCCAAAGACTCTGCACTCTGTTGCTTTGGAGGTGGTTTTGAATCTACAT
CTCAACGATTCTTCGTTCTCTAGAAAGAATTATATCTGATGAGTTCTCTTTCTTAATCAC
TCTCCAGTAGCTGAGGAGGAAAAGACCAATAGCAATAATTCTTTCATACAGGGACCCAAC
TAATATTGATTACTGATCATGTCAGATAAGAATGTCCATGTAGATCGAACCACCTAGTGC
CAAAATTATTTGGTGTCTAGTGTCCAAGCTAGGGCTTTCACCTGGGAGACATTTATGAGG
GAATTAATTGGTACGGATGGTCATGAAGAATGATTTAGAGGACATGCTCTTGGATACAAG
AGGTTAGATTTTACACTTGAAGACAGAGGTCTACTTAAAGTTAAGGACAAAAACCATTTT
ATGACTTAATTACAAATGTTATATTCTGCTGCAATCTGAAATCTTTCAGGTTCTTGAGAT
ATGATATCTCAGCATTTTCTATTGCAAGTTTTCGAAATCAAATCATTTTGAAATTGCGAA
TCAGACACATATTGCTCATGTGGCTATGTTAGCATGTTTCTGTTTCTAAGGTTATAACAC
TTTATGCT
>TeaL_100917
CAACTGAAGCCCAAAAAGATGCTAGAAATCTGATTTTCTCCCACATCGAAAAGATGTCAA
TATTTTTGCCCTCAAAGATCCTCGCATTCCTCTCCAACCAAATAACCCAGAATAGAGCAA
AAACTGCACAAAGCCCCAACATCTTTGCTTTTTTGTTAAAGGCCAAAAATCGAAAATCAA
TAGATAACATTGGTGAGCCACCCAAGCAATGCCACCCCATGCAAAAAGCTGCTGCCACAA
ACATCTTGCACTGGACAGTGCAAAAACAAAAATGAAGTCTTCCCCTCTACCTTACACATG
CTGCACCATTGAGGAGAAAGATGACAATTAGGCCTCCTCTTTTGAAGGATATCATTGGTC
AAAACGCTTCCATGAATCAAAGACCATATAAAAAACTTCACTTTGAGAGGCGCAAAAGAC
TTCCAAATTCTTTTATGAAGAGGGAAAAAAAGGAATATTTGGCTTCTCAATGATTTTTTC
GAAAAAGGATTTGCAAGAAAGACACCGGAAGTATGCAAGAGCCAAACCAATTTCTAACTC
>TeaL_100918
GCGGTTGGAAGTGGTCCTACTATATTTATGCCCCACATTGCAAAAGGCCAAGGGCTGGTC
AAAGGTAAGAGCTCTCTAGCTGGTTGATGGATTTGATGCGCGAACTTCTGACATTTCTCG
CATTTCTTGACATATTTCTCTGCGTCTGCTTGCATGTACGGCCACCAATACTCCTGTGAA
ATAGCTCGGTAGGCCAGAGATCTCCCTCTTTGGTGACTTCCATAAATGCCTTCGTTGATT
TCAAACAGGAATGCTTCGACCTTGCTAGGATGGACACACTTTAAATATGGTCTTGTGAAG
GATTTTTTGTACAATGCGAGCGATAGGGAGAGCCAAAATCACTACGACTTTGCCCTAATT
TTGTTGGCTTC
>TeaL_100919
CCCAAGAAAAGACTCCTAACCAACACACAAACTATAGCAAAGAAATCCCTAAAAATAAAA
TACATCCAGACATTCTAAAGCTCCTAATAGGGGACTAACAAATTCTAATCAAGAATAAAA
TGAAGACTCATAAATAAACAAACTTCATATTAACTAGACAAACTTGACATTATTTGCTTG
GGATTTGTCCTCTTCTACTTACTGCTTCTGCATCACAATGTGACACATTCATGTGAATAA
TTGGGGCTTATGTTTTCAATGAATGAACTGAGATTTCAACTATATTACACTGAAAATCAA
TTGTGAGAACAAGATGGCAAAATTTGTTACTAGCAACGTGGTCAAGCAAGACGAACTCAA
CACTGGAAACAGTTTTGAGGCATGAGAGTTAAATAATAGGAAGACAGTTTTAGCTCCTGA
GACATTTACGTAAGATTTTTCTACAAAATTAGACCTCAGAACTTAAATCTG
>TeaL_100920
GGGGGAGGGTTCAGTTAATGCAATCAGTGTTGTATAGTGTACAAATCTATTGGAACTCTC
TTTTTATCCTTTCCCAGAGAATCTTTAAAAAATAGAAAGCATGCTTAGAGCTTTTCTATG
GACTGGGCCAGACTTGAAAGCTTTTCTCGGTTTTCATTCATTGCCTTCGATNNAAGGGGG
ACTGGGCTTCAGCAAGCATAATTTTGGAATAGAGCTAATATGTTGAAACACCTATGGTCC
ACCAGTAAGAAAGTTAACTCTCTTCGGATCAAGTGAATGCATACATACATAAAAAATGGC
CAATGCTTCTGGTCTATATTAGACCCTCCTACTCATACATCTGGACTACAAGACAATTTT
CCAAGCTCAGAAAGATTGGACAGCAATTTATTAAGCACAAAATAGGTAA
>TeaL_100921
GCCCCTTTCTTGTTACCAATGTAATGAATTACCTACTGCTGAAAATGACATGAAATAATT
CACTCTGTTAAAACAGCACTCAAGCATAGATGTATACTGACATAATCCTTGGTGCTTTGA
CATAATATTTTAAGGAGAGAAACATTTAAAGTGTCACACCCAACTAATAGATATAAATTC
CGAAACTATCCCTCTATTCCACACTATTGATGCATCCACACTCAATTTAAAAGATAATAT
TGTAAAATCACAAGGTTTTGGTGCTGTCTTTTAAAAATGGACATCATTTTGCGACATCC
>TeaL_100922
CTAATAGCTGGTAAGTTTATCATGTGTGCAATAGGATACAAAATTGAAAGCCATGTAGAA
TGCACAACTCCAGACCTTGGCTGACTTTACCATCTAAACATTGTATTCAAGTGCATAAGA
TTGATACATCATCTGCTAATATACTAACACAAAACACACACCCAAGCCTAGATTGAGTAG
AAATTAAGTTACGCACTTTCGCTCTTTAACTCTACAACATATAAGCCAAAAGACCACAAT
TTTCAGAAATGAATTTTTCACAATGTTACATGGAATTGGTTGGGCAAGAAAGGAAACAAG
TGTGGGTATGGGTACAAATATGTATCAGACATGCCAAACACTTGACAGAGAAAGGAAAAG
AAAAACACGTACTTCAACCAACAAAGTTACCCAAGAGGCAAGAACCAAAACCTCTTCTTG
GGACCTCTTCTCATTACTTTTCTCTACCTCTTAAAATACAAAACAGATTAATAGAATACC
TCTTACATGCTGAGATAAATAGAAATCTCATATTAGGTAGAGACCAAAAAATAAATAAAT
ATTAAAGACTTCAAGTTTTGACCAAATGCATTAAAAATGGAAGATTAGACAAATTAGACA
CCAAAAC
>TeaL_100923
GATAAAAGAAAATAATAATAAGATTTATTCTGGGTTTTAGAACGTTGTATGGGATCTTGC
CAGAGTGGCAATCGAGTCCCAATTGGCTTGCTCTAGAAGGTGTTTGATGTAAATTGTTAA
TATCTTGGATTAATTCATTTTAGAATGTTTGAAATTGCTCTATGCTTTTTCTTATATTGC
TTAAATTGGATTGATCAATAAGATATTGGATTTTTGTTTTTTTCCCCACCTCTTTTTAAA
TTCACTTGAACCTATGTCAAGCTTATTTTAAAAAGAGGATTTTGGGAGTCGGCTTGGGGT
GTGCCTCGACGGCCTCTTAAGTAACCACCATCAAGGTTCAAATTAACTCTAATCACCATA
TTTGCTCATATTTTTAAGTGAATTTGGTTTTATTTGATCATATTTTTTGAAGATTCAAGT
TAAACTCTAATCACCTATTTGCTCATAAAGTGAATTCAGTTGTATTTGATCATATTTTTT
TTCATATTTTTTTTAGGTTTGAAATTTGGG
>TeaL_100924
AGCCTGTAACTTATCATGGCCGTCGGATCGGATTGTGATTCAAGTACTTGATGACTCTAC
AGACCCTGCAGTCAAGGTACTCCAAAAATTTAACTTACCCATCCAAACAGGCCTTTACTA
AAAGTTCATTTTTCTTGAAATTCACTTCAGTTGTAGCATTTCCTCTTGTTTACCAAAACC
CAAATCTCAAATTTCTCAGTTCTTGATCTAAGTTTCACCATTGCATCACTCTGCTACCTA
ATTCAATCATTTTCAGATCTGATGTTTCTGTTAATTTTGTCATTAAACCAATTTCACACC
ATAATCGCTCCAAAATGCAGGTGGGTATGACTTTAAAATGTCAGTGTCAATGATGTTCTT
TAGAGATAATAGAAGTTTGTTAATATTCATGGCTAGAATAACACTTTTAATAGCTTCACT
TTTACTTTTTCTGTTTTATTCTCATAAATTGTGTGAATTTGCCCAATTTGTTTCATCTCA
ATCTCCAAAACCAAAAATGAATATATCATTGCATGCCATATAATCCAAGATCAAAGAACA
TCAGGGTCATACTCAACTACTCCATTACCCATAATTGAAAACCCCATTATTGACATACCA
AACCCGCAATCACTGATTACTCACATTCTTGAATTTCTCATCTGGGTATTGAAATTTAAC
AAAAAGAACACATTTAATGTTGTAGGATATGGTGGAGAAAGAGTGC
>TeaL_100925
CAATCGATAGTTTAGGGACTAAGTGGATAATTTAAAGATGTTTAGGAGTGTAAAGTGTAA
TAAACACTACATTTTATTATGTAATCAAAAGTTTTAGATAACGGCATTAATGTGCCATAA
TATTCAAATGTAATTTCATTCCCATTAATCCAATTAAATATATTTGCTGATCATGTAAAT
TGCACATGTATGATGAAGTCATCTAGAAACACATCTAGTTATGCCCTTAAAACTTTTTCC
TTTTGGCAATTTGATGGCAGAACGTATATATAGCAAGACGAAAATTAGGGAAGGACTGGT
GGAGCTAATGATTCTTTGGTCAAAAAGCAACATCAATAGTTGCTTCGAGGGAAGGCATGG
TAAAAGAAGAAGCAGAAGTCATCAAACCATGTAAATGGAATTCGGAATTACCTGGTAAAA
TTCATCTGCTTTATC
>TeaL_100926
GACAAGGAGACCTCGAACAATGAATCAGTCTTGTGGACTTAATCATTACTACACAACCTC
ATCAAGAAATTTAAGTCATTAAAACTGATTATTGATTAGTAGTTTAGTTTTCACTTTCAT
TTCTTATGTTGTCATCTTACAGTATGCTACTGTCACTTGTATCACATTGACAAATCCTGG
GAGCATAGAAAATGTCACTGATGCAGAGATTGTTTTGCAGAGTTAAATACAACATCACAT
TCTGTTGAACATGGGGATAAATCTCAACTGAGGCTAAACCTGACTATTTTTCTTTTTGAA
GGTATGATGTGCGAAGCATCATGACATTGTCTTCTTCAACGAGTAGCAGTGGCACAAATC
TGCTGCAGTGTCATGAAGATGCAGATGAAGATACTGATGAACTGGTGGGAATGTCAAGGG
GGTTCACTTCTCAGGTTTTGGTGCAGTTACCTAAGTCAATAGACACAGTGGTTGGTACTT
TCGAACTAAACCCCTTGTCAATGGATGAGATAAAAGGGGATGATTCACCT
>TeaL_100927
AAGAAACAAAATCATTAATACCTCAATTTCAACTTTAAACCATTTGGAGCTATACCATAA
AGAAAGCTTATGATGGTGGGAAAGAACCAAGTGGTTCTATATCATCTTCTTGTATAAGCA
TTAACAGCTACTCATGTTTAAAACCAAGTGGATCTACACACAAACACCTACTTTACGTCC
AACTATTTTATTTTTAATGGAAACATTGATAAAAGAAAATAATGTTTAACCAAATTAAGA
TCAACAAAGTAGGCAGGTCCAACAATGTTATGACCAAAATAAGAACAAATTTCCACACAA
CTAATGAAAAAACTAAGGGTATATTTGGTAACGTTTACG
>TeaL_100928
ATTGCAGCATGCCTTACAAAAGCACAACAACATCCACAGTTGAGTACGTAGAAAACAAAC
AGTACAATCAATCCAAGCATCTTACTCCCCAAAAGGCTTCGTTCAACGGTAGATTAAGCA
TGCATGTCTCTCCAAAGGCATTTTTTATCGGTATTTTCACCAGTGAGTCAAATTCCACCA
CCATCTTGTGACAAGACCCATGAAGTTTAAGACCAACCAATTAATAGCAACAACCTTTGA
GCCAAGGAAAAAACCCAAAAAAATTTTGGCAAACAAATCCAAAGAGCACCCATTGCCGGA
GCATGATCATAGGAAACCAAAAATAGTAAATCAAAGCAACAAAGCGTGGTCTCCCCACTC
ATTCGAATCTCCATAATGAACATTGGTGGCATTCTCCACACCCCACTCGAGCCACCAATA
AGTGCTTCCTAAGAAAGATATATCATAGATTAGCAGAACAAAGCTCAAGTAAACCAAGAT
TGAGACCATAATCTCACCCTACAGATCAAGTATGGAGTCAAGAAG
>TeaL_100929
ATTTTTATTATTATTTAAAAAAAAAATTGCTATCCCCAAAAAAAACAAAAAACAAAAAAC
AAAAAACAAAAAACAAAAAAAGAAAAGGGCAAAATCAAGAACCAAGGAACAAAGGAAAAG
TTTTTGTGCTACAATACAAGTAGGATCTGATACCAAGTTAGAATTGATACAAAAGACAGA
AGAATGAGATAATCAAAAGAAACTGTATACTGCTCTTGAGAGAGACCCAAAAATTAGAGT
TAAACTCTCACAAGCACATATATTTATATTGAAGTAATCCAAAGTACATAATTTCCCTTA
GACAACTAAAAACCATAACACCTACCAAAATCAAACAAATTATGAATACTGGTAACATGT
TTCACTTGATTATTTTTTTGTAAGTATTTCACTTTGATTATATACTCAAATATCCAAATT
CAATCCAAATCCGAAACCCATTACATATAAAAGATTACGCTCTAATTACCTTATATAATT
TAAATATTACACACTAACAGAGTTATCCACCTAAATATAAATATTCATGGATTAAATTCA
ACAGAGTTATCAAAAAATATCTTGATCACATTCCAATACAACGAATGGATCTCAAATCAA
CTTCATTCTATTGTAAATGGATAGGATTCAGGTTGACAACACACCACAAACTAATGTTAA
AACTTAAAACAGAGCCCTAACAATTTGACTGCAATACTATAAATGATGTATGTTCGGATT
TTGGATTTGTCAAGGGCAAAAGAAACGGAAAGTAAATAAAATTGCATACAAATTAGTCAT
TTATTAATAGCCAAAAAAATAATAATAATAATTTTGACAAATATCTATTTATTTTCCCAA
CCCAACAAAGTAAGAGGAAAAAAAATGCTTCATTTAATTCATTTCATTTCCCTATGTTTT
TCCAGTCCTTTCCTTTTCATTCTGCAAATTCAAGATCCAAACAAAGGCTAAAAGGTGGCA
CAAGCAAAAAAACAACAATGCATTAGAACTGAGAGAAACATAAAACAAATCACATGAGAA
TAGTCAAACTATTATAAATTCAGCTTATAGTCCATAGACAAGTAAAGGATAAATGCACAA
GTTGTACAACAACATTAATGTCTTTCAGGTGCTAGCAAAGCAGCTAATTTTCATTTCAGA
CACACAAAAGAACCAA
>TeaL_100930
TTTTTCTTTTTTTGGTTTTTTTGTCTATTCATCAATCAGCATAGAATTCTTATTGAATTT
TTTTCCTCTTACAGTGTGAATTGTATTGAAGAACAAGACAAGGTGGTTGTATTTTTTCTT
GACTTCAACAGTTTTCCCCCCTTTCTTAGTGTAGTCAATTTAGTTTGTTTTTTATTTTTT
GGGTATCTATGCTATATGTACATGTAAGAATGCTTGCTCTTGATAGTCATCTCAGTTCAG
AAGAGTCGTTCCAGTTAAAATACGCAACACTTGAATGTCCCCATAAAATGATACAAAACC
TTCTTGAGATGAGGTGAATATCTTATTTAGTCATATAACCACTTTTTCTCAAGGAAAAGG
ATAATTCTGTACATAGTGATAAGGCTTTAACATCCCAAATTGTAGATGAATTATGGAAAA
ACAAGTCAAGGTGACATGGATTTGTGCAGAAACAATATTCACAATCTCAAAAGGCTGCCA
ATTAAGGATAACCCACCAAGTAGTGGAAATGTGAGAACATGTGAAGAAGTT
>TeaL_100931
CAGAACAATTTATTTATTTATTGATTTATAATAACTTACATAAGGATTTCTTCATGCTCT
AAGTTCATTTAATCTTTCGTTCATTTGATTCTCTGGATTGAAAACTAGTATTCTAGTAAA
GTCTTGAATTTGTTCAAAGGTTGGGTTGTAAGGTGATGGTTTCTATTGAGGACTACACAT
CAATTTATTAGAAGTATGAATGTGGTTCTCATATCTCCCCATAGTTCAATGTGTGAACAT
GAAAAATAGTAGGATTTGGAGTGATCATGCTTTTATCAAGTTTTATATCTTGATTATGTA
TATCATTTTGCAATTGTTATATATTATTCAAATAATTTTTGCATGCCAGTGTGATTGAAT
GTTTTTGTAGAAATGTTCTCTTCTTACGCTATTTCCAAATATGCATGCACCCCTAAAGAA
AACTATGAAAATATGAAAATTGTTTAGTGTGAGGGTAAAGGTGCAAATGATCCATGCAAG
AGGATTTAGGTTGCTACTTCTTCTAAAAGCAAAATAGTATTTACTTAGCCTAACATCTTA
TCTTGCATATTTAAATATATTCCCACTAGAAAGCCAACTTTATCATAAGGTCCTTTTGGT
GTTACCTACTCACATGGGTTGATTTTTTGTTATGTATATTGTTATACTATTTTGTCTCAA
GTCACATTCATTATACATTCTCCCGTCAATTACACTACAAAATTAAAGCCTTCACATTCC
TCGAATGCAGGTGGTAGTGAATTTGGTAGCCCT
>TeaL_100932
CTCACTTCAAAACATGATCAAATTTGGCAAATTGATAGAAAACATGATGAATTCCCAAAA
TATAAGTGAGATGAACACATGCATGAAAGAATTCTTTGAAATCATGCTCAATTTGGGAAG
AAATGGACATGCATGCATGAATTAATTTTCAAATCTACTCTTTAAGTTATTTCTTGACTT
TAATCTCTAATTTCCATGAACCCATGCCTTGTACAACTCTATTTCACAATTAAAAGGGTG
GATTCCTAACTTAAATCTCTAATTTCCATGAACCCATGCCTTGTACAACTCTATTTCACA
ATTAAAAGGGTGGATTCCTACCTTAAGTCTTGAATTCTCAAGTGTGGTAGCTTAATCCTC
CAAGTCCTCTTCAATTTCCTCTAAATCTCAAGCAATTCTCTTGTTGAGTTCAACTTCCCT
CCTACTCACTCTC
>TeaL_100933
TGATTCATGGTCATTGGGTTTCGAGATTCGAACAGAAGCATAGAAGAGGGTTTTGGGTTT
CGGGTAATGGTCAGTTTTGTCTCTACCCGTGTGTTGTTTTCCCAGTCCACAGCTGATTTT
TGCTGCAAATTTTGTTTTGGGTCTTTTATTGTTTTGAAAACTGTCTTTCAGGTTTTGAGC
ATAAATTCCGCAAAATATGGAGCTCAATACATTTATATTTTGATCATAAATCCACCATTC
ATGGTTCTTCAACAATTTATTTACTTACAGTGGATTCTGGGTTTGAATTGAGGTGACATT
GGGTGTTTTTCTGCACCAATGCCCTTTGCTCTAAATTAACTGACTTATTACTGCAACTTT
TGTTTTAGGTTGTTTTGTATTTTTATGTTTTACTTATTGGTAGTTTCTGGTTTGTGTTTT
TGTTTTTTTTTT
>TeaL_100934
GTTGTTATTCGAAATTGATCAAGGATGCCCACCACTGCGTTGAACAGGCAATGCACCATA
ATTGTCCTATTTGTTTTGAGGTAAATGAAACTATGACATAATTAATGCTAACAAAACTTC
AAAGAAATGTGTTGAATTATTGATTCTTAGAGGGACATTATTACAATTTGCAGTTTTTGT
TTGATACGATGAAAGATATAACTGTATTACCATGTGGGCACACGATACATTTGGAATGCT
TGAAAGAAATGGAGCTACATTTTAGGTAAGAAAATCACCCTACTACTTAAAAACAGCGCT
TAGTTGATTTTTTTTTTTCATTTTTCTTTAATTCTGACTTTCAATGGACTATGCAGATAT
TCATGCCCTGTTTGCTCAAAATCAATCTGCGATTTGTCCAATTTGTGGGAAAAGCTTGAT
CAAGAGGTATTTCTACTCTTTTTTTCTTTTTCTTTT
>TeaL_100935
CCCGTATCTAATGATCTCAGTGCAACGAAATCTCTTATGAAGTTCTTTTCCAGATGAAGA
CGGTCCTACTACAGATTAAAGGATTTGACATTACTAACATGCCATGTTGTTTTCCATGAA
TTGGCAAACAATTTCTCAATGGTGTTAAATCCCCGACATTGGAACATTTCACTCCTTTTA
GTTTCTAAAATAAGGCCAGACTACATTTGATTCATAAAATTAATTCAGAGTATGCAAAAA
CATATCTAACTGAGATCTTTCAAAAAAATCTCCAATAAAGTATGAGTGTGTTTCAAGAAT
TAGGACCTTTGTGTAAATGATCATGCTCTAAGTTTTGGCCTCAAAAGTCGAAATGCTATT
GTGCATAGCATCAAGTGTTCTTTTAAAATTACCAAAATAGACATCTAAGTGTTGCAGTGT
CAAATCAAACCTAAAAACTTACTTTAGATATAAG
>TeaL_100936
GTCGCTGGACCGGGTGTAGCGGGTTTCAGAGAAAGAGCTTAGAGAGGCTGGTTTCGGTTA
CAGGTTGGTCTTTATTGTGTTCTTATTTGCTTTAGTTTCTTATGTTTTTTTACTTTTCAG
TTTTTCGTCTTTTGAATTTGTAAGGACATGTTTTTGTAGCATACTTTAAAATGCATTCAA
AAAATGGATTACAAAAAAATAGCACTTGATTCAAATCTCACCCGAGACATTCAGATATGA
ATTTTCACATCAAAATTCAATTTTCATGATTGTCTTTTTGTTCTTGCTAGAAGATATTAT
TTCAATAAACTATTTGCTGAAGTAGCAACTCGTTATGTTCTGCCTATTGAGTACTCTACT
CTACCTGCACGAATGGTGTGAGCATTCATCCTTCTCGTACCAAACATCTCGTGCTACAAA
TATTAGTTTCTTCTGGTTATTCTTTGAGAGGCTGTTGGATTTCTAGTATGTTGGTTTTGA
TATGACTTAAATGTAAAAGTGAATTAGTAATTGCTTTAGTTTGGGCAAAGATAAGCGTTA
AGTCTGTCTTTTCAAAAGATTGTTAGTTTTTAACTGCTGCAGCTTGCATTGATCACTACA
AAAACTGATTAACATACGCTTGCTTAAGATGGTTTGTTTAGGCATTGCACACAAACAAAC
AAAAAAAAAAAAGAAAAAA
>TeaL_100937
CTTATATATAAATAATTAGGTTGTGAAAATTACTGAATACTGTCTCTACACATATTTGAG
CTACAAAGTGTGCAGGAGAGCTGTCGGTGCAGTTGATAGTAGTCTTCAAAAAGAGTTTGG
TCTTTTGTAGGCATATCTTTATTAGTCGCATTCAAGTAAGAGGACAGGATGGGGAGGCAA
TTTATTTCCGAGTCCCAGAAAAGCGGGTTGTAGTTTAATATGCCATATGCTTGTTGAAAA
ATTGGTTATGTACTAGAAGTGATGGCGGTGATAGTAGTTGTGGAGAGGGGGAGGTGGAGG
TGGTAAGACTTTTTACCGAAACAAATGGAACATAAAACTTGTTCTAATATGATATTATAC
TTGATTAAGGTGAAAATAAGAGGAGGCTTGACCATTGGATGGAGTACCATCTAAATTTCA
TTCTACGTCAAGTTTTGTTCTTCAAGATAAATGATTTGAACTATAGATGTACACTTTGAG
ACACCACACAAAACAACACACCTAGAACCTCCTTTAATTTGTTTAGTTAATATTTATATA
TATATTTGCGAGTCATAGACAAAGGGGGTGAATTACACTTCATCTCCAATTCTTTTAACT
TCTTTTTTCTTC
>TeaL_100938
TCATGCTAAACCGTTGTAGGAACTGACCGGAATCAATGTTGGAACAATTTAAGAGGTCAT
GTTGGACTGTTGTAGGAACTAACCGGAATTAATGTCAGAACAGTTTAACGGGTCATGTCG
GACAGATGTAGAGAACTAGATGTTGAACCAGTAAGCGTGACACACACATAACTTATGAAA
TGGTGTTGAATGATGATGACAATAGATGACTGAGTGTGCCAAGGGGCGACTTACTAGAAA
GTGCGTTAGGGGACGGCTTGAGTTGTGCGCCAGAGGGGACAACTTCAGTTGTGCGCTAGA
ATGGCGGCTTAGGTGGTTCACATAGTTTATCACCATGCTTATCATGATATAGGTATAATA
CTCCTCTC
>TeaL_100939
ATGGGCAGGCCCAACACATACAATGCTAGTCTCCAACATAAACAAAACATGAAAGTATAG
CATGTCGATGGGTTCTCAAAAAAGGTTATCAAGTGAAATAATGACTCAGTAGCACAACAT
TGAAACACACAAGAAAACAATCCACACAAATAGCATCAAAATAAAATAACAACCTAATAA
CGTTCACGCAACATAAAAATACTTCAGATGCAGTAGAAAATAACAACATATAATTTGGTT
TGTTAAATATAGATTTGGATTTGTGGTTTTCCAACAAACATGGGCATTACATTAGGTTCA
ATTAGTTGAGTTGTGTGTCAGTTTGTATTAAACAATAAATAAATCAATTAATTTAATGAG
ATGACTAGGCTAATCCTCATAATTACATAATTCATATTTAAGAATTCTATAAGCTTTATG
AAATAACATTGTTCTAATAGACTGTTACTCTCCTTGTTTTGCTAACAAAGATCCAACATT
CAAACTCATCCAACACTCGTTTTTTATCAAACTTATTCAAATAATCAAATCTTAATCAAC
TTAAATGAAGACCAACCATAAAAAACAATAAACGCATTTATACAGATCTATATGCCTATT
AAGGACTCAAAACACACGATTATACTAATTATTAGTTCAGTGATATCTTAACTTGAGACA
ATAGCAACTGAATCCTATCTTCATCAGCGTCAGCTCCAACAGAACCGAGAATGCGCTTCA
AATCATCAGCGGAAGGGCTGGTGTTACCTCCCAACACAGCAAGCAAATACGCAGCGACAA
CCTTCAT
>TeaL_100940
CTCCACCATCACGGTCGCTAGCACTACCTCATCACCACACAAACAACCACTACCACCACC
ACCACAACCACACAACTATCATCACCACCATCACCGCCACTCTATTATCATCACTTTCTC
AATAACCATCATCACCTCCACCTTACCATCACTACTGCTGCCACTGTCACTTCACTACCA
CTACTGCCACCACCAGTTCATTTATGATAAAAGAACTAGTTAGAAGATGCCAACCCCGAA
ATTCATAGCCAAGCCACTTAATCTAACTATCATTTGTTTCAAAATTGTTACAAAATTTTT
CTCTTTTTTCTTAAAGTAGTTTTGGGTGAAATTTGCATCATTAGCATTTTCATTTCCTTT
TGGTCTGAGCTTAGGAAATTAAGCTCAGGCCTGATTTCCGGATTGGGCCACTACATTTTA
TGTTTATGTAGTTTCAGACTGGCCTGAACATGACTCTAGAAACCAAAAGATTAATTGATA
TGTCCAGCAGATTAATTTAGAAAATATATACAAATAAAGACCAGTGGTGCAGTGCAAAAA
CACCAGAGCCCTTGGAGTCAGCCAAGCTCATCAATTTGAA
>TeaL_100941
GAGCTGCTTTTGTGATTTTGTGCTATCGATTTTATCTATTTTTTTTCTGTTCTTTTCTTT
TCATGGTTATATATATGTATATGTGTAGTCATAGATGTGTTAGTTCATATGTTTTTGTGC
GATTAAGATTCATATTGTTGTTATTGGGCCAGAATTCAAGTGGGTTTTGGATGTTGTTGA
AGATAGTTGTACGGTTTTGTAGTAATTTTATTTTTATTTTTATTTTTTGGGTGATTTTTG
TCCGTAGATTCTCTATATATGTTTTGTAGAAATTCAAAATCATAAAAAATGTGTTTTTTT
TTTGTAATTACTAAACTTAAATTATGTACATGTGGGTAAAATCTTCATTTATCTTTCTGT
TGTGTTTTGGGATTTCTAAAGGGTATAGAACTTTCAGTCTTCAAGACTTATTTTGATGTG
ATCATGTAACCGGGTTAGTTTCATTCTCAGTTGGTGTTTTGGAAATGGAACGCAACATTT
ACTTCATCAAATTAAGGTTGAGATTTTATCTATTATTCCCCCCCC
>TeaL_100942
CACCAGGCTGGTTGTCACGAGTCATCGCTCGCTCTCCCTCGTAGACTTGAATCAGGACTC
CAGGCTGGTTGTCACTATATGTGGTGAAGATCTGTGAGTGCTTGGTTGGGATGGTAGCAT
TTCTCTTGATGAGAGCTGTCATTACTCCACCGGCGGTTTCAATACCCAGTGATAATGGCG
TAACATCAAGGAGAAGCAGGTCTTGCACAGCTTCTGATTTGTCGCCGCTGAGGATCGCAG
CCTGAACAGCTGCTCCGTATGCGACGGCTTCATCAGGGTTGATGCTCTTGTTGAGCTCCT
TGCCGTTGAAGAAGTCCTGTAGAAGTTTCTGGATCTTAGGAATGCGAGTGGAACCGCCAA
CCAGAACAATCTCGTGGATGCTGCTCTTGTCTATCTTGGCATCGCGGAGTGATTTCTCGA
CTGGTTCCAGGGTTGATCTGAAGAGGTCTGCACACAGTTCTTCGAATCTTGCCCTTGTTA
TGCTCGAGTAGAAGTCTATTCCTTCGAACAGTGAGTCAATTTCGATGCTGGCTTGGGTGG
ATGAGGAGAGAGTTCGCTTAGCTCGCTCACAGGCAGTTC
>TeaL_100943
CAAAAATTATCTTTTATCCTATTTTTTTGTAATAATATTTTTGCTTGAGGACAAAAATAT
TTGTTAAATTTTTTATATGTTGTAAAAGATCATTGAGATCATTGACGCGGGACCCACCCC
CATAGAGCACAACAATGACAAAATTTTAGATCGAAGGATAATTATGTTATAAAAAATATT
TATATTATCAAACAGATCATTAGTACATAATAGAAAGTCAACTCTATAGTATGGGAGAAA
TAAACCAATCACCACAAAAGGAATCAAACTTTTTTTCATAAAAGTTGACCTTGAGATCTC
ACATCATAAAAAATGCTGCACAATCACTAGGTCACCCATCAATTTAAAAATTATACATTT
AACTTAATCCTTCATTCATTTTGT
>TeaL_100944
ATAGAGCACAACAATGACAAAATTTTAGATCGAAGGATAATTATGTTATAAAAAATATTT
ATATTATCAAACAGATCATTAGTACATAATAGCTAGAAAGTCAACTCTATAATATGGGAG
AAATAAACCAATCACCACAAAAGTTATCAAACTTTTTTTCATAAAAGTTGACATTGAGAT
CTCACATCATAAAAAATGTTACACAAACACTAGCTCAAATCTTCTGACCCATCAATTTAA
AAATTATATATTTAACTTAATCCTTCATTCATTTTGTACCGATCATAAATGAATAGAGAT
TTAATTTTTTTCTTATTGAGGAAAATTTTGAATTTCTTAA
>TeaL_100945
CTGAAATTAAGCAGATGAGTTATGTTTAGGGGTGAACTCCCACCAAAAACATAGAACTAG
TTGGTTGTGTAAGGCACAACAAATTGTACACAACATCTAGTTTGAATTAGGGATTAAGAA
TTTGCAATACCTTGCTTTATTACTTGAGCATGGGTGAATTTAATTGGATGTGATCAAAGA
ATAGTTTGTTACAAGGGGTGAAGCCACTCAAACTCAAAGGTAGTTAGTTCTCCCCGAAAT
TTTTGTGGAGGCATAGGTCAACTGGACAAATGGGCTTGAATTGGTATGGGTGATGAGAGT
GATTGCAATTGCATTATAAATGTAATTTATAATGATAATCTCAAACTTATACATGTAAAT
GAAAGCATTAGATTGTTTTTTGACATATAAATGAAGACCGCCTATAGGAAGTTTAGGGTT
TCCATTGTCTAAACAAGAACTAGGATCTAATGGGTGTATGTTGTGTTGGGG
>TeaL_100946
TTTTGAAATAAAAATAAAAATAAAGGTCTGGTAGAGGTAGTAGGTATGCCAGCTTTACCC
CCACTTCTGTGTGGAGAGACTGCTTTCCGTGACTTGAATATGAAAAATTTCGTGACTTGA
ATATGAAAAATTCCAGTAAAAGTCCAGCAAACTCTAATATCATTTGAAACGAAGGAATTG
GTATTCTCAACAGTCCAACTTCACCAAGCAATTTGTCACAGAATGGCACTGTATGTTAGT
CAATATTAAAATTACAAAGGTGCTCATGATACAAATCCAAGTGGTTATACGCCTAAAGCC
ACCAAATCAAGTGCATATTTCACATTGTTCTAGAAGCTCCTTTCAAAGCAACAAATTACA
TATTTTAAATATGGATAGAAGATTTGTCTATTAAAGTAGGAATTGACCCTAACTAATTGT
AGTGGCATTTCCCATATAACTTCCCACAAGTTCAAAACCAACCCAGTGCAACCAGTTGTG
GTTAAGGATCCTCTTTCTGGGACCATTACACAAGATGAATTTGTATTATCAATGATATAA
CCATGAATAAAATATCAGATGAATTTGTACCCATATATGATGCATAAAACACAAAGGAAA
TAATTAGTTCTCATGGAACATCCAAATATGCACTTTTCCACTATAAAATATCATACAAGG
AAGCTGCAACTGACTGAGAGGGGAGTTGTATTTACTAATTCAATGTTTTAGCACCAAAAT
AAAAGATGACTCACAAGTTCTGAACGATGC
>TeaL_100947
ATATATAGGAGTGGGTGAGTGTAGTAGGTGAGGAGTAGGTGAGGAGTAGGTGGTGGTAGG
TGATGGTAAATTGGTGGTAGGTGATGGTAAATTTTAACAAAAAAGATATTTGTACAATGT
AGTCCAAATTTCAGTATGAAATCTTTAAGATGGTCATGCTTGATCTAAATGCTAATCATG
GCTTTTCCCATATTCCAATAGATATTCCATGAAATTAAACAAAAATAAACCAAAAAGCAG
CATCTGGAAAGTTCTTCACCAAGCTGATCCAAAATAGTTGAGACAAGGCTTTGTAGAGTA
ATTGGTAGACAAAAACAAAAGAAAAGTGAGTTAACATCTACATTGCTCACAAGTTTATAA
GGATGCAAAACAAACACCTCTTGAAGAATTCCATTGAATAAAAACAAAATGGGAATTATA
GTTACAAACAATCCTTATAGTTCTTGATGCACCAAGAAATTGAAGCAATCACTGCACCAA
AGAGCACGAAAATTTGAACACAAAAGCCTTATGGTAAGTTGGAATGTCCAAAGCATTTCC
AACAATTTTTCTATAGAGAGAGAGAGAGAGAACACCAATAAAGAAATTTAAATTTAAAAC
AAAGAAATAAAAGTTGCGAGAGTGAGGGAGAGGAGAACAAGTCATGGGGGGAATTGAAGA
GTTAAGACCATTAAGAATATCTGTTGATAATGATTCTGAAGTAGGGGCAAAAAACAGCAA
ACCAAAATGTAACTACAGTAAAATATAGAATGCATGGTAACAAAATAGTGCATCAATAAA
CACTGGAAGGCTAGCTTACCGAAGCATAGTTTCCTATAGT
>TeaL_100948
CGACATGTTTTGAACCCAAGGTTTGGCAACACTTTGTTCGAACTTGCATGCTTTCTTCTT
CTTCCTTATTTTTTGGCAGCAGTTGATTGTAGTCACAGCGTGTGTATGGGCATTCATGTT
GGTACATGCTTATGCATGATATGATTGTTGAGTCTTTCCTTCAACATATGTGGGTGCATG
CATATGTTTTGACAAGTTATTTGATGCTGCCAATGCTAAATTAAGTAGCTACTCTTAGCA
GCGTCGTTATATTGACTATTCTCATAATTCTGCAATTATTTTAACAGGTTTAATAGGGTA
CAGGTTGAA
>TeaL_100949
TTTTTTTTTAGGTTGATGATTGCTCTTTGGATATCATCTTATGTGATAATGGGTCTTATC
TTTTATTTTTTATTTTTTCAGATGGTGGTCTTATCTTTTATTTAGATATTAATAACACTA
ATATTTTTGCATAGTTATGATAATATATATATTTATATATATATTCTTAATATTTTTGGG
ACAGGGGTTCCCTCACCATTGTTGGGGAATTGTGTTAATAGACCAAAACAGGTGTTAAGA
TAGGGTACAATGATGGATTTTGTATCAAACAACTATGTCCAGTACATGCTATTGGATTTT
GTGTGTATGGTTCAAGTTGGTTTTCTTTGTAGATCATTTAATCACTAGTCTCTTTTACTC
ATTGAATGCGTAAAGAGTTCTGAACTTGAAATAGCACAGATGGTGCAGGTGCCACTACCA
TAGTAATGCTTTATTTATGCAACTTTTAAAGTGGACTTTGTCATTGTAGACTGCTTCAAT
GACTATGATTTTGCAGTAAGCAATTTCCATCTTATAAAATTCCTTGTTAGTTTGAGACTA
GGAAGGTGGATGAAGGTAGATCCTGCTGTACATAGCTGTCTAACTAGTTATGAGCCTTGG
AATTAGTTTTTGATCAAAACAGAGAATATAAAAGCTCTTAGAGCAAAGAATTGGATATAT
AGACATTATCGATTTTCATGAAGATTGGTTTCAGGTTCTTTTTTTATTCTGTTTTTGTAG
GGAAACTTCTCCACGAATTGGACTATTTAATTCTGTTCATTTCTCTGCATGTTGTGTGGT
TTGAAAATTTAATGAGGTCTAGAATTAGGCGAGGCTAAGGATTATAATTT
>TeaL_100950
AAAAACCAACTAAAAAAGTCATTGCCTAACGAGCACTAAAAGACCTTTTGGTATCCTTAT
TTTCTCATTGGTGGAAACTTGGTGGGAGCACTTTAGAGTGCATTGGTAGTCTAATGGACA
CATATTCACTCTCTGTATCAAGTGCTTCAGGGATATACTCTAATTAACTTTTAAGTGCTT
CACTTGCGCTTTGTTGGTCCCAGACTTGGTGGCTCTAATTTTGCTCCATCATTAGCAGTC
CACATTAAAGCTTCGAAGGCCTCTTTGATGTGCTGCATCCAGGGCAGTCAATGGATTGGA
TTTAATCCGAATCCGACCCGA
>TeaL_100951
CTCCGATATTGCAATTTTATCATTTTTAAAAAAAGATTTGTTTTGCCAAATTTATTGGTC
AGAACAAATCCAGTTTTGTTCAGATTTTTTCAGAATGTTTCTTTTTGTTTCTAGAATTAG
CTCAAATTTACTTTTTTTTGGTAATTTTATGATTTCCTTCGGTTTAGGCGTAGTTAACAA
GAAAATCGCCTCAATTAGTTGTTTCCTAATGCTGGGTAATAAAATAAAATTTCTAGAGAT
TCTTCTCTACATCTTTGTTCGTATCTTTCCGTATTCCTTTGGTAAACAATAGAATTATAG
AAGAGTTGTGGTATTTTACTAGGGGTGACCATTGGTACAATTGTTAAGACTTGGCCTAAT
AACCTTGAGGTTATGGTTCAAGTCTTGGGACTACCACTTTGTACATT
>TeaL_100952
CTCCTGATAGCTCTTGAGAACTAGAAAGGGTAATAATTGAATGAGAGAAAGGGCGTTTTT
ATTTTATTTTTTATTTATTTTTTTTCTTTATTTCTTGAGGGTGGTAGGCAATGGACAAGA
GAAGGGAAATTAGTGGAACTCTCTTATTCTCTGGGTTCAATACATTAATTTATTCCATGG
ATATCTCTGCTGGCATCCACTTAACAAAATAAATGGTTTTTTGGATCATGGAGTTGCATT
TTTGTGGTCCCAAATCCCACTTGGGTTTTCTTAACACACGTGTGGCGGATTAATCCTAAG
ATGTTAATACAAAGTTTACTTGAAGCCAAAATTTCATGAACTTCTTATAATTTTTCAGAA
GAGTTGGCTCCAGGTTTGTAGCCTAAGAGTTCAGACATAAATGGGTGTTTTATATTTAAG
GGGTGGTACTTCCTGATTATGTTACTGTATATTTTGTATGTCGAAATATTTGCCTTCTGT
CTAAGGGTTTGAAGAAAAAATTTAATAAAGCTCATTTATATTATGCACAGCGTGCTCAAA
TTTAAATGTGGAAATAAATTGCCGCTTTACGGTGTTCTTCAGTATGAGTTGTACAGACG
>TeaL_100953
GGTACTCGTCATTTGAAATGCGACTTGGTCCGAATTCAATACTAAAATCATCTTACATGG
TAGCATTCGAGAGTTTTATGTTGTTAATTTTGAAATATCTGCATCATAGCCCTTTTCTAG
TGAGGTAGGTGGCATCAACATTTTTTAGACTGGATGACACCACTAAGCAAAATCCTTTTG
TTTTTAATAAACAGTCGCACCCCCACTAATCAATAAAAAGTCCCATATGAGACAAGACTG
ATATTATTATCACTCAATTTACTGACCAAATAATATCACCCACTCATTTGAGATATAAGT
ATTTAAGTAGTTAAGCAGTTTCAATCAGGAGATAACCTACCTTCAATAAGACCAAAATGC
ATCAAACAAGAAATTAATTTTTTTTCCAACAAGTCGTATCAAAATTTGTTTGCTTTGCCA
GGAAAGTGAAAGCTAGACAGACAACCACATGGTTAGTTAAAACCAGGGCAAAACAAAAGT
CCTTTTAGAGTGACACCACTCAAAATGCATAGTCTGTGTCTGTCTGTCTGTTCTGTAGCT
TTAAAACAAGAGCCTTAAAAGAGCTTTAATAGAGGAGATCCATCTATTGATGTGATGTGT
GTTTATGTTTTCATTTTTATTTTTTATTTATT
>TeaL_100954
AAATCCCTCAACCAAACACAGTTTTAAAGTACTTGTGAGTCCTGGTATTTGGTTCACCAT
TTTGCTTGGGGCATTGGCTTTTTGTTGTCTGTGTTTCTAGGACTAAAAGTCATGCCGGGA
GTCCTGTTTGTATCGTATTATTTTAAAATTTTGTAATTTCCTCAACACTAACTACATGGT
TTAATTGATTGTGCCAAGTATCATAACACTAACCCGATCTAATTATAAACGCAAACATGA
CACAGATAACACAATTACAAATAATAAAAATTTCAATCAAACTAAAAATAAAGGTTCACA
CTTATTGAAAGAACATAATATTGTAACACTAGCCCTTGGCATCACTACTTTTTTTTAATG
ACTTCCCTTGTGCCTTTCTTCTTCTTCTTGTTCTTCCTATTTTTTTTTTCACCTAAACCA
CCTCAATCACTATTCCCTTCCAAAACAAAAATTCCAAATACCCAAAATACTTGTCCAGAA
CGTTATCCAAAATCCGAAGTGTATGTAAATTTGATTTGATATGATGTGAATCACCCCTAA
AATAAATTTAATTCACACATTATTTGCAGAGTCTTTTTCTGAGTTCGCAGGACTGCAGCT
TCCAAAATACTCCAGTCCCTGTTTATTTGGGCTTCCAGGGCGGCCTTGATCAACCCAATA
CGGTGGCATTAAATAACAATGATAGTAACCCAACCCTCAGATATAGAAGGAACATTCAGA
TGAGAGTAAACTTGATGAAGCTCCGAGAGATAGGAAGAGCGTCGTGAATGGTAA
>TeaL_100955
ATAAAATTTCTTCTTTTTCCCCAAATTCAAACTTTTTTTCTTTTTTTTTTTTTTTCAGAC
TGCTCATAGTATAATTTTGATAAAGTCATAGACATCTACAATTTTTAGGAGTTGCCTGCC
CTAGTGTATGAAATGTATAATTGAGTTTTGCTTTTGGTTTTATCAAGCTCTCTCATCAAA
CATATAATTCCAATCCATTGATGTACAACTGCCATAAGCAGCAGAAAAGGCCATATGTGA
TATCAGTGCACCTGCTGAAATCCAATTTCCTTGGTTTGACTATCATTTACTGGTGATTTG
TCCCTTAGTTGCGGGAAACTCCTATCCGGGGTACGTTCCCACTATAAATGTTGAGATAGA
ATTGTGGTTCCAACAGGGATGGGACCACTCAAATATATCAATCCCAAAGAAAAATAAATA
AATAAAACAGCCAATAAAGCAAAAGAAATATA
>TeaL_100956
GTCGTCATAACCTACTACAAGTCTTCACCAAATCATGGAGTATTCAAAAAGACCCTTTCA
AGAAGTGAACGCACGCCTCCATCAAAAAGTCTATCTACCTACTTCATAATTATTATACTT
GATTTGTAAATTTAGTAATATTATTAACTCCAACAACAGCCAATAAACTCAATGAACTCA
TGGCTGGAATTGCTCCACCAAATCATAAACATCTAGAAAATGGCCGTCCACATTTTTTTT
TTCTTTCTTTTTCCCCTTCTTTCTCTCTACAAAACATTATTCTAGAAGGGAAATGACCAC
CAAAGCGGCGTGACAAAATTACATGAGAATGTGATAAATGTTTAAAAATAAGTAAAAATT
CATAGAGATGTGTAAAATATATATTGGGATTCATTTGTTTGTGGCATTTTTTTCACCTTG
ATGACAACCTATTGGGCTTTCATTAACATGACCCATTCTATAAAACAGTGGAGAGTTGTA
AACGTTAACTTATTATATACATTTATCATAACAGTACAACAGATCAGAAGATTACTTACA
GTCAGATTTCTAGCAAAGATTCAATAGTTCTAAACCCATGATTTTCTGGGAGAGGTCTGT
GTCCTGGCCGGATGGAGATCATCACTTCCAGACCTGCAGCCCGCGCAGATTCAGCTTCTT
GTATGATGTTTGTCACAAATAACATATCTGCTGGCCTATCAACTCCCACCGTTCGCAAAA
TCTCAACATAACTTTGTGTATCTCTCTTGCTTCCAATGGTGGTGTCAAAAAACCCACACA
AGTACATTCTCAAGTCCCCATAATTTGAATTGGCAAAAAGAAGCTGTTGTGCTTCTCTGC
TATCACTAGAATATACGTAAACCTTGATGCCCAAAGCATGCCACCTTTCAAGAGCTTCTG
GTACATCATCAAATACTACACCAGCCAGCTCATTACTTTGAAACCCT
>TeaL_100957
CTTCATTTCTGGGGCAGTACTTTGAACTATAGCTTGTAAAGGCTAATTTCCCTTCCATCT
GTAACCAAACTAAAATTGCTATGAAACTATTGTCCTCTCACTCATTTGTAATTGTCTCAT
ATAGTTGTGTAGAGTGAAGTTTGAGAGTTGTTTTTTTAAATGTGAAATATAGTTTTATAT
CTAGCATACTCCCAAGGGTATAGGAAGAGAAAGTTGTTAAGCAAAGCTAGGTAGTGGCTA
GGTAGTGAAGTTCAGCTACCCCACCTCGCCTGTGGCGAGGTTTGTACCTCAAATCTCTTA
TATGACTCTTGGGAATGTGCCACTGGATTACAAGCCCTCGACTCGACAATAGGTGTATTA
AGTGGAACTGTGTATTGACCTTATCCAAGTTGTTTACATTTTTAGTGACCGGTGTTATGA
ATGTAGAAGATTTTCACGTAAATAAAAGATACAAAATGAGTTTTATGTGGAAATTTTTTT
AATGAGATGTGAGATAAAT
>TeaL_100958
TTCAGCTCTTCCAAGGATAGTGCTGGCACTTCAATAGGTGGTACAGCCTTCTGAACATCA
GCTTTGACAGGAGCTGCCTTTGGACCTTTTAGTTGCCCTAAAATGTACAAACAGGAGAAG
TAACAGCATCAAAAGAATTCAAAAAAACAATTAATCTGATGAAAGCAAAGGTATGGCAGG
GTAGGCCTATAAGAGCCCCGCGATAGAAAATAAATAAATCCATATAAAATTTGCAACATC
AAATGGAGATTAAACTGGGGGTAGTTTGATTTATTTAATTTTAAATGTAAAATTAGCACG
AAATGCATTCATAGTCACCATTCAATAAGACAACTAATTCGTACTGCACTTTTCCTTCCC
CTAATCCCTTCGCTGCTTTCAACAAATCTCTCTCT
>TeaL_100959
ACTGAGAGAGGATCTGTCTTCTACGAGAAGCGTGAGGCTCGTCCGTGTATGCCCAGAAGA
AGTCTGTCGCCATTACTCCACCTCTCTCATCCACTCCCATCTCTCTCTCTCTCTCTCTCT
CTCTCTCTGAAAGAGAAAATGTCAAGCATATTCTGGAAAAACTTCTACATCTGCTTCTCA
AAATTCAAGTGCCCCTTACAAGAAGAAGATCACAACCATCCATCACCCACCACATCATCA
TCAACCCTAATCAACACCTTCAATTCTCTCAACCACCTCACCTCCACCTCCACCTCCACC
ACGACCACCACCATCTCCTCCGATGACTTCTTCTCTTCCTCCTCCGACTCCGACACCGCT
GACTTCGCCGCCATCTTTGCCTCCCAACGCTTCTTCTTCCCCTCCCCTGGCCTCTCTAAC
TCCATCATCGACTCGCCGGAAAACTCTCCTCCACCACCACCACCACAGTCCTCCTCCTCC
GATACCATAGTCGCCGGAAGTGTCGCCATTCGAACCTACTCGCCGGACCCGTATTCGGAT
TTCCGACAATCAATGCAGGAGATGATTGAAGCTCGTCAATTAATGGATTTAAGGGCCGAT
TGGGATTATCTTCATGAACTTTTCTTGTGTTATCTAACACTAAACCCTAAACACACCCAC
A
>TeaL_100960
TTGCCTACACTTTGAGCTTCTTTCTTCTATCTATATAGTCTTTAGATCAGTACTAGACAG
TGATATGGCTAAGGAAGCTTTGGGCAGTTATGTCTTGGAACAGCTAAGCAGTATCCACAG
CCTTGATGAAAACATGCAAACTCTCAGAATAAAATTGGAAGAGCTGAGTTGCCGAGAAAC
TGACATAAATTCAGAATTAGAAAACGTGGAGCTCCTATCAGGAAAGAAGCGAAAGCGAGA
AGTTCAAAATTGGTTGAGAAACGTAGAAAAGAAAAAATTCGAAGTACAGACCATAGAACA
TGAATTAGGAGAAAGGAGAATTTTTTCACAAGTGAAGCTGGGAAAACGCGTAAAAAAAAT
GATTGGAGATGTGGTAGATCTTGTTCAGCAAGGTCAGTTTCCTGAAGGGCTTG
>TeaL_100961
CCACTAACACATCCATTGTGGATGATCTTAGGGGAACAACACTAACAGGGGAGGTGACTG
TCATTTCAGAAACCTCAGGGGTGGTTTATGGAAGTATCATAAACCTCGGGCGGTCACCGT
AATTTACCCTAATCAAAACCATACCCGATAAAAGCAGTCAAATTTACCACAATTCTTCAG
CACAGCCATCAGCCATTGCAGCCAGCATTGGTAAACGCAGGCAGCTCACATTCATTTGCG
CTGCACATTAATTTCTTACCCAACTGGAGGTACATTCAGCATGCAAATCAAAATTGCAAA
TCGACTTGTGTACGCAGAAAGAGGCAGCATGGTGTGGCAGCAGCTGCAAGGATACCTTAA
AGCAAGTGTAATGGTAAAAGAACTTCAATGACAAAACAGAGGCAAGAACTAGTTTTGAGT
TGAAAT
>TeaL_100962
GGCAGCGATAGGGCTGAGGAGGGAGGATGTTCACTAGTGGCTAGGGGTGTTCAAAAAACC
GAACCACCCGTTGAAACCGACCAAACCGAGTGTTTGTGGTCAGTTTCAAAGCGTCTTCAC
AGCCGGCTTGGTTGAAATATGTAAGATTTGGGAATGTTTCGGTCGGTGCACAGGCTTCTT
ATGAAAACCGGTCAACTCGAACTGACCGAAAAAAGTTATCTGATAGAAGATAAAGTACAT
TCACGTGATATCATTAAAAGTATCAGTAATTATATATTAATATACATATAGAGAGGAGTG
AGTAGCACAAGGCTCAAAAGGTGTTAAAACTTTTCATATTCTCAGATTTCAAATGCAAAA
AAGAAAATTAATAAATGCCTATATATAAGAGAGTAGTATAGTGACTAACCTTTCTGTACA
TAACACAGTGACCTAGGTGATTGGTGATATTTTCCATACATGCATTATATATATACATGA
TCATGATCACATCACATCCATACATAATGCTGTGATAGCTTTGAGTTTATATATATATAT
ATATATCCACATATAGAGGTAGTGTAACTAATATTTTCTCTCTTTTTTCTCACACATCTG
AGATTATGATCTCTCATACTATCATCGTTAGATT
>TeaL_100963
TTTTGACACATCACTGAATCTAAAAAGAGGGTCTAACTTTTGAGCCTGAATAGCAATGAT
CCTAATTATTGTTTAATCAAACAAAAAGGAAATATCACTTGTTTGGCCCCTTTAATTAGT
TATATTATCAAATCACGAAAAAGTTTATAACACACCCTATTTTTGGAATATGTATCAGGT
GCCCAATTATGCCTTATTATGATTATTATTTTAATTAAAATCAAAAAAAATCTTTAGTTA
TACCTTACGTGGTACTTGGTTACAACTAATTATGTTTTTTTTAGTTATGATTGAAACTAA
TTTAGTTATACATTTGTAATAATCAACACCATAAATATCATAACTTTGCATACGGTAAAA
GGTGTATATATTTTAGAATGACCCACAATCACAAATACATTTTTTGTACTGTGTGTGTGT
ACTAATTTTGTACACTTGGCATTACTATTAAAAAAAAGATGAGTAAATTACACTTACCTC
CCTTGAGATTT
>TeaL_100964
CTCCCCACATGCCTGAAAGGGACATTAGATTTGTCACCTCCTATCTCATATGCTCTTCTC
TTGGTCCATTCCCCTTTTGGATTTGGATTGAAGAAGAGCTAGTCAAAAAGAAAATCAATG
AGGATGATCATGAGCATCTCACGAATTTTATTTTATTTTATTCTTTTCCTTGCATTTTTT
TAAAAGTAATGAGAATCGAAGTAAAGCTAACACCACAATGGTCTGAAAAAACAGCCTCTC
ATGAAATTAAACATTTGTTGGTCAAACAGCATGGGGAATTGACTGTGGAAGAATGATGAC
ATGGTGCTTCCAAACCAATAAAAGCAATGATCATGAGATAGGTGGAGCCAGCTTGACCTA
CTTTGGTCGATTGGGCGAGAGACAAGCTCAGCCCCATCTATTCGTTTTTGTGCAGTCTTG
CTAGTCCGGAGCACCACATGCACATGCTACTGCAGTGCTCTGAAACTAGACATTGTTGGT
CTAGCAAACTGGAAGT
>TeaL_100965
TTTCTATATGTATTTATGTATAGTGCTATACAAACAAACAAACAAAAGATCTATAAAGAA
TTTCTGCAACTTCAAAAACAAAAGCCCATCAATATAGCTTATATTTTCAAGATTATCATT
GCCACATCATTGTGGTATACATAAATTCTGTACAAAATTTCAGTTTGTGAAACACTTTCC
AAACAATACAGCAAGTACAGAACCAAACATCTTTTTCTCATAAAACCCTAGAATCTAACA
CAAATTGATTACAGTGAAGACAAACAAATACAAAAATTGATTAATTAAACATGTCAATTG
AGTAAAAACTAATCAAGAACTAGTTGAAATCTAAGAAGTTGAAAATGAAAACAAGAAGAG
GGTTTGTAAATTTGGGTGTTGATTATACCATTGCTTCAATTTCGGCGAGTT
>TeaL_100966
CTTGTATAGCATGAAGAGTTAGTTCGGTTGGTTAGTCTGGCTAGACTGACATCAACTACA
AACAACTTCCTAGTTCGGTTACATGTGATTTTGGATCGAAACCAGTGTTTCTCAGGTTAT
TTCGTAAATACAAGTGATTCTATTACTAAGTTTTTTCCAGAAAACGCAAGCCCAAACAGA
AAATGGTAATAATATGTTTTGCAAAAACACAAATACTATGCTATGGATTATAGAAAGCAA
GTGCAAAAACAACAAAAACAAGAGAGATTTGTGTAATTTACCAAGTCAAGCGGCACTGGA
AGATGGAAATGGCACTAGGAGGCAACAGTTTCGCAGTTACAAGATTGAAGAACAAAAGAG
GCTCAGAGACGAGAGAGAGAGAAGGAGATGAATAGTGTGAGAGTGATTCAAAACAAGGGT
TTGTTTTGTGTAGATGAAAGGACGAAAAGGCGGGAACTGTTCAAAAAACACGAGGTACGA
GGGCGGCGTGACAGCTGCCTTCAGCCAATAAGAGCATGCCACGTGTCCATGAAATAAGAA
GCGATTCAGTTGCTGTGATTGAAGAGACACTTTGACCGGACAGATAGAACCCGATGTAAA
TTTAGCTCGGCTGGAAAAGCTAAAGAGTTTTAGCTTGGCTGGAAAGGCAAAAGAGTTTA
>TeaL_100967
TAATCCTCAGTTACAAATTTTATGTTGTGTTTAGTTGGAGGATTTGAAAAGAGATTTGGA
AAAAAAAAATAAAAAATATAGGTAAAATATGAATAAAATATACCTGTATTTCACCTAATT
TTACACACATTTTTCCGTTCTCTTTTTAAATCTATCTCTAAATTTCTCAACCAAACATAA
CATAAATGAATTGTCAGTGTCTACCCAAGTTGCTATGCCACATCACCTAGGAATTAGACC
TCCCCACCATAACCACTCTTTCACAACAAAACAAACTACACCTACATCTACATGTAAAAC
ACACTAGTGGTTTTTAAAGCGCAATTATACATAGTGCTCTAAATGATGAGTTGGGTTGAG
ATTTGAGTGTTTGAGCTCACTTTGTCCAAAAAAATAAAATAAAAAATGCTAATATTACTA
CATTCTTTTGTATCAAACTTCAATTTTAATCTCTTAATAATGAAATCAAATTACAAAATT
TAAATGACACATCAATTTTTTCACCCAAAAATAACTAATTATTATAACTTTTCAAAGGCA
TTATTTTTTTAGTTTCCTAAAAAAATGAAAAAATTATAAATAAAAAAAAAAAACAAGTAG
TCACCGAATCTGGTAATTAAAGGTGACTTCAGAGGATACTTAGGTAATTTTCAACAATAA
AGTGACATCTTTTATTTTTATTAAAAAAAAAAAAAAAATTGAGTAAGAGCACCGTACCCA
CCAAGGGCACAACTCCAACAAAAAATTAAAACAAAAATTGATTGCGATAAAAGGGTTGAT
TCTCAAAAAGAAGTTTGAAGTAATTGAGTCATTTCCATATAAATTAATAAAATTTTCTTA
CACAGATAAATTATTTCTATCATATATTATCAACATGAATACTATTCTAAATTTCG
>TeaL_100968
GAAGATGGATTTATTTACAATAATGACATTGCTATATCATTCTTGTCAAGTTTTTTTTAT
GAATCCAAATATAATTATTAAATAAAATGTTCTTGTTTTTTAATACACACTTAGATGTGT
TGGAGGATTGGATTGGGTTGAGTGGTTTCCCATTCCCTGTCCTTTAGAATATAGGCAGAT
TAGGAAAAATACATCCATGTCCGTTCGCTCAAACCATTGAAACCGTTCCTTATATAATGG
ATTGGTTTGAGCCATTCAATTTTGACGAAACGAGTCAATACTTGCCCATCCTACTTTCCA
CATACATTAGCCTTTTCAATTTTCTAGAAAAGTCACTAAAAATCAATTCTAATTATGATA
TTATCTGTTCAATTGTGTAGGATTTAAGGTTTGCGCTAAACTTTTTAATAAGATAGAAAA
CAAAAAT
>TeaL_100969
ATCAAAATCATGGACTTGCATCCATTCAAGTTGATAATTTTTTGACCGACAATGAGAAAA
CCAAAAGTTCCAACTCTTTCATCACTTCAGTAACTCTCTTGAATTGATTTGGGAAAATAA
ACTCATTGATTGGAATGTCTGGAAAGTTGTGGATGTCCTTTTCTTGCAAAGAGCAAAAGG
TTCAATTGCATTGTCAGATCATTTTTTATTTTATGTTTTTACTTCCTTGGCTTTAAAATC
ATGATCATTATGCTCTTTCATGATTTGTTTAATTACTACATCAATTTTGGCTTTCCTTTC
CTTAATGTCCTCAACATTGGTGAGCCTCCCTAATACCATAATGGTCCTTTAAGGAAGTTT
TTTAAACCATGCTGAGC
>TeaL_100970
TGATCGATCTCTTGGTTTTGAGGTTTGTGTTTCAATTTTGAATCGAAGTGTTATATATAC
GTACCTATGTGTCTCTGTGATCTATATGTGTGTGCATCTTTGCTTGAATTTACTTTGATC
TGATTATATATGATTATGAACATCGATTATGCTTTCAATTCAGCTCTATGTTTGGTTGTT
GAGAAAATTTAGGGAAAATAGAAGGAAAGAAAGTGATATTTTGGATCTCTCTCTTGTTTA
ATGGTATCGGAGAAACGAAAGACTTGAATGAACTCAGCAGAGAGTTGTGATTGGTGTAGT
TTCGTTAGGGGGTTTCTAATCGAAAGCTGGATCACTGCAAGTCTGTGATTCAGAAGTTCT
ATTGGTAACAGAATGAAATCACAATGTTATTTTTGTCTTTCGTTGACTACTAATAGCTTC
TTCACATTTGTAGTGATGGTAGCTTTAGACTTGAGCGTTTGCAGATCTAGGA
>TeaL_100971
CCAAAAGGAATGTGCTGAAATATATATACAGCCATAAAAATGTTGGTACAAATGCAATAC
AAAGTGCAAGAGGGGGAGAAGAAAAAAAAAAAAAAAAATTAAATAATAAAAAAAGAAAAA
AAAAAGGGAGAGAGAGAACAGGGAAAAAGATAGTTTATCCCTTGAAAAGCCAATTAAAGA
AAAATAATTTCACATTAAGTCTAAAAATAGAATCATGCAAAAACAATAGCAAACTGTAAA
CTAGAATTGATTAGCATCAATCAGAAAGTATGTACAAAAGAAGGAATCAATAAGGATATC
AAAAGAAGATCATTTAAAAGGTCAATCCAAGACAATAGGCATTGTGATGCGAAAAGCTTT
GCTTGGAGAAGTAGAAGGAACATGTATCACATGCGCAAAATCTGAGAAAATACCAC
>TeaL_100972
AATTTCATTGGCAGAACCATTAATGTAGTCTTGAGCTTCATTGTCTTCTCTCTCTTTGAC
ATTGTTGATTTCCTACTGTGTTATGCTTACAAAGTTGTTGATTTCTTGATTGAAGCCCAA
ACAAGCCTTGGCATCACCAGCAGTGGCAAGATCTTGGTCTCCGAACAAGGCGAGTCTAAG
ATTGTTTGCCTCACTTCTTCAACCAAGTTAGAACTTGAAGACATCTCTGACACCCTCTAC
ACTCGTCCTTCGTTAGTCTCCGATGTCTCCAAATCTAGCATCAATTTGGAGAAGATATTC
AAGAGAGGCACAGTCCGATCAACATTCACCGTAAGCTCCACCATTGTCGAAATGCTACAA
GGACAGATCGGACGAGGTCACCAATCACTTCCCATTCCCACCCCCAATCCCAGATGGTCC
GACTGTGATTGCAAAACTTGCACTTCTTGG
>TeaL_100973
TCTCGATTTGACAACTATGATTTTTACACTTGAATAAGAAATATGAGATTTTTTGTAGGA
GTGTGGGAATGATATTCTCACATTGGGAAGGTAACCCAAAATTATATTATATATTTCGTA
TTTGAATGCACTCAAACAACATAATGAAGGAGAACTAACATAAAATTCTAATTTTACCTC
TACTTCTACTATCTGAACATAGTCTTGCCAACTAGCTAAGATGGATTTCTTATAAATAAA
TAAAAGAGTAATGCTATGTTAAATATCATTTTTGCCCCCCAAACTTTCACGTGTTTTTCA
ATTT
>TeaL_100974
CCAGCAGTTGTAGTAATGACAGTTGGAGAGCTGGGAAGGGTGTGATGTTCAGCAGCTTTG
AGCTTCCTTACAACCTCCTATTGTGTAGCCCTGACAACACCAGCCTCTTTCTTTAAAATT
TTCTGCTGCCTCTTCTTCTCAGAGCTTTTAAATACGAGGACCTCCTTGGCATGCTCTTAT
TCTACTGCCTTAGCAGCTGCTTCATGAACCGCATCTATAGGAAGTTGGGTAGTAGGGGAA
TGTGGCATTTTCCTTCTCTTCAAAGGGGCTTCTTCTTCTTTTTCTGTTTTTAAGGGGACT
TTAAGGGCTTCCTCCACATGCTTGAGTCTAATATGGGCCTTTCTTTTCTGTTGCTTGCCC
TTCAGTGTGGCCAAAATTTGTGCCCTTTGAGATAATGTCTCATACGAAGTCCTTGTAACA
ATAAAAGGAGCTTTAAGTAAAAGAATAGTATAAAGGAAGGAAAGGAAATGCAAGAAAAAT
GATAGCCTAAATACCTTTTTTTGCAACAACCCTAGTAGTTCTGGGTAAGAGGATTGCAGT
GCGGGCAGAAGTAATGGTGATATTAGCCTCTTTGGATTTGGCTTGCCCACCTTGGGATAC
CAGATCCAAATTCTGTAATAAATTCAGGGTGAGGACAACAAGCTACATCTCCATGTTAAC
AGACCACCAGTTCTTGAACCTGATCATGGCCCTGCTATAGCTAGTGAAAGGCACAAATTC
AAAGGTGGAAAGATCTCTTCTGAACTTGACTACTGCTTCATCCAGCCTAGATTTTGGTAC
CTTCAAGTCTCTGGTGTCAAGATCAGGGTTGAAGTGGCTGCAGAGTGGAACAGAAATTCT
TTGGCTAAGCCCAAATTGTCTTGCAAATTGGGCAAGGCAGTTGGCTTCGGAGATACACTT
GTAAGCTCTGGGATTCAAAGTCCCAATAAAGAGTTCCCTCGGCAGTAGAATAGAGGCCCA
CATGTCCTTATGAATAGGCTACGAGCAAATGGAGTCAACCAAAAAATCCCTCAACCATGC
TGGCCTCACAGCAGCATCGAAAGGGCAAAAAAATGAGAGCCGAACAACTAGGGGTAATTG
ATGAAAGAATAATAGTATACAAAACTGGATGGATATAGAGACACTCTGGCATATTTCTCT
TCGTAGGTAGTAGGATCTTGTACCAGAAATCTTAAGCTACGGAAGTGGAGGTCAGTAAAG
TATGTAAAAAGCCAGAGTTGGAGGATCTAAATTAGACCCCTTGATTAGGCTCTAGAGGCC
TCTTACAAAATTGGGAATAGACCCTGTATACATGGCCCAGAACATAGGGAGCCAAGGCTA
TTCTTTTCCTCGAAGCCAGAGCCTTGGCAAGGGGACATATTTAGGCATTATCATTCGGGA
AAAAGTGCAAAAAAGAAATTTACAGAGCCAGTAAAGAATGAAAAAAAAGAGCTCATGATC
GGTCACAAGACCTTCCTTCTTATTTTCACAAGTTATGAAGTCATTATAAGAAGAATTAGA
AGGAGGAATAGAGAAGGAGACCTTAAGGTCTGGATAGTAAGGGCCAAAAATGCCACCAAC
AGGTGAAAACCCTAGAAGATGGCACATGTGAAGAACGGTGGGAGCCATTATGCCACACCG
AAATTGGAAAAAATTGAAGGCAAGATTCCAAAAGCAAAGAACAGTGGGGATAAGGAAAGG
ATCCTTAGGAATGATAAACCTTGAGAGTCGAAGGGGATCAAGAATGCGGAGGTCAGTCTA
GTTCCCGAGCTCTAACTACTCTGTCATATCACTCTTCCCACTCAGTCTTCAAGGTGGGCC
AGCCATGGTGAGGTCAGTTAACCCTCCAACTTCCCCAATTATAGCTTCCTTCGTAGAAGA
GGTAATGTTCTTCTAGGCGTGGGTATAATGGAGGAAATGTAGCATGGGCCTCCTTGAA
>TeaL_100975
CTCAGTTTTTATACTGAACTCTACAGCTCCTATGATACAACCTCTGAGGCCTGAATGACA
GGATGGAACAATAGGGCTGATACCTTCGCTTTGTCAAGCCGAGGAAAGTTGGTCACCTGT
TGATAGGTGAACTGGCCTCTGACGGTCTTGGACCGTACAGAAGGGAGGGAGTATCCATGC
ACATAATGCACCACAGTAACTCTGGTCATCATCTTTCTCCACTCTGGTGACTAGGTCTCT
CCTTGCCACTTTTTCTCCCTCTTGAGGCTGTCTTGTTTCTCTCCTCCTCCGCCTCTGCCT
CTGTTGGTCCTTAGCCTTTGAAGTCTGCCTCTGACCACCTCACTACCAAATACCCACACA
CACTACTCTGGTGTTGGGTATAGAATTTATTACTAGATGCTTCAGGTTAATAATTTGGTT
CATGCTTGAACATTCCTAATTGTCATTTTAAACATATATTATTAGAAATTATTGAATGTT
TAATGAAAAACAACTAGACTATGCAGTATGTCTAAGAGATGTTTTTTCTTCCTCTTTCCC
TACTTTGTGTAATTTATATGAAATCTGAATAGCAGAACTATCTAATCCTCTTTCTGGAGC
CAAATCACGATTATATTTGTGTGGATCTCAAAAAGATTTCTATGATGTTTTCAGGTTCAA
TTGCTGATTTATTTCATGCTAAAATATGCAATGGAGGTATTACTCTCAGCTA
>TeaL_100976
CCGATCTGAAACAAGTACACTGGAGTTCTTGGAGCATTTAACTGCCAAGGTGGAGGATGG
TGTCGCGAGTCCAGGCGCAACAAATGCGCCTCCGAATGTTCCCACACCGTGACCACAACC
ACCACCCCAAAAGACATTGAGTGGAAACGAGGAACAAAGCCAATCTCCATTGAAGCAGTG
CAACTATTTGCATTGTACATGTTCCGCGAAAAAAAGCTAATACTCTCAAAGCCCGCTGAT
ACCATAGAGATTTCGCTCGAACCATTCAATTTTGAGCTCATAACGGTCTCTCCTGTCACA
ATCATATCAAACAATTCGATTCAGTTTGCTCCGATTGGGTTGGTGAACATGCTCAATACT
GGGGGTGCAATTCAGTCAGTGGTGTTCAATGATCGGGACAACTCGGTCCAGGTAGGGGTG
AAGGGGACTGGTGAAATGAGGGTGTTTGCGTCGGAGAAACCGACAGCTTGCCGGCTTAAC
GGGGAAGATGTTGAATGTGGTTATGAGGGGCTCATGGTTGTAGTTCAAGTGCCATGGCCT
GAATCTTCAAGTTTGTCTATTATTGAGTACTCATTTTAAACTCTATTTTTTTTTTTTTGG
TTAAACAACGATCGATTGGCTTGAATTCGGGCAACACGCCTGATAGGAAAGTCTTTCATT
CACCAAACCCAACTCCTTAATTTTAATTGGGGTTGATTATTAGGCTTTGTTTTCAAGTTA
GTGACTGCAT
>TeaL_100977
AAAATTAAAAAAATTAAAAGAAAATAGGATGAGGTAGAATAATTGCAAAAAAAAATGTGG
AGCATCAAAAATAATTATAACAGAGATGGAAACTTAAATTTTAATTACAAAAGCATGATA
AATCTTACATGCTTGTTTAACTTTTGCCCTCTTCCTCCCATCTCTTTTTATGTTCCTCCT
TACCACACTTTTCTAGCAATTGGCTAGTCCTCTATACTTCTCTGCACCATTGTCACCCTT
TAACTCTAACCTCTCTCTGCCTCCATCACCGCAAGGCTTAACCCATTTCCCCACTACCAT
CATTACCTAATCCTAGCCCTTCCCAAACCTCCTATTGCCCACTCCTAACCCTCTACCTTG
TTGCACCATAGTGTATCCGAACAACCATTCTTAGCCCTAGTCAACATCGTGATTAG
>TeaL_100978
TGTTCAATATTTTTTGAATGAGGTAAAAGCTTTTATCTTGTCACACTTTTCAATTAATTC
CTTTATTTTTCCAATTGTGACACCAGCACACAGCCATGATTATAAAAATACTGGTTTCTA
TTGGATAGCTTAATATACATTGTTGGGTCTTTTTCCTAATAGCTTAAGCTTTTAGGACAA
TTGGTGATTTAACATGGTATCAGAGCTTATTTTGTGCCCATTTGTATTATGCTTTTGTAT
TTGGTTGTCTGTTTGTCTCTTCACGTGTAAGATGGGATTGTACATGAGAGAGGGTGTTGG
ATAGCTTGATTTACATTATTGGGCCCATTTCCTAACAGTCTATGCTTTTGGGATGATTGG
TGATCTAACAATTTCCTATATATATATTTCGTATAATTTTGGTGTAATTGAAATAGAGCA
ATGTGAAAACAAAAATCCTGCAATACTTTCCCCCTTGTCAATAAAAAGTTATTTTCTACT
TTTTTTCAAAACTTTTTGTATCAAAATTCATGCTTGTGCTGACAAATCTCAATGCAATTC
AGGTGAAGCGCATAGCTCGTGTTC
>TeaL_100979
TGCTATGGAGTCAAATAAAAATATTTCCAAGAATAGATGTGTGAAACCTATTTTCACACC
CCCACAATTCCTTTTCAAATCTGAATTGAGTAGCAAGCCGCATTATACAATCTCCCTCGT
AAAAATGGCTACTCTCATTTTCAACTCTACCCATTAGACTTGGTTAACCTAAATGGGTGC
ATACCATATCCACCCGGACTTCCAGCTGTTGTATCCAAACATCACCTAGCCTCATAATTA
TGCATGCCCCCAATTTGTTTGACCATGGGCTGAACTTGCTTTGATTTATCATAACCAAGA
CTGCTATTTTTAACCAAGACTGCTTTGGATCATAACATGAACATATGGTACATGTTAAGG
GTGTGTACAGCATAATTGGTCATTAGACTGGTGTACAACAAAGCTCTTACATGCTTTGTG
TAGTAGAGGCAAATTATCATTTTTAATCTAAAAATCTAAAGAACCACTACGAAGAAAACC
AATCTACAGAAAAGTAAATAAATAGATAAATAAAACATATCTAAATATTACTTGTGACAA
CTCAAATCTTGAGTTTTGGGGCCAAATGTCATCATTTTTTCTTTACTAGGGATTTGCTTA
GGAAATGAAGTGATCGGGGGGCAATAATGTGATAACTTGGTCATCCTAATGTTTGTTATA
GCATCCCAGTTAGAAACATCATATAAAAATATTAAGTTCTTTATAGTAGCAGCAGAAAAC
TAATTGAAATATCATGTTTTAACAATTACAAGCAAGAATTCAATGAAGCTGTAAAAAGTT
TTATTAGTTTAGTTTTAGTATCTGGGCATTAAACATAATCAATTTGGAAAGATATGCCTA
CAAGTTCAATAATTTAAAGTTGCTGCAAATTGTTATTATAACAACTCATCTTATGTAGCA
TGTGTCAAGTCAAGTCGCACATTTGAACTTTATGTAAGGGATCTAGTATATAAGTGGAGA
TGATGATAAATTGCACTTAATATGGGTGTTGAACCTAGGACCTTAAACCAGGAAAGTAGA
TTAACCA
>TeaL_100980
TTTCTTTTTTCTTTTTTTCTTTTGGGGGTTTCTTTTTTTTCTTTCTTGTATTTTTTGTTG
CTAAATATGCAACATGATCTTTGTTTCAAAGTTTGAGATTGGAATTAGTTAAACTTGCAT
CATTGTGTGGATTGGTTTATATATAGTACTGAATTAAGTTGCTGTTCACATTTGATATGT
TATGGATTAAATTGAAAATGTATCTGTAGACACTTCTGAGTTGATATCCCATTAGCAAGG
GTACTTTTTCCGCATCTATGTTTGAGATTGGAGTGGATGTTGTTTCCATTTTTTCTTCGT
CAAAATGCAATATTTTTGTTTCTTCTCAAGTATAGTTACTTGTTTATTTTGATGGGCAAA
TTACCTGCACTCCCTTGAGATTTAGTTAAATTACAGATTCCCTTTGAGGTTTCAAAAATT
ACATTCCGTCCCATCGCAATTAACGCCGTTAACGGATATCATAAATTGACTAAAATGCCT
TTTGACAAATAAGGGCAAATTACCTACACCCCTTTGAGGTTTAGCTAAATTACAGATTCC
TCCTGAGGTTTAGCTAAATTATCAT
>TeaL_100981
ACATTGAAAATTTAAATAGAATCTAAACATAATATAGGCAGAAGAACATAGAGAATAGAA
AGATATTCCTATCCCATTAGTGCATTACCTAACCATAGTGTCTTTCTATTTCAATGATCT
TCTGCAATTTCCATGATCTATCAGAGTATCACAGACTCGCACACACAAATAAAAACAAAA
AAAAAGAGTTGTCGCATGCATTTGGTTGAACATCATGAGATTCGCCACAGAAGGTCATAC
AACACTCACGTAAAATTTACAATTAATTCGACATGTAGTTAAATAAATAATTTCTATATA
GAAGAATTTTGTAAGTCATTTCTTACATCTTTTAGAAAATCATTACATTTTTCACTTATT
TGCTTGGTTGTCTTGAATGTAAGGGGTTATTTTTGAAATTTTATACTTGGCTATATTAAC
TGCTAACTACTAATTAGTTTAGTAACATTCTCTCAATATATTTAGGGACTATTAACCAGT
ATGAGCAAGAAAGCTATTTTTGGAGCATTTTTCCTTCCTATTCATAACCATAGCAAATGA
GTCACCTAAAGCATAATGCAAGCACATTACCAGTAAAAACAAATCGAAGGGAGTGAAAAT
ATAGAGTGCAT
>TeaL_100982
CGAGAGACATCATGTGGGTAATAGCTTAAAATTCCGTCAAGGTGTTCAATGATATTCCAG
AATATTATCCATATCCTCATAAATAAATAAATTTTAAAAATGATCAACTCCATAGCTTAC
AGCATTACTATCTTATAATTTCATCAAGGTGTTCGATGACATATTCGAGATATTATACAT
ATCCTCATAAAAATTAAAATTAAAATTAAAAATGAAATACAAAAATGATAAACTCCATAG
CTTACTGCATTACTAGGTTATCCACAGTTAACATTAAAAAACTAGACTATCTTTCCAAAG
TAGTCCCGGTGCAACTACAAATATTAGGGCAGCTATTAGAGCATGCATCAAAAGGAAGAC
CACGGTATATCAGATAACCCAAGAATTTGGTGGAGATATGACTAGAAAAATAACCTGGTA
ATAACACCACAACTTATCTTGAGTAATGTGCAACGTAGGAAAAATATTTATTGCACCATG
CAAGCGAATAACTAAAATTTTTAGGCACAGATGCAATTTTTTATACTTAGCTAACATGGA
TGATTAGACCTTTTTCCTTATTGAGGATGACTAAGACCCTAGATTGTGCTTGAGAAACAA
AACAAAACTCTTCAACAAATTTAAAGAATATATGCTTTCAAAAATGACAATAGCATGCAC
CAACCAAACCCAATTTTTTTCACAAAGAAAAACTAC
>TeaL_100983
ATGGTCTGTTCCTCTGGCCGACCCTACACAAAGTTCATGATATAAAGTGTAAAATACAAT
GACGTTCTAACACCCTAGTAAATTATTGACCACTAACTCATCTTAAAGTTTAAGCTCTTA
GAGAGTGGGCAGCCTTATTATTTATATTCTCAACAAGCCCCCTCACGTGTGGTAGACTCT
TCTTCATAAGTGGACTAAATACGTGCAAGTATTTTAATTATTGTGAAGGTGGTGAGATTC
AAATACAAGATTTATTATCTGCTCTTTGATACCAAGTTAGAAGTGTAAAGTATGTGAAAT
TGGGGCTGGGGTTACACACACACACAAACACACAGATAAGGGGAGAAGAATGACAATAGT
ACCCTTAATATAAAATAAAATAAAATGAGCTAGATTATCAAACAATATAGATATCC
>TeaL_100984
TCAAAAATTATTTTCCAGGAAAAAGAAAAAGAAAAAGAAAAAAAAGAAACCATTGTCCCA
GACTCTTGAGAACAAACCTCCCTTCCAGCAATAGCACACTCATCACTCGAAACATTATAA
ACTCTATGCGGAAGTCTCCGTACGTAGCGTTTTCAGTGCTTGCCAATGAAGATTTAGGAC
GATCACTCAAAGAAACTATCAATAAATCGCTTTGACCAGAAAATCATTTTACACTTGCAC
ATTGCTTGAGGAATCAAACCACAAAATTGAAAGTCAAAGTGAATGCCACAGTTTGTAGCG
GAGCCC
>TeaL_100985
TGAAACCTGTAAGGATCCCTCAACACAAATTCTCGCTGGATAATTTTACTGAAACTTGAA
AACAGAATGGCAATGTTAGAATAGGAATTAAGTTAGAGTAGGAAATGTGTGATTGTGTTT
CCTTATATTATGCCTTACGGGACTCCTGTAATTAGTCAGTATTATCAATATAAAAGGGAA
TAAAGTCTACCTGATTCCCTAACTCTTTTTTTCCTCTAAACCTACATGGTATCAGAGCCA
AAATCGTAGACCATACCTTCTTCTGTTTTGTCGACAATCACCCTAATATCACTGCTGGCA
GCCCTTTCTTCCCCAAGAATCCAATCGATTCCGTAGCCTCTCACCCAAGCCATCACCAAT
CCAACCCCAGCCTTCGGCAGCCTAGGACGATCGTCTAGGGAGTCTGTCGGCAGCTTCTCT
AGCACTCTAGGGACCTGTCGACAGCCCCTCTGGCGTCCTTGGCCTCTGTCGGGGTCTCCC
TTGACTCCTAGGCTTCGGTCGGCTCTCTCAGTCGACGCCCCGCTTCTGTCATAGTGTCGT
TCATCTCTCTCTCGCTGTGGGCAATTCGGTCATCATCTCTCTCTCTCCCTTTTCTTATAA
TGGTTTGACCTAGTTACAAAAAAAAAAAAAAAAAAATATTTAAATTTTTATTAAATTTTT
TTGTA
>TeaL_100986
GGCATGCTTTTCGAAGTATCCATGCTTCATAGGTCTCTAATAAGCAAGAGCACTTCTAAC
AAGATGAGGTATCTATGTCGGACACATTAGAGACCGACTCTCCTTGGTCCCATGTCCGAC
ACTTCTTCTGTGTCATTATGTAATTATTAATTTGAAATTTTGAAGAAATCTATAATTATG
AAGAAGTAGTTCCAAAGTGGTGGTGTATAGGTGATGGAGATCCTTTATTGACTTTATTTA
TTTATTTATTGCACAATTGACTTTATTTGTTCAGTTCAGTGAGAAACATCCAAGTACAGT
TCAGAAGAGTCTCTAGCTTGTGTTTGGCAATAGGCTACTATACGTAAAAAGCTAAAAAGT
CATTAAAAAGGCTAAAAGGATAAATAAAAAAAAATCAAAGATTCATTCTCATTCTTTCTA
CTTTTTGCATGTTTT
>TeaL_100987
CTATTTCAAAATGACAAAACTAAAGGCACCAAAATCAAAATAGGTATACAAAATGAATCA
AACAGTATAAAATTGGTTGAGGCAACTCAAAACTTTAAAGAGAACAGTTATTGCATAACA
TTTGAAAACATAGTAACAGTACCCGAATGTCTACTTGTGCTTGATGTCATTATCAATGCC
ACCTTATTTTCAAGGGGCTAGGCTTAGCTTAGAAGTACAAGTCAATAAATCTCAAAGAAG
CCACTTAACCACAATTCTTCTTTTCATCCAATTTTGTGGTTTGTGTTCAGCTAAAGTAGG
CACAAAATGGTATACATCTACAGAAATGCTATTTAACAAGGACATTAATCGGTCTGTTGC
CAACTTGCCACACATGCACAAGGTGGACAATAAAAAAAACCTTAAAAGAAATTGTGATCA
TGTGTAACGAGTCAAAGGAAATACAAGCCAAACACACCTATAAATGCCCCACATTAATAT
TTGAAAACATTTACAGGATTATTGAAACATCTTATAAATATAGGGTTGGATTGTATTGTG
TGATTATTATAGATTTGGCATCATTGAAATGATCAAGGATTGATTTTCCTACCTCTTCTC
TTCTTAATTGCTACTTCCCTTCTCCTCTCTCTATTTCTCCTTATCTTCTTCATCATATGT
ATACAAGGTTTGTAAAGTCGACATGAATAGTACGAGTTCCACGAATTTGGTATCTAAATT
TGTTGTTGCTAAGATAAAGTTGCAGCTTGAGCCACAACCATATAGAATTGCTTCAGTAGA
TAAGTCATTCGGACCTAACACATATTTACTTGATTTGCCTTCAGATATGCCTATTAGTAC
TGTTTTTCACTGTTACGGAATTGTTTTCCTGGAGGTTCCCACTTTGTGGGCAGCTTTACC
TATGGGCAAAGTTCCTTCTACTTCAGTTCCAGGATCCATTGCCTAGTGTCCACCAGTTTT
ACCCCAACATGAGGATCAAATTGGGAGTCTTCTTGCGATTTGGGATGTAGCGTCTTTGCA
TGATGGCTTTTGGCAATCTCTTGTGCATTGGAAGAATCATCAAGACCCTATTGCTACTTT
AATTATTGAGGATAAATTTG
>TeaL_100988
CTAGATCTACTTGTAGATGCAATACAAAAAAATAAAAATGCAAGGAGGAAGACAAGACAA
CTAAACCATCAAACAGGAATGAAGTACAATTTTGGGCATTTAAGTAGATTTAACAAGAAG
CTAACACACAACAGAATACAGACACATCAAATCACCAAGCTGAAGATAAATTCACATGCA
ATGTGACTACAAGGTCTTTTGTTTATATTTTACGAAGTTTTAAACAACCACCAGTCAACC
ACATTTTATTATTCTTACTGAAAAAAATATATATAGATGAAAAGTGGGAATCTCGACCCA
AGTAACTGAAGAGACATCAAAGATTTTCC
>TeaL_100989
ATATATATATAATCAAAGAACGTACTTTTTGTTATTTGGAAATGATACCATGCATAAATA
TGTTAGTATAAGTTACTGTGAGTCTTACTATTAACAATAAGGCAGTTGGAGCACTCATAT
TAGTGGGTACTGTTAATTATTATGCATCAGTTACATTGTTGGTCATCTATTCATTTTGAG
CCTCGGGTCAAGGGGAGTGAAGATCGGCATTATAAAGAGCGCTTTATATAATATATTGAA
TTTTTCTGAAAGTGCTGAAAAAACAACAGACAATCATGAAGCCGTATCACAGGGATGGAT
TGAGAAGAGAATTCATTGTGTGGACATAATTGCCATAGTTTATTTGTTTGGTTGAATATT
TGTTTTGCACAAAACTTAAATGGGTATGATCTCTTGGATGTTGTTTTACAAAAAAGTGTA
TGTTTAACAAACGTATGATAAATGCACAAGCATAAAGATACAGATAGATAGGTACAAGAA
ATGATGGTCGAAGGGATGTAGGTTTTCCTCAAATGTTACTCATAAATAGCAATAGCGGTA
TAGATGGTTTCCTTGTAAAGCCATGATGAAGCTTATGTAA
>TeaL_100990
TCCTTGTCATCAAAATAAACATTACTTTTGGTCCCCGCTGTTGGGTAATATGTCCCCATC
ATTTCATGTTTTTTTTGTTTTTTTTTCCGCATCATCATTGACTTTTTTTTCTCTTTTTCT
TGCTAATCTCTTTGGCATCCATTTTTGTTCGTTTCCCACAAAAATCCAAATTGTGTGTGC
TAAAATCTGACCACACAGCCAAATTTGGGAAGATTACCTCCTCCAGAATATTTGGAAACG
TTGCAATTGGTATTTGAGAGATGAATCTGCTGAGAATCTGCAAGATAGAACTGTCAGTGT
CCCGTCTGGCCTGAGACTAAGTCAGTGACTTTCTCTTTCTAGAGAATACTCAATAATACA
AATACTGAAAATTATAATCAATTACTAGAACATAGGTATCTCAACCCATAGGGTTGTGCT
CTCTATATAGGAGTGACCTGCCTAATCTTAGGATTCATTTTTCATCTAGGACTCCATTTG
CTTAGCAAATATTTCTTGTCTAGAACTCCTCTTTCTAATTAGGTTGGGTTTAATCTCCTC
AAAAGTCTCATTCTTACTCAACTTAGGAGTCACATCCCTACTGAGATTTTACAACCTAAG
AGTCATACTCTAATTGGGGTTTGACCAATACCACAATCATAACCAATATTATCACGCTAC
ACGGCACCTTGACACGAGGCCATGCCACATATCCAAGATCCTAGACCCTTGTGGTCCTAC
TCAAAATTACATCCCCACACCTCCTAAGTTAGAAGGCTTGCCCCTTTGTTTTTGGCTACA
ATCTCAATTGTTGAAGTAAATATTTATAATAGTGATATCACTACTCACACGGCAGCAAAT
TTTATATGGTAAAGTTAGAGGGAAACAATGATCGTATAAATTTATATTGGCCAATGACAC
CGCATAATATGATATTACCGTTGCAATCAATATGTGTTCGGATTGTTGGTATCATGGACC
AATTTCGCAAAATACTAGTTTTCTTCCTATGCTATCCACGAATTCCGTTTGAAACTTTCT
TTATATAACAAAATTTTGAGCTGCCAAAC
>TeaL_100991
ATCAAATATAATGAATTAAATCTAGAGAAAGTGGAGTTTTAGCTGGACAAAATGCAAAAA
GTCGGTCACAATATTGAATAGCTAATTGTTAAAAGAAGATTGCTCCACCAGTAAAAATGT
AGCCTATGCAAGCCTCTCTCTATCATATCACATTTTATAGCATGTGGTGTACCACATTCC
TTACCTGTTTCCGTTGAACAATCTGTGTTCTATTTGACGTAGGTAGTATTGTCACATGAG
TATTAACTGAGCTTGAGGGCAATGCTTCTTCCTCATTTGATCACCATGACTGTCCTATCT
ATAGCTTCACAGATTTTGAGATAATACCCTCTTTAGCAGCTTGGTTAATGATAATCCACT
TAGCAGTGGTTGCACAATGCTATGGCAGTTTCTCCTCAATTTGTTTGACATATTAACTCC
CTAAACTCTCGCACATGCATAATGAATTGTTCCCTCAAATTCTGACGTGCATTTACTCCC
TAAAGTGTCACTGCGCACACATGAATGACTGGATAGCTGAGTAACG
>TeaL_100992
GTGCTCAAGCCACCGCATGACTGGGCTGAGTAGACTTTTGTCCAAGTGTGTCTCCCTCTC
CACCTGAGGCCATGTTCAACATTCCTTGGTTTGGTGGAGTGGAGCCTCCTGCTCTCACTT
CAGCTAAGTGAGCTCCTCTCCGTAGCTTGTGCTTGAGGTTCTTTCATTTCTTCAAGCGAC
TCTCCAACTGAGTACATATCTCCTGTGGTCTATACTTGTTCTTTGAAGGCACCCTGATGT
TACCAAACCAGCCTAGGTCAGGAATAAGGGGGTTGGTGCCAGGGTCATAGGCCAACCAAG
CAACATATGACCCTTATGTGGGGCCTCCAGGATATGTGGCTTTGTAGTTATGAGAGTCAT
CGAGGTGTCTTGTCCCATTGTCCCTTGAAGAGACTTGCACCTTGACTAGTCTTACAGAAA
GAAAATAGCCTCCATAAGAAAACAAATTCAAATGCTGACTGAGATTTGTGACAGTGTACT
TTGTATTCTGAGCACACCCACCAACCCGTTGCAAGTGCTGGAGACTGAGATTTGCAGCTT
TTTAAGTAGCTGCAACCTCCACTTTGTCAACCATTTGCCCCTGAGC
>TeaL_100993
GGCATAACCAAGATGTGTTACCACAACAAGATTCAACAAAGAGGACAGGAGTACAAGCAT
TCAATAAAAGAGAAAAGAAAAGTTATATTCATTCACCAAAGGGCACATCGGTCATACAAA
GAACATACATTGTTCCCAAAGATAAAGAAGCAAGAAAATACAAGTAAGAAGAAGACTTAG
AGCTAAGGCTCCTCTCCTCCAGATTGTTGAATTTGAAGATCAGATACCACCTCGGCCTCC
TTCTCTGCCGCTATCTCGGCGTCAATTTCCTGAAGAGTTTCTTCAACCGTCTTGACCTCA
GAAGGGATGTCGGCTGGTGCAATCTCA
>TeaL_100994
AAATTCGTACTGCAAAGTAGAAGTTGATTAGAAGAGTTCGACAATAGAATAAGTCTGGGA
TAAATACATAGGCTACATCCACACAGAGGGTAAGCTATAATCACTCAAAAACAAAGACAG
AAAACACAAAAACCCTCAAACCCAAAATGCCTAGGCAGTGGTGGCAGCGGATCCGGCGGC
CGGAGGCAACAAACTGGTAGAGATACAGAAGTGGAGAAGGGGTGGGATCAGATCTGGTGG
AGTTGAAACCATATCTCCTTTTTCTACTCCTTTCAAAAGCACTTCTATCCAAATTGGATG
GTGCATGTTTGAAAGGAACTACATATTTTGGGCAATTATTATTCTTTTTTTTGTTGTTGT
TGTTGTTG
>TeaL_100995
TTTGTTTTAAAGTTTAAGTCTGAACATTTGACTTTTGTTCAAAAGTTTATATCTAAACGG
CATAATTGGTGTGTACTATGATTTTAAGTGGCGTGTGAAGTGATTTTTTTAAATTACGTT
GCCGTCCGTTACTTTTACTCACAATATGCATATATTATAGATAGTAACCAAAATATTTTA
CCTTTGTTTCTGTACTCCATTCCTTATCACTACAACCAAACATCCCACCAAAATATTATT
CTCAAAATTAAACACCCAACACCCGTTACCTCCACCACTACTAAAATCCCACCACCACCC
AGTTCTAAGCTCTCAAGAAAACTAATGACGGCAAGGAAAAATGCCCAATCATCCACCGCC
ACAAAAGAGCAGTTTTAACAAGCATATACATAAATAGCCTGCATGTAGGTGTGTTTAAGC
TACAAAAAACATAAAGCAAAATAAAA
>TeaL_100996
CTCTCTATGAGGTAATGATAAATAGAATTGAGATAGACCATTGACCCCTATCTCTCTACA
TGTACAATTATATATTTGACTTTGTTCTTTATTTTGATTGAATGTTTTATTCGATGTTTA
TGGTTTGATTAGGCAAATACAATTGGTGTTTTGCCTATATGAAATGACAGTTTCTCAACA
GATTTTTAGAATTAGAACTTTTAATTAAGAAAATTACTTTTTCCAACAGTATTTTTGTAC
TGGCATTGGCAGGGAGGGTGTGAAGGGGTTACTAGAGGTGGCAGTTACAGTGGAAGGTGG
TGGCTAGGGTGGTGAAAGTTCAGGGCTACAGTTTGGAAGGTTAACAATGGAAGTAGGGTT
GAAATTTTACACTAGAGTAGAATTGAAATAAATAAATAAAATAATGTTA
>TeaL_100997
CACGGACGACCCTGGCCCTTCCAGGTACAATAGTGATGTGTCTAGAATGTTCAAAACCCA
TTTATGAATTCTAGGGTTTAGAAATTTTATTGCTTTATCTTTCATGATTCTTTGGCACAG
ATTTTTCAGGTATTTAAGCCATTTGATTGCATAATTTTTGGTAATGTTTCTCAAATTTAA
CCAAACTGTTTAAAGTTGGCATATTTTGGTAGTATAGTATAGGATAAATAGTCAATAAGT
TGTATAGGTTTTTTCACAGAATTCTATGTTTTGCAAGGATTGATACTATAACCCTTCCCT
TGTCCTGAATTCTTGCTTAGCGTTAACTATTTGAAACATTCTTTTGTTAAACTGTTTAAG
GTTCAATGTGATTTGGAATCTATGACACTGAATTTAAGCTCTGAACAAATCCTGATCCTT
GCTGTCCATTAATCCTTCTTGTTCCATCTCACCTCTATGATTGCAAAACTTTTCACAGAC
CTATCTCCTTCCCATAAGCTTCAAGTGATAGCTTAGAGAAATGAATATACCCTAGCCTCT
CCTTGGGCAAGGAACACTAAGCTTGCAACTTTTGTAACCCTATAAAATCATTTCTCAAAA
AGTATAACATTATTAAAAAGAGCCCAAGCTAAAATTCCAACAGCCTCTGTTTAATTTTTT
CTCATTTGAAATAGTTTTATGCATGCCAAACTTCATGTTTATGGGAACTTTATGTTTGGT
TTGGTTTTTTGAATCTTTCTTATGAAT
>TeaL_100998
TGTTGAACGTTCTGACCCTAGAAAGTACGTTTTTCAGTCTTATTTTTTAGCATGTTTGTG
TGTAATTTTGAAGAATTTGTACTCTTCTTGCAATGAAAGGATGCATAATCTGTACATAAA
AAGTTGAACTCAGTCAATCATAGTCAAAGCATAAATTGATGTAGTGCTTGCCACTTGCAT
ATTAGCCCCCCTTAATAGTTGGAGGCAGGCACATGTCTGAGGATATGAAAGTAGATTCCC
CAGCAACGCCACCATGAGCCCAAGTTAGTATTGGACTGCATTTGTGGACTTCAGGCCTAG
AATTACCTAGATTAGAAGATTTTTGTCATCCATCTGTGAGCTTGCCTGAATGGTCAGCAA
TAAACTGGGAG
>TeaL_100999
GAATTGTGCCAACTGTGGGGCTAAACATTGGGCGTGTTGAAGTGTCAAATACAAAACTAG
TGTTCTGGGACCTGGGAGGTCAGCCTGGTCTTCGCTCGATCTGGGAGAAATGATTATAAG
AGTTGACATTGGTGTCAAAGTTACGTACCTTACTATTACTTGGATTAGTTCCAAATGTGG
TTTTCTATCTTTATAACAGCTCTAAGAACCATTTTCTGAGCTGCTCATTTTTTATGTCAC
TTCTGCAATAACTTTTTAGTTGAAAGCAATGTTTTAATATTTAAACCAATAGTGATGTTT
TTTAGAGCTGTTTTCAGGCTTAATTGTACAAGTGTTAGACACGTCCTAGAAATTTCATTG
CTCTAGATCTATCATTTCAAGGCCTGGGGACTTCAGGCCAGTACAAAATGCTTTTTAACA
TCACAGATCTCGCAGTTCATTTTGGTGGTGATTGAAAATTACTTGCCTCTGTGGGTTTAA
TCTGAAGTAGCTTTCATGTTTGCTAATTAAAACCTGTCTTTGACATGAACCATTGAAAAG
GTCATATAAGGTATCTGAACTGGGGTCTCTGTGTACTTTCAGTTTTTTCTAGTTTTTGTT
TTCTTTTTTTTGGAGCTTTTTACCCAGATAATGTCAAAAGTTTGCAAGCTAAAAAATGAC
AAGATGAGATTTTAGCGAGATTTGAGTTGTCTCAATATCTGGGCAAAACACTGATATCCA
ATACAAGCTGTGGCTCATCTGTCATGTTTAATATCTTTTGAAGCAATCTTTTTGAGTTTT
GATTTTTTTGTCATTGATGCAACATCTTTATTTTGTCAGCCTGGTCTTCGCTCGATTTGG
GAGAAATATTATGAAGAGG
>TeaL_101000
CATTCATAGGAAAAAATAAAGCGAATACGTTGGCAAACTTAATTATATATGCTAATATGC
TAGTTATCTGCACTGGAGTCAAATTTTTGAGCATTTGAACTCCATTATAGCGGAAATTGT
TTCTCAATGTTCCGAATTTTGATGTACATTATTTGTCCCTAATTGAGGGCACAAAGTGAT
AGTTTAGGGGGTCTCCACAAAAATAGAGCCATCATCAAATTAGTATATCCTGCACCTTTA
TAGATATATAAAATGGTACACAGAACAGAGGCATTAAAGGTCATTGTTAAGTAAAAAACA
GAGCTACAATTATCAAATCATAGAACTCACCATCTTAGTTTCACTCGGTTTA
>TeaL_101001
AGGGAGACTCCAAATTGCATATCTAACACCTGATTTGAACTTTTCTCAAAGCCTTTGCAA
AGCTTCCAGTGAGGGGGTTTCGTATCCAGAGAATGACAAAAAATGTACACAACAACAATG
AGGCTTTGTTCAAAGGTCACAAAATGGGAGGCTCTGCAGCATTCTAAGTATTACTTTTCT
AATTATGAAGAAGGAAAATGACACCCAAAAAAAAAAATTTTCAGAGAAAATCCATCCAAA
ATGATGAGACAGTGGCATTTTTTTAATTATGGACTGCAATGATGGGTTTTTGCTTGAAAT
GAAAGGACCACAAAAAAGCCTATGAAAATTCCGCATAAAAATTATGTTTG
>TeaL_101002
ATATATATATACACACAAGTTATAAATCAAAAAGAGAACATGAATAGTATTGCAATTAAA
GTTCATTCAAGGCTTAGTACGCTGTTGTATTCAAGTTGATTACATGCTAGGCAACAATCC
GTTGGAGCTTCATTTTTAGTTGATGCATTACTAGCTGTAGTGACAGGTTCATATTTACAA
ACTACAAGTTAGATTTATTCAGTTATAAACCCTCAGATCTCCAAATAAAATAAAAGAAAA
ACTCTCAAATTGGACCATTTTTGCACAAGCCAATAACTTGGTAATGGCGATTACAAATGC
AAAGAGGGTGGCACACAATTGCGAAGGAGGAAAAGAAAGGCACAAGGCAGTGAGGAAAAG
GAAGAGGATAGGCAATGGTGGAAAGCAAGACAACACTGGATTGGGGTGGGGTGTTGCGAT
GATGAGTAAATGGGGAGAGGGTGGCTGATGAAAGTAAAGAAAGAAGGGAAACGGTGACAT
TGAGTGGGGGTGAAGACACTAGTGGTGCAGTGGCAGTAGCGGTGGTTGTGGCAAAGGCAA
AAGCGGAGGCGAATGCGAATGGGAAGGGGAAAAGGAAGGGGAAGGGGAAGTGGCTGAAAA
TGAATGAAAGGTGGGTCGATTCAATCTGGTGAAGTGCATAGTATTGTTTAAATGTGTGGT
TAGGATTAGATCACATGGTACTTATAATTTGGTGTAAGTGAAGTGAAAATTGAATTGCCA
ATCAGATTTAAAGAAGGAATGAAAAATTGCCACGTATTATGTAGAATCTTTTCGTCGTTA
GGGTGATAAACAAATTTGGATGGATGGGTTAAATTGAAACCTATTTAAAAGTATATAGTT
TGAATTGACAAAATTAAAAGATTAGGTTTTAATTTGTTACTAAGATAAAACCTTG
>TeaL_101003
GAGAAGAACTGCAAATGTGAGCATCTTAGACATATATTTTCTTTATCATGTAGCTACGCT
AAATATTAAAAAGTTGCACTGACTGAATGAATATTTGACGATACGTGAGAATGAAATTAT
TCCGTCCTGTTGTATGTACTTTTGGAAAGGGTATAATTTCTTTTGAAGAGCATTTAGAAT
ATGTCCACTCTATTTCTATGGAGTAGATTATCTTGATTAAGAAACATTGTGATGTTCTAA
CATTTTGTTTAAATTTTGGTGAAGTGTCATCTTCATTTTTTTTCACCATTTTCATACCTT
GTTTTTGTAATGACTTGATTTAGCACGAGACAAATTTTCCGTCAAATGCTATGGAAGGAA
AATGGAATTGTTTTGCTCAAGTTAGCTTTTAGTATCTGAATCTATCCAGATTGTTGATAG
ATTCTTTTTGCCACAGGGCTGATGATGCTAGCCAACCTTT
>TeaL_101004
CCCCCCCCCCCCCCCCCCCCCCCGCCCCCCCCCCCCCCCCCCCCCCCCCCCCCCCCCCCC
CCCCCCCCCCCCCCCCCCCCCCACCCCGAAATATGCAATAAAACACCCTGGAAACATCAC
AAATATAGCGATTCTGGTTTAGACCTGACCCATTTGATGTTTTGGATCCGGGTTTCATTA
CCTTATATAGTTGTTCTTGTCTTGTTTCCCCTTATTTCTCTTTGAGTTTGGCTATTGGGA
TGTGTTGGTTGCATTTGGAACAGGTTGGTAGCTTATTTTTCAAACTATTGTTGCCTAGAA
TTTCGTTCCTTCACTCAAGCGCCACTTCTTGCGCTCGAGCGATCTTTGTGAACCTCCAGT
ACTTTTGCAAGTCTCCAGAGATACTGGGAGTTGGTATTCTTTGCTCGAGCGGTTATTCTT
GCGCTTGAGTGATGCTCGCTCAACTGGTGCTTCTTGTGCTCGAGCGTGGGTCTTCTATCT
GCAAAACTTCTAGAAGTTTGTATTCTTTGTTCGAGCGGTGCAACTTGTTTTGTTTGGTCA
CTCGAGCGACACTTCTTGTGCTCGAGCGATC
>TeaL_101005
AAATTGTTGGGTCAGGTTTTAAGGAATAATGGTTCAGATTAAGGGTAAATGGGTTCGGGG
TTTATAAAGGAAAAAGGGTTGGATTAAGGTGAAAACAAACCTTTATTGTTGTCCTCTTTG
TTGAGGCAAAACCCGAACCGGTGGTCCATCTTCCTGACGACACTCAATTCCTGCATTAGA
AGTCAGAATCTCACACCTTGGACTAGATTCAAAACCTAGCATGCCTGCATTCGAAACATA
TCACTTCCTACGTGTTCACTCTCATATTTTGAGATGCAAACAGAAAAACTAGGGTCAAAT
AGGTTTAAAAATTGTATAACTAAAACTAAATGTATAATATAATTTTAGCAACAATAGAAG
TAGAAA
>TeaL_101006
TTTTAAAACATATTTAGAGTGCATAGAAGGATGCAGAACATTATTATTATAGAGGTATTC
ATCACATAAGGCATATTCAAAGAGTTCAAGAAGTGTCGTCTAAGTGTCCGCGAAGTGTCA
ATAAAGTGTCCGATAGTATGAATTTAATTTTTTAAATCAAGACACATTAAAGAAGGGTCT
AACATGCATTTCGGAGTGTCTGACACGGGTGTCCAACACAATATGCTTCCTCCATAAAAG
TGTCCATGTTTCTTAGGATAGAAGTAACCATCAACCAAGGCCACCTCTTTTTTAGGTGAG
TACCATCAAGGCCACCAGCTGTTGCTGGTAACATAAAAAAGCACATATGGCATCTTATAA
ACAACGATGGCGATAACACAATAAAAATGTCATGTATTTAGGTTCATCAGGCACTCATAG
TGAAATGTGGGAAAAAAAGGTGTGCTCACCAAGAGTGAAATATTAATATGGAACAATATG
ATATTTCAAAAATAATTCCTATGCCGTCACCATTGACCTAATGAGGCATCCATTATAACT
CTTACCAAATTCTTTATACAACTACAAGAAGTAGAAGCAAAAACACTACACAACTACATA
ATATATGCTTACTTTTGAGGCATCAAGAACCATC
>TeaL_101007
TTGAAACAAAAGTGTACCATATTTTGGAGCGTGTTCCAAAAGTAACACTATTATGAACTG
TGAAATAACGACATTCAACGTCTTTCAACCACTTTTCATTCTCTTTACTTCTCTCTCTCT
CTCTCTCTCATCAGATTACTTGTATTGATTTTTATTTTTTTTAGAAAGTAATTGTGAAAT
GCACGAACAATTTGGACTAAACTTGAGCTTTTTGAAGCTCATTGTGATTGGAGGTTACCT
TGAAACTCTTGTTGTTTGGGAAGGGAGGAGGTGGGGATTCCTGTATTTCTATCTGTAATT
GAGAAAATTGTTTGTCGAAAAGTAGGGATTTGATTCCTCGTTTTTTGATGTTCCTCGTGC
TTGTGCATGCATATGATTTTGAATTAGAATGAGAAATGAGTTCTTCTCATACTTTTTATC
TTTCAGGTCTATAGGTTGGACAATGAAGGTTACTATGGAGGTGTGCGTTTGCTTATGGCA
GTTTGTAAAGTTTTTCACAATTATTGCAAAGACAACTTGATCGATCTTGAGGGAGGGAAT
TTCACTCTATCATATGATAC
>TeaL_101008
GTCCAGTCAATCTTGTATAGTATATTCCAATTCACAATTTGCCCTAGTTTAGTGTCTCGG
TGGGCATCGCTAAGAAGATAGATAAAAACGATGAAAGACTTCCTGTGGGAAGAACATGGT
AAAGGAAAAGAAGTCCATTTGAGTAGTTAGAATGTAGATAGAATGTAGAGGGGCTCAGTT
TGAGTAATATTGTGGAAAAGAATATTGCAATGCTAGGTAAATAGTTATGGAGATTCCCTA
GGCATGTAATTCTTTATGGCATATGGTTCTCAGAAGCAAATATGGATTACATATTTTGTT
TTTGACAACTAGGTGTCCCGAAGCTAGTCCAAGACTATAGGTT
>TeaL_101009
TTCTTCTCTTTTTTTACTTAAATCATACATCCCTTTCATCAAAAACCAAAAAAAAAAAAA
AAAAACAAAAACAAAAAAACAAAACAAAACAAAAAAAATGTTTGTTTAATTTCTATTACT
GAACTGCTGTTGCTCTTTTTTTGTTCAGTGATGATGGTGGTACTTGTGCATTATTTTCTG
TCTACTTGGTTTGCCTTCCCCCAAGTTAAGAGGTTTTTGTTGACCATGTTACTGATTTAG
GGGTTAGGTTGGGCTTTGGGCTGGAATGCATATTTGGCCTCAGAAATTTTAGAAAGAGCT
AATCAAGTACCAGAAGTTGCTTGCTTTGGGTTACTAGTAAACAGGGGTCATAGTTCTGTG
CTTACTGATTCTCGTCATTGGCATATGAGAGAGCCTGTGTTCTAGGAGAAAAGGGTTTAT
GAACTGCCTAACAAGGTTATCCCATATATCATTATGCTTTGGGAAATTGAATTGATAAAA
AACCTTACTTCGATTCAGATATGTTTCTTTCTGGTAATTTAGTGGGAAGGTCCTCTGTCA
TAAGCATTCAAGGAAGAGTTAGGAACTCTGGGTTGTTGGGTTTTGTTAAAGACCCAATTT
AATTCTATTGAGGCCCACGTGTATCAGTGCAAAAACTGATTCTTTTAATTTTAATTTTTG
TAATAATAATATGGAAAGAGTGCATGTAGTTTGGCTAGTTGAATGTAGTCCAAACTTACA
TATTTAGGACATTCCTCTATGCAACTCCCAGTTTACTTGAACTCAAGTGTATTAGAATGT
AGTTGTTCACCATCTAGGTTTTTGTTGTTGCCAAGATGGCAAAACTGTTTTCTAAAATTT
TTTAATGCTTATTTCTCAAGATTCACTACCTACTTATTTTCTATTTCATTTACGTGTCTC
ATAGTTCACTGTTGATTCAACAAAGCTTAGTTGAAGCTTGAGTGCAACTGACATAGCTTT
CAAGTTTAGCATGTGGATCCTGGCTGTTGAGTATGTTTGACATGTTACCCTTATTTGAAA
TTGTTTTTTAAATGGA
>TeaL_101010
CCTCACCACTACTACCACCATCATTAATTACCTCAAAGCACCCCCACTCCCCCAACCTCA
TCACCTCTTTGCCATTGTTAACACTCAAATAAGCTCCTAGTTACAATAAACAATTATTTT
GGCATGGCACTTTAGGAGAAAAGAATGCAATGGGTTACCAACGTTAGCCCTCATAGTATC
ATACTTGCTCCACACTCTGATTTCTAAAGCCATTCTAGGTACAAACTAAGGTCCCTCCAT
TAATCTTTACTTATTTTGTTCTCACTAGTATTACTAGTCCAATACCAAAAAGAACACAGC
TGCTACAGTACATACCTCTAAAAAGGTATATCATATGCAACCTACCACATGTTGTAACCT
TTCTCACCAAAATAGTTCGTAACATTTCTCACCACAAAAGGTTCTTAATATTTTACCACA
CCATTTTTAACATAACCTCAATGTTTCGTAAAGAGGCATGACTAACACCACAAAGTGGCT
AGCAATTCTTACAATTAAATCTGGTAAAAAAAAGCATTTGTGCTGTGAAAATATAAAGAT
TT
>TeaL_101011
TTCGTTTATTTAAATAAAAAAAAAAGAAAAATGCATACACATTAACACACTGAGTGCACA
TGCGCACTCTCAATCCGTCCATTTCTCTCTCTCCGTCCTTTGCCAACGGCTCAGATCACC
ATCATCAAAACATCATCAAAAATTGGCAACAGCGCAAACATCCTTTCCGACAAAGTTGCA
GACGATTGCGAACCACGAAGGCAGAGAGGTCAGCGGTGGCGAAGCGACGGATCTAACGAT
CTCACGACGGTGGTACTGGATCGGTGTGGATCGGCAGAGGAACTAGACAGAGAGAAAGTA
GAGAG
>TeaL_101012
ATTGGTTTATTTTATTTCTTGTGTGTGGCTGCAGGTTGATTGCCTGCTTTGTGAAAATAA
TGCAATGCCATGAAGTGAAACTAAACTTCATTGCTTCCACATCACTGCAAGGAATAAGAA
AGCAAACCAGCAGGGAAAGGAGATGGCCAAAGCTAGTTTGCAGATTTGAGACAACATCTA
GCTGTAATGTTATGGTTATTGTTGCTGGTTAGGTTCTCTGTTTCGATCAAGACTTATAAA
GCCAAAAACTTCTTGACAAGCGGTCCTGCTGAGAAATATAAACTGAATGTTGACTAAAGA
AACAGATTCAATTAACCAACTGGTTCACCCAAAAAATTAACCAACTGGAACTAGCTCAAT
TGGCCAAGACTCAGAGAGCAAGGGTTCAAGTATTGTTACAAGCAAAACTCCCTCACTCTG
AGACGCATACTATGGCCTCTGATGTTTGCCGGGAGAGAGAGAG
>TeaL_101013
CTAGTTGGGGTCCCCATTTGTTGTAGTGTGTAGGTTTGTTGATTATTTTGGGCCTTGATG
TTTGGGCGTTTGTTGATTATTTTGGAGCAGTTTCATCAAATTTGTTAAATTTGTAGCTAC
AATTTGACTAAAAATCTACTTCTCTATTAGTTTAGCTACTCATCTTCACAAATAAAGGTA
ATAGGATTAATAGTAGTGATGACAAATTGAAGTTTTTGTTCTGCAAGCTGTTTAACTACA
ATGTAACAATGTTTGATATAGCCATTCATAATTTCCTAGGGAAATTATTATTTACTTCCA
TGTGTGTAATGTTTTTTTTTTTTTTTTTTTTTTTTTTTTAATATTTAAAAAAA
>TeaL_101014
CCTAAATCTAAAACACTATGGGAAGTGAATAACCCAATTTCAATAACAATATTAACATTC
CATGCATGCAATGCATATATGTGCAGCCTGATCTTGCATATCCAAAGAATAAATATAGTG
CAAAGTCAATCCATCAAAGAAGTTTACTGGTAATAAGAAGTGCAAATGAAGCAGTACAAA
CTGTCAAGCAGAGTATTATGTTTTTTTGAACTTGGCATGATTGACTATAGAAATGTCCAG
ATTTGGCTTTGTACTTTTGGCTTGGCTTGGCCAAAATCTACAAGCCTTTTAATAGGTCAA
AGGAGTAAAAGTTGTCCTTTACCTTTACACATGCCAGCACTAAGTTGGTTGGTACTTAAA
ATCTAAAAAGATGCACCAGATCAAAGACGAATCAATAAAGTTACTACATTGACTAAAAGA
GCCGCCCTTTCGTGCATCACTTAAGGTCTCTCGGGCAAAAGGCAGCTTTCTGTTGTATTA
AGTGCTGGGTTTGGAATCCATTTTTTTAGGTGTTTTTTTCGTCAATATGTGTTATTTTTC
GATTAACATTCATTTTCTAGTCTTTTAAAAACAATTTTAATTGAAAAATGGAAAACAAAG
ATGAAATATACATCACAAAAAAGCAGGTTGCAAATGACCCAGTATGAGAACTGAAAAGCA
TAATTTTGAGTAATTACTGACATAAACACCTCATTCATGAGCTCATATGAACCAAGCTTA
CAGCTTCTAAGACTTAGCTTGTTACTTAAATGAGCTTTAAAATTAAGCTTCAACTGAGCC
CGATCAGTTTACAAGCAGCCTGGCTCATTTCCAGCTCTAGAAACAAAGTAGCAGAAGTAG
AACATATGACTAGTACAATAAAATCTTTGGAGTATGACACGAGACATAATTTCAGGTCAA
CAGAGCTAAAAACATCGAGGGGACTAAACAAACTTGAAGCTTTAAAACAAAAATTTACAT
TTAACAACCATGTACAATGTAAAAAAAAAAATTATCATGAAGAAAGAGCATACTGATAGA
ATCCTCCTTCCTTGATGATGGAAATATGATTTTAACTCCCATGTCCTCTTCAATTTTTTT
CTGTGTAGATCCCCATTTTCCTTTAATGAAACGCATTAAGGAAGCTCCTACCTCTACTGA
AACTGAATGCTTCTCATCAGAATGCACTGATCCACTTTCTGGAGCTCTTTCTTCATCATT
ATCCAGAAATGCTCTAGAGTTAAAAGTTGGGTCAGTTGCTC
>TeaL_101015
AAAAAAATGTAAGAAAAGAAAATGTGAAAGGAATCGTAGATTTGCATACATCATGATTTT
AAACCCATATCTAAGATTTTCTGTTCAACTCTACACAAAAAAGCTTCAACCCAACTATTC
GGAGTTAGGTACTTGTATCCTGTTCCTCCATTCTTGTGTTTCTAGGGTCACAACTTCAGT
TAAACCATGCACTACTATACTTTACTATTTTAAGGCACTATAATTTTACTGTTTTGAACT
GAATCACTAAGGTTTTAAATGAACTAAATCATTTCAACCGGGGTGAAAATGAAAATTTTT
CTTAAAGGGCATTAGTTTGCAAAAAAAACCTTCATTCCCCAAAGAAATAAAAAAAAAAAA
T
>TeaL_101016
AGTTGTCTGTCCCAACCCAAATTTTCGGTGTGCATCAAACTCTTCCCTTGGATGTGTTTG
TACCAAAAACTATTGTTTATTGATTCTACTCAAATTATAGGGTTCTGATTTCTTCAATTT
TCTTGATTACTTAATGGATTTATACTTGCTCATCCTGAACTTGTAGTTTGTGCATTATTG
CTGCATTCTTCTCTTTAAGAGTTAATGATTTCATTGCCCTAAAATTGTATCAGTAACACT
AAATTCTGATTTACTTGTTAATCAAAAAGCGCCAGAGTGCTTTTTTTTTCTTCTAAGTTT
TGCTTAGAGAACACCATGAATTTGTGGCTTTTGGGATTGAGGACATTTTTATATTGATAA
AATTGGTGATAAATCCAATTTAGATTTAAGACATTAGGTCTACACTTTGTGAGAAATCCT
ATAGGATATTTTGTTTCCAATTTTACCCTTTGACTTCTTTTTTTATCAGTTTGACTCTTT
ATTGACTATCTGTTCAAATTTTTTCCCTATCTATTCAAATTTTTTTCTATCTGTTCAAAT
TTTTTTTCCTACGTGTTTACTTTTTGAATCTTTTAATTCAAATTTTCCTTATCTATCTAA
TTTATTATTTGCTCAAATTTTTTGAATATCTGTTTACTTTTTTTCCTTATCTCTTCAAAT
ATTAGACCAAATATGATTGGTCGAAATGCTTTATTTGCTCAATCTTTTCCTTTATTTGTT
TAACTCCATAAAGAACTTCGATTATTATCTGTTCATTTTTTTT
>TeaL_101017
CGCGGTCACCAGTGAGGTAGTAGATCAAGAGCAGGTTAATCGCATTGTTAAACACAAAGA
CTTAAAGTCTCTGAGAGACTTGGGAGGTGTTGAACAAGTGGCGATCCTGTTTAATTCTGA
CTTGGTCACTGGACTTTGTGCCTATGGTGATGATCTAGAAGCTTGGAACACAACAATCAA
CCCATTTCATGGTTTGATACACTACTTCATCAAATCCAGCAACAGTTACACTATCTTCCT
TCTCTTGATCTCGGCTGCTCTGTCCCTATTAACCGAGATATTGATGGAAGGCCTTAAATA
CGGGTGGGCAGATGGTGTTACCATACTGGCTTCCGTGTTCGTGCTTGTCACCGTCCCTGC
CGTGACTAACTTTGTCGGAGCAATGAAGCTAAAGAAGAAATTGCAAAGGAAAGAGAACAA
AGTAAAAGTTACAAGAGATGGGTTGTCCCAAATTGTTGGAGTCTCAAGAATAAGGTTGGG
TGATATTGTGAATTTGAAAGAGGGCGATCGGGTTCCTGCAGACGGTTTGTTTGTTGGTTC
TGGTGGTGACAAGTTGGTGTTGGATGAGGTATTTGCCTCCGAAATCGATTCTGATCACAA
CCCTTTTCTTTTATCTGGTTTTAAGGTACGTAAACCTTGTGTTTTGTGTTATTTGTCTTT
CATGTTCTTCTCGTGAATTGCATGAGTAATTCGTTTCAAGAATCAAGGTATAGAACACTG
GACACACACAAAAAAAGATCTCTAGTTTTAGCCGAGTTTCATTTTTGACCATGTTTTAAT
TTGAACATATTTGCACTCCATTTTGGGTTGTGTCAAGTAAGGACAATAAAAATCTGAGGT
TAAATTTTTAGATGGAAAACATACATGCAACTAGGGACAGTAATGGAAATTCATACTAAC
ACAAACACACTAGACTGAGTTCACTCGCTT
>TeaL_101018
CTTCATATGGCTTTTATAGATTTACAAAAAACTTAATGATAGAGTTCCTAGAGAAATAAT
ATAGTTAGTGGGTGCTAAAGAGGAGGTGTGACTGAAGAGTATATTAATGCCAAAGGATAT
GTATGATAGGATTGTGGCTACAATTAGATCACCGCCAGAAGAACTAAGTAAATTTTCAAT
CACTATAGAAATGCATCAAGAAACAATTTGAGTAATATATTCAACCAAGAACAAGTCTCT
TATTTTGTTACCAACCAACTGGAGCTCCAGTTGGTTCTTAATAAAAAAATTATTTCAAGT
AATCACGAACTTTAGGAGAGAACATCATGTGCTTAGCAGAGCTGTTAACTGATGTTCCAA
TAAATTAGCTAGGGCAGATAATGAATTAAAGTCAGACTCAGATAGCTCAACATGAAAAAT
GGTTGAGTAAAAGCATATACAAGGCCCAACACCTTATATTACCACAAACCTGATTGACTT
GATCAAGTT
>TeaL_101019
CCAATTACATTTATGGGACCAAAATGTCTTTTGAACGCACAGGCTTCACCTCGAGTTTCC
AAATCCAATAACAGCCTTCCAACCATTTATGGTTGCACCATCACTGTCACCAAGTGGTTC
CATTGGCAACTGATTGAGGGTTCTTTTGATCTCTTTGTCGGTCCAGTCATGGGCTTATCC
ACAAAAACATTAAAATTACCTTAAGAGAGAGATCCTTAATTTGTTCAATAACCTGAGATT
AATGATTAGACAAATCCTTAACTCTATCAATGGTCAACGTGATGATTTGGAAAATTTTGG
GAAGCCTAAAATGAGGAAAATGAAAGTCACTTCTCCCTCGTTCATCATTGTAGAAGATGA
TAGAGGTTGGTTGGAATCTATTTGTTACAGGCTTGAGAGATTCCTCATCCTCCCCTCAGG
TTTCTTAATAAGAATGGGTAGACAAATCATACGTGGATGAGAGATCTCTAACACTACCAC
CACAAAGCAAATCCACTGCAGGATTGTTGCAGGCCCTGAAAATAGCTTTGCCCAACTTAA
CAGTTCAAGTTTCAATAATGGTGACGATGGAAAATTTAGAATGTCTCCATCAAGGGAAAC
AGCATATACCACCCACGAAGTTAAGAATAATTGCAGAGACCACTCTAGGATTATTCAGAA
ATAATAACCTCCTGTATATATATGGGTGGGTGTATGTATATATTTATATATGCATGTTGT
ATATCCCTCTTGTCTGCACAACACTAATTCCATCTTGCCTCATAACACTATTTCAGTCTC
AAATAAAAGAGGGGTATTTGGGCATTTCTTGGATACGTCTGCATCAAAATAATTCAAACA
AGATCTAGCATTATGGTCCTTTAAACTCCTTTTATTAGAGCTCACACTGAAATCCACAAA
CACTGAGGTAGTTCTGTTAGATTCTGAAACACCAACAAACATCTCAGAAAGAATTAGACA
CCCAAGGAAGTAAGTCCAGCTTTCCAATTTGTTAGATAGATCAAAACAAAATCAATTGAC
AATATTATGAGCTTTTAACAACTATGACCACAGTTCCTTAAAATGTTTAAAATACCTGGC
ATGATATCCAGCTTGAC
>TeaL_101020
CTGAGTTGGTATAAGATATTAAGAATTATATGATCCTATCACTATAGGGTTCATTTGAAA
GCTATTATATATATTATACAAAACCATTGACCATTATAACCTCCCAAGTCAAACAAAAAC
CTCTCTAGACTACAACGAAGCGCATTCAGTACAGACTACCATGAGATTGTTAATAAATTC
TAGTGAAGGAAGAGCCATCATTCCAAATAAAGAAGTAAACAATAGTTCACTATCATAAAT
TTTGAAGAACCACTACACCAACCCAAGTTTTTTTTATTTTTTGATAAGCAACGCCAACCT
AAGATTAATATTTACATAGCTACTAAAAGTGATCACTGATCGCACCTTGTCGATAAACTG
ATGGGGGTGGAGCGTGGCCTCTTTATATTTCCATGATTGATTTTTCTTAAAAACAATAAA
TTTTAGAGGCCATGCCCCAGCCACTATCCACCTCTACATAAAAAACACAAATGTCCACAA
ATATATAGATGAACATAGAAATCGAAAGGAGTGCTCATTGAGAAGTACAATGCAGATTCA
AAAAGAAGAGAAGCAATCAAGAACATAAGTGTAGTCATTGCGGCTCGTGAAGCTATTCTA
AGGACGGATAATTTGAGATTGAAGGATAGATTCATGCTGGACTGGTTTTGTATGTGCAAG
AGAGAGGGAGAGTGTGAATCATCTTCTTTCACATTGCACAGTTGCCAGGGAGTTGTGCAG
TGCAGTGTTCTCAGCATTTGGAGTAGAGTGGGCGATATGTGGATCGGTCAGAGAGTTATT
TTACTCTTGGAACAAAGGTTGTACGTGGGGTAGGTTAAGGAAGACATGGGAAGCTGCTCC
ATTTTGCATTATGAGGGG
>TeaL_101021
ATGGGTACTCAACTAGACGTAGTTTTGTAGTTTCAAACAAGCCACTATGTCCAAATTATG
CCAAAAGTTAGGTTTATACTTGGTACCCAATCTACTCCTCCCAGACCCCCCAGCAAATGG
GAACTTAATTAGGTGTAGTTTTGTAGTTTCATTTAACTCTACAGCCGAATTAAGTGGTAT
TTACGAATAAGCAGTGCTTTGGGATATGTGGTTGAAACAACTGCTAAAAGTGGATGTACT
AAAAATCATAATGTTCTCTCTCNNNNNNNNNNNNNNNNNNNNNNNNNNNNNNNNNNNNNN
NNNNNNNNNGCTTTTTGATGGTGTGTATAGATAGGAAACAAATTTTTTTAATTTTTTTAT
TTTTTCTGTCTGAGGCTTACATGGCATTTAAAATCTTGAACGGACAATTGTGCGATTTTT
TATTTTTCTTTCTCATTGCAAGGTTTTGCTTCTTCTGTGTACTTTTATTTTAAGGTAAAT
ACATTAATGGGATGAC
>TeaL_101022
CAAAAGCGGCCGTAACGGGTTGCGGTAACCACCACAACTACCGCAACCCGTTACGTAACG
GTTGCGGCCGCTTTTTAAAACCTTGCTTGGAGGTTTTAGGTCAAATCTTTCTGTTATGTG
TTGGCAATCAACTAAGATTCTTCTTTTCATTGAAAAGAACTCGAACTACTTAAGTACCAT
CTAAGGTTGTGTGCATATATAGGAAGATCCTTAATTGATAATATGGTTGTAGAGGGCACA
TCATCGCCACTAGATTTTTTGTTTGTGAAAAGGGGTGGCAGCAAGGCAGAATCGACCGCA
AATATTTTTAGAATAATTCCTTGAAGCATGCTAGAAAATCGGGGTCAATATGTGTTTTTG
TTTTTCTTTCTTTTTTTCCCTTGATAAGTGATATTTCCATATAGAAGTTTGGAACATCAA
TAGCTCTAGTTTTCCGTGGCTAATTTTTTTCTTTCTATATAATTAGCTCTCTTGTGGAAG
TTTGGTAGATTAAAAACTCTATTTTTGCCTAACTAAGCATCTCTAAGGGACTCTTTAAAC
AAGGCTTGTTATCATCATATTTTAGTCATTCCAATGGGCTAGCTATTATAATAGTTATTT
TAACAAAATTCTTCAAGGCTAG
>TeaL_101023
TAATGTAGGTTTCTTTCTTAAAGACAAAATTAAGTTACACAAAAATATAAGGCAAATATA
TACAATTACATTTTTATATATGACCTTTCCAGGCCAGACCTCAAATGATACTCCTTGGCC
TGACCTTAAAATTCAACAAGCCTAATTGTTTGCTCAGCTCGGCCCTATAGATTTATACAA
TTTGCTGAAGCTTTATGCTTACGAGCTGAGTTGGGCAGGCTTTGTGAGCCATGGAGTCGG
TGACCACCCTAGTTGTAGGGTCACCCACTTTTGGAATAAATTATGTTATTGTGTCGTAAT
ATTTTT
>TeaL_101024
TCCGTTCAAGTGCTATTCTAGCCTGTAAAGTCATACAAAGCTCAAGTCAGAAGAAATAAA
AATCAAATAAAGTCATTTTTTGACAGAAGCTGAAAAAATATATGGGCATGTCCCTATGTA
TGTGGTGCCACATTGATTTTCTTCCTCAGTGCTTAACAGTAAAGTAACATGCAGCCTTTG
GGGGGAAGCCTAAGCTGCCTTATATGAACCAATGCACTCCTATTAAGGGTTGCCAAGGTA
CACCAACATCAAATCTTGAAGTTGAATCACTTATTTTTTCACAAAAACAATTCTATTAAT
GAAAAGTGAAAACCAATTAGCAAGAATAACTCTTGATATTAACT
>TeaL_101025
GGGTTTGTTTTAAGATTTTTTTTGCGTGGATCATTTGATTCATCACTCATTATGCTCATC
AGACATTCATTTTTGTTGCGACCCAGACTTGAAAAAGTACAGTGTTCAAAATGTATTGTG
TCGGGTGTTTGGATGCGGGGATAGGATTAGGCAGATTGAAAGTATGATTGCTCTGTAGGT
AGATTTCATTTTTTATCACATTGCATTAAGTAGGATTAGTTCTAGTGGTAAGTAGGTTCA
GTATCAATAATATGCAGAACCTCAACAATTTTTTTGAGAAAACTGTCTTTTTTTTCATTT
TATATCCGACTTTATTCATTACCAATCAATCCATGACCTCAAGCTTCTTTGCAACTTCTA
ATTTTTATTTTTTACTTATTTGGATTGGTAAAAGTTAGTGTCAATTTTATCAATGTGACC
TAAAGAGCGGGAAATTCTAACATGGTAATATGGTAATGGAAGTTTTTTTTTGTTTTGTTT
TTATCAGACATGGTAATGGTAGTTTATTCGGTCAAGTCTTCATTCCGGG
>TeaL_101026
GGGGATACAGTCTTCTTCCTAGGTCTAGGGTTTCAAGGTGCTGCGACCCCCCACCACCCC
CCCACCACCCCCCCCCACCCCCCCCCCCCACGCGGGGGGAGGCTAGGAAAGGCGCTGTGA
ATCTGTGATGTGTTGAGGGTTAGGGTTTGGAGGTGGTGGCAACTAATGGCTAGGGTTAGG
TTTTAAGGTTAAAGAAGTGAGGGTATTCTTGACGTGATAAGTTGTGTACTGAGCAAAAAG
TCAAGTTTCAAAATCAATTAGTGTGTACATTGAGAGATGATGTGCACTGAGTGTTTTCCG
TGTGGAAATATAAGCTAATAAAATTTTAGGGTTCATACAAACTCGTAATTGTGCACAAAT
CCTCTAATGCTGAGAAAGATTATAGTCCAATGTACCAATAACAAAACAGATAATTACAAA
ACTGACAACTTACCAATGCCAACAATCTGTTATTATC
>TeaL_101027
TTTTTAGCTCGTTCAAATGAATCCTACAACCAAAGAACCATGTGCTTTACTGTCAGTTGA
TTCTCTCAAACTTGTGCATGAATAACAAAGATGAAGGGGCAAGTGGCTTGTCATGATGAC
AAAAATGAAAAACAGATATTCTCTTAATGGCTGCACTGAAGTTTGCTAGTGACATGGAAT
GGAAGGTCTAACAGCACAGCATTCAGATGATCAAGTACAACACCAGAAATCATCATATGG
CCAAATAAGAGGCATTATCTAACACAATCTTATAATAATAAACTGGATTTGAAATTACAT
CAATCAAAGAAACATCAGGTTACTTGAGCAGAAGCATGATCAAGATTGTGCATGCACATG
CACACACGGTTAGTTAAAAACTCAAAAAGACAGAAGCCAAATCCTAAGATGGTTGGTCTG
CTATACAAATT
>TeaL_101028
CGGAGTCACCGGCGAACCTGAGGAGGCAAACAAGAGGAGGACCGGGGCTCATTGCGTCCG
AAGTAAAATTAGGGTTAGGGTTAGGGTTAGGGTTAGGGTTAGGGTTAGACCACTGTTGTC
TAGTTCTGGGTCAGTATCGGAGGTGTGGAATCAGCCAAAATTAACATATTCAATTTGTGT
GGTGTGAACGTAGTAAATGGTGTGTACTGAAAGAAATTGTAGTATGTAAATAAAATCACC
CCACTTCATTGAGGTGGGCCTAAATGACCCTAGAACAGTTACCCAAAAAAAAAATTTATT
ATCAATGTTGGGATGAGCAAATATTCTCAACCACCTTGTAAATGTGTGACAAATTAACAT
TAGGAACCCAGGAATTTAAGGTTTTGGAAAATACAATCAATACCAGACTTCAAACCAACA
AACCACAGAGGAAGACCCTTCCAGAATTGCAATTTAAAATGACCAATAAAAAAAAAAAAA
TTAAAAAAAAGTTTCATCATAGGCTACATAAGAGAACTCTTTTGTAATTTAAAAAAAAAA
CTCCACCAATAAAAATTAACACAACCGCACCCAAAAAACCCCAA
>TeaL_101029
TTCCTCGGTATTTTCTTGTGGACTGGATGGAAGTTTAATAGGAGTTTTATCACCCAAAGT
TATATCTTAGCTTATTTATTTTAATTTATTATTTTTTTTGGGCATGATTAGGAGTTTTGT
ATTCATGTTTTGAAGCTCTTAGATGGCGTGATTCATTATTTTTCATAATTAATTTTGTGA
TTAATGGAATTTCTTGCCGTTGGGGCTCCTTTTTCAGAATTGGTAGTTGATTTTTTGGAA
AATTACTTTACCCCTTCGGGTTTGGCCCATTTTGTGATTAATTTTGGATTGAAGTGCAAA
GTGGATGAAAACCATTAGAATTATTTGAGCTACAATAAGTAGACCGTTATGCTTGTCAAA
ATGGAGCCTGAAAATGATAATTTTGCCCTGAAAAGAGCTCTTCACACTAGTTAACGCGTT
TAGGGTATTTGTCATTTCATTAAATCAGTTATGATGCAGATCACTCCAAACCAGAGGGAG
TTTGTGGTTACTTTTAAACTGTTGTGGGACTATGTATTTTTGGGCCAAATTCTAGTGGGT
AAAGTAATTTTCTCTTGTTTTTTTCTTTTTAAAAAAGTGTGCATATGAGTGGAAGGCCTG
ACCTTATTGCAGCATCTATTAAATCCTCTTCCACCTTTTAATGTGGAGCAGTCACAAGTC
ATTAAGATGCCCCTTTGTCATCAAGTATGGCACAACAAGAATACACTGATGTAGTTCACT
TAGTTCAAATATGTAAGGTCCCATTGTACCATGGAATAATGGTTTTAGACTTTGTTTGGT
CATTAGGAACTTGGAATCAATTATTAAATTGAGTTTCAGCATTAGGAAAGTGGAATCTAT
TTTCCAGCTGAAATTGAAGCAACTAGTGCTTAGGAAACAAGAGAGTACTTTAGTAAGAAA
GAAAAGTAAGTGTGAGAAATTGCATGCTATAGGAAATTAGTTGAACAATTCCTGTCTACA
TTAGCCTTTTCTTTCAAATGTGACTGACTGACAACATCAAATGTCAAGAGTGTCCAATTC
TGGAAGCCTAGGAGGATAGACAACTACATGAGAAATTCGAAATGATTTGAGTTGCGACGA
TGAAAAAAAAAAATTTGAATGCACTTAATTCAAGTGTAAAAATAGTAAAGCAGCAGGGAA
TGGGCATAAAGAACTTAGATTTGTTTTATTTTATCTGCTGTCGGGTTGTCAGTTTGTTTG
CATTTTAAAGAGCTAGTTTTTTATGAGGCTTATCTTATGCACACCAGAGCAG
>TeaL_101030
GAATAAATTTGTATTATTTTTTTTTAAAAAATAGGATTTTCCAAAATCTTCATATTCGAA
GGGTTTAGGCTTTGAGAATCGGGTGTTTGTTTGGTTCCCGAGAAAATAACCAGGCAGACA
CCATCCACGAAGCGTACCGTAGAGTTCGCGGTCACTCGCCGACGGCATTCTCAGGCACTT
CGCCTCGACAGCACCACCCTTCTCTGCCGCCCGAAACTGGACTTCGACCCATATTGGGTC
AGACCCAATATACCTAATCAATTCAGTTGTTTCTTTATATATGGATGTGATTATGGAAAA
CTAATGGGTGTTTTGTTACTCGGTGAATGAGTACTCGATTTGGGTTTTTTTGATATTCTT
TTTAGCTGACTGGGTTGACCCAATTCGTTTGTTGTTTGATGATTGGGTGTTTATCAGCAA
AT
>TeaL_101031
TTTTCAATCCTTACTTCCTTCACACTTCAGATTGTTATGAGGGTTTCCTGCCAAATTGAA
TAATTTGGCTCCTGGTCAACTTTGAGTAGCTAGGGTTATAAGTATCACGCTTTGCATAAG
ATTGTATTTTAATTACTATACAGACTTGTTTTCAATGCATATAATTTCTATAACTTTTGG
TAAAGTTGGAAAGATTGATGTTATTTATTGTTGAAAGAATCATAATATATTAGTTTGTTG
ATGCTGCGATGTTGTGTTCGTAAATGAGAATTTATTGCCCTTGAAGGAATGTGATTATCT
TAGAGCAA
>TeaL_101032
GTGCTTTCAAGAGAACGGCCTTTATGGTGGGCTGTAAGAAGCATTTATGAGAAGCAAAAT
TTAGAAATGTAGTTCTCGGCAGCTACATAGTTTATCTTTCAAAGACCTGAAGCATTCTTA
CTTAAATGGGTAACAATACACAAAAAGTTATCATCTAATATTTATTTATTTTTCCAATGG
TTTCACAAGGACAAAATGATCTGCTCTCCAAAAAATCCAGATCATCGTCATCATACAAGC
ATCTTAGACACAGTTGTAGATACAAACTCCAGTATTAAGTATTAACAATAGTGTGCAACC
ATTTAGCTTCTTTTTTTATTTTTTTATTTTTTTGAAGATACTTATATTGCTAAACTTCTT
TCACATGCCTTCCTTTTGCATGCCTTGCTATATTTTAATATCCTCCAAGTAACGAAAAAC
AGAAAACACTATTAAAAATCATATTGAACAGTAAAAATCTGAAACATGCAACATGATGGA
AGAAGATTATTTCTTACACTTTGACTGGAGGACGTGATATGACAACTAGAACTTGCAAGT
CCTCATTTTCATTTGT
>TeaL_101033
ATCACATTCAACTACAAAAAAAATCTATCTTCTTAAACACAGATTTTTAGCTTACTAAAA
TAGCTAAAAATTAAAATAACCTACTAAAATAGCAACTTTCCAAACACCCACTATATATAG
TTGAATAAAAATAACACGGGTAACCATATTACTTGATGTGAAAACGATCTGGATCGGACA
CTTGAATTACAAGCCTCATTTGGAAAACCTTTTGTCAATTAAGACCCAGCACTGATTCAG
TGCTCTAAAATGGTAGTACTAATGCCAGCTCATAATGAGCTGGCAATGCAAAAAAATAAA
ACAAAAAAAAAA
>TeaL_101034
AAACAAACCAACAACAACTTACACTCAAGTTTAGAACAAAGCAGCAACAACTAAATCAAG
CATCATCATGAAGGTCTTCATCTGCCTAGCTAGCTTCATCGCCGTCGCCTCAGCCAGCCA
CATCGTGGCCCCCGCTGTCGTCCCTGCTGCCGTCTCAACCGGAACCAGCAGCCAATACCG
CTCACAAAACTCCGTCGGTGACTACACCTTCGGCTACAACGAAGACCACCCCACTGGTGG
CTCCTTCAGACGCGAGGCCGGAACTCTCGCCGGAAAGACCGGAAGCTACGGACTCCGCGA
CATTGACGGAAGAACCCGCATTGTCAACTACGTCGCCGATGCCGCCGGTTTCCGAGCCTC
AATCCAGACCAGCGAGCCAGGAGT
>TeaL_101035
ATTTTATACCTTGTATTCTCTATACTTCCACATCATTATACTTCTGATTTGTCGGTTCTT
CATGTGAGATGTTATACAAATATATCCCTTCTTCAATAGTTGGTTGCTGGTCCAGAAACA
GCCCTAGGGATCCATTATGTGATGCATTGGAACACTGTAATTTGCGAACTTTATATGATT
GGATGACCATACTGTCCCAATGTTTTCTCTGGACTCTTTGAGTCCTAAATTATTCTGGTT
TTTCCAGATTCCTCACTTTTATCAGTTAGTAAATCTTGATTATTATGCGAAGTACTGAAT
TATTCAAAATAATTCCAGTATTGCTAGGATGACCACAATTTTTTTTATCATGTTTTCTTT
TTAAATGATTGTGGCACACTCACAACCATTGATGCAATGTGTCCCTTGTGAATTCCCTTA
GTATCAAATCA
>TeaL_101036
GTTTTCTAATAAGCACTACCACATAGTCAGTACACTGTTTTAGCCGAACATTTGTTAATT
ATTAGCATATATAAGGTTACAAGACTTGCATACTCACTGTATAAACTTTATATTAGAGAA
ATTTAACTTCATATATTCTCACCTAAAGAAGGATAAAAAAAATAAAAAAAACTAAAAAAA
GGGACAGTTGCAACCAATACACTAACAAACCTTTTGTTATTGTGTTCTTTTATTTTTTTG
GATAAATCTTTCATTATTGTGTTGTTCATTTTGACAATAGTCACAATTATTGTGTTTGAC
TATGCATCACTTTTAATACAAGAAGCTTGGGGCTCCAAATAGGTGGATAATATATGAGGA
GCACCCGGAGTCGGCTAATCATTTATTTCATCATTGCCAAGAGACGTCGGAGTTATGAGA
CTTAACTTTCTCCAATGCAGTAGTAGATGTGTCATGAATAACTTATTATTTACTTTTGGG
ATGGTGAATTAGGGACAGATACAAGAGCAATAGAAAGGCTTTGAGAGGGTGCCACATGCT
CTTTTTCAACCATTCCGAAGGAAAGGAGTAAAAGAATTTCCAAAAGTAGAACCTTT
>TeaL_101037
TTTTCTTTTCTTTTCTTTTTTAATATTTTGGATACAGACTAAATTTTTTAAATCCCTATC
ATAAACTGGATTTTGGGTGATGCAATTTTCAACTACCAAGTTCTACGGAAACTTGTTCAA
CTGCTAGATCATTTGCTCTTTTTGTATTTCTGTTTGATGTGCTGAAAATGCAAGTGCAAA
TTTTAAAATCAATAACACATTACAACAGATAAATTCCTCATTATAGGTTTGAATAAATAA
AAAAAGTTCACAATGTGATTCCAATTGATAACTTCAAAAAATTTAACTCCCTTACAAGCA
CAAATCCAATTTTCTCATTGAAAGTGTTTGGTTGCCTAGAAAATCCATATTATCCAAAAC
AAAAGAAAATAAGTAAGACCTCTACTTCACATGTTATAATATAATTCACATCAAAATGGA
AATGATTACCATCTACATTCACTTACCCGGTCCCAAACCAATTATATATTTCAATAAACA
GCATTCAAGTTGTATATTCCGAAACCAAGTCCTGTGATTTGTAATCTCTACAAGTTAGAA
AAAATATGTTAATATAATCTTCATCTTTTTTTCGGGTGCAGAAGGAAAGAGACTACAACA
TTGAAGCAAAAAAGAAAACTGAAGAGATGAAAGCACAGATATACTCGCTCGACAGTAGGA
TACT
>TeaL_101038
CTCTCTCTCCCTCTCTCTGTGCATCGCCTCTTTATTCTCTCTCCACCGTTCCACCACCGC
CTCCGTCACTCCACCACCTCCCGAGTTCAACCACCACGACTCTGCCACCACCACCTCATC
TCTCTCATTTGCATACTGTTGTCACAGCGATAGTGACAGAATCTCTCTATTCTTTCTCTT
TATGTTGTCGCCTCCTCATCCGCCACTGGAGACCAACACTGCTGCCACTTCCTCCTCCGC
CACTGATAACCAACACTGCCGCCCTCACCTCGGTTCTTACGTCGCCTCCGCCGTTGTGGC
GTACATAAGCACATAGAAGAACACTGACTTCCTCGACTGTCGCTTCCTCATTTTTCAGCC
ATCTAAACCCTGCAACTCCCACCCCTATCGCCGCCATATCGAAGCCTTCACACTCAGATC
ACCCAGATCACTCAGATCTATACTCAAATCGCACAGATCTATAAAAGCACACCGCTTACA
AAACTAAGAGCCAGATCTCAAATCACTACATGACAACATCTTTTCTTCTTTCACTACGAC
AACCACCACATGTCCAGAAAAATGGGGTTAATTTTTGTTGTGCAAAATTTTATATTATGA
GCATCTTGGTTATAG
>TeaL_101039
TTATTTTTGGTTTTTTCTCTTTGCCCCTGTTTGGTTTCTGGGAAAAGCTAAGAAAAAGAA
AATGGAAATAAAATTTATATACTTGTTTTTTTTCTTCTTTTGTAATAAGCTCAATGTGTG
GTGTTTTTGGTTTACTGGACTCTTGGAGAATGAGTAATCAACAAGGCTTTACCTTTTATT
TATCAGATGATATTAGTTATTTTGATGAATGAATTTGTGTGATGTTTATTGTATACATGG
AGTAGATCTGTTATTTGTGGGCATCATAGCTGCAATTTGTGGTCATCATAGCTGCAATTT
GAGATGGGTAGATGTGTTTTCGGTTTCTGGTTGGGTTCATGCATAGTGAAAGATTTTACA
CTTCATATGGTTGCAAAGAAGGATTCTTGAAATTGAAACAATAAAATTGTACACGTATTT
TTTTGGGTACCATACTAGTCTAGAATATACATATACATATATATAAATA
>TeaL_101040
CTAAAATAGCATTTTTTTTTTTGGTCATTATATCAAATTAATTTTGTACTTTTCTATATG
TAAGGTAAAAAAGTTATTATGTGACAGAACTCTGCCTTCACTAACTCGGTTGTTGAATTG
TTATTAGTGGAAGGCACCAAATATGCGTGCCAGCGCGGTACCACTTTGCATACAATAAAT
TTATATTGGTACAAGCAATTGTCATCACAAACTTATCAAATTGATTTGAAACTGACACCC
TGTTTGTTTGGCAAATTGATGCTCTCGCTGTTACATTTGGAATAAAATCTTCCCCATTCT
AATGGATAAAAACCAAAATCACTAGTCTGCGAATCAATATCTTTATTCCATTCATGTAAT
AGAAACTATTCAAATC
>TeaL_101041
GAAACAGTTATATATGGATGCATTTAACCGAAGGGATTGAGAGAGGGGGATAGGATAGGA
AGTGCATGATGGGTACAAAGGTTGAATTGGTAACCTCTCGTTTAGAATGTATTTAACCTA
TGACTGAGGTGTATTTCGAAAAATCTGTAGTGTTCTAGCCTAATTGATTTCTCCTTGCAA
CAATCTCAGTTCGTTTTTGGCCAAATTATGTGATTATGTTAATTTTTTCCCCACATCTTG
AACTTCAACAACGAATGCTTCTTGTTACAAGAAACAAAGATTTTTCTTAAATGTAGTTTT
ACATTTGTAGTGTGAGCTGAGCAATACTTGAAATTAAT
>TeaL_101042
CTTATTTTATTTTTTGATATTATCAATTTTATTTTTTTTCTCGTGTATTTAAATTTAATG
TTAACTTGTGAAAGGAGGAGAAAAATGCCTCTTGTGAGTATTATTTACCAAACTATATAA
CACAAGTTTTTATTCTTACATAACGAGTATGATATTTCTCCACATTACTCCAACTTGATT
GGGTACTTATTAACATGCTTTGCACGGGTCCTTTCACTGTAGTTTCAAAAACTATTGAAT
ACCATCTTGTTTTTCACAAAATCATCTTATTTTCACAAGGATTTGGTTCCTTTTCAGTTA
AACTTTCAACTGAATCAGACAATCAAAATTCCTTATAGGTAAGAATTATTAAATAGAGGT
TTTTTATCGGTAAGATTCATTAAACGGAGGTTTCTTACCTGTAAAAATCTAGGAAAACTT
GGTCCAGTTAAATTTTTTCTAATATTCTTATCGGTAAGAGTCTTCCGTTTAATGATTCTT
AC
>TeaL_101043
GTTGCAGCATTTTTGTACATGGATTCCACAGGAAGTCCTGTTCAGCACTAATAAACAGGA
ACCCGTGATTTTTGGCATACCATTTGATAGCTTTCTCTGCCTTCACCATCTATCAGGTGG
GTTTGAAAACCACCGTTGATCCCGTGCGTGTAGACGATGATAACTTGCTGTCTTTTGAGT
TGTAATTCAGTTCAGGCACTAAGCTATACCAATGTATGTATATAGATTTGTATCTAGTTT
AGTTCAGGCACTAATCTATATACACGTGTGTGTGTGTGTGGACAATTAAAAATGAAATTA
AATTAAGAATTATTTTTAAAAGACATAATTTTAGGGATATTTGAGTTAGTATGTAATTTA
ATTGATTAATATGTGATTCAGTAAAAAAAATTATAAGCATAATAGAAGGGAAAGAAAGAG
AAGATAGCAAAGG
>TeaL_101044
CCCACAATGAGTTGCTTTGCAAATAGGGCATCACTATCTCTAATTAAAGCCATCTCTAAT
AGTCCACAACTAATTAAGGTCGTCTTTAATAGTCCACAACTCAGCTATAATACTTGAAAC
AACCCCAATATCTTGCAAAACCTGTAATCCATTTCCCCTAACTAATCCCTGATAATGCCC
CACTCAGTCAACCGTCCGTCGGTATTTGCATCCTACTTCAGGAGATTTCCTTTCCAACCT
ATGTAATGTATAACCTTGGCCTTGTTAACCCAACTGAAATTTGTAAGATGTTGCCACTCA
AGAGCAATAGCATTGCCTTTTTAATAACACTGGTTCAAGATTCTATGTAGCAAAATTTTC
TACTCGAAACATTAAAGGCTCATGATTCACAACAATGATATGATAAAGAAATTAAGCCTC
ATATTATTAAATTTTATAACAAATCAAACACTGGCACAACTTATCATGTCATCATAGGTA
CAATTGAGAGATGGCTTTCAATCTTTTTTTATTTTTTTTTTTCCCACAATTTTTAATTTG
AAAATTTTGTATAAAACCACCGAAAAAA
>TeaL_101045
AAAAAATAAAAAATAAAAATGAACTAGTGAAAAAATCTATATCCCTCTACAACTTACTTA
GTTTCTGTTTTATTCAGTTTTTCATTCACTTTTTTCTATCGCTCACAAATTTGTCCACAA
ATTTAAAATCTGAACAGGAAGAGAAATTCCTTGGAGTGTGTTTTTTTATTTGAAGGCAAC
CTCCCTTTTTATATTAACTTCCACAAAATATCTGGGACATAGGCAAATGAAACATTGACT
CTTTTTTTTGTATATTGAAACATTGAGCTTATTTGGTGTAATTTCTTGTAAACAAAAATC
TTATAGTCATAAAGCAAAAGCTAAGCTTGATCAGTGTTTCCTGCATGATGATCCTTTTAT
TTTATTTTATTCTATTTTTGGAGTTTCGTCGAGTTATTTGCCGATTTCTGAAATTGTTTC
AAAAAAATTTCTGTTAATTTCTACAATTTTTGTTGCGGGAAGATGAACATGTTTCTGAAA
TAGAGTTGGGAAGATGAATAATGTTTTTGGACAACTTTGTTGAGCTGGCACAAAGTATAG
CATTGCTAAAATATAGCAAGCCTTTTAACCAGCCAATTAGAGAAGAAAATTTTAACTTGA
TGCTAATATTTAGAAATAGCAATCTTCAAACCTCATCATTGGAG
>TeaL_101046
GTTGTAAGTCGCTTGAGAGCAAGTTTATTCTTCAACAGGAGCGAGTTTCTTACGGATTTC
TCACTTTTTTTGGGGGGGAATAAATTCTTACGGATTTCTCACTTGGGAGAGTGGAATCAC
ATTTCTGAATAAGAAACGTCACCCAAGATTTTCCTACTACTAAGGATTATTATATCCTAC
ATTTTTGTGTTTTTATAAGATTACTATATCCTACATTTTATATTACGATTTAAACTCATA
TAAATCTACATAGCATTTTCCTTGTATTTTTTTGACTTGTAATCAAATTTATCACACACA
ATTCAATTTGATTTGAGGTCTATAAAAAAAATTCCCATTCATGACTTGAATCTCAATTTG
ACAATAACGGTAAGAATGACAAAGGCAACTAAATAATTATAAACATCAATCAAGATACAA
GTAGATTCTAATATAGAACATCCAACTGACATGTGTGATTGTCATTCTATAATATGTGAA
AATGTCACTTCCAATATAATGCTAAATCCTTGTAAGCAGAGGTGGCAAAGGGCAGGTCAA
AACAGGTTGTGCAATAAAACAACTCAATTTAAACCCGCCCATTTAATAAACAGGTTTAAA
CGGTTGGGTTGAATTGCGTACGGGTTGGAAAAATCAACCCGACAAGCCCATTTATT
>TeaL_101047
CCGGACACTCACGCAAGTGCTATAGGTTACAGAACATGAGTAGACGCCGTAGAACATGAT
CGTGGGACATGACAGAAAACCCGGAATCGTCACGCTTAGATCTTGATGGCCTGCTCAATG
GCTCTTCTCTTCTTGGTCTCTCTGGCAACAGCCTTGGTACCCATGATACCACCACCCCAA
TGTCTGCGCTGCTCCTCGAACTTGGCGTTGTATCCCTCGCTGATGGTGCTGACTAGCTTG
CTCAACTCGTTCTTGTCTTCCTGCTTAACCTCAGTGAGGGCAACGACAGCGGCAGTCTTC
TTGTGAACGACGGTTCCGAGTCTGGCCTTGCCCTTGATGATGGCATATGGCACACCCATC
TTTCGGCAGAGAGCT
>TeaL_101048
ACACCCATCTTTCGGCAGAGAGCTGGGAGGAAGACGACGAGTTCGATTGGGTCGACGTCG
TTGGGGATCAGAACGAGGGCGGCTTTCTTGTTTTCGATGAGACCGACGACGTGGTTGAGA
CCGTACTTTACGGTGTATGGCTTCTTGCTGGCATCTTCCTTCTTCTTGCCCTCTGAGACG
GCGGTGGCCTCGGCCTTGAGTCTTTCGGTCTTTTGGGCCTTGGTCTCTGGTCTGTACTTG
TTGAGGAGCTTAAGAGTTTGAGCTGCAGTGTTGCGGTCAAGGGTGTTTTGGAATTGAGCA
ATCGCAGGTGGGACCTTGAGACGCAAGTTCAAGATCTTCTTCTGTCTCTGAAGACGAACA
TACTCGGGCCACTTCACCATACGCGACAAGTTACGTTTTGGCTGGATGTCCTGACCGATT
CCGAAGTTTCGTGATCGCTTCTCGAGGAGAGGGTTCTTTGCGGGCTTCTTGTTAGAGCCA
GCCTTTCCCTGAGGGAAAGGCGCAGCGGCTACTTTCTTTCCTTTTGGGGGCATGTTGACG
ATGAGGATGTGAAATGAAG
>TeaL_101049
TTTTGAGAAATTGGTAAAAAATTAACTTCTAACTTTTTAGTTATTTTAAGTCACATCACC
TTCCATATAACTTATCCATAAAAAGACAAAATAAGTTTAAAAAGCCAAAAAGTCAATTTT
TTACCAACTTCTCAAAACACCACTCAATATGCCAAAATATGACAATCACACTTCAATATA
TAGGAGTAGTAGCGGAGCCAAGAAATTAAATCAGAGGGGCACTTATTAACTATAACATTG
AAAATTTTTACAAAAATATTTCACATAAATTTTTACGATTAACTTCAAGAAAAATAAATA
TATATATATATATATAAAATAATCAAACGTAGAAAATCAAGGATAAAAAAAAGAGTCGTG
G
>TeaL_101050
CCTGCGCGCGTGTTGTGTGTGGTGTTTGGGTGTGTGCATCTTCCTGGTAGACTGCAATAT
TGCAGTTTCTCTCCAGCCAGTTTGTTGCTTGCCTTTTAGAATGGAGTTCAGTATGTTTTA
ATCAAAGTTTTTACTAATGAAAATATTCCATTTCTATGATCCACAAGATTCGGAAGGTCC
CTCTTTTTTGGGACCTTATTACACAAACTCAAAATATCGATATGGAATGACTTTGATGCT
TAGTTTGGTTCAATAAGGTGATGAAATGATGATTCCTCATAATATGCGTTTTACTGTTTG
GTTACTTTAAAAAACAATGAAAATTGTATTTACAAATGTAATTATTATTTACCATTACAA
GGAAATGGTTATTTCATAAAGAGCTTCTAAAAAGCTTTTTTACTCAATGAGTTTGGGATT
GGGCG
>TeaL_101051
GACTTAGTAGACTCAATCGATAGTACATGACTAAGTAGACAATTTAATGATAGTTTAGGT
AGAAAGTGTAATAAACCAAAATATAAAAACAAATGTCAGTCAGTTGACTGTGAACCAATT
GTTTTCATCTAATTCAGCTCAATTTTCTGCAAGAAAAGAAAAGTGATAATTTGTGCCATC
TTTCCCATACAATAAGTGAGAGCATTAAACTTTTGTTNNNNNNNNNNNNNNNNNNNNNNN
NNCACAATACAGCTAATCAATCCCAAATACAAGTACCAAGTACGCTGGGTTTAATCCCCA
AATATAACTCTCTCTGTAGTTAGCCTTTGATATTATTGCACATGAAGCAACAGTAAGTCA
ACAATTAAAATGCAGTCCACAATGAGCTTGTAGGTAATCCAGAGAAGTGAGAAAAAGGAA
AAGAAAAAAAA
>TeaL_101052
GCTCATTAGAGCTGGCTTTAGAGCCCAAGAATTAGAGTTCCAAAACATTTTTCTTTTACC
ACATAATTACTGAGCTCTTCACATTGAGCAGGAGTAATTGGACAAAACAGTGTACGTCCC
AGGTATATGTTGGTTTAGTTTTCCACTTGGGTTTTAGTACATGCCTTGATTTGGTTGTAA
TACCACCCTAATAATTGATGTGATGTGAGTAGCATCTGAGAGACAGGTATCTGTTGTTTA
GTTTTCCATATGGTTTTTCTTAACTTGTTTGTTACGTGAATCGAGAGCAATATTGATACA
CCAACTTTCAAAGAGACTCACCCAAAGACTTCCGTTCAAATTGCATGGGCTTCCAGTGTC
ATCAACCTTCCATC
>TeaL_101053
CGTCTATCTCCCAAGATACAATAATCAAACACAAGATTGAAGCAAGCACTGCAATCAATC
TTCCAGCAAACCAAAACCTATGTTTTGTAACTCTCAAAAATGTCTCTAAAACTAATATGA
AAAGAAGAAAAAATGGGAATGATTTAATTAATTGAACTACTTGAGGGATCTATATTTATA
GGCACAGTGGTAACTGTTCAGAAGGGTAGAAAAACCCTCCAAACTGGTGTGAGTTTAAAA
CTCCGGGAGATGAAGAGACGAGACAGAAGAAGATGAATGGAGAGGCACTGTTTCGAATTT
GAAAATTCAAATTCGAAATTTTTCGGCAAAATTTTTGAATTAAATCGTATCAGAAAATAA
AATTTTCCCGTAAGAATTTGAAACTTTTCAAACAAATTTTGTTTAGAAAATTAAAG
>TeaL_101054
GAGGATTTTTTTAGTAATTTTAGTGAGGGTTAAAATTGTAAGAATATTTTTGAAAAAAAT
TAGAGTGTAATGAGTTAGAATGGCGGTGTCAATATAATTACCCTTTAGAATGACCAAAAT
TTCTATATTATCCTTTACATAAGCAAGAGTGTGTAATAAGTTAACCAAAACAAATGGATT
GTTAGGAAAACAAAAAAACTTGACATCGCTGCAATTCGAGGGGGATACCAAATTGGTGCT
CTCCTTTTATCTTCATACAAACATAAGGCTTCAAAGTATATCAAATGTCTCGTCATTTTG
TGGTTGCAAAACTTATAAAAAAATTAAAAAAAATTCAGCATGTTGCATTAACTTTTTAAT
GGAATC
>TeaL_101055
AGAAAATAAAGTGTGTTTGTGTTTGGCTGTGCAGCACCGAGTTCCCTGGTGGTCGTGTGG
TTCACTTTCCGATTATCTAAAACCCTAGAAATCCAATCCAATATCATTTCCTCGTGTGTC
CATGATATACAATTTTGGAACTGGTAAAGCGTTACAAAGGGTATTTAGTCTTTTTGCTTA
AGCTGTAAATTGGCTTAATGATGTACTAGGCAAAACCACAGAAGGTTCAAATTTGATCAA
AATCTTACTGGGGAAGTTTTGATTGAGCACTACAACATTTTTAGGGCATTTCAGGTTTGA
TACTGCAGCAACAAATCAGTATCGATATTCCCAAATTCTACAAAATCTTAAGCCATCAAA
TTCAAGTCCAACAACTTTTCATCAATTTAAGCCAACTAATGCTAACATATTATAAGAATC
CAAATTTTCGTCAATTTCCTGTACTCACTTGGTAATCAAACTCTCAATCAAAGAAAAATT
TATTGAGTTCTAGTTCAGTTACATCCTAATCTGTACA
>TeaL_101056
GACAAGGGCAAGTGGCGATGATGTTGATGGATAAGTGATATGTGTATAAATAAGTGATAT
TTAGACATATAATTGGATAGATAGGTGACGCGTATAAATATGTGACATTTATATATATAG
GTAAACTTTGGACAGATGTGTCTTTTTGAACATATAAATCATGTCATCTATCTATTCACA
TCACTTAATTGTTCACGTATTATCTATTTGTTCAATGTTCACATAATTTGCCTATCTATT
TATATTATCCGTCCATATTACCATCACCAGCTGCCACTACAACCCCCACCAACGTTGTTG
GCTACTCTGGTGAAATTTTTAGACTTTTTTAGCGCCAACAAATTTTCCAGCAAACTTGCT
GGCAGTGGGATTAAAATTTAAAAAAAACTACTTTAATTTTTGTAAATTAAAATAAAAAAA
TTATAATAAAAAAAATTAATTTATAAATGATACCAAATAATGTAAGAATGCATTCCAAAT
CAACCAAAATACACCAACAATCTTTCTTGTAGG
>TeaL_101057
GAAAGGGAAAAGGTGTGTGAAACTAGGTGAAATGTAGGTATATTTTATTTACATTTCACC
TAACTTTTCTCTTTTCCTTTCCAAATCTCTCCCCAAATCCTCCAACCAAAGCTTGCATTT
TGGAGCACCACTGCAAATTGCTTTTGAGTTCCTGATTTATTACTTGGAACTACACATGCT
ACAATCTAATTCAACTCAGATTACATCTAGAACTTACAACCTGTCCTTTCTGACAAATTT
TAAAGCAAAGATCATGCAACACCAGCTTATAAATTTAGGGCTAGTTTGATTAGCGAGGAT
TAATAGCGAGGGGATTGACAATCCATGGGTTTAGTGTAGAATTGGTTATCCAGCTGGATT
ATTGAGATACATAATTTCCTCTTATCCAAGTTTATTTTGCAATAGATATAAAAATTTGTA
ATCCCAATTATATGTATGGTTTGTGTTATCAGTTGTAAGATTAAAAAATTCATCAATTTT
ATTGGATAGAATGACTATATAAGTCTAATCCGAACAATAAAATTTGCAACCAAACAATG
>TeaL_101058
ATCATTGCCACATTGATTTAAATTGATAAACAAACTTATCAGAATCAAACCCAAACAACT
TTATTTTTTCCGTTTATAGACGGTATGTTATTGGCGTGGGAGCAGAGTATTCACTGCTGT
ACTGAATTATGTTGAAAGGTGCCCATGTAACAATCAGTTTGACGCAACTCCCCCAAACAT
GTAGTACCATTTCATATCACACATATTTACATATTAGCTAGAATTCCAAACCAAACTACA
TTAAAAATGCACTATGGTTATACTGCTGACATGCAATATCATCTGCCTCATACAAAAAAT
TTCTCAACAGCCTAAGTAAGCACTTGGGTTGGTGACCTTCAACTTAATCTGTATCAATGG
CAAGGTAAAGGTTTCAAGAAACATAATCTCTTATCTTGTGATAGCATATTTAGTTAGACA
ACCAAAGTGATTTTTTGAATACATTCTATTTAGATTCACTAGAATTAGAATGAATGTACA
GAATCAAAGTAGGGTTCAAACATGCACATGCCCCAATAAAACAAATCTGAACTTAAATGA
AAGAAGAACAAACCATTTGGTGAAAGCCTCCTTGTG
>TeaL_101059
GAAGAAATAGGGAAGAAGAGACCCACTCCGAGGGGGGAGACCTCCTGTTGGTTCAATTCG
AGGTGAACCTGACCTCAATAAACTTCACAATCAGTTCATCAGAAAACATCCAGCATACTT
TTTTTCCATTGAATACAACTTCTTTAAATACACAACTAGATAACTACCTACAAACCCACT
AACCCCACATCACATATAACCCCACTAGCCCACTAACTCACTAATGCTAAGGCTCCTAAT
TACTAACTAATTAATAATAACCAAAATAAATAAAATATAATATCAAAAGATAATACGAAC
GTATCATTCCTACTCCTTTAAAATCAACCTTGTCCTCAAGGTTGAAATATAAGTTATACA
AAATCCTCTTGAATCCCATATTTTTTTGAACAAAAGTTGTACAAACATAAAATTAACTTT
TTGTCGAATTAGACTTCCACAAATATTTATCTTGAGCATTGTAGTAAAAACATTCTTTTA
CGACTTTGATAAAACAACAATGATTGTTGCTTTTTCCTCCATCAAGAAATTAGCTTTATC
AAAATTCGTTTTCATGTTGTTTTCTTCCATCTTCTTTGCTTTTTAATGCTTTAGTGTCTT
GATCAATATTTTGACGTCATCTAGAACATCCATAAATCGCTTGCTGCTCTCAACCATTTT
GAAGACAAGTAACTTAATCTCTTGTAAATCTTTACGAATTAACTCCAAGATATCTTGTGG
TATAAGTATCAATGGCTCTGATCACTGGCTTTGATACTAATTGTTATATACACTTTTCGT
AACAAAATTAACCCAAATAAAAAAATTTAAAAAATAGGGAAGAAGAGACCCACTTCGAGG
GGG
>TeaL_101060
AACTGGCATCAATTCAAGAAAAAGAAGTATAGAGGCAGAAGGAAGTTATAACAGATGTGA
CACAACGCTAATGTGGCTTAAATCATGATTGATCTATGCTTAATTGGCTCCAAACATAAG
AGTAGGATTGAATGAGTAATTCCAACCAAACATGATAGCTCAGTTTTGGTTTTCAAGGTG
TAAATATAAATACTCAATCGGGAAAAAAAACAATTGAGAAAAACTCATTGAAAATTTTGA
ACTCAATTTACATGCAGGACGTTTTTCTCGTGGGTGAATTGTTCTTACTATTATACTATG
AAAATGGCTTATAATACTTTTATTTTTTGGAAAACTTGAAATTATCCCTCATTGTTTACT
CCATGTGTTGTTCGCTCGTCATTTAGAAATAATTACTTAATTCTGGGATTTGTGAAATAA
AGTGTAGTATTAGAAATTGTCATTTTTAGCAGTAAGTGTGAAATAGGTGTGTGGGGAGAT
TATGTGCTTATATCTAATTATAATAGGGGTAAATCACACTTTATTTTCAATTTTAAAAAA
TGGCCACGGTCTAAAAAATGAGTTTAGTTATGTACAATGGCTATTTTGGTCTTGTATAAA
ATGTAATTACGATCATTGGAAAGGATGATAGAATTATGTTAGTTATACTAGCTATTGGAA
AGAATATAATGAACGTTATTAGTG
>TeaL_101061
GGTCATATTGAATATATTTAGCTTTGTGTAGACTCCCCAGAACCTTTTTGGTCTAATTTG
ATTAGGATTTGCCAATAAACTAATTAGCTCCACAATCCAACCATCAGCCTGGAGGAGCTT
CGTGGCATAGTCCGAAACACCATCAGAGACAAGAACAACCATGTCCTTAGTGACAAGATT
CAAAAGAAAAATTCCCTCGATTTTCTTAGCAGCGAAATAGAGAAAATAACTGGTAATTTT
AATACTCTAAAGTCCACAACTTCTACCAGGTGAGCAACAACTTCATATTCATAATGTCCT
CTCTGTTTGGCAAGTAAGAAAATATAGCAACAGTTCAGAATTTAAAAAAACGGATTCTCT
TATTTATTACCACGAACTAACTGGGGACAATGTAAAAGAAATCAAGATCAAATTTGATTC
TCTATTCTTTTTCTAAATTCATTAACATTACCATCCTAAAAATAGCTGAGCAAAAAAACA
AACAACACTTCAGAAAAATTAAAACCTTATTCTCTTATTTATT
>TeaL_101062
ACTAAAACTATATCAAAAATGATGCTCTAAATATTTACCCACTAAACCAAAACCTGCCCG
CGAACTGATTGGCAATGGCAACAATATAACTAAAACAATATCAAAATTGATTCTCTATAT
TTTTTTCCCCTAAATTTATTCTTATGAATTTGTTCTAATCTTCAAACCAGAATAACTTAC
CATAAGAATTTTTTTTAAAAAAAATTGCCTCAATTTTCTTAGCAGCCAAACAAAGAAAAG
AACTGATAATTACTAGTATAAAGTCCACAACTTCTACCAATTGAGCAACAACCCCACATT
CTTAATCCCCTCTCTGTTTGGCAAGTAAGAAAATATAGCAATTTCAAAATTATTTATTCC
CACAAATCCAAAACCTGCCCAGCAACTAATTGGGAACAATGTAAAAGAAATCAAGATCAA
ATTCGATTATCTATTCTTTTCCTAAATTTATTACCAACCAAAAATGTAAAGCAAAACCTG
CCCACGAACAAGTTCAAAATTGATTCACTAATTTTTTTTTCCCTAAAATTTCCTTAGCAA
CCAAACAAACAGAGGGAGCAGAAAAATTGAAACCTGGAGGAGCTTCGTGGCATAGT
>TeaL_101063
TTGATTTTAGCCTGCTAAATGAGGTGACTTCATGTTTATGTAGACTATGCATTCTTGTCT
ATCAATTTTCTTGGGAGCATTTAACGAAATTTCTGTCAGAAGAATAGTACAGAATAGAGA
GACTTCTATAGTCTGCTTGTGATAAGTTCAGACTAATCAAATGCTACGTTGTTACGCTGA
TTGTATTTTCATATTCTGTTCTCAAATGCTGGATTGTTTAGTTCACAATTTTGTTGGAAT
TCAACTTACCTGGCAAACTGTGATGATAGAATGTTGCTCTTAATTCCATGTCAGGAGATT
AATTCATGCGAAGGAGTTAGTCACGAAACGAGTGAATGGTCGGTCAGAACCAGAATGCTA
GCAAGGTACCTGCACAGAAGCTTTCTACATCGAAAGAAACAAAGAGAAGATGGGGTAGT
>TeaL_101064
GACCTAGTTAACACAGAAAAATGTATCATTCGATTGGAATGAACAACGAGAGTTAGCCTT
TCAAGAGTTAAAAACCAGATTAGTAACTGCACCGATTTTGACTTACCTAATGGTACTGAT
GGGTTTCAGATTTATAGTGTTGCATCCTACAAAGGTTTGAGTTGTATATTAATGCAAAAT
GGTAACGTGCTCACCTATGCTTTTTGGCAACTCCGACCACATGAAAAGAATTACCCGACG
CAAGATCTTGAATTGGCAGCAGTGGTGTTCGCTTTAAAAAGCTGGCGACATTATCTATAT
GGTGTCACTTGTGAAGTTTTTACTAACCATAAAAGCCTCAAATATTTCTTTACTCAAAAA
GAACTGAACATGAGACAAAGGAGATGGTTAGAGTTGGTCAAGGACTATGATTTACAAATT
TTGTATTACCCAGGTAAAGCTAATACTGTAGCTAACGC
>TeaL_101065
TACATTTGGATTTACGCACCACCATCTACAAAAATTCTGTTTAAAAAGAAAAACAAACAA
AAACGAAAAAGTTACATTCACAATTTGATAAGCCTCACTTTCCCAACACACATACACATA
AATAATGAAGAAAGAGCTTCACTTTCCCTTTTCCCAACTGTATCTGCCAACCTCCATTAG
TAGTACCAAGATGCTAAATAAAGTCAATAAAGGTTTATATGCAGATCCACCTTTCCAAGC
ACCATTTAAACACAACTTGATAAGCCTTCTCATTTTTTCACTAGTTTACAATTTTCTTTT
AACTATTTAGAGATTTAGACTTTC
>TeaL_101066
TTTAAAATTTATGGTAATTTTGGTTGATTATTATATTATTGTGTTGTTGCTGGATTTTCC
CCACTGTGTTTATTTGTTCCATGGAAATTTTGAAGCCAAATTCTGTTTACTTGGATGATG
TAGCAAGTTTGACAATTGCCAAATTTGGCAGGAGTTATAGCAGCTCACTGGAGCAAGATT
TTGGGAGACTCTTGCCAAATTTTGGCAATGGCAACTCCAATAGCTAGCCATTGGAGATGC
TCTTAGGTAGTTTCAGTGCATGATGATGTACTAAGCCAAACTAAAGTTACTAACCTTCTC
CTTTCCTAATATGTTGGGGATAGCAATCAATGTTGATCACTAGAGAGATAAACAAGCTAA
ACACAATGCTCAAATACATCTTGGACCTTGGTGAATGCTGGACAGTTGATAATTTGACAA
AACCAAGCTTACCGTGTCATTGACAATCTCTCTCTCTATGTAACGTTTACTT
>TeaL_101067
ACATTCTCTTTCATGGTGGAAAGGTTAGTCTTTGTGGAAATAATGTATATTGTTTGTTTG
AGTTACATTCGCTTCATATGATTTTGATATTTCGAATAATTTGTGTTTATAGAGGTGTGA
TTTGGGAATCATTTGGTTTGTTTTTGATTGATTATTGAATAACATAATTAAATTTTATTT
TTTATTTTTTTATATTCTGTTTTGGTAGGTTCTTTTCTTATACAATTAATTTTAACTTAA
CCACATATTAACTAAATAAATCACTTATTATCCACAATTTTTTCTAACTTCAATTTCTAA
TTTAATCTTATATTACATTATAATATATATACACCATGCATATGTATGGTATAGGAATCT
TAAATGAAAGAGGTCATTTGATGAGATCATGGGTTGCCACTATTGAAATTGTCATTAAAC
TCTTACGCCTTTAGATTTTGTTTGGGGGTCTCATGCTTGTGTCGTGCCCATTGCCTTCAG
>TeaL_101068
AGAGCATCCCCAATGGTCTGTTATATCACGTGCCATTGCCAAAATTTGGCAAGAGTCTCC
AAATACATTGTCCCACCCAGTGGGCTACTATAACATCTGCCGAATTTTGGCAATGCCATT
TCTTCTGCCAAATTTGGCAGCAAGTTTGGCATTGCCAAACCTTGCCACATCAGCAGAGTA
ACTAATTTTTGCTCCAAGTTTCCCAACTACAAACAAACAATCAATCAGAAATCCAATAAA
GAACACAATTTGAACAACATAGAAATTTGAACAACACTGATTAACAAAATCAACATGAAA
TAAAACTATTGATTTTAACAAAATATTATCATAAAATTAACACAAACAAATAAAGGAATA
TATATATATGTATCATATCTTAAAAAAATTTCATCCAGTTGCAGATTCAGTTTTTCG
>TeaL_101069
ATGAGAAAGGAGAATATAAGTGAAATTTTTCACAAAGTTCCTGTTTCTGCATTTTGGATA
ACAGCTTCCACTCTTGGCAAGCATTATGAAAAACACAAAAAACAATTATTCATTATTGAT
TTTGGATGCAGTTGAAAAAAGAATGGTGGATCCTTGAATTGATTTTCACACATGATAGAA
GAAATATTGAGAGAAACTTGAGAGTTGAGTGAGAATTTAGAAAGTTTTAGAGAGATTAGA
GAGAGTACATATTGATTTGTGAGACATGAAGATTGGGGGTTGGGTATTTAAAGGCTTTTG
CCCAAGATTAGAAATTTATTATGAAAAAAAGAAAAGCAAATATAACCTTCAGGCCAACGG
TTCCATTTTAGTGAAAAATTCAAGTCGGGTTGGGTCATAGGTCTAGGTCTAGGTCAAGCA
AATGGGTTGGGCTGAACTCAAGGCCCAGGCCCTACCCATGGTATACGGGATGTCAAGGGC
CATGGTAGGAGATTAACTAAGCTGGGACGTGGGGGAAACTCCAG
>TeaL_101070
CCTTGAACAAAGAAAGTGATTCAAGCAGCGAATATTAAAAATTATTTCATATGAAAGAAA
AAATTATTTTGCAATATAGGAATTGACAAAAAGTAGAGCACATCACAAAGACCTAAATTA
CTTTCATTTCTTTTTTTATTTTAAAAAAACCTTGAAAGAGCTGGCAATGTAGACTAATAG
TAAAATAGAGTGACCCAATTTCCTTTATTCTTTATTCTTTTCTCTCTTTTTTTGGGATAC
AAAGAACTGCAGAGTGAAATCTCTTTTTATCGTATTGTGTTTATACACATCAAATCACAG
ACTCTTAAGTTTTTTTGACGACTTTAAAAAAGTAGTGCCCAAGCAAAGGAGATACCCAAA
ATAGAGATTGATATGAAAATCACCTCAAGACGTGAGAAAACTTCCACAACTACTAGTTAT
CTCTCTACTTCCTCGAACCATAGGTGGTAAAGCCACCCTGAGTCCCTGACCATTATATTA
TGTTGGGTAGAGTAAATCCTGATAAGTGTTAAACACTAACCACCTAAGTTTTGGAGTTAG
GGTATTTTTGGTATTTCACAAT
>TeaL_101071
CAAAGACCAGGGGGGACATGAAAAGCAGAGCATAACAATGTTTGTAGCCAAAAAAGCTAG
TACTTTACCCATAAAGGCTACCTTTGTTTCACAAAGTGGGGATCAGAAAAATAAAAATAA
AAATCACCTTGGGCAGTTGTTTGCATGTCCCAAACTTCTGGCTACAAGTTCAATAATGTG
AAATACTCTATGTTTCAATAATGTGAATTTAGCATATCCGTTTTGAATGTGACAAGGTTT
ATTTATCTTCAATGGTACCCATGAAAAAAATTTATAGGTCTTAATTATATTATGGTTTGA
AAATTTTTTATCTTTCGTGAACTTTTTTTTTTACTTTTCAGATCCTTCTAGACTAAAAGG
ACCCAAAAAGTTCAAAAAAAAATATTTTAAAAAAACACTAGACAAGGAAG
>TeaL_101072
CAGGAGCAGAATCTATTTGAGGGGGATAACAACAGATTCTCTAGGTTGTTTTGCCGAAAT
TTTGAGTCCCATAACAATTGAAACAGCAAATTTCGAACTAAATTCTAGATGAGAGACAAT
ATCCAGATCGGTAATTCTACAACGAAATACCATCAATAGGGCCCAAAAAACAGTGCGATC
TGAAACAACGGAATGAAAAACCAACAACAATGAGTCGGAAAAAGCAAGAAGAAGAACAGA
AATCGGGTCAATTCATTTACCTATCACAAGTCTTCGACGGTCGGTGACAAAGAGAGTCGG
CTGTGTGATCTGCCTGAGAGAGATCTGCTGAAGAGAGATCCATTGAACTTCTTCAACCGA
CTTCTAGTGGGTCGGTGCTGGAGAGATGAGAGTTGTTTCTCAAACGTGCTGCTGGAGAGT
TATGACTTGGTGAAATATTCCAAAGGTAAAATGGTCTTTTTACCCTCTGTTGCTTACCAG
TTGAACACCGCAATTTCGGCCTCGGCAACAGTGAGGCTTTTTGACTTTTTCTCCCCAAGT
GGCTAAAATAGCTTATACCAGCTATTCCCAAACACCGCC
>TeaL_101073
GCAAAGGATACTGTAAATGCTAGTAATTACCGATTACATCTTGTAGTTTTTTTTCCAATG
GTGTTAAATTCCTTTATTCTCGAACTACGCTATGGACCTGGTTAAACCTAGTCAAGTTTG
TGGAAACCCATTTTTTTCCTTATGTGCAATGGAGGTCAAATTCATGACTTATAAGCCTTA
TATACACAACCCAACTCATGACCTAATTTTTCTTCGAAGAGTCTTTCCTGTTGGATTATA
TGGTTCAGACTTGGTATAATAGTGATTTACTAAATCTCATTGATTTTGACTTTTGTTTCT
TTTTTATTCTTATCCATATTCAAGTAGTTG
>TeaL_101074
ACCGCGTGGGGTGCCCCTACCCCTATCATCTTCCTCCCTTCTTCTCTCTCTCTCTCTCTC
TCTCTCTCTCTCCCCTCCCCCCTCGGATCATCCTCTAGATTTGGTTCTTATTTCAGATTT
GATGTTTGCCTTACCAATACGGTCATCACCGCCCTACTTTCTCCACCCTCGAACCCAAAA
CTTTAAAATCTAGTTTCAGATTTTTTTACAATCTGAAGGCCAATGCTGGATAATGCGTTT
GTTTCACGCTAAACCATCTCAATGTTAATGTTCTATCTTGACCGAAAAATGTGAGGTCTT
CCGATTCTAAGTTGAAGGCTGCGAAGCAATGGAGTTTTAAATGAGTTTGATGGTGACTTG
GATTTGATTTTTGCAGTATGATTTGTTTAATTTTTAGTTTGTTAATCATTTGTTTCCCTT
CCTTATGAGGGTCTTTTTTCCTCCTCG
>TeaL_101075
CTCTGAAATCGAGATGAGTAGGAGATGAAAAAGAACACCTAAATCAGAAAGAGTTCAATA
GAGCCAAACAATTTCGTAGTGGCATGAGCCATAGAATCAACCTTGCCCTTTGGTATAACC
ACGAGACAAGGGATTTTCTTTCCTTTTATTTTTCCATAAACATTGGACAAGGCAATAATT
GACTATCAGCATAAGGAGCTACTACAAATTGAATCAATAAGAACAAAATGGTAGTAAAAA
ATAAAAAATAAATAAACAATTAGTGATAAACAAACAACAAAGAATGCAGAATATAGTAGA
ACCCTATTGTGAAAGAGATGTCGAGAGTTCATCTAACCATTAATCTTTATTAAAATGTAT
TAGCATATGACAGATTTCTCTCCTCTCTGAAATGTGAAAATGATGATAATATCGCTACAA
CCTATCAACCATGTTGTTGACTTTCTG
>TeaL_101076
GTTACTTAACTAGGATAGGGAATCTATGACAACAAGACATATACCATAACTCATCTGTAG
CCCTAGAATTCAATTCTATAGCAATGCTATGCTTACTCTTTGGTTTGACCATTTACATTT
ACCATTTGATGTGGCATACTTCATCATTGATACAATAGGTAACCACATGCCTAACACTAA
TATTTAAGGGTTATGGAATGTGCCACATCAAATGATAAAAGCATTTGGTCAACAAGCATT
TTTATTGGAAAAATGTTCGCCCATGTGCAAAAGGAAAGAAGAGACAACAGAATACTACAC
CACTACAACACTTTCAAAACCCAAAATCATGTAACGTTATTTAGATGAATCATCTGATGG
AGGAGACTAATTCGTTCTGCTTCCCCCACTTGCACCACCTCAAGCACAAAGGTATGGCCT
CCCATACCTTTCTCATCTTCTTCAAATGGCAACCTCCTACCCAAGTCTCGTATAATTGAA
GATTGATGTTGCCATTACCCAATGAACACCAAAAATGGAGAAGAATAAATTCTAAAACTC
CCTTGCAACCCACCATCTCTTCTGCCTTGGAACACCAATTCAAAGCATCTTACCCTTTTT
TCCTAAATTATCAATAGTGAGAATGGAGTCCACAAAGAAAGCCACCTTGGTTGCAACCCC
CACCTTCCAAATGTTTTTCAAGAAAAAGACCTACATGCTGCTCCTTTGCTAATAGCGTGA
AAAGATTTAAACGAGAATCTTCCACCATTAGCTTTCCACAACCTATATTTCTACCCTACA
AAGAACACAAAAATGCATCCACAGCATCTAGCTCCCAATCCTGCACAACATGAATGAAAA
ACGAAAAACGGCTCCATGCTATCCTCGATTCCATGATCTTGACATAGATAACATACATTT
GTATAAGATATATAT
>TeaL_101077
TTTGGATCATTACATTCGGAAAGTGAGAAAAGATCCACAGCATTTAGACTCTTTCTGTTG
GCGGTCTAAAGTGTTGATTCTGCCTTAACAGCTTCGGAAAGGTGCGATTATTTGCTTTTC
ATGGTTGCACATACTGAGATATGTACCAGATCTGTACACTGTTCGTACATCTAGTCATCT
ACTCCCCTCTTGGTTGCTGGTGCTGCAAATGAGATGTCTATGAATTGGAAAAATATGGAG
TGCATGAATACTGGCGGGAAATGTAAATAAACAAACTAACTCCATGCATCTTTGAGCGTG
TTTCTATTTGTTTTTTAAAATTGTTGTGTTGTGATTCTTGCTTCTTTTTTTTTGGTTTCA
ACAATGCTATGAACACATAAACTAAATACAAAGTTGGCCACAGAAACTAAACATGTGACT
AGGATCAGTTTGGCTTGATGTTATATGTTTACCTACTGTCCACAGTCATTTTATTCTTCT
CCTTGGTTTTTAGTTCTCTATCACATCTATATAGAAATGTGTCCGTCTCTCTCTGTCCTA
CCTTCTTCCCCACTGCAATTATTTATTTTCTCCATTAGAGATTGTCATTTGTAAATTCAT
AAGCATCAAAGTATTGCTCTAGGACGGGTTCGATGCCCCATAAAAAATTGATTGGCTCTA
TCGTATTCGCAAAGCATTTGAAGGGACTAGGGAGATATATACATGTGATGATGAATAGCT
TCAACTAAAAGAAAATTGTTGCCATGTAACTTTCATCTTGAGAAATTTGACTTCAATTCC
ATATCATTTATTCTGGTTTCTGCACTTCTTTCCACTTTTATTAGGGTTGAATAGCTAAAA
TTGATATGCAAAACACAATGGTGCTATTCTGTTTTATTTGACACACATTTGTTCGAAGGA
TTGTAGATATCAGTGTATTTGTTTTTTTTTAATGCCCTTTATTGACGTGTTATACTCTCG
TCTGCAGCTTCGGAAAGGTGCGATTATTTGCTTTTCATGGTTGCACAT
>TeaL_101078
TTAACTAATAGTGTACAATAATAACTTTGGTTTTCTAATTGGCTTATTATGTATAAAGAT
ACGAAATGTAAATATTGTGAAAAAATTTTATAAACGAAATTCAAAATTCAAAACTTATAT
TTTGACGTAGATCGTCACATAGTCCAAATCAAACGTCACGTTCAACAATCTCTTCAAATT
GTTTTGATGCAATTTTGAATATACATATATGACAACATTAAACTACAAAAAATAAGATGG
AATTGACCAAAAATGAAGTACGTAACTTTAGTTATACATACAAACCTATAAGTAGATTAC
ATTGTAACAATGTTGTAATATATTTGTAAGCTTTGAATATTGGCATCATTCGATACATAA
AGAAACTGAG
>TeaL_101079
CAAAAAACTGCTAGTTTTATAGCACTTTTATATTTAGGTGGCCTCATAACCATATCAAGC
TTAAAAACCATTAGAATATGGGGGTATATGAAACCTGAATTTGCTTTTTTGGAGGGACCA
TCCTATTGCAATTTGCATGTCAGGAGCCCAAAACACTACAACCTAATGGAATTCTTTTGA
TCTTAGCAGGAGCCACAGCCCCCCCTAGCCTGCACTTGGGTCCACCTGTGACCATTTTTG
CTTCTTACTGTGACTTACTTTCCACACCTGTGTCCCTTCTTACTTTCTCACTATGTTAAT
TGCTTCTCATTGTGACCCTTCTATTAACTGCAAGTTTATTCGTATTTATTGAAAGTTGAT
TTTATGAAGTGATAAATAGTTTTTCATCAAGTAGTAAAAAAACTTGCTGTCCATTATCAG
CGAACTTACGAATATTGTGATCAAACTTACTACTCAGTGTGTTGCCACCACATGTTCCTT
ACCACTTAACTTCACCTTACCATACAATGTTGAGCCTCCTTGTTTTTCACTGACACATTG
CGACCAATATTACCAACTTCCTTGACACGACAAACCGCAAATATGCAGCATTAGCAGTAA
AGTTAGTAGCATCAATAATGCTACAATGACC
>TeaL_101080
CAAGGCTCAAGTAATGAAAGGTATGAAATCAACTGAACAGACATATGACATTACACAAAA
TTCAAGACAATAAAACACAACAAAGATGCAATTTGAACTTGGAAATGGGCCTGAAATTTG
AAGGCCAGAATTCAAACTGGGCTGGTTAATTGCATTTCCAGCATTTGGATGGTTTCAAAG
ATTTAGAGTATCAATTGGCATGATTATCCGCAGCATCACAATATCCTTTAACATGCAAGT
TCAAAATCTTGTGGGTCAGGTCAAAAAATACAAAATCCTGTGGTGAAATAACCATTATTT
CCTGAACCATTTTGGACCTCACCAGGATAGTTCTCAAACTACAGATATATGAAAACCTAG
GGTATCTGGTTATGGGGCAATGGACATAGAATAAAAACTATGTCAGATTAATTGTCCTCT
AAAAATTTGTAAAAAGAAAAATGCAGTGCTTTTACATAATGCCAAATCAGATTTGAAGTG
AAGGTCTCTGCCAAAATTAATTACAAGTTATTTTAATAACCGAAATGGGGAGATGAGAAG
AAAAAAGAGGGAATGGAGTGTCTCTTTTTTTACTTTCCCTACTGGAAATCTTTCAAACCT
TCACCGGAATCTGAGCTACTAACCCAATATCCATATAAATTCTTCTTTTGTAATTATATC
ATACTACAGAGAAAGCATTCTAGATAACTAATATCCCCAAAGCTCAACCAGCTAGGATAT
GGACCAAATGGTGGTATATCAAATTCTCAAAAGGAGTACACTCACAAGACCAAACTAGAT
AAGGCTGCAAACGAACCGAGCTGTTCGCGAGCTTGGC
>TeaL_101081
AGGGTACAGCGCCAAGCACCACAAGTCGACTGCGACTCAGCCTTATCCCGAGCCTCCGCC
ACGGCAGGATGCTGGCCCAAACCCAGGCCAACACCATCTTTAATCACTGGAACTAATAAC
CATTATCCATTCTTTTCTATTCTCTCCTACTTAAACTTTCCTTTTCTCTCCTAATTTGCC
AAAAAGACTACAAGTAAATCAATCAAAATGAACCTCTATGCTATGCAGCACATCGTACAC
AGACAAAACGAGAATCTTAGAACGCGTACATCAAGCAAAAAACTAACAACTGCTAAACCA
CACTTCAATTTGCTATTGCCAATACGGTACATACATTTGTGATGTCTCTAACACTCTGTT
TGGATCATGAGAGGAGGTGAGAAAAGAAACGATTGGAGTTTGTCACTTGGGTGAGAAAAG
AAAAGAAACGATTATGATTTCTCACCATTATGTTTGGATGAATAAAAGATAATAGAATGC
GGTTTCTCCCCTATGTTGTTTGGATAGGGTAAGTAAGAGAAAGGAAAAGAAAGTGTTTTA
TTT
>TeaL_101082
CCAACAGGGTCTCATCAAATCATTCAAGATTATATCAAAATTCATTCAAATCCCTTCTAA
TATAATTTTGATATAATCTTGAATGATATGATGAGACCCTGTTGGGCACCAATAATTAAG
AATTGTGTACAAGAAACATTAAGAAGGAAGCAACTGAAAAACAAAGGTCAATTCCCTTAC
TAGCCAAACAGAAGTTCGAGACTTTAATAGAGACCAGTCACTAATGACAATGGTTCTCTT
TGTGCAGTGTTGTTACAAAGAGAGAGCAAAAGGCCACAAAACCAAATAACACAGAAAAAT
TCAACAAGAAACAAAATGATAATAATCCTTGCAACTATATCCATACTAAATTATTTTTCG
AAGTCCATTACCACCTTTAACGTGAACATTTTAAGAAATATGTAATGAAAGTTCAACTTT
ATTACCTTAAACTGGTCCAGAAAATAAACCAGACAGTACATACACATATACTGCCCGTTT
CTCAAAATTTTCCTATTTTGCTTCCCTTGTAAGATAAAAATCCTAGTTGGAACTTGGATG
TTCACTATTTTGGAATTTGACTATCAGTAACAACGTAGTAATCATATTGCTAATCAAACA
ACATAGTAATCAAATTGATAATCAATTGTGTTGTCATTTCATGCTATTGACTTTCTTTAT
CATGCCAAAGTAAAAAGGGCTAGAGATTCAGAACATGAC
>TeaL_101083
GTGTACAAAACAACACATCCAACTCTGAAACCACAACATAAGTAATAAAGCATTAGCTTC
CTCAGAAAGGATCAAGTTAAATAGTCCGAGCATCAAGATTGTGACGCATCAACATTTTAA
AGCAAACAAAAGTCTATATTTAGCATAAATTATCGCATAGTTTTGGAACTCCATGTAGTT
GTGTGTCTGTCCAATGATATTTTGTTATTTGTTTATCATATTTCTTGTTTTTTGGAACAC
ATAAATATTTAGCCCTACCTGATCGGGCACACAACTAGGATGGTAGATCCAGCTTACTAG
ATAATTTCTCTAGATTTAAGCCATTTTTTGGTTTTTGTTTAAAAGGCCACTTTGTGCATG
TTTAAGCAATAAATAAATAAATAAAATTTTTGTAATTTGGTTTTGGTTGATTTTAGTGAC
AAGAAGAAGAAGAAAACAAAAGAAACCATTTTTTTAACAAAACTCATCCTATTTATAAAC
TGCTAAAAAATTTAAATGTTTTCAAACTTTTTGTCTTTAATAAATTATTTATGTGTTTTT
ACTTTTCCGGTCCTTCTAATTTAGAAAAATCAAAAGAGTAAGAAAAATTCACTACAAAAG
AAAAAAAATTCTAAGGGCCAATTTGGGAACTTGGCTCAAAGCCAAAAACCTATTTTGCGT
CACATCTCCTCTCTACTTTTT
>TeaL_101084
TTCCAACTGGGCAATCGAACTACAGTTTCCTTATTGGTTCTTCTGCTAACCGAGCTACAT
GGAATTCCACACAAAGCCAGCGTGGTGTGCGACCATACTGATGTTGTGCGGCGCTCAAAG
TAGCTCAGCCACACCATGTGAACAATTACGCTCGGCCTGGCAAACGAAGATAGCTTGGTT
CAATCTTGATCGCCACATTAATTGGAGACAACTAAACCGGCCAAATCTTAGCCTAAGGCC
TAATGAGGCTTAGTCGGGCCCATTAGAACAACCCAGACCAAGTTTGATTGGTCAAACTAT
GCAACACGTTTGATCAGGTTGACCTTTGCATGGCCCATTAGAACAACACAGACC
>TeaL_101085
AGACGGCCCCCCAAAACAGTTTGGGCGCTAATAAAGAAAGTTGAAGAATATTGTAAGGTG
GAAAACGATGCCTTGCGGGGCACGACTGGACAAAAAATTGTTAAATCAGCTCTATCTATT
CTTGTTCAGCCGATAAGTGTCGTGCCATCAAGGAGCCTAGAATCTCAAACTCAGGCTAAA
CGAGAAAAAAGGGTGATTTGCGCCGTTCAAGAGATCAGTGTTCACACCGATCAAATGAAC
AATATCAAGTGGATAGCAGGCGCAGAAGACATTCGGACAAGAAGTATACAGAATTGGCAG
AGCCGATCAATAAGATCTTGTCAAAAATCCAACATCTTCGCAACGTGAAAGCATCAGGGC
GGGTCTCGAAGTGGGCTTTGGAACTTAGCCAATATGATATCCAATTTTTGCTTAGAACTG
CCATCAAAGGGCAAGTGTTCGCCGACTTTGTAGCTGAGTTCACGGGATGCCAT
>TeaL_101086
CCCACATTTTCTTGGGAAGGAAATGGAGAGCAAGCTTTTAGTATTATACAACATAAGGTA
AACCAAAAATTTCTCCATGTGTATGTATGTGTCCGCACATTCCAAACCTAAGATGTCACA
TTCCTGACCTTCGTCTCGAGTTTCGAAAGGTATGTTTTGGTGCATCTCTTGGTAATGAAT
TTGTTGGAGTGACTTTACCTTTAGGTTTGTATGAGGCTCTCTATTTTGGAGCCTAGTCTC
TCTAGCTTGCGAGAGGTTCTCCTTTTCTTGGCTAGGCTTTGTATCACTCTTTGGGAGGCA
TTGGTCAGTTGACTATCTTTTTGTGTTCCTTTAGGATGTGTTCTAGGCTTCATTGTATTT
TCTCTCTTTTGGAGCCTAGTCTCTGTGGCTTGTGAGAGGTTCTCCTTTTCTAGGCTAGGC
TTCGTATCACTCCTTGGGGAGCGTTGGCTGGTTGACTATTTTTTTGTGTTCCTTTAGGCA
TGTGTTAAGCTTCATTGTATTTTATCTTTTTAGTAATAAATTTTTGCTTACCCAAAAAAA
TGCTTTCATCAACTACCCATGCAGATTAAAACCTAAATATACTCCAAAGAAATCACAAAA
TAAAAAGTTTTGTATGTCTTTATGTGTGTGTGAGATTGATAAAAACTCCTTAAGCATTCA
CATAGAAAATACGAGCCGTGACAATTACAAATGACCACAGTGTATATCAGCAAACATCTT
TTAAGTGGTGGGGACAGATAACTGTCTACTAACTTTGATAAAATTTCATAATTATATAAT
>TeaL_101087
GTTTGATATTGAGAAACACAATATGAAGATATAAGAGTTGCATGCAATTAACTAAATAAG
ACCAAAGTGAAAATTTAAGAAATGTTTAGTCACAGCATATTTAGCTTTATTAATCTATCA
GAGTTCAACCATCATTACTTAGATGTATACGCCAAATGCTGTATACATAAATAATGTGCT
AAAGCAGGCTGCCTGATACATGTCAACAAATTAAACTTTTATGGTACTGTAATGGGTATA
GATATAGAAACGGTAAAAACGAAATTCTCCCGCATAGCCACCTCAAAGAGAGAGAGAGAG
AGAGAGAGAGTACAATGGGGGACAAGAAGTCCAACGAGAAAGAAAAAGAGTAAAGAGAAA
ATCAAGATTACAAATCAC
>TeaL_101088
GCTGCTACTCGCGATGCTATGGGATTCTCTCTCTCTCTCTCTCTCTCTCTCTCTCTCTCT
CTCAAACTTAGCTAAATAGTTGATAAGCAAGCAGGTTTATGTTGTCAAGTGGGAATATAT
ATTTTATATTTAAAACCATCCATGTCCATCAGAATATAATTAGTTAAATATCAGTTTTCC
TTGTATTGCAAATGGGCAACTAATTTTTGTAAAGGGGTTGTTTATAATATTATATTAGTT
ATCAGTGAACAAATGGGTACCTCAGGAATTCAATTTCTTTCCATTGATTGTTAGAGAGAT
GTTTTCTTCACTCCAGCCTCTTTGTCCCAAGACAGTATAATTAGATGCTAAAAATTTATA
GTAGTTTGGCACAAGCTTTGGGTGTGAACTTAGTTTCTGGCTGGTTGAAAGTTGTTCAAA
TGTGGGGG
>TeaL_101089
GTTCGTTACACTCCACAACCATGTCAACATTACTGTTATGGTGGCCACTACCGTTACTTC
AACCCTTGTATTAGACAAAGCTATCTATTCGTTCATAAAGAGAAGGAATTTGCTCATCAC
CACCCGTACCACCAAGGCAGTAGGCTTGGACAAATTGAGTGTATGTGTTTATGTGAAGAT
GAAAAAATGATTTTCATTGAGATTTGACTAATTCCCATTTACAAGAAAAATAAATTTGCC
GCGTTATTTATTTTGATCAATGGATTTGGCACATTAATTTGTTATACTGAAATTTTTCAT
TAATCTTTATTCCTTTTTAAATTTTACCTTAAATTTTCTGGTGCAACCAAAGAGAAAATA
CTTCTAGATCAGAGTTATGAAAAGATGGGTGAGAGTGAAGATTGTTATGAGTGTGCACAT
TTTTAATGTGCTGACAGTCTAATAATGCCTTACAGGAAAGAGGCAGACTAGCAT
>TeaL_101090
GTTGTGTGGGTCAACAAGTTAAGGTAATCCTTCTAGATTTTGTTCATTATTGAACCTGAC
CCAAATAAAAGAGTTCTTTTTCTGTGTAGCTTTATTGTCATGGAAGCACTGGCTAAAGCA
GCTGTGCCCTTTGCTCCTTTGCCACAGCAATATACAGCCATTCAATGCTCTAAATAATTA
TCCATTGCTCTGGCAAAAGCTAGAATTGTGCTGGCAATACCGGCATCCTTTTTCTTTTGG
GTTTTATATTTTTTGATTACTTGAGAAAACCCTGGGCATTCTCTTGCCCAGTTCTCCCTA
GAGTATGATTCCCTGGTCATTCTCTGCCCCCTTGTGGAGTAGTTTTATCTGTTGTTTTTA
TCTTTTGAATTCTTCAAAATAGAAGTCTTACTGTTGCTTGTGTTGATTGCTGATGTCAAT
GTGGGCATTTCTTCAATTCAGTGAGGAGTTCAACTCAGGATTT
>TeaL_101091
TTTTTTTAACATATGCATATGCATTCAATTTGTTAATTGACCTGTTAAATACTCACTAAA
AAGTCGAGGCATTAATTGACCATAGTTAATTTTCTAAGCGAACAAAAATATGGATGACCT
AATTGTGGAATGGAAGCATACACAAGCTTAAATGGTGACCTTGAAAATTTTAGGATTAAG
TGGTGNNNNNNNNNNNNNNNNNNNNNNNNNNNNGCTATTTAGAGTGACTCATTATCCAGA
TCATTTTTTGAGACTTTTGAGCAAAGAAGAGGACATCTGGTTATCCACCAGTGACTAGTG
TGCTGACTTTTCCTGAGAAGAGCTGGTGCTTTACCAATTTGCACTTTTTAACATATCTTT
CAATAGAAAAACTATTGTTACAAAAAATAATTTTAGCTATATTG
>TeaL_101092
CCCCAAAGAAAATATTTTGATAAGTTATTGTATTTAAAAAGCATCAAGACCATACTGCTT
TTATACATCAAACAAACTAACCAAAGAGTGCAAATGGCCCCACAAAAAGATATACTACTT
ACAAATCTACAGTATCAACAAAAGAAAAATGACTCTTTAGACTACACATAGGCTCATCAA
CTCCACAAATAGTCCTATTGCGCTCCCCCCAGATGATCCATAGTGGCATAAAGGGGTCAA
GAGCCACACTCTCCTACTGTTCTTTCCTACCCAACCAGCCCATCAATCATGAAAGAAGTC
CTATATACCTCTAGGGAAGGCCGAAGACATTATGAGCATTACAATGCTCAAATCATACAA
CTGCCCTGCTGGCATATGAAGAACGAATACACTTCTACAAGGGAGTGGTATCCGCATTGC
ACAAATATCTAATACCAATACTGCTTTGATATTTGCAGTCTTGCAGATACATATCAAATA
CTTAAGCGCATCCACCAATAGAAAGTAATTTTCTTTAATTTTGAATTAGTATCAAATACT
TTTTGGATACTTATCTGACCACCTCTTTGGTAAGCAATCACAGCCTCTCGACTAAAACCC
TCTCTGCCTCCGCCCCAGAGGGGAACAGAAAAGGTAGAGAGCTTTGCTTAAATCAAAAAT
TTCCACCCCCACAGCCACTCCCCAGGTAAACAAAAGAGGAAAATTACTGTTGGTCCTACT
CAAGGAACAAGATGGGGTAAACATTGGATGGTTCATCCAATGAATGAATTCATACATGTT
AATGGATGTTATAAGGATATATAACTTCAGGACATATATACCAGTTTAGAC
>TeaL_101093
ATCAAATTTTAAAAAACACACCCACACAAAAAAAAAAAATCCTTACCGATGAAAAATAAA
TATCTGTATTAATAAAAAAAAAAAAATTGAATATCTATACTAAACAATTTCTTTCATTGA
TAATTTTGAAAATCCAAACATAACATTAAAGAAATCCTGTCATTGTCACATATGAAGGAC
AGTTGGCAAAAATTAAAAAATATTACGCATGTACATATTCAAGCCTCTCATAACCAATCA
TTCATAATTTTCATTTACGTTCATTAATAATATAAAATAATGAAAACATATATTTTTGGT
AGTTAACTTAATTCATAACCTTTCGAGTTAAAAGGTCTTGCACGTTCATATAAAATAAAT
TCAAAATTCTTTTGCGAAAGAAGATACGCGCATACTTGTAATTAAGTAAGATGTTGGCTA
ATAATGTTCACAGACACACAGTAAATCTGCCCCATGATTATAAAATAATTCTTGACTTTT
AAGGTCCAAAAAGGATAAATAAATAATATTATATCAAGGAAGAACTTGTCAAAGAAAGAA
TTTTTTAAAATAATAATACAGCTCAACACGAATTGATATTCTAATGAAACATAACTAAAT
TAC
>TeaL_101094
CTCCTACAGGTGTACATATACAACAGTTTCATAAATGTTCATCAAACACTCTGTATAAAA
TAAAGCAAGATAATAAAAAAATAAAAATATAGTATAAGAAGAAACTGAAATTACTCAAGT
TGTCATTTTTTATATTCGACATTCATGTTTGCAGTTCAGTCCCTCATTTTAGTCACCGGC
ACCATAAAAGTTGCAAAATTATGTCTTGCAGTGAAATTAAGAACTCTTGACTTATGGAAA
TGTAGCAGATAAGTGTTACCACAAACTAGACAATCTCTGACACCTAAATAGAGATAAGTG
CTTCAATTTGACACATGCATGGCAAATAGTGACACGGCCCTCTTCTTTCCTTCATAATAT
TATACATGTTCTCTCCAATTGATTTCCTAACCAGTAAGCCAAAGGGTGAAGGGCCCAATA
ACAAACTTTATGTTCGTGAATTCAAGGCTACAAATGGCATAACAAAACAAAGAAAAAGAA
AAGAGAATGATAAGAAACAAAATAAATAAACACAAAAAAAAATAAAAAAATA
>TeaL_101095
CAGAGGGGAGGAAAGGGCGCGCTGGTGATAGTGAGGTGAGGTGCAAAGGAAGAGAGAAAA
AAAGGAGGAAGGTTATTTTGGTCTTTGTAACTCTTTGATACCATGTGTTTTCAATTTCTG
TTTTTTTCCTCCCAGCTATTTTGGGCAACATCCCACTGATTTGCAAAATATTCCTATTCT
TACCATTTTAAATTTTCCCCGAAAACAAATTTAAAAACAATTTATCAAATGAGTTTATTA
AAATATTTTCTGAAATATGAAAGCAAGTATGAGAAAACAAAAATGATGTTTTTTTTTGTT
AATAGGAAAGATGAGATGCATTTATATACAAGGAATGGTCATA
>TeaL_101096
GCTTGTTCGATCTGTTAATTAGGGTGTTAACTTCTTATTTTATTGGAACAAAGTGTCATT
TTGGATTTAGTTGCTCATTCGATCTGTTAAGTTGAAACATCCATCAAAAGATCTATATTT
CATCCATGTTGAGGTGGGCTTGGAAAAACTAGTTTTCAGTCAAAGTAGTGCAAATAGCCT
CTGTTCTTCTTCCGTTAAAGCAATTGAACAAGAACTTTTAATCCAAGCATATTTAATCAG
ATAAATCAAAGTTAATTAACCAAATAAGTACGAATAATGAAGTAGAGGGAATCACAAGAG
ACAAGGTTTTAACATGGAAAATCCAAACTCAGGAAAACACAACAAACATCTAGTACAAAC
TTAAAAGATCCATATGCCAAAGACCCTACCTAGCAGTTTCCTAGTTTTGATGTACTTTTA
ATTAGCCAATTTTCACTAGCTGCGTCAAATCAAATCCACATGATCACGATGCACGTGCTC
TAAATACATATGCAGTAAGAGCCACTAAAGGTGCCTCTTCCAACTTTCACACTTATTAGA
TTTCTTGTAACCTCTTTCAAGAATATGAAAGATGCTATATGAATATATAAAGCTCTCTCG
GATTTCTTATGTTCGCAATGTATGCTATAATATGCTCAGGAAACCCTAACATGTATGCCA
AGACTCCAGTATGTAGTAGTAGGAAGACTTAAGTGCACAAGGAATACAAATTTACAAGAA
TTCTGTTCTTGACATGCTCAGGAACTACCCTATTCAATCGTGCAAGATACTGTTCCAAAT
AATAATTTGAAACTGACCAATCACGAAGTCCAAAAATAAAACCTACTTGGTCCTAACATC
ATGTCCACTAGTTAAGGAACAAAATTTGTTTAGTTTCTATCAAAATGGCTAAAACATTTT
CGTTTCCTAGGAAACCAAAATGGTAAATTTGTTGAATACTGAAATTCCAATTTTTTCCAC
CGAAACATACCAAAATACAACCAAACAATATGAAACATACCGAAACAATGAATTGCTTAA
ACACTTATGAAGAATATCCAACAATGATCATTTGTAACTACCTTTGTTGTCAAAAAAAAT
ATTTTTGAATAAAGAAAACTATAAATTTATTAGAGAATCTGATAAACTAGTTAGGAGAAA
AGGCAAGATAGAGAAGAGACGATTAAGTCACTTAGGGCTGGTTTGGCAAAT
>TeaL_101097
CTTTAATATATCCCCTGTATTGCATCTTATCAATCTTCTTTAGTTGTATTGCACCTTATC
ATTCTTCTTTAGTTTGTTGCTTACTCTCATGTTGTCTGGTGGTTGTAGTACTTCTTGGAT
ATTGTTAAAGTTGGAATATCCCCAAAACACAATTTTTTTGTGTGGTTATTGTCAAAATTG
GAGGTTTGTATGGTTCAATATTCAGTAGTTAGGTATTTCCAATTGAACTCTATTAGGTAA
ATTCATATGGAAGTAAGGAGTGTTAAGGCTGGTTGCATCTTGTGGTCGATTGGGAACTCA
TTACTTTCGCGGTTAGGACCGACTGCATGAGATATGTTGTTTTCATGGTTTTGAGGGTAA
TTGGATAAGGAGACCTCACTATGAACCTTGAAGATGGTATGGTCTAATATTTTCTATAAA
GTATTACATAAGTGGGAGTTCGATGCAATGGACTCCTTTTGAGATGATTTACATGGTCCT
AATAAGATGTATGGTGGATGAGCAAAGGTGGAAGATGGCTTGAAGGAATTAAGTTAGCAG
GAAATTGTTCTACTAAGTGTTATTGTCTGGGAGGTTCCGCTTTTCCTGTGGGAAGAAATT
TCATAGATGAAGATGTTGTTCAAGGTGACTCTTTTGCATTGAAGTTTTTGAGGAGCTAAT
GAACTATTGATTATTTAAGATGGAGAGCTAGAATAGTTTTTAATTTGTGTTGAACCTATA
GGGGAGCATCACAAAGGAAGAGGGAAGTGTTAGTGCATTATGGGCAATGAAGCACATGTA
CAGGCATTGATATGAGTATTGGTACGTTGATACGGTAAAATCTATAAAAAAAGGATGCTG
TTATGGCTAGGTACATTTGTAAAAGAAAATATATTTTATTTTGGAGTAATGCACAAATTA
GTTAAATGACTTAATTGGTTAAAGATCTAACTTACAAC
>TeaL_101098
TGTCCGTATCCATACTTCTTAGGTTACCACACATAACAATCTTTCTATTTGGGCAGACAT
CACACACCAAAAAATATTTTCTGTAAGTCGCTCAAAAAATGAAACATAAAAAAGAACTTT
GTTCCATAGCCTATAACACAATATTTAAAACAAGTATTATGAAAGATCGCACTAAAATAA
CTGTATAAGACAACTTTTTTGTCCTAGCCCATAATGCTACCTCAGACCACTATTACCACC
TAATTGAAAAAAACAAGACAGCATGTTGGTAAATTTAACAATCTAACATGCAAAGTTGTT
GATGAAACTATATGCAACAGAAGCATCGAGCAATCAAATTAACAATAGTCGCTTATCACT
TACCGTACTTTCCAACAATACCA
>TeaL_101099
CTGAAGGCTCCGTCAAATAGAAAAGGAAAAATTAGAGAGAAAATTATAAATACTCTGTCA
ATGTTGATTCCCATCTTCATAAATCCCATTTGGCAACTAAGACAAATGTGACATGTATGA
TGAAGGTTGATCCCACCTTCTTACAAAGCTCTTAAAGTGCACCTAGCTAATAGTGTTAAT
CTATATCTATAGAGTAATAAACATATGGGTCCTCTATCATTGATGTAACATTTTAATGCC
ATAATAAAGCATCTCATATATGCCCAATCAACAATGTGAAATGCGAGAAGTAGATTGGCT
TGCCTCATTAAACAAATCTGCTAATATCATAATAAATGCTACTTCTTGCGGAAATAATAT
GAATCACTATAGATAAATCATCAATCTTCCTAAGTAACACTTGTACTATGAAATCTACTA
AAT
>TeaL_101100
AAGAAGGGGTATTCTCAGGATCCTGGATAGAAACAACATGAAAATTATACACACCAATCA
AAATGAGAGAGAGAGATATCTGAAGTATGAAATTACAAAACTCCACTTAATTGTTTACAA
GCCAGAGGCAAAATAAAAGAATATGCGAGTTGCACAAAAATATTACAATCCCTATCACTT
GAAAATATGTTCTGTTGTACTATCCGAAGAACTATGAGAAGCAAAAAGAATGGGGATCAA
GTGCAAGGTGGTGATGATGAAACATATACAGTCTAGTCCAATAATTGAAATGAAATTCTA
TTTTTAATGGTCAAATCAAGCACATCTATCTGTGCAACCCCTAATGCTGGGAACAGGAAT
GAAATACCTTTACCTTAGCAATGGGCACACCAGATG
>TeaL_101101
AGGAATAATATTTACAATACGCATCTTATTAATTTTATTTTTTAAAAGAATATTGTTAAT
ATTAAACAATCTCTTTTAACATTTGCTTAAATTGTAATAAGAACTGTGAGTTTCATTAGT
ATAGAACCTTGACAAACTTTAAACAATAACCTTGACTACAACCACCTAGCCATTGTTACT
CATAAAAAGTCACTTTTTTAAGTCAGGTTTCCATCAATTTTATTCACGTAAAAAGGTGAG
AAAGACACACCTCTGCACACATTTCTCTAACTATACTACTAGCTCACAAAAAAATTTAAT
TTATTTTAAGATAAATTATAAATATACTTCTTGAGTTTTGCTTAAAATATAAATTATTTT
CTGTGATTTAAGAAATTACAAATACACAATTGTCAAAAAATTTTAT
>TeaL_101102
AAAAGAACGGTTATGTAGCATAGGCCAATTGATTTTGTGAGTATACAAAGCTTGGGAAAT
GCCTGTTGGGGATAGCTGAAAAATGGATTTAGTGCTTGTGGGAAATGAATCTTTGGCATC
CAGAGTTTAGAGCATTGCTACTTTCTTGCCAACCATTGAAGAGTTTAGAGCATTGAACAT
TGAGCATTTGTTGGGAACTTTTGATATATGTGATTAGTGGAAGGTTGAGGAAAACTTCTC
TTTTATATAATCAGTTGCAGTAGAATTTCCTGAAATGGTGTTGGGCAATCCAAGTTTGTG
ACCAGTTGCTTATTTTGTGACATATCAAACAGATATTAAAGGAGAATATGGTAAAAAAAA
AGTTGGTTAGGCAAGGATATGCTAAGGTTACATTTATTAGATTACTACAGAAGACATTAA
TTGTTGATGTGTGTTTTTGTGTCATGTTGTAAAAGCATACCCACTAGTACAGGGCTGCAA
GGGGACTGTAACTGGAAACGGATTCTTACCTGCCCATTATAATAGCAAATTC
>TeaL_101103
CTGCGGTCGACAAGACCAGGTGCTGGAGGTGCTCCCTTCCATGTGTCGTTCTCACGGATG
TGCTTTGTCTCTGGCAAGAAGTCCAAAAGGTTGCCCTTGTCGAGCTCTGCTTGTCTGATC
ACGCGACGGTGAAGAAGCTCCTTGCGCCTGGAATTGAATGCACGGTGGAGGACAGCGAGG
AAGTTGCTGACTTCTTTGGAGAGAACTTTCTTCTGGTCGTTGTTCAGCTCGCCGAGGATG
TTGACATCCTTGAGCGTCTGCTCCGGCTGGTAAGGTGTAGGCATAGTGGTCGACTATCGT
ATGGTAAGTGTTCTGGTGGCGTGACTTGTTCTAGAGTAAGATGTTGCTTGTTCAAGAGAA
GTTGATACAGAT
>TeaL_101104
CATTTTTAAAGTTAACAAATTAATCCTCCCCGCTCCCGCTCCCGCTCCACCCCTGACACC
ATTCCGATTTGCCCACCCCTCATATGAAATGGGGCGGGAGTGAGGGACTACAAACCAATC
TCAAACCCACTCTATGGCCATCCCTAGGTGGGTGGGTGGGTGAGCGGGTGGGATGGGGAG
GGTTTGGCATATATGAGAAGCTAAGGGGGCTCGTCAACTGCTTTGCATGCAAACGATTGT
TCGGTTACAAGAGAGGAGAGGACCATGAACCATTAATTTAGATATTGCCAAGCCAATGTC
AAAGCCAAAGCCAAAGCCAAAGCCAAGGTCATATCCAGTCATCTGTGTGTTACTACTAAT
GTATCCGACCTTAGCTCAATGGGAAGAGTGAAAGGGTTAAGGAGAGAACAAGGCCTGGTT
TAGCCTGGCAAAACCTGCTTAATCCTTTCTGGTTGTCGGTTCGAATCCGGCAGGTCGGTG
TGGTTGTGGT
>TeaL_101105
CTTTTTTCAGCAAGACTTTGCTTAACCTTTCTCCTTTTTTCTGGTCGCCCAAACCCTCTA
CATTCCATGATTGTATCTTCATTTAACAGTGCTAAACACTCTGACCCCCTGGAATTGCTA
AATTAATTAACATCACCATCCCTTGTCCTGGCTCTTTCTAAATCTTGAGTTTCCAGATCT
TGTAAATGGCTTATCACCTCCTCTTCTTTCCCTTCGTAATCAAGACCAAGAGCTTTCCAA
ATTTCAAGTGATGCTTCCGCCTCCGACAACAGTAACCTTCCACGGCTTGATTCTCCTGCT
ATGGAGAGTGATATAGCAGCTACAGCAGACCTGAAAATGGCTCCTCTCCTAAAATTTAAA
GACGATGCCCCCCCATTTATGCCACCAACCAACTACCCATTCTTCTTCCTTTGCTTACCA
GTCGTACATTTCCCTTGCCCCTTCCAAG
>TeaL_101106
CATTCGGAATCAAACATCATTTGTTTTAATTAGAGTTTATTCAGGTTGAAACATTGCTCT
TTTTTACTAATTTCAAAATTTTTAAATACTTGTTATGAAATAAAATATATATATATATAT
ATTTTTATTTTTTTTTGTAAAGTGAAATTGTTGATGACTGAATTTTATTACAAGGATGAT
TATTGACTTGTTCTCTCTAGCTCATCCAAATTTGGTGCTTATAATCTAGAAGTCACTCCA
CCTATGCCAATTGATTTTGGGTTCAATGCTTACAATCTTATGGAGTAATATGTAAATTGG
AATTATATATAAAAAAATTGTGTAAAATGTACATATGATTGATTCTCATGTCATTTTTAT
TCTCACCCAAAAACCAAGTTGATCTAGCCAAATTAGTCATTTTTTAAGCTCAGAATCAAA
CCGTGCATCTTCATACTGTGTTTGGTTGAGAGGTCTGTGAGAGATTTGAAAAGAAAAAGA
AAAAAGTTAGGTGAAATGGAGGTATCGCATTTTACTTAATTTCACACACCTTTT
>TeaL_101107
ATTAGCTGCTTCTTCTTCCTCTTCTCCTCCTCCTTTTTTTTTTCTCCTTTACCTTGACCC
TTACAGTTTATCTTTTCCCAATTTGGTCCTTAAACTATATGATTATTTGCAACTTGTCCC
AATTCCTAATGTCCAAATTTGTATTGAAAAATGCCATGTCAACTGCCATGAATTTCCATG
TCAGTTACCGTGTATTATTTTAGCCAACCTATAATTATTTTCCCACATTGATTATTTAAG
TATTGCATTTTTTCCCTATATAAATGAGTAAGATGAAGAAATGAAGAGAAAAAGAAAAAG
GAAAGAGATGGAGAAAAAAGAAAAGAAAGAGAGAATGCAAAGAAAGAACGAGAGAAATGA
AAAGCAAGAGAGAGAAAATGTCTTACAACTTTTTTGTTATTATAATAATATAGGTTCAAC
GAAGACATCTTTAATATAGCTCTAATGCCTTTAATTTTTTTTATATTTTTTTTGTATTAA
AATAGGAAAAATCAAAATTTCATATCCCATATTTCTCACACACGAAGAATCTACTTTGAG
GATTAGAATTTGTCTAGGATGTCTTGGGGTAAATAGGAAAAATCAGATAGCTTATGCATC
AATTTCAGAAAAATATAATGCTTAAGGTCCCAATTTGGAAA
>TeaL_101108
CGTCGAGTTCTACGCTCCTTGGTATGTAACTCAAAATTATCATCACCACCACTTTTAATC
TCCTTTGTAGTAAACGTTTATTATAATTCAGATTGATTTGTTGATCAATGTAGTAGTATT
ATTACCTAATCGTTAGTTGAAGGACTCTTTGAATATTTGTTTGAATTTTGTGGTGACGTT
GATTGTGCTTGATTGAATATATCTGTTTTTCTCATAATATAGATAGATCTTAGTAGGATT
GGAACTTCTGAACTAAGGCTATGTTTCAATAACAACAATCTTGAGGGGAATGTGAATCTC
ATAAATGTATAGGGTTAATTATAGTATTGTAAGACCCTCTCATCTATGAAATTCGTGCAA
GTATACCTCTTTTGGACCGGACTGCAGGGGAAAGTAATATATTTTTTAATAGTTTAGAGG
GTCAAAATATATGGTTACATAGATGAGAGGGGGTAAAGTTATATTCGCTCATAATTGAGG
GGTCTTGACCTTAATGTATATGGCACTGTCCATGTTAAAGGGAAAATATTGTTAGGAGAC
CAACTTGGTTTTTTTACTAAGCTGTATTTCCAATTTCTCTACTATAAAATTTTTCACTTT
TATTGGACGTTAATTAGGCTTCTTTATTGAACCTATTCAATCTGATGTTTTCTTTTTGCT
GAATTCCACTGCATGTAAATGGTATTGTGTTGTTATTGCTATTTATAATGCAATGCATTT
TTTATGTCATGTCTG
>TeaL_101109
GTCCTGTTTCAGTTTTCAAAGTTTTATTATTGCATGATATATCAGTTACAAATAAAATTT
TATAAGATTTGTTAGTGTGTATGGCATTTCTACATATAAATAATGGACCAAAAATGTGAG
ATGAGGGGTGTAATATTAAAGGACTTGTCTTTAATTACTTCATAAAATTTGAAATTTTAA
AACAACATTTATAATGACTGAGATCCAACATTTGATTCAGCCCACTAAATAACTCACGCT
TACTAAACATCCACTTTATTTGATCATTCGTAACATTTCAATTTTGATCAGTTCAATTGA
TGGTAGAGACCTTCTGTTCTAATAACAACTCCGATAAAGTTGGCTTCAAATTGGCAAGGG
ACAAAATGCATCAAAATGCTTTAATCATTGTGTAACTTATGTGTATGTATTTTAATGAGA
AAGATAAAACGGGGGACTCTGATCTGAGCCCTTT
>TeaL_101110
AAATCGTTAAGTGGGCTAAAGTAGAAGATGTAGCGCTTTGCTAACTTGACTAGGTAGGGT
GAATTCCCGCTTCTACTTTTTTTGTCTTGAAAATGGGGGGTCATCAAGGGACTCTTAGTT
CTTTCTTGGCGGGAAGAGGTAAAAAACACAACTGGAAAAGATATTAGAAAAGCTAGCTAC
TAAACAGAACTCCAGACCAAAGACTCCAGAACTAGAGGAATAAAGAGGACTAAAACAATA
GGAAGATAGGCTAGTTTATAGGATTTTATGCTTGCATCCCTTTTATTGTATTGCTCCCTA
TAGAAGAAGGCTTTAAATTGAATCGAAAGGTAGTT
>TeaL_101111
TAGAGAAAGATCAATCGCGAAGAAAAATGATAGGCGATTTCCGGTGTCTGGAGGTGATTT
CCAGCGGTGTGCTCTATCTCTCTAGTCAGCTTGTGATCTAAACCAGAGCTCTCTCTCTCT
CTCTTCGGTGTGTGTGTTTGTTCTCTAGAGCCATAGCGATCTGAACCAGAGTTGTCGTCA
TCGCGATCTCAAGGCAAAACCTCACGCATCGTGATCTGAACCATAGTCACCATTGTCATG
ATCTACTGTCGTCATCTCTTTGTCTCTCTCTATTTCTCACGAACCAATTCCCATCGCCGG
TATTGTTTAGGTGGGTGAACAGTGATGATCAATAGTGCTCCCTCTCTGTCGTTCTAGATC
GCAGCAGTAGCTAAGGTTGCAGACCACCGATGGCGTACGGATGAAAGAGGAGAAAAGAGA
AGGAAAAAAAAGAAAAAGAAAAAAAGAAATATTAAGTGATATATTTTGTAATGAATTAAT
AAATTAAAAAAATAACAATTTTT
>TeaL_101112
TACCATTCAGACCATTCGAGCCTACTTTCTCGAGCTACGGAGCATAAATCAAATGCTAAA
TAGGCCAATCTTGTTTCCTAACTAACAAACTAAAGTGATAATTTAGCTGATCATTGATCT
TATTGATTTGACAATACCGTGTCATGTACGCACTAACTTGATCTTTGCCCATAGAATAGT
CAACATCATAACATTAAAATTTAATTAAGTTCCATCCCTACCATGGCAAACAACAGTATA
TCAAATAAATGTTTGGTTTTAATTTCGAAATCAGATTCTGAATTTTTTCAATAAAAAAAA
GAAAGAAAGAAATTAACTTAATGAATAAAAGAAAATAATAATATATTTTTAAATTACACC
TCCAAAAAATATGAA
>TeaL_101113
CTATGCTTTAAGTATCCAAGTAAATTTGGAAGTGAAGAACCAAAATGAAAATAAAATAAT
TGGAAATGTTATATAGATGTTCCTTCTATGTTAATTATTAGTTGAATTGATATGCATTGT
AATTCTTTTATTTGATTCTATTTGCTCTTGTAGCCATATTGGTTGAGATAGAGCTTTTTT
TTGTTTTGTTTGGTGGGAAGGTTGAGATAGACTTTGAGAAACCATCAGTCCAAGACTCTG
AAGTTTCCACTTTCGAAATTTGCTCATACGTATCCTTCATTAATAATTGCTGCATCCTGA
AGATTTGCCTGTAGGGATGGGTGGGTTGAAGACTGCAAGGAAATGAGGGGAAAAAAAAGG
GGAGAGAGAGAGAGAGAGAGAGAAGCTATTGTTTTTTTAGATCAATTTTAACTTTGTACT
GTTACCGGTTCTTTAAAATTGGGGTAGAAAAGGAAACAGGAAAGTAAAATAGTTGTGTTA
ATTGGTTTTATTGGCAATATTTTTGTTAGGTGTTTTTTTTCGTCTTTATTATTTTTTAAA
TAAAAAAATTCATTTACTTTTGACTTTATGCTTTTAACTAATGCATCACAATCGAACTCA
GCATACTGTTAAAATTTT
>TeaL_101114
TCCGTGTCCGTGCTTCATAGGCTACCATTAAAACTGCCCCCATCACATTCCAATTCTTCT
GGAAAAAAATTAGCATTAAACTCATCACGACCTGGGGACTTGTCAGCTTTGATACTAAAA
ATTGCATCCTCCATCTCTTCTTCTGTTATTGGTCTAACAAGAGCACTTTTTTGCATATAC
TGCACTTGAGGCAATCCTATTCCTGCGAGAAATCACCTCCCTCTTCTTTCAGACTGAACT
CAGACCCTAACAAGAGCTTGTAAAAAGAAATGATCTCTTCTTTAATCAACTTGGGATCCT
CCAGAAAATCCCCATTAAGAGCTTTAAGACTTAAATTCTCATTCCCCATCCCATGGTTGC
TCACCTTCTGGTGAAAAATCATGTGTAAGATTATGAAGTAGCATCATGCGTGCTACTGGT
TGCATGTGATGTTGCATGTCCTTAATTGATGTCTATGACTAACATTTATCCTTGGGTTGA
CTGAAAATTTGGCTGAGCTAAAGTGACCTTTCATGTGGTTCTCATCATCTCTCAGTTTTA
TGGTGTTACTAGCCAGCAATGGCATGGGTTGGTACACCTAAACAAGCATACAAGTGATTC
TGTTTGTGCACCTTTGGGCCTGTCTTGAAATAATTATATTTCTTTATTTTATTAGAAATT
GTGCTATTTCATGCTATGACTGTACGACTCTTAATAGTGCTTTTCCTGTACAGGCAGGGG
CTAAAGTGAATGTT
>TeaL_101115
AAGCCATAGATATACGCTTGAGAGGTATCATATTCATCATTCATGTTATGCAATTCATAA
ATTTCCTTTTGATCTTCGTAATGCGCTCTCAATTCCTGATTTTCTTTTCAATTTTTTGTT
ATTTTCTGAGTTTTGGGTTTGATTCTGAATTTGAGTTGGTTGGGTTATCTGATTTGATTC
ATTAAAACTTTGTTTGAGTGATTGTAGTGATCTAGTAATTGGGGACTTGGATGAATTGCT
TGGGATTTCGTTACATACCATTACAATTAGGTTAATCATATTTGTATTGGAGATGAACTG
TATCTACTTTGGGGCTAAATGGAAATTGGGGTTTTTTGAGCAAAAATTAGGTTTTATAGA
AGACTGCTGGCGAGTACTGTTTATGACATTTGTCTACATTGATGAAAATTATGTGAAACT
GACGCAACATTGATTTTTGCAACATAAATTGGCCAAAGACAAGAAAAATTCAAGAAATGG
ATCTGTTTTCATTTGTATGAGAATGGTTCATCCTCAGGAACAATTGGTTTGTTAGTTACT
GATATAGTGTAGCGATGTCTAGCTTGGAAAAGTTTGGGATCAACCATGTAATGTGTTCAT
TTCAGTGGTTAGAGTTTCTAAAAAGTGAAAAAGTCCCAATTTGATTTTTTTTAAAATTTT
TTTTTAAGCCTTTTAATAACA
>TeaL_101116
CTCCTCTTCAAGTTGGTGCATATATGTCTCTCATGAACCTAACACTCCTCTTCAAGTTGG
TGCATATATGTCTCTCATGCCGAACTTGCATACAAGTGAATGAAAACATCTACTAGAAAG
GCCCTTTGGTAAGGACATCTACAAGTTGATCTCTAGATTTCTCAAACGACATACAAATCA
GACCTGTATCCAACTTTTCCTTAATGAAATGATCATCAATCTCAACATGTTTGGTTCGAT
CATGTTGAATAGGATTATAAGCAATATCGATAGCAGCCTTATTATCACAGTATAGTTTCA
TAGGATCATCACACACCAACCCCGAGTCTTTCAACAAAGACTGAAGCCACAAAAGTTCAC
AAACTCCTTGTGCCAT
>TeaL_101117
TCACTTAATAATAGTATAGATAGATATACCACCCTGTTTGGTTGAGTTTTCAGAATCTAT
TTTTTGTTTCTATGTTCAAAAAATAGAAACTAGTTTGACAAAAATAAACACCAAAAACAT
ATTTTCAAATTTTCAAAAATTATATTTGCCCCAAAAAAGAGAACCATATGAAAATGATGA
GTGTTTTTAAATTTTTATTTATTTTTTTATTTTTATGATTGTGAAATGTGAATAAGCCTG
CTCTTTTAACCAATGGGCATCATGTTCAACTCTCAGATTATCTCCCCTTTTTTGCTTCTA
GCTCTATAGCTCAGTTCAAAATGGATGTCCATGTTGCAGAAAATGGGCAGACAATTGATA
AT
>TeaL_101118
TTGTTTTGTTTTGATTTTTTTTTTTTTGATGATAATGAATCTCTCCGACATAGGTCGCTT
TGGAACATATTTTATGGTAAAATAGAAACCAAAATTTTAAATTTATGGAAATTTTTGCTT
ATTTCAATTTTTGTCAGCCAGACTAAGGGAGAATAGAGCTATATATGGCTTTCTTCCGTA
ATTGAGTGTGGCAATAGTTATGAAAAGAATGAAAAATTCAAAACTAAAGAGGAAAAAACA
AAAGAACATATTTGTATACCTGTAAAGGTAAAGCCTTTTTTTTTAAACAGCTCTAAAGGT
GAAGCTGTGAAGTGATTTTGGCACATGCATTAGCAACCATAAAAACGCAAACAGGTTTTA
GAGAGAGCACACATTTCTCTATACAAGTACAATAATATTTTATCTGCTAAGATTCTTTCA
TCAAAACCTAAGTAACAACAGAGACATAAAATACAGGTCATGTTGTACAATCATTAAAAT
CTCACACATTTTTGCCTATGAGTGCTTCTCTTCTTTTTTTCTCTGTAAGAAAGATTGAAA
GGAAGACAAAGGATTGGGGAGAGTAGAGACTATGTCCGCTGTGCGCGCGCACACAGAGAG
AGAGAGTGAGAGAGAGAGCAAAGTCGTAAAAAAAGTTTAACAGGTTGAGAGAATGCTGGT
TTCCATAATTATTCTTATAGGAGATAAGAGTCATTTGATTGTAAAATAATGATTTTTATG
TGACAATTTTGGCAAAGAAAAAGCATTACACAACCTCAGCTATTTAGTCACACCAAATTG
TGGGGTTGCATTTGTATAATAATATAGATAGAAGTTCATTTGTTTGGCTTCTTATTGAAA
GAAATGCTTGATTGCATCATAACTTTAAACCTTCAAATCTGCATTGCTAAAACCTCATTG
TACTCTATCGTTTATGGTGTCTCTTTGTATGAGAAGATATTATGCAACTATTATTGGTAA
TGTGATCCAGGCAAATATAAATAGTGCAATTTGAACTTTTGTGACATTATTGATTGATTC
TATTGGGGTTTATCTCTCATTGTATATATTTTTATACTGAGCTGAGATATCACATGTTTA
TGTTGTTTAACTTGGTCAGATGGTTATCTGAGTTCTTGTGTGGACTAGCCTTAAGTCAAG
TTATGCAATCCATAATTTTTTTTCTCAATACAACTTGTTGTGTGAAAATGTAGGATTTTT
ATGAAGATCTGTTTG
>TeaL_101119
AAAATGAGTAATATGTACACAATAAAGTGGGAAAGAGAGAAATACATGCCTAAGTGATAT
TGCAAGAGCTCTAACCAAGTCAGTCGAAATCAGTACTGTTACGTAACGACAGGATTGTTT
TGGATTATAAATTTGTCAGGATTGTTTTGGGTTGTAAATTTATAAAGGAATTGAATGTTT
GGATTATAAATTTATGACGGAATTTATATTTTTATGGAGGAATTGCTTGCAGGTAGGCGT
TGGAGAAAACAATTACAAATGCATAGGAGGTGCAAGTGTGTCTGTAGTGGATTGCAAATG
AAACGCTGTGGGGTGCAAGTGTTACTTACATTCTTCTGTGTTGATAAATTTTTTTCTGTC
AACTCTTACTTGCATGTAATTTCTACTATTTTTATCCTCTTATTTATATTTTTTCTTTTT
TCACTATTAATT
>TeaL_101120
TTTTGTGCTACCACGATTAGGGAATAAAATTTCAAATAAGAAAGATATATCGCATGTCCA
ATAATGGGGATATATCGATAAATTTATCACAAGTATATATATCAATATCTCTAATTTTGA
AAAAAAGAGAAATTGTGGATATTTATATCAAATAATGGAAGTATTGGATGAAAAACTGTG
AAGTGTTAGTAATCATAGTGATGCATAATTTAGAGTTAAATAACCAAACCAAATTAACCT
TTGTGCCCCATTTAGGTGGGTCGCCTACATGCTACATATTTATGTGAGCGTCCTCATCTC
AGTTACACTCATTTTGTGAATGTGTTG
>TeaL_101121
ATGTATTATGGGGAAATTTGTAGCTACATGGTTATATGTTGTTGGTTATTTAGGCACGGG
ACAATGTCTTTTATCAGTGTTTCTTTGTTTAGCATTAAACCCAATATTTGTCCAAATTTA
AACGCTTTTGAGTATGAAGTGGTGGTTATAGTGGTGATTCCTCTCATGCACTGCCTCTCT
GGCAGAAACCATAAATTTAAAAAGGAAAAAATAAATAAATAGAGTGCTTGATGCATTTGG
GTTTTTTTGTTTGCTTAAAATTCTATTTAACGAGGAACCTCTCTAAGAAAGGACTTTTGG
ACAGGCTCTTGTAGGATGAATTTTAGTCAGGGAATTCGAACAATGGTTGGTTGTGGTGTG
GAGAGAAGTGAAACATGTAGTAGTTGGATGAATTTGAGTCACGGAATTCGAACCAGTCGG
TTGTGGGGGAAGTGAAACAGTAGTAGGTGTGATGTATGGTGTCAACTTAGGTTTAAAT
>TeaL_101122
CAGCTAGCAAGGGGAGTTAGGATTGTAACAATGGGCAAACATTATAAACAAATTGGATAT
GGGAACTGGACATATTGGTATTTGAGTTTAATTCCATGTAGGAATGTGCAATATTTGAAT
TATGCATGATAGGTTTGGATTTCCATCAATTTAATGACTACACCAATTCCATCAGTAATT
TTGGATCAAATGATTATGTTCACATCTAATTTGTCAGACATAGTTTTTATCCGAGTCTTT
TTACCTGTTCTAGCTTTTTTCAGTTTAAAGTGACATCATGTGATGAGTTAGGACATGTGT
TCATGTTACACTGATAGTGTCTTGTTATCTTTGTTGTTTATCTATGTTAAATCTCTAATA
TTGCTTACTTATTTATTTTGTTTATCTATTTGTTTGGTGTTAGCGCTTGCAGCTTTTAGC
AATATCATTAGAACCTTGCTGTTCTAGCTATATTCCTCTAACCCTATTGATATGTAGTTG
TTCACAGGTATTCATTGCAATCTTATATCCTGTGTGGAACCTTTGCAGGTTAGGTTTCAC
CCGTTATATCC
>TeaL_101123
TGATTATCACTTAATACATTTAGTTTTAAGTGCCTAAGTTGGTTATCAAACACCTCCTAC
ATGTTTATTTATATTAAATATTTTATTTTTCCTAAGACCAAACAAAAAAAAAAATTTAAA
TGTATATACAATCAATCAAAAAGTGATAGATGCCATGACTTGGGGTGATGATAAAAAGTG
TTATTCGCCAAAAAGTGAAAGAAGAGAAGAATGCCTACTTGCTATCTCTCTTAGAAAAAT
CTATGGTCCTTCTGCATTGTGTAAGATCTTTATTCAATCGATAAATAATTTAAAAATGTT
GTGAGTTTTCAATATAAATTTTACTACATTAGGAATAAATAAAATTAATTGGCCTTTCAA
TCTGCATATTTTCTTTAAGGCCCATTCAACTTACACTTGATGGATTTGCCAGCCTATGAA
ATCATGCATAGGTTGTCTAAATATCTTATTTTCCATCCACAGACAATATTATTCGGTTTC
TCACTTTTTTTTTTTTGGGCTGTCATTATGAATGTTACTTATCATAATCTTTCCTTATTT
TTTTTATTTATTTTTTCTTTTCAG
>TeaL_101124
GATGAAAAGATGGTGATCATGGTGAAAGCAAGAGAATGTCACAAAACTTGGAACTGCAAG
GGTGAAGACCGTTGCAGGGATGACTGTAAAAACCAGTTCAATGGAGAAGGGCAGTGCGAT
GATTTCACTGCACCCCTGGTTCCGAGGCAATGTTTTTGTGCTTTCAATTGTTGATCTCTC
ATCTCCATATCAATGGGATGCCAAATTATTGGAATAAATCAGAATTTCATGTGGTAAAAA
GAATTACAGTATTCCATGTAGGTATGAGATGCATGAATGGTGTTATAAATAAAATTTTCC
AAATTTTCTA
>TeaL_101125
GTGAGTCTATTGCCTGAAGATTGAACATAATTCCCAACAAGAAGCACTCTGAACTTACAA
CAGTGAAAAACATTAAGAGGAATAGAGTGGGGAAAAGATTATATATATAAGTTGCAGCTA
CAGAAAACATCGTTACAATAGTTTTGTGATATGGTGTGTATTTCCCTTCAATACTTCACT
TTGAAAGTCAGCTTACTGGCTAAGAAAATGAAGATATATGTCAACTACTATTCATGATGA
AACAAAAAAGGATTTACAGCTGTGGCACAAGGTATAAAAGATTCCTTATTTTTTGGAAGT
AAATTAAAAAAATAATAATAACAATATTGCCCCTGGCCCTCTGACAGGACAATGTTTGGG
CTTTATACATGTGCCTGTATCCATGTATTAGAACAATCACAATATGGCCATTCAGACTCC
TTTACATAAGGAAGTGGTAAACCCATTTGCAAGCCATTAAATATGATATCAGTTGTGAGA
TTGACAATCGAGGATTCAATGAGGAAGTGGACCATCCAAACAATATTTTCAAAAAATATA
AAATAAAA
>TeaL_101126
CTTGGATTGAATTGTTTTAAATGTATAACCCGTTTTGATCTCCCCATATTCGCTCATTTG
CCATCTCTAATAACATATAAGAGAAAGTTAATGTGTAAAGTTATAAATTTTTGTGGTAAA
AATTATAAATGTTGTCATGTATTATGTCATTTTGTAGTTATAAATGGTGAATCTATATTA
TGCACCTCTAAATTAAAAGTAACAAACTGTTGTAGTTTTGCTATAAATATGATATTGTGA
GTGTTGATTTTTTACCACACAACTAAACAGAGAACTCAGCTGGAGAGTACCGATAGAATA
GATTAAGCCCAACAACCTATAACAAGAAGATGAGAATTCCGCAGTGGTTCGCCACCTAGG
GACACTCCGACGATCAAGTCAGTAATCTCTCACAGATATCAAATCAGAG
>TeaL_101127
CCTAAATTTTCCTAATCTTCAAGTTATTCTTCATCCAATAACTTCTCCGTCCCTATCACT
GCAATTAGACCACAAGTACTGTAAGAAAGGAAAGCATATTGTCATGTCTCAGATCTGAAC
AATAGTTTACCATCATGACCAGTCGTCAAGATAAGAGTCCAATGATATATCAACTCACAA
TCAGAGGTCATAAATAAACACTCACCCGTTTGCAATACCCAAGGCACATCATCAGACCTG
CATTTACCATGCTCAATGTATCACATACATTTATGCCGAATTTAATTGGAAATTTCAAAA
GA
>TeaL_101128
TGTTAGTGTAATTCGCCCTAATTTTTGAGCATTAGAAAGGCCGGCATCTTTGCTGTGTGC
TCAACATGGAGACTTGGTTCTAGGCCTACTCAAGATTGGAAAATTTCATGTTTGATTTAA
TGTACATAATGTTTTTGGTTAGTGCATTTCATGTTGAAACTGCTTTTAGACGAATTTTGT
TGTGTTTTAATTTGTTGGCAACTTCAGTCGTATTTAACATTTTTTAGTGCACTTATTTAT
TTATTTATTTATTTTTGATTTGGGAGAAAGGGATTAAAGTTCTGGCAGAAAGGGATTAAA
GTTCTGGCAAGGTGTGAGGTTTTTAGTTATGGGACCTTGTGCAACGTTCAATATTGCCAT
GCATAGTTTGCACTCAGTAAATTCATGTTCTCTGAAGCTTGGCTTTGTTGATGACCTTTT
CTACCATTGTTGATAGAGATTAAATGGATGTTTTTATATGCATTTTTAATTTGAGTTTTG
AAATGTTGGATGAAACACATGTAAATATGTAAATACAAGGGACCTAGATGCACAGTTACT
AGCTAGATCAGGCAATTGGATTGACATCACTGCAATTTTGTGTATGTGTTGTTCAGACTT
CAGCACTGCTGTGGTGGTTTATATGGTTCACGGTTTTTTATTTCGTTATTCTATTTTT
>TeaL_101129
ATGGGCTGAATGGTTGGGCAAGTATAACCAGATAGGCCTGGTGTACTTTCTGCAATGGGA
ACAACTCACATCAGTATTATGTGAAATATGGAATCTTTTTTATCTTTTCCCAGTTCATTG
CTAGTACTACATTTATGTATTTGGTTTATTGGTCGTATTTCGTGATTGATGTACTTTTGG
AATTTGGAGATATTGTTGAGTTATATTATCTTTGAGTAAAATCAAAATACTGTTGGCTGG
TCACTGATTTGTGACGTGAGATTTTCAAACATTTTGTTGTTGGTTTTCTTAATCTTCATG
TCAAGTTATGCGAACTTATGTGTCCTACATTTTCAATTATGGTTGTGCCATCTATTAATT
GCCATCTTAGATTTTATTTACTGAAATCATATGAATACTATTTGACAAACAAGCATGCAT
GATGCTGTTTTATTTTTGTTTTTAAATTTTCT
>TeaL_101130
CAAGGGTAATGGATGTTTGTTAATAAAAAAAAAAAATAGACCTAAATTACAGGCTTTGGG
AATGTTTCCGAATAAATAAAAATTGGGGTGTGACAAACCTTGGCTATGTGAAATAACAAG
ATATTAGTAGCTAGCTACCAGGGAGAGAGAGAGAGAGACAGCGCGAGAGAATCCTAATCT
GTCATACAATCCTGCAACCTAAATTTTTTAATTGAATCCCAATCTGCTATATAATCCTAT
TGAATCTTCTGACTTGGTCCTCTCAATGATCATGATAACTACAACTGCACCGCAAACTAC
TCAATGTAACCACCAGCTTTTAGCTTTAAGTGGCATCTCCTTCCGCAGAGATCAAGCCCC
AGCAGAGG
>TeaL_101131
AAGTCCTAACTTCCTATTTATACTTTCTTTCCAAACTAGGTCTTTTTGTAGGTCAAATTC
TATGTAAATTGACCTAAACATGCTGTGCCTCACGTTAGTCTTTGCTAGTGCGGAGCTCAG
GCTTTGCTCGAGCAAAATTGTCCAGTAGCTTCACCCCCAAAAATGCAGAAATCACACTTT
GCTAGGGACCTCTGCTCAAGCGAAGGTCATGGTCTGCTCGAGTGGACCAAGACAGCCTCT
TGAACATTTTTCTGATTTCATGTCATTCGGAATCCACTTTGCTCTCCGAATTTTGGTTAC
TCCAAATTAAGCTTAATTTCATCCAAGCAGCTTATATTCATGCAAACATGTCAAAAACAT
CAAGTAACCATGGGTCATGGACTTTGCAAGTGTACTTTAGGTGGTCTCAATGTATACATT
TCGGCACCT
>TeaL_101132
CCCTCCTGAGAAGGTATGTTATAAACAATTGTTCATTATCTTGTTTTATTGTATTTGGCA
GCTTCTGTTGATTTGGAATAAAGAGGGAACAAGTGGGTGGGTTTTATAATCTCTACTGTG
CATAAAGTGTTGCTATGTTGCTCTGTTTTTGGTGGTTGTTGTAGCAGAGACGGAATAAGC
TCAACATATGGTGGTAAAAAGAGTGTGTGTTAGGGTTTGTGAATTAAAATAAAGAATAAA
GAACGAGGGGTGCTATGGGCTTTTTGAAAAAAAGTATAGGGATAATATTGGTCATTAAAA
GTTGTCACTAAAGTGAGTTTTGGGCTTCCTGAGAAGTCAATCTAAAAAACGAGCCTTACT
TCTTTGAAATGCGTTGTCAAGGTGTTGGGCTTCCAACAAAGTATGTTTCCAAATACTCAC
CAAACAATTTGAAAAATCTTAAAAGTGCTTCTACAGTTGGGAAGCCCGTTCCAAAGCCCT
ACTAAACAACCACTTTATTCTGTTTCTTACAAATTTTGTAACTTAGAAGAATTGTG
>TeaL_101133
TATGCAGTATACTACAATAGGCCAGATGTGCAGAAGGCTCTCCATGCCAACTCCACCAAA
ATTCCATATAAATGGACTGCTTGCAGCCTAGAATTAAATGGAAATTGGAACGACACAGAT
ATATCGATTCTTCCCATATATCGGGAATTGATTGCTGCTGGTTTGAGAATTTGGGTTTTC
AGCGGCGATATCGACTCGGTAGTACCAGTGACTGCCACTAGGTACTCCCTTGCACAACTC
AAGCTGCCTACCAAGATTCCATGGTACCCTTGGTATGTTAAGAAACAGGTTAGTAACTAG
TACTTTTGGTTTTCAATGTCATAACTTATAGTGATGTTCTAAATATGGAAATTTTTAGAG
AAAAGTGCACAAAATGCAGTATTGGTAACACCGATCTTGTTGGACTGTGAGCCCCATTCC
AGATGAATACAGTGCTGCTACTATTGCATTTTGTATATTTTCTTTTTCAAAAATTGTGTA
TTTATTGTTATTGCATATAACTTAATAAATGTGGGTTTTTTGGGGGGTTGGGTGATGAAG
GTGGGAGGGTGGACCGAGGCATATGAAGGGCTAACATTTGCAACAGTGAGAGGGGCAGGT
CATGAAGTACCACTTTTCAAGCCAAG
>TeaL_101134
CATTAGCCTTCAATTTAACCACTAAAACCCTAGTGCTTGAACACTCTTTGGTTGAAAGGA
ATTCTCGTTGTTTCTATGTTGTTTTGGCTTAAGGAGTCGTTTCTGGATCCTTCATTTTTT
TCTTTGGGAAATTGTATCTTCATGCAGATGTTTAGTTTTTTATTTTGGATTTGAGGTAAG
CTTTGATCGTACAGCGTTTTACAGTTTTACTTATAAAAGAACTATCTATGCTTTGATGTA
AATCTCCATGCCATGTTCTCACACTATCATTTGTTGATGCTGTCACAATGATGCCACTCC
TTTTTTTTATTCTAATACAGTTTTACTTATAAAAGAAATCT
>TeaL_101135
ATGGAATGAGTTCCAACACATGGTTAGTTTTAAAATCCGATTGATATATTCCTAAATTTC
TCTGGCATTAATCATTTATGTCTCTGCTTTGTGACTTAAAGCGTGTGATAATGTTTGGAT
AGCTTGTTTGTGGAAAACAAAATTCTGTGTTTAGGATATTAAATTTGAAGATGGCTAGAA
TATTAGCTGTATGGTGTTCTGTTTCCATAGATCATCTTCAAAAAAAAAAAATTCCCCTGC
CAAAACCCAAGAGAAACTACAACTTCTGGAATATACTTTCCATCTTCGTTTGCATTGTAG
CATCATACTTTTGGTTCTAGACATTTTTGTTGTCTGATTGCTGATTTCCAGTCTCTTGTA
TGTCAGGGAAAAGAACACCCATCAGAGCCTCTGCCACCTCAGCCATTCAACATATGTACA
ATTATGTACACCAGTGGCACCAGTGGAGATCCAAAAGGTGTTATTTTAACACATGAAAAC
ATTGCCCTGA
>TeaL_101136
TGCTAACATTGCTCTAGCAGGTTTGTTACTTCATCCCATTCTGATGATAACTGCTAAAAT
TTTAGATGTGAAATGGTGGCTTTAGGGTCCAGAAATGGGAGTAAGGCCTTGCTGTCCCCG
GATCCTGCTTTCGTGGGAGCCTTGTACACTATGTTGCCCTTTGTGATGCTTTGTTTCTGT
TTATTTTGCATTGATTTTATGCGGCAATTGTTCTTGCGTTTGCAAGTTTCTGGGTGAAAT
TTCATGTTGGGGAACATTTCTATAATCACTACTTGATGGGAGAGTTCTAGAGATATGATT
TATACCTATCACCAACATTCTATGGAGTAACAATGTTCCCTTATCCCTACATGTTGAAGA
TTGCCTTTTCAAATATGTATACATACACACATATCTCTGTATTTATCCTTGCTGATATTC
CAGTGATCAAGCTGCCGTGTTCTGCACGTTCTATGGAGCTTGTGCGCTCTCTACTTGGTC
TTGTTTTATTATTTGCATATTCAAATTACTATTCAAATTACTTTTTCGTTATTTTTGCTT
TTGTTTTGGGATTGAGAAAGGTAAATTCCTTTGGACTAAAAGATATAGGGTAAATTACAG
TAAACCCCC
>TeaL_101137
AAAATTATTTTCAAAATCCACAACCAAATAAATTTTTTAATTTTCAAATTTTTTTCAATA
CCTTATTTTTTAAAATACAATTCAAAATTTAATTTTTTTTTTCATAAACTAAACTAATCG
GAGCCCGCATTTTTTTCCGTTAGTTCTTATTAGTGTTTACAAAAATATTTGAGATCTCTA
ACTGAGCAATTTTAGACGTAGGCTCCACATAATGATTTGATGTTTTTGCTGGTAATATTA
TATTTTTATTTTTTTATATTATTTTATATATTACCACGTTACTAGAGTTGGTATTAAAAC
TTCAACTCTAGTACTATCTCGCATCACTCTTTTTTTTATGTGGGAAATCTATAACACCAT
AAGGGATGTGTTGTGTAGTTGTGGTTGGCTATTGGTACCACACATA
>TeaL_101138
CTGCATGTATAATTCAAATAATCTTGAAATAGAGAGACATCAATTTAAAGACAAAAAAAC
CATGTTGACTATATTACCATCTTATCTTTTTCTCATCCCTTTTCTTTATTCTTAACATTA
ATCCATAATTCGAAAACAGTCTTAAACTTCTAAGAGTTGTAGCACTCGAATACATAAACA
TTTTATTTCCAGGAGATACCATTTGATGCAAATTTACCCCTCTCAAACCCCATTCAATAG
GGGACTAATTGTGCGTATGTTTTCTTGCTTATAAAAAAATTGTATTCTTTAATGAAAAGA
AATAAAATTATATCATTTTTTGTGGCACAACTTATCAACCTAGTGAGCTCACTCCGCCCA
CTTATTGTGAACATGTGTTAGAAAATGGTGTGTCCGTAACTAGACTCTTTCTCAATACCA
TA
>TeaL_101139
AAAATCTTTATTGATGGAACCAAAAAGGTAAAAAGATTACATCAATAAAGAGGAGCTTGG
GGCTTTTAGCCCCAAGCGCCAGTTAGCAAGAAACCAACAAGTAAGAGGAAGAAAGGGATA
ACAACCGAAGCAAAACACCCAGAGAAAAAACACAGCAGCAGCCAATGTGCTGTCCAGAAA
TTAAAACATAGCAGCAGCTTCAGTTGAGTGGCTTTGTTTTCCAAAAGCATGGAGATCACA
CAGAAGTTATAACCCGTAACTTGAACAATAAACCAGCCCAACTCACCCACAGACCAGGCA
ATTCAGAGCAGAACAAACCAGAAAAGGCAGCAGACCAAAACAGAAGCAGAGGAATTCAGC
AGCAACTCGCCCACAGAAGTTATAACCCATAACTTAAAACATAAACCAG
>TeaL_101140
AAAGAATTTGGGCTTTAACGATTTGCTAAGATCCATCTCAACACAAACTCGAGCAAATTT
TCCCCGTGTCGCCATCGCAGTATTCCAATCAATTTTAAGAGGTTTACCAATAATTTTGGC
TATTGCAAATAGAACTTTTTCTTGATAGTACTCAATCGGAAGCTCAGGAAACCGAACCCA
AACTGCGGTTGTGGTTTCAAATGCTTCCGATGGTCTAAAATTAGGTTCCCAACGTCGCAC
AGTTAGGTAGTGATCCATGATGACCCAAGGTCCACCTGTGAAGACATTAGCAAAGTCAGT
CGGATCTGAAAATTTAAATAGAAAATAGTTGCAACCCAGGTCAATTGCATTAAATTCACC
CTGGAGACCCCAGAGATTTCTGACTCTGGAGCAGAGCATTTGGTAGCCAATATGTTTCCC
TAACAATTGGATAATAAGGGCATTCTCCCATGGTTTCCTAATCTTATCCAGAAGCTTCTT
GGGGAGAGATATTGAAGGGAGGCCCTGCTGCTCTGAAGAGGTTCC
>TeaL_101141
TCTTTCTGATACCAACGTTAATTCCGTCTAAATATTTACAATGATAGGGGAATTAGTATA
ATTTTTCAAACGTCAAAAGTGATATATATTAAACTCAAATCTCCAAGGGTGTAAATATAA
TTTACCCTTATTTTTTAATAGGTCATTTGTATTTTGCAAGTAGGTGTAAATATCAAGATG
TTTAAGTCAAGTGGAAACTTATCAAAAATTACAAATTCAAACCCACCAGAAATTCAAACC
CACCAGCCTGTTAACAAATAACAAATACATTTGATGATAAATTTTCTCCACCAATAAAAA
ATAATGGTGGACACCACAATAAATCAAAATCAAATTAATTGCAAGAAAAATAGTGTAAAA
ATTAATCACAATAAAAATAGAAATAGAAAAAATCAGAAGAAATGTCAGATAGAAGGAGTA
ATTTTAAGAAATATACTGC
>TeaL_101142
CTTGATTTCTCCTCTAATGTTTCCAAGTGAGGAAAATTACCAAAACTACCATTATGACAA
AATCTATCATAATTCCATACGAGGAACGTTAAGGCTAGAAGAATGATGAAAGTGTTGATC
AAAACTTCAATAGGAAGAGATTATTTGCTTTATTAGCGAAGTAGGGTCAGGGAGGCATCA
ACCATGTGAAATCATGACATGTGCTAGCACAGCTCTAGGATGCTTAGTGACAGAAATTTT
ATTTCGAAGTCTAATAGTGCCATCCAGATTGTGAAAGAACAAAGAGTCGCTCTATAACAG
TGAATTACAATGAGAGCCAGTTATTTTGTTTAAAAATCATTACCACAGTGAGTCATCTTC
TCGCTTTTAAGCATATGTATTTCCACATGCTTCCTACGCCTACAAAGGAAGACCTACGAA
GGAAGGAAGACATGGACAACTAGAGCTGTAAACAAACCGAACCGAGTTGAGCCGAGTTTT
ATTATGTTCAAACTCGTTTATTAAGATTTTAATGAATTCG
>TeaL_101143
CTCAAAATTACAATCCTTTAAAATATACTACCACTTCCTAGAGGAGGTATCTTTTGTCCA
GGAGCTCCTTGTCCTCCAGTTCCATGACATCTCTTTACAAGACGATGAGTAAATTAGTGG
AGAGAGGCCTCGAAACAGGGAGACAAAAGAGACCCAATCTCTAACCTGATTATATAGCAA
AGAGAGACCTTGAAATAAGGGATATGGGAGATCCAGACACAGAATTTCTTCCTACCCACT
TCCCGAATTTAAGATCCTGTCTTGTGTCTTGAATTTCATGACCCCTTATTTCAAGGCACC
TCCCTACCATAAGATCCGTCTCTCTAACCTAATTATCTGGTAAAGAGGAGCTTCGATACA
AGAGGAGAGTGTAGATCTGGATAGAGGATTCCAACCCACTTCTTGAAGCTTCACCGTGGA
AGCCTCACTGATGCTTTGAAAAGAAAGAACACCACCAAATAGGCAAACCCATTGCATCAT
CATGCACGAG
>TeaL_101144
ACTTCCACAAGTCTTTTTCCAGGTAAATAATATCTCTGAAGAACTGACCATGTCATTGCT
TTTGGTACATTACACCCTAGTAAAATAAGATAAACCTTCCGAAATGGTTAATTTAAGAGG
CTTATTTGGCAAAGCTTTTTTTTCAAATTAATTCTAGTGGATTTTTTTGTCTGATCATTG
TAACAAAAGCATTCAATTGTTAGTGTTCTTAGCTTGTGTTCAAAAATAAGGGAAAATATC
ATAACTAAAAAATGAAAAAACCAATCACAAATCAATATTGGACACAGTTGTTGCTCGTTT
GGAGACACATTTTTCACTTGCACTCTATTGATTTGCATTTAATTTCTCCATTTCTCATTA
AATAGTAGTACACAAACAAACAAACAAAAATTTAAACTTCTCTTCTAAATAAATGTAACT
CATATACTGGTATTTTATTGGATCTTATTTTAAATACTAATGTTTTATTAAAGACTACTT
TGAGTTTCTAAGGTCTGTGCTTCAACATGTCATGCACTCTTGCAGTTCAAGTACTTCCTC
AAAGAC
>TeaL_101145
CAAGCCCAATAAATTCTGGACCAAACCAAGCACATACATGACATCATTAATAAAATTTCT
TCCAATCATGGTTGCTACTCTGATAGTTCCAACTCCTTGTACCTGAACTTCACTATTACT
ACCCATTTTCACTAATGGTTTCACAGATTCATCAATTTCCTCAAAATAACTTTTGTTTCC
AGTCATGTGATTACTACACCCACTATCTAAATACCAAATTTCTTCATTCATTTCAACATG
AGCAATGACATGCTACAAACAGGTTATCATGTTCTTCATTAGTTTTTTTTTCTTCATGAA
AATTGGCTTGCTCCCTAGCCTTTTTAAAACAATTTCTCTT
>TeaL_101146
CGGACTTAATGGATGCAACAGCGGTCAAATGTGCTTCTCAACTATGGAGAGATTTAGAGC
ACACCACGTCTTTGTCATGATCTAGAGTTTGGTTTTCTAGTGGAGCTTTCTCCCCAAGAC
CAGCGAAAGTGCAAGTCCCCAAAGGGAGGGGACAAGTGTCTTGATGAACCCTCAACTCTA
GCCACCAAGCCACATATGCCAAGAAGTCTCATGGAAGGAAGGATCGGTTGCTCGAGCACT
CCATGACCTCAACACCATCCTCAACAGGGCCCCCTAGGCTAGACCCTACACCCAAGTAGG
CTGACATGAGAGCATTAGGGTGCCTTTTGGAGGTAATTGGAAATAACCTTGGAGATAAGG
GACCAAGGCTTACGAGGAATATGTTCAAGTTGCGGTCATTTGGCAGAGCCAGGGGTACCA
AGCATGTCACGATGAGTGGGAGAAATGATGCACTCAAGCATAGTTTCCCTTGGCTGAGCC
AACAGGATGCCTCAAATGTCTTTGGGCAATCAAACAGGGAGTTGCCACTAGAGGTGCTAA
ACAACTACGATTGGGGCTGGGGCAACACATACATTAGCTTGGGCCGGCATGGCTCAACCC
CAAAGGGGAGCATACAAAGATATATAATTGGTCCATGTGTCATGGAGATGGTGACTTGGT
GATTATGTGGCATGCCTTGGAGATCTAGATACATGTACCGACAATTAGATCATAAGAATA
TGATGATTTATTTCACAAGTTGATACTGTCTCTGGTTATAATCACCAATTATATCTCACA
ATATACATAAAAATGCAATTAGCTATGTTTGAAAAATGCATGTCTCCTGTGTCATGTGTA
AACATTGCCATGTATGCAAGATAATAGCTGAGAACCTGAGACAATGAGACTCTTACCAGA
AACCCTAATTTCACAAATTAGGACATGTTTTGCATAAACATAAAGGCTGTGACAACATCA
TTGAGCTTAGCAGGAACTCCATGTGTCACAGAAGTTCTTGTGTGCATATACATATATATA
TTGGCAAATGTTCTCGTGTGCAAATTATTTCATCCTTTTTTAAACTTGTGGAATTCCATG
TCTAGAAGAAATGACAACCAGTGAACTATATATCACGGAATATAAGCAATCAAAATTTCA
AGCCAATGCAAATACCAAAGGGTGGGCAATATACACAATTTCACAGCATATGACAATAAA
AGGTACAAGTAATGCAAATGATTAGAGAATGTATTCTAATGGAGGAAAATCAAACCTTCC
ACAACATGCAGGCAGA
>TeaL_101147
TTTTTTTTTTGTTTTTGTTTTTGGGCTCATATTTTGTGCCATGTGTAAGAGCAGTTAGAG
ACAAGAATATAATAACAAATGAAATAAATCAATGATTTCTCCATTCTCTAGTACAGTCTC
TTTAAGTTGATAGTGTGGGTTCGTGTCCTTTATATATGCAACATACATATTATCCAGTTG
GAGCTCATGGACTTACCACATGCGCCACTTTGATGATTGATCCATCTGTCTTATAGACTT
CTACGTGTCGATTATTTTAAAGCCATAACCTCACTTCCTCCAACAGCCAAATGCCACCCC
TACTAAAACCATAAGAATACACATCCCTCAACTTTCTTAATCAATAATCTCGAAGGAGCC
AATGACGCAAATACCTTTCTTATCTTCACACGCACATATATACAAATATATTTATCTGCA
AATAAAAATAGAAAGGAGAATGATTTCTTTTTTGAGAATGTTAAAAGTCGCAATAACAAT
TCCAATCATATTTGTGAAGTTTGAAATTCATGGTGGGTCTTTTGGAGGAGTTAGAAATTC
ATGGTGTGTCTTCGTGTTAAGCTCATGAGAGCAATTTAATAGAACTTTAGGTGATTGTTT
CTTTCATGTAGAGAGAGAGACTTGGGTTTAGTGAGGTTCAGTGAAAATGAGTGGTGGACG
CAGGACATTCATAGGAGCAATTTAATGGAATTTCAGGTGATGTTCCATGTAGAGAGAGCG
ATTTGGATAATGTGAGGTAGGCTGATGGTAATTTAGCGAGAATGAGTGGTGGGCGCAGGA
CATAGAGGCCGCCAAAACAAAAGAAAATGAAGAAAGAGGG
>TeaL_101148
GAATCTTCATTCTTCACCATATTTGAAATTTCGCCTCCTGCAAAGCAAAGATAAGCATGC
ATAAATAAGCCCAAGTCCCACATTAAAATAAAATAAGAATTAAAAAATATTAATAAAGAA
AGAAAACAAGGAAGCATTCCATAATAAAGAATTAAAAGACAGAAATCAAGACATGAGGTA
ACACCCTGAGGCATGAACTTAAGAATGTGCGTGAGAAAACAGAGAAGGATGCATAATTCT
ACTTTCATATTACAATCATACTCATTTACTTTACACACTCAACACACATGTTTGTGAAGC
ACGCACACACACACTTTCTATGACGACGCATTTGAGTATGTAAATAGGTACAATTATTTT
ACTCGCACACGGAATGATTAAAAAAAATTCCATTTACACAGAAATTAATTATAAAATCAG
ATATAACATTCTCATATAAG
>TeaL_101149
TAGCAATTGAATTGAAATACACATTAGTATAGATATACTTATTTACTTCATACAACAGTG
TGAGTGTGTGTGTGTGAGAGAGAGAGAGAGAGAGAGAGAGAGAGAGAAGTAACATAAAGA
ATGTTCAACCACAAGTAGAAATAGTCACATTGACCACTGCTCCAGGTATGAACCTTCGAA
TTAAAACATGGAATTCATTATTCATAAGCAATCACTGTAAATCTCATAGGATTTGGGGTA
AATGACTATCAACAAAAATTATAGAACCTACAAACCAATTAAATCTTCAATGCACAGTTC
AATTGAATTCAAAGGGTAGGGTTCCAATGAGGTTCTTCCATTGTTGTTTCAAATAGATGT
TCAAAGTTTGTAATTCTGATGAAAATTAATGAGTGCAGATGTTCAATAAGCAAGGGAAAT
TAGCAACAAAGATAGAAAAACAGAGAAATTGAGTGAGAGAGAGAGAGAGAGAGGACCCAT
ACTTGAAAATAAAATAAAAAATTGGAGAAATAATCGAATAATACTCGAAGCGATGCCGGC
GGCATTGAC
>TeaL_101150
GGTGAGGTGGTAGTGGTGTAGTGGAGTAGGTGAAGGTAAAGATGGGAAATTCTAACACTA
GATAACAATGCTCTCTTCTACCGCTCCTTGTACCAATTTTTCTAACACTGGAGCCCCAAA
AGACAATCTTATGATTATCTCTCAACGGAAGACCTAAATACTTCAATGGAAAACTCTCAC
TGGACAAGCACCTCTGATAACAAACCCATCAACTAATCCAGCCTTCCTTGCTTATCAATT
AGCCTCCCCAACAGATCCACTACCAAGATAAAGAGAAGATATAATGGGTCACGTTGTCTT
GTCCCTCTAGATGCCCTAAGGCTATGTTTGGTCCATAGATTTGGAAAGAGATTTGGAAAG
>TeaL_101151
TGGTTAAATTATACAAGTTCAGCTAGAATGGAACTCGTGATAGAATGTTGTTGTATTGAC
TAAAAGAATATTGGTTAACCTTTTTGTTCGAAACATATAATAAAAACGTGATATGATACT
ACTGAATTTTATGGGAAAAAATTATTAGTTAAATGACAAGGTAAAAAATGGGCCAAAAAA
TGCAAGTGCGTAACCCTTCACTCAAAGTGGGTTGCTTAGGTGTTTAGGATGATCTAAATA
AGTATACTTTTAAAAAAAGTAGAGAGTTGATGTGATCCAAAAAAGATAAAAAGATAAAAA
AGTGCACTTTTGTAGGGGATGCCAAATAGTGTGGAGGGGTCTTTTCCATTTGATATAGTT
TTTGTTTTTTCACTTTTCTCTTGTTTATTTTCCTTCTTTTAATTGAAAAAGATTTTCTAC
TTTTAGGTCTCATGCATACCTTTTCATTGCATTTCAATATGATTTCATGGCTTATATAGA
ACTTTGTTATATCATATGATTCGCGATTTGAATTGTACAAGTAAATTCGATTTAGTGGGT
AATCGATATGAATAGGTTGGATGAATCACAAATAACTAGAATTGGTGGTGAATTAGTGAA
TCCTTGAACTGAATCGATGAATCGTGAATCATGAATCGATTCACTTTTGATTTGTTGAAA
TTGATTTTTGGGTTACTTTTTTTATTTTTTATTTTTCGGAAAATGGTTCACATAAACCCT
TTAAAGTTCTTTTAGGTTACTAAATGGCATCCTTTGACTTTCTCCCTCCCTATTTACTCT
CCAAGACTCAAACCCTGGAAAGAAAAAACGAACCTTCTCTCTACAATATTCTAGGCTTGC
ATATTCAACTTTATCCAAGTGTTTGCACTTGTAAATGAAATCTTTTGAAGGCAACAA
>TeaL_101152
CCAAATCAAACCAAAAGCCTTGTGTCCTAAACAAGTGGGGTCGACTACATGACTTGGAAT
ATGGTAGTATAAAAGGATATGAATTCATGTATGTAGCCGACCCCACTTGTCCAAGTAGGC
TATGATGTAACCTCGCCTGTGTATATATTTAATAGATTTAATAAACAAGTTGCCATGATG
TGCAAGTAGCCAGCATGCAAACCTAAATAGCAGTAAATGTTTTGCATCACCTTTACACAA
TATTTAAATGGAATTAGTTTCTCAAAAAGCACAAGACTGTAGGAATGGCCAGTTAAATAT
TGGAACTATTTATATGTAGTAAATTTTGGACCATCTACTTCAGCTAGTTTTAGTGTGTTT
TATATTTCATTTGAAACAAAAGACCAATAAAAGACCAATACTTAGTTGGGTTAGATTGGT
GTTTTTTCATTGATTATGCTTCTCTTATGCGATAATTAAGAAAACATAAAGCCTCAGTTA
TTTCTTCGTAGGCAAA
>TeaL_101153
GTCCGTGTCAAACCCAAGATACTCAAGTTACGATGAATCCCTTATTCATCAAATCAGCAA
GAAGAGGAACCCAAATGTGAAACACATTTACCAATTAATGAGTGAATTATATCAATTTGA
AATAATTTACCAATTAACTACCAGATGAGTTTTACATGTCTAAAGTATGTACAACTTCTG
AAATAATTTCATTTCAATTTGAACTTTTCTTCGTTTGAGCATTTTATTATGTATACACTT
GAATCAAATTTACATTTCAGAGCCACAAATACTATCTCCGATTCTGCAATTTATATTACT
AGTATGTATATATCTCCAACCTCTCTCCAAGTCATAACATACTTATTTGCAGCAAACATA
TATTTAGTTGTTGGTTTTGCCATGACTTCTGGGGAAAGGGAT
>TeaL_101154
TTGGAGGTAATTTGATTCATTTTCAAATATACAATAATATATTGCTTTTGTAATAGCAGG
TGCTGATGAAGGCTTCTGCTAGGATTGAAGTGGTTGTGGCATCGGAAGCATTGTTGGCAG
GAAGGTTTTGGGCTGTTCGTGGGTTTGAGGTTAACTAATAGGAGGTGGATTGAGTCAGCT
GTTCTGTTATCCGACTCTGTCGTGTCAGTTTCTCTTTTGCAGAATAAAGATTAAATGCAG
GCCTTATTTGTGAGTGTGTAATAATGTTAGTGTGCGGGGGATACTGGGGGCTCCAGCCTT
CTTCTACATGGCCTCTTTTCGTGTTCTCTATTGTTTGCGATGATTTGG
>TeaL_101155
TCTGTACCAACTGACATCCAAATTCTCTTCCCGTGCTATACTTTTTCACCATTACATGCA
TGACCAAAGCCAAGAAGTAATTCTAACTTCTCTAGCATCTTCTTATATCCTTGGTTGATC
TCAAAGGTTCTCAACTCATCATAATACACAGAATCTGCCAACTTAAGATTTGGATTAATT
GCACTCTAGATGTTCTTGTGACCATACTCCAGTTCCAACATGTCAAAAATATCTGTTGAT
TTGTCTCATCTATTAAGGCATGAGGCTTTGCTTGAGATAATTTAGGTTATGTAAATTCTG
TTACTCGTGAAAATCAAAGAAAGTGCTCTTGCATGGCAAGTTGTTTTTTGTTGGATGTAT
AAATTACACGGGCATTAATAGATGTGTATGAACAACATTCTTTCTTTTTCCCAGATAAAG
TGACAAGTAGAGGGGCCTCTGTATCAGTGGATATTAAAGGATCTATATGTGTGGTATTTT
TGTTAATACATTTTGAGGCTATTAAATTGCTTTTTGTAATTATTTTTCAGGTTCTCCCTC
CAGCACCATCAGATCCTGCCAGTAGGGGTTATTTTATCGGTAAGCTCACAGAAACCATGT
ACCAAAGCCCAAACAGAACACAACTTCCAATACTCACACACGCACACATTGGGTGCTAGA
GGTCACCAGCTCCAAAACGTCATATTTAGCTGAATTACTTAAATGATTTCGTCTCCAATC
ATACAGATCGTTGGCACCCAAGTCATCGT
>TeaL_101156
AACAACAACAGCAGCAGCAGCACATCAAATGCAAAGAAGATAATTCAACTGCCTTGATTT
CAAATTAAGGAAAAAGAAAATTAAAAAATAAAAACCCTACTTTATTTTGTTCTTGCAAAA
AAGCTTACATATGGTGAACCCACCCTAACACCTTGATTACTGATTAGAAGAGCACAATAA
CTACTACAAGAGTCAATGCAGCTTTAACGTGTACCTATTTCCAAACAGTTCGCATAGCTA
AAGTGCCCACCAAAATATTATATTCAATGTCATAAATAATTAAATTTCATTTTACCCTGC
TGTTTTAGTCAGCCCATAAACAGAAATGTTTAGAAAACATAATGAAAAGGTCCAAGTTAA
TTTAAACAAGCTCCGAGATTGTTGCCAGTTCGGATTCAAAGATTTGAACTAGTCACCCAA
TCCGAGCAACAAATGCTTGCCACGTTGGCACTTTTTGTAAATTAATGGTTCAGATTTTGT
CCACCTACATACAAACCCAATATAGATCCAAACAAAAAAAATCAGACAAAATTTAATGGG
TTAATGGGAATACAAAACCTAAACCTTTGATTTACAAAAATTGCCGAGGTTACACAATCT
GGGAGCTCAAATTATTCCCTCCTATCAATACCCAGACTGGAGAGAAGCCATGCTTTTTAA
ACAATGAAAAATGCTCCCAAAAAAATAACAGTAATGACGACCACCAAGGCCTTTCCCACA
TAGAAGGAAAAAACTTGTGAACACTCCAACATCTGTTTTATTTTTACCATAGAAGTCAGC
GTTACATTACATGAGCCATTCCCAATCCTTGTGCCATTCCAAGTAATTCCTTTCTATATA
TTTAACAGTTCAAATTAATTATTAAATAAAAAATAAAAA
>TeaL_101157
GTAAAATGCTAAGAAAAATTGAGGTTACAATTATTTTTGGCCAAAAAGTGACCTTGTGAT
TTGCTTGATGAACTAATTTCAAATGCCCTTGCAATAATATGACCCCTTTGTAATTTATTT
ATTTGTTTTTAATGGTGTAGTTGACCACCTTGTAATTTTTTTTCCCAGGTAAATTACACT
GTCCTTCCTCAAGATTTTGAGAAAATGCACAAAGTCTTCTAGTTTTGGTATAATTACACC
AATATCTTTTTTAGTAGGTTAAAAAGACTGGAACTAATGCAGATGATTTGAAAACACAAA
GATAGATAAGATAAAACATATATTTTAG
>TeaL_101158
AATCGATCGAACGAACACGCAGGTAGTACGTGTTGTGATCCTTGTTGTGCGAAAGAGTGT
AGCAGCCTAAAATGTCCCAGACGTCAAGATTCAAACCCAAACGCTTGTTGAGAGCGGACA
CACCATAGACGACACGGAGCAGGTTAACGGACACTTGCATTGGGGTGAGTTGAACTTGGT
GTAGAAATCGGCGCACCAAAAGGCCGAGGGAAAACCGAACCCCTCCCTTAACGATGGCCG
TAATCGGAAAGGCGACAGTACTCCTAGTGTCCATACGCTTGGCATCGACCTTTG
>TeaL_101159
GAACTTTTTTGATCGGAAGTAGCAGCTTGTTCGTGAATACTCCTTGCTAGTTGTGCATTA
GAAACCGGCAGCAAAATTTCAACCCAACACCAAATCATGTTGTAACAGAAATCATAAATA
TTTAGAGCAAAAACTTATGTAACAGCATAATACAAAATATCATGGAACTTGAGTGGCCAA
TGGCCATTCTTCAAGAAAGCCAAATGCTCTATTTGGTTGATTAGAAGAGAAAATTCATAT
TTTAAGCAAGCATAATCTTTGGCATCCATATGGTGACCTCAATACATGTGACCTCAATAC
ATNNNNNNNNNNNNNNNNNNNNNNNNNNNNNNNNNNNNNNGTACCTTTTCCCTTACCTTG
AAAATTTTCAATTTATTTTTAATTTTTGTTGCCTAGTTAAGACCCTTTTGACTACTGAGG
TGACTAATAAAAGCTCAAAACAAGTTGTGGAGTTGAGAAAATCAGATACATATTAGTTAC
ATAGATAAAGAAATTAGATAGAGCGAAAAAGAGAGAGATTGATGTTAGTACCTTTTTCTT
TTGTTTCTGGGGCATGAT
>TeaL_101160
AATTGGAATCCTCAATAACCGACATTTTTTTGTATATGGGTTTAACGACAATTTATTGGA
AGCAGCATTAATTAGAATTACTGGCGGTTTTAACTAACTGCCACACATAAAACATCAAAA
GTGTTGTTAATTCTTTTGCATAGTAAGCAGTTGTCATGATTGCTCTTACTGGTATTTCAT
TGAACCTTCACAACACTGCACAGAAATGTCAAAATGATGCCATTGGGTGCAGTTTTTGCA
GATCATGATCGGTATAAGTTTAAGCAAAGTTCTTTGAAACTTGCAGTAATTAGCGGCAGT
TTAGACAAACCACCGGTGCAAGTGTCACGGTTCACCCCATTTGTAGTGGACCTGGTGGTT
TATGTGACAGTTGCGGCCCGTGCCGGTATGACTAAACATGGGCACTTCTAGTTGCAATAT
GATGAATGAACTTTAGCACCAAGCTTGAATAATGTGAATGGAGCCATATCAGTAGAATGC
ATATGGGACCTACTATATGATAGGTCTCCCAAGCATTAGATCCCTGCACCGAGCATTAGT
ATGATTTGATTTTTTATTTTATTTTTGTGACATTTACTTTTATCTGATTCTGTTGAGACT
CAATGCTGCTAAAAGGATTTGATGATGAGTTAAAATTTACAATCAATATTTGATATAATA
ATTTTCTTATCCGACTTATGTTAATGGACTGTTGGAATTAACAGTCAATTTTGTGGTAAG
TGCATCATTTTGGTAATGGAGAGGTGCTTGTTTGGTCATAGTTGACATGAGATATTTTCA
TATTTACACAGTCTTCTTACTTCTATTTAGTGAATATAATTTTTGTATTTAACTAGGCAT
ACTAAGGGTTGGTTTGGCATAAAC
>TeaL_101161
GATCAACATTTTACAAAAATTTCAATGTCAAAACACGATTTTCAATCATTGGGTATGTTT
CTTAATAAATTGCATTTTCTACAAATTCTCTGATTCCAAACATTTTCTTATGAAGTACTG
AAATATTGGAGGAGTATGATTCTCTTATGAAGTACTAAATATTGGAGGAGTGTGGTGGCA
TCTTAAAAAGATATTAAATTTATTNNAAAAAGATATTAAATTTATTAGAGAATTTGAAAA
ACTAGAAGGTAGAAGATGAGAGATAGAAAGGAGAAGATTACTTTTCTTCTTTTTTTCATC
CTTACTACTAAAATTTTGCATTTCCTAATGTTTTTTCTTACAATGGCAAACCTATTCCCC
AACTAAACATTTAAACATTTTGTTTATAAGTTTCAAATATTCACAAACCTCAACATGTTA
ATTATTT
>TeaL_101162
AGAGAGAGAGAGAGAGAGCATGCACATATATAAGGCTGCACTTATTGTCAGACTATCAAA
TACCCCTAAAGCTTAAGCTGTTAGGGAATATAAGCATGCACAAATAAAAGGAATCAATGT
ATCCGTCATCAACTGTGAGTGTAACCCCCTCTCATGCGTGGAGGGACGACCAGCTAATGC
ACAAACTAAACTCAATAGTGTGCATGAACACAAAGCAATAAAGTGACAAGACTTGAACCT
AGGACCTGTTGATCCAAAGTTTTCATACCATGTTAGATCACTTACTGCCCCAAAAGCTTT
AATTTTCAAGGGCTGGGCCCAACAATGTACTTCAAACTCTCACCATAATTATAACTACAA
TAAAAACACATTTTAGCAACTT
>TeaL_101163
TGGAATAGACAAGTTAGAATAGATCTTCTGGTTTTTATCTTCACAGACGAGGTGTCCATA
GTTTTCATTATAAGCTGATTGAGGGTTATTAACAAATTTTCTCCATTTGTTAAGCTGATC
TCTAAGTGAAAATTTTCTGCATGGCCAAGGTCTTCGATTGAGAAGTCCTGAGTATCATGG
AAATGTTGAAGTTCCTCTTAGGTACATTTTATGCTTGGCGGGGATGCACCTTATTCCTTT
CCATTCTGGTAGCTTGCTATCAATCAATACTTCAACAAATGGATAATGTTCTTCCATTAT
ATAAAGTATTAAATGAGCAAGTTTATTTCCAAAACTTCC
>TeaL_101164
CCTAAATACAACCATGATGCCAACACCTCAACAAATTAAGAAGAAAAGGCATCACCAAGT
AAATCCAAAAAATGAGAAAAATCGAATTCCGAAGCTCCCTAGTAACAACAGAATATAGAA
ATATCTCCATAGCAATCTTGCGCATGCAACACCAACCGAAGTCGAAAACGGTTGTGATGG
CTTCTAAAGCTACAGCCTAAACCAAAAAAAAATGGATACCTTGGAAGGCATCCTAACACG
GCAGATACCGTTTCAAGGGAAGTCCATTCTACCCTGCAATTCAGCACCTAGTAAAATGGT
CTGGCTACAAATTTCCCATTTCCACTAATTATCCATTGAAGAGGATCATCACAATCTGCA
TACAACGAGGCGCCCATAAAGCATCTCAATAATACTATCCGATCAACAAAGTGAACACAT
GAGGAAAAAACTGTAAATAAAATCTAAGGAATATGGATAACCAATGATCATCTGTATGCA
GGGAAAACATGAAAGATAATGATTTAAACTTCCTAAATTTCATAATGTCGGTTGAATTTT
TGGGCAGCAATAGTTTCCAGTCAAAGAGAGATTCAGAACACACCAGATCTATGAGGCACG
GACACGGGACACAATATGGAC
>TeaL_101165
GAAAGTCAAGAAGGCAACACTTTCATCACCATTCTTAGCTATATTGGCAAAACTGGGCTT
TGTGCCCAAACATTTAACAACACTTTTTTCTTTCCATGTAAGAAGTGGCTAAAGCATTAG
CACTGCCACTGCAAGCCACTTTTATATTGTTTTACTCACTCAGATGCATGGCACAAGTCA
TGGACTCTGTAAACTAATGGAAATTCTTAAGTGAAATTAGGTATAAAATTCAAAATCACA
TGTTTCCAGATACAATGTAATCATCTACACAAACTGTATGCCATTTATTAACATACATGG
ATTTGTAACTGACCTCATCAATTATGACTTGTACTC
>TeaL_101166
CTGTTTTGCACGTGTCGCCAACATGTCATGTCCTGCATTTGTTGCATTTTTTTTTGGAAA
TTTGTGTGTCCATATTGTGTCACGTGTCCGTATTGTGTCACGTGTTTTTTGCTTCTTTGT
TGCCACGACATGAATACAAACAACTCACTAGGGCAAGTCTGCGGGTGAGGTTGCTAGGGC
GACTCCCTTTTTCCTCTAATTTTGCTTTCCTTCACTTATAAAGCATCAAGATAAAAAATA
AATAGAACCATGATAAACACCCTACAAACTGTAAATTAAATTACATGGCCATAAACATAT
GATAATGGAACCCAATGGTATCAAAGACACATGTCCTAATAGTGAGCAATTTGGGGTTTG
AATGGTTGAATTGAGGGCTAATAGGTAGGGAAAG
>TeaL_101167
AAACTTTTGATCTTCGACAATTCAGTCCCATATAACCAGTAGATTGAGTATACTTCCAAA
GCCAAAAAATGAAATACCCCACTTCATTGCTGCCACACCTCATCAAATATTCCAATCCCT
TATTTGAGTAAAAAGCACAAAATAACAAGATAAAGAATGGCAGCCCACAGTTAGATCAAG
ACAAGGCCCTTTATGGTGGGAAGGAGAAGAAAAAAGAATCAAGAAGCTGGCATCAAAGAA
CAGGATATAACCTTTGTTAACAGGAGTTTATAAACAGCTGATAGTTTACCATCAGTTACC
TTTTTCCTCTAAATAAGGATAATGCCTAATTCAACTCCTTGAGCAGCTAAATTGATTGAC
TGAAAGTGAAATTGATATTTTCATCAAAATGTTCTAATCAACTCCATTTAATTACACCAT
TGTCCAATCCAATCATAAACCAACAGCTCTTCATAGCAAAGGGGAAAAAAAAATAATAAA
TTAAAACCAAAAAAACTACCCAGAATTTACAATCAAATGCTAATGGCCCACAAAAGTGCA
AATATACACTTTAGATTTGGAATTTGGGTAATTTTCTCGTCATTTTTTCAACTCCTATAA
CCAAAACATCATCATTTCCAACACCCATAAAATATATATGTGTATATATATATATATATT
AAACTCCTGCGGGCCCGCCTCCTTGAACTCTAAAAGTAGCAAAATTGACATGTAGAAAAC
TTTTAAACTGAGTAGACAATTGATCAATTTTATTGAGCAGTGAGAGACACACCCTAATGT
AGTAATCAACTCCATTAATTACACAATTCAGTCCAACCCGCTTTATAAAACAATCCCAAT
TTCAAAACCCATTTGTCAATTCAACAAATAAAGACAAACTGCACCATTTTTATACCAACC
CTTACCTGCCTCTGCTGTTGCTGTTGTTGCTTTTGCTGCTGCTGCTG
>TeaL_101168
CAAGTCCTGATCTTGGGGCAATTCGTCCATACATTCCACAAGGTATTTCCATAGCTAGAC
CAGTAGAGATTAGTTCTCTTCCGTAAGCTGGTATGTCGTACATAGCTATTGATGTAAGAT
CATAGCCAACGGCTCCATCAGTTGCACGAATTGGCCTAGTTGCATGTGGTACCATTTTGA
TGAACTGGACAGCATCGAATCCTTCATACTCGCTCATAGGATAGCAAGTTCGGCAGAGTG
GTTTTTCCTTCCTGTCCCTCTGCTTCTGTTTTCTTGACTGTTGTTGAGGAGGATAAGATG
AT
>TeaL_101169
ATCTCTATAGCCTAAATCTAAATCATAAACTGTCGTAAATGTATGCAAGTAAAATCAAAA
CTGTTCACTGAAACTAAACTTACCTATAAAATTGTTTGAAGAAAAGGAAGATTTTGAAAA
AGTTTCCTTCAAACTAAAACTAAAAAGTACAAGTTAAGACGAGTTTCGCAAAAAAAAAAA
GAAAAAAAATGGAAAAGTTCGAAAACACAAAAAAAATNNNNNNNNNNNNNNATAATTTTC
ATATGGTTTTCATTTTTCGTAACAATTTAAAAGTTATAAATTGGGGCATTTTAAGAAAAT
TTTCCAGAAAAATAGTTTTCTGAAAACAGTTGTCAAATAAAAAATCTCGTTAGTTTGTGT
GTTTTTTTCTTCTTTTGAGAACAAAAAACAGAAAACAAAAATGATACCAACATGCCCTAT
AAGCTTTTATTGGAAGAATAAGATCTGGAAGCGTTTTTAGGTACCTATCAAATATGCATG
CTGTAACAATTCATAGTGGTTTGTATTGTTGTGAATGGATTTCACTCTGATCAATAGATG
TATTCGTTAACAAGATTACGACCTTGGAGAGTGTTAGATGAAGGTGTTACGTAATTGTAT
CAGCTAATTTTTTAGACCATGCTAAAAACATGCATTTCTGTTTGATGTAATTTTTATGCT
TTTTGTGGGCCACATTTATGAACTATTTTCACCATTTACTTGATGCAATTATATATTCCT
GCAGGAAAATAACAGGACTGAAATTG
>TeaL_101170
AAATAGACCAAGTTGGTAAATCTTGTTGCCCATGTCATGTATAGAGATTGTGCGTAGGAT
TAGAAGGTAAAACAAAGAATTCAAGCTTACACATTTCCACAAACATGATGCATAATGCAC
TTCCACAATCCATCTAATGCTCTCTAAAGCCCCATTGTAGAGGCAAGTGACGATCTTGCT
TCAAGAAAGCGTCAAACTTTGCAGACCAAACTTCAAAGGACATCCCCATTTCAGAATGAG
CGTCATGAACATGTGAACATAAAATTGAAGTAGACTTTGTTCACATGCTTCACTAAGACC
TTGTAACTAGAGTGTATTTAAAAGAGTGTGTGATCACTAATTCCTTAATTAAGTCTCTTA
ATTAATTTGGTTTAATATAATCTAATATCCTAAGATCTTTGTGAAATTTCGATTATTTAA
TTCAAACTAAACTTAATTAATTAAGTTAAACTGGATCACCCAAGTTTAATGATGTATAAG
TTTTAGT
>TeaL_101171
GCGGATCAATTATTTGTATGAGGAACCATTGAAGCAAGAAAAATTATATATTGAAATAAT
TTAATTAAGGAAAACAAAACAATATGATATTATTCAAGTTCAGTAGTCTAAATCTATCAC
CATAATTAATACAGATGGAAATAAATAAAAAGAATCGCATTATATTTTCAAATTAATTGC
CACCTATCCATTCAAATATTCATTCGCTCTCTTGCACATATGAAAATTTGATCAAATCCA
ACTATAAATTTCTCAAATACACTAATTCCCATGGGCTGACAAATAAATTACAGACAAGAC
ATGCACATAGCGGTTACTCATTTTCACATAAATGATAAAACAATCATTCCATTCAAAACA
AAAAAATGCATTGTTTCAAATTCGGGCCCTGGTACGGAGTCAGAAAACCTATGAATACAT
ATAATAATTCAATTATATATGGGTTAATTTCACTTTCACCCCCTGAACTATTATCATTGT
TTTCA
>TeaL_101172
GTCTATTCAAAGCACAAATGCCGGGAATTTGTTTTCTCATTTGCACTTCCGATGAACCCA
TGACCTGCAGTGCTCTGCAAACAACACAAGCAAGGCGAGATGATCATATATAATGATCCT
CATTGGTATCTTCCATGCAGCCGGATTTAAGACATGAAGTCTTCTACTATTGTCTTCTCT
GCGTCCTCTGTCTATTGATGGCACATACCCCGTACCCTGACCGTCATAATCATGATCCAC
ATTACTTGCAGATGAACCTGATTTACACCTTGAAACCACTGCTCTTTCTTCGTCCACGAC
CCTTCTCGAATTTTCTGCCCTTGCTCTCGAGGTATGGCTTCTTGTGCTTGTGTGGACCGA
AACCGAAGTGCTTGACGGCCTCTCTGGCGTTCTTTGGTCCACGGAGGAGGACGACGTTGC
TACCAGTTGGGTGTCTCATGGCGAGTTGATCGAAAGTGAGGCACTCACCACCGGCCTTCT
CGATACGGGCACGAGCAGTGGCGGTGAATCGGAGAGCGGCGATTGAAAGCTTTGGTACCT
CCAATAGTCTGTTGTCGTCTGTGATGGTTGCAACAACTGCGATGGTCTTGTCCTTGTAGG
CCTTTGCGGCGGACTCGGTTGTGACTTTGCTGGCAACACGGGAGATTGACATTGGTGGTC
GGTTGATGCGGGACATAAACAATCGGCGGCGGACGACCTTGT
>TeaL_101173
CTTCTCTACCACTAACCCAAATCAAGATTGATCATTAAATAACAATACTATCATATAATA
TTACCGTTACATTTAATATAAACTCAAGCAACATTTAATATTAACTCAAGCAGGTGCAAC
TTTGAGGAATAAATACTGAACAAGATAATATGATTATATGACACAAAGTTGCATTCATCA
CAAGTCCCACTTTTTGAATGACAATATTCCTTCTACTTTCACCCCCACAGTGCTCCTACA
ACTGTATTATTAGTGTGACCCCATACTTGTTGGCTATGTCTGCCATAAGATGACTATAGT
TCTTAGCTTTAATTTATGATTGTGTATAATCATCATCTAGATGTATATGTACCCTCTCTA
TAAAAATAAAAAGTAATTTATCTCCAACACTAACAATGTTCATATTACAAACTTTGGAAT
ACATTAGCTCTGTCCACACAAAATAATAGTAATAGAGAAAATGAAAAATAA
>TeaL_101174
AGCCAGAAGCTCAGAAAGTTATTTTTGCAAAAGACTGGTACCAATACCTAAAACTCAAAA
TATTCAATCTGAAAAAATTAAAAGAGGTCGAGTAAGAATAGAAAGGGAGTCTCAACGACC
TGATACGGTAAACCACACACTGAAAGAAAAACATACTACCCTACTACACAATACTGTTCA
AGACCCAGAACATACATATACAATCCAATTAGATTTACAACTAGAGACAGTCTAAGTCCA
TTGTTATACACTTCCATAAATTTTAATATATTTTTTTACACATATCTATACTCATATATA
AAGACTAATGACAACTTTTAGAGCTATCTTTAATAATATTCTTTTTTATTATAATTTTTT
TTTATATATTGGAATATACATAAAAGGCAGTTGATGATTAACAAACATACCATAATAAAA
C
>TeaL_101175
TAGAATCAAGCGAAGATTCAATGCGTAAGTTTGATTATCGAAAACCTTAGTCTTGGATAA
GTTGGTTCTCCATTTCTGTTCATGAATTGTGCAGTGTTTTTTTGGGTTTCCAAAACAGTG
AAAAATTCTACCACTTTGGAGAGCATTCCCAGATCATTTTACTTTCCATTCACAAAACAT
AATGATAACCCTGTTAGTAATGATATAGAAACAGCAAATATCTCAGTCCCTTTTGGACAT
TTTAACCGCTGAGGTTGGCCGAGTGGTAAGGAGTCGGGGTATTATGCCCTAGGTCCTGAG
TTCCACTCCCCTCTGGGCCAGCCGTCTGGCCTATAGGTTGGTAGGACAAGCCTTCCAAGC
CTGGACGAATCATACCTAGTGTCTGAAGTGTGAGTTCGAATCCTCACTTCTATTTCAGTC
CACAACTTATTACTATATGGTTGAGTAGCCATATTATGTAGCACCATCAAAGGTGACCTC
TCGGGCTTCCTCTAGGGTCTAGCCTTGAAGGTTACCCCTCCGTGGTTTGACCCTTTTTTA
GAAACAAAAGATTATGAATAATGATGTGACAAATTTAGGTCTTATACAAACAGAAACAAT
TATTTGGAAATTCTATAGATAATGATTTGACAGATCAAGGTCGTGTCATTGTTACATTAT
TCTGATTGGATATTCTGTATAAAATTTTTGGAAGAATAGGTTGTCCTAAACTTTTATATA
GATTATTGGACCAAAGTAGAATCAATTTCTTCATAGCCCATAATTATCCTTTTGGTAATT
TCTAGCATGCATTCTTTTGAATATGTGTTTGCACTTATATTCAGTGATACCATATTTGGG
ACAATTAGGAAATTGATGGGTAGTATGATATATTGATTACCTGATGGCCTATAATAATCT
CAATCTTCATCACAATTACTTGATTTAGTGCTCTGCAAAGATCATTGTGCATGATTGGAG
CTCCTAAGGTCTATTTTAAAAAATTTACCCCAAAACAGATTGATTGGGTCGTCTTTATTT
TAAGTCTCCTACTAACACAGGATTTTAGATTCTTGGATCAATTGAAATTTTTTAAGAGAG
AATTTTTCAATCAAACACCAAGTGGGAAACTAGACTTACATGATCTACCATTAATGACCC
TGTATTATGTGTAGTTATTGTTGTTGAAATTGTTACAATAGTATAGTTGCCTTAGTAACT
ATATCGGAGTGACTCGTGTTCTCTTGGTACTTGGTGTTCTTGACATAGTTCTTTTTCCTT
TCAAAATCAAATGTTTGATTTCCTATTCAAAATTACCCATTCCCTACATGATAAATATGT
GTTGAGATTGAGACTGGTGAGATACAATAATTATCACAAGAGACACTTATGTGGTCATAT
AGGATACATCCATACGGAAAAACATGGAAACTAAATATTTGATTCCATGATTTTATAAAT
CAAACTCAAAATGTTGACTCTATAGTGATGTGGGCAGACCATGGGCCATCTAGAATCACG
GTACACACAAAGATGGCACCACACTACCAAAGGTGGAGAGGGAAGAGCTGAAACAACCTT
AGTAGAGAATGGCCATGGAGGGGGACACCTCTCATCAAGGCGGGGAGAGTGACATCTCCT
CAAGGATGTGTCTCTGCATGGAGGTAGAGACCATTTACAGGAGGGTTGGGCCATGGAGGC
TAGCTCATCCTCTAGTGTCGTGCCAAGGGTTATAGTAGGTAGGTGTGATCAACCTTACTC
GGTGTGAAGGTGTGAGAATGGAGTCAAGTGGAGCTTTGGTGAGGCGCGGCGAACGAGCTG
TCTAGTGGTGAGGTAGACTAGGTGTTGAGTCGAGGCCATAATGCGAGCAAGGCTCATGCC
TTGTGATGTGGAGCCTACTCGTTCTTGGTGTGATGTGGCACGTCAAGTGCCAGCTTCCGA
GTGATGGAAGCTATGGAAAGTTTAGGTAAGGCCCAATCAACCTGCTCTGATACCATATAG
AAAAAATGGAGTGGGGACTATATTGAATTTTTGAAATGATCACAAGAGACACTTATGTGG
GTTCATATAGGATACAAAAACATAGAACACATGGAAACTAAATATTTTGATTCCATGATT
CAAACTCATTTCCCATAAGGTAATATGAACTATCAATTGCTATAAGTTCTTTGGTTTGCC
TTCCGTATTTGTGTTGCAAACATTGCGTCCGATGTTGAAAACCACATTGAATATCAAATT
TACGGTCTCTTTCTTTCCTTTTTTTTTTTTTTTTTTTAAAATTTTATTTAATTTTTATTT
TATTATTTATTTTAATTTTTATTTTGAGATAAAGATTTTTATATGGCGGTGTTTATTTTT
T
>TeaL_101176
AAAAGAGACATGGTCGGGGAGAGCTTTTTATTTGTGTGTAAGTTGAAAGGAGTGGAGTCA
AGCCATCCTGCTGCAACCGCAAATTAGTAATACTCTGATCACACCCTTCTCTTTAAGTTT
TCCTGTCAAGCAAACAAAACTCGGAAAAGGTTAGTATTAAGTGAAGAGAAGAAAAAAATT
AGCAGATGTGAGCTTTGAGAGAATATATATACAAATGATGCAGGTACATGAAGGCACTAT
TATGATTATGTGCTAATCAAGGGAGCCCCCTTCAGTCCAATACGTGGGCAAAGTAAACGG
GAAGGAGTTGCTCCCATGTCATGCAGTTAGCTGAACTTGACATTTACTTGTCTTGTATGC
AGTGCTGTGATTCTGTCTCCATAGTCCGTACCTATTGGAAAATACTAAGCACAACCAAAT
GCATGAGATGGCAGCTCTATCCGCTTCTCAGCCCTCGTTAGTGGACTAAAAGGAG
>TeaL_101177
GAGTAGTTAGGAATTTCATTTTTTATGTTAATTATATTAAATAAAAAATTTTGACAATGG
GGTATTTGTGATTTTCAAAATCACAGGAACAATCTGTATTTTAAGCAAATCTTATGGGGT
GTATTTTTAATTTACCCACTCTTTTTTTGGCGCCATGAGAGCTTTTTGGTTTTGTAAAGT
ACTTCTATGTTTGCATATGTGTCTGCATGTCTACATAGACACAAGTTATCATACCATTTC
CTTTGACTTGGTTACCTTCTAAAATTAGTCTGGCAAACCTCTCTTTTGATTTCCCTCACT
CTATGCCCTTCATGTTTTTCATGTTCTTATCTAAATTTAGAGCTTTTGGGGCACATCAAG
TTTGCAGAGAAAAAGGTGGTGTTTCTTATCGAACACCCTCATTTGTTTCCATTTTGTTGT
TTTGGCCATTGATGGTTTACTAAGTGCAATTACCTCTCTTTCTAGTGAGCTTGAAGAGAA
AGTGCTTTGCTGTCGGTTAGATCTATATAGTTTTCCAAGTTTATGAATTAGATTACAAGA
GAACAGTAAAATGTCAACTCATCGTATGACCTTAATTTAAACTGGAAATATTTGTTGAAT
TTATCTGTATTGATGTCTCAGAAAGTTTGGTGCCTGAAATCTTTCAAAGGGTCTTTTGTT
TTTTCTAGAAATGTTCTATCAGGTCTTTTGTTTTTGCAAGAATGGGTTTGAAAACCCAGT
TGGAATCTCAAGTTTGGTATTAGCATTTTGTGTTTTCAAACTTCTTGCATGGGCTCACAA
TCAAGATTCAGGAGTTACAGAGATTTGTCTCCTGTGTAAAAACTAGATGAAGAAAGCAAA
ATGATACAAAGCTTGAATATGAATTCAATTCTTCAATTGTACAATGCAAAGTTGTGTGTT
TTTGTACATTTGAGGATTTTATTGCTCTGGATTGTTGAGTGGAAGATACCAGTGGAGAAA
CAATTGTTTGTTTGTTGTGTTGAAAACACAGAGTTGTTTCAACTTAGTTTTCAAACCCAT
GAACATACAAGAGTTGTTTCTCTAAATTGTGATGTGCCAATCAAGATTCAACCCAGACAT
AAAAA
>TeaL_101178
TTTTTTTTTTTTTTTATTTTTTTGTATTTTTTTTAATTTTTTTTTTTTTTTTTTTTTTTT
TCTTGCGAAAGCTCGAAAAGTATAATTTCGGTGGAGAGCGAGTGGAGAAGGAAGAAAGGA
AGGAGAGAGAGCGAGTGATGTAATCGCTGCTCTGGAGTTGGTGACACAGGTTTTGGTTTT
GGATGGAGGACCGGACTAGTTTGGTGGGTTTGAAGCTTAGCTGGCACTGAAGACGACAAA
CCTGAAAGGTTTCCACTTTGAATTAGGTTTTTTTGGTGAACAATGATCTAACTAAAAGCG
AAAGACGTAAAGGCAGAAGTATCAAGAAAGAGAGAGATGAATTAATTTTTCGGACAAGAC
GAAAGACGCACCAAAACAGAAACTTATAATGCGCCCGTCTCTGTATTTAAGTAACC
>TeaL_101179
ATTGACTACCGTAAGTTGAACAAAGTAACCGTGAAGAACAAATACCCCTTACCCGAATAG
ACAACATGTTTAACCAACTGCAAGGAGCACAAGTGTTCTCTAAGATAGATCTTAGATCTA
GATATCACCAGCTAAAGGTGAAAGCAGAAGACGTTGAGAAAATCGCTTTCCGAACTAGAT
ACGGACATTATGAATTCTTAGTCATGCCATTTGGAGTAACTAATACACCTGCAGCATTCA
TGGACTTAATGAATAGAGTGTTCAAACAATTTCTTGATGAGTTTATTGTTGTGTTCAT
>TeaL_101180
GTCTGTCCATCCAAGTTCTACATAAGATATAACTAATAATTTTTTAATCATAATCAAAAT
AATAATTACAATAGATTATAATTAACATCACAATTAGAAATAGCAAAGGGTCGAAAATTT
TTGAGTTTCAAAGACAATTCTTAATTTTAAATTTAACTAGTTTGACGATACAATTTCATA
GTTTACTCTAATAATAACATTTTTGACCTTCAGACCGTTATAATTTACCATACCTATTAA
TGTTGCGCAAAAATTTACCCTACCCTATTAATGTTGTGCAAAAGTTTTTGCTTGTCTCTA
TATAGTACTGGGTAGCAGACTTGCAGGTATGTTTCTCCTTTTATGTGTGAATTTAAATAT
GTTTCTCTTCTTAAATATGTACGTACCATGTTGTTGAATACACATATTCTTCATTCATGG
TCTATTAATTTGGTGTTTATGAACTTGAAATTTCGCAAACCACAAATCAAATTTTGAGTG
TAAAGTGTGCCAACTAGCTTGTCAACGTCTACAAGCTGTTTGATAAAATTCCCCACTGAC
CATTCACTCATGCACATTGTACTTGGCTATGCATTTTTGTTGTTCTGTTTTGAAAATTTG
TCGAGGGTACGTATGATAGTGTTGATGAACTCTATCTGAACACAACCCAATTGACTAACA
AGTAATTATGTGGCTCTTGGATTTAGGGGGGCAGAACCAAGAATTATGTTTGAGAGAGG
>TeaL_101181
TTTGACTTCATTCCAACAGGTAATTTGCTTCAAACTTGTAAGTTACAGGAAAATGTTGCA
TCAGAATAAAACCATTATCAGCATACAGTTTATTGTACTATGGGTTGCAAATTTTTTTTT
TTTTTATTTTAAAAAAAAAAAAAAAAAAAANNNNNNNNNNNNNNNNCTAATATTTGGTTC
TTTCAGTCCCACCATAAACATTAATTTGAAAGAAAAGTAGGATGATTGGGTGAGTTTGGA
TCTTGTTATTTTGAAAACTTTGTAGCAATTTGAAGTGAATTGCCGATCCAAAATTATGTG
ATCTTGTTGTGTTTTATGACTGACAATCTCTTTAGTGGGGCCATACCTCACGGTGGATCC
TCTTGCATCATAAAATTTTGCCTCCCGTCAACTTATGGTGCTTGGATTCCAACTTAATTT
CTTTCTCGAATCCTATCTAGTTAGTTCTTTGTTCTGTTTCATCTACATTGGAAACTAATA
GCTGCTGTATCTACAGG
>TeaL_101182
AATGCTGAACAACTCAACAACTCTACATAAGATGGAAAGAAAAATAAAACAAGTAGAAAC
CAATCACAAAAAATACATTTCAAGAACATGAAATTTGCATTAGCCAATTTTAAATAAACA
ACTAAAGTACCAAAAGTCCCTTTGCATAGAAAGGGCATTGAAAGAGGCATATTAAACCAC
ATATAAAAAGCTGTTGAATCAGCACAGTAAAATAACAGGGAGCTAACTAAACACTTCATG
TAGTTATAGAAAAAGTGCTGACATTTAGGATTAGCTTAAATATATAATTTTGCAACTTTA
CTAGTTTATGCTAAATTG
>TeaL_101183
CCCAAGATCCATCTGAAGCAGTTAAAAATGAAAATAAAAAATAAAAATAAATAAAGGATG
GCATTTTATGAGTTCAATTTTCAAAGTCACATCATGAGCGCATAAAGTGAGGACAAATGA
GTTTACCACAATTGTCAACAACAATGGATCTACTATTTACGAGCACATGAGAAAAAATTA
CGAACAAATAATATGAATCATACATGGAAAAGTCAAATGATTCAAAACATCAACAATTTT
CAGAGAAATATAAGCACTAAAACTAATATATGCAAAGCGCACACACATAGTTTCAGCCCA
TTTTGCAGTTGATGTCCCTACTGTTACAAATTTCATCCAAATTAACAAAAACTACGCCAC
ATGTGCCTATTTTGAGAGTTGGCGTGTTAGACAATTAAGTCAAATGTCAATGCAAAAAGA
CAAATCTTCTTCCCCATTTTGAAAACCCTAACCTCCAACACCTCTGCCACCTCCTCTCCC
GTCCCTAGCCAACCTGTCTGCCACTTGTGTGTTTAACACACACACTCTCTCTCTCTCTCT
CTCTTCCTCTATTAAGACTCCTACGATGATTTTGGTGCTCCAAATTGGAATTTATTACTT
TGCCACATAATCATACATTTCATTTCTATCCCAAGCCATTGAGGTGGTTATTATTACAAC
AAAACTATCAAAAAGAAGAGGGACATCACCAACATTAATAAAGAACAGCCTAACTATGTG
CAATATTTAAACACGAGTAACAGCTGCATGTATTGCATCCACAAGGTGTGGATCTGTCTA
TGATTTCAGGACAGCCATGCCAATCCTCCCATCAGATTCATGTAGAAATGGTAGTCCTTG
GTCATGAATGCAACTTTCTCTGAGTTCAATCCTGTGAAGTAAACATCCCAATCTAGCTAT
ATATATATATCCATGTATGTACATATGCTTTCCAATTTTCACTATATTTTCGTTGTGTGC
ATATTTCAGTTTCCTAGTTTTTTTTTTTTTTTTTATTTTCATTTATGTTTCTTTGATCAA
TTGAAAATTCAGTGAATATGTATATATACTATTAAAAAAAGCCTACACCAGACATGGTGT
AGATGTTACATATTTTCACTTTTCCCAAAATGCCATAAATTGGGTAAATATGTGGGGAAA
AATTAGGTTTAATTGAGTTAATATGTAGTCAAGTTAGAAACTGGGTGGTGAAATTAGAGG
AATTTGGGATAATATGTGGTTAACAGAGCAGAGAGAAGAGAAAACAAGAAAAGAAATAGG
AGATTTAGGTCATTTTACATAATGGAGTTAGCATTGCACTTTGTTTAATCCCAAACCACA
TGAGGGTGAAATGACTATTTTTAAATGTCAGGGTTGAAGTTGTGACACCTCAAAATGTGT
AATTAATTTTAATATCGCATCAATCAGGTCAACAAAAAAAAAAAGGTATATTTAATTTTA
TAATTATATGTGATAAAATGTAATTAGGGGTCATTGTGTGTTACAAAAGAGGATGATAA
>TeaL_101184
GCACAGTTTGCCTGATTCTTGAGAGGCACAACTTCTTTCAGGTGGTTGAACTGAATTTGC
TGTTTCACCTGGTATGAATGATGCCCAAGTAGATGTAAATAGTTATCAGTTACAAGATAA
TAATAGCATTAATATTTAAAAAGTTAGATGTTACATATGGTTGGATCAATTTTATCAGTG
TCACTTGGGTTGTTTATGTTAGATACCATATTTTATTTTTGTGCACTAGATTATGCTATT
GTAGATGTATTATGATTGAGCTTCTTCATGATGGTATATTGTGGAACAGCTTAGGTTGTA
CAGAGATACAATTTCAGGTATATATCATGTGCTTACCTGGTGT
>TeaL_101185
ACCTTCTAGATCCCTTCACCTATTTTTCAGGACATTTCTTCTAATCAATTACAATTTCAT
CCTATATTAGTCCATGAAGAACTTTACATAAAATAAGACTCACAAACAACACTGGGTGAA
GTTTCCTTGAGTTTGAATTTTCAATACCTGCAACCCTTTTTAATTAACTACATAAAAGTT
TAGAGGAATGCTTAACAAGTTTGAGAAACAATATTAAAATAGCATCGTGAATTTGCTAAA
ATTTGCATTTTCAAGGGTTCCAATGCTTTATTAAGTTTGAGCAGGTAATTTTATCATATG
TTCTGAATAACACTGCCTACAATTGCTTCTTTGGTGGGCTAAAGCCAGCTGTAGCTTATG
GTTCTTGGTGTTTAAGACTTTTTAAAGCTTAGGGT
>TeaL_101186
GCAGCATTTCACTTTTAGAGATATGATAGTACAATTCCAATCGTTTGTCTTCCAGCCACA
AAATAAAAAATAAAAAATAAAATATATGTGACCAACATAAGGTTGAATGACTTTATTATG
CACTTGGGTGAAGGTATAACAAGCCAGCATAAATTTGCTTTGGTTGTGCCTTCTATGCAT
GGGGTTTTCTTGTGTATGGCGCACCTTTAACCACTATGCTCATAGAATTTGTTCTACATC
CATATTGAGTAAAAGATACCACAATAACCTCTATTAGAATCAATAGGGTAGATATGCACA
ATTGAAAAAGATTATGACCTTCTAACCAAGAGATGGGTGGAAGACATTGAGAAACACAAG
TTGATAGAAATCCT
>TeaL_101187
ACGACCGCTACGGCAGCCGCTACGGCCGACACACCTGTGAATCTCAATCACATTGCAAAA
GCGGCCGTAACGGGTGGCGGTAACCGCCAAAACCGTTACGTAACGGCGTTACGTAACGGT
TGCGGCCGCTTTTTAAAACCTTGGGTGTGGCTGATGTAAGATACTTCTTGCTACTTTGCC
TTATAGTATGAAATGTCGTGGATGTTTGTGAAATATTTTTCATTATTTCTTACATACTCA
TGGTTTTAAGTGTCATTGATAATTGTAACATTGGTTTGATTATCTCTTGCATACCAGTGG
TCTGAACATGCCATGGATCCAATGTTCAGTAACCTAGACCATTTAGCAAATTGGAAAAGA
GATCGGTTCAAGGGTCATTGGTTCGACCCATTGGGTTAGCCAGAATCGAATTGTGATGTC
G
>TeaL_101188
ATCTCTTTTATTTAAGAACATGATGGTACAAACAACATTCTCATGAAGTATTTGAGAAAA
GGAGGATAAAGAAAATAAATCATTTTACTCTAAAATTTCTCTGACATACTCATATTAAGC
TTTCCATTCAAATTTAACATAGTAGTTTCTCTTCCAAATATGTTATCCCAAACTGAAAAC
AAAAGAACAAGAAACTGAAGAAAAGAGAGATCATGAACTTCCGAAGTAGTCCATTGCATA
CAATGTTGGTTTCTTTGAGGGAATGCATGATAACAACTGGTCTCCTCAAAAGCCTTATTT
GTTTGATAGCTGTTAGATGAATTACCATATAATGGAGAAGAAATAATATATGGGGAAGAA
GCAAGACCATAAGAATCCCAGTAGACTGTTGTTGTGTACCTGTCCTATCACTTCAGACAC
ACACTTCATATACATCATATTTTATAGATATTATGCTTCAATGTTCACGAACTATCTTGG
CACTGTTTGGGCTCAGCTCATTCATTGAACAAGCTTGAAACTAACGCTCAAGCTTGGATC
ATTTACTGCATGAATAAACATGAACAAGCTCATACACAAGTAATATTACCAGAAGATTCT
AATACCTTGGCAATTTACGTTTCGGAACTCACTTTTTG
>TeaL_101189
CTTCTGATGACTGTTCCGCTTGACCTGTGAGTTCCAAGGAGGTGAGACGGTGTGGTTTGT
TGTCTTCCTCAAACGGTGATGCTGGTGTATGCGCAAGGGTTATGTGGCAATAGCTCATTA
TATGTATGTCCATACATGCTTTATCTGGTGCATGTTCTACCATGTGCAACAACTTCCAGA
AACTCAGGTAGGTCAGAATCAGGTTNNATATTATTCAATTATGCTTAATTTCTCTGTTTG
GAGTTCGGTTCTGTTCTGTCGCAATGTCAAGCCTTCTGCCCACCATGTGCTTGACAATAT
GCTCGAATGAATTCTGTGGTTGTGAATAATTCATGGAGCGATTTTTTTTTCTTTAATTAC
ATTTGTGTGTAAATTATGCACACCGCCCTGTTTGCTAATATGACTCTGA
>TeaL_101190
TTGATAACCCACAAGACGAATGAAAAGGCACTAAGAGCACTAGCAAGAGTACCTATATGA
GCAAAGGGAGAGAATGATGTAGAAGAAGCTATGGGAGCCGAGGTATCAAGTCGAGCAACC
AAATGCTTAAGAGTAAGCATCTCATCCTGAGAAAGAGCTCCAATGTCAGTAGAAGCACTA
CCAGAGGTTTTAAACACATGCTCTTGAGAACATACTAGACCCTACGACCACCACCTCGCC
CTCAAGTAGCGCGACCATTCAACTTCTAACAATGGTCCCTATCATATCGCTTTTTCCCAC
AATAATAACACTTAAGCAAATCACAATCAACATAGCTTCCATTATTCTTAGACTTAGACT
AACTTCGTTTAC
>TeaL_101191
AAATACGATGGAAGATATACCTCATCTATGTTATCATTAATCATTAATCAAATGTGTCAC
ATTGATACATCTTTGATTCACAGACCTCTTCTTCTTCTTCTTCTTCTTCTTCTTCTTCTT
CTTCTATTTATTTTATTATCAATTTTATTTACTTTTCATTTCTCATAACCTTGAGTATTT
CATTTTAGAAGGTCCATATCATGTATTTTCTTTGTGGGAGCATGCTATTCTGCCAAATAG
TGTTAGATGATTTGCACAATTTTATTTTATTTCATTTTTTTTTAATCTCAAATTTAATTT
GTTTGATATATTTGTGGTTATTTTAGTCCATCCCAATTGGTCTTCGAAAGTTCTCTTTGT
TCATCATTTGTTAATTGAACATCTTGTAAACTTGCACTTGCTGGCTGATCAAGAGCATTG
GATTAAAATTTGACCAATAGATTTGCATAGATCATTGAGAACCTTTATTTGACTCTTATT
TCTTAATGAGTAGAAAGAACTTTGGGTTCCTTCTGGCTATAAGAACCTTCTTTTTTAATG
GAGG
>TeaL_101192
CATAAATGTTTATAATTGTAATTGTGAATGTATAGGTATGATTACTAATGGGTAATGCTC
AAACTGATGGGCTTACGTAGGCCTAGAGAACTAATTTGTAGGGATGCAAATCTCCTTGTA
TTGATTGGACTAATATGGTTGGCTTTCTATGCAAGTGTAATGGGATTAATCTTGGTTCTT
ATATGCAATAGTTCTTTCTCCAATAATATCAGTTATATGCAAATTGAATCACTCATGTGA
GATTCAATTCTTCTTTTAAGGCTAGATGTTGGCTACTGAACCTAAATAATCACTGGTGCA
TTGCAAATATTTTGTGCAACTTTTGTTTTCATTTGTTTTTAAAACA
>TeaL_101193
TTTTCATGATATTTATTTTATGAAGTGTGACATTACTCATATAGAACCCATCTTTTGTAA
GATATTTATATTCTATTTTATGTGTTGGTCTCTGTATATCTAACATTATTAATAGATAGA
TGATTTAATATAGGAGGATAAGATAAAGCGGGACAAAGGATCTAATTATGTTATTAGAGG
GCCCCTAAAATTAATGACTACAAGGTGTATTTATCACATGTCGGGTGTAAAATAAATCAA
TTTACTTAAATTTGACTTGTGTTTGGCTTGTTAATAGTTCATTTGG
>TeaL_101194
ATCAATATGTCTTGGATAGAGTGAGGGCTAGACTGTCTGGTTGGAAAGTGTCCCGGCTTG
AAGAGCCACTTTAGTATAGCCAGTTACATCCACTATCCTAGCCTATTTAATGCAAATAAC
AAAGATCCATAAGGTTATATGTGTTTCTATTGATAGCTCATAAGGAGTATGGGGGTTTAG
GGATTCGGCAAATGGACAAGTTGAATATTGCTCTCTTGATGAAGTTGGGCTGGCGGCTTA
CTCAGGATAATGAGGCCCTATGCGCTTGAGTATTGAGGAATAAATACTTGATGGATGCTC
AGAATATACGGGACTGTAATATCTCTGTGTC
>TeaL_101195
ATTGAAGGATTCAAAAGACAATGATTTGCAAATTGGCATTTGTGTTGTAATTAGTAATCC
TTCACAAAAATAAGTGTACAATTGAAGTGGGTGGGAGTATGGTAATTGATGGTGTTTTTT
CTTTGTAATGAGATTTAGAAATGATAGCCACTTGACTTTGTAAAATTGGTGCTCCTTTCT
TGTTTGTGCAAATAACACCAGAGGATCCATTGACTGAAGAGTAAAAGCTGAGAAAAAGTA
AAGCATTTAAATATTGTCTTGCTAACCTTTTGATTATTGGCCTTATATTGGATTCTTTTC
ATTTGAAAACATTTGGTTCCTATACTTCAAATCTTTGAATTCTCATATGTTTCAGAGGAT
GGGAGGAGCGGAACATTTGCTATAGGCAATGATCATTTCCCTGCGTCCCTCTTGGATCTT
CCATGC
>TeaL_101196
GCTAAAGAATGTGGTTGTCCTTAGGTGTGTATGGCTGTCAAATTTTAACTTCTTTTCCAA
CCTTTCCTCCTTTTTTTTTCTTTTTCTTTACAAGTATCCTTTATGTGTACCCTGGTCTTG
CTTTGTCAATTGAAACTACGTTGTCAATGAATAACACATAGCATGTGTTGTTTCCTATAT
GTCCAGGTATTTGGTTGAATTATAATGCTGTTATTCTTTCATATTTGCCAATAGCTATCA
TCTTGTGTGGAATGCATGAGCATCCTATTATCACTGATTTCATTAACATTGCATATCATT
GATGCTTATAGTTTGACCATTTCATATTAT
>TeaL_101197
CCCAGAAGCAACAACTGAATCAGACGTAGAAATGGGTATGCCTTGATAAAACATAGACGG
TTTCCATTTCTCAAACGACTCATCCTCAACAAAATCCTTAGAAGCCTCACCAACTATGGC
CTTGCCAGTCTCCTTCATCCTCTTCTTCACCCTTTCAGCGATTGAAGTAGTGGGTTCGGT
AGCAACGACATAAGGGCCAGAGGCTCCTATCTCCAGTTTTACATCTATAAGGCTCTTTGG
CTCGGCCTTGGCTAGAGGAGCCTCCAGGACCGAAGAGGAGCCAAAAGCCTCCGCCTTCAA
ATCCACTAACATTCTTCTTTTTGACATTGATTCACCCCTTACAAAACTGGAGGCAGGAGA
AGGTGTCCTCTCAACAGATAAACTTCGGCCACAGCGACGATTTGTGACTAGAGGGGTAGG
AGGTGTCAGCTTCAGTATCAGAATTGAGAAGGGATATAGAAAGTTGTGCTTTTTTTGGGA
TTGTGGTTCGGTATGTTGCTTGGT
>TeaL_101198
GTGAATTCTAGAAAATTTTATAGAATAACTATTCATGTTTAGACGAATGTGTGCTAAGAC
TAGAAACATATAAAATTAGAAATGTATATATTGGGAAAATGGTAGAAATCAAATCATAGG
TTGAGAAGATGGTTTTAGATGGTTCGGTCATGTATAATGAACACCTATAAGTGCAACTAT
AAGGAAAAGTGATATGATCACTGTAAATAGAGATGTTACGTGATGTGGTAGTGAATAAAA
TTTAAAATTTTCAATTTACTTGATTATGTCGCCCTTGATAGAGCTTACTAGCTAAAAAAG
ATTCAGGTAGCTGACCCATTTGATTAGGACACAAAGTTTAGTTTTGTTTGATTTGGTTTA
TGCTTATGTCTAT
>TeaL_101199
CATACGTTTACATTGGGTTCATTATTATGAACCCACCTTAGTTGACATCACGCAACGATC
ATGTCACACCCTTATTCAATGTGATCACATGTTTACATTGGCCTATTTAGTATGAAATCA
CAAAATTGGTCGGCGATCCGAGTGCTAAATTATTTTGCTTCCCAATTGGCATCGTCCATT
TGGTTGTCACATAAAACATTAGAATCACCTATTTGCTGCTACGGGTGTTAAAATGTCTGG
CTGTCACATTCCAACAATAGATGCTTCCAATGTTTAACTTGCACAATGTGTCTACTTGGA
TGTGACATTGGGTTCATTGTTATGAGCCCACCCTAATTCGCATCACGTAACGACCATGTC
ACACCCGTATACAATGTAATCACACATTTACATTGGGCTAATTCATATGGAACCGAAAAT
TGGTTGACGATCTAAGTGCTACATTGTTTTGTTGTCCAATTGGCTGCGACTGTATAGATG
TCACATGTACATTACAAACATCTACTCAAATTATAAACATCCACTTCAATTGCTCGAATT
TCAATTTTATCAATTGTTCAAATAAGAATTTTATTCAATAAGATATTCAAACAAATAATT
TTGTTTGGAAGTTAATATTATTTTTGGACAATTGATATCGAAATAATGCAAACATGCATA
CTAAGATAAAGTTGGGTGTGC
>TeaL_101200
GAGAATTTGGGAAATTTCATATCAATTTCTTAATTTTGGGCGAAAATTTCTCAGTTTTGG
ATGAGATTTTTCATTTTTGGGATCGAATTTTTCAATTTCTCAAAACTAGGTGATGAAATT
TCATGGTTTCATTTCAATTCCTCATTTTTGGGCTGAAAATTTTCAGGTTTTGGGATGAAA
TTTCACAGTTATGGGTTGAAATTCTCAATTGCATTATGAAATTTTTGAGTTTCACAACAT
TATTAAATTTTACCATTGATGGGTTCTTGTAGCTCCCTCCAAGCGAAAGTAGCCATCAAG
ACAATACTCTAAAGCAAGTGGACGAACAAGGTAGCAAAAATGGTGCTAAAATTTAATGTA
GTAATCGACTTTCAAGTTGGGTGTAGACAAGGACAAAGAATATAGACGTTGACTCTTGAA
ATTATAAGTAATAATTTACGCCACCACACCTAGAAATTATATTACAAGGCATGTCATGCT
GTGGGTTTGATTACCTAGTTCCTTTCATAGGAAATTACTAATGTTTTTTAGCTGATGTAC
ATCGTGTTCAATGGCAATGAAACGAGCTTGAAGTGTTGGATCTTTAAAAACCCAGCAATA
TGATTCAAATGCCTCATGACATTGGCTGTCCACCCTTGCTAAATTTTAATCAGCTCCTTT
GCCAGTTTTAACACCAAGATTGCTCCCTTAAGCCTCTTCAATACTTGAATACTCTTTCCT
TCTCTCTCAACCAAAGAATTCCATTAATCTCATTGACCAATGATGGTCCATACAAAAGCT
TCACTAAAAATTCACTTTTTTAGTTTTACATAATTTTATATTAAAC
>TeaL_101201
CCTAGCCCTAATCAATACAATTATCAGGTACATGAAACATAGTTTCAAGTTCCATTGCTA
ATAAAGGAAAAGTTGCAACAAACTCCTACATTCGAAACAAAAAACAGAAAGCTATGAGAT
ACAGCAAATGAATTAAAACTTTGACAAGAATACGCCAAACAAAAAAAGAGATTCCATGCC
ACCCTTTAATGCAGCTATGCCATTCATGTATCAACTGTGTTATCATGTAATTCAACAACA
TTACGTCCACAGTAATTTCTTCGAGATAAACAAGTTAAACCAGTCTTGGTGGTCATTGAA
CCATTCTACTAGTTAATGCATGCATGTATGTATCTGTATGAAGGTGGTAACTTTTTTGGA
GATCTCAATTTAACCTTTCTCAACAGCATATGCGACCTTTTACAAAAAAGAATAATAGAA
AATAGCAAATAGAAAAATATACAGGCCTTAACAATTATTATAGTAGTTAATAGATAAACA
TATCTTATGTATTACTTACAATGACTGCTACTAGTATGCCTACTAAAGAAGCTTAATAGA
TAAATATGATAACCTGGCATGTAAACTCATCTGAGATACTTTATAGTTTTTTTTTTTTTT
ACTTTCTAATATTCAACCTCTTATAAAGGATATACCAACAAAACAGAAAATAAAATT
>TeaL_101202
TTTCTATGTATTTCACCATAAAATTGCTCAGTAGTTAGCCTACTTTGGAGTTGGCTGTTT
AGAAGTAGCTTGTCACTTGTTCAGTTGTCATAAATGTGGTTCCTTGTAGTTCATCACTCA
CTTGTTATGGAGTTGGTTGCTTGCAAGCTACTTGTCACCACTTGTCATTTTTTTCTATTT
CTATATATTTCACCGTAAAATTACTTCCGTAGTTAGTCTATATCAATCTCTCTTTTAAGA
GGACATCTTGGATGGTAAAATTTTAGATTTGTGTATTTTCCTTTATCTATTCCATACTGC
TTAGGGTTTAGTTCATTTTTTTTTTTTTAATGCTGCAATCAAGTAACAAACTGATTAGAT
ATTGAATGTGTATGAGATACTAAAAAGCGC
>TeaL_101203
GAAGAAGACATATTCACCCAAACTGAAAAATATAAAGAGCCTCATATGTTAATAAGGCAG
TACTACACAACAAATCACAATGATTGGCAGAACAGAAAATTATAACAGAGAACCAATAAA
TAGACTTTTCAAATTTATTCTGCAAAAATCTAGAATAACAATTTTGCTGGCTATCTTTAT
CATCATCATCATCATGATCTTCATAAGAGCATCTCCAATCCTAACTTCTTCTTTTTCTAA
CTTTCTCTCTCTCTCTCTTATCAAATTTGAGTGAAAATTTAGTTAAAAGTTTGATCTGTT
ATGGAACTCTCCAATTCTTTTACTTTCTATTTTTTTAATCAAATGTTTTTGAAATATTCC
AAACCTATCATAGAAACCTGTTTTAATAATTTTTTATGAATATCTTCAATCCTTACTTCC
AATTTGAGTAAAAATATGGCTGTCGTGAATTTGGTGAAGGATTTCGTTCAACCGTGATTT
GGTGAAAATTTTGCCTCTTTCTCTTCATTTATACAAGTCTGATGAATTGATTGGAGCTCA
CTTTTTTCTCTTTATTCATCAAATTTGAATTTGATGAAAGAATTGGTGAAGGATTGGAGG
TGCTTTTACCTCTTTTTGATTCTCTTTTATTTGTTTATTTATTTCTATTGAAAGTATCAT
TGATTGAATTGTAGAAGATAAATTGATCATTGGTTTGTGTGAAATTTCATTAGATTTTGA
TGTTTGATTCACTCCATGGAAGAACCTGTTTGCATTATGCTGCTTTCTATGGCCATCTAG
ATTGCCTACAAGCTAT
>TeaL_101204
CTCTCATCAACTTTTCATAAAAAAAATTTAAAGTTTTGTTCTTATTATTCCAAATATGTC
TTTTCATCAAATTTGATAATAAAAAAAAATCTTTCCCTTGATTTGATGAACATTTAATGA
ATGTGTTAGAACCTTCATCTATTTTTTTAATATCTAATTTCATTTCAAATTTGAGTAAAA
AGTTAAGTTTGATATGATGTGAACTACTCCAGCTTTTCATCAAACTTTTATCAAAATGTT
TTTAAAAATTCATTATTCAATCCACATGACTAAACGATACCTCTACACTATAGCTAGTCT
GTGTAACCAAATCTAAATGAACCTCATTTTGTCAACAAAGAGCAATATGCTCAAGTGGTC
AAATGGAGACAAACATCAACACAAAAGAACTAAACTCCAAAATGCCAAATTCAAACCTAC
TATTGTTCCATATCCCATTAATTAAAACTCAGAAGCAATCGCATTGAGACTAGGGTTCAT
TTGGAAAGAATTTTTTTAGCTTGACTTCTTAACATTTTGGCTAATTTAGCCTGACGAATT
AGCTCCGTTTAGGAGGAACTTTTTTGATTTTTTTTTGCTTTTTTTTAATGTGACATTTTG
TCTTAT
>TeaL_101205
GCAAAACATAATCTTGCAAGAGGGTGGAATAACCCCATCAACCTCCCCCCTCCCCCACTC
CTACTGCAGCCAACATCTATATTATTACATAGCCTAATATAAAAATAATGAAGTGCACAA
GACTCAAAATCCAGAATTTGGTTTTGGAAAAAAACGTTCTTACCACTTGAGCACTCATAT
TGTCATATTAATTTATTTTTATTTTACTTACAATCTCCGCTAGTTGACATATACGCACTC
ATGTTGTCCACTGATCCATGTTAACAAAGATATCCAATATGCAGAATGCCAATATTGACT
TCTTTTCATATGATTAAACTAATCAACACGTTCAAATAAGTACAAGA
>TeaL_101206
AATTTTTATAAAAAAAAAAAAACACCTTCAAATGAAGATACCAGCTAAACCGTCAGGAGA
CATATGCTAAGGGTTCCAAGGATATTTTTTAGGATTTTTTCTTAAAAAAGAAAAGGAAAT
TCCAACAGATGAAGAAGGCAAACAAAGGGGGCCTGAACAGTTATTAGACTGCATACAAAG
GATTTGAGATGGTAATTTGGTTACTCTAGCATCATGCAAGATCCCATAGTGTATACTTGC
TCCAAAATCACAATAGACTTCATACTACACACAATTATGACCTTAATTACTGGTTTGAGT
TACATGCTCCGATTAAAACCAAACAGTAAGCAAAGAAAATTGCTTCAATTTGCAAGTTGA
CAGCCATGGAGGAGAAGAATATGTAGATGGATTAAACAAAAACTGAGATTCATGATGATT
ACCACGTGTAATGCTATGCATATGAACAAGCACAAATGAAGAGTTCCAGTTTTTTCATGC
TACATGTCAAGAAATAAAATAGGAGTATGGAGAGGGGAACTACCAAATAATGCAACAACA
AAAACCATTTAATGTAAATAATCTACCTAATCCGAAATATTTGAAATTAACATCACCGAT
ATCTAAGATCCTCAGCAAACCAATTGCCTTAAAAGAGAAAGTTGCTAACTGATATAACAA
TTGTGAACAAGAAAAACTAAGCAATGTTCAATCAACTCTCAATAACATACCCCAAAAAAC
TCTCAATAACATGCAAATAGTTTTTTAATGTAACTTTTTTTGTGGCCAGTGTTCAATTCA
TTCTATTTAACTTGAAGAAAGAAATTGGGTAATTGCTTTACTTTCGCATAAAAATTCGTG
GGGATAAAATTAACAAAGAATTGATATTTAACAAATATCACAATAGCGAATTAAATAAAT
AAAATAAAATGCATGCTAAAAGCCTTTTTTAGCTTAACACATACCCCATCTACATAACTA
C
>TeaL_101207
TTTTTCAAAAAATAAAAAATAAATATGAACGAAGTAACTATATGATCACATGTCACTGGA
TGAATGGACTAAAATTCTAAACTCACCTAATAATTTTTGAATTGCATCCCTTTAATAAAA
TTCTAGACTCACCTCTAATTTTTGAATTGCATCACTTACTTTAATAAATGAGAAAGATAG
TCAACAAGTTGTATATAATCAACAAATAGCTCCTCTAAACTTACTACTTGTAATTATCCG
TGATATGAGGAATCCTTTTTGGCGTTCTGCTATAAACTTTATAAACTTCATCATATAATA
TGATATATATTTCAATATAATTGTGAAGGGGAGAGAGAGAGAAAGAGAGA
>TeaL_101208
CCTTTTTTTTCTTTTTGGATAACTTGTTATCCAGTTCATTGGACTGACTAATTCTGCCCA
TTTGATAACTTTTTTTCTTAAGTACCTTAACAAATGTTATTTCCTATGCAAGCCAGGGAT
GGCTGCTGCCTGCATCTATATGATCATGGGAATGTTGCTATTATTAAAACTCCTATGTGT
GAACCCCGATGGAAAATGCATTGTTTTTTTTTTCTACAAGTTCTTTAAGTGCAGCTTTGC
AAAATTTCAGAAGCTATTTATTTTTCTCTTATTTAAAAGGGAAAAAAATAATCATACTAT
GAAAGGGTTGCTGGTGTAGCCGTCTTTGTTCTCCCTGTCATGATATAGATGCACTTCTAG
CGTATGTATGCATGTTTGCAATTTATGTTCTGTTTTTCTTTCTTTATTTGTCGGATTTTA
TTGCTAAAAGGTCAACATTCTATATTTTCTGGTGATGCAGGCTGTGGTT
>TeaL_101209
CAAAAAAAGTAATGTATTGTGGTTATTTTGTGTTTTCAATTTTCGCTAGGCTTCAAAATT
GTAAAAAAAAAAAAAACAGCTCTCTTTTTGCCGGCCGTTAGTGTTACCTTAAGGCCACAC
ACACACATAGCTTCGAATCAATGGACTACTGGGAATTCTGGTAACAAGCACATAATAAGG
CAATCATTAGTTCAAAGGGCAATATATAGTTCAGATATCTAACAAAATATAACAAAAATG
GAAGTAAAGGAACCATTCACCTGGAAAACCTCCTCATTTTCAACTTTTCACACACCAAGT
TAACTATGAAGTGTTGCTTCTGAACATAGGGTTTCTTGTAGCCATATCAAGTTAATATGG
ATAATTTGCCCATTAGCACTCGTCAACCAAAGCAAAATGGTAATCAGGCAACAATTTTCA
GCAAAACATCATCTTAGAGGGACTCCAGCACCTAGCTAAAACAGCTGCCATTGCCAAAAT
ATAACTTTGAGAGAAAAAAAAAAAGGAAGGGTCTCCACTGGTGTGCCGTTGGAGGTGCCA
AATCTACCACCTCAGCCTCCCAATTGCATTCCCACCCTTTTCATTCACCTTTCCCAAAAT
AATATTAAAAAACTAAAAAATTCTCCACTCCAACAACCACAACCAGATATTGGAGAGAAA
CTGAAAATCAGAACAAGAATATTCACAAATTCCAACTCCAACAAATTATAGAAATCAACA
AATTCCAACAAATTCCAACAAATCTCACAACCAAAAAGAAACAAAAACATGTTTAACACA
ATTTACACAAAATATAACAAACACAAAACAACAATAAAAGAGAGAAGTGGAGACCATCAC
TGGAATGAGAGATTATCACTGGGATCTGAGAAATTGAAATCGGAAATCGTAGTGATCTTG
AGTGTAGAGATCAACATGGATATCTTATCTTCTACGTGATAAGATCTTCTAACGGATGAA
TGGGAGTGAGAGAGAAAAGGGGCTAAGACCATTAGTGAATGGTGAAAGAGAGGACAGTTA
GGTGCGTGCACGTGTGTGTGTGTGAGAGAGAAAGAGAGAGAGAGAGAGAGAGAGAGAGAG
AGGGCCATTTGCAATAGAGAGAGTATTGCCCTAGTAAAAGATCTCTCAACCAACAAGCCG
TAAAACATCTCTCATTTAATCTCCTTAAATGTTTTGCATTTATGTTATTTTAATTTATTT
TGCATTTTGTTCTTTATTTTGCATTGAAGTCGAAAAAAGAAAGTACGATAATTAAATGGT
GGCTAAAAATAGA
>TeaL_101210
GGACTTATTAGTCATCTATCCAGGATGATGGTAAGCTTTTTCCTGTTGCATGTTTTTCGA
TTGATAGTAATATATGTGGTACTTTCAACGACTGACACTTTTCACTTTTGGGTAGTTAGA
TGATGTTTTGCATAACGGAGATATTCGACCATACCAAGTCTATAAGGGTTACCTCAGAAT
GGATGGGTAGACACTGGTTAATCTTGAGATTTTTGGTAATAATGTTGATGGTGGTCCATC
AGGCAAGTGCTCATAAACTCACCTTCAATTATGATACTTAGTTTTAGAGGTCGTGCCTTA
TAGTTAATAGTTTTGTTTTCTTAGTTATACTCTTATAAGTTTCTTTTATTCGAGTTTCAG
GTACACTTTACAATTATCTTAA
>TeaL_101211
TTTTTGAACTGAATCGATATAGACGAAAATTTTCACATTTGAGTTACTACTTAAATTTGA
GTTACTGCTTAAATAATTTATATAAAAATCCTAAGTTAGCCATTTGTTCACTACTTTAAA
CATATCCAATCCAACCATTCACAAAAATACAAGCAAACCAATTAATAAAAACTAAGGCTC
AAAGTTTTACTGAATTAGAATTAGAAACAAAATATAACCTGAACACCAAAGTCTTGATAT
CAAAGCAAAACCAAAACTTAAAACCATCATCCCATAAGGCTAAACCCCAAGTCTATCGAG
TAGAGTTAAAACAAAAAAATGGAAACAACATAAACATCTTCTATAGCTATA
>TeaL_101212
ATATTCTCCACCCCTCATTTCAAAATGATGAATACAAAAATGATTGTTTGGTTGTACAGT
TTAAGTTTTTCAAATTTTGAAGTGATCTTTTCAATTGGGCCACATTAGTTGAAATTGGGC
TAAATAAATAAAAATTAATACTCTTAGGATGAAATGGAAAAAATGACAATAGTTTAGAAG
ATAAAAATAAAAATAACTCTCTTTTTTTTTTTCCCCTTTCTTCTCCAATGGTTCTTTTAA
ACTTTGCACAATTTCTTGAAACCAAATTGTTCATGCTGACTAGAATTATATGGATTGAAA
TTTGTGATCTTAATTATAGGGTACAACGCTGTCTCAACTGTTTGGGAAAAGGTTATTACT
ACAATTAAGA
>TeaL_101213
GTTTGCTCCTGCCCATCTTTTGTTCGTTGTCCTCAGAGCAATCTCAATAGATTATATTGG
GCCTGTTTCGTGTAGTTTCTTGCAAGTTAAAAATTGATAATAAGAAAACACAAGCTAAAA
GTACCATTTCGCCTGCTTCTCAATAAAAAATAAATAAAAAAATTCCAGCTTATTTAAGTG
TTTATGTCTCATATTTTTTAGTAGAAGCTATGCAAAGTCCCATAAGAAAAAGCTATAAGC
AGCCCCATAAGATGCATCAAACAGGGCTACTGAGCATATTGGGCTGTTTGGTGTAGCTTA
AGAAGTTGCTTATAATTATTTTATTTTTTTGAAAATTTGTACCAAACTATTTGGTGCAGC
TTCTATGTGCAGTATATGAGGCCAAAAATAGCTGAAAAATTTTATTATGCGAAAGCAAAG
GGAGAGGTGCTTTTAGCTCTGATTATCAGCTTTCAGTTTGGTAGAAAGAAACTACTCCAA
TAGGCCCATCAACACATGGGAAACCCATGAGGGGAATGTTTGGTTATTGACGCATAAAAT
GGTATCCAAAGAAACCCATTTATTTCCTCTTTGCTTATTATCTGGCCTTAATTCAAATGT
AGGTATCAGTTGGACGTAAGCACGTGACAGGCTTGCGGTTATGTCTTGAAGGATCTAAGC
AGAATCGGCTATGTATCCACGTTCAACACTCGGTGTCCCTTCCAAAA
>TeaL_101214
CTGTAATCTTGTCGCACTAAATTTCCTGCATACAAACGTGCATAGTGATTTGTCAATCAG
TTTGTTTTATGATTTGCAATTCTTCTGATTTTTTATGGAATATAAATTGATATTATGCAT
GAGAATTTGTTCAAATTGTTACTTACAGAAAGTGAGATTTTGTCCAAACTATATTGAGTT
TGCAATATAAGCTGATCTGTGAACAAAAAATTTAAATCACCTCAGTTGACTTGCACTGTG
TCTTCTTAATCTTCTCATCTGTACTTGTACTTGTGAATCACTCAAAAGTTTTGCCAATTG
TTTTCATTTTTAGCACATTTATCACGATTTTTCTTTTTGTTAATCTGGAGTTCATCAACA
CTTATCTTGTGAAGAACTTGGTTTCCAT
>TeaL_101215
TCTTGATACAGCTAGATGTGGCCTGCCCCCACATTGTACAATATTTGTCCATTTGCTTGC
TTTCGACAGTTTGGGTTAGGCCTGCACGGCTTTAAACCTCATTGAGCGCACACTTCTAAG
TTATTTGACATGTACTTAACTAGGCAATGTGAGACTTGGTACTCATTTATATGGAAGGAC
CATCCCAACAATCACCTCCTTCCGTACATGTAGGGTGGATTGCTGAGTCTGCTACTCAAT
AATTTATAAATTCTCCAATGATGACGAAGTGTTGATCTTCATCACTCGTCAATGCAGCAT
ACACAACCCGGTATGGCTCGCAGCACCTCTTTCACTGAGGTGCCTACACCCCCTAGCCCG
GGGTGCCCCTCAAAGTAGTTCACCATATTCATCTTGGTATGGCTTGCACTCTCTTCACCG
AGCTGCCCTCACCATGGGTGTGCCACAAAGTTTGCTACTTTTGCACATAAGATCACCTTC
ACAAGCAATTTTTACCCATCTTATCAATCAAAGGAGAATCTGCACCCACACTGCTTTGCC
TACTGGCTCAGGATTGTATGCCCTGGCTTGGATACCACTTGTTTCCCAAGCAACGGAAGC
TCTTGGTATCACTATCTATGTCCCGACCCCCTACTGTATAATATAGTCCACTTCGGACTA
GGCTCACAATGATTTTAAAACGCATTGTACATTTATAAGTCACTTGGTACATATTTAAC
>TeaL_101216
TGATGAGTTTTTCATGGTGGGACCTGTAGGTAACCAAAAATGATTATCAGCAGCTGCAAA
ATCTGTTGCAATTGAAATCAATAAAAAAATAAAAAATTCCAAATTACAACATCAGGAAGA
TCATCTGGTGGGTTTCCTTGTAAACTGCATACCATAGATAGACACCACTAGAGAAATGGT
CAGGATAACGCAGTACTCTGACATTCTCATGAATGCTAATAAGCTTTTTTTTACTATAAA
CGCTGTTGATTTTCAGAGCAAGAGCAACCTCTTTGTATAGAAGAATGTAAATCTACAACC
ATAAATTGATTAAAATCAACAATCATCCAAGTGGATCTGATGTAGGTTTCAGTAACAATG
AAGCAACGCAGTATAAA
>TeaL_101217
TTTTTTGTTTTGTTTGTTTTTTGTTTTGGGGGGAGGGTTGTGTGTGAGTTGAGTTTGAAT
TACCAACTGTACAAGATTTTAGATTGCTTTGAAAAACAAATATGCTTTTGTGGCTTGACC
CAAAACAACGAACTTACAGAAAAAGAAAGCAAACATCTCTTTGCAACGGCATGTGAACAT
TCTCCAATTAATTGACAAATCGCTTGAAATCAAACTTAAATGGAAATGGTATTGGAAAGT
AATTCCAAGGTAAAAGAAAAAGAACTAGGCAATATACCTCTTTTTGATTTAGCAAAGAGA
GAGACAGAGTGGTAGTTACCTCTCAGCTTCTTGTGGGACAATTAGGTCCACGAGGGTATT
ATGCAGAGTGCTCTTGGTGGCCTGCTCATCAGTCCGAATTCGATCCCCTCTCGGCTTCTA
GTCCATGACTAGAGTTGGTAGAATTAGTAGAGCCCAGAAACCAAGTAATGTATGTCTGAC
TTCTTGATCCATCACGAGCTAAAAATAACAGCAGCAATTGTACATTGGAGATCTTCGTCA
AAGCAGTGGCAAATGAAAATTGTATAAGAAGCATCAAATGTATACCCTTTTGTCATCATC
ATAATGTATATCTTCTTCAGGTCTAAGCCAGCTTGTACTGTCAAGCAGCAAAGGAAGATA
GATCTCTCTGTCATCAAGAGGTATCTGGAAATCAATGGAAGACCATTCATGACTGTCAAG
TGTATCTTCTGCAAAATGAGTAATGGATTGTCTGTGGTTTGAGCTATACAAGCAATCCTC
TTGCTCCTCTTCTGTAAGAAGATAAGAACATGGACTTTCCTTTTGTGGAGATTGAAAACC
GTCATCATAAGTAGACAAGTGAAGTTCACCAAAGGAACCGCTCATTGATAAGCACTTCCA
TCCAAAATCAAAACGCAGTTGTGAGGGAAGGACAAGTGATTCCAAATCTGGATGATGCTT
TTCACTGAAAACCTTGTTTATAACAAGAAACTTCTCCTCTTCAAGGAATCTTCCCACATC
CCAATTACAAAGTTTGGTTGAATCAGGTTGTGGTAGTAAGGTATGTTTGGAAGGATAATT
GGAAAAGGACAAAGAGTACGGCTCGCTTGCATCAAAACTTCCATCCAGACAATGCTGGTG
ATGATGATCCCATGAATTTGCAAATGTGGAATGCGAGTTCATCTCTGTGTTGCAAGTATT
AATTGACGAGTCTCCTTCATCTTTCAAGTTGTCAGAATCCCAACCCAATTGCAACAAAGC
ACATGGCTCTCTTCCAGTAGCAGAATCATCCAGATCTTGAAATTCGTTCAGCTCTTTAAC
ACAAATTGATGTAGTAGATCCATACTTATCGAAATTAGAACAAAAATATGGATCACGTTG
AGTGATCAAACTTGCAGTACCGCGTTCATAATCAGAACCAAATTTCTTGTTTTCATACTG
ATTTTTTTTTTTTGCAGCATAGCTGGTTGAGGGAGAATCAGAGCCTTGGGTCTCCCATTT
TGAGGTAATTATCTCTCTTGATCTGCAACGGAAATCATCCAAGTACCACCCCTGCTCATC
TTCCACAAGGTCCCTTCTTTGAGTCCAATGAAATTCCTTGTCGCAGGTATTTGAGTCGGG
AAAAGCATGTGATGAATATTTGGTGTCAGCTCTCATCTGCGATGGCTTTGCATCCCAGCA
ATGATTGTTTTCATTACTGTCGGGGAACAGCCGATTGAGGAGAACAGAAACCAAATTACA
CCTGAAAAATATGAACTGAATTCATAACAAGATATATAAAGAAAACGAAACAACTAAAAA
GCTGTCATACAGCTAACCCCTCCAAACAGCTCTCCTTAACCTCAGGTAATGAGGTCTCCA
CAACCCACTGATGTAATTTCTTTCTCTTTCCAGAAAAGACTCTTTCATCCTACAATGCAC
ACCTGAATTCTTTAATGCACCACAAAGGGGTGAGAGGAGCAAATTGTGGTTAATAGGTTT
AACTTTTTCAATGAGCAATGGGGTCCCGATGACCTTGTG
>TeaL_101218
CTGCCTAGGGAGCATCCTTTTCAATGTTTTTGAATAACAGAAGTGGCTTCAAAAGACAAT
CAGTCAAACCTTCATCAGGAGAAGCAATATGTCAAAAGGTTTTGGCAAATTAAAAAAAAG
GTCAAACGGTTATTATCACTTTATAATGCATTGGCAAGGTGCAAGACTTTTTCCCCTCTT
TCTTCCCCCTTTTAAATGATCATGAACAAAAGATGCCAATAAACCATAATAGAATTCCTG
ATGGACCATGAAATTTTAACTTCACAGGGTGTAACATACTTGAAAGCAATTATTTCTCAC
AAGAACACTTATTGGTGGGAAAAGATAGAAACAAGAAGTTTCCTGATGTGGCCATGTGTG
CATGTAGGTGTAAGAGAGAGGGAGATGGTAAAAGTTCAACTAATACAATCTAAATTCATT
GTGATGAGAAAAAAATGAGATAGTAAGAGTCCAACTAACATAATCTAAATTCATTATGAT
GAGAAAAAAAATAAATATAAAACATAGAAACTTAA
>TeaL_101219
TTCCTTTCCCCCCAATTGAGGCCGTTTATAGTTAGGAAGAATGGAAGAAGGAGCGGCTAT
TCCTAGAGAGAGGGTAGCGGCGCGACGAACTCTAGTGTTGTGCCTACTTAAAGATTCCAC
AGTCAAGAGAGGTCGAACCCTAGCCATGGACCCTCCTTATCATGGGTTTGTTACTTACCT
CTTTTAGTTTAAGAAATGTGGGATGACCCAGCTTTCTGCGTGACCTAATTGTGGGTTAGA
TCAACCCAACCTTTCACAGACCTACCACACACTTCACAGACCCGCTACATGCTCCCCTCT
GGTTCACCCACTTCTACCAGTTGTACTTAATTCAAAATTTGTAACGAAATAAGGCCTCTA
GAGATTGCAACATGTCCCATTCTTACCAACCTCTCCTCTCTAACCCCACATGTGCTACCC
TATGCATGGCACATGCCTCCTACTTTCTCACAACCAGTGGCCTACCACAACCAAACTCTC
CACTACTAATTGAATGAACCACAA
>TeaL_101220
GCATCTTCTTGATGCTGTGGTAATAAAATTTCATTTATCAAAAAAAAATAAAATATATAT
ATATATATATATAGATATTAAAATCAATGGAAAAAAACAAAAACAAAAATGCACTACACA
CACGACTCGCAGTCTAATATAACAAGAACAATAACAAGCTTAGATCAAAATCATTGTAAA
AAAACAAAAACACACTTCACACACTTACTGTTTGTTTTCTGCTTTCCATAACGTTTGTAG
ACTCGTAATCTGGTATAACAAGCTTATACTTAGACGACTCCAAGTTTCTTGGAAATTTTC
TTAGTCTTTTGATTAATGGTTTTATATTGCAATTTTGACGTCTGCATGCACCATTTTCAA
CAAGAAATGAACTATGAAGTTTCTCGCAATCAATTCTGCTAGGGGTGGGCCGTGAACTTT
CTTTTTGTTGGTTAAATTACAAATACACTTTGCTTAAAATACGGATTGTCCTTTGTGGTT
TTAGAAATTGCAAATGCATTTCTGTTAGAAATTTTTTTTTTTTAATAGAAAAAATTAGAA
TTCTTAACTACTCTTTTGTACAACTATAAAATTACATGAATTGTTAATTGAAATATATTT
ATGACATAATTAAAAATTATTAGTTTACTGGGTG
>TeaL_101221
CCTCATATAACTTATATGTTATAAATTTCCGCTAATATAAAAGGCACTATAGACTGTCAC
CAATATCGTTTGTATATTTCACAGGTACCATTTTAGAGTTCCTCATCTACCTTATTTGCT
ATCCACAATCTAACAATTGATTATGTTCTTGTACTACATATATTTCATGATTGCACAATT
GAGTTTGTTCAAGTATGTCACAGCTCAGGAGATCACCCAAACATCTAATCAGCAGAATAG
AATATTTGTAAGGTGCGTTCATAGTGCTATTTAAACAGAAGCACAATTCTGATGCAAAGA
CTTCGAGCTCACCACTTCAAATGTCTCTAACAA
>TeaL_101222
TATAAACAAATGATTTTGTGGCTTCTAACTCTGTTAGACATATAAACAAATGATTTTGTG
GCTTTAATTTATTTGATAACAGATGATTTCTCACAAAATTTGTTAGATGCATGCACAAAC
AACTTTTTTTTTGGAGTATCAAGTTTAGCGATTGCATGACTATGGGGGCAATCTTTTTGG
ATCACTACTAATACGAGGGAAGAATATTCATATATTCATATTACTGTCACTGTGATGTTC
TGGTGATAAAGATTCCAAGTTTTAAGTAATCATTTTTTCATTCTGTTATTTTAAGTGTTA
ATTAACTCTCTTTTATCTCTTTTTTTCATGTCCCTTTCCTCCCTTTTATTCGAGGTCTAG
AACAGAAGGAAATCTTATTCAAAAATGCGGAAAACATGTTAAAAATAAATATGTACAGAA
GCATTAAAGGAAAACTGTTGTTGGCTAATTATTTGTATGGTGGCTACTCAACTTTAGATA
GAAGTGAACAATTTTTTCAAGGCAACTGATAGGCCTTTATAAATATATTAATCAACTTTC
ATATCATTAAAGAAATTGAGGTGAAGGTGGCTTAGATGCACATGTATGTACTATTCTTTC
ACAATCTTACAAGGTGAGAAATCCTTCATGGCATATTTTTAACAGATCAGACATGCAATT
AATGTATTTTCTTCTTACCAGTTAGTATTTTATGGAAAATATTTTTATTTTGGGGTTCAC
AATGTTCATATTTAAGATTGAAGAAGAAGAACGAAAACTCGAAGCAGCTATTGAAGAAAC
AGAAAAGCAGTGTGCTCAAGTGACTGCCGAACTGAAGGAATTGGAGTTAAAATCTAG
>TeaL_101223
TTTTTTTTTTTTTTGTAATTTTATCACAATGATTCGTAATAAATTCACAATAGTTCATAC
CGGGAAATTATTCAATGCTTAGCATTGATCCTTTCAATTTTCAAGTTAAACACATCATGA
GTTATCTCCTATAACTCAAACACAAAAGCGGTGAGTCTTATAGCTTAGACCAATAATTAC
TATTTGAGAGTACCACCTAGCAATGCTCCAAGAGTATTGAATAATTTCGCGTTGGGATTA
TGTTTGTTTTTAGATTATTAGCAGATTAAGACATTTTTCTTATGGTGCGTCTCTTTGTAG
CATAATCACAAG
>TeaL_101224
TGTTAAAACACCCAAATAAAATGAACAAAAAAAGTTATACTGATCGAACTTGTTTTTTCT
TAAATTAGAACAAACAGCATTGTTTTAATTCATGGTTTTTGAGTTGTTAAGGTTTGAGGT
TAGCATAAATTTATAGAATACAGGGAAATTATAAATTTATAGTTTGTCCTTTGTGTTTTC
ATGTAGCATTTCTTGCTCATAATGCACTGTTTGGTTGTGAAGAAAATGAAGGAAAATAAA
ATTTTCCTTTTTGGTGGAAATAGCCTCATATATAGAGTTACAGAGAGGAGAAAAAGAAGG
GAATTGATAGGACAAGTTTTGTCTTTGCCAGAGATGGGGATTGCTTTTAGTTTCATTTAA
ATGGATATATAGAAAATAGTAGGAATTTTTTTTCAAGAAACTACAATGGGAAAGTGTTTT
CTTCAAAGAAAATTTCACATTTGGTAATTT
>TeaL_101225
ATCTTATCAACAAATATTTAAGTTCTCATTTTTAACTGATTTCTGTTGTCAATTAGGAAA
CAACTTCATGTAAATGATTCTAGATAAATTTCGCGCTCACTGGACAAAAATCCTAGATCC
GTCCAATGATTTCTAGAGTCAAGAGTTAAAAACCCTTTTTGTTTTCTCACAAGTATGACA
GAAAGGTTAAGATTATTGACTTGTAATTGCAGACAAAAAAAGAGCTGTCTTAACCTGGGA
ACAGAGACTTCAAATAGCAATAGACGCAGCACAAGGTCAGTAGTAACCAGCTGGGCAAGA
TGAAACAATTCTTTTTCAGTGCTTTGACTGAAGTTAAACCAATTTTATCTGGAAGCTAAA
TTTGCAGCATTGGAGTATCTGCATGATGG
>TeaL_101226
AAGATTTTGACACAGACCTTTCCTCCTCACCCTCCAGTGGATTTTTGGGATCTGGATCTT
TGTTCAGTGTTTTGCAACCTTTCAATCCTTTCACAGATGCACCTGATACAGAAGCCTGCA
TGATAGCAGCAAAGCCAAGCAAGCCAATAAAATTCTCCAAAAGTTTCAAAGCACATGTAA
CTGAATTTAAATTGTGAATATTTTTCAAAAATTCACGTGTAATAAATGAACACAGTGGAT
ATGCCCCAGATTATTTGTTGCATCCTATTCCTCTTGCATGAATTAGTTATTTTGGTTAAT
TACTTCCTAATATTGAATTTTTCAGAATATCACAAGAAATTACTACCTTAGTTAACAACA
AAGTTGGTAATTGGATCTCCCAAGCATGGAACGAAGATACTTACACTAAAGTATGTGTGC
AGGGCAG
>TeaL_101227
AACATGTCAGACAGCTTCCTCTTCTATGCAAAAGAATATGATAGCCAACAAATTTAATAT
CTTCACAAGCTCAAAGTTCTAAATAGATAAATTGTTACTAGCAGTTTGGATTCTGAAATT
TCTTTCCTTTTGGTATAGGAGAAAAAAGTAAGATACTGAAAGTGAGCGAAGCAGAGTAAC
AACCACCAGATACATGACAGCCACACTGTTTCCAACACAGAAATACAAGAAATACATGAA
GTATCAAAGGTATTTGGTTTTCAAAACATATTACAGGGGCAAAGTAGTGCCACTCAATGA
GCTATTACAATTTAATCACAATGCCAACTTAAAAGAAAATTAGGGTATGTTTGGTTTGAG
TTTGGGAGATGAGTTTTAGAGATAAAAAGTACGAAAAGTTGTTTGGTTTGGTTTTTTTCA
AAAGATGTTTTCGAAAATTATTTTGAG
>TeaL_101228
CTCTTTTTCTTTATTTTTTATCTTTTATTTATAGATTTTTGGCTTTTTTTTTTTTAAAAC
CTAAAAGTTGTTTAGTGTAATTTTCTTTATTTCTTGTCAATTTGTAGAACTTGAACATGT
GAGGTGACCCGGACTCTAAATATTGCTGGAATCGCCACTGGAGGGATATGAAGGTGTTAT
CAAATTCACATAGCTTGAATCTCTTTTAAAGAGGGCAGGGTTACAATGTCTCAATTCACA
TTATGTTTAGCAAGGTGGAAGACATGTTTC
>TeaL_101229
CAGAAGCTGCCAAGACTCTAACAGGTATATGCAGATATTTATGCAGAAAACTTGAGTTTT
AAGCTTAAATTAATTGTGGTACCTGATTGACCAATAATTTCTTTTTGTATGAAAGCATGT
CCTTTTGGGCACTAAATGAGCTGCAATGTTCATTCATATGTATAGTGCTTTTAATTTCAA
GAATTTTCTCCTTGTACCCATTGCTTGTGATCATTACATGGACCTCCGTTGTTTTCCAAA
TACACTAACTTAATTTCTCTCTAAATGTAGGTGTAAATAGAAACTTGTTGGGTGTATTTA
GACAAGAATGCTACTTGGAAGGCAACATTTTAATTTACTAGCTCAAAACATTTAAAAAGA
CCCAGAAACTTTGCTGCATCAGCAACAAAAATAACAGCAAAAGTGGTATTTATGACATTT
ATAGTTCCATGACATGAATTTGTTATCCATCACATCACAAGATCTTTGTAAAATTAGAGC
TTTAAAACTCTAGATGTGTAATCCAGATAGAAACCAAACTGATAGAAAGTAATAAAAGGT
ACATGAAAATGATTAAACGAAGGTTATGAAGGATGGGTATACTCCGAGAATGATGCCGTG
TGACTATCGGGTACGTATTTGGTATGAGTGCGGCTTAGATATGGGTGCATGTGTATCGAG
TATGTGAAATACATATCCAATTTTGATCGTAGGGTATGGCTCGGGTATGTCTTGGGTACA
CACCAAGTACTTATATGAGTATGGCGAGGCTTAAATATAATTTTCTTAAAAATATAAGGG
TAGCAGAAAAAATAATTTGTGTCTATTTTATATAAAACAAATGAAGGGAATCTCTACAAA
TTTTCAAATCATAGAAAACTTATGGGGTTTTTTCATCACGGCAGAGTGAATCTCTTTCTT
GATCTCGCACTCTCACAATCTCACTCCAACGTAACATCCATCCAACGCTAACGCCTTATG
GCAAGTTCTCATGTCCTTTCCAACTCTCTCTCTCTCCCACATTAAACTCTGGTTTGTAGG
TTAGATCCTGAACTAATTTTGGCATAAAATTCTAATTTGTACGTTGGTTTAGCTACTTTT
TTGCATTTGGTTTTCTAATTGTTATATATCGTGTATTATTACAAATTATAAACAATATTA
TTTTATGGATGTACCCCAGCCATG
>TeaL_101230
CGCAGGGTAGACCCGTAGGAACCTGTAAATGGAAGCATAAATCACGTTAAATAGACAGAA
TTTAGAACTTTATCTCCAGTACAACAGGGATGCATCTGTTGGCCCAGATAGAAGAATGTA
TCACATGATCAGGAAAAAGAATTATCGATGCTGTCTCTACTACTACGAAAACTCGAAAGT
GAATAGTCAAATCCCTGGTGTTCACTTCCAGTACATTACCCACTGTCTGCATCTAAAAAA
TCATACTCTTTCTTTCCAATAGATGTTGATACTAAAGAATTTGATGTCGAACTAAAAATC
AACTCAATTTAATCAAGAAATAAATATATGTCATGCAAATTCAAGTAAGACAAAGAAGCT
ACCTCCCATATCAGCGGCCATGAG
>TeaL_101231
AAGAAACTTTTAGAAAATAGATGAAATTATTAGGTTTTCTAAATAATAATTTCGAGCATA
GAGGATTTTATGAGTTTGGAAGGGGACTCAACGAATTCTTGAAAGACTAATAATTAACAA
ATCCTATAGACAAATGGCTATTTATTTGCTTTTTAAGCATTTTATGGTTTGAGCTTATTA
ACTCTCACAGCTAAATGGCTATTAATAAATCCTACCGTGAAAGTTCATGTTATCATTCTT
GGCGTATTATTATACTGGTCATCATTCTTGGAGTATTATTATACATATTGCCCTGATCTT
AATTACTAAAATTATATATATTGCTTGTCCTATTTTGCATGGATTTTTGGAGGTTATTGT
ATTTTTGTATTGTGCCACGTTCATGTCTTGTGTCATTGTATGTGCTACTAAGCTCGCTAG
GTGTTCACGTGCACATGGACATTCATCTATAACTCCCTTT
>TeaL_101232
GTGCTAAATATTGGTCCATCTTAGAAATTTAACTTTTTGAGGACATAACCGTAAGTGCAC
TCACGTTCAACTAAAAAAAATATTAATTTTACGTTAGACTAGGTGTTGAATATCCATTTA
ATTTTGATAAAGGAAGGGTAAATATATAGAATCTTGTGCACTGACTTTTCGAGGTGGGAA
AACATTATGCAGCATCTTGAAAAGAAAAGATGGACAAAGAACATCTTTTTTTGTTTGTTT
GTTTTTTGCAGCAAATATTGTTATTGAATGGATTATGCTACTTTTTTGCGGCATTTTCTC
ACTGTTGTTTGTTCAAATGTCTTGCCATGTGACTATAGTTTAAAACATTTATGCCTGTGG
ACATGTTAATTATTAGTTTTGCTGGATACTAGGCAGGGATGGATCAATGCATACTTATAT
TGGTACTAGTATTAGGGAGGATTACTTATAGAAATTATTGACTCCTTAAAAAAATTATGA
AATAGATGAATTGCTGAAAGAGATAGTATTAG
>TeaL_101233
GAAATATTAGAAACAAAATGTAATATGAGTATTTGACATTTACGTGGCATGACAGAATGA
ATAAGGTGTGCGCTGTGTATATAAAGAACATTAATCCCCATGAAATGGATAGTACTAGAA
TTTCAGTTAAAAAATGCCCTCACAGTGAAATATTAATAGTCAATTAACAAATGAGTTCCT
ATATGGTTCAAAATATAATGTATCATTGGTTTCACCACTTTTTAGTTATCTATCTTTAAA
ATCCACTGGGAAAAAATGAATGTGTTTACTAGTGTGTTCAGTTTTGGACCCTGTAGTTTC
CATAAGATTTTTACAAACATAGATTGGACAAACTATGCAAATTTTACTCCACGCATAATT
CACCGGACCATCAGCAGTCCAGGGAAGAGGGGCAAGAAGGATCTTCATCCAGGTAAGATA
AGCAAAGGTAGTAACCTCATATGAAGTCGGAATGAG
>TeaL_101234
CTCACCGACTTGTCGGTCAGAATAACCTCCATATGACATGGCGATGCCATGTAAGGGTTA
ATACGACCGTGAGCACGGTAGGTTCTTCGTCTCATTTTTGGGGCTCTATTGATCTGGATG
TGGCTAATGTAGAGCTTCTCGACATCTAAACTCTTGTAATCGGCGTTAGCCTCCGCGTTG
CTGAGTAAGTGCAACAGATACTCAGCTGACTTGGCTGGCCAACGACCCTGAGTCCACTTG
TGGGCCTTGCATTGAGCTTTGCGACCAACTCCGCCGTTGAAGCGTCTGAATGGTACAATC
TCCTTCTTAGCGATAACGTTCTTCAAGAACTGTTGCGCCCTTCTAAGTGGCATACCTGTG
ATGGCCTTGGCGGTTTCACGAGTGTTCTTGAAGTGAACACGTATGTTTGATCCGCGTGCC
TGACAAGATTTGCTAGCATTTACTGGCTCTTTGGAATATTTTCCCATCTTGTATTGTGTA
TATCTATACGATTGACGTTACTTGTAGTAAAATGTGAGATATATTATTAATATTTAATGG
TATATGTGATATAATTT
>TeaL_101235
GGGAAAGGTAGTGTTTAAATTAACTCTAGCCTGTCTTTTTTTCTTTTCTTTTTTCTTTCT
AAAAGTGGTCTGTTTTCTGACAAAATTCTTGAAAACAGTTCGCAGAACAAGTTTTCTATT
TTTCTTTTACGTTTTCTATGCCATAAAAAATGTAAGAACAATGGAAGTAAATAAATAACC
GACCCATAAGTTAAATTTTCCAAAAAAATATTCAGAATGTAGTGCTGCCAGATGAAGTAA
TACATTAAACATGACCGGCATTTTCTTACCTCAAAAGACCAACAAGAAAAACTCTTTCTC
GTTTTCTAGACTCTTGTAATGAGTAACAAATGATGATTTTGCAGTTGCGGATGTGCTATT
GTGGAG
>TeaL_101236
ATTGCAGTACTATGTTTATCCACTTTTGTTTGGACTAAGTACATCTGTATTATCATTTAA
ATCATAGGCATAGAGGGTTCACAAGTACGTAAATTAGTGATTCCATAACAAGAAAAATAG
AAGTTTCCATTAATAAAAGTTACATAACAATCATTGACAAACTAGTTCACAATAGAACAT
GCAAATTAACCAATAGATACATATCTATGTTACATTTTCCAAATAGATCATGGAAATTCA
CTCAAAGCAACCTATTAAAGAAGATACAATACAAGTGAAAATCTAGTTAGCATAGGTTTA
TATTGTTGTACATGTAGGCCTCCCATGGCTTGCCGTAAACTTGAAAGCCTGTGAACTGTT
GCTGCTGCAAACAATTATATATTTGAGTCAGGTATTAATTATTTGTTGCACATTATACCT
CTTGATTGATGCCCACAATACATAACCAGATCGTGTGTTATTACATTATTGATGTCCTTT
TTTTGTGGGTATGTGAAAAATCAGTAAAGTTTTAGATCTTACGTACCT
>TeaL_101237
GAATAAATTAAATGCTGTGTGGTGACACAGTTTTTGCAGCTCAAACTTAAAGCAGATTCC
CATCTTCGGGAAAAAAAAAAAACAGAGGCAGTTGCCAACAAAATGTGCCTGTGCATATTT
GTGTCTGTGAGGGAGAGAGAGCTCTTGCAATAGAACAGCAACCAGAAAGTGGCCCTTGCA
ATAGAACTCTTCTAATTTAGAACTACATTCAAGTTGGGATGAAAAAAAAACAGAGAAAAA
AAACAGCCAAAAACTTGGACCATAAAATGTAATTATTACAGTATACTTGATATAACTGAA
GTGATTCAACCAACTAAAATGTAATTATTATAGTATACT
>TeaL_101238
GGCGCTTTTGTGCCTAGACTCCAGCAGGCATTTGTGTATGTGCGTTTATGCTTTCACTGA
CATTGCCTCATAATAATCTATTCCTTGTTGCTCTCCTCAAAACCACCTCACAGACTATAT
GTTTGATTATTATTTTCTAACTGTCTACTATTTCTGTAACTTTAGTAAAATATGCACATC
AGTATTCCTAGTCCGAGAACCTCCACCTGCCTGCTCTGTTTCACTCTTTAGGTGCCCCCC
CGATATGCATTCGCCGTATTCATAATTACCAACATATTCATGGGAAAAAATTAGGTTACC
AGTTGCAATAAGAAGATAAAAGAATTCTGAATATGGGAGGGGATGGTAAAAAACGATCGA
GGAAAGACCCAAAATGACCAGAATCCGTTATCAGATTCAAATAGTCGAGGTTTTTCAGTG
GAGTCAATGATTTACTTCCAACAAAATTTATAAAGAAAAAAATTTCACTCTTTTACTGGT
GTTGTCATTATCAAAATGATTTAGTAAGATTTTAATATTTAAACCCAATGTCTTTTCAAG
GATTCCAGCTGTTTCATTCCATTAACCAAGAAAATCAGGCTTATTTAGTAACACTGCAGA
ACAAATATACATACCAGAAGAGCAATTATCAAACATTTAAATCTTTGCATATTAAAAGGA
ACACCACATACAAGAAATGCTTACCTGCCTCTTTAAAAGAAAGTTGA
>TeaL_101239
GCCAAGTGTGCCTTGTCCTTGATCGTTGGATCTTTGGTGCATGGACGACTTGAATGATGT
TAGATGTTAGTGGCCAATTCATCGAGCATTACGTTCGTAGGATTAAATTGATCGAATGAC
GCTGCCTCTTACTAGATCTAGCCTATGTCTTAATCTTGTCTATTCTATACTCGTCACCGT
TGGATGATACTTAATCCTACGCCTCTCTTTTATATTTATAGATTTGCCTTCTAAATTATT
ATCTTTTATATTTGTCTGTCCCTTGACATAAGTTCTTGTTAGTTGTCCTTCATGGGTTGT
AAGGGATGGATTTGGACTTACCACTTTTTGACTTGGGCTAGCGTAATTGGATTTAGGCCA
GGGCTCATTTTTTTCCCTCCACAACTACTATTATTGAG
>TeaL_101240
CGGGGGTGTGAGAATATTAGGTTATGTTTATATATATGGTAATGTATATTGTATATATAT
TCTGAGAGATTGTGTATATATATGACAGTGTTTTCTTTTCCTTTTTAGTTTTAAGGTTAG
GATTACTATATAAGCAGATGTATTCTTTGTATTATAATACAATTAAATATACAGAAAACT
TACACATACTATCACAATCTATTCTCTCTCAACTTATCTTCTATCGGTACTACTCTTATC
TATTCATGAATATACTCATTCTTAACTCTATATTTTCTAATCTTGCCACACATCCACCTT
AGCATTACTCATCTTATCTGCATGTTGTTTCTTAATTGCCCAAC
>TeaL_101241
ATTTCACAAATATATTCATTTTTAATTCTATCTGCCCTAGTCTACCACACATCCATCTAA
ACATCCACATCTCAGTTCACTCTTGTTATAAATAAGTTGTTTCAGAGTGGTCCAACATTA
TGTCTCAAAAAAGTATCATTGGCGTTATAGTTGTTCTATGAAATGTTCCTTTCAACTTTG
TTGGTATCCGTCAATAAAATAATATGCCAGAAGCACCCCTCTACAAGAGCCAATCTAATT
TGGTTCTATGGGTTGCATCATTTCCAACATTTCCATCCTTATTAATAATAGAACCTAGGT
TACAAAACTGTTAACTCTTTGTTATCTCCTGGTTTTTTATCATTCACTTTTCTACTGTTT
CTACATCTATTTTTACTTAAGTTGTATTCTATATATTCAGTTTTAGTTCTCTTGATTTTA
AACCCTTCTAGCTCTATTGCTTCTCTTCAGCTTCCTAATTTAGTATTAGTTCCTCCCTTA
GTTTCATTTACTTGAACAATTAGTTTCATCCAGTAGAACAATATCAACTACGAACAACAT
ACACCCTAGGACACGTCTTTGTAAAAGCATTTAGTTAATTCATCATGTTTTTACTTAAGT
TGTATTCTATATATTCAGTTTTAGTTCT
>TeaL_101242
CTGACACTCAACGTTTAGTTCAAGATCTACCTGTTCATCCACTGAAAGTTGACAATGCAG
TTCAAACTAGCCTCCGCAATCATATTTGCCCTTATTCTGGGCTGCATCCTTTCTGTTTCC
GGCGATGGGTCGGAAGAGAGAAAGGAGTGTGCCAAGATGGTTACCAAGCTAGAGTGTCTT
CACTGCTGCAAGTCGAAACCATTCGGCATGGACTACAAGTATCACCTTGAGGAGCCCTCG
CCAGGAACCTGCTATTGCTCACTGAAGGTTCAATCCTAGATTGGATTTGAGGAGAAAGTT
TGACAAGACTAGATCGATGGCAGAGTATCAAGATGCTGTTTTTCTATCAATTAGATGATA
ACTGAACATCGTCACCTTATTTTAGCTCGAACAAAACAGTTCTCGACTAATACTTTCAGT
AGAGATAGCATTTGATATCCAAGCACCGATTGATATACTCCGTGCAACCATTGTGCCAAT
CTTCGGTATAGTTCTTAATAAAACTTGTCTTTCA
>TeaL_101243
TGTATTCTCCTTGAATATCTTGCTAGAATGATATAGAACATACATTCCTTCCCATGAATC
TGTTATGGACTTTTTGGTGGAAAGAGTTCAAGTTGTTATAAATCATTCTTTATTGTTAGT
CCCTTGTACACTTCAAATCTACAATCACCCTTTAGCTATTTCTCATAGAGAAATAGAGAT
AAGAAGACTGAAATAATAGATTGAAAAAAAAGAGAGAAAGGGAGAGACACAGAAAGTGAA
AGAAATTTGTTGGCAGGTAGGGCTTGGGTTGCTTAGCTTCCGAAAAAACTAGATTATGGA
GCTCGAGGGAAAATGTCTTATGTTGATCTTTATAGAGGACCCAAGCAAGAAAATTTTGAA
TTCCCCTTCCAAATGTTCCCAAATCCTACAACTTATATTTCTCATAAAGGTATATCTTAA
TTGGCTACAACTTTAACAAAATTGTAAATTATAATAGAATCATATAAACATCAATTTCAT
TAGCGTTTTTTTAGTTCCAAAATTTTATCCAT
>TeaL_101244
TAATCCGGTGATATGCACATTCCTGCGTTTGAATGGCACAAATGGTGGCCAGCTTAGTAA
TCCGTAAGATTCCAATCCCACAAATTCATAAGATATTAAATACCATATGAAGGTAAGTAT
TAATTATCCCACACATATTTATCTTACTAATGGAGATGGCCAGTCAATCCAATGGTTAAT
CCCATAGATTATTAATCCTATCACTATTAACAAATCAAACAGCCGCATATAAAAATAATT
CCTTTCCCAACCCCCCGCGCCAAAAAAAAAGAAAAAAAGAAGCCACATTGATGTGGATAG
CGTCTCACAGGGTCTAACAAGTGATTACCAATATTATCCAAAATTATACTGAAGTTTACC
CCAAAAAAAAAATTCACTATAAAATTACACTAAAATTTAGGGTCACTTTATAATTTATGC
AGACTTATTTGTGAGGTGGCTTTGATGAAGTGGATTAGCATTAGTGATGTGGCTTGTGTA
CATCACCATCACTTCTTTATAGGAGTTGATTTATGGTGAATGATAAATTATTCACATATA
TGAATACATATGTATATTATATATATATATACACATACACA
>TeaL_101245
TCTAATTGCACAAAACTTACGTCGTTGGTTCTTAGTGTGTTTCTAACCTTAAATCCTCAC
TATAGAGTCTTAAACATGGCCTAGGAATGCCTAGGATGGAATGAGGATGCAAAGATGCCT
TGGAAAACATTTCTCAAATTTTGCTGAAGATAAGGTCCACGCTCGAGCGTGGCTTTCAGC
ACATCATTCTCAAACACAAATCCAAGTCTCGGCTTTGAATCAAATTCCTCCGTGATCTTT
TTCAAGTATTCATCTTCGCACTGTTTCTGTTTGATCTCGTCAAGAATTGTAGGTTGAGCG
GCAATAGCAGTTAATAGCCCATCTTGTTCTAGGTCAGTCAACAATTCTTTTCGGTTGGAT
AGCAAACATGACAAATTCGCACTGGATTTTCGGCTCAAGGCATCTGCTACGGTATTAGCC
TTTCCTGGATGATACAAGATTTGCAAATCATAATCCTTGATTAATTCTAACCATCATCTC
TGTCTCATGTTCAATTCCTTTTG
>TeaL_101246
GTTAACTAAAGATTTACTAGATTGTTAGGCACCTTGGAAGTAATCTATATGCTTTCAGCA
GCCAAAATCAAGAAGCGATTAGTCTCAAATGCAAAAGAATTACTTTTGATATGCTAAATA
AATGGTTTAAATTAGAAAAAATGTATCTGGGAACTCAAGGAATCCTAGGAATGCTGCAAA
TTACTAGCAATCTAGTGTGAGAAGTGATTGATTTCTCTAGGTTTTTGGAGATGTATGATT
TTTTCAATAAATAGATGTTGGATATGGTTGATTTCTATTTATTCTGAACTAGTGGTATAA
CTCCACTCTCTCTACTCTTCCCTTTTCATTTTTTCAGTATTACAGAGCCTGAAAGATAGT
TTTGATCAAGCCTTACGAAGAGATGATGTGAAGGCAATTGTTGTTACTGGTAAATGTGTA
GAGATCATGGCTTATTATTTTGTTAAGAATTGGAGATGGCTACGAAGCTGATAATTTATG
TTATTGGAGCAGGTGCAAAGGGCAAATTTTCTGGTGGTTTTGATATAACTGCTTTTGGTG
GATTCCAAGGGGGAAAGAGTGTGTATTGTTTAATCATTTATGTGTTTGATATTCTTGTGC
CATCACTTCTTTGCTAAAATTCAAGTTGTATTTGTCCACAGTTCCAGCACCAAAACCCGG
TTTTA
>TeaL_101247
TTTTTTTTTTTTTTTTTCGGATTTGTGTTGACTGTGGCCAATATTTAACATGACTCTTCA
GGAGAGGTCCTTATGAGGATGGCACTTTACTGCTTACTAGGATAGCGAGTAACCTTATAG
GGCTAAGTGTAAACACAAGTTGACGGGTGTCGACGGATTTGTGAAGGCGATTTGGGTGAT
AGATGTGCTTTATTTTTCTATTTCTTACCCATTTCATTTGTTTTATCTATTGATTAACTT
ATTTGCCTATGAGCATGTTAGTTTCACCTAGCCTCTCGGGTTGTGAGAGATTTATCATAG
TAGGTTAGGTGTACTATTTCGTTCAAGCCTGTGGCTTGGGTGTCTTTTTGAAGTTGTGTT
GACCCTTGGGATTGTGTATTGAACATCATTATAATATCTCTTTTTTCTGGTATAAAATTA
ACCGCTTTCCTACAAATAATAATAATAATAATTATA
>TeaL_101248
ATTTTGTCTTATTAGCTATTTTAGCCTATTTTGTCTTTTTGTGAATTTTAGCCTAAATTG
GGCTATTTTTTTCCTTCCCAAACACCCCCATTGTATGACAAAATTGAATTCAACAGTGAC
GATTAATTCATAAATTGATCTTCATTTCAATTCTCCTCACAATACTACTCGATTTCTTGA
AATATGCAATAAATGCTCCAAGTGCCTTTTCCTAATCCAAAACATGTGACGGGGCCAAGC
GATAGAAAAATTAACACAATAGCAAGTTAGCTCCAAAGTCTAGGCAATTCTTGACAAAGA
AACCGTTATGTTCATCTTTGTCACTCTGACTGAAATCCATTCCTCTCCCTACTCATTCAG
AACATATTAAATAGGGAAATTACCACCCAGTTGTATTTCCACAACATTATTACAAATTGA
TGGAAAAGTTTAAGAATTTAATTATTAATATTTGTAAGTTTCCCCATGATTTGT
>TeaL_101249
CTTTTCTTGGAGCAGTTAGAAAATTGGGAAAATAACACATCAGTGGGATTATTAATGGAA
AAAGTTTAAGAATTTAATTATTAATGTTTGCAAAGTTTATCACTGATTTGAAATTATTTT
TGAAAATATACTCCCCTAGAAAATTTACGTTACTAGTACATCTATTACTGTATAAACATA
GCTCACAATTCATCCAAATAGCATTCCCATTTTGTTTTTTTATTTTTTAAGATAAAACCA
GAATTCCATCTACAGCAAGGTTGTAGTTCTTAAGCAAAACTTTCAACTGTAGGTACTTTG
ATAGATTTGGTCCAATGGTACTGCATGTGATATGACACAATGGTGAAATAAATGGACATG
CCCATATCCTCAATAAACAATGGACTAGCATCCAAAGTTCGCCTGGAGTACTTACCATTC
TTTATTGCTTATGGATGAATTTATAGTGTATACATCAAAAGATGTCCATTACTGCAATTG
TTTGCCAAGGATATTGTTTAGCACACTAAAGGAGGCGGCATGCTAAAAATATAGGCAGAC
GAACTAGAACCAAAATCTCGGTAGGATTGCAAATTTAGTAAAGCTAACTCTATCCCTTAC
TACAATGAAATGATATCTTCAACAGTCAAGAACGCCATGACCCAATGATAGCAGTAGCAG
CAAGGATGCCGAGATGGACTGGTTACCACTTGCCAGAGAAGAAATACACAACACTAAATT
ATGCATTTCACA
>TeaL_101250
TTCTTCCACTTGAACATCAACTATCCGCTTACCCTTCTTTCTGCACTTCACCCTACTTGA
CTCATTTGTGTACTTATATTATCATCCAAATTTTGTTCTATGTAAACATCTATCACTCTG
TTTTCATCCACATAAGTATCCAACATCAATACATCAACATCAAATTTTAACAACTCCACC
CCACCATAACTAGGGCTGCAAATGAGCCGAGCGGAGCCGAGCTTTTAGATGGTTACGCTC
GGCTCGGTCAAAATGGGAGAAGCTCGAGCTCGAGTTGAGCTTCAGAAATTATGTTCGAGC
TCGGCTCATTGGATAGTTTTGAAAGCTTGAGCTTGGCTCGTTTAGGCTCGACAACGCAAA
CAAGCTTGAACGAGCTCAAGCTCGATCTTGATCTCGAACAAGCTCGAAATTCCAATTCCC
ATCTATAACTAAAAAAATGAATTCTGTG
>TeaL_101251
AGTCTGTACTTTTTTTTTAATTGAAGAAAATCACTGAGCGAGAAAAATATTTAGAATGAG
ACAGGAAAAATTCTAGAATAGGCCAGTGTCTTCCTTGATTCTTTAAGTTTGTATGTTTCT
TTTTTTATTTGGGGAGAGATTTTTGGTTGGTGGAAACCTCATGGGATTCTTCTTAGTGAA
AACAAAAAAAATAATTTTGTTTCTATATCTTCTGTATAACTTTGTTGAGTTGCTATTATT
ATATATGAAAGTGGTGATTTCTCCAATGTTTTATACTTAATTAGCCAAATTTTGTGTTGC
AATTGAATCAGCACGGAATGGGGTAGCCTTGAATCACTATGTGATATTGGTTATATAATA
ACAACAATGATTGAGACCCTTTTTTTTTGGAGGCCCCCACAATTCCCTTTGATCTCCACC
ATTGATGGTGTGGGCCCTACACATACACGAGTGAGTCTCACGCATATATCAAT
>TeaL_101252
AAATAAATAAATAAAATAAAATTCTGATTCGATCATATCCGTTAGTGTAGTGTAAGTTTC
CAAACCACACAAACAGGTCACCTTGCGCAAAATTGATCCTGCTACTTTACAAAAAGCTGA
GACCAAGCATTGCTCTACCGAAAGGAACTTTTCTCAATAAAACAAAGATAAGAAACCCAC
TGAGAAAACTAGGACTATTTATGGGGTTTGTTTGTAGTGCTACATTCTCATCATGAATCA
CATTAGGGGCAAGGAAAATCAGAGAAGGCATGAAGCAGAGGCAGAGGCAGGGTAGGAACA
AATTAATTTTAGAAAAATGTCTTGTAACTCAAATTTTGTAGCTCAAAAGTGACTCAAATA
GCCAAAACGACGTCGTTTTGACCATTTTTATGT
>TeaL_101253
ACTTAGTTTAAGGTTTGGTGCACCCACTTGAAATTCAAAAGAAGGTGCGAAAGAGCTATC
CCAAAGCTTGTTTGTCTGCATTTGGAGATTTCCTCTTCCTTACTTTTTATCGTCTATTTG
GGAATCATTATGCTTTAAAGTGAGTTTATAATAATGTAATTTATTGTTTGCAGGTGTCTC
TCAAAAGTTTTCAAGGGGCAGACAGGTGGGTTTTTGCAATCACATTCATGATTATTTCTA
TTACTCTTTTTGATTAAACAGAATATAGTGTGTAATGATAATGATCGTAACCTGAACTGT
GTTACTTTTAAATTACTTTATGTTCCATCTGTTAAATTATGGCTGCTTGTATTTTTGTCG
TCTTATGAATGGGACTAATATTATACTTTATAATTAGTAACTGATATTGTTGTTAATTTG
TTATGGTAGGACGATAAGCATTTGGTATTCTTTTCTCTTGTTCCACCCAAAAGGAAAGAT
GCCCTTGAAACTTAAAAGAGGACAATCTATGGAACTGCAACAGAAG
>TeaL_101254
CGTACCAACTAATAGGAAAAAAAAAAAGAACATAATCTAAATCAACAACCAAATTAAACT
CATCTTGGTAATGAAAAAAAGAAAATAAACGGAGAATAACATTCAGATTAAAAAGTAACA
AAGAATAACACTCAATGGTGTATTAAGCATGCTAGATGATCTTCAACCATAAATGTATTA
AGCATACTACACTACCAGTTTTCTGATCATTAAACCAAACCTACTGTAAGGGTATGTGTT
TGATGTTTAAACAAATCGCCGATGAAAAGGCCTAAATCGTGAAAACTAGGCTCGCCAAAG
GC
>TeaL_101255
CGAAAAGTGAATAAAATATAGGCTAAATTTTTTTCACTCTTTCTTTCTTTTTTCCCATTC
CTTTCACAAATCCCTCCCCAAATCCTAGATCCAAACACAAGCTTAATAATTTTTATTTAT
TTGTTTTATTCCTTGCCAATATCCAGCCAAGAAGGCAATCACTTTGTATATGGGAACAAA
TGAAGCACGGACCATTTCCCATGGGCACGGGAAGGCATATCCTGCAACTAACCAACACAT
CCTAATAAGATTTCTGGAACTATTGGATTATATTCATAAATTCAATTATGGAAACATTTC
TTGGCAATTTAATAGCATATTGTATATGCTTTCAAGTTATGCCAGAATGTATCTAGTTTG
AAGAAATTAAGACAGTTCACTGCAGGGTTGGACAATAAGAATATTTAAAAATCTTCACTG
AATAGTAGAATTCTGCTGCTTTTGGCGAAGTTAATGTTGTCTCCTTTGTTTTTGATGGTT
GAAACAGCATAGCATGTAGGTTAATTTGAAATCACAATAAAGAGGTCATAGTGCAATTCT
TTAGTTCTCATAATTTTTTTTACTAAGTTCTTGCTTTCAATTATCATGTTGATCATTGAT
TGATGCAGCATTTTGATCATT
>TeaL_101256
AACCGATAGTAAGACAGCTTGTACCTAATTACCACAGCAAAATGGGATAAGAAGCTTTTT
CCTCACTAAATGCAACATATAGTAAATAACAGAATAAGTAAACAGAGGATAAAAGGTGAA
ATTTTAATTTAAGTTCAATTTCAAAGAACTCATAGTACTGTCGAATGTTTTGCCTAAAAT
GTCCTCAAGAATGAAACAGTACACCCACCCACCCAATTTTTAATAACCATCAATGTGAAA
GCATAACATGTTAAAATCAATGAGTGCTTCATAAAATAAAGATCAACTATGATACTAATA
GGCAAATAAATCCCTCCGTTAGCTATCTGTGAGGGTTTTGGGTGGGAAACATGTAACATG
AGCAAGCCATGACATACTACTTGAGTTTCTAGGACAAGAATGTCTTTATTTTTGTTGTCA
CTTATCTGCATAGCCACATATGGCCTCTTATAGATGTATATGTATCTAAATTATATAATC
AAATTTAAAACAAAAAGTTGAGAGGGAGAAGGAGAAAGAGAGAGAGCTAATCACAGAGGA
GGTGGTTTCCCCAGCCACAAGCTCTTCTTAGCCCCATCTGAAGCTATCTCCCCAACAGTC
GAGAGTCACCATGGCCAGAGGTGCCTCCCTATCAACCAAAGACAAGTACATTGATTTGGT
GGTGATGGGGCGTGGGCCGTATTGGTGGTGGTAGGGAGTTGCAATGTGTGGGTGTGGGTG
TCAGGGAGAGAGGAGGGAGAGGGGGTTGATTATGGTGATAATGGGGGATTTCGATAGTGG
AGATGGTGATTTGGTGTGGGGGGGTTTTAATGGTGGAGAGAGAGAAAGAAAAGAGTTGTA
CTAAAGTGGTGGTGGTGAATTAGTAAGAAATGGCAGGGGTGAAGATTGCATGCTTGGCG
>TeaL_101257
TGAGAGGTAGATGAGAAGGTGAAAGGTGAGACCATGAGAGAGATGAGAGAGACTGAAAGG
GAGAGAGACGAGCGTTTGAGTAGAAAGAGGTGAGGTGAGGTGAGGTGATAAGGCTGTCTT
GGAAAAGATGAATATAATTATATAATCGGTGGAACTGTGACGTGGCATACTTAACATTAG
ATATATACATCAGTTCGGTTGGTTTTGAAAAATTTCCTTTGGCACACTTGTCACTCGACC
GAAAATGAACAGATTTGCAGAATAATGCCTGCTTCCGACCGTTGAAATTTCGAAATTGTA
GCAAGCTCTGTTCGGTCGGTGTGAGTTGGGTTTTTCAGATGAATCGGTTATCTGTACAGC
CCTAGTGTGAGGTGTGCCCGTAGGCATCTTATTACTATTCAATTAT
>TeaL_101258
AAGTTGCTGTTTCCGGTGTATTAGGTAATTAACAAACTTTTTTCTTATTATGCAGGTCCC
TTCATCTTATTCCCCCCACCTGACACAAACCTTGAGGGAGTACATAAAGCATATTAGAGG
GTCTTTTCTTCTCCCCCTTAATTATGAATGGTGGTGATGTTGTCACTAGACATGATTACA
TGAATATGAATTGATTCATATTCGATGATGAATAATGAAGCTTTGGCCTGAATGTTGACT
CTTTTGGCACCTATTGTGACATTGGAATTTAAGTTAAAATTAGTTATTGAACTTACTTTC
TTATTCAATAAATATAGCGAATCCCACCTCCAGTTGGTTTTACGGTTTAAATTTGTAGTA
CTTAATCTTTTATTACTGAACTTTTGGTGACATTGCTTATCTTTTACTATTCATTTTGTA
CTTCATGGATCATGTTGGCAGAGTTTTCTGCCATTTCTGTTGCAACAGAAATCTACTGGG
TTTCAAGACTGCTAGGACACAATCCACTAGTAAGATTAGTATCTAAGAAGTAGTTGTTGG
TCAATGATCATTTCGTTCATTAAGTACTTTTTGTGTGTAAATATTTGTTGAACCCTCCTG
CTAACGTTTCATTTCAGAGGTTAGTCAGTTTTTCTCATTTTAGAGTGATGACTGCTAGGA
CAGTCTAATAGTATGATTAGTATGTAAGAACTAGAGGGTGGTGGTGTTGAATAGCTTGAT
ATACATTGTTGTGTTGTGCCCATTTCTTAATAGCTTAAGCTTTTGGGAAAATTGTGAC
>TeaL_101259
AAATGATAGATTTTATGTGGGTTTTGTTCATATGTTTGGAAATGGATTGTGGTTACTCAT
CACTGTTATTTTTTCTGTAATTACTTAAAAACAATAAATTTCACACCTTTTAACAACAAT
TTGGCCCTTTTGAAGCTTTGGTTGGTGTTCACGTTGGGAGCATCCCAACAGAGAAACTTT
GACTTAACAAATTCAAAAAATAGGACTAGCACAACAAAGACATGACAATGTTCTTGTACA
TTAATTTCTTAAGTACGCAAGGACATGGAAATATTGAAAAAAAAACCTAGTAGACACTAA
GACCCAAGTCTTTTCCATTTTTAGGTGGAGCTGCAATGGCAGTTAGGTCTAGAGGGAAGT
TATGAGCGTTACCTTCATGCATAACTTTACATTTGTTAAGTTGTTGATGATGGTTTCTGT
TGGGCCTTCTTGGGCCTTTATGGTCCTAAAGGCATCTTGGGATTGTGCTTGGTGTTTGGG
AGGGGACTTCAATGGTGTAAGGTTTTCCTCGTGAGAGACTGGGGTGCGAATCATGAAGCA
AGGCTACGACGGATTTCTCAACTTTTATCGCTCAAGAGACTTTGGAGTATATTTTCTTTT
GGTTGGTGGTAGCTTTACATGGCACAATAGTTGTTCTATGTTTAGATTAGATTTTTCCTT
GTTTACCTGGAGTGGGAGGACAACTATCTAAATATGAGTCAATCATGACTTCCTAGACTT
ACATCAGATCATGTGCCATTATTTTGGATTGTGGCAACTTGTGGGGGTACAAGTCCCTCT
TGCTTTAAGAATATGTGGCTCAGGAAGGAAGAATTTGTTGGTATGGTGAAGGATCAGTGG
CAGGGATATAGGGTGGAAGGTCCCCAAGTTATGGGTTGATTGACATTCTCAGGCCTGGCT
TAAGGGTTAGGCCACCAATGCTAATGTTTTAGTCCATTTATGTAACTGAGGCCCCAAATT
TTCAAAAATTATAGTTAAAGCCTATATAGTTTTATCATTCTTTAATTTAAAACAGGCTTC
AC
>TeaL_101260
AATCCAACTCACCAAGACATTAAACTATATTGGGATTATAGCCTGATCTTGTGTGTAAAA
TTAGACAGATCTTGACATTGCTCTTCTCACTTGTTCTAGCATCTTGGGTTGGTTTTGTTT
CTGTTAGTGAGATTTATTATTTACATATGTAGATGTCAACTTCAAGTGTTAACAGTAGTA
GCTCAGATCAGTTGACATATTGTAACAAGAATTGTGATAAATGTCGTAAAAGAGCAACTA
TTCGGGTTGCCTCAAACTGATCGAAACAAAAACAACTTATTTTACTCTTGTGATGCTTGT
TGTTTCATTGCATGGTGTGTGCCTACAAATTCACAAAGCAAAGGAGATGGAATTGCAAGA
CAGTTACAAGAAGAAGTGCAAATGGACAATATGGAAACTATTGGTGAACAACATCAACTT
GTAATGATGAACCTGCACAAACTGGAAACAGACATTACGTTAATGAAATATGGGTTCTTC
CTCTTGATTGTAATTGGTTTAGGGTTACTTATGAAAATGTATAATGTATTTGCAAGTTAG
GATTGCTAATTAAGATGGAAGTTGATGAATATGTCTTGCTTGTATAACTATGGTGCAGCA
TGGATCGTGTTTCAACTATATGTTTTGCAATAGTTTTTGCTTAAGTTGATGGGTTTTATC
ACC
>TeaL_101261
ATATCCTAAGATTTAGGTTTAAGAAGGTTTCATGCTTTGATACGCACGTGCACCGGATAC
TCAAACTAGAGTCCATGTAACACAGGATCTAGCAAAATAGATTCGGCATGTTTATTTACT
TCTTCGTTTTCTTTTTCCCTCGTGAAAAAGGTTAGTACTCTGTTACTCCTTTTGGGAAAA
AGGCTCCACAATGTTAGTGCTTTTGGGAGTTCCCACTTTTTAAGGGGACATGTAATTGGT
GCATTCAAAAAAGATTAATATTTTGGGGCAGTCTTACCTGATTTCATCTTTGAAATACAA
ATGTCTTTGTGACGTAAAAAATAAATTGTTGTTAGTTTCATGCATATATAAAAACATTTA
TTTATTTGTTGTCGTGACATTTTTGTCTGTTTTTTTAATATTCTTGTTTTCTTGTCCATA
TTGTGTTTTACCCATGTCTTGTGCTTTCGCTTGTTATATCACATGCTATTTACAAAATGC
AATTCTCTACCTTATCCGTTATCTTTCTCTAGTTTCACCAATTGATTGATTGGCGTTGCT
TAGTTCTGCTTTGTTCATTTTTCAATCTTATTAATGTGTTAAATTGAAAAATAAAATGTG
AAGAG
>TeaL_101262
CATGAATAAATGTACGTGTTTCCATTCTACAAGTGGTTTTGTGGCTGTGAAAATAATGCT
AGTATAATTTGGTCATTCTTCTCGTAAGGTACGCTACCTTTTTTGGCTGTCAGTCCTTGA
TGTGATTTTCTGAAAAATAAAAAGTAATTTCCATGAGAGTCAACGCTCATTGGAGGGGAA
TTCAATTCTGCTATGCATTGAGTTCAGGTGGCTGTCATTTTCTTGCTCCACATGTTTTAT
GAGTAGCAACAATTTATTTCTTGGTGTGTTTTATGGAAATATGTGATCTTATGTTCACAA
TATTTATCTCTATCTGATTACATGTTTGTGTACGTAGTATAGAATAGAAATATTAATCGT
GTGTCAATGACATGATCTCCAGGTTATATCTGTCCTGATTATAAAGCATTTTTCTTCTGT
CATTCTGAATTTTATTGGAACTTTGTTTATTATATTTACTACGTGACGATGCGAGCTATT
GTTCCTCTTAGATTTAAAAGTACATGAAATTCAATGGATCAAATTTGCTTTTATTATACA
TTTGGCATCTTGTAATCCTTGAATGGGAAAATACTGGTCATTGTGGTCCTTTTGATTCAA
AACCTCAAGAGTACTGATCTTGATGAACTCCTTAATGAAATCCTTTTCAGCCGATCTTGG
TGGATGGACTCGTA
>TeaL_101263
TGATTCCCAACCTGCTACCCTGCAAAATAAATTTAGGAAGGCTAAATTAAATGTAAAATG
ATTAGCCTGAAATTTTTCAGCATTCTGAAGACTGGTGCAATCAATCTCAGATGCAACCAT
AAGTTGCATTCTAATGGTTTGGAAGGGAAGATTTACACAAGATTCTCACAGGATTATAGC
TTGGTTTTGAAAGGCCAACTTTTGAAGTCAGTCACACTGAAGAATTCTAGTTGGATTTAA
CTCTTTTTCAACTCCAAAAGCACCTCTACACAGTTTAACCCCAATCCCCTTCTCCCAAAT
CCATTAAGGGCCCATGCCACCCATCTCAGAACATAAGCTCTTATCAATGAATTGTCAATA
AGCCCTAGTTTTTGAGAGCCATTCAGCCAGACACAAAGTGTTTTCCCAAACACACATATT
GGGCAAAACCAATAGCTATGTTTTTGCCCACTAGTCCCCGTGTTGGGACTAGGGCTGTTG
TGTGAGACAAATGGCTTTGTTGGCACGACTGGTATATCTATTTTCTTGCCAAAGACACTA
CTATTCTTTTGGGTTAACTACATTTTTACGTTGTGCCCCAGCAGTTTGGGCTGAAAAATC
ACAACCCTGTAATTGAAAATGTAAATATAACCCCATAATGGTTTGAACTGAAGTGTAAAA
CCCAATATGGTTAGCAATGTTTCGTCTACTTTTTTTTTTTTTTTTTTT
>TeaL_101264
AGTACCATTCTAATTTTCTAGCAAACTGGATAGAAGAATCAAAGCCCTAACCTCATCATC
AAATTCGATAGATAAAGAACTCAATTGTGTTACCACAATATTGAATTCGTTCAGATGCTC
AGCCACCGAAGCACTTCCAGTCATCCTCAGATTAAATAATCTACGCATCAAATAAACTTT
CTTTGAGGCAGAGGGTTTTTCATACATGTTTGAAAGTGCCGCCATGAGACCCGTTGTAGT
CTTCTCCTTCGCTACGCTAAACGCAACGTTACGAGACAACGTTAGCCGAATAACACTTAG
CGCTTAGCAATTAAGAAGAGTCCACTTATCATCCTTCATCTTTTCTGGTTT
>TeaL_101265
GGCGACTCTGTATCTAGCAAAGCAATCCATTTTTGGCGTTTTGATTTAAAATCGATTTTC
GAAAAGATTTGCTGAATTTTGACTCTTTAATGTTTTCTATTTCACATTGCACTTGTGGAA
TCAAATTCAAAACTACAAGAGTCCAAACTGTAAGACTTATCATCTTCCAAAAGGAGCACG
AAAAGTTGAGCTACAATCACATAGATGTTCAAAACCGCTATATCATGGAAACACAGTACC
CAATTCAGACTAGTACTCAAGTGAATTATTTGTTCTTGTATAGTCATAAAATCTTACTAC
AATTTAAAAACAAGACTTCAGAACAAATCAAACATAAAAGGGAATTATTATTACCTCGAG
CAAATGGTTGGGGGTTTG
>TeaL_101266
CAAAAACACAACCAAACAGGGCTATTTCTAGTTAGATACAAGGATCACCTGGTTGAATCC
TTTCTCTTTCTTTGTCTAAAATTTATTTAAAATTATATCCACAATTTTCTACAGAAAGTA
AAATCCCAAGAAAAAAAAAATTAAACAAAACATAGATCTTAAATCTTTTCGAATAACTTT
ACCAATTTTAATGTTCTTTAAGAAATAAACTACTCGGCCACATCCCATTAATAAACCAAA
AAAACCTCAAATCCAAAAACCCAAGTCAACGGCAAGGTTCGGAAACTATTTGCCTGAATT
CATTTACTTTCTATAATTCTCCCCTCTTAAACCACAATGTGATATTAAATTAGAAAACAA
CAGAACAAAGCATGTGAAATCCATCATATAATATTTCACAAAAACAACAAAACACAATAC
ATATAATAG
>TeaL_101267
CGCCGTCTTCTACAAAATGATATGTAGAATTATTGTTTATGTTTTATTTCATTTGCAGTT
AGATTTAGATATATAGATAGATACAACTATGGTTTGCATAAACTATTGGAGGGTTGAGCC
TATGTAATTTATAAATATTGATTATCACTATATTTAAGGAGCGTTTTCAAAACATAAGGG
TGGCCACTGCCATCAGTCATCCATCCCTGTGTATGTATGTATATATGAGAGAATACATAT
CATGAAAAGGAAATAGCAAAAAGATAAAGAGCTGTTGGAAAATCCAGGATTGTTTGTTTT
GTTTGTGATTAGAGTCGTTTGGTGACGAGGCCAAAAGCTGTTGAATAAAAAACAATTTTA
TATTTTTGGGGGTTCTACA
>TeaL_101268
GTCAGTTGGGAGTAGGATTTTTTGACGATAAACTTGGTGCTCTCTGCATGCAATGGTTAC
AGGATAAGGTTGGTACTTCTATCTTTTCTGATGTGAGAATATATATCAGACGTTCATTCT
TCTTATACTTAGTGTTATAGATGTTGCCTTTTTCAAGATACTAGAGAGGGGACGAACTTT
GGTTATATTCACTCACCTCATTGCATTTCTTCTCATGCAATTTTTTCAAACTCTCTTAAC
AGTTATGTCTAAATATCATACTATGTAACATTGCCAATTGGCAGTAACTTAAAGAAGACA
GAACAAACTTATTCTCATATCAAAAATGCTTGTTGGATGAAGTGGGATGTTGGCTCTATC
TTATAAAATAGATTTGTTTTGTGTCCCTAAGTGATTACCTTTCCAGGAAGTGCAAGTTTA
CTTTTCTTTGATCATTATATT
>TeaL_101269
TTACAACACACACGTGTATTTATGTTTTCAAAATATTCCTATCAAGATCTTCACTTCTGA
CAATCAATGCTTCTGAAGGTGGTGCTATCTTCAACTGCAGTGGATAACTGCAGAGACTGC
CTGAAAAGACATCTTTAGAAATATGAACATTATTTCACTTTGTCTAAAGACTTGTCTTGC
TGGTTTTTTCTTTTGGTCATGTAATGGCAGATGGCTTGTCATGTTTTTGGTTGGAAGTGG
GGCATCTTGGCAACATGCACACTTGAAGTATTTTCTTTTGATGTTTCCAGATTTATTGTT
GATCTTCTATTTAGTTTCGATGCTGGGGCATTGTGTAATTTTCTTTTCAACTTGTTATCT
TACATTTAGAAGGTAAAAAACACTACTTCCATACTCATGATTTGGGCCAGAAAACTGGTT
TGCTAAACCTTTCCATTAAAAGGATCTGGAAGATCATTTATACTTATTGAGGATTCGTCC
GCTCCGATTTTGTTTCCTTCTTCACCAGT
>TeaL_101270
TGTAGTAGCAAATTTCTTAAGACAGCTGATGGTTTCTTCCTTCAGATTTACCCCCACCCC
CACCCCCACCCCTACCCCCTATATGTATATATTTGTGTCACTGAATGAATGGACATATAT
ATTGTCTGTTCTACCATCATGAACAGGAAATCAATAAGATCTTTCTATCAGAAGTACCAT
TCTAACTGCTAATTAGAATGGTGTAGTTACGCAGGATTTGTGTAGTTGTTACCCAATGGT
TGCAAGTGTTCGTTAGAGGAAAGCTAAAGTGCACAGAAGCTTTTAACAGTATGAGAATAC
ATATATATGAGACAAATGGTTGGTCTCACATGTATGGGTATGTGGGGTCAGCCATTTGGG
ACCAACCACTCTATGAAAATCTTTTGTGTTTATGTTATTAGAATTTTACGATTCGCGATT
CGATTTGCAATTTTTGCAAAATCGATACAAATCTATGAGTAAATCTATTTTGGTATGAAT
CGCACGATTCACAATCGATTTATGATTCGAT
>TeaL_101271
CTAGTGCAGAAGAAATTAGAGCCACTCTTAACATTTAAAACACAAACTCTGGTACATAGA
ATATGAGTATCATGAAAATAACTACATAAAATCTGTCTACCGTTAAGAAACCAGGTAGAA
TTGATGTTACATAGGAAAGAGTGTAAAACCACAATCTGGCAGTTTACTGGCATAAAGAAA
CTAACTTTGAAATGTTATGTGTATGCCTCACAAGCAATTAAAAAAAAAAAATTAGACAAT
GCCGCCCAATTAGTATACATTAATGTGACACATTAATGCCTCACGAGCAATTCTAGAATA
AAAAACATAACCAGAGTTCTCATACTCTATTGAGAAAGATGTAGCATGAAAATCACTTAT
AAAATGCTTAAGAATACCAACGGAAACAATAATGATAACAAAAATGCAACAAATTAGTTT
GTAGCAATTATATTACCAATCAAGGATGCCTCTGAAAGGATATCAGAATTCAGGCTGAAG
ATAGCTGTTAGCTCAT
>TeaL_101272
ATCAATAAAGGACCCAGACAAGGTAATACATATATTTTATTTCTTTTTCTTTTGGTTTTA
TTGTGGAGAAGAAAGATTCATGTAGCCGACCCCATTTGATGGGACTTAAGGCTTGGTTTG
GTTTGATTTTATTATTGTACTATTTCCTGATGATGGCTCAGCTAGAATCTACTGGAGAAG
GGAACATGATATCAAAGTGAATCCGTTGTAAATTCTTTCTAGTTTATTTTTAATTGATAT
TGGTTGCAACATGTGAGCTTAATTGTGTTTTTATGCTTTGCAATCTCAAGGAAGAGAAGC
TACGAGGAAG
>TeaL_101273
AGACATTTTCACCGTCTCTCCCTGCAATATCCATAATAAGGAAAAAGTTAAGAGCTAGGA
TTAACATCAAGGAATACAATCAATTGAACTTTTAAAAAAAAATATTAGTATATTGAATAA
CAGTGTGAAGCAACTACAGAAGCAGAAACCTTCAACACGGGACATAACTCTTTTTTCTTT
TTCATTTTTTTATCAGCAACAAAGAAAATAAAAAAGATGAAAACAAAGTATACAACGACA
AGAAAGAAACAACGGGGACAAGCGGTCCCCAAAAACAAAGCAAACTACAAAAGATATCAC
AAACTACTATCGCCCCTCCAATTTGTAGAGAGAAAAAAAGGAATCTTAAAAGAAAGAGAT
ACT
>TeaL_101274
AAAATCAAAATCAAAACCAATTAATAAAAAACTAAAACTACATTTTATGTCACTGATCAG
AATCAACCGCGTTCACAAATAAAACACAACTGACAACAACTTCAGATAAAACCACATAAA
ATCCCTCATCGAAATAAAATCTACACAAATTCAATCGATCACCGTTCAAAGTACGGAGAA
ATCTACTCAAACAAACTCCAAGAATCAAAATTCGAGGTCACTGATAAGAATCGGCTAAAA
TCACCACGAAATTAACATCAAAAACTAGTTCAGGTAAATTTTATCAAAAACCCTCATCAA
AACCAAAATAAACTTCAAGCAAGAACTGTAATTTATATACACATAGGGGTGTGAGCCTAT
ATATATATATAACAAGAATTTTAAAAAAAAAATCCTATCCAATCCATTGATTTCAATCCA
ACCCATTTCTATGAAATCAAGAACAATGAAGATAAGGAGTTGTGAATGTGTTGAAAGTAC
TCACAGATAAGCGTTTGGACGAATTGA
>TeaL_101275
GTTGCAGGGAACTATTATCCGGTAACATTATCAACTTGTATTTTACCAAAATTAAGTTCA
AACTTCAAGCCTCAAACCTGGCAATAAATGATATTTAAACAGAATTGTCTATGTACAGGG
GACAGACCCAAAATAAATACGGCATTCTATGTTAGTAGGACTGACATAGCCTGTTTGGCG
TACTCTTTTTCTGAATTTGCTCTATGCAGTTAAGGTGTTCAAATTTTAACAATTTATATG
AACTGGATGGTTGAGGTTTGTGATATTTTTTATTCTTTATCATGGTTCAACAATCAAAAT
GTCGGCTGAGATTTAATGGTTGAATAAATTGCCTCAGGTGCTAAGACCCTTTTTGATTAT
AATGTTTAGAGTTTTTCTCTATAAAAAAAATTTAAAAAAAA
>TeaL_101276
CAACGATCGAGTAAAAATTAGTAATGCTGAACATCAGGGCACTCAACCCTCTAATGAAAT
TTTGTTTAGCCTGTCTACTCAAAACAATAAGAATTTAACATTAAAGGCATCAGTTTTGCC
GATCATTTACCAGTGGAAAAGAGAATGATTAAGGTCCAGATTAGGATAAGCATCCTCATA
AAGCAGCAAAAATAAAGTGACTTGATTGAAATCAGAGCAAAAGATTATCAGATCCACAGA
GAATTCTTAAGGTGTCCAATCCAAAGATGGCCCGTGAAGCAAAATGTTTTTGAACAAGTG
TGAATATGGTAAGTGGTTTAAAGTGATATTATGGATCATCACACATTATCTTGAACTGTT
GTATGTACAGACAAATCAATGAGTTTTTAATTCTTCAAATATGCATAGCAGTGAAATATA
AGTTGTTTCATTGTTTTTATGTGTGCCTATATACAGGAAAGAATGACCTGAAATAAATCC
AGTGAATCATCCACTTCATAGAGTACAACATACAAGGATAATCAACCTAAGTACTTTTTG
ATCTAGCAAAACACAAGCAACTATGCTTTATGAGAGAAACAATTGGACAAACCGGTATGA
TGCACTTCCATTCAT
>TeaL_101277
CAACATTTGCCAGACTACAAACACGAGCAGAAAAAGGATTGGGATAAGATAAAATCATTG
TTCAATCATAAAATGCATTGTTGTAAAATCAGGATGAGTTCCTGTCCCACTAAAAGCACA
AACCATTTTGTAATTGAATTTATCAAATCATGATTTAAGTATTGGACCAAAACTAAAAAC
CTTTTACACTTGTGACAATGATCTCCAGTGCCATTAGTAATATGCTCTAGCACAAAAGTT
GATATTAGACAAAAGGGAAGAAGTCCAACCTTCTTATGTAGGATAACACAAAAGTTAAAA
GCATTGCCTTTCCATGGAATCATAATGTTATCTTGAAATGGGGACAAAATAATCTAGTTT
AAGAAAATTAAAGAGACACAATTCTATGTACAAGATGTCAACTAAGACCTACACAACCAT
GAGCAATGCATAGCATCAATTTCACCCAATTTAAAATCCTAAAGAGCAATATGTGCTACT
CGGAAAAACTGAAGGCAGAAGATTATGAAACTATAATTTCGTGCAGTAGACAAGTTGAAA
G
>TeaL_101278
GCAAAAGTTGCACCCCCCATTTCCCACTGTCTCCAAAAAAATAAAAAGAGAAAAGCAGAG
GAAAATATACAGATTCCCACTGCTGCTCCCATTTATGTTGCATTATTACATAAATTGATC
CATACAAATCAGGCACTGCCTGAAGAACATTGTGGGCAATCTTTTCTTTGATTTTAATTT
TAAGAGATAGGGTATTACTTGACAGTACTGTGACGGGCATAACTTGGATATTATCTAACA
AGAAGATTATAATTAAGAACATGAAAACAGTTTCTGGACAATCCAATTGAAACATAGTTA
CTTTATTCAAACATATTTTTCTGACAAGCTTTGATTACCTTTACAGAGAACACTTGAAGA
ACTTATG
>TeaL_101279
ATAAGCAGCAGTGAATCCAGCAACACCAGAGGAGAGATGGATAACATATCCACCAGAGAA
ATCAATAACTCCAAGCTTAGCCAACCACCCATCCGGACACCATATACTATACACACCGAC
CGTATACGAAAACGTCAGCCACAGCGGCACAAACATCATCCATGCCCTAATATTCATCCT
ACCCAAAACAGCTCCCGCGATCAAAATCAACGTTAGCGCTGCAAACACCGATTGGAACAA
CACCATCGTTGCATTCGGAAAATACCCTAGAAATGCCTGCCCTAGCAGAAACTTGTCGTC
CAACGCCACGCCTGGTTTTCCCCAGAAGTCGGTCAGCTTATCTCCGAATGCCATCTGGAA
ACCCCACCCTACCCAACACACGATAACTGCTGCGAACGCGTAGAGAGCCATGAATGCGGA
GTTCACGGCCCATTTCTTCTTGACCATGCCTCCGTAGAGGATTACTAGTCCTGGGATGCT
CTGTAGGCCGACAAGCGTGGCAGCTGTGAGCTGCCATGCATTGTCGGCCTTGTTTAGCCA
CTCGGGACTTGCCTCATCGGGGAGGAGATTTTTTGGAAGCTCCATTGATTATATGGTATT
CCAAGTGATCTTTC
>TeaL_101280
AGAGAAAGCATTCCTTTTATGCAACTGTTATAATACTTTGGCCAAAAGGCCAATACCATG
CTTCATAACTCCAAAAAAAAAAAAGGACAAACACAAAGAATAAAGGAGACTGGAAACTTA
CCAAAAACACAGAGAAATGAGCATTATATACATAATCTAAAATCATTAGGTTCTAGAAAT
TACCCAAAAAATGAGCTTCAACCTCTTGAATTTTCCTTGTGTAATACATGCTATTGAGTA
TCTTTGTTGGCACTTCTCTCTTTTCAATAGAATATATCCACATTGCCGAGTACAAAATAC
TTGGAAGTGTAAGAACAGATGTGCATGCACATCAAACACACACCTAGTTGGTGACTTGAT
CAAGTCTTGTCATCAATTCAACATGAAAGAAAACAGTGTTTTGTGTGAGTTTGTCATAAA
TCTCACAATCCACATTGGCACAGCATGACAGAATACCATTTGAATATGCG
>TeaL_101281
CTACCCTCTTTCCTCAGTATAGAGGTAAACCCTATCTCCTTCCTAAAATCCCTAAAATTT
AATCCCCTCTAGCTTGTACAGGAAAACATTGTACATGCAAAATGTTTTACATGAAAGCCT
AAAATCAACTTATTAATTAGCATTCTTAATGCACACTCCATTTGTTTCTAAGTAAAATAT
TTTGTGCTGGAAATATTTTTCTTGTAAAACCTATTTCTTTGTAAAATAATATGATCATTC
TCATTTTCTGGTGTTTGGCTGCAATATTGAAAATATTTGTTGAAAAGGGAATTTCTAAGC
TTTTGACACCAAAATAATACAAAGATTTCTCTTAATATATGACACAAACAATAAATTTTT
TTTATATACACAAATTTGTCACTTGTCCCACAAAAAAGATAAAAAAAAAAAAAAAAAA
>TeaL_101282
GTGTATATGGCTATAGCATGAACCCAATAAAGGGTAAACAATAATATATATATATATATA
TAGATATATTATCACATTCACAACCATCAATAAAATACTAACTTCTGCCACTCACCACAC
TCACAGCTACAACCACCTCCTCTCAAAAGCCACATCATTTACCCATCACACCATACCCAT
ATTAGTGCCTTCCACCAACCAAAATCGTACCACCACCCATCACAAATATTACCACCACCA
TATGACCACCATAAACCATTGTAGTTTTCACTTACCAAATGAAATTGATGTAGACACTGA
AGGTTTGCCCAAGATCAATCTTAATTTAAGAAAATTGAAGGAATTTTTGAAGAAGGGCAT
GAATTAGCAATGAACAATATCACAGAAGGATTTTTTTTTTATTTTTTTTGTTCTTGCAGA
GTGAAGGATGATAAATGTGGTGAGATGGAAATATGTTTGATATCCTACCATTGTGGAGCT
TTGTTTTTAGAGGTCTTCTTTCTAACATATAAACTGGGGTTGAGATGTTTTGGTTGGGGG
GACGAGATTAATACTATGTTAGATGTTTCCCAAAAACATAAGTAAAAATGCTTAACAGCC
AATGCTAAGTACCAATTTGAAAAATAAAAAAAAAACTGTTAGGTTTCTTCTATAATTCCC
ATTTAGAAAAAGATTTCTTTTATACTTTGATAATTTTTTTTTTTTGACACTAGCGAATTG
GGTAGAGACAAATAGAGTTTTAGATCTTTCATGAATAAATAAAGCACTAATTCTCAAGAA
TTAGAATACATGAACCTTTGGTACTGTTTAGAAGAGCCACAATAAAATTGATTCAAACGA
GTACTAATTAATGAGAGAACTTACGAAAGACCATATAATACACTTCCTAGCTCAAATCAA
ACATAAAAGCATATCATATCAACGACACATCACATATATCAGTTCTATTAACTTGTTGAA
TTTGATCTTATGCAATGCGTCAAATTATAAGGAGAAACACTTGAAATGTATGGCTGTGGA
GGAAAAACTTGAAATGTACTAACAATAGCCCTCTAAATCAACGTGCAATATAGATGACTG
AATGGGTAGGTTATTGGGACCAAATTTCCAGGACCTAGTGATGTCGCTTATAG
>TeaL_101283
CGTACACATTGTATAATATTATAGATATTTAAACAATACGTAGTAAACAATCGGTAGGGT
AAAATAAGGGAAGTTGCATGGGGTAGCTGTGAGACTCGGTAAGTAAGCGCCTCATCCACA
TGTGAAGCCAACCCCTTTGGTATGGAGTCAGTTTTGAGCAAAGTCATCTTAGGCGGTGTT
TTTTTTGGGCAGACTAGATTAAATTAGATTAGCGTTCTTGAGACTATTAGTCATAGAATT
ATCAATCCCTTTGGATTGTGTATCATATCTCATTGTTGGATTAGCCTATAATTATGGGGA
GGGATTAACAAAATCCTGTCAATTTTGTAATTTAGTGTATTATTCCGAACTTCTCCTTAG
CCTCCTATTCTTGGGATTCAAGAATCACCCGTATTAGAGTGGACTATTTGTCCAGTCTCC
AATTTTTTTAGTCAAACGTGCAATTATGTATTTTGTTGGATTAATCCAATCACAAAGCCA
TATCGGCCGAAACCCAAACAAAAGTGGCGTAAGTGGAATAGGTCGAGCCCAGCATTGGAC
TTCTGGTTTTGACGCTCAATATATTGTGACAAAAAGGGGGGGATTTTTTTAAATTGTTTG
GTTTTATAAACTTGTGTCAGCAGGTTATAACAAACACACCCAGAAGTGTGAAATCACAAG
TACCTACTCCATCTCATCAACTCCATCTTATTTTTCTAAGTTTAGCTCTTCAGATTCACA
GTATATATATACCCAACCAAATTATCACAACCCATCATCACCATTCCAACAAAATACTCT
CAACCTTAGTACTCTCAAGAGCTCCCCAAATCTCCTGTGTGTAACTCATGGAAAACCATC
CGCTCAAGGCCATAATCTTCTTACTTCTCCTAGCCTTCACAATTAGAGGTGGGAGTGCGA
CCCGAATCCTCAATGAGGATGAGGAGGTACCGGCTGTCCCCACTATTGCACCTGTGTTAC
CCACTGTAACTCCTCCTGGGGCTATCGCTCCAGTTGCTGCTGCTAGCACTGTGGTGGGCC
TTGCAACCCCTGACCATCCCTTCACCTTCTTCCTACACGACATACTTGGAGGCTCGAACC
CCTCGACTAGAGCCGTGACAGGCATTGTAACCAACCCAGCTGTCAATGGTCAAGTCCCGT
TCGCCAAGCCTAACGGCGCAGTCCTCCCCATTAACAATGGTGTCCCTACCGATAACGCCA
ATAGCGCAGTTATCAACAATAACAACGTCCCCTTCCTCACCGGGCTGAGTGGAAACACTC
AGAACGTGATTCAAAACAACGGAAACAACAACGTTGTCAATGGCGGTGGGTTTGGATTCC
CGGCCTTGAATGCTGCCCAGCTCCCTTCAGGGTCCGCGCTTCAGAAGCTCATGTTCGGAA
CACTGACGGCTTTCGACGACGAACTGACTGAAGGGCACGAGTTGGGGTCCGGTTTGGTTG
GGAAGGCTCAAGGGTTTTACGTGGCGAGCTCGGAAGATGGTAGTAGCCAGACCATGGTTT
TCACGGCCATGTTCGAGAGCGGCGGTTATGTTGATAGCATATGCTTCTTCGGTGTGCACC
GGACGGCGGTGTCGGAATCCCAACTGGCCATCATGGGTGGGACCGGAAAGTTTGTGAATG
CTAAGGGATTTGCAACTGTGAAGACTTTCCCAGCTGCCAATCAGCACAACACTGATGGAG
TGGAGACTCTGCTGGAGATCACTGTGTATCTCACTTATTAGTGTTATGTTTGGATTGAAT
TGTGTTTGTTTCTTGTGTGTTAAGATCTCTTTGTGAGATGTTTCAATGATAAAAATTCCC
ATGTTCTTGTTGAAATTTGTTGCAGTTTGAGAGCACACTATGATTTCAATATTACAGATA
TGTTTTCAATATTACAGAAAATGTTATTCGTTGAAAAATATTTTTACAGAAATAAATGGA
GCATTGGGACAAAAAATATTGGATAGGAAAGCTCAAGAAAAGGATTAGATTTAACCTACT
AGA
>TeaL_101284
AAATTATGTTTGAGAGCAGAATATTTTACCCTTAAGTGCTTTTGTGCATTGAGATTTTTT
TCTTTCTCCCTCCTATGGTGATTCTATGAAGCCCTAGCCCCACAAGTGCAGTTCTTGATT
AGGTAAGGTCTTAATACATTTTTCTTTATATCATTTATCAATCTGAACTATTAATAATGC
TACACTTGCCACATTTTTATACCATATTATGCTTACCATCTTGTCAATGCAACATAGTGT
AGCATTACTCCTGAACTTTTCACATTTAATGCATATTATCCTGTGTGAGTTTCGTATCAG
TGCTTTAGGTTTTGCCACAATGTTTTTGCATGCTCAAATTTAGAGAGATCTGTATGTTTA
AATTAATTGATTATCTGTGACATGAGTAACTTATCTGCATCGCCTAACCAATCCATTATT
ACCGTTGCTTGAAGCTAAGATGAAGGATTCTTTGAGTTCAAAGTTATAATATAAAAATCA
ATAGTAAAGATCAATTGAAAGTGGTTGTGAAGTCTACTGTTGGCCTGGAAGCACCTGTGT
CAACTCCTGAATTCATTTTTGAAGATGCTAGTGTCATCCTTCTATCAATCAAAGGATCTC
TTTTTTGGGGCATGTTGGTCCAACAATTAATTTTGCTGCTTCAGAAAAATTGAATGATAC
AATACAATATGAAGAGCAGAAGCCTAAATGTAGTCGCCTTCAACAAAGATGATGAGGCAG
CATAGGTTTCATATTTTCAATTTTACAAATTGACGAAGTATTCAACCAAACACAGCATAA
AGCACTCAAAATATAGGGAGACAAAGTAAGAGGACACTACAGAAAGACATTTTGGAGAAT
CAGTTTAGCATGGTCAGATTAGGGAGTTTGACTAATTTGAAGATTAATGATATAGTCTTT
GTTTGTTGTATAAGTAATTTTGTTAGGTGTCTTCAAGGGTAATTTGGCAATTTCAGTTAT
TTTTACAGTACTCCTTGACAGGTTGCTAGTTTTCAGCTTTTCATAAGCTACTTATGTGCT
ACTTGTCACCTAGTAGGTTATTTTGTGATTAACTAGTAATCTCAGGTGACCATATGTGGA
ATTGTGAGTTCTCCTTTTTAAGCAGTGAATGAATTTCAAGTAGAATTTTGTGGCCTTTGT
ATTTTGTATGATTAGATGCCATACATCTTTCCGTGGTCTAATTCCACAAAAATCTAAATC
AACGAGTCTAGTTCTTCTTGATCTAATTGGGGACCCAAGCCATCTTTCTTTTTTTGTTTT
GTTTATCCAAATTTGTCACTCTAGATCATTCACATGTTACTTGCTAGAGCATATTCTCCC
TTGTCACATCACTAACATATGCAAAAGATAGGTTTACATATATGCCACAATTTTCCCCCG
CAAAAAATGGGAGTAGATATGCTTGGCTGGGCTTTCTGTGCACAGCCTCATCTGTATGAT
CAACCATTTGGGAAGCAGATAATCTAGTGTATGAGTGCCGATATGGACATGTATAAGCTG
GGGTTGAACCATTGACATTCAACCATCATCGGCATGAACTTGTGTTAGGTAGGCTACATT
GTCATGAAAG
>TeaL_101285
TCCCGTCTTTTATAACCACCATAACTGCAGTATCACAATAACTAGATCAGCACATATGTA
TACATGTATATTACATATTACAGAGTACAGAGACACCAAAAAAGGAGAAAAGGTTGAGTA
AAACTGCAAACTGAAGTCAATGATATCCCATCAATTACAAAAATATTATATAAAAATATA
CCTCAAATATTTTACCAGGTGGGATATAATTCATTTTAAGCTGACTTCATTACATTATGG
CTTTACCTATGGTGCAAACATAGTTCCTCCAATTTAGAAAAGTGACCACCAATTTTATAC
ATTAAGAGGAGATTTTTATTCACTAACAAGAAAGACATGTAATTAAAAATAAATTAGGCA
TAGGTGCTGGTTTAGTTGACATAATGC
>TeaL_101286
CTTCTGTTTTGCTGTGACATTGAACTTGACTCTCATGTTGGCCTGCAAGTTGAGCTTGTA
GCGCGACAATGTTTGACTGGAGGACACTGATTGTTCTTCGCAGCTCTTCATTTTCCGTTT
CCAACTTCTTGAGCTTCTCGTCTTTCCTTCGCCGGCAGTTAGCTGCAGCCCTTCTATTCC
TTTCCCGCTTGTTACGAATCCTCTCTTCATCTGTCAATGGTCTTGATTTTGCACGTTGCG
GAGCTTGAGGTTTAGTCAGCGGCTGGAGAGTTTGTTGTTGAGATTGTGGCGGATGCTGAG
ATTGTGGTGGATGTTGAGATTGTGGTAGATGTTGAGGCTGGAACAGAGGTTGTAGCTGTG
GTTGAAATGGTAAGTGAGCTTCCGGTAAGGATTGGGTGGGTTGGATGTTGAATGGTTGCT
GCTGAGAGAGATGATTTTGATGAGCTTCTACCTTGGACTGTACGGGTTGGTGAAGCGGTA
GTTGGAGTACCGACTGCTGTTGTTGAGTGATTGGCT
>TeaL_101287
ATAAAAAGATGGATTATATTGGGGATGCCAAACTTGATTTACATATGAGTGTCTGCACTC
TTATTTATTTATATAAAAAATTACTGTATATAGTTGAAAATACACTATAATGACATGAAA
AAGATGCAAATTAAGCATTAATAACACGACCGTACGTAAATTATTCAAATCTTTTCACAA
TTTCCTTCTCTTAATTGTAATAAATAAATATGTTGGTTGCCGACTTCTTAGATGGAAGTA
CTCTGTTGAACCTATTCACCTAGAACACCATTTGACCGTTAAAATCTCATATGGTCCACT
TC
>TeaL_101288
AGAAGTAACAGTTTGACAAGGTGTATAACCACTAAGAAATCAACATAATAAAGAAAAAAG
GATCCAAAAAACAAACACCAGAGTAAGGTGAAGAGAATCTTCCTCATCTATGGGAGACGC
AACCTTAGCAAAGTAGATGTTCTTCCTGCATACTCAGAAATGTATTGCAAAGAAGTATAC
TATCATCACAAACTAGAAACGTTGTTTCATTGCCGGGTATGCCTAGGGTCGTCAAAGGGA
GAGTTGAAAATTGATGTTTTTCCCCCTCCAACAACTCCTTCCTCACCAAAATACCCTCAT
TACCCAACAAAGTTGCTGGTGGAGTTCTGTTGCCAAAACATCTTGTTTTTGTTCGTAAGT
TGCTCACACATATTAGCTACTAATGTTTCCGCAACCCCCACTATATGCCAATGTGTAACA
TCAGATTGGTTAAAACATATAAACTTGAGAGTCGAGACAAGAACCATTAAAAGCAGCCTG
AATTGGTCCACTCAAGACTCCGGCTTATGAC
>TeaL_101289
AAAAACAATTTTAATATAAATAAAAATTAATATAATTAAATTTTCATCCTGGGGTTTTTT
TTTTTTTTTTTGCTCTTTCTTTTTTATAGTTTTACGTTGGATTCGAACACAGTTGTTGGT
TATATCCATAGAGAGATCACTCTTAACACATAGATACATAGGAAGGATAAGGAGATTAAA
ATAGTTGAGATAGAACATTACTTCAAACTTGTATAATCAATTAAGAGGGTAATTTGCGGA
TAAATTAGGCCGAGCTAGGTGAGGATGTCTTCTTAGGACGGGCCGTGTGTCGTGCCGAGC
TGGGAATAGCTCGGTTACAGATTTTGGGCCTAGCTATCTGTGTGTAGTTTGCAGCACAAA
CCGGATTGGTAGTATGGCCGAGCTAGGGGTAGCCTGGCTGGATAAACGCATAAACTGTTG
GGGTTGCACAGCTTGGTAAAGGGAGTAGAAGCACAAGGTAGCTCTGTTTAAGTACAGTCA
GC
>TeaL_101290
CGACTGCCAATTCCACATATTTCACAGGTACGTTGCTATCTGGAGCACTCAGAAGGTAGT
TTGAATGGATAAAACACCTTGCTGATTGAATGAAACATGAAAATGCCAAGATGAAGCATA
TCAAGAGGCTTATATACTTGATAGACATGGTGGATGATCTTGTGTCACCATAGATCAACT
GACTTTGGAAGATGCTTGAGTTGTTTGCGATCCATGCGCCGATGAGAGAGCTCAGAGTCA
GAGAGACTGATGCGAGGAAAGTTGCCGCGTTTGTGTTGGATCCAAGCACGGTTAGAGCAT
TATCCTTCTTTGGCATCTTGATGACTTTATCAACCCAATCTTTCTTGTCATTGTACTCAA
AGTCAAAGATTGTGGTGTTAGGGCAATGGAGGTACTTGTGGAGAATGTAGAGATGGTACC
CAAACATGAGGAGCAACCCACTTGGTACTAACACCAAATCAAGGTACTCCTTTTGGAAAA
TCATATTTGGGCAGGCTTTTCTCTTCTTTGATTGCTAACTCATTACAGTGGAAGAGTTGC
TGATCATGAAATCCACTTTTATACTTTTATGATCATG
>TeaL_101291
ATTTTCCTTATTTGTACATTCTTGGAACTCTTATAGCAGTGAACATGTATTTTTTACTTA
TCGAAAGAAAATAGAAAAAGCCTTTTGATTTCACTACGACTTGCTTCCTTCTTCCACTGT
TGGGTTTCCATTGATAATGGCCCCTTCCCTGTTAATTTACCAAGAAATTCCTTTTCTATT
CTTGTAACACATTCTGCCATCCTATCTTCATTACATTAGCATCATATTTCTATTACCTCT
TTGCTGCTTTTGACATTTTTATATTTACACAACTACATTTTCTTTCTCTCAGCTACTTAG
TTTGTGGGTCTCCTAATCTCTGTTATATTTGTTGCAGAATCACCTTGTAATATTTGTAAT
ATTTTTCTAGTGAAGAAACTCGGAG
>TeaL_101292
TGTGACCCTTGGCCCCTAGACCTTGAATTCCGAAGTCTCTCCTCCTCAGCCTCCATAATA
ATTTCCACATATGCGGCTGCCTCCACAAGGCGATCATAATTTCGGATCATGTTCCCGGAA
ACCTTGAACAAAATCTTCGTCCTCAACCTCTGCTCGAACTCAATGCAACGACGTTCCTCC
GTTGCTACTAATTCCGGTGCAAACCGAGACAAACTAGAAAATGCCGCTTCAAACTTGGCC
ACGGACATGTTTAGTTGCTTAAGGTCATTGAATTCCTGTCTCAGCCTCCCTAGCAGTAGG
AGGTAGATGTTTGTCTTGGAAGGCCACCACAAATGCCTCCCATGTTGGTGCTATTCGACC
ATTGGCGTACTTCCACCATTGCCCTGCATCCCCTTTGAGGTA
>TeaL_101293
AACACTCATAATTTCATTGTATATATATATTTTTTAATTTTGGACTAGCCATGCATATCT
CGACTAATTGTAGGACCCATGCAAAGTACTCTCCCTGCATGGATCAGGCAAATTTTGAGC
AAAGCCTGTAGATGTGGCTTCAATGAGTTGATAACACTTAATAGGAGTTGATTTTGAGAC
TTGGAGGGAGTATACCTCCTAGGTTCCAAGCTGTACGCATTGGGCCAACCCTTTGTAATT
ATTTTCAAGCCTTAATAAAAATACAATCCTAATGACTTATTTAATTTCATCTTTATTGCT
AATTTCACCCCAAACTTCTCAACAAGAAATTCTATATTCTCTGTGTGAGTGAATTTTTGA
CCACACTGCCAACTCAGTAT
>TeaL_101294
ATTTACCTTCTGTTTTTGCTTCGTATCATCTGTAAATCTCCTTTTAAATCCCCCCAGATA
ACTTTGGATATATAGATAGTTCTTCTGATATTTCTGAAAATAAATTGTGCGATGAGGGTC
TGTAAGTTGATGTTAGTGTTGTCATGTGACAAATTAAGGAGGTGAACAATGAGAGGAGAG
GATCAATAAAATGTGCTTTCGGTGGGTTAGGAATATGGGACGTATCATATCAATTCAAAA
ATGATACTATGGGGCTTGCCTTGTCCCAAAATTCAAATAAATCGGTTACCAAAGCTAGTT
CTCGAGTTTCTCATCATTGTCTTATATGCATTTCTATTTCATTCCGATTAATGGGAAAAG
AAAAAGAAAAAAGAAGATAGAGAAAAAGATAAAGAAAG
>TeaL_101295
ATTCAAATAACAACTTCCCAAACACCTACTTAATTTCTTTTTTGTCTGGTTCTCTTATTT
TAGGACCAATTATTTGGGCATGGGGCACCCCTAATATTCCTTTCTGAAAAGACAAAACTG
ACCCAGTAGAATTTGGTTTCTCGTGGGTCCATTCTTGATATGGGAAACAAAATGTTAGGC
GGACATAGTGTGGTCAAATTTTATTATTAGCATTATTCAATTACTCGTACCGTATTCATG
ATAAATCTCCATCACACTGTTTGTTTTTGTGTTAATACTTTTTTGTGTATAATATTTTTT
GTAAAACAAAAATAAGGTGTATCCAACTAAGTGTTATTTATATATTCTATTATTCAAAGA
GGCTTGACTTGATATTTATGTTATAATTTTTTCTATTCTCAAATTATCCCATGTAACCAA
ATTTATATAACTATCTCTATATACCAG
>TeaL_101296
CTCAAGGTGTGTTGATCTTTTTACTATTGTTGTTTTTATGATTTTTTTCAGATGGAAGTT
CTTTTGCTGAACTTTAACATGAAAAAATTACTGATTTTGAGAATTAAGATTCAAAGAAGT
TGGTTGATCTAATTAGCTTGTTGCTCTTCCCTTGTAGTATTTTGGTGGATTTTAGTTTGT
TTTGATGTGGTGTATGTTGCTTAGTATCATCCCATTAAACATGACCCCTCCTTTTGTTCT
CTCGTCCTTTTTTTGTCCTTATCTTTTGTCTTCCATTTTATCATCCTCTCTTTGTTCCCC
ACCCCTCCTGTTTACCTCAGATACTTCACATCTGAGGTGATAATTTTCCAAATGTATAAT
TTTCTGAGGTAATTGATCTCCATGCCTTTTGAGATATTTCATTGAGCAGACCCACCTGTT
TGTTTGTTATTTATTTATTTGTAGTTTTTTGGGGAGGGATCAGAACTCAACTATGACTGA
ATTTTTTTATGCCAACTCTCAAAAT
>TeaL_101297
GTTTGGGGTGAGGCGAGGGTGGATAGTAGGGTTGGCTGCTAAGAACAAGCAGAATATGAG
GGGTTATTTTGTTTGTGTTACAAGGGTAAAGTGAGTACTTTATAAAATTGTATTGTTCAT
ATTAACATGAATCGTTAGGTCAACTAACGGTGGACTAACGGAAAGTGTAATTTGTTAAAC
CAAACCGAACCAACCCCTAACTCCCATCAAATGGGGTCAGCATGAATCATTCTTCTCCAC
CCGACTATCAACAGAAAGTGTAATTTGTTATGTGAATATAAGCCTCTGGGGGGGAATGTA
ATTTCCAAGATCATAGGGAATCAAAAGTATTTTAGGCAAACCTCAAGGGGGTATTTGTAA
TTTGCCCTTAACAATTCATTTACTTTCTTTCTTTAACCATCCTTCCTCTCTCTCTCCTCT
TCTTTACCTGTCATCATTTTCAAACGAATGGATCCCCTAGATGAACCTAAACCTTCCCGT
CCATTATTGACAATGGTCAACATCATCTCCACCATAACCCTATCAACGATATTTTGTATA
GTAGAACACTAGCACCATCGCGATTATTCCACCACCATCGCTATATCTCTCTTTCTCGCC
AATCTCCCTTGTCATCCCACCACCATTCCACTCTGGCCCGGCTTTTGTGCTTAATTTAGA
AGTAGAAAAGAGAAGAAAAAGAGATATGGAGAGAGGGTAATGCAAGACAAAAATATGGTT
GTAGAATGAGATGATTTTCTCATCCCTAGACCTAGGTATTTATTTTAAATAGTTTGAGAA
ATTACAAGAGTGCCATTAAT
>TeaL_101298
CCAATAGAACCCGGCATCAATATATGCACCAAATCAAGAAATCAAAGGGCCAATTTTATG
CCAGAAACTCCTTCCTTAAAATAATTCTTCTTGACAAGCGCAGTGTTAAGGCTCTTACAT
CACCTACCAAAAAGCTTTATGAATATAAGCCTCCTAAGCACCCTTGTCTTACAAGTCGAT
GTCGATTTTCAAAGATAGAATTATATATAAAAGTTTGTCTCATTTGTTAGTAGCAAACTC
AACCTAGGTGAGTATGAAATTGAATGGACTTTGCAGTTGAGAAACTTCTTGGGCACCTTC
CCCTTGTAATCACTTGCCTTACAAGACAACTTTCAAAGGTAGGTTCTACTCAATAATCCC
CTACCCCTTACAAGCATAGTTTCAAGGGTGAGTTCTACTGAATTAATTTGTGTCAAGCAG
TCTTAGCAGCCATCCAAGACATTAAAAAGAAACGAGGCTACATCCTTTTGGAGCAATAAC
CCTGAGCTTCAAAATAAAGGATCAAGAACATATACATCGCCGTAACAACAAAGACTACTA
AAACTAACATGAGAACTTATCCATGGGGCATCAGTGAGGGACGGCAAATGATATTTTGCA
TAACTGAAAGCTAATGCTCTGAATAGAACTATTAATACCACTAATTTAACATATTTATAA
AATGTCATGTATAATGATAAACATCTATCATATATCATAAATACGCAATGTAATACTAAT
TTTTAAAATCTAAAAAACGAACATAAATGTAACTGTATATTATTTTTCTTTCATCACTAC
AGTTCAAATTATTTTATTTAATTCAAACTATAATGTATGTGTTTCCCAAGTGTCCAGAAA
GTGTAGCCAAATCT
>TeaL_101299
CCTAAGTTCCAAAATTCAATTAATTAAATATTATTTTCTTGCTCATTTAGTTATTAGTTT
ATTTAATTAGGGCTTCATTAGTCTCTTGAAAACAAACAACCAATTATCAAACAAACTAAT
TTGGGAATTAATATTTAAAATAGTATTAAATACACAGTAGTCCATGTGGATACGATACCC
GTACTCGCTAACTACACTATTTAAATAGAGTTTGGGAAAATCCATTTGCCACAGATCAAA
CGCATACTTCAAAGACCATTGGTGTAAGTAGCCCCCTTTCTCAAGTTTAACTCTATTTCT
AACTTAACCACAGATTAATCTAATTAAACCAATTTTTTAACCTACATATTATTTAATTTC
AAACAATATATATAGTAGAATGACATATATACAGATGAAGGGTGCCGGAAGACTAGGTGG
TGGTGGTGAGGGAAGAGGGGTGACAACAATGGAAGGGGAGGGGAGGAGTAATTATCTGCT
ATATGTAATTATGAATTGAACTAAGTATACATTATTGAGAGAATTATCATGTAAAAGTAA
TAATTAGTGTATGGCCAATGCACAA
>TeaL_101300
GTTGCCACTTACAAGTCCTTGGCCGTTTGCGCTTTGGGGGCTAGTTATTGTAGGACCACT
TCTAACAGCCCCAGCTGCTTTGCGAGTCAGTCGCGCTCGGCCACCGCCTCTTCCTGTGCG
GCCTTCAACTTCTCTAGCTCAGCGGTCTTGGCCTTGTTATCGGTAATGGCCGCAGACTTT
GCCGCATGGCGATCATTCGCTTATGGGCCGGATAGTTCTTCTGCGCGGCTTGCGAAAGAA
AGAGTTGTCAACACACCAAAACCGAGCAACGAGTTAACGACAAGGGGGCTTGCTCACTTA
CCAGCATGATTGACTTTGCTGCCGAACGGCTGACTTTTAGGTCAGACAATTCTTCGTGCT
TCTTTATGTCGGCAGGGAGGAGCAATCCCTTGGTC
>TeaL_101301
TCTCACTCCCTTATACTTCTTCTTCAAGGATGATGATGATGGTGGCAGTGGTGATGATGG
TGATGATGATGATGGCATTGCTTTGTTTGGCTCTGACTGGATGATCTTGGGCTCACTCTT
CACCATTGTTGGAGGGCTAGCTAGCTTCAATGTTAAGCAGATGTGAAGTTGAAGAATCAA
TGCCTAAGATACACACACGCTTTTAAGAAGATGGTGTATTTGTGATTCTTTGGTTGAAAT
TTTACAACCAAATTTGATATTTGAAGGATTACTGCCTAAGACGTACAGATACTTTTAAGA
AAATGGCATGTTCGTGATTATTCTTTTGATCTTGTTCTTTTGGAATGTGAGGATTGGAAT
>TeaL_101302
GGGTGCAAATGTATTTAAGCCGGTACTAGTAGACCTCCGATAAGGTAGAAATAGCTACTT
TTGAACCTTCAATAATACATGTCAGTATCAATGAGGGTGCTACTGTATTTAAGCCAGTAC
TAGCAGACCTCCGTTGTGAAGCTATCTTAACTACTACAAGAAATCCTTAAGAAAGTAGTA
CAGAACTAACTATCCTACATCGAGAGAAAAAAATAAAATAAATAATCCCACACAAGACAA
TAGAACGATAAATGATCAACATGTTACTCTAGCTATAAACATCAAGCTACGAGTCATCGT
ATTTCTTATCAACTGGGAATACCAACCTGCCCTTGGCGGAACAAAGCTT
>TeaL_101303
GTCAAAAATGCACTGTTACAAGTGTTATACATAATTGTTTTTAAAACCATTATCAAACAA
GTATTACTAGAAAAATGGTAAAACTGCAAAAAGAGGTTGATTAGCAAAAGACAAGCTTTG
ATTGGCCAAAATTGAACTAACATAAGTTCTAAGGATGGGTTATAACAAGAAGTGAAATGT
TTGCATGTTCACATCCTCCATAAGGTGAAAAGGAAAGAAATTCTATGCACATCTACTCGT
AAGCCTTAGCTTGTGAAAAGCCCAACACTTTTCGCAATGTTGGCTATATATACAAATATA
TCTCAATAGTTAAAATTCAAACAAACAAGTAAAGTACTCTTGGTCAACCAACAGTAAATG
GAAGTAATACCTGGCAAAATGGGGGCAGTTTCAGCATACGCTGACTGACTCGCCCTTCCA
AACACATCAGTCACAATGCATTCACAACGTAGACACCGC
>TeaL_101304
GATCAATAGACACCGTAATGCCCTTGCGTTGCACCTGACACACAAACCCAAGTCCATACA
GCTGCCAAGAATTATATTGCTTCCTAGCTGGTTTACACAAATATATCTTATAGTTAGCAC
TGCTCACTCGACCGAAAATATGATAATCAGGACTTAGTTTCAACTATTTTCCACTATTGA
TATGCTTTTTCCTTGCCTACAATCTTCTTTTTCCCTTCTTTAATAGGCTTGCAGCTAAAT
GCTTCAATACCTAAACAAAATTGCTCGTCTTTGGTAAATATTATCATCAAAAGAAGTTTG
TCAATCTTTAAACAGAGATTTACTAATACTTATTGTCTTTCCATTCATGTTTAACCGTTA
AATGGTGCCAAATTTCGATCATCTTTAACTTTCAAAACCCAAGGTGGGATGACAGAGAGG
ATTGAATTTTTATGCACTTCTTTTCTTGACGTTTCATTCTCGAGTCTTGGCCCCTTAAAG
TATTGCCAAAATTATTATTGCCGACATAGTTTATCATTAAATGTAGACTTTTTCCTCACC
TTTTACTTGTCACTGCAGTGCTGATGTCAACAAAGTACT
>TeaL_101305
CTCCCCATATTCTCTGTCATGTGTCATCTATAAAATAATTTATCAACAAATCAAAGAAAA
GGCTCGGAGCAAGCCAAGTCTTACATTCTATACTATGATATTTGATAGCATAGATGGGGA
GTAAGCACACAATGAAATAGGGAGAGGGTCACATTTCTAAATTACACCCCTTTAGATTAC
TATTAGGAGCTGCAAACATACATAACATGGATACCAAGGCAATTTTTACAGACATCAATA
ATTTGTACACTGAATAATTATAAAATACTTTATTTAGGTGGCATTCAGTAACTGGGATGG
TGCATGTAAATATGGTGCAGTAAATAAAATGTGTTGACTTCTGTATATCCAGCCTGTGAT
GAACTTATGCTAACCATGCTGTTTCACATCTAAAAATTTCTCAGATTTTTTCAAAACTTA
CAAGACTTTCTGAATCTCTAAATTAATAGAAGTTCTTTATTTACCAATTGTCACAATGTT
CAG
>TeaL_101306
GGGCAAACAAGCCTATCAGTATGATACATGCAATGGGAACTTCTACATCTGCAGAATAAT
CAAATTTTTAGGAGGCGGTACCTATACATACACATGATTTAAAATTTTAATATAATACTT
CTAGGAACACATAAACCGGTCACAAAATCAGACATCCAAATGCAATTACATTATGGAAAA
CATTGGTATTAAGATCATTAAAAAAGAGCTGATCAGGTTAGCATTGAATAATATCCAACA
AACTTTTAGAAATAAATACCAGTATTGCAGAAATTTCAGTCTAGCATATTTAATGACTGA
GATTCTATCAACACGGCCAATATAACAGGCTATTCTAAAAACTCGGGCTAATAGAGAATG
ATGCAACTAAGTAGATGTATTATATTTTGATGGAGGCGGGACTCCTAACCCTTACCCTAT
CATAGAAGTAGCCCTGAAATCCTTGATAAACCATCTCTATCCCACCCAAAAAATCCCAGC
AAGTGATTCCCTTAAATCCCAAACCCGAAACAGCCTCAAACTTTTGCCATTTGACCTGCA
TTCCATCCTTAACTCTAATCACAACTTTCCAGCCAACCATATTTGAATGTAGGGCAGCCT
ACAAAGGGCTATGTCCTACATCATCCCCCTTTCTGAATACTCCAGGCCAATTTCTCTTTC
CCCTGTCTTGACGATCAACAGAATCATAATGATTATTGTCCATCACAAAA
>TeaL_101307
CTAGTTGTAGTCCAGTGAAAAAGGCATACTTGGTAGAAAGATTGTTATAGAAACCATGCA
AAATTGAGAGCCCCCTGGGTCTGCATTTCCTAAATTTTTTATTTGTTAATTTTTAAATGT
ACCATAGAAACTTCTAGTTGCTGTATTGTTTCCATGTACAACTAACTATAGTGGCTACTA
TTCATGTTTTAGTAATGAACTCATGGTTACTTTCGTCTTTTTGGGTGCTGGCAAAGAGTT
GTTTTGTGCAATTAGTGTTTTTATGGTTTTATAGTCTATGAAATCTTTGTTATCAAAACT
GGTAAATTTAATGATCTTCTAGTCAACTCTTTGCTGCTTGATGCTTTGCCTAGATTTGTG
ATTGACTTATTCTTCTTTTTCATTGTCTTAGTTTCTTTTAGTTTTTCTTAGTTGCTTTGC
AATATTCTGTTTTCAATTTCCAGTGAGAAGCAGCCTATAAATCATTAAAATGACCCTCAT
GAGCTCCAATTTAACTCCAAAGCCCTCCAATCTGTTTCCTAAACACCTGTAGTCTGATAT
ATAGCATACCCTAACAGCAATATTGTAGTTTATGTAGAATCCTTATCATTTTGTTTTTAT
ATAACCAAACCAAACCAAGC
>TeaL_101308
CGAAACAAAAACAAAAAAACTTGAAACAGGTTTCAAAACATAGATATGAAATGGTTATGG
CCAGTTAGTTTTTTATATTCTCGGTCAGTTTAACATTCTGTGTGTCCTGACATATCTATA
TCTGCTGGAACAGGCTCCTGGTCATGCTGTAGCAAAGGCAAGGGAACCTGATCCTGCTGG
TTTTCGTGAGCAGGTATCTATGACCTTACGTAGTAGAAACTAGAAAGTAATTTGCTTTAT
GTTTTAGCCATGGCTTAAAATTGGTTATTACCTTTGCATGACCCTGGGGCTGTTTGGTGC
AGGGCTTGTGGAGTTGCTTATATCTTTTTTTTTGTAATTCTGTGCTAGAGTGTTTGGTGC
ACTTTTTGCATACAACTTATGATGCAGAAATTGTTTAAATAAGTTTGAAAAAAGTTCATT
ATTGGGAAGCGGGGGTGAAAAGGTGCTTTTAGCTTCTGCTTTGTGTTTATAAACTTTTAG
CTTGCTGGAAGTTGTACCAACCAGGCCTATTATCCTTGGCTTCCATTATGGTTGGGAACT
TATGTGTAGGTCTTAATAGGTGGACTTATTGTCCAATAGGTCCTGTGATAATTAGCAACA
TTTTTCATCAAACACTATTAAAAAATATCATTAATTGTTAATTTTCAGCAATAGTTTAAA
AATTTTGTCACAAAAAATATCATTAATTATTAGTTTTTATTAAAAAATTGTCACA
>TeaL_101309
AAAAAAGAAAAATAAAAAGATAAAGATAATGCTTCTGCCTGCTGCAAGACATTCTATATG
AAATGATTTTATGTTACAACTGCTCTCCAAATAATTTCACCAATTTTTCCTGAAAATTAT
GATTGCACCTTGACCAAACTCAGCTGCCCAAAAAGACATGCATATGAGCCTTGTACCCCA
AGCACGTATTGTATTTGACAATACATTATTAGAATTTAGACACATGGCACAAGTTAAGGT
AAGATAAGTGCTGCCAAACCCACTACAAAACAAAACCCAGTTAGTTAGGTCCACATACTA
AAACCACCATGAGCAAACGCTCTTCATTAATTTATCTATAATAAGGAGGCTAGGGTTGCC
AAATCCTTCCTAGTGCCACAACATAGATCATCCCTATATATCATAGCGAAGCTATAGTGA
CTCCATGGATGTTGTCCTTGTTTTGGGGTGAACCAAAACAACTCCTGGAGGTTTGCCAGG
ACTTGTTTTGTGTGTATCCTTGATCTACTTCGTTCTAGATTTGTATTTTGTGTGTGTAAT
TGCTCAAGTCCTACAGGTTTTGTGAATTGTTACTGTCAAAAC
>TeaL_101310
GGGGTGGGTTTGGGTCATGACAAGAAGAGTGGTGTACAACGCTAGTGCTGTCAAATCCCC
GCTGGGTGAAAGCAAGAATGCAGTTGAAATAGAGTAGGGGCAAATGAATGAGAAATGTAG
TTTTTGTTTTTGTTTAACATGGAATACAATGTGATGGATGTGAAGGTTTTTACTATTTTT
GTTTGTGGAATATAACCAAATACAATTTCATATTCCATGACCTTTACAGTGGTAGGGGCT
TTTTGTACATGTTAAGCCTGGTAAGTATTGGCTGCTCCTTTGTTAGTTTATGTTTTGCAC
AGTATGAATGAATGATAATTGTATCATTGGTGATGCCAAATGAATGACAAGTGTGTGAAC
TGATGTATGTGAATGATAATTTAGTGCCTTTACTGCTGTTGTGACAATTTATGTCTTGAT
TGGTGGACTGCTATGTGTGTGTGTTTTGGTGCTTGTTTTTTTTTTTCAATTTTTAGTTTA
GGGATGGAAACAAAGTGAAAGCAAGAATGTCAATTTGGT
>TeaL_101311
TAAAATTTTTTTTTTATTTTAAAATTTTTTTTTTAAATATTTTTTTTTTTTTTAAAAAAA
TTTTTTTATTTTTTTTTTTTTTTTTTTATAAAATTTTTTTTTTTTTTTTTTTTTTTTTTT
TTTTTTTTTTTTTTTTTTTTTTTTTTTTTTTTTAATCTGATGATTCATCAAAATATATGT
CAAAACTATAATGTTTGACACAATAGGTCTTCAAAATCAAATGAGAACTGCTACTGTCTT
TTACTCCTGATTAGCCTTTTAGCCACTCTCTAGTGTTTTAGTGTTGAAAAGGAAAAACTG
GAGTTATTGTTAGTTTCTGCAGGCTACAGGCTGAACAAGAGAGACTGGAAAGAATAGGTC
CAATAGCATACTACTCAGAATGGGTTAAAGATTGGAAGAGGGACACTTCACGTGAAGCTG
TTCAGAAACATTTTGAAGAGACTGGTGAAGATGAGAACACCCAACTCATAGAAATGTTTA
CACATCAATCTGATCGTGAATATAGCATAATGATGGGGACTGATGTT
>TeaL_101312
CCTCCTCCGGCTGATCATGAGCTTATCGGAGTTTACGACTCTACCCTGGTATGTACTACT
ATACTTTGCATTATGTACAGTCATTTCATTTCATTTGATATTCCGCAAAATACTAATGAC
TTCAACGCTTACCCCGGCTTCCGTCGAGTACACTCGCCAGTCCCTGGAGTTGACAGCCTC
AGCGGTAGGGATGCTGCAGCGGTGCATCGACTTGTTGACCATCTACAATATCCCGGCCCC
ATCCTAGATTCCGGCCGCGGGAGGTGCTCCAGCTAGACCATTTGTTCCTGCTCGAGGAGG
AGGGGGAGCCAGGCTGGGGATGACATTCCACAGCCG
>TeaL_101313
ATTGACTTAGTGCGGTTCTAAAATTATGAAATTAAACTATATGCAATTGGTTTGTTTATC
TGAGCAGATAAACAGTAAAAATAAATAAAAAATTAAAAAACAAGAAACTGTTGAAGAATA
TGAAATTAGACTTTTGTTGTAAATTAGAAGAAAGTATGATGAATATATGGTCATTTTAAA
ATTATTAATAAAGAGGCATCAATTATCTTACATTTTGGAGTGTGGCTCAAAAGACACTGT
CTACAATACGGTTCCGATTAAAAGAAAAAAATATCTAAAGCCTTGAATCTAACAACACAT
CCAGTACAATTACAAGCATTCTATTGCCCCATCTAAAATGAGGTGAAATATTTGAAGTAT
AAGATTTTTATTTTTATTTTTCCAACATAAAACAAAGAAAACGAAAATGGGAATAAAGCT
TACTCAATTGACAAGATGACTGATGTATTTCAACAAACGTGTGCAATGAAATCAACATTA
AAAGTTGTAAGAATGATCCATTTGTTTACTTTCTATGTTATTTAATTTAATAGAGCTGGG
TTGTAAAACTTAGATATTGTTAAAATTAATGTTGTAAAACTTAGGTAGCACCGTGGATAC
AAAATAAAACTTAGATATATGTCAATTGTCCTTCCCAAAGCAAATAAACAATACACAACT
AAAAAAATTGAACAAAACATTGTTAATTTGAGATGGTTCTTCGTCAATTGACTATAAATA
AACTTGGTATAAATTTAGGAATCCACACCATCTATGAAGTTAAATATAAAATAAATTTTA
TATTGGTTCTGATAGAATATGTATGTTTATTGGATAGAACAACAATGGCTGTGTTTGGTT
TGATTCTCAAA
>TeaL_101314
GTGACTCATCTCTCTCTCTCTGTCTCTCATATATATATATACACATACGTACAGATAAGT
CAGTGAGTTAACTCAAACTGGGTTAACTCATTGAGTTTTTTTATTTATCTAGAATGAATT
GATTTGCCCCTAAAAGTAAATCATGTGCAGCTCAGGTGTTTAGTTTCCGTCAGAAAATCT
AACTTCCATTATCTATTGGACCAAAGTGATACAACATTCAAAATTTAGGGACAAAATCAA
GTCAATTGAAATTATAGAGACCAAAATGATACTAAAGGCAAACAGTTTGCCTTTTTGTTT
TATCTTTTTTAGATGCAATATTGGTGCAAAGTTTTTAGTCAACCTCATTTTAAACATTGA
AACGAAATCTTATTTTATTGAGCCTCTGAAAAGTTAATTTTTTTTAAAAATTTTGTTATA
GGCCCTTAGACAACATGTTAAATAGCTTGATAGTTGAGCCAACTGTACTAAGATCAAACC
TTATACACTTGTATTTGGTAATTTGTTGGCTGAAGAAAATGGATAGAGTCGTGACTACAT
TTTATATTGTAATTTATGTTGAATAATATACTAACGCTCCGTTTGGATAAATGGATATCG
ATCAAAGGGACTTGAGATGAAATTATAGTGTAATTTTGGGGGCGTTACATTTTAAATTTG
TAAGTGTATTGGGAAGCTATAGGGAGAAAAGATAAATTAGAGATAGAAATATTTTATTAG
GATCGTTGTGGAACTAGAATATTTAGATTATGTT
>TeaL_101315
CTGTTCATGGAACTTTTTCTGGTCCTGTCAAGTCCAAAGATGCGAATCCATGTTTAGGAT
AAGAAAGATTTCCCAACCTAGCAACCAGCTAGCGCTTAGCTCAAACAAAATTGAGGCTGT
GCCAGATGACTAATGCTCCATTTGTTTCAGCAGAAAACAATTTCTGATAGAGAACTTTTT
CCAATGTTTGGTTACATCCTTGCAATTAATGTATTAGCAATTGTATTGGTGGTGGTGATA
GTGGTGGGTGATGGTGGTAGTGGCGGTGCCGTAGTACAGGTGGAGGTGGTAGTAGTAGTG
GTAGTGGCGGTATGGTAAGGGTAACGGTAGTGTAGTATGGTGGCATTGGTAAAACTTTAG
TCAAAAAAATATTTTCCACTTCTCAAAAGTGGAAAACATTATTCATAAAAATAAGCTTGT
CTTTGTTAATCATGAAAAATGTTTTCCATTGATTTTTGTTTTTCGTTGTCCAAACACTAT
AAACTACA
>TeaL_101316
GTTCTTTACTTCCTATTGACATTGTTTCTTAATCATTCAATTGCAGGCCACTCAAGGTGT
GTACAAAGTGTTTGTTAATGAAACCATTCCACTTCTTTGTCGGGAGCAGATGGAGTATCT
TCGTGGCATTGATGCCATTCTGATGGCTGAAGGGTAGCCATCTTCCATTGTTATCCCTCC
ATATGGACAGACGCCATTTATGCCACAGTGTAGCCAATATGTTCCTTTGAACAGCCCTTC
ACCATATTCGCCTCTTCATGCAAGCCCCATCAGTCACCACGTCCGTACGCCTCCATCAAC
AGTCGTACCTATATTCAAGGATCAAATCGTTAGGACTTGAATGTGAACCATTAAAAATTG
CTCTAAGTGATATCAAGGTCATTCAAAGGCAACACTCACACGTATGAAGGAGAACTAATG
GAGGACAGTGAGGTCGAGTTTGACCCTAATGAGGAACCAGTGAAAATCATTGAAATTGAA
TCTAACCCATAGGAGAAACCATAAATTGAGTTTGTTCCTGAAGAACTTGTGGAAGAGACA
AAGTGTAGAGAAGTTTTGAATATTTTTGGGGGGTTTCCCACTATTTTGGTCGTTGGTCT
>TeaL_101317
TTCACGGCCATACAAGCTTGAATCTACAATATGTAAATTACAAGTTATAGTATTGAATAA
AAATATAAAACATATGCCCTAAAGGCTTACAAGGTCTAAGGGTCTTAATCTATTACATCA
AAATGGATTTCAACCCCAAATACAAGTTAGCCTTTGGCTTTACAAAAATGAAAGCAAAAG
CAAGTCTTGCGCTCGAAAACTCTCTACGCCTTCATTTTGGCGGAGGCACACCGTCAACAC
TTGAAAATGATTCTAACGTAAGGATGAGCATATAACCCAGTAAAAATAATCTTAATTAAG
TGTATGAGTCTCAATATCATAATTACGAGATGCAATTATGTGCCAAGCTCAAAATATAAG
TCTTTTTTTCAAGAATCATGTCATACACTTTTCAGAAATTATAAGCCAATCAAAGAGTTT
TCATTTCAAAAGAACATATGAATTTGACAATCCCTAGGTAGGTGTTTGTTAGTAGTCTCT
TAGAGCACTATCAAATACTCACTTTACAG
>TeaL_101318
ACATACAAGCACAATAATATACTCCTACAAGAATAAAATATGCCAAACCATTATTTGCAG
ACAGACAAACAAACAGTGTTCACATCAAAACCCAAAAACCGGTATTATTTATAAGTAAAA
GGGTATTTGCAATTGTGTGGGTATGCAAGAGCACGAGTGTGCGCAGGCCACATAAGCAGA
CTAGGCATGAACAGAAAATTGGTGAAAAAAACAATCCCATCTAGCTTTTGTAGTTCTATT
GATGAACGCAGTTTCAAACTAATTGAATTTGGCAACAGGACAATTATGCAATACCATCTC
AGCAACTCAACTTTTGGGATCCAGTCATTAAAAACCTGGTAAGTTCTCTAAAAAACAAGC
AATTTGGGGTGCATCATCCTTATCCAACCATGGGGTAGCATTCATTCTTTGCCAAGCCTC
TAGATGTTCATTACAATATGAAAGCTTGACTTTGAGAATGCCTTTACAACCAATACCTCT
GCTAAAGTTGTCTTCAAAATTACCACCTACCAACCCAAGAACAAGACAATCAAAGTCTGA
AAAGAATGTGCCAAAATTGGGTCAAAAAATTTGATGAGGGATAGGAAAAGGAAATGCAAA
GAAAATCGTTTATCCTTGTTTTGTTACCAATTGCCTTGGAAACAAAATAATATTATATGT
GAAAATTTTTGAATTTTAGATCTCAATGATTTTCCTTTTCATTTTCCTAAACAATTCCAA
GTACCATATGAAGCATTAGGTTTTAAAGCAATACTATTTAGTTCAAACTTAGAGTTCTT
>TeaL_101319
CATATTGAGATTGATTATCACTTCATACGACAACATGTTGCTAGTGGCACTGTTCGCCTT
ATCTTTGTTACCTCTGTTGATCAGACAACCGACATCTTTACCAAGGCTCATCCTCCAGGA
CGCTTTTCTAATTTACTTTCCAAGCTCAAGTTGATATTTGCATTGCCACCTTGAGCTTGA
GGGGGGGTGTTAGCTGTATATATCTATATTGCCATATTGTGCATCTTGCCATATTATGCA
CCATACCATATTGTGTTTTACCATGTTATCATATTGTGCATTACTTATCATATTTTGCAT
TACTATATTAGGTTCTCATTCTCCTATATAAAAGAGTCTTATATTAACTCATATTTATTC
ATTGAAATATACAGAGTTATATTCGGTCTCTTTCTCATAGTTTCTCTCTCTCAGTTGCTC
TTTATTCTCATAACACATATGATACACCATTTTTAAAGGGATTCTCTCAATTCTCATAAC
ACATATACGGTCGGTATGGGAAGATGGTTTGTGGCTAAAATAGTCACAAAAGGCAAAATA
GACTATTTTAGTCACAACAAAC
>TeaL_101320
TGTCTACAGTCTCTACTTTGGCCTGCTCAAACAAATCAGCATCTGTATCACTCACTGGCT
ACATCATCCTATACATATATATGTACCAGGACTGACAAATTTAAAATTGCCGGTTGCATC
CTAAATTCAGAGGACATATGAACTGTATACTGAAGCACGTTCTTGTTGCCTCATATTACC
ATGTTGCTAAACAAACAATACATACAACAAATTCGACATTCCCACAGAAGTAAACATATA
TATATATATTTGATCAATCTAAAACAAACTATTGCCAAATTAAGAAATAGGTCTCTAACT
TTGCATGGAATGTCTAGATGGATGTGATATTGCCTACCACTACACCGCTCGAGTGAATGT
GCATTATCAACACGTCGAGATGATGAAGGTTAACTGCCATTCACGACATAACAACAATTT
TTCAGATACTAAAAATGATAAAGATGCCATGAATCATTTCATAATTTTTTTAAAAATCAT
GTATTAATATCAAATTCCTTTGCTGAGTACAGTGGCTGAACATCTAATCAATTTTTTTTT
TTAAATAAATAACACTGATGCAATCAGTGATGTTTTGTATCAATGGAGCTGTGAAATGCA
AAGAATGATACAAGCTGTTAATTTAGGCATAGAAGGCAGATTTTTTTACCTACAAAATGC
AATATCATGATACAAGAAACATACCGCACATGAAACCCGAAAGCGAT
>TeaL_101321
GGGAGCTGGAGCGGGGATGGGGGTGCGAGGGCCCTACAGAAGAGTTTAACGTTGGAGCAG
GAGCGAGGATATAGTATGCACCGAAAAAAGGAGCGAGGATTTACAAATCAGTCCAATTCT
AATGCTTACTACCTTATATTGCTCCTTTTGTCTATGGTTCGGAGGCTAAATCCTATTTTA
CCACAAGTTAAAATGCATAGCTGTCATCATATGAGGCTTTTTGGACATTAAAGGATACTG
GTGAAGAGATCTGTGTTATTCATGGGCTTACTCGTGTTGTGTCTAGCCTATGTGCTTTTC
AATATTATTTCTTCCCATTTGAGAGAATTTAGAGCACCCACCATGTTACCGCACAAAAGT
TATAGAATCATCTCTGTTCCACTTGTTTTAACAGAAATCTAGATTTATCCTTCTCTGCTA
TGCACTTGGTGCCCCATTTTGCCTGTTAGTGCTTAGTGGAAATATACAGGTATATATCCT
ACCTAACATTGTGTTTTCCCTATGTTTCCAGTCTTTCCACTGCAAGCATGGGAAGGCATA
TCTCTTTGATAAGGT
>TeaL_101322
CTTCTGTCCAAAAGGGGAGGTGGAGGGTTTCAAGTTGTCGAGATGCTAATGTGTGTCAGA
CTCGCTGGAAAGGGCTGGAAAGGGAAAGTAAAATAAAATTCTGTCGTTAATTTTTTTTTT
TAATATCCTTTTCCCTTTTTAACTGGAAAATTGAATCATGAATTGTGGTTGCCAGTACAT
TGGTTATATTATGAAAAGCAATGTTTAGACGTCATTGTTATAGTGCTTGCTCTAAATTGT
TCAAGCGAGCGTTGTTTAACTACACTTTTTGGTGTTCACATTTCAACTCCGATGTGTCTA
TGATCTTCACAATGTTTCTAATAAAATGCAGGTGAAGGAGAGCAAATGGC
>TeaL_101323
TCAGGAGTGTAAACCGACCAATCTGCATCAAATAAGTCATCTAGTATTTCTTGGAAGAAT
GCAACCAACAGTGGACACCATTAAAGGGCTAATAAATGTCAACTCCGTCCATACTTAAGG
CTGCGTTTGGATCATTAGCTTATATTTCATTGATATTTCCCTCACATTTTCCTTTCCCTT
TCAAAGTTCCCACCCAAACCCATTATCCAAACACAGCCTCAGAGAACTCCAGATACTAGA
TGTTCTAACACCAAGTAGGCTGTACAACTACTTTCAAATACTATTAACAGAAACGGGATT
ACCTTTTCTGATAGGATCTCTGTTA
>TeaL_101324
CTTCTCTCTCTCTCTCAACGTTTTGAAGAGTAACTTTCTTTGCTATGTTGTTTTCTTGTC
ATGCATTTTCAAACTCTAATAATTGCTAATGAGGTTTGTTTCATGCATTCAATTATGGAT
GACTTCAAATCAAATTTAGTATTGCTATTACAGCAGGCATTGCAATGGACTAAGCCAAAA
GTGAGCAGCTTGGACTAGGCTGATTAAAAAGTTGATTCAGGCTGGTTCACCAATTAAATC
AGCCAAGCTCAAGATTCAAGCTCATTTCAGTAACAAGCAATTTAGGCTCATTAATGTTTG
ACGTAGATATTGTGATGTTGTAACATCAATAGTTCAGCAACTTTTTAAGAGAAAGTGACC
TGAAAAAGAAAAGTTGTCCATAATAATTATGCAAACAATTTATGAATAATAGAGTAAGTT
TTAGACATTTTAATCATGAATTTTTATTTTTTAAAAGGTAGCATGCAAGGGCAACAATTT
AGCATTAAGCTAATGCAGATGCTTGGGTAGACTTGTGAACAAGTTCAAACTTGACAACAT
CTATACAAACCAAAATATATATCGCGAATTCGAGATCACATCACGAATAAACCCAAGCCA
AATTATGTATATCCTGACAGCATTATCAACAAACAAAATACAATTCATCTTTGGCCAAAA
TTGATAGAATTTTTATCCTAAGAAATTAATAA
>TeaL_101325
AACCAGAAAGGAGTTCAAATCCAACATGCAAGTCAAAACGTGCAAAAAAGAAATCAAAGT
AAAAGAGAGACGGCTCACAAAAAAAAAAAAAAATAGTTAGTACTTAGCAGATATAAAACA
GTGAACACCATGTGGTGCTACGAATGACAAGGTAAAATGTTCCAGTCAGGTGTAAACTTG
AAAGCACTAAAGAGCTGCATTAGAATTAATAATCCCATGGAGTAGACTATTAAACAAGCT
CATGGAAATACAATGTCTCATACAAGTGCGACTGACAAACCAGCTAACCAAACTCTAAGT
AGTTGTTCCATCACATTTTACCAAATCTTATCTCTGTAGTGTAAGTAGATAATTTGTCTT
GGATCTATAGTTGGCCACGTTTGGTCTAATTGGTCTTTCTCAACCATCCAACCTACAAGT
CAAAATTTTAGTTAACTAGAACACATAAAAGAATGAGCCTATTACACACAATTAGGTGAT
AGAATAGAAAGCATCACAAGAGTCACAATAAACGATTTCCCAAGATATAAAACTTAATAA
TAAAGCCAGAAAAGATAACAAAGAAAACCAACCCCTCACATGATCCATTAAATATTTCGA
TCAATATTCTGGGCAATCAAACAAGTTAAAGTAACATTAATTAATTTGTAGATATATATT
GAGGACGACAGACCTGAGTGGTTTTTACCACTACCAG
>TeaL_101326
GAGAGAGAGAGAGAGAGAGAGAGAAACTCCAGCATTTTGTGTTTTGGAAAAGCCCTAGAT
TCAAAATCATTCGTACGGAATCGTATTCCTTCACTGGTGAGGACTCTGATTTTGTTTCTC
ATTTCTTGCTATTTTTTGTTTTGTTTTGTTTTGTTTTGTTGGAGTATGTTTTGCGTGAAA
TTGAAGGAATTCTATGCTTATATACAAGGTTTTTTTGGTGATGAAATGTGATGAGAATAT
AGAGAATTTGGCATTTTGCTTTTTGGAGCTTGTGGGTTTGCTTTTTTGGTGCTTTTCTTT
ATGGTTTTTATGCGGTTTGTGTTTTCTTGTGTTTGTGGACCATGTTGTTTTTCATTTGAT
TGTGAGCCAAGTTTGGGATTTTAAGTTTATTGTCATTGATTTAGTTGCTTGATCGGTGAG
ATTACTGCCAGTTTGGTAATTTAGGGTTTTATTCTTGGTGGGTTTTTCGGGAGTTAAAGG
TGCTCATACTCATAGGTTGTTT
>TeaL_101327
TTTTTTCCCCCTCATATTGAAAAATTTTCATTGGGTGTTTTTTTTTTATTTTTTATTTTT
TTTCAAATGCTTGGGATTCCTTTCTCACTAAATGTTGTTTTTCTCTCTCTCTGGTCTTCC
TCTGTAAATTACCAATGATTGATTTGAAACAGCTAGCTGGATTAGCTTTTTCCTTGTCAG
TCCCACAGTCCACCAAAGTCTTCATAGTAACATAGTGAATCCCCATAGGACGTCAAAAAT
TGGAAAATTCACCTACAATGTAACTAACTTGTTTTCAAACCAATGGGATTAGTCAAGAGG
CCAAGTCAAAACCTATGTATCACTCACTAGGAAATCACATGTTCCCCTCCCCCACCCCAC
CAAAGAAAACAAAAAAAAATTCAAAAAAAATTCTTTTCTAACATTTTATCCATGCAACCA
GGACATTCTATTACAGTACTGGATCTGCAGTATCACCAGATTACATTCAAAAGTTTTTTG
TGAGTTGCAGCATGGCCAATTGACATGTGTTCTTAAATAGAATCTAATTGCTTGTGTCCA
GTGTCCACTTCCAACTGATATCTGTGTGTTCTTGGTTTTTTCCTTTTTTATCTTCATATA
TATATATATGTATATATATTGTTATTCCCACAGTTGTTGTGTG
>TeaL_101328
AAAAATGCAAGACACCTCACAACAGTGAATGTAAAAGGAATGTGTATGGACTGTATTGAG
TAATAGAGTGCTAGTTGAGTCAAAGGGAAGTAGTTGGGGTATAGGCTTGCACTTTCACAT
CAAAGGAAATTGTTAAGTTTTCCTTGAAAACCATTTTCCTTTATCTAGTGTGAAGTTATT
TTGCTTTCCATTTCTTGCAATCCCTTTCCCTTCAAGCATTTTTTCACCCTTATTAAGGGA
AATCTTTCCCCTCATATGAGCTAAACATCATGAAGGAAATATAAAACTTCATACACAGCG
AAAAATAATATAGATTCAGGCATACCTTGTGGGTAAACAGATTGCCCAATGAATCTAGCT
TATAAAGTGCATAACAAACTCTTGAATAATCTCCACAACAATGGAATAAAACTACTAGAG
TTTTACCCACACCAATCACAGAAAAAAGCAATATGG
>TeaL_101329
TGGCCTTCAGCTATTGGTTGATTTTCTTTCTCACACCTGATAATGCATAGCCCTGACTTA
TCAATTTTACTCTGGCTGGAGCATATAGAAATATCAATTGATAAAAGCTAATGTGGCTTC
AAACATGAAATTATGTGTGCCTGACGTAATGCTCTGTTCATTACAGACAAAGTATGTATT
CCATGGAGGAATGTGTAAGGGAGGGAAAACAAAATACAAGTCTTCCAACAAAGTAAGAAG
AGATTGGTCTTTTATCTTTCCCATACTCGGACGAATTGTGGTGTTTAACATCCAAAGGTA
CCACCTTCATCTTTAAACAGGTTACCTAGCACATATGAATTGAGACAAAATTTATTTATT
AAGTTCTACATCCCATTACCAAGAGTAGTTGTAACAAGTCATATTTTTTATAAATTCATC
TCCACTAGAGGTTGACTTGACTTGCACGCCAAATTAACAAAAAATCATCAAGCAAATTGT
GTATTAGAAGCTATTTCTATAAGAATGTCCTATGTTACATGGACCCTCTAAATTTGTGAT
GTACATGTGTTAGACATTCAATACTTCAGTAAGGGTCTGACTGAGTTCGTCATGTCTAGT
TCGTTGACATGCACCCCATAAAAATGTGTACGTCGTCGAGTTTACTATATAAAAACAATA
CATAAGACTCCTACTTGATGCATAACATGCTCTATGCTACCTTGTAAACACCATTTTAAC
GTAAAAATAAAAAGTAGTATTTGAAAATATAAAATCTAGACATGTCCTCGTGTCCGAGGA
CAAGAATATTAGATGAATCCAACTAGTGTTACTAGAAAACGCAAACACCCTAGTGATTTA
CATTTTGAAATCCACGTTCTGAAACATGGTACACTTTGGTTCCAAAACATAGTACACTTT
CG
>TeaL_101330
CCTCGATGTGTTCCCTTCATCCATGTATATGCTCAACTGTAAATCACGCTTCTCAAGCAT
TTGTAGTCGGTCCATGAGAGAGCCTTTGTGAAGAACTTCCTGAAGTGCATTAGAAAGAGT
TTTGCACTCATCTTCTTCTTCTTCTTCTGTTTCCATTTTTCTGACTACTGGCTTGGTTGA
ATTTGAATGACTTCCTAACAAGCTATGTTTCTCTTCCAGAAGTTGCAGCAAACGATCAAG
GCGATCCAATCTAGGAAGAAGGGGCAAGGGTGACGTGAATTCCTTCTCTTCTTCTTCTTC
TTCA
>TeaL_101331
TTAAAAATGTCAAGGTAGTTTATCCTGAAAAACATGGAAACAACTCATAAGATACAATTT
TCTGTCTCTCAAGGTATATGGAATCAAAGTTTTAAACAGGAAAATTGTCGATGTGCCCGT
GTATGTCCAACTCATGATACACTTATGTTGAATAACATTAGCATTCGGTGTTGAGATAGA
GTAGATCCTAATAAGTACTGGACTAACCAGTCAACCGAACTTCAGAGTAAGGGTATTTAT
GGTACTTCCGCACTTATAACCTGTTGCCCTATTTTCTATGTATTTATAGTTGAAGGGAGG
CGATTATCTCTGGTAATTTCTTTGTAACATTTCTTATCATAGTGAAAATTGCAGCAATTG
TGGACATAGCCCTAACAAAACCACATAAACTTCATATTCTTCAGGTGTGCGTGTGATTTA
TCTTTTTTGTGTGT
>TeaL_101332
ATCTTTGTTAGGTTGTCCCGATGTCTATAAAAATACAAACTCAATTATTCCATCAAATGA
ATAGAGATACAGAGGGAAAAGCCTATCAAAGTAACATCTATGCTTTCAGAAATGTATGGC
TTTGATATATGATATAATCAATTAATAAATCCCTTCAAAGTTCAAAGGATGCCCAACATT
GACCAAATATTAGCTTGAGTCCCCAAAAGCTATTTTGGCAAACTAGACTAGACAGTGCAT
TGTTGTGAGATTACAATTGCCCAAGACGAAGTGGCCAGATTGCATCGGTATTACACCTAT
TAGACGACCGGCTTTTACCCGAATCCAATCTGATTACCCGATTGATCCAAATGTGCATAC
CCCGGTTTTAAATGGTACAAAGTCGGATAAATCCAATCCGATCCTATTGTTTGTCTGATC
TGATTATAACGTTTTACCTGGAATACTAGCATAGAAGATCTGAAGAACACTCAGTGATTT
CTCTGTCACCATCTCACCTCACCTTCTGCGATTTCTCCCTCACCGTCCACCACCAATACC
ATCATCTAAACCACCACAAGTGAGCACTCACCACCATCTCGATCGCTTTTCCAGAAAAAA
TC
>TeaL_101333
CTTGATTTCTATTCTTTTCTTTTTGTCTTTCTCCTACCAAACACAACATGGCATTTTAGT
TGTCTGATTTAGTTTAAATTTAAAAATTAAAGGGTACTCTGAACAAGTAGGTTTTTTGAT
AACCCCATTATCGAGTAGACCTGAAAATTTTAATTGAATATATATTATTTGACAAAATGT
ATAATCAGCTTCCTCTTTAACACTGAAAAATTCACTCAAAAATTTCTAAATTTTTAGTGG
GAGAGAGCTTACTTAACATTGAATGCTGAATTGTCATTTTTATAATTTGGTAGGTGCTCT
GTCCAGTTCGAGTTTTACCCTTACCATACGTAGCAATAATAATAAAAAAAAACAATGAAT
AAGCCATTGGACACAATTTCAACCGTAATATCTTAACTAGGTATGGGGTGAAATTCCTGA
ACCATAATATCATAACTAGGAATAACTTGTATTCTCAAGTCAACAAATCATAATTTCAGG
ACACAATTTCAACTAAACACAAAAATACATAGTGCCATTTTGGGAACATAGTAAAAAGTC
ACGTTTTTGGACAAAATGTCCAAAAATGTGGCTGCCAAAAATGTCAGAAAAGCCATTTGG
CAAGTGTCAAAAACGCAGCCGTAAAATTACA
>TeaL_101334
CTCCGCAATTGTCCAACCTGCCAGATTGGTCCAACCGTCAAATAAAGTATTTACTAGAAG
TAGTGCCATCAATAGCTATTGCAAAAACAGTAAAACTACAATTTAACAAATTTTAGAACC
TTGCAAGCATGCTTTCTAAGCTAATAAAAGATTCATTCTATTCCTAATTTTAATTTCAGT
TTCTTTGGTATGAGTGAGCTAAAATTGCATATCTTTTGGGGATTGGTGTAATATCCAAGT
TGAACATTATCAAGGAATGATGAGATGGTCATCCACACTTCTACAAAGGAACCTTGGTCC
GACCCCTGTCCACCTACCTATGGTTCTCTTCATCAGATCCTCTTTTGGGTTGAAAGGTCA
CACGTACCAATTCAATATATATAGACATATTTTCTAGCTAAGCATGGGGATAGCAACTTG
GATTAGGTACTACGAAATTATGTAAGTTGTGTAACTGCCTATCGAGTCCTGCACAGTCCT
CTCCATTTCCCATGAAGAAACTGCAACAAAAATTGTAAACTTTAAACCCAACAAGTTTAT
GCTTAAGAAAAGCAAGGGCTTTACCAAGTAAATAAAGCAGTGGAAACAGCAATGACAAGG
AAGCCACCTCCATAAACAGGTGTTATCACTTTAGTCCCTTTTCAAAAGTAAATGGTAAAT
GCCTTTAATGAATGGGTGCTTCGAACCAAAATACTTAATTGATAACAAAACACCATCTTT
CCGGATAAAAACCATAGAAAGTATAACCATTAGCTCCAAATAAGCTTACATGTTATCTTT
TTAACCATTTTTGAACTCTACAAGGCTCTTGGGTTGATCTAGAAGCAAGTTTTGAACGTG
TTCGTTTTTAACATTCTAGTACCAATCATCACTAATCTTTATTCACTATTTTTGTAATGT
CAATAATCAGTCACATTTTGATGTCTTTAAATACGTAACTCAATCAAACTAATCATGCCC
ATCATCACATACCAAAAGGGACACAAACACGACGAAATTGAAAGAATCGAAATTCATGAA
AAAGTTAAAAAAAAAAAAATGAATTGGTTTTTCGTAATGTGAAGAATTGAGGAGAACTTA
CGGCGAAGGTGGTGGCAGTAGC
>TeaL_101335
GTAGTTCATGCCGATAAGATGATTCAACAATGAAACACAGTTTTATCACAAAAGCTAACA
GGAAATGAAAAATAAAATAGGAATTCTAATAATAAAAATTCTACTATGTAGCCCCTCTAC
CTCCCGCATTGGTACTACAAGTGGATAATTACCTTCTTTACACTATTGTAGCAAAAAATT
CTGCTATGATAAAAATTTCAGTCACATAAGCTTTTAAATCAGCATAACAAAAGAAGATAT
GGATGAAGAGAAAACAGATAATAGACTTAAAGTAGTGCATCTCACAAATGGTGGGCAAAG
GTTTAAAAAGCCTTTAGGTTTAAGGTTTCTAAAAAATGGAAGGAAGAGGTGGGAATGAAA
GAGAGCTCATGGGTTTAAAGTTTTTGAAAGCATGTGGTTTCATTATTCTAAAGATAAAAG
AAAGTCCGTACAAATTTGAGGATAAAACAGAGTTGAGATAGGATTAGATTCAAATGTGAT
>TeaL_101336
CTGCCTTTTTGTTGTGCCCCACTTCTGGGAGACTTTTCTACTTTGCCCTTCTTGGGGACC
TACTTCGCCGTCTAGGTGATCGACGTCTCTCTCGCTCCTCCGATGCCACATTTCCCCCTC
GAATAGGCTTGCCACCTGCTCCACGATTCATTTCTGCACCCAGCTCTACTAAGTTCTTCC
CTTCGCCTTTACTGTTGAAGAATAACCTTCCAGACATGCGACCTTGTTCACCTCGATGCA
GTACGTTTAGCTTCCACACTATGTTTGCTGATCACTCCTTTACTATCGCATGCTCTTTCA
TTGTTTGTGCAATGTCTATTTAAAGAGGCCAGGGGCCCCATAAATGCCTGGCTACCTTGT
TCATTAATTACGGATGCAACGATTACAATGCGCCCACAGCTACCGCCGCCTCCTCTGCAC
TTATTTGGCGTCAACTTTACATATTTCAACTCCGGATCAGATATATGATTCTATTCGGCT
TCTAACGCTTTGGCTGACCCAAAGTGAGGCCAAATTACAACACCATGCCCCACTTGACCA
CTGAAGTTCCTTATTGTGAACTTGTTTAACTTTATGTTTTATTCGGCATTGGCACGACGT
GTTCAAATAGGGCAAGGGCAGATATATAAATCTATTCGGCTTCTAAAGCTTTGCTCGACC
CAAAGTGAGGCCGAATTGCAACACCATGCCCCACTTGACCACTGAAGTTCCTTATTGTGA
AC
>TeaL_101337
TGAAGACTTGAACAAGCAATTCAATGGCTCTAATTTTGAAGACTGAAAGATTGAGTATGG
ATTCATGCTAAAGAGGAGAGTTGGCTGTCAAAATACTCCACACAGGCATCAATAGATCTA
GATGCTATGTCATCTCCTTTTGAAACTAGTGCATCTGCACTCGAAGTGAGCGAGAATGGC
GACAAACTAGTTCCTGTCACCAACTATGGCTGCCTCGAACTATGCTTCCTTATCAGCTTG
CTCTTCGCCTATATTAGAAGGACCGACACCCAAAGTCTCACCCTATTGTGAGCTAGGTTT
TAAGAAATGGTACGCTTGGTCAAGGGTCTGGTGGGATAAGCTTGATCATCTTCCTATGAA
GAATCGACTCCTATGGTAGAAAGTATCTTATTGATGAGACAGCCTCGACAAC
>TeaL_101338
ACTACCACTCCTAGACTCCACTATAAGCGGGAGCCTTGTGCACTGGCTACAACCTTTCAG
TTTGCTTAAAAGAGCCTGCACTAGCAACTTTAGCGGACAGAGATGGTTTACAAATAAAAA
GGAGTCCATAATCTATTTCAACCTCAAAGTGCTCTGAAGTAGCATATCTGATATCAGATT
ATCCAGTCAAGTCACAAGTAGTTTATTAAAGGGCAACTTGATTCCTCTGCCATTTGGGAA
CAGGATGACGTTAGCCAATATTATTACAAAGAATATATGGGGTGGAGGTGGGTTTGGGGG
ATAAAACATCATGCCAGCTTCTTTTGACCATCTCAATGAGTGACTAGGTAACAATAACTA
GGTCTCATTAGCAAATAACCAAAGATTACAGCAGATGTTGATAGCCTGATGGTTACTGCT
TCATATACAGTTAAACCTCAAAAGTTCTTATATCATGAATGCAAACTCCATTAAAATCAA
TCTGTAATAAAAAAAAAATAA
>TeaL_101339
TTGAGGTAAGATAATGTTAAGACCGTTCACAGTTGTCCCATAGATGTCTGAGAGAATAAA
GTTTTTGTTTTGGTTAGTAAAATAATTTTATCTAAGTATACTAGTATAGATTGTTTCAAT
TAGAATAGAGGTGATGAGAGAAGAGATCACCGCAGCTTGTCAAAAATAGTTGGGTTGTTT
GAGATGACGTGGAAGGAAAAGACAAGGAAGTCTAATGTAATTTGTGCTTTCTTTTGCAAC
CTGCGTCTGTTATGGGTTGACCAACTTCCATCCAAGTCCTTAGCTGAGTCAAATTGGCCT
TTGCTGAGTTTTGTACGATGATATGTGTTTCAAATG
>TeaL_101340
ATTTACCAGAAGTAGAAGTGATCCGTAAGTGTACTTGCCATTTCTTCAAGTTTTACTTTG
GAGAATAAAAAAAATGGTCAGCAACTCTCAGTTATTGAAGCTAAACATTAATAAATTTCT
TCAAGCTTTAAAATTTTTTATATGCAATGCTAGTAGTACGTCTTTGATTTGTAACAGAAC
ATACATGTATTGCTCTAAGGGCTTCACTCGTCTAGTATTACCAAAAGATCAACTTATATC
AAACTTAGACATATGTATTGCCATATTTGGTATTGGCTGATGTATGGTGATTGTAATTGC
AAAGGCGCTGGCAAATCCTGTGGCAAAATCCTGAAAAATATATGACCAACTCTAGAACCT
GAATCAGGTGTCTACAGGAGGTATTGTTGCATTTATGAGGTTCCTGGTTTTTGGTCAGGT
TGTGTTTTAAGGTTGGAAGGTGGAATATGTTTGTTTTAGCGAGTTTGTGTTTAGTTTGAA
TGTAGACAACCAGTGGTTTTGAAATACTCGATCTTCAGAGCAAAATAAGATGTCAAAAGA
ACTCGGGCTCATTTAGGAAGCTAATATGGTGCGACCTTTTCCTTTTGTGCAGCTCCAGAA
GAAGTTTCAGCTGTTG
>TeaL_101341
ACTTTAGTAAATTAAAAGTCCAAATATTTTACTTTTATCACTATTTGAGAGTTATCCAAC
TTGAGTTATGAGTACAAATGATTTTTTTTTTTTTTTTTTTTTCCCTAGGAAAGAAGAAGA
AAAAAGGACCTCATAATCTAATGGATTTGATCAGTTTATAGACCATTTGCCATTGTAATT
CTATACAAAAACAGAACTTTGAATCATCTTTCTCTCAAGCCATACAAGGGAAAGAACTTC
CTATACGTTCCTAGGGGGTATTATTCATTCATCTACATGTATCCCAATGAGCCGTCTATT
GAATTGTTGCAATTGATGTTTGATCCCAAAGAGAAGGAAAAGATCTACAGAAAGTGGGTT
TTTATGATCCGATAAAGAATCAAACTTTTTTTTTTTAATGTTCCAGTTTTAGAAGTAAAT
ACTGCAGTTCAGAAGTTCAACTTCCAAATCAACCACCGAGTTAAAAACCAGAACACTAAA
GCCATTGAAAATTTTCAAAACCACTTGAAATAAATTAATTAATTAATAAAAAATGTAAGA
AAG
>TeaL_101342
AAAACTGTAATTCTTTTGTCAAACCTGCAAACCAAGAAATCCAATTGTTTGAGAACTTAT
TAATTGAAGAAATGGCAATGCTTCCAATGAAATTGCATACCTCAACTCAAGAGAAGTAAG
GAAATTAACATCTGGCATGCAAGTGATTAACATGAATACAAGTAAATATATACATGAATG
CAGCAGACATGTGAGTTTATACTTCTAGTGTTATATAACTTGCAAGCATCAAACATCACG
AATTATCTGTTTAGAGGATGATTCGCCTTGAATAATCTTGCAGATCATTTTTTACAATCC
GATTTTTCATAATTTTCAATTACCTTTTTCATGCCTTTCATGTCTCCAATTTTAACAAGA
AAAATATTGTTTTCAAAAACGTCATCCACGTAGTTCTTTTCTTTTAATAGGCAGTAAAAT
GGTAGAAATCATTTAATAATGGAGTTTAGTTGGAATTTTTGAGGTGGGATTTGGAAAAG
>TeaL_101343
TGAGGCATTGCCTGTATGATATCCTGCAAAACAAATTCACTCAATTTAGCATACCGTGGT
AGTTTAAAGCATAACTCTCTTTTTCTGTCATCACTTTCTTTTACAGATGGCAACAACCCC
ACCACCAATTAGTTTCTAGGTTGCCTGCCACTTTGACCATGACGCTACATCCTTGGAAAA
TTGTTTTGTTTCATGGGAGTTGAAGACTAAAATTGAAGCCCATCCCCAGCTTCAAATAAT
TCAAATTGAGATTCATCATTATCATCCCTAACTGCAAATGTCTAGTAAATTTTAGGAGGT
TCCCTTCCCATTTGTATAATGGTGACAACATTTTACTTCAAACAAATAGAAAAAGATAAA
CATCCCCTAGCAATATACTTTCTACCAAAGGCCATTGATAAATTCAGAAACAATTCCTTT
CCTATGTTCTTGGGGCTTCTAGTAAAAATGAAGAAATCGCAGCAAGTAAAAAATATCTAT
AAATAAGATGTCTATCATCTTGAAAGTAAGGGCTGGAACATGAGAGCAGCAGCCCAGTTC
CCAAAAGAAACATGTAGAAAGGGCTACACGAAAAGTGGCTTAAATCATCTGCTAAAATAG
TATATAGTACACATTATTTAAAAAAAAAAATAGTCACAGTAGGTAAAGAATCTCCCAGAA
CATGGAATTTATAATTTAATTAAACATGACTATTGTTAATCAATTTCAAGAAGTGTGACA
AACTAAAATCGAGAACCACGCCTGGGAGGGCTAATCTTGATTTATTTTTATGGATGAGAA
AGCTTTCCAGTTCAGTATGAGGCATGGCATATCTGAAATGTGCATATTTTTTCAA
>TeaL_101344
GTTATAATCTGTTAAGTTATAATTCATAACCATTTTTTTACAATTTTACCAAATAGGGCT
TATGTAATAACTTTTCAACTTCCATTACTTTACAATCAAAACATGGACTGATATATGTCA
AGCGTCCAACAAAAATTTAAAAATAAACGAAAGATAAATTTTTAAATATGGGTAAAAAAA
TTGGGGTATTTTGCACCCAAACCCAAAGTTTGCAATTTTTGTAGGGTTACGTTGAGCATC
CATCCCCATAATAGTTGTTCCAAGGGATTGTTAAAGATTATTTATTGCAATTTATTGGAG
CTACTTATAGCTTTTTGGTACAATGTTGTTTGGTGCTGTTTATAGGGATGTTTATTATTT
TTTAAATTTTATTTTATGATGTAGTTTCTATTTACAACTTATAAATAAAAAATAAGTTAC
AAACAAATTATTTAAGATATTTTTGTCTAATAAATTATAAG
>TeaL_101345
CTCAATTCAAACTCTTTTCAAAACTCAAAACCAAACAAATTTTTCACACTCAAATCATAA
TTCAAAACACACAAACTCAAAATACAACTCTATTCTCAAATCATAATTCTAAAGATCTAC
CAAACACAACCTAAATTTTCTGTTGGAGCGTTCCCTTGGCCACCCAGGTTAGGAAGCCTT
TAATATCTTGCAGGATTGCTAAGCTCGCAGCCTATCTTGCTTTCAATCAGTGTGAGGTAA
TTCCAACCTCCACAAGTACCATTAACCATTAACCATATAAAAGTATTTTGGAAAACATTT
TATAGGTCTAACTTGAAATCATAGCCAGTTGCACAATTTTTGCATAATTACACAGCAATC
CCACAAATTCAAATTTACATAAAACTTTTTACCCATATAGTTAGTCAACCCTTCCCCAGA
TCTCGCTTAAGTGGGAGTTTCGTGTACTGGGTACGCCCTTTAGTTAGTCAACTGTCTGTT
TACTAGATGGAAAAGAATGACATCATCACATTTTAATACTGAAAGGCCTATTCGACCCTT
AAATGTGCTTGTATCGACACATCATCTAACAAACGCCCTTCATCTCTTTACTCTCCCTCA
TCAAACAAACACCCTTCTTCATCTCACCATGGTAGCTAGACCACCATTACTAACCACCAC
ATCCTCTCTCTCCCAATACCCCACTATGGGCAATACTCGCCACCACCATTGCCACTACAA
CACCCTTACTACAATTACCCAAATTCCACCATCGCCTCAATTAGTACCATCAAACCCAAT
GCCTTAATCAATCACCACCATTGCCTCCAATCACCTTAATTAGCCACCACCATTGTCAAT
TCGTGCCACCACCAAGTACCACTCCACTTCGACCACCACAACAACATAAAACAATCAACC
ATGTACAATTTATTAATATATATATATATATATATCTAGAGAGAGAGAGAGAGAGAGAGA
GAAAAAGAGAAATAAAGAGAGAGGGGTTTGTTATGGAATTTTTTGTGAGTGAG
>TeaL_101346
CTTTGATCGATTAACTGTCGCCTGCAGCAAGAGTAGTTCAATGGAACACAATCCATCCTT
TTTAGAGAGAGAATATGCACATCCAATCCCAAAAAAAAAAAGAAGAAAAAATCCATCCTC
CAAATTAAAAATTAAAAAGCTCATTAGATAATAAACAGTTGGATTAAAGCGATTAGCACA
GAAAACAATGTTATTATGGCCTTCGTTGCTTTCAACAATAAATTTCAATGTGTTCATATA
ATTTGAGCAGAAAGAATAAAGCAAGTCTTAAAAAATCTTATATTTATTTCAGACGTACTT
CTTCTCCTTTTTTTCCTAATGTTTTTATTTA
>TeaL_101347
GGATATTGACAATGAGGAGAACGACACTGAGACGCATGAACCAGGAGGTCGAGCATTTTC
CTAAGCTGCGACATCAAATAATCAAATCATGCCAGGCCTCAAGTAGAAAACATACAACTC
TTTTGAATCATTCTATCAATACCTTAAATAGCAAGGAGTGATGGAAGTTGTAGGGTAAAT
GGACCTACAGATTGAGGCTACTGACAAAACACTGAAGAGAACCTTTTATTGGGGGGATTG
TGGTCTAAACACTAAAAAGAACCTTTCTTTTTATAGGTAAGTGAACGAGATTTGAACTAG
TCTTTTTATTGGAGAAATGTGGTCTTTTGATAAATAAACGAACTTTATAAAAAAGTATCA
AGACGATGCAAAGAATACATGGAAAATAGCAACCCAGAATGGACTGCAAAAGCACACGAT
CTAAGCAAATCCTCCACAAAATGTATAAAAGTCAACACATCAGGATCAACCGAACCTGCA
ACCCAACTATGCAATATCATAAGAAGCCTACTTTCAAACCAAAGAAAGGAATGGCACATG
TTCTAAAATACATGCCTATTACGCTCCAA
>TeaL_101348
ATATATATTGATAATACGCATCAATGTACCTCTAAAAATATAGAATCGTAAGATACGTAT
CATGAATCGTAAGAACTAACAACACCGGCGCTCACCCCAAAGAAGCCACATCGAACCTTC
CTCCTTCGCTTACCCACCCAGCCTTTGCTCCAAGAACAAAGATCTCTCTTTTTAAGAAAA
CACTTAAACAACCCCAAACAAAGAGAGAGCCAACAACCATAATTCTGAAGCTGCCTCACA
ATGAAGAAGCAAGTGATTATGGAGGACAATTATTTACTCTTCACCAATTCTTTTAGGAAA
TATTATTTAATGCAAAAACTGTTATCATGGGCAGTACTAACCTGTTATTCTAGTTAATCA
TGCAAACACCTGTTAAAATTTTTGTTTTAATTTTTTATTTT
>TeaL_101349
GTTCTTACAATGAATATTTAACAATAGTTCATATACTATTGTAAAGAGAGAATATCATTT
TCGCATTCCCCTATTTGAAGCCTTGTCAATCTTTAGAATTCCCAAAAACCAATTAAATAG
TTTTAGATGTTGCTTTTGTAAAGGGACTTTCTGGAGATTCTACAATCACCTATAAATTTG
GATTGTAACTCTTATTTAATTGCATGTACAAATTAGAAATTAGTTAACTGATAGGTGAGG
ATGTACAAGAAAGAAAAACTATTACACTTCATATTTTTGAGTGACTTCTTGCAAACCACA
ACAATTTAAGTTATTGCTCTATCCCACCCTCCCACAAACTTCTACGCGTTGACATACTGT
TTGTCTGTCTGTCTTGTCATAGAGTTCCAATCATGTGCATGCCCATCACGCGTGGCAACC
CTCTAGCATGGCATAAGATCTGTTGTTGCTATAACTAAAGTGACATGTTACACCAAGGAA
TGCATCACTTGATGATTTGGTTGACCTCTATTTTCTTCTGAATAACTGCACTTTTGGTTA
CCATAGATCTTAGAAAT
>TeaL_101350
GAGCACAAAGGCATGGCAGTGCATGATAGGGGGCTGTGCACGTCGGTGGTGCATGAATCT
GACATGAATTTGGGAATGACAAAATCTGGGAGCGCATGGGTGAAAAGAACAGCTGCAGCA
GGAATGTTGAGTCCTATGCATTTTCAAAATAAAGGCACCAGAAACGATGGGGACCAAATT
ATCACCCCAGGCTTCATGAGGAGTGTTAGTGGCTCTGAGATTAACAGACCTGGGCTAAAT
ATTGAAGTAGTCTTAAATAAGGCCCATATTATGCAGGGTGGTACTGTGACGGGCCAAAGA
TTTTCTGAATTAAGTGAGTTGGAGGCCCAACCCAGCAATGAGCAATTAGAACAACCAAAG
AGGGGTGACGGTGTTCAGATCAGTCTAGCTGGAAGGAATCAAGACTTGGCTGTGGGTATA
TCTGCTGCAACTGCCCCAACTAGGAAAATGCCTAAGAAGGTGAAAGGTAAAGGTATTGCA
AGATCTTTTGGAAGTAAAAAATGTCCTCTTCAAATTGGTGGTAAACCCTCTCCGAATCTA
AGAAAGGGAGCCATTTTTAGGTCTGCTGTTGCAGCAATCTCTTTGTCCATGGCAAGTAAG
TCGGGTAGTGGTCAGCGGTTGTTGAACGAAGCAGAAGCAACGCTCCAAATTGGCAAGGTC
TTGGGACTGAATTGCGAAGGAAATGAGGACGAAGTTATGAGTAAACTAATGGAGATGGAA
GCGCAAGATAAAGCAATGATGAGGAGGAGGGATGAAGGTGCCGTTTGATCTGCAATCCCA
GGTGGTTGGTGTGTTGAATTTGTTACTATGAAGATCTTATCTTGGAATGTAAGGGGGCTT
GGTAAGCCTACTAAAAGGAATAAAATCAGAAAGATACTCTTGGATAGAAAGGTTGATATG
GTTTTGCTACAGGAAACAAAGAGGGCTTCCATTGATGAGGCGTTTGTGCGTCAAATTTGG
CCTGTAGATAAGCTGGAGTTCATGGCAGTGGATTCGGATGGAGCAGCTGGCGGGTTACTT
TGCATCTGGAATCCAGATGTCTTTCAGATGCTAGATTGCTGTTCAAACAAAAATTTCATT
ATCTTGTCAGGTACTCTCTTTTTTAGCTTTGAATGTGTTTTCCTTAACATTTATGGCCCT
AATGATTGTGCTAGAAGGAAAAAGGTGTGGGATAGCCTAATTAGACTAAATCAAATTTAT
AACAAACCTTGGTGTCTGGGGGGCGATTTTAACGAAATCAGATGCATATCCGAAAGGAAA
GGTTGTTCTAAGAGAGATCGGGGTATCAGGGAATTTAATGATCTAATTGACAGCCTGGAA
GTGTGTGATCTGCCAATGTTGGGAAGGAAATTCACCTGGTGTAATTCGCAGGAAGGAGAG
AAGTGGAGTAGGATTGACAGGTTCTTGCTCAGTCCGGAATGGATGCATAAGTTTAATTTT
AAACTTTGGGGGTTACCAAGAAGAATCTCAGACCACTGCCCTATCTTGCTTATGGAAGAT
GAGCGAGATTGGGGTCCAAAGCCTTTTAGA
>TeaL_101351
TTTGTTTCTTCTTCATTCTGTGTAGTGCATGTGCATGCCCATGAACCCTAATATGTTAGG
TCTAACCTTATGTCTTTTGATCATACAAATTTTTGTCCTTCACTTTTTGTGCAGTTCTTT
TTTTCTTTTGTTGATGATTTTGCTTTATTTTGTATTTGTTTCAGGTCCTGTTGCTGAAGA
CATGTTTCACTGGCAGGCAACAATTATGGGGTTACCATCCATTTTCCTCCAGATTACCCT
TTCAAGCCACCTAAGGTGTCTCCTCCTCTCTAATCGTTTCTCGTGTTGCTCGAGTACTGT
GTCATATTGAACTTTATTAATTGCTTTGTTTTTTGTTTTACTTATTTTCAACTCGGTCTT
GAATGTGCAAATTTGCTGAGTTTAAAGTTTATGTGGTCTTATGCTTTGTGAATTTTTTAT
GGGCTGTACACCTCTAATACCTAGTCTACTTTCTGGAAATTTGGGGCTTTTCTTGGCAAG
TCTAGCTTTTGTGATTTTTTTCTCAGTCGTCATTGAATTTTTAGGTAATATTTGTAAAAA
TACAAGTTATCATGATATTTTGTTTGCATTCTCTTATTTCTCTAGTTTGAAATACAAAAT
ACTAATCACAAATTCACTGCTAAGATTTTTCACTAGAAAAGTGAATATAAATGCATAGTT
ATCATGGTATATCCATTTCATTTTTACATCAAAGGTAATTGGAATATAGTTTGTGCTGGA
AATTGGCCAAGTCTAGATTGCTGCCCACAAGCATAATCTGCTATGGAGTTTATATTGTTA
CGTGTAAGCATGGTGCACTTGTTTGTGGAGTGGATATATTGCCATGCATAATTCATGTTG
CTTTTGTCTTTGTTGACTTAGGAAGCATATATTGGGTTTATTGAATATAAAATAGTTGCC
CTTAGAAAAGGAAGAAGTACTA
>TeaL_101352
AAAAAATGAAATCAAGAAAACACATAGGAGTAAATCTATGAAAAAATTTAGACGCGCAAT
TTATGCTCGTGCTTGTGCTCGTACTACAAAGTGGAGGCCAAACAATCGACTGTAGTGTAT
GTCTAAGATAGATCATAGATTACAACCACAGAATGGGTAAAAGCTACATCAAGCACTGAT
GGAATCCATGCTCAAACCAAACCAAAACACAAACAAAACAAAAAAGAAAACCAGAAAACT
GGAGTAGATCCACGCCGGCGGAATAGAGGAGGAGAACCCAACACACTTCCACCATGGGGG
GAAGAAAGCACCTCACATGAAGGGAGAGATTGGAAAGAACGGCTCCCAAACTTATTTGGC
AAAAACTGGAGGGAAAAGGG
>TeaL_101353
GTAATTTGTAGATTCGATTCAATTATTGTATATTGGAAACTATATTTGAAACAAATCACA
ACTATAGATAATTTTTTTGGGTTCATACACTACAAGAAAAGGGGGCAAAAAACACGGAAG
CATTAGCGACGGCGCGTTCCCCGTCGCAAAAAATGGTTTTTTGCGACGGCAAAATTAACC
GTCGCAAATAATAGTTTTAGCAACGGCGTTTACCCGTCGGTAATAAAACTACACGGATAA
GTAGTAAAATGCGGAAGTATTAGCAACGGATGTTTTTACCGTCGCCAAAAAAAATGTTTT
GAGATGACATACGTTTGCTGTCGCAAATAGTTTACATATTGCGACGGCAAATGTCCATCG
CAAAAAAGTCTAATTTAAACGGCGTCGTTTTATGAACAAAATACTTGCCATTTGCGACGG
TGTAAAACCTACCGTCGCAAAAAGTAAAAAAAAAAATTCCCTCCCTCTTCCCTTTCATCT
TGC
>TeaL_101354
TGCAACTCCATTAAAACATACCTGCAAGTTGATGAACAGAGTATTTTTTGCTTTTAACAG
AAATTAAAATCAATAAGCTTGGAGTTAACAGTTTCTAGCAACTAGAGTCACGGAGTTTCG
ACATTGGCAGTACAATTTCTATCGAATAATGTTAGATGCATGGATGGCAGAGAGAGAGAA
ATATCATGCATATGTGAAAAGCTTGGCACTAATACAGCAACCTTCAAATGGGATCATAAA
TGGTAAGATGTAACCAATTAGGAATCATATTATATATATGTGTGTGTGTGTGTGTGTGTG
TGTGTGTTGTTGGTTGTTGTTATTAGGAATCATAATCTTGCTGTGTCCATGTTCTCCTGA
TGAAATGAAGTTCTTAATATTTACACAAAAATAAATTGCAACTTACAAGTTATATTGGCT
AATTTCTTTAAAAGAAAAAACTTGAGACGCCTAAAACATGAACCCTAAATTTACCCACAA
TGACGTAGACCGCTCCATGTCAGTTATTGATTGGTTTAAAAATCAACAACCTACTACGAC
CCAACTCCCTGCCACATCATTAGGGGTGAATTTAGGGGTCACGTTTTAGCAAGCG
>TeaL_101355
AAATTCAAAATCAAAGTTCCTCACTTAGTGAAATTTCTCATTTTCACTTTTACTTCATTT
TTCAAGAGAATTTAGTAAAATTTTTACGTTTTCATTCTGAACTCAACTAAACACTTGATT
ACTTACTGTCTTTAGTAAGCCAACCGCCCCTTCTCCCATGCCTAGTTGCTTCTCCCTCAC
CAAAGCATACTTCATTTCGTAGGACGAATGGCTCTTTCTTCCTTCCTTTTAATTGGTAAT
AAAGCAGGTTTTCTCTCAGGTGAAAATTATGCTGTCTTCACATTTTATAAAAAAGAGGTG
GGTAAACCACCTCAAGGCTTCAAGTCATTGGGTTCATGGGTAAACTTGAAAAATAGGGGT
GAGCATGATGTCTCCATATGAATAACAACTAATAACCTAAATATTCAAGTAACATGTTTA
GTGATGCAATGGATTTCTTAACCATTTTTAGATTTCTCTCTTAGTGTAATAAAGTG
>TeaL_101356
CTATCATGGTAATATGGCAATCATACTCATGCAAGTATACTAAAGTATAAAGACTCATCG
AGTACTCCAAGCCAAAACAAAAACTAATTAGAAATATGCATGATCCTAACTACGTTAGAT
GCCTAACACAACACATGCAATAATGCAATTAAATATGCTTGGCTACTTAATCATGGTATT
TGCAACACTTTGATAACATGCTTTGAAACACGTATTCAAAGAATTATTGAAATAACAATG
CAGTTTGAATGATGCGCCGAGCCTCGGTGCATACAAGACAAATGAATGGATACAAACATG
TAAGCATAAGGTACGCTAATTGAAAATGCCCCTAATCTAACCATCAAAAGCG
>TeaL_101357
CCCAGCATTATGGTTTAACGCCTGCAATTACGCAAGTCACAAAAAGATGCCCCATGGGGG
AAGAAAATAAATGTGGGATTTATAAGGATCAGCTTGAAAACTACATAAAAAAACTGTGCC
ACAAGCAAACCAAGAATCTTATACACAACCACCTCAAACCATGCTAAAGATAATTGAGCA
TTTTTTTTTTTTGTTTACTTCCAATTACAATAATCATCCACTTTTTTTTCCATAAAATCT
AGAGAACCGTAACAGTAACAGATGAGAAAAGCAGAAATCACTGGCTTCACATATGTAGCA
GTGTTAAGTCAACCAATTGTAGCAGTGTTAAGTCAACCAATTGTCCCAAAAGTTTAAACT
GTTAGGAAATGAACCCAACAATATCAAGCTATTCAACACCCTCCCTCGCATGCAATCCCG
>TeaL_101358
ACATTATTACATATTTGCCCTCGCACATGAGGGTCCGAATGAGTGTCCAAGTATCCAAAT
TAAACTAACTATTACAAATCCTCCGAATGATAATAAATTAGCTAAACTAACTACTTATTA
CAAATTTGGAATAAATAATTTATTACAACAAGGGCGTCATGACAATAATAGTTACAACAA
TAACGATTTACAATACTAACACATGAAAATTGCTCACAACAATGATTACAACAATAACAT
GAATGACAATAATGAATGACATTAATAATACAAAACAATCAGATGTGTGCTCATGTGGAC
AGTCCATAGAAGCTACTCTGTCTACATCCCTAGGAATTTGCCA
>TeaL_101359
CTCCGGATGGGTTGCGGGCAGCCCTTCCAAATGCCTTAACAGGGTGCTCTATTAGAATTA
AAAATCCGATTAATTTTTGTTAAACAAACCTTATAATACAATCATGTTCCAATTAATTAA
TAATAAAGTCTATACAAGTAAAAACATACCTGTAGACATTTGAAACGATCGCTTGCTTTT
GGCTGCGTAGATGATGAATATCTTGCTTAAAGATGGAGAGCAAACCCAGAGAGACCACTT
TCTTTCGTAATTACTTTATAGCTACTAGAAAATGGGGAAAAAAATAAAAAATTGCACATG
TCAGTACTATCATTTTCTCTCATTAAATAATAGTAGATGAAGTCATTTTCAGCTCTTTTA
ATACTTCTATTTTTTGGGTATTGAGAGCGAGAGAGTTCTAGAGGCTTGAAAGAAGGGTAC
TATAATAAAGGAAAGGATGACGTCATTGATTACGTATGACTGGAG
>TeaL_101360
AAGAGCAGAGCAGAAGAGAGAGAGCGACTAAGAGAGACGAGAGAGAAGATCGAAGAAGAA
GAAGCAGAATGAAGAAGATCCAAACGAAGAAGAAGATCGAAGTTGTGCAGCAACCAGCGA
CCGTTGACCACCGACCACCGACGAGCGACGACTAAACAGTGACAAGCGACCAAGTGTGCT
CGACGAGCCATTCTCTCAGTCTCTTCTGTTCTCTCTATTTGATATCTAGGTTACAAATTG
ATCTGTTTGCTTTAATTTTTCTTTTTTACAAATTGACCCTCACTTGAAGTTTCATAAATT
ATGA
>TeaL_101361
TTTGTTTTGGTATTGAGGATATGTTTAATGAATATAGCCATTATGGTTATAATATTTTCA
CACACTAATGTCAATCATTAACCATTGTCGATCACTGATTATAGTTAGTAACGAGTTAAT
GTGATCCAAATATTCACCGAAAAAGTTATTGATAACAACTTGTAGTAAAAATATCAACTA
ATAAATGAATAGATAGGCTTGATGACAACTTGTAGTAAAAATATCGACTAATAAATGAAT
AGATAGGCAAGTAAATAGAAATAACAGTATAATTTTTAAATTATCATATCCTTATGCTTA
CAAGAATAAAGGTTGAGTTTGGTTTAGTTTTAGAATTGTG
>TeaL_101362
GGCCATAAGCATCAGTGTCAAACACCAAATAAGGTTCCTAGGTTCAAAGACCAATTTGGG
CCCTCAAGTTTACAAGTCCTGCAGTGGATAGCCTGGACTGCCAGAAGTGGGCCCAGTTAA
GTCAGGCATTTGCAATCCAAAATGGTTTAATGTCCTTATTTAAGACGAGTTGCACATGTT
ACCAAAATCAGGTACCTGCGATAATATGTCAGCCACCTATTTTCTTACTTAGGACAGTCC
CAAGTAACTCAAGACCAATACTTTACATGGATTTGGCTGGTAAAACTATTACTAAACCTC
TAAATTGTGGTTAAAATAGGGGTGACTTGTGTGGTTTACACTATAAGAATTTAAGGT
>TeaL_101363
CTTCTTCAGATGCCCTTATTCTAGCAGAGTGTGGCATGTCATTAAGTCTAAGTGTAATGC
TACTTGGCCTGATTTAGTTAATTTGTTGGCAAAATCCATAAAGGGGAAAGCTCTGTGTAA
GGTCATCTCCAGGTTGGCTCTCACCAGCACTGTTTGCCATCTTTGGATTGAGAGAAATAA
CAGTCTCTTCACTAAGGATAAAAGGCCTGAACAGGTCATTATCCTTAATATTGTTAACAT
GATTAGATGCAGGTTGTTGTCTGTGGATAATCTTAGCACGTCAGGTGAAGACAGCTGGTT
CTTGTCTACCTGGAATCTCCCCCAATTAGTGTTCAAATATCCTCCAACAGTGAGTGGTGA
GAGCAGTATAATGAGGGTCGAGTGAAGGTTAGCATAAAATGAGTTTTCTGTAAATAGTGT
GTTATTTTGCAGGTCTTATATTTTCTCAGATGCCAGAAGCTTTTAATCCGAGTGGTGTGA
GTTTATTAAATTGTGGGTTGAGTGATCGTGAGCATCAAAACTGTGGGTTGAGTGGCAGTG
AGATTCTATATGGTGGGATTTTACTAATGTTAGTGGATTATATATCTGTTCTTTT
>TeaL_101364
GTTTTCTTATTAATCTCTGGAACCTCTCCTTTTCTACGTGATCACCCACATCACTATTTA
AGTTGATAATTAGCCTCAATTAGAGACTCTGTTGGCTTACACTGCAAGATGCTTGGTGCA
CCAAGAAGATCAAGAATGCACTTTCTTGTAGAGATAAAGATGTCCTTATTTGATTTGGCA
ACTTCAATCCCGAGAACGTATCTCCAGGGACTTTAGTCTTTAATCTCAAATTCCTTAGCT
AACCTTATCTTGAGTTGAGCCACTTCCTCCGTATCATTGTGTTTCCACTGTCATTCATAT
ATATAACAATCTTACCATTGTTTCATTTGATAAACAATGTGATCTACATGGCTTTGCTTG
TTTCCAAACTCAGGATAACCTTAAGGAACCAATCTAAACATGCTGTAGGAGATTATCGTA
ACCTGCCTTTATCAACCTAAAAACCTCCCCAAATCACCATGAAGAAATGCATTCTTCACA
TCCTACTTCTGTAAGGGCTAATTCAGATTGGCTGGCTGCACAGGAATTATAATTTATATT
TGTC
>TeaL_101365
CTGCTCATGAGACTTCAGGTAACTCGCATTTCATTGTGTTTTAGTTTCAATTATCATTGT
CTTGCAATGTCCATTTGATAAAATTATAGAAGAGCACCACCCGAAAGAAATAAAAAAGCC
CACCCAGCATTTGTGCGTTTCTGTTTTGTTGATCAGTCTAATTGTAATATATATATATAT
TTGAATAATGATTTGTTGATACATTGCTTTTATTCCTAATGTACAAATAGTTTGCAAACA
AGAATCCATGTGAGATGAAGTTATCACGGCTGAAAGTTGGAAGTGAAGAAGAAGTAACTA
AGGAAGCAGTGGAAACCACATTGAGAAAGGCCCTGAGGTTCTACGCATCCCTCCAAGCTG
AGGATGGGCACTGGCCTGGGGATTATGGTGGCCCCCTTTTTCTTATGCCTGGTTTGGTAA
GACTCATATTTATTGTCATCAATGTTTGGGTTATGACTTTTTTTTTTTTTTTGAAAAAAA
AAAAGAGAGATTTTATTGATGTAAACCGAAGGAACAAAACACAAACACAA
>TeaL_101366
TGGAGTTGGAGGGTGGTTGACAATGGTGATGGGTGGTGGCGGGAGGGGTGGGTTATTTTA
GTCATTTTTTTATAATGCAGATGCATATTTGTACCAACTAAAGAATCACCCTAAATCTTA
TTGACAATTAATGCATCCTGTAATTATTTGTATTTATTCATGTTTTTGGACCAAGAACTC
TGATTCAAAGTTATGCTAGCTGAACATGATTCCAATCGAATTTCTAAGGTCATTCAGTAA
GGGTGTGATACTCTAAATGGTTACTGCTCTTGTTAGAGAGTGGTATCAGTGCACAGTTTT
ACTTTCACATAGTCTATCCTTTAGAGCAAAAGATTCCCTTAGAATGAAACTCTAGAAATG
CATTCATGATATGCAGTGTGTGTTCAATGCCAAGGTGTATTATATTTGTGTAATAGTATA
TGAATAGTGTTAGTGTTG
>TeaL_101367
AGTATATGAATAGTGTTAGTGTTGAGGTTTAGGAGTTTAGAAACATCATGGGAGTCTTGA
TCTCAAGAGAAAATTCCAAGTTATCGGTGAAAATTGTGTCATTGTGCGTGTATCATGCTA
TTGGGATAATTAAGATAAGTTGATAGGAGTAGATAGGAATAGTCCACTAGTTGTGTGAAG
TTATGGAAATTGTGGGATATGTTGAGTCTCTTGTGTATAGAACATATTGTTTTAGTGGGT
GTGACCCACAAGTTCACTATCTTATTAACAATTAATTATTTGTATTATTCATGATTAGGA
GTGATCAAATCCTCCTTCTGTATCTGTGTTAAGTGGCTTAGCATGACTTGTCCTAATAAG
CCAAAACTAACTGTTTGTTTTCTCATAATTATGTGTGTATATATTGTTTATATTATATCT
TTAATATGTTCTCTCACATGATGTTACTCTTCTTTGTAAGCAGGTTAAACATGTACAAAT
ATTTTATTTATCGAATAGGCGATGAAATTCGAACACAAGATTTATTGTCCACTCTGATAT
TATGTTGCATTGTTGATCATCAAAATTTAAACTTTTAGAGGAAGGAACAATTTTATTATT
TATATTATATATCCTTAATGTAACTCATTTTTGACTTGTTTTAGGAATATGGGCCACAAA
AATCATCACTTGGTTTGGGAAAATATTATTCTTTCAGAATTTTTTTACATAATCGTATAA
AATTTAGATTCACTAAATTTGAGGTTTCTACTTCAACGATGAAATTAGAGAAATCTCAGT
CATCTGTTGAATTATAAAAAGGCCCAAATCTCAGTCATTTGTTGAATTACTATCCACATT
CTGGCCGGTGGGCTCACTATGGATGCCATTTTGATAATCCAATTTGTTCATTTTGTAGAT
CATTGGGTATATATCACTCATAAAAGAAAAGATCAGGTTGATCTAATAATTGAAGAAGGC
A
>TeaL_101368
AAAAATTATTTAAAATATTAAAAAAATTAATAAAACCAAAAAAATATGGAAAAAAAAAAA
AGAATCTTCTTAAAAAGTGTTTTCAAAAAATTGAAAACAAACATGGGTGACCTTTACCTT
CTTCTACCAAACCCTAACTCTAAAACACCACAAACACCCTCCATCACCAACGCCACCTCT
CTCTTCCGCCATCCCCTCCCGCCACCGACCCTCCCACAAGTTCCCCACCACAAACCCACT
TCGAGGTTGACACCACACTAGGATGGAAGGAGATGCGCTGAGAGTGGCGACAACGGTGAC
GAAGGAGGGGTGGGCGGATGGAAGAAAAATTAGAGTTTTGAAACTAAAGACAAGGTATTC
ATCAAATGTGTGCACTGAGCGAAATTGGTGCGTGGAAATAAAATTACCTAACACCTTTAG
GCTAAGAAACTCACCTTT
>TeaL_101369
TAAATTCAAGTACATTAATACATACTATTCATCTAATCTAAGAAAATAATACAATATCTA
ATATATATAAATATCCATGGCACGTCCCCTTACCAATATCCAGCTTTTGAATACATATCC
TAATATGGTTTTACGCTTGGATACACTCACACCCAATACTTGTACTTGAGTTCATGTAAC
ATAGTTTAAACCCTGTTTGATTTTGCATATGGTTTTGTTGGGAAACATCTCTCTGCACAT
TAATGCATACAGGTGAATTTGCATGAATGCTGGAATAAAGACCACCGGTTCTACATATTA
CAAGTTTTGTCCTGGTCTTATGTTGTGGCAATTTTGGAGCCAACTTCTTTTTATGTTCTT
TCAGGTATTGCAATCAGAGAAAATAAGGAGTAAATTCAAAGAACTGGCTGTTCAATTTGA
ACAAGCTCTAAGATTTGTTTCCTATGACAAGCTTGACATTCCAGATGAACTTAAGGAACA
GGAT
>TeaL_101370
TTCATTGTACAATGTCTTCCCATCCTGCAACGGTTTGACAGACACCAAAACCATGTTATT
CAGGAGCTTATCCCACACTTTTGTGTTCTCTTTTTTTGTTCTAGAATTAGAATTCAAAAC
TCAAAAAGCTTCAGCCTCAAGTCAAAGGTGGTAGGCCGCCACCCAAAAAAAATAACACTC
AAACATGCTAGAATTTGTTGTACATGTTTTTGCTGCTTAAAAACATGGAGTGGCAGCAAC
TCAAAAAGGAAAAGAACGAACAAAAGAAGTGCTTAAAAACATGGAGTGGCAGTAACTCAA
TAAGGAAAAGAATGAATAAAAGAAGTGGCAACTTACAGCAATGGTAATAACTCCCTCTTA
GCCAACTCTCTCCATAGCCTTGGCTATAAGCTCGCCAATCACTCTCACCCCATTTGCTGA
T
>TeaL_101371
CAGCATCCGGCTGTAGTTAAGACACAGTTGTTGATTCAAGCCCAATTATCTCGTGAAACG
ACAGCTTTATCCCCAGAATTGCAGCGTGACTTCAAACGTGTACTGGAACTTTCTCCTCGC
CTTCTTGAAGAGTTGATGAATGTAAGATAAGATAGGAAATGATGTAGCATATCTGCCCGA
TTTCATACAACCAATTTCGTACATGCACTTACATATACATAAATATGTGTGTGTGGGTTC
TCTTTAGCTTCAAGCACAAGCGATGATAGATCTTGAGAACCATTTTTCAAAATTCACTTT
CTTAATTTTAAAATTTAAATTTACTTTGTAAATCTCTAATTTTGTCTGATGGTAAATTCG
TGAAATCTTTGGCCAGGTGCCTTGATAGATCCTGAGAGTCCTGTGACTGTTCCATGTTCT
TTGTTCTGTCAAATACTTAGCTTTTCACGTGCCACCATGCTATCGTTGTAGAGTTTCATA
TTAACCTATTTATGCTTAATAAGAAAATTGGGTTTCAAGTTTTTGCTCTCTTTTTATTTC
TGACAGTTGTGTCACCTCTGCATTTCCCGTTGCTTATCCCTATTATTGTTAATGCATTGC
TCTCTATGCAGATGGCTGTTATACCGCGCAATGCTCAGCGGCAGGGTTGGCTAAGGCCTG
CTGTTGGTGTTCTTGAACTATCTCAATGTATTATTCAGGCTGTTCCGCTCAGTGCAAGGA
AGGCATCTGGAGGATATACTGAAGGC
>TeaL_101372
GATGTTGAGGAAACCGATGATATCGGAGCGCTATTTTTTGCCGAAAATTACGTTTTTGAG
GTAGAATCCGACAAGTTCTTCCTCTGTGGGATGAAATTAAAACCCTGGCAATTCATGAAC
CTCGGAAGATGTTGTTGTTGTTGCTGCTGCTGCTGCTGCTGCTGATTCCTCCATCATACT
TGCCACTTTCTTACTACTCGATCGACTGTGGTTGTTGTTGCAAATATTTTATTATTGTCT
GTTTTTGGCTGCTTCTGGGAAGCAAAGCAATTACTTGCTTCTAACATGCACACACATCAG
ACAAGGAAGCACAC
>TeaL_101373
ACACACATTTTTCCTTTTCCTTTTTCCTTTCCATTTCCAAATCTTAACCAAACACGGCAA
TAAGTTTTTGTTCCTCAGGGAGGGTAACAAAAGTGCTGACAAATTGGCCAATAGGGAGTA
GCACAAACCTGAAGATGTGAGAGCTCTGGTCATAGATGATATGATATGACTGGAGTTAGT
GTTGTGAGGGACTGACTAACCCTCTAGTATCTGTAATTTGATGTTTCAAACTCTTGTTTC
TTGAATTTCCGTTGAATCGAAAAAAAGAGAATTCCATGCCCAATTTTAATATCTCAACCA
ACAAAATTGAAAGAGTGCTAATTTTTTCCTCAATCCTGAACCGAATCGAATCCATTACCA
TTGCAGTTTTAATCCCAATGTTCGGACAATGTGTGGAATTGAATTGGCATAAGAGACGAG
AGTAAAGATGGAAAGCAATGCTGATGAAATTACAAAAAACCTCATTGGAGATAACGTCGA
GTTTCTTCTGATGTTCGCCTTGGATATTGACGGTGCCGTGAGTTCCAGTGAGGTTGACGA
TGCTGGACCTCTGCAGGAGAGAAGCGATCTGCTTGCAAGCCAATGATATGCTG
>TeaL_101374
ACTATTGATCAAACTTCAACCCCTGAAACATATAGAGAAGTAAGTAATTGATTATGGGAT
CATGAATAATTTAAAAATGAGGAAAGAAAGGCAGATACTTGACACAAATAATTTGAAGCA
TAACAATTCAACATATTATGCATTTATGATATCATGAATGGCTGAACAAATGTAAATGGC
CATTTAACTAATTCTAAAACATTAAAGATCGTCTAAATCATTAACCTAATAATAATAAAA
CACATATTAGTCCCTAAAGTATGCATTTTGTGTTACTTTAGTTCCTAAATTTTCAATTTC
GTCCCTAAACAAGGTAAGACTATGCTTTGTCTTCTTCATATATGTTTAGGGACCAATTGA
GCAAAATCACAAACTTTACGAAGAATACTGATAGGTAGCACATTCTCTAAGGACCATAAC
TATATTTTATTATCGTGTTAAAAATTTGGACGGTTTGCTTGAAATTAGATCAATTCAACC
CATTTGAAAATTTTCCTAAATAAATGTGTTATGTTTATTCAAATTTTACCTCACTTGTCA
TTGGAGACATTTGCAAACTGAGTTCAAGGTACTACCTAGTCAAAGCTGCCACTTCCAC
>TeaL_101375
GGAACCCCGACCAGTCGACGGTTCTACTTGCCGGTCCGGCCCGGTTTTCAAAACCTTGCT
CTTACCCTGTGCAAGCCCATACCCCAAGCAGGCTGGGCTTGCCCAAATGAGGCTTGGACT
GGAACTGCACCTAGGTGTTAAAGCTCAGCCCAGCCCATTGCCCCGAGAGGAAGCTCGTTA
GTCCAGACCGCTTGCTCAACACAACTAAAAAAAAATTAGAGCAATTACAAAATAAATAAA
ATCAACGAAATTCAAAAGTAGGCCCAAATCTTGGCCTGTTGGGCTTAGGTAGGGGCAAAG
CCCGCCAAGGCCATTGGGCAGTACTTGGATCTAAGGTTTTTG
>TeaL_101376
AAGCATCTATTGATTATGTTAACTCCAATAAGCATCTATTGATTGTGCTTTTCAATACGA
ACTCATCGCAACTAGCTATTTTCTATAAAAATATCATTCAAATTGTCTGCCGTCATACAA
TACGACATGTATATAAATTCAACCACTAAATCATGTAACCTGACAAATATGTAAAAATCC
ACCCATCAAATATATAGTATATCCCCTACTTAATAGTGATTGGATCTTCAATATTCATCA
TGAAATCATCCCAACCAATTCCACAACAATGCAAGATGAGTTTAAATCTTAAAAATAGAG
ACTCTCCGCTAGGGTGTTTCCCATCATTATACTAATATTAGATACAAACTTGCCAAAGAA
AACTTAATAAAGAACCAAGAAATCTAACTAGGAAATATTCCTAACAATAACTTGTTACAA
CATTGTGGAAATAGCAGCCTCCAAATCAATATTTCAACAGTTCAGAGACACAATTCAAGT
AACCTAACAACTACGTTATTATAAGTACCAAAGAAGGGAGGCAGCAACTCTTACCAATGC
TTTAGGCATGGCTGGT
>TeaL_101377
AGAGAAGAAGAAAAGCATGGCAATCTGCGGTAAAGAAGAAACCCTTGTTCAGCATCCACA
GGAAATTAAAGTTTAAAACAGCTTTGGATCTTTTAAGTGGTCATTTTCTTTTCTGAATTG
TATTTTTCCCTGAGGTTTTCCGAGTACGAGAAACGTTACATAGAACTGGAAGGAAGGAAT
TAGTGATTTTTGACTAATGGAAAATTTTGAAGTGGTGTGATATTGAAATGAGGTGTCTAA
ACTAGTCACATAATGTAGCTTTTAGTATGAAAACTACCCTCATGAAACAATAGTCCAATA
ATTCATTTAATGTAAGTACCCTATCATAGTATACATGTATACAAAATTCTTACACGATCA
TCAATGTGGGATGTTGG
>TeaL_101378
AAGCATCATATAATTGACCCCATGTAACTAGGATAAGACTATCTTGAACATCATACACAG
ATGCAAACACAAACAAAAAAAAGACACAAACAATTGGTTTATTTCATTTTAATTGGACAA
CTTGAGGTTCCAATTTGACAACCTAATGTTAAAGCCACTGCAAACCTGAGTTCTAGAGAA
GAAATTTCTACCCAATCGTAATTTAAGCTATGTAAAGGGAGTGCACCACTTCTCTCTCTC
TTTCTCTGTGTTGTGATTAACTTACATTTCAGACAAGTTGTATTAGTGATTCCTTGCAAG
TATACACATATATAGATATATATTACCTTATCGATTGTCATATATCTTTGTGCACCATTT
TTGTTACTGTTAAGTGTTAGGGGTAGTTTGGTCTTTATGTATTATTCTTATTAGTATAAG
TAGTTGTGTGTAAGGGGGAAACCCTAAGTTTTGAATCAATAATCTACAGAAGCTTTCTCT
TGTTCTATTCCTT
>TeaL_101379
GTTTCCTCACATGCTTTCATTATCTCATCCAGTGAAACTTTGGATTCAGTTCAGATGAGT
TCTTGAACGTGGTTGTACCATATCATCTTAAAAGAATTACATCTAAAACATAACCTGGAT
CGGAGAAGAATCTAATTCTCCACTAAACTACTAACGACAGAATGAGGGCGAAGTGGAGAA
AGAAGCGTATGCGCAGGTTGAAGCGAAAGAGGAGGAAGATGAGAGAGAGATCTAAGTAGA
GAGATCCCTCCCTTACCTACACTCCCATATTTTGAGGGACTTATCCACCGATCCGGTAAC
AACAAAAGGAGCCTTGGAATGAAAGTCTAGAGTTGTGCAGAAGTGCGGATGAGCCTCGAC
AGTTTTGTGACAACGCTTATTGGCTATGTCCCAGATTCTCAATGTCTTGTCATCTGATAC
ACTTATAATGTAATTACCACCAGGATGCCAGCAGACTCCACGGACCCAATTATCGTGCCC
GATTAGCGTGAATAAACATGCGCCCAC
>TeaL_101380
CGCAATGTTTTAAGAGAACCGGCACTAGCAAAACCAAAAGGCTTCATTCAATGTCAATGC
CATTCAATTAACCATACTACATCACTGTGGACTAAACAACGACATAACTAAATCAAGAAG
AGTACTAGGTCTTTTCAATTTTGTGTTAAATATTGATTTGCTGGTGGATAAGAACAACTT
CACAATTGGACTAATAGCTCACACTAACCAAAAAAATTAGCATCTTGCATAAGTTGGAAA
ATTGGACTAATGGTTTGTTCGGATTCTTGCGTGAACCAGCTGACCATGGAAGTGTGCATT
AGTGGCAAAATTACTAACCAAATTGCCTAAGCACACCACAAATTGGACTATGTTGGATTT
GTAGAGCTTGATTAGTATTGTACAATTAACAATGTGGTCACGGATCCAACTCTAGCATAT
GTATTGTTGTCTACAAAAGCAGACACATTGTACTCTTTTCTTGTTTGTGAAAAACTCTTC
TTGTTTGTGTGTATGGTTTATCGATATACTTGCATAATTGTCAAATTAGTCAAGTGCACA
AGCATACCAAAAGAGCTCAACTAATGGCTATACATGAATCTAAAATGAGCTACTTTTATA
TGACAATAAAGCCAAGAAAATTAAGGGATATCACGAGAAACTGCAATTCTACTTACTGCT
CTGCAACGAAGGAGAAAATGAGGTCAGTCTGCAGCTCAGAAACACACAGCTTTCGCAGCG
AACCGGAGCTTCGCACGAGAAGCATCTGAAGCATCCGATCAATGTTGTCAGGATCGGACC
GGTTGCTCCATTCCTCAATGTCTATCTCTTGCC
>TeaL_101381
GCTTCTTCAAAAGGACATTGAGGTAAGTGCATGTGCTTTATCTAGTTTTTTGACCCTTGT
TAGTGTAAAATGAAGTTGACCCTCTGTCAGAGCCAAGAGTTTGTGCCTTTTTTTTGAGTC
TCTTCTTATCTCTAATTTACTTCTGTAACTTCTTTTTGTTTCCTTGTGAAACCATTCTGG
CTCTCTCTCTCTCGTGCGCACACATATATAAATAAAATATTGTTTGTGGGCATATATTTT
TCTGTTGGCTTTGCTGCTTTTTAAGGAAATATACTTGCTGCATTCTGTCTTGATTGTTGA
TATAATTTCTTTGTTTACAGGTTCTATATCTAGTTGAGCCTA
>TeaL_101382
AATTTAATTATTGATGTTCATAAACTTAGCCACTGATCTGAAATCTATCTGCTGGCATGT
TTACATACAATTATTCATTGCTTATGGGCCTGGTGATTGCACATCAACCAGCTTTGAGTT
TAATCATTTCCACCCAATCAATTAATTCATAATTGAAATTCAACTCAACCTTGTGTCATA
CAAATGGAATGAACATAATTGAGAGTATATTTTTTTTTATATTTTTTTTCATCTATGGTC
CCAAATGTTGAAAATTCCAGTATACAAAACTTGAATCTCTTTTTTTCCCCAGAAAGTTCC
ACAAAAATATGAACCCACACACGTCATTGAACACGGACCATTGCGTATACGTATAGAGAG
AGAGA
>TeaL_101383
ACGTTTTTTATCTTTTTTTCCCTACACGACGCTCTTCCGATCCCTAGGTGAACACACACT
CAGGCTCCATAATTGTCCATATCACATAGAATTCAACAATACTAATATCAGTTCCATTTA
GTTCAATTATAATCTAGGGTCTTGTTAACGAATGCCCCAAGGCATTGGTTAATTAGAACA
CACACTTTGAAACTTGTTAACGGGCACTCCTTAACAAAATCCTAACCAACAGGGGCTAGC
CCAACTGGCTAAAATCCTTGAACCTCACTAGGAGGTCAAGAGTTAAAGTCCACCACCCAT
ATTGAAAATATGGGATATTCTAGTAGTTGTACTATTTACAGCTCATAAGCTAGCTTATAA
TCCAACAGATAAACTAAGACTAAAGGTATATCATGTTACATCAAAGATGATGAAAATAAA
AATATATAAATTATAATTTGAAACACTTTAATTTCGCAAGTAGGAAAAGAGAGTAGCAAC
ATCAAAAACTAACTACAAG
>TeaL_101384
GCACGAACTCGAAGAGTGTATTCTAAAAAAACATTTAAAGCAAGTGAATATCTAAAGATA
ACAAGATATCTAATTACGAAGTAAAAGATTTAGAAATGTTAGTTTCATATATTTGTTTTT
CGTTTGGAGGGTGCAGATATTATCTAAATGAAATTAATGAGATGACAACTTGTGATCATA
TGAGAAATGAACAATAAAGTATGTCCAGGACATAAAATTTTGCTTCGATTCAGTGCCCTT
CTTGATCTAAGTCTAAAAAGGAGAGAGAAGAGGAAAACAAAGAGAATATTTTTCAAAAAA
TATGAAAGAAACCAATTAAGAACATAAGTAGAACATTAAACCAATTACCAAAATAAAGAG
TACAATTTCAGCATGCCCAAAAAAAGAAAAAAAGAAGCCGCCCAAGCGAAAACCATAGTA
TTACTGCCCTCACCTCGATGATTGTCCATGGTCATTACTCATTTATGCTGTTTGGGAAGG
CATTTTTTTGGTTTTTTTTTTTTTTTTTTTTTTTTTTTTTTAAAAAAAAAAAAAATTTTT
TAAAAAAAAAAAAAAAAAAAAAAAAAAAAAAAAAAAAA
>TeaL_101385
AATTTAAAAAAAAAAAAAGTAATATTGTTGCCTTATTATTGTTCATAAGATGGATAAATG
TTCCTCTCCATTTTCTTTCATAATTGGATCATAAAATTGGTTTTGCCATCTTAGGTCCCC
GATTTTTAGTGTTTATGATTTTCTAATGATTGTTAGCATATCTTTCTACCTCTGTGTTAC
ATTAACTCTTTTATTTCCCCCAAAACACTTGTGTCCACCAGGTATGAGAAGGGTAAGGGT
GCGGGATATGTGTTAAACACCCATTCCCAATTTAGACACTTGAATCTTCAAATTTCTTAA
TGATGTATGAAGAAGAAGAACTCACATTTGCTACTAAGGAAACATTTCTAACCTCTCACA
TGGATGACAGTTAAAAATTTCATATTTTGCTCATTTGTCTTTTCACATGCATGGTTGTTA
GAATCTTAC
>TeaL_101386
TGTAAAATAGAAAGAGAATTCAAGATGGAAGAAAAATAACATATATTTTTTTTTATATTG
GGAGCCATTTTATGTATAAAATGATATATATATTTTTAAAATTTTATGGTAAATAATAAT
TTTCACAGAAACAGAGGGCCCATGACCCCTCATAGTCTTCTCTTGGTTTCGTCCCTAAAA
GCAAGAGAGAAGAAACAACACTAACAAATGTAATAGTGTAACCCGAGTTGTATGGCCCAA
ATCTTACACTTTCCATAAGGTTCGTATATATATGTATACTATGTGGGTGTTTAGGAAGAT
AGTTGAGTTTTTTTGTG
>TeaL_101387
ACTAGTGTACTAATTAGTGTTGTGCCATTATTATTAACCCCACCTGTTATACAAATTACA
AATATCAAAATCTCTAAAATTATCGTCTGTTAGTATATTAATTAGTAAATTAATTGGTAC
ATCTAGTATTATTCAATTACTATTTCTGATCTTCCTCATATTTTCCTAGGTTTTCTCAGA
AATCAAACGTGTCTACTCCAATTAATAAACTAGACTTCGGAGTTGGGAGATCAAATTAAA
ATGAAAATGAAAAGTGATACATAGCATTCAAAAAAGCATCAAAATCCAGAGAGTTTGAGC
GATTAACGATTCGACCAAACCTCTTTCTCGATGAGCTTGGTGA
>TeaL_101388
CCAATTTTCCCCTCATCGACCGAATGACCGCTGGGCATCAATGCATGAAATATTTCGGAC
CATCTTTGCTTCTTGAAAATGACCTCGTTCCTCTTTCTTCGTTTTCATCTATGCGACCAA
CTCGATGACACCACCGGCCTCCTTGATCTTGCGCTCAGCCTCAGCTGATACGTATCGAGC
ACGGACGACGATTGGGATCTCTGGGATTCTACCCTTGCCGAGAAGCTTTGAGTAGCCGAG
GGGGAGGAGATCGAATACTGGTGCGGTATCCTTCTTTGAGCCGGAGATGTATTCGTCGCG
GGTTTCTTGAGGAAGAAGAGTCCAGAGCTTGTCGAGGTTGATGATTGGGTTCCAGTGTGA
GTTTCGTGTGAGATGGAAGTGTCTCATACCAACTTTACCGAAGTAACCAGGATGGTACTT
GTCAATGTTGGTTCTGTGGTGGTGCTGACCACCGGCCATACCACGACCACCAGGATGCTT
TCTGGCCTTTCCGACACGACCGTGACCTGCGGAGACGTGACCGCGGTGCTTGCGGGTCTT
GGTCAATCTGGTAGGCATTTTGACGGTATTGCCGATGTTGT
>TeaL_101389
TCGAAAACTGGAGCGGTATCCTTCTTGGAGCCAGAGGTGTACTCATCACGGGTCTCTTGT
GGTAGCAGAGTCCAGAGCTTGTCGAGGTTGATGGTTGGCTTCCAGAATTGGTTTTGAGTC
TTGTGGAAGTATCTCATACCGACTTTACCGAAGTAACCAGGATGGTACTTGTCAATGTTG
GTTCTGTGGTGATGTTGACCACCGGCCATACCACGACCACCTGGATGCTTTCTGTGCTTT
CCGACACGACCGTGTCCAGCGGAGACATGGCCTCGATGCTTTCTGGTATTCGACAAACGG
GTAGGCATGTTGACGGTGTTGTTTG
>TeaL_101390
AAGAAACTCCAGATGTCTCTTGACATATAGCAGCCACAAGAAAGGCGGCATGTTATGCCC
TGCTCAAAGTTGAAAAGCATTTACACCTCACAGAGCCTTCTAGCTAAGAAATTTGTTTCA
AAACAAGCAGAACTCTCAGAGAAAATATTTATGTTTTGACATCGTTGGTGAATAATAGAT
CTCAACAAAGAGGGGAAAACCCCTGTAAGGCCCCCTAAATGAATCACCAACTCATGACAG
CAGGAAGCAAGTTTGTCATCAACTACATAGGACGTACCAAAGTTGTAAAAGTAAACATCC
CCATCAAAAAAAAAATGAAAAATGAAAAAATAGAAACAAGAAAGGAATAAAGAAGGGGAG
CCAAGAGCCTAGACAATTAAAATAAAAACAAATTGAAGGGCAAGAAGACTTGGGAATGGA
AATTTACTGATGACAAATGCTAACACAATCACTAAATTGTCTCAAATACACACAAAGACA
ATGACCAAGGTAGAATTCAAGCCTAAGTCCACATGACAATTATTTAGAGCTGGCATTTTC
AATGAATAACATTGTATTACTGTTA
>TeaL_101391
CTTTGTTGTTGCATCACCACCATTACCATGTCCACATTACATACATATAATGCAGTCTCT
GAGAAAGAGCTTAGATTGTTGAGAATGGTCCAACTCGCTGACCCTGCATGCTGAGTCCTG
ATATGACACTGATTTTCTTCATCAACGTTTACGATTGATGAACATAATTTGATTCCTTCA
CTGGGAGCGACGGCTTTTGGATGAACTAATCAGGGAGTGGAGGGGGAGAGGGAGTGTAGT
GTGAACAAAATTGTTTCTGTCCTAGTACTGTTTTCTTTGCATAATCTGTCATATGTCAAT
TGTGATGTGCTCTGTAGTTTCATTGTGAAAGCTATTTTTTACTATAACCTCATCCTAATA
GGACAACTTTAATGTAGTATACGAGCAAAAGGGAAGTGATAGATATTGCTACTGAATTAT
CAATTTTTTTTTCACTATAGCCTCATTGTGACGTGCTCTGTAGTCTCATTGTGATAGG
>TeaL_101392
TTTTATTTATTTATTTTTTCCTGTTCTTCTTTGGGGTTGTAGTGAACACACTGCTTAATA
ACCAGGAAACATCAAAACCAAAACTGCAGAACACTAAGTTCCCTAACCTTATAGTCCATT
GGATGCTAGTTTCCTTATCTACTCTTGAGTCTTGACAACTTGGAAAAATTCTCACTTTAT
TGGTATTATCATACATGATTCATGTAGGTAATATAACAAAGTGTGATTTTGATGTTATAA
TGTTATGTGAAACAAGCAAAGCAACATCCCACTCAACTAATTTAATTCTAAAACTATTTG
TCAGCAATTGATTGTTACAGTGGTTTTACAACTACTATGTTGTTTCCTATATAAAACCTT
AGTCCCATGAGACATTTATTTATTTAT
>TeaL_101393
ATCCAATCCAACACTTCGTTCAATATACATTATACATAGATGATTATGACCCAATGAATA
CCCCCGCTGATTTTTTCAGCTTTTGCCTTGATCTGCTACTATGAATAGCATTTTTCTGAT
GTTGTTCCAGCAGCAAAAGCTATACCTCTCCTTCAAACCTTGAATCTACAAGTATCAATG
AAGGCCTAAGAAATCACATAACCTCTTAAATCTGTGAATCAGTACGTCCATTCCTACATG
AACAAATTCTCAATCCGAGGTAATGAATTTATACAGCAAACACAGTACATATAGGACGCG
TCATATATAAAAATAAAATAAAATAATGAGAAATATGATGGATATCGTCGGTTCGACATT
TACATACTGTAAGAATTCACATTAGAAGTGGAAAAAAAAAACCTATCATATTTATGAGGC
AACAAATATCTTTTTCCTTAATTCCAAAGATAAAAAGATTAATCTTCTAAGAAGCCCTAA
ACCGAACAGAAACAGTGATGACGACTACAACCATTTATATGTACATTATTTCT
>TeaL_101394
GGTTTCCCTTTGGATAACAAAAAATATGAATACTAATGACATAGTTCTCATAAAGTCACC
ACCTCCCAAGAGATATGAGGTTTCAATGTCACCCAATGAGAAGGCACATGTTCCAAATTT
TGCCTGTGCTCCAATCCTAGAAATCCTAAAGATAAGTGTGGAACCAACGCTAGGAACATT
AATAACAGTTTCCACCAAAAGTAGCAGTAATAATAACAACAGCAACAGCTACAACAAAAT
ATATAAACATACATATATTGATCACAAATTGAAATCAAATACCCAAAAAATTTAAAAATA
AAAGTAGGACTAGATTCTACTTAGAAACTAAACTTCTTATTAAGGAAAGGAAACAGTGCA
>TeaL_101395
CCCCACCACTGGACAGATGATCACCCCTGTCCAACAAAACACAACCAAATCAACCAATGC
TAACATATGAAAAATTAAGGCTGTTAAGTGTATAACTGTACACACCCAAGCCCTAAAGTG
GTGTTGGTCCTAACTTGAATAGAGTAGGATCCTTTGCAATAGTCTTGCAATGGTGGGTTA
AGAGCAAAAACAGATTCAGATTACAAGGTTAAACTACCCTTAAACCACCCAATGATTGTG
TTTTTGGCTTTTAACCATCATTGCAAGATTATTGGAAGGATGGATTATTGCAGAGTATCC
TAGTCTAACTTGAATAGGTGATGGAGTTTACTTGTGGTCAAATGAAAGTGAG
>TeaL_101396
CTTGATTTCAATGACATGGCAAAAGTTTAGCCACTCATTTTACTATGTACGATCACAATT
CATTTTCTGCACAAAATGAGAGGATCAAAATCCATTAATTGGTTACTAAAATTTTATTGG
TTTATTCATAAGTTTTAAGATATATAGCAAAGCATTGTAGCATTCCAACTTTACGAGTGA
AAGTGATATAGGGCTTGTTTAGTGCAATTTATTGGTGCTTTTTATGGTTTTTTATTTTGA
AAATTTGTGCTTGGTATAATTTCCGTTGACAGTTTATAAATTAGAAATAACTTGTATAAG
TTGTTTATCTAGTAGCTGGGGG
>TeaL_101397
TTTTTGGCACCATGTATCCCTCCTGTAATCACAAACACAGTGCTGTTAATGTCCAAAACA
TCAAATATTTGATTTGTGTGTATTGAAATGTAAAATACCATTCAATGTTCTGAATTGGGG
TATCGAGAAATAAATTGGCATGTGGTACTATTGGAAGTATCGAGGGACAGCATAGGAAAT
ATGGTGACGTTAGCTGTGAAAAATAGTTTTATATTAACTAAAATAACTATATCGACTGTA
TCTATTGTGAATCTGATATGAACCGATATTTATATTGATATACCGGGTTATCTATAGGTA
TTAATGATTTTAAATATCATATTAATGTATTAATTTTTCATCTTTCTAATACCGATACAC
AAGGTATATCAAAGGGAATGAAAATCAATGCAGGATAGATAAAATTTTTACTTGTTCCAA
TTTGACACGACAAAAATTTATAACAGGAAACCAAACATTCTTGTTTATCCAATATGTATA
TTATGTAAAGAAAAGTAGAGAATTTAGAAAAAAGAGTTATTAATTTCTCATATTTCTTTT
GTGAAGACGTAATTCAAGAGTATGATACAAAATGGAAAAGTGGTTTGAACACGAAGGATG
CATGTTGAAAATAATTGTCTTCCCAATTGAAAATAATTAGATGTTGTCATGTGTACTGCT
GGTGCACTATTTCTTCTCAGAACCACCCGAGTCCCATTTTGATAATCAAAATCGTTTATT
TTGTAAAGTTTTATATATAAATCATTAAAAAAAATTAATTTGATATTCATAATTACATGA
TTTCTTTATATCTATCCTTACAAAAATAAATTAGTATAATTTCAAAATATATTGAATTGC
CACGTGGACCAATAGAATTTGAAATTATTTGAAAATCAAAATAGTTGTCATTTAGAGGCG
AAGGCAGAGAGATTCACGAACAAAGCATCATGCCATAAAAGCGACCAACCTCACAAAAAT
ACAAAAACGATAGTAATTTATTCTTTAACTAACAAACAGCTCATAAATGTTCAAAATTTA
AAGATGTTAAAAAACACACTGTTTATAAAAACTTTTCAACACAAGGCCTATAAAAAAAGA
AATTCAAGATAATTAATAGATTTATTTGCCTACTAATAATATTGAACTAATCAAAATGAA
ATAAAAGATAAGAGAATAATTACGAAAATTAAAAAAAAAAAAAAAATTATAAAAAAAAAA
AATTAAATTAGAAAAAAATATAAAGAATAAAATAATCCAAACCCAAAACCGGCAA
>TeaL_101398
CACTTCAGGTCCATTGATAATCTAGAGTTCACAAAATCATTAATCATATACAGCAAACAT
TAGTGAGCTAGTATAAAAGTAGACAGGAGCATAATATTAAATATGGTTCCAAAAATAATT
CAAGAATATTTAATCAGCATGGAAACCAACAAAACTATACAACTAGCATCAACAAGAAAT
GTCCCAATGCATCTCCATTGTGGCATGCATAAAAAGACACCATGCACAGGTGCAAGTTAG
CAGAAACTTCGAGTACATAGAATAGGATAGTGAGCTTTTACAAGCCCCTATGTACTCCGA
ACTCAAGAAGGCCATCCTCATTAAGGAA
>TeaL_101399
CTTTCTCCAAAGCAACAGCCACCTGTAAATGGTAAAAGATCAACTTATAGGGGCGCAGCA
ATGGCATTAGGCATTTATAATTATAGATTCAATGAAATCATGTCATATTGAATAACCTCT
CCACCCAACTCAACCCACCCAACTCCCCTCCTTTCTGGGGCAATGCCAGAAAGATAGCAT
ATGAGACCTATCAACAAGAAGTGAATAGCAATGACATGACAAATATTAAACTATAGGAAA
ACAATTCAACATTACTAACTTGAGGTAGAATAGAGCACACCCATGTATACGCTGCTACAA
GGTTTATGCACATACAGATTAGTATGGATTCTTGACACCCATACTCAGATTATGCGTATG
CCCATGCTCAAAAGTGGTATTATTGCACCAGGTTTTCATATAACTTAGTTAACTAGTATA
GGCACGTCACTAACATATGAATGACACAAATATGGCTTCTTTGGAGAATCTTTTCTATCT
ATCGATAGTAATGTATTAAGTCTTAGTAACAGAATAATAGATTGCAATGCCACCATTAGA
CATAATCTACAACCACATAAAAACAAATAACAGTAAAGAGGTTCTGTATGATTTAAGCAT
GCAACATTCACCTCGATGAGAGGATCCCGGCC
>TeaL_101400
TTGCATCAAGGGTTAGCTTTGAGTTCTTGCTCCTTGCCTGTTGGATTGCATTAAGGGTTA
GCTTTGAGTTCTTACTCCTTGCTTATGTATTTACCTTGGCCATAGATGAATTAACTAAAC
ATGTTCTAGATGATATCCCATAGTCTATGTTATTTGTAGATGATAGACATTGTTCTACTA
GATGAAACTAGGGAGAATTTACACTAAAATAGCTATTCATAAACAAGCACTTCAATCAAA
TGGACTGAATTTAGTAGAACTATAACTGAATATATGGGAAATGATTTTATTAACAATTGA
AGTGGAAATAAAGGAGAAGTGAATATTGAAATTCAGGAGATGATAAAAGGTAAATATTTT
TAGTTAATAAGGATGGATAGGCTAGAAATGATGTGATCCACAAAATTAAAGTAAGTTGAC
TCAAGTGGAGGAATGCTTCTAGCAAATTTCGTAATTAAAG
>TeaL_101401
GTATGAGAACAGGTAACGAAATTGAATAAAGCTTGCAGTCACGCGAGCAATGTGTATAAA
AAAGAAACTTGAACACATGTGAGTGAAAACATATCATTCACGATGCAGGGATGTAAAGTA
CTGTAACACAGCATAATTGAAGCGATTTGTGGGAATCCTCAAGACATGAAAAGGATACGG
GAAGGGACGTTCTTCGTACGTATCGAGCATCGCTCGCAGAAGTTGTGGCCTGAGGTCAAC
TCGAAGGTCCACGTTTCAAAAGTGTGCTTCCCCGCATGGTCTCAAGTAATGAAGGTGCCA
AACCATGTCGTTGACCCGAACAAAGGCACGGAAGGCGCGTTGACCGCAAGGGGAGTTTTA
CTGGTATCAATTCCGACACTTTGCTACCCTGTCATTCTATGTTTTACTTTCCTTTTTACT
GGTAGTTTAAGCACATTGCACTGCCTCGGGCAGGTTTTATTCTTTCTCAAAATTACACAT
TTTGCAAAACACGTGACGGGAATGAAACAACCATTTTGTTCAAAAGATGTTGCATTTGTA
AACTTTCTATGCATCGCATCGCAAGGTATCACA
>TeaL_101402
TTCCCTGATATTGATGCAAATTATCGCCATTGGAATATTTGGCCTGAAGAGTTTCCCCTA
GCATCCAGCTTTTGTGTTTCTCTTCCAGTTCTCACTCTTTTATTCAATGACTTGTCGGAA
ACGTTTTCTACCCATACTCCGCGCTTATTCTGCTGAGGTACATTTACACAACAGCAATAG
TCTATTCATCCTTTTGATTTTTATTGTTCAGTTGATGTCCAACTGATATCAAAGACATTT
TGTAGTATATTACTTGCATCTAAGAACAATGTATGAATTCATTAATTGATATGCATACCT
CTGCAGAAACTCTACTCTAATGCAGAGGTCAAAACGATTAGTACAAAACATGCATTGAAA
ATGGCAACTATTCCTGATTTAAATATGGACTGTGAAG
>TeaL_101403
GAGACTAAGCCGAACCAGTGCCCTTGTTTGGAAGATAAAATTTTTAAGTTTGTGTTTTGG
AAAAATAGAAAAAGCATAGTTATACAATATTAATTCATGATGAGAAGAGAATGTATGTAG
TAGTAAGAAAGTAATAAAATGAAAATTTGTGACTTTTTGGTGGGTGTTTTGGATTTGTGA
CTTTTTTGGTATTGGGTTTGAATTGATTTAGTACGGTGGAGTAGTTGTGGAGTCCCCGTC
GTGCTGCGACCTTTGATAGGGAAATGAGCAAAGAGGGAGTGTTGGTGTGAATGAGTTTTG
TAAATGGAATTTGAATTCTTGACCACAATTACAATAAGTGGGTGTCACAGTCACACACCT
CTCTAGTTGTAGTTTTCAGAAACTACATGCTACAAGCATGATCAGATCATCTCAATTTCA
CCACTAGTCCTAAAAAAG
>TeaL_101404
CATATTTATTAAATTCTTACAAACGCAACTTTTTTATTCTTAAAATCACTAAAATAGGGT
TTCAAGTAAATAGGAAATAAAAATAATGTCATCAACCAGTTTTCACCAACACAAATGCTA
GGGTTACAAGAAAAAAAAAATTAAAAAACAAATTTTCTTACAAATATTGTAATATATATA
TATAGTTATTTTTTCTGAATTTATGGACATGTTGTGTATATGAAGATTCAGAAATCATCT
TTGCTCCGGTGTATGTTATTTTAGGCATTGATTGCCTTGGTATTGGAAGCGTGTTGCTCA
CGCTATGCGGGTGCGTGAGCAATTTGAGGTCTTTGTTTTTTGGTTTACATTTTTAAAAAT
AATTTTTAAACGGATTTTTATTTATTTTTTTTGAATTTTAAAAAGAAATAATTAATTTCT
TAACTATTTGAAAATATCAAGATTAGACGTATTTAAAAATTAAATAAAATATAAAATAAT
TTTTAAAAGATCAAATAAAAAAGACACTGAGCTCTTCAGCGAAACGACAGTCACGGATTA
GGTTGATGATTTTTTATTTTACCTTTGTGGGCCCATTAATGATCTGGGGAATTTATCTTT
GACATTTTGGTTAATTTATTTGAGAGGATAGATGTTTCGGTGCAATCAACATCATATGTA
ATCACAACACAAAGTTATGTAATTTTTTATAAATTTACATAAGTGATATTATTAAAATGT
GTAAATTGAGCATAAATTTTTATAAGTTAGTAAAAATTTACGTGATTTTATAAATTTATG
CGAATTTG
>TeaL_101405
GCCCAAACCTGATCCATGCACACCCCAGTTATTCGATTAGGGAACTGTAAGGCATTTGAA
TGGAAGAACTAGGCCTCCAAATACAGTTAAATGGAGCAAACCCAAGGAAAATTAAAAACA
TATACCAAGGAAAGTTGAAAATTGTTGCCTTAAAAACATTTATTATTGCTTATCATATCT
AGAGGTAAGAAAGCATCTGGGAAACAGCCAGTATTATGAAGACTATATAGAACTATAACC
CATCTTAGGAATTAAGATGCATAGTTCGTCCTGAGAACATAGTGACAGATAAAGGAAGTA
TAGGTCAAGTTAATCATAATGGAATGGGGGATTTGGAGCGCCTTAGAAGTTCCCGTAAGT
CCTTACTTGGATTAAACGATAGAGAAAATTAAAGTTAAAAAAAAAAAATTTAGATGTTCT
AGGGTGAAGATTGTGAGAAAGATGATGATGATTAAAGAAGATTTTATTAGTAACCAAAAG
CAATTTACATTACCTACCTGACCATGCGGATCACCTGAGG
>TeaL_101406
GTAACCATCATGGCTACCACTGATAACTGCACCAGTCTGATGAGAAAAATGCATAGAGTG
AATTCAGCATACCAAGTTACCAACTGGTCAATGGAGATATCACTGAAACATCTTATGTCA
AATTATGACATGCAACCAAAGCAATAAAACCACCATAATTGTTCAAACATGTGTGAAAGC
AAATAAAGAGTTCTGTCATTAAGCCGAGTAATATGAACAAAAGTTTTGTAGATCCATTGC
ATCATTACTTACCATTTTCCAAAATTAATGCAGGACGAATTCTAATAGTAAATCCTAATT
AAAGGAAAAGAAACGCAAATAATGAGCCAGCACAATATTTTGCAATTTCACCAAAAATGA
GGAGCCACACAAATCTAAGTGTAGAAATGACATTACCAGCACATCTACAGAGGTTACATA
TATGTTGTACATTAAGACAATTAAATGGCCAAGGAATGCAAGGCAAGAACCATCATCTCC
CAGTGACACGTTGTATTGGTGAAATGGACAAACATAAGGTCACGCAAAGATATCATTCTT
CTAGTATGAAGGATACTGCACGCTAGAGTCTTGCTATGGGCACAAAATATTTTCATTAGC
CTCATTCAAGCCACCAAACTATATTTAGCTCTCTGTCAAGTGTTAAAGTTTAACTATTTA
TATGATAAAAAATTCAACAATTTGTAAGCATGGGGTGGAGTTGAAGGATCCATGGTGAGT
CCAGTAAGTGTAATTTAGGCAATGACTAAGCAGTTCGGCCTCCTAGATACTTCTTATAAA
TTCACAACATTTCACAATATACATAAAAAGAAAAACAATGAAGAAAAAACAAAGGTATCA
TAACTTGTAAAAATAAATAAATAAGTCTTTGAATTCCACCTACTATATTCTTTTTCTTTG
CTTTTTTATAATCTCGAGTATCTCCCACCTAGCCTAGCCTAGCCCAATTGGACCCAAGTT
ACCCCGTATCTGGACAACCGAGAACTAATCCCTGGAGGCCCTGAAGTTAACAACCAAGTA
AACCTCCAGTGGACACTTGAGAGACTCAAACACAAATTCCAACTACTATATATGCTAACA
TAGTGTGGGGCATGGGTCCACTGTGCCATGTTGTGTGCATATCACAACCACCACATCATC
TCCTTCCAAACCTTGATGCAATATAAATAATTGTGTCAGACTCATGAGATGACAAATGGA
TTACCCAAATCCTACCATGTGTCAATAACTCCCCTTTAGGCATCGAGCCGAGCCAAGCCA
AGTTGACAGAGGCTAATGCATATAGTGCCTTTAGCCCAAATGCTCTCAATCTAACTCAGT
TTAGTCAAGCAAGCCTCCACCTAAGCACATCCCCTCCTCTACTCTTGACAACACGCTCAG
CCCCTCTCTCATCTAGCAAAATGACTTTCCTATGCTTTGTAATAACCTGCAACACCCTAA
TGCTCTCAAGCTAGCCTATGTTGGGAGCAAGGACAAAGAACCCCGTCAGGGTTGGTGCCG
TAGTCATGGGGTGTCATCGTATGGCTTGGTGGCTAGGGCTAAGATTTCATCAAGGTGCTC
GACCACTCTAACTCAAAGAGGACTGACATAAAGTTGGCCTCTTACAAAGAGACAACAATT
ACAAATCAAAGACAAAGACCTCCAGATAAGGACACTTTTGAATAAAAAATAAATGCATGT
GCTCAGACTCCATCTTTGAAAAGCACACCCCCAATACCTCTACAACATGAGACCTTTAAC
TCTATCACCGGAGGAGATTGTGCAATGCCACTAACAAGATACTACTAGAGCCAACCACAT
ATCCCTCAACCATGTACCCTCAACACATATGGTGAGCTAGTCTCAATGGTCTAGCCAACC
CTATATATTAAGATTAGTGAGCTTCCTCCTTTGTCTTCAAGCAAGAAATCTCTTTCTATG
TAAAGGATATTTCATTAGTTCTAGACCTCTATTACAACACTCTCCTCTTAAGGTTGTTTA
GCTCTCACCTAACATAACTCCAATAATCTAGTGACTCCTTTGTGCCTACCATAATTCCCA
AAAGGTTCCCTCAGCCATCTTACTCACCTCCTACGATCCACACATAGGGCAAAAAAAAGG
GTAGCATTATTGCAATAGTTTTTTTTTTTTTCAAAGCAATTTAAAACACCATATTGGACA
ATGCCATACCGTCATCTCAATAATCCCAAAAATAAATAAATTAAATGACAAAGAATGTTC
ATACTCGAAAGATGTCAAACCACAAGTAAAGCAAATTTAATGCCTTTGTTTGCATACAAC
AAACAACTCATAAACTAATATTCAAATGCACATCCTAGAGTACCCATGACTCTGAAG
>TeaL_101407
ATAATTCTTTTCATTCTTTTCTAATCATCTTTGAAACTGATGAAGGATTCACTTTTTGAG
TGACGGTTTCGAAGATAATTTTATATTTTATTTTTGTGTATTAGCTGATTTATTCTACTA
TTGGCTTTGGTGGATTTTAGATTTGAAAAGCACAAGATTTTCAAATAAAGCACTAGTGCA
TTAGTGGGGAAGTGATTGAGGAGATATGCAGTGGAGAGGGAGATTTTGTGTAGGAAGTTG
GTGGATCTTGAGTATGGAGGGGTTAAGTACTGAAAAAGGCGAGAGGGCCTTATGAAGTTG
TTAGGAAGGCTAACAGAGTTGGTAGGGATGACTTTTCCATGAGTATTTGTCTTTCTGGTT
TTCTCAAAGACAACAACTTTCAAAAGATTTATGGTGTGTTGAATCTACCTTAATTCTAGA
TCTTCTCTGTACAAGTGGATAGGGAGACTTTGGTGGCAAATTGGATAAGTGGTTTTTGAG
TTTGTCATTCCCTGGAATTGTAGATTTTCAGGGAAATTCAAGACTGGGAGCTGGAGTGGA
TGGGTGTTGAGTTTAGTGAGGTAGAATTTTTTAGGGAAATTTAGCCAAAAC
>TeaL_101408
ATAAATATATAAAATTATATTTTTGCACGTGTCCTTAACGTGTATCCTGCATTTTTAAAA
AAATTATGTGTCTGTGTGTCTGTATCATGTCATGTGTTCATGCTTCTTAGAAATTGGACT
TGGCTCTATCCTCTCCCAACTCTGGTGATCCTCAGCCATATCAGTGCCTGCCATCTTCCC
CAAGGGCACTTCTTAGCTAGCTCACCCTCTCACCATCTATGAAGTACAAATACTTCAAAA
TAAGGGAGACCGATACTCTTTGGATAGTCTCAGATACGTATCAGATACTTCATTTTGAAA
TTTATCAAATTGATATATCCTTCTTGTTTTTGTTAGAATGTGTTAGGAAAGTTCCTATGT
TATTCTTATTCAATATCTTTATTTGTTGTAATGGGCC
>TeaL_101409
GTGTTTCTAGTATTCTGAAGAAGGGAAAAGAAAAAGAAAAAAGTATAGGATACACTAAGA
TTTAAGAGCTAGGACATGAAATCAAAGTGTGAACCCTATGCTATATTACTTAAGACTAGA
CTCTAGCTTATGATATAACTTTATGTATATAAGAAGAGAATTCCAAATATTGAAGTAGAA
ATGAAACTTTGGACATTTGCCTTCCCAGCACCTTGCCTTCCAATTGACCTTTTCCATGTT
TCATTCTAAGTAGTGGACTGTTTGGGAGGCTTTAGTTCATGATTAGGCTTGATCATGTTC
TTCTTTTTCTTCTTCTTCTTGTATGGAATCCCTCTCGCCTTTGATTGACACTCCTTAACT
TCGCGTAAATAAACAC
>TeaL_101410
AAAAAACCTAAAAATCAAAACCAAATAAACTGTTTAATTCTACAATGTCTGAAAAGTTGT
TTTGAAATTTTACCACATCAACCCGTGGCTTTTTTGGGGTAAAATTTCAGGATAATTTTT
CAGGTAATGTAGAATTTTTATTATATTTGCTTTAGTTTTCTTTTTTTAGGTGAGGAAAGG
TGGTAGTGATGGCCATCCTCTTTTGGGGTCTTGATTGACTTTTTTATGGTTCATGTTGAA
ATGGTCCCAATTGCCACCTAGCCCTCAAATGTTAGGTGACTTGGGGGGTGTGATTCAATT
TATTTATTCTTTGTATATTTCTGGGGATTTTAGTGGGAGTAGCTTTCATGTGAATTATTT
ATCATAAATTGTCCATTAATGTTATCAACATTCCCCTTACTTTGAT
>TeaL_101411
ATAAAACACAGTAGTACACTCTAAATTCAACTTCATTGAATTAAATGACTACGTAAACAT
TTGATTTCCTACTTGTATAAGATCTAGAATTTTAAGATAGGAAATTTAAAAACTCTGATT
AGTTGTAGACTTGGTAAAGGCAATTTATTAGACTACCCTTGAATCTTTCAACTTAATAGT
ACATAAATAAATCTGACCCATAGCATACTAACTTATGAAACACTAAATTTAAGTCAAACT
AAACCCAAACAAGAATATATGTGGTCCTAAGTAGGCTCCATGTGATTCCTACTTTGCCAC
TGGTCCTTCACATGCTTTGCATCAATACAGTTTTTTTCCTTTGTGTTTTAACTTTTATGT
ATGAAAATAAGGCATTTTATGACGTTGAGAAACTTTTTTTATACATTCATCCTTTTTCAT
TTGCAGCTTCTTTTCAGAGAGT
>TeaL_101412
CAGAACTGAATGGAGCAAAGCAATCTGAAAAAAAGGTTCAACGGCATAAAGTTCTTCATG
GGAGTCAAAGTTTCTCACACTCTTGCAAGTCAAAGAATCATACTATTTGCAAGGTTTAAA
AACCTAGACCAGAACAACCAATTGTCTGCTTGTCAACCGTTGAACCTTCTAACCATGTAC
TTTCAAATATTGCCTTAATTTAGCATATGTAATGTTTGGTAAACTTTTCCTTTAATTAAG
CAATTGATTTGCACTAATTGCCCTAGTATCTCACTAATTAACTGGCATTAGTAATTGACT
AAATCAATCATGTATGCTACCTAAT
>TeaL_101413
ACTCTCTAAAAATATTTTTATATTTATTTATTATAAAAAAAAAAAAAAAAATATATATTT
ATTATTAAAAATAAAATTATTTCTTATAAACCTCTCTCTCTCTCTCTCTCTCTCTCTCTC
TCTCTCTCTCTCTCTCTCATTCATCCGACCTACAGATGCTAAGAATTTGTTAAGGAAATG
GTGACAACTGACAAGAAGCATAATAAGGACATCCAAAGTGTTCTTAGTCTAGAATAAAAA
CAAATATTGGCATTTTTTTTTTTGGTTTCAATAATGAGAAATGTGACTTGTTGGATGGGG
CATGTATGTGTAGTGGAATTTTATCTGCAAACCTGTGGAGGTTCGCCATCACTAATGAGA
TAAGGGTAAAATTTCCCCATTGGTTCTATATTTTCATAATGAAGTTATTCTTACCCTACT
GAGGTTCATAAGCTGGACAAGAATGCTGGGTTTAGTGCTTTTAAACTATATATGGAGATC
GTTAGCTAAATTGTAGCTAGTAATATCTCTATATGGGAAGTGGGTGGGGACTTGAATCAA
TTTCTAATGGCTCATGTGTAAGAAAGTGCATCCAAGTTAGAACCTTAATGAGGTTGTATT
GGGGTTACACATCATTTAGGTGTTTACGGTCATATATTGACTCAGAACAAAAGTTCAATT
AATTTTTGTTGTGGGTAGATTTGTGGTGGAATTTGAGTTGGAAACTGCACTTAGGAGTCT
ATTAGCTCAAGTATCAGAGTCTACCAAAAAACAAAAAAAAAACAA
>TeaL_101414
GTTGATTAAATAAGATTGGACTTAATATGATTAAGTAAGTTAATCCATAAATTGGACATT
TCATTGCATAATTTTACTTGTCATGACACTAACATGTGTATTTAGTAAGAAATGGGATAA
CTGTCGGGTGAGTGTCAAGAGTCAACCAGTTTTCTTGTAGCTAGTATTGTTCTTTTTAAT
CACATTGATTTGTCTATCATGATCATTCTTATAACGATGCCCTTATAGTTAATCAGTTAT
GTTAATTTGCATGATCTACTAGCGATGACCTTAGAAGTCATCAAGAGCTGAAACATGAGA
GAGTATAGGGAGCTATCCTCAGAATTGAGGAT
>TeaL_101415
ATGCCTTTTAAAACATCTGCACACTTTGAGGTTGCATGATTAATGCTATTTATTGTTTTA
TTCATGAAACAAAATCAAAGGTAAATGTTTATTTATAAGTTTGGCGAGTTGTTCTAAAAT
TAAGAGCATTAACGTAAGTGAGTTAAAAACTGAATGTATGGAATGCATATTTGAAGGCTA
TGAGATACCAAAGAGTGAACACAATTTTGCTATCTATACTTGATTTTAGGAGGGCATGAA
GAGATTGTTGGTTATGTTACTAACATAATCATAGTGGAAGATGGCTGTTATACCAGCCCC
TATTTTGTGGGAAATAATGTTAGCTCATTAAAGGAGCATTGTGAAATGTTTATATTAAAA
AAGGATCAAGGAACAAAATTTCTTGTTTCCTTCGAAATGGCTAAATGTTTCTGTTCCTAG
GAAATTGAGTTATATTTCCATTGAATCATACTGAAATTCTCTAAACAAACCAAGCCAAGT
CAAACCAAACTGAG
>TeaL_101416
ATATTTTTATAACTCTTTCTCTTTCAAGGAAATGGTTTACATGAATATTTATCAAATTAA
GATGAAGTAGTTTTCCCTATTAAGATGCTAAATTTGTTTGAAGTATCATTTGAGATAATT
ATGTCTTGCTTAGTTTGTTTTCAGATTGTTGATCCAAATATGTTATGCATCAGTTGGTTG
ATCCATGAATAAAATACAATAAATATGGGCTATGAATTGAAATGCATACCGTATATGGTA
CTTGGATAGTATGTGGCCACAATGGTACACAGATCCCTCACAACTGCATTTTATTGTTTG
TCGTATTTGTACGTATGAAATGGGGAAATTTAAATTTTAAATATAAAAAAGGGGAGAAAA
CCGTGATTGCTTAATTCTATAGTCGTTGATTGGCTTTGGTATTGAAAGCAAGCAAGGAGC
TATTTGGCACTGTCCAAAAAAAAAAAGAAAGA
>TeaL_101417
ATTCCCAATATTTTCCAAATGAGTAGCTGACTTGTTTCAGGTTAACGTTCTCCAACTGTA
CTTCCATATTACGTTTCCCTTTATTTTTCCCACATCTCATCCAAATGTTACCATATCATG
CTTCCCAGAATTGTACTGCATTCCTGCTTCCAGTTCCCATGTTAGAACCCATTCCCCTAT
CCCAAACTGGTAAACATGCATTTGCAACCTTCATAGAACAAGGGACGCATGACACACTTC
CTTATTTAAGAAAAATATTCCCAAATGAAAACAAGTACCAATTCAATTCTACCATATGAA
CGACTCTTAATTTGACAATTTCAAAAAGAAAACAGTATATAGTCATATAGGTCCATCTGA
CATTGAGAATATGAGAGAATTAAACAATGTTATGACAACAATTGGAACTTTAAAATGAAG
AGATCAAACCCTAGCAACATTAAACCATAAGACATTGTCAATACTTTAGTAGTGAACATA
CCCCCAAAGAAAAGTTTTTTGTTTC
>TeaL_101418
CAGCTTTGATCCATATCAGGTACTTTCTGGATTTTTTTTTTATTCCTCTATTATCTTTTC
TATTAACTTTATCTTTGAAGATCGGGACTTCAGTTGTTCAGTCATTATTTTGCAATTAAT
AAGAAAAAAACACTGATGTATAGAGGAGATTATTTGGTACTTGTTCATTGATCCTTCCGG
TACTCAACTCTATCTCCCATCTATGTGAGAATTGAGGAATTTCTTCTCTCTCATGATCTG
TATTAAAATGGATGAAATTGAAAGAGTAAGTTAATTTTAGATTGTGCTAGTGTTTACATC
TCAAAGTTGCATCACGTCACTTACAAGTTGTATGAAGAGAAAGTGTCTTATGTTTATCTC
ATGTATTGTTGCTTCTGCATTGACATGAAATGTTTAGTATAGTACCAACTTTAAGATTCT
AAGCTGACTGATTCTTTTGAAGTGTTGAACTGTGACTATGTATGAATTATTCCATCTTAA
CCTAAATTCACATTTTAGGGGAGACCAAATAATATTGAAGTAGAAGTGTGAAAATACATG
ATATAGCTTGTGATTTGCAAAATTTAATTTCTCAAACAAAAAATAAATAAATACGGCATT
AAGGATAAATTGTTTATTCACCTGTGTTATAAAGTACTATTCTGTTTTCATTTTCAGGAA
CTATTGAAAGCTCTGATTGGCTTTATAGACGTTGCTGGGCTTTACTTTGCATTGACCCAG
TTGACTCACAGGAACATCTCTCTAATTCATAAGTTCCTAG
>TeaL_101419
AAATGTGATTTGGTATGATTAAATAGATTAAAATACGTTAAATCACGAGAGTTGGCCTTA
TTTGCAACTTTGCCACTTAGTGGTCCACTTCCTTACATATATTGAGGCTTGAATATACTC
AGGCAAAACATTTCCTCAACCATTTCCTTAGACTCAACCGACTAGAGAGAGAGGGAGCTA
GGAAAAACTTGTCTTCATCTTGCATTGCTTGGAAACTTAGTAGTTTTGAGGAGAATTTGG
CAAATTGTGCTTCCCTTCCTATAATTCAAGACTTAAGATAGAGTCTTCACCTTCTTGTTC
ATGTAATTGAGTTAGTTCTTGCATGGCTCTTGTCATATTGGAGTTTAAAGTCAAGATTTG
GTCTTGTGATGTTGAATTATAG
>TeaL_101420
AAGGAAATTGGGGTTCTGTTTCAGGTACATTCACATGTTTCTCTAAATGCGAAAAATCAG
CAATTGAAATTTTCTCACGAACTGTTTTTCTTATTTGGTTTATTTGAAAGTTCGAATCTT
AGTTATCTAGCCTCTCCATGCACAATATCAGTTTCTGTCCATGCTGCTTCTTGTATGAAA
GTGATCAGATATACTCAATGACTTGACATTTAGATGGTCTTCTTATTTGAGCATGTCGTC
ACACTTAGAAGCACCCCTGCATGCACACATCAGAACATGTACGAATTTTTATTGATGTAC
ATTCTTTTAATCCTTTCAATGATTTAGATAATTCTGTTTCAGTTATTTAGCATTCATGAT
CTCCTTTGTTAGGAAAATGCTATGGTATGCACCCCCTTAAATATATACACCTTGTTACGT
ATTTTTTTAGTAAATGTTACGCAATCTTCTAGTAATGTTACAACAATTTGTGATTACT
>TeaL_101421
CGAAAAATAATGCTTGCTACCACAAGATCCAGTTAAACTGAGCTTTATTCTCTCTAGGAC
ATAGCTGCTTGATGAGCTGACTTTACTTCGAGCAACAAGTAACGGTGTAACACTGTTATC
GTACTCGCCATACTATTCAAGATGCAACAGTTCGACTAGAACCTCTCAAAGATTATCTAA
ACAAGTGGAATGGTTGCCAGAGTGGCGATTCCGCACTGGTTGTGCTTGTTTCGCGACATC
TTCAGGTAACCTTTTTCTCCCCATTGCGCGCCCCAAGAGTTCTTGACGATCCAATAGTCG
CCGTACTTCTTGTCCGTTCCGTAGCCAACCACTAGCACACCGTGATCTAGTTGATCGGAG
GAGCAATCTGGGTTGTTGTACACGCCCGACGAGTAGCTTTGGAAAGCGAAACTGGAAGCA
TCAATGCCGACACTGACGGGACCAAACTTGGCCACAACATGCTTGAGCTGCTCCTCGTCC
CCGACCTTGATTTGTGCGTATCCCGAGTCGGTCATCGCAACATGCGACTTGTTGAACATG
CACTTGGGGTGCTGAAACTCGGCGTAAGGATAGCTCTTCTCGTCATCTATTCCGCCCTCT
CGCTTGACAAACTCGAACGCGAGAGTTGGTAGACCGCCATCACAACCAGAGTTGTCAGTG
GAGCAATCGAGCAAGTTCTGCTCGCTGAGGCTGGTAAGACCATGACCTTTCACGCCTTTC
TTGACCTCTGCGCCCTCTAGAGCGCCGGTGGTCGAGAAAGCCCAGCAGCTACCACACATA
CCCTGGTTCTTGACAGCGGTCACTCTACCTGGAACTTTGCGCCAGTCGACTTCCGCCGGC
AATGGCTTAGTATCGTTCAGAATGGCGTCTAGGTAAGCTTGAGCCTCAGGCGTGTTGTCC
TCGTGTGTTGGAGGCCCCTCTGCAGGCAATCTGAGTCCTCTCTGGGTCTTGAGCTCTTCC
TCGGTCCAGTCAGCCATGTGATTGAGCTCCAGTTTGTGTCCCAATTTTCCGGCGTGGTGC
TTGTTGAAGGTCTCCACCTGCTGCTTTGTTAGAATAAAGTTTGCCTGGCGCTCTATCTCC
TCCAGAGCATTCGAATATTGCTTTCCGAACTTGCTCTTGTAGAGTTGCCACTCTTCGAGA
GGAGAGGCCACGGCGAGAGCCAGAGTAGCCAGTAGGCAGGCTACCGTAAGAGATGTCGAG
AAAGACTTCATGATTCTTGCTTGTTTCAAGTTTTTG
>TeaL_101422
AAAAAAAAAAAAGAAACAGTATCTTGAATCAAATAAATCTATTGTCTTCCATTTTTCTTC
CTAGAAAACTAAGAAAATAATAATAATAAAACTAGAAAATTATGTATCATGATATTCCAA
TTCCCCTAACTCTTCAAAACTTAGATAGCAGTTCTAGCCTCAATTGAATCTCTCTCTAGC
TTCCAAATTTTCAATGTCAGTACATGTCAGGGTTCAAGAACGAAAATTGACAGCTAAACT
CCTATAATTCGATGATTAAGAATCATATCAACTAATCTAAGTCAGAGTCCGATTCAATTT
TCTTTCGCTCCTTTTTTATTTTTTTCCACAATTTTTCGTCAAAGTTAACAAAACTCAATT
GACGCGAGAGTTGTTCGATAAAATCAACTCACATGAAGAGCTACCTCCGCCGATG
>TeaL_101423
ATTAGAGATCCAGCGAGCTCTGGGTACATCACTTGTTTTCCCTCTCCTTTAAACATCACT
ATCCACAAACATTCGAAAAAACAAAAAACAGAGCTGCCTCTTTTTTTTAGTTCTTTTTTT
TCTTTTTTTCTTTGGTCATAAGAAGATAATTAACACCTAAGCATGTTGATTAAGTAAAAG
AGTTGTGGAATCCTTTAGTGAATGCTGCTCGATGTGTGTTAGTTAATTTGAGAAAATACA
GTGAAAAGGTTGGAAACTAGTCTTTTTCTTCCCCAGGATGTGTGTCTACACGTGCATGCA
CATTTAAATTTGAAATGTTTTGGGTCCATTTGAAGAAATCTAGTAAGTGTGAAGCTTTGT
GCACAATCTCATTAAAAGAGGCATCTTAACCAGAAGTTCACTATGTTGTGAAACTTCACC
ATTCCATAATGCACTGAGTTTTACAATTTGTGCAAATCTTTGCTTGAGCAATTAGTTTTG
TTTATTGTAGATTCCACTTTGGATGATTGTGCAGGAAACATGAGAAGGTCACATCAAAGC
GCCTAGAAGAAGCTCGCA
>TeaL_101424
ACGGTAAGATTCATTTGTCTACACTGCTAGTTCTTTAGCCAGTTAGAACCAAGTATTCTG
AACCACTCGTATGGTTTCCCTATGGTCTGACCTGCTGTACAACATACTGGACGTTACAAC
GAAAATAATACATCAAGGGATATGGATAAATATAGAGCAGGTGATAGTGACATTGGAAAT
TTTAACACATACTGCAGAATACAATAGAACCCCAAAATAAACAAGACTAGTTTTCCAACT
AGTTTAATAAGAACAAAACTACTAGAATAAATTAAACTTTAAAATCAAAGTTCAAGCCCA
GTAGGGGTACAGATTACCATTTATTGGCCAAACCAGAGGAAACCCAACAATAAATATTTG
AAATTGATATGGTTTCCATTCAAACCAAGCCATAAAGCAACTAAAACCAGTTCAACAAGA
GCTGAAACCCTATTCCAACTACAATTCAAACAAATGTATGGATAGATACTTCAGAGAAGT
TGCAATCCATTTTTCGAATAATCCTTCCACCCCATGCCAAAATGTTTCAGGATGACATCG
AATGGCGTGTTTCCCGCAGTCATCGACATAAATTTACAATCTTTCAGCTAACATTAAATA
TATCTCAACAAAAAAAAACTGCC
>TeaL_101425
GCTTTCCCGACATTGTCTTTCTCTGTATGTGTCTCTCTCCTTCATACTGAAATTATTCTG
TACATCAATTTACACTCGCACAATCTACCATATTACCCCATCATACTGAAATTATTCTGT
AAAGCTTTTGATAATGCTTAAATGTATATTTTAAGCTCTCTTACTTCTTTCTTATTCCTT
AATCTGCTTGTTTTCAACTGGACGTTTGCCTCACTTCCTTTCTCACAGCCTCCATATTGT
CAGCCCTCGAACTATACTGTTGTTTCCTACTACACTAGGCTGAGGTTGCTAGCACGAGTT
TCATGATTCTCTGAACACAGGTTTTACTTGTTTTATTTCCATGATTATGTCACTTACGTT
GATGGTCCTTTTCTGGGCTAATCATCGTGAAAGTAGTACTGTGACTCCTGAGTACGTCAA
CATAATTTCTTTTAAGCTTCATGAAATCAAGCTGCAAACTCAACACTTCTAGAAAATTAT
CCTGGAGCTATCTTACTTTTGTCCTTGTTAATGTTGCAATTTTGTTCTTCATATGCAAGA
CTTCTCTAAACAGCTTCCCATCTTATTGTAAGCCTTAAAAATGTTATGATGCATAATCCC
TGAAAGAAGTAGTTATTTTTGCATGGTTTCTTGAAGATCTTAGTGTCCGACTGACAATGA
CATCTTCCTCTTGTTAGAGTTCTACAGTAATTATTAGAACTGTTTTTTCTGGCAAATGCC
ATGAAATGGAAAGTCATGGCAGACATCAATGTTCCATGGCTTTCATAGTGATACAACAAT
>TeaL_101426
ATCTCTGGAAACAAACGAGGCCTAAAAGTGTGATAAATCAAAGCCGACCTCATATCTGTG
ATTAGCATGATTTATAGAGCTTACAGTGAAATGTTAAAAAATTACAATTCGTAATGTTTA
ATTAGCTTAAATTATTTATCTCTAGTTGTCTTGTGTTCTTCATTCTTGTTGGGACTTGCT
AGAGTGTGGGTTAGAGAGAGATGAAGAGAGGAAGTTAGGATTTTGCTAGAGTTTCAAAGG
ACAAACCCTAGATTAAAGCTAAGGCATGAAAATTTACTTATAATCTTTGTCTCTAACTCA
TCCTTGTCATGGAATCAAGAAGAAATTAGAAGTTTTGAGCTAGGGTTTTGAGTTGTGTAA
GGGTTTGAATAAAATCAAGAAATCTCTTCATTTTTGTTTGATTTGAGTTCATTCTTGTGA
TTGATCCATGAAACAAACTCTTGATGGTTTATACAACCAAGATTTGTTGGAAGATTCACC
ATGTTTGTATGTATTTTGAGCTTGGGTATGACATTCATGATTGTATGAAAAAGATGAGTC
AATGAATTTGATGTTGAAGCAAAATTGATATGTTTAAAATGAAATTACACTCATATCATG
CTAGTATATCATGTTTTTGGGTTAGTTTTACATGAATTTGGA
>TeaL_101427
CCTAGGGGCAGTTAGGATTTGGGATTCACTATGTATGCTTTTGGTGCTTTGGCAGTTATG
ACTCTTTAAGTTATGGTGTATTGTTGCTTTACTTCCAAACCCACTTCCTTATAATTGCAC
AAGAGATGCATGTGTGCTTGTTTATGTGCCTCATTTATTGAGATTATTGCTCTTTGCCCA
TGAATCATTATGTGATTGATTGAATGTGTCATCATTCATCACCAAAATGTGGCAGTTTAG
TTTATTTCCAGTTGGGTTTCAACTTATTGTTCCTGTTCCAGTTCCAGTGGTGGAATGTTC
TTGAATGTTGGTTAGTCTTCATGTTTTTCTTAGTTAAAAGTCTTATCTTCCTATGACACT
ATTTTGGGTGTTTTCTCTTGGCATCTCCAATTTGATTACTCAATGATACTAGTGTAATGT
TAAGTTGTTAACG
>TeaL_101428
TTAGATTTGGTCTAAGAGATTAAAGGCATCAGTTGTTTACTAGATGTTTGTTACGACACT
GGTCGTTGCTCATCCATTGTGGTCAAAATACAATTTCTAAAGAAAGGAAGAGATAAAGAA
AATCAAGAAGTGGGAAGGAAAGGCGTCTTGATGAGAACTTTTACTTAAATAAATAATAGA
TTTAATTATTATATGTTGCAAGAAAATTTAACGATCTTTACTGTTAGTCATTATGGCAGT
GCCCTAAGTTTGTGTCACAACTTGTATTTTTTATAGTTAAAGAAATGACCATTGATCCTA
TCTCTTGTTAGATGCTACAGATACAATTGCAGATGTTTGTTATATGCCTGCTCATTAAAA
GAGTGTGTCACACTTGTTCATTAAAATGAAATATCTATACCAGCTAAATTGTATTTCGAT
TTGAGTTTGTGTGATTTGGATGGCCATAATCAGTTCTGTTTGTGATACTTATTTTATTAA
TATGATTATTGTTGTTCCAAGTCACCTTGTCATCGTTAGTGTAGAGAAGATATTTGGCTA
TTTGGCTATTTTTAGTTGTTATCTAACCGTAAACATTTCTAAGATAGTGGTGTGCCCATG
TCCGACGTGCTGAACACCGACACTCATCAGACATTTATCAACACTCATTGTACAGTTCTT
GACAGACACTTCCAACACACGTTAGACACATGTCCAACCAGGGGTGGGGGAGCATGGGCC
CAAGAGGGGCACATGCCCCTTCCCAACTTTCTATAATTTATATTTTAGTATAGGTTTATA
AATAGT
>TeaL_101429
CCCCGGCCCCCAAAAATAAGACAAAACTTCACAATAAGTTGTATAAATTTTAAACTAAAT
TGTCAAAAAAGGGGAAATATAAAAAGGCTTTTTATTTAAGATAGCAGGAATGGATACCAT
GTGACTTTCAACGTTGAAAATATAGAGCTAGATGACAAAAAAAGAGGAAATGAGGACACC
AATAAAAACCTAAGAACCACGGAACCACGAAAAATAAGTTGTCTACTCCAAATAACATCA
AACTGGTTGAAGGAGACAAAAGGGCGAATTCAATCAACTTGAGGTTGTCATTATCTGAAT
CCAAGACGATGATATTAACAATTGTTTGTTTTTGATTAAATCATTTTC
>TeaL_101430
ATCGGCATCCGTATCCCGTATCCGTATCCACGCTTACTAGGGCATATGTATATTGGCTAA
ATCTAGTTCAACTCTACACATTTGTTGTCTAGGTAATACAAGTGGTAGAATAAATACTAG
TTCTGCAAAATGTTTCTCATGGTATTTTGCAGATTAGATGGAACAGACCAACCTTATTTG
ATGACCACAAAACTACAAAATTGTAAATCCAAGAACATTAGTGTTGCACACTTCTATAAA
TGCACAAAACTCAAATTGGTGATGATATTACAATTACATCAACCGAGGAATAGCCCTGCT
CTCTCTATTACAAAGTGTTCAAATTATTTCTCATCCATTTAAATTTGAAATATAAAAGGT
GAACATAATTGAGTTCATTCAAAAAGATAAAACTCTTACTTGATGGAGAAAGTGGACAAA
ATGGTTAACATTGTTTTTACATCATGTTAGCAACACCTTCTAATTTAGTAAATCATAAAC
CTAGGTATGTTTCCAAATTTAAGATAGAAATGCTACTGTAAAAT
>TeaL_101431
TGACGATTTCCCTCCTTGTTCAAATTCAAGGACCATGATTAGTGCACCATCACTCAAATT
GACAGTTAGAGGTTGGAGAAACTACAACAATTCACAAGTGAAAAAGTAAACCACTCTGAT
AAGGCCAATGTGACCCACGTCTGTTGAAGGTTCAAGTTTAAAGTTTTTCAAGAAAGACAA
AATTGATTTGATTCTAAAAGCACTTATTTCACGCAAATAACTCCAAAAAATTATCTCTAC
TATTACTACACACTATACTGGCAAACAGTCCCTTTTTCTAACTGAACTAGATTGTCATGT
TCTCGATGTTCTTATCACAATAACCCAGCAATAAACAGTCGACTATCAATAGCAATAACA
AGAGCAATAAATCTCAATTAACATTTAGCAGAGAACAAGAAAGACAGAAAATCACCTGTT
GGTTATAG
>TeaL_101432
GCACATGTTAGCCCCATATATTTATACTCTGATTGTGTGTGAATTTTGAAAGTTGGCCTT
CAGTAATCTCGGATTACTGGCTTTCACGGCACCATTCTACTAGGGGCGGAATGGGGTCGT
GACACATTAACTTGTCCTGTGACGATAAAACCAGTAAATGATACATGAACCTGCCCCTAA
ATATTTGCCTCTAAAATTTCCTATGTAAATGAACCACACTTTTACATGACCAAAGCCAAC
ATTCAAAAATGCATTAACAAATGTAGCTGCCAAGTTCTGGCTGGTTGAATTAACACTTAA
ACCAGCACTAGCCCGGCCGTGAAGCAAATGTGCCTGGTTAAATAATACCAGGCTTAATGA
AGAAAACAACTTAGGAATAACATGTGCTTAGAAATTCCTTTTAAAAATGCAACAATTACT
TCAACTATCAAAATCAAAGGTGATATCAAGAGCTAGTATGGATATCTTAGAAATCTCAAC
CTTATAAATATCCTCCGAAGATTT
>TeaL_101433
AATCCTTGAGAAGTTCAAAACCAATTAGAGAAGAAAAGAGATTTAAATATTATACTATAA
ATTAGTTAGGTGACAAACTCAATGCCCTCAAACCAAGTAAATATCCTAGATCAAAGATCA
TTGACATTGATCTGCACATACTATATTATTTCATGACCAATACAACAAAATACACAATTG
TATAAACCTTGCTTAACTATATCAGTTGTGCTACATGCAAAAGAAGATTTCAAACACACA
TCTGTGACTTCATTTATGTTCATGTTTGTTAATTCCACATTTGTGTTCATTCCTTTATCT
ACAT
>TeaL_101434
TGTACTATTTAATTGTGTTTTTTTTTTTTTTTTAATTGTTATGATCTATATGGACACCTC
TCCGGAGGTCACGTACAAGTGTCCAACACATGTCGGACACCCTGGAAAGAGTTGGACATG
CTGTGGACACGTTGGGACACACTGAGGACACGAGAAGGACACACTGAGGACACGCAAAGG
ACACATTGAGGACACTCTAGGAACACGCTGAGGACATGCTAAGGACACACTGAGTCAGTG
TTGTAAAAAGCGCGCCTAGGCGCAAGGCGCATGCTGTGCGCCTGAACTGGTCCCACGCGA
GGCGCTTTGAAGAAGTCGCACGCCTTAGGTGCGACTTGAAGCAAGCGAGAGAGGCGCAAG
GCTCGCGCCTAGGCGCGATTGATGGTTTATGCCCTAATTCTGATCTAACGGCAGTGGT
>TeaL_101435
TTCTCTCATGTTGAGATCTCAACATGAAAAAAATTGGATTCATTGTTCTTAATCCCATCA
ACAAATATTGATCTTAAATTCAAAAAAATCAAGAGAGATTTTGAAGAGTAGTTGGTCAAT
CTTATCTTATTTTTAAAAAAATTGGATTCATTGTTCTAATCCCATCAACAAATATTGATC
TTAAATTCAAAGAAATCAAGGGAGATTTTGAAGAGTAGTTGGTCAATCTTGTCTTAATAA
AAAATTATAAATTGTTAATTTTAAGTTTTAATGATACTTACACCCATATGCAATGAAATC
GATGGATTAACATCCTTGGGTGTCCATTAATCCACCATTGTTTTAAAAATTTAGGTATGA
TTAGAAGGGGAAAAAAAAAGAAGAAAAAAAAAAGATAAACACATGAAAATTTTCGATTAC
TGAAACACAAATTCACAAATTCTTACATTTATTCATATTTATAAATACACATATTATTCA
CAAATATAAATACCAATAAATATAAGAGACTGAATATTTTAGGTGATTGTAACAGTGCAG
CCTGTTTG
>TeaL_101436
CCAACAAAAAAGAATATATTTAATTTTTTTTCCTTTGTTACCCTACAAGCATTATATCTA
CTACCAAAAAAATACCATTAAAAGGAAAAAAAACTGAAAATCTACAGCTTTAATGTCTGA
ATCCTTCACAAAAGTGCAAACACTGAGCCTCTACAACTGAGCAACTCCTTTCAAGTGGAG
AGACTTTATGAGGTCCTTCAAGAAAATCAACAGGCACAAGAAATGTAGCAAGACTTGCAG
GCAGCACTCAACAAGTTGATAACAGAACCTAATAGGATTCGTGACATGGTAGGATACACA
TTAATGATGGGGTTCATTATCGAACTAATGAATGGCATACTCCTGCACCTTTGTTGTCAA
ATCACGAATCAATTCCTGAATCGTTTTTGCTTAAATAGTGAATCATAAATAGTAAGATCC
ACATTATTTGGC
>TeaL_101437
GCTGTTTGAACTTCACTAATGATTGTTGCCAGGACCCTCTTCAACCTTTTAGACAGCACT
TTAGCTAAAATTTTACATGTTTAATTGACTAGGCTAATTGGCCTATAATCACTTAACTCA
CAGGGGTTCTCCCTCTTAGGTATTAGGGTGATAAAAGAACTATTTAGACCCGAGACCAGC
TTCCCATTGGAGTGAAACTCATACAGGAATTGTAATATTTCTCCCTTCATTACCTGCCAA
CATTTCTGAATGCCATCCGGTCCAGGAGCCTTGTTACCATCGCACTCTTGTAAAGCAGCC
CAAATCTCCTGCTCTGAAAATTATGCTTCTAGGCTTTCAACCTGCGAAAGGGCCAAGAAG
CTTTGGCCTAGAACACCAAGTTTCAGCAAATAATCTCTCATAGTTCCTATGAACTGATTG
CTTCACTCTAACTAGCTCCACCAACCTGACCCCATCTTCCACAACTGAATCA
>TeaL_101438
GTTCCCTTTTTTTTGTAAAAATAGAAAACATGAAACAAAGTTATCAAATGATACCTAAAT
GACTTAGAATTCTATTCATATCATCTTTCAAAGAAGCAACTCCAAGTCACAAGTCACATC
ATCTCATAGACATGTAATTAGTCTTATACATAACATCAAAGCCATCTTAATTAGTACTTT
TCTATATGATCACCTAATAAAACTACACCTATGTTAGTCCACAAACATTTTTTATTTTCA
CTAATATATGTCTACAAATGACAATGCCAACTACCTACAGTGATAGTAGTGTATCCTTTT
TTCTTTGGTTTTTTTGGCTAGGCCATTGATGAAACATAGACATAAGTTAGCAAACAAACA
CCAGTTATAGACTCTCATTTCTAGTTTTGTTTTTTCTACACCTTCCACTCACATCAGTCA
AAACATCTGTCCTTAAAAAAGCAATGTAATGAACAAACAAATCTCGATGGCTCAACTATT
CATCCCATCTTGTATCTCTGATCTTACAAATATATTGAAGTCAGTGTTGACAAATCAAGA
ATCAATTGTGAATTGTTTTACTAAAATATCAAATCTTGAATCACAAGATTCACTTTATTT
AAT
>TeaL_101439
AGAGAGTTCATTCATTAACCCAGTTAATGAAAATTCATTAACCTAGAGCATTAATTACAA
TTCCGGCTAATGTTTACCTTCATTAACCCACTGCAATTTAATAAAGAAAGTGAGGAACTA
ATAAAAAATTGAAAAAAAAAAGAGTTCCTAACCTAAGTGTCTGCTTAAGAAGCAAAATTA
AAGAAATCTGAGACAGATAAATAAAAAGAAAAACACTATTAGTAGGAGTACTTCTCAACA
AAAATATATAAGAATCTATTTTCATGTTTGGTGAGAACCTCAACCCATTTGACTAAGATG
AAATAAAAATGATTGTTAACATGAAATTCATTTTTCCTTAACCCCCATTTGATTATTAAA
GAGAAACTCAACCCAATTAATATTAACATTAACTCATTTAATTGAAAAAAAAAAATAAAA
ACAAAA
>TeaL_101440
GTTTGCTGTAATTTTAAGCGGGCTGTAAGCATCCTGAACTTGCTTTGTTGTCCTACTTCT
GATTTTTACTGGGTTTCTTATATAAAAGGATCAAAATTTCATATTGGTGTGCCGCTTCGG
GGAGCTTGGAAATGAAACATTAATTTTTTTTTTATAGAAATGTACAAAAATGTTTCAAAA
CAAATTTAAAACTTTTCTAAATGTATGTATGAGCTAATAAGGTATGCTTATCCATTCACT
TGAAAGGCACAATTGTACAATTTTGTAGTAAATGTCAACATGAACTAATAATCATTTGAA
GTCTACCAAATCAATGCTATTGAACACAAGTGTTTATGATTTTCAATTAGCATAAGGTTC
CTATCATACAAGGTTTAAAAATATAGCTGAAATGATAACAACAACAACAACTAATAATAA
TAATAATAATAATAATCAAACGTTGCAGCGTGCCAAGGTGTAAGGAGGCTGTTTGGTAAC
AAGATTAAAATAAATGTTAGAATATAATAAGCAAATGATTTAAAGAAGGAAAGCTAGATT
CTAGGAGCCATAGTGAAAAAAAGAAAGTAGTTCTTGCGATGAGTGTGAAAGGCAATAAGT
GGCGTAATAATGTCTTTCTTCTCTTTATCTCTTCCCTTCCTTGTTCTACTTTCTTATATT
TGCAGTCAATTTTAAGTTTTTATTTTTTTATTAACAAAAGGAGGAGATTCAAAACAACTT
TTGTTAGGTATTCATTTCTTTTCATATTGTTTTGGTGAGTTTCAGTATGTTTCAATGAAA
ATGCTGGAATTTTGGTTTTCAAGTAATGTTTTGTGTCCATTTCCTTGGAGAAGGAAATGC
TTTGGCTGTTTTGATGGAAACAGAAACTTTTATTATTTGCTTATATATGTTTTTTCTTGT
TTCTGGAGCTCTTATGTATGATTTCTTGTGTCCTTCGCAGAGGGCTGAATCAAGCAGCA
>TeaL_101441
TATTGCCTATTTTTTTTACTTGGTGATCAAATGCCGGGCTTGCTTAACCTGTCTGCAGCT
TATTGGTGTTTTTTTTTTTTTTTCGAAGATAAAATCACAACTAAGCACCAGCAGAAGACG
GGGATTATTGGTGATTCATTCATATTAAATTTATGAGAAAGGTCTTCTTCCCAATTTTCT
TGTACAAGAAAAAAGTTTAGTTTTAACTTTAACTTTCAGACTGTATGTAATGGTTCAAGC
CTGGACTATATACATATATGTGTGTGTGTATTAATGTTTTTCATGGTCAGCATAATGATA
CAAAAAATTACTAGCTGATTTTTATTAAATCTAATGCATTTTTAACGCTCACGCAGAGCA
CGTAGGTAAATAATTTTGACATAGTTGTCCAATACATGCAGGGACCATTGAGCGAGGAGC
TTCTATAATAACTTTAGATGAAGAAGGTTCTAAAACATTGGAAATCCTAAAGAGCGTTGT
TTATGGTGGGTTAATGGAATCAATGACAAGCCTAAGTGTTGTGTCATCTGCAGCTGCTGC
AGATGCCACCACAAGTAAGTTTTTCACACATTTTCCTTTTTGGTTGGTTATGCACAAGTA
GGAAATAGGAATGAGTTTTTATACATTTGTTTCTGCTAGGAATGCAAGTTTCTTATGGCA
TAATATATTTCCATTTTAATTGTATGATGACACTAACATGTTTCTCTGCTTATCTGTATA
AATGGTTATCAGTTTATAGACTGCACTAAATATAACATGTACACATAATTTAGGATCAAC
TGGCATGACATTTATCAATAATTTTTTTTACCATCCATGACAGTCTAATTTTGGATCCAT
GAATAAATATTAGCATATCACTTCTAGGATAGTTGTAAAAGTTTCTCATGCAGATTATAG
TAATTTTATAACCATTTTTCTGTTCTTTAACTCAAAATTGGAGGATTAGTAGATTTGATA
TAATTGAGGTTAAAGCTGTTTATAGAAGTGTTTGACATTTGATTTCGAGATAATCGTTTA
CATTACTCACAATCTTGTCTTGTGTTGCCACAGTGAACATTGTAGCTATGGGATTGGCAA
ATCTGATTGGTGGACTTTTCATTATTGGTCCTAATGTGAGTAATCTCTTGCCTGTTT
>TeaL_101442
TATAGCAGGTACAAACATTCCCCAATGAAGATCAGTGAAAGCAGTTTGATCGACAAAAAA
CCTTAACTTAGCTGCCTCTTCTTCAGAAAGGCGGAGCTCAATGATCCTCTTCCATGCATA
AGCTGCTTTTCTAAGAGTATTTTTAAACAAATCCTTTCTGCTAAGCATAGGTCTGTTATC
TTTCCGGAAGACAGGATCGCTAGCGACGAGCTTGGAAAATCGAAATCGGAGACTTCGAGG
GCTTGTGGAGAACCAGCCAATAAGAATCATATCACTGTTAATTAAATTCAGAAAATAAAA
GCAGTACACAGATGCTAATATGATTCCTCCCAAAAAGGGATCTAATTGCACATCACGCTC
CAAATTTTAAGGGATTTAATTAATTTCTTTTGGGCAAAACAGAGTAT
>TeaL_101443
AGTCTATTAGAATATCTAAGAGAACTTTCTCTCCCATGTGTTCTCTAATCATCAGCCAAT
CTATCTCTTCTACACATCACGTAGTCTAGAACGTGGGCTTATATATCATTTTGCTTTGTT
GATTGGCTAAGGGCCTCAATAGTTTCCCAGAAGAATTCAATGAAAAACTTACAAAATTGC
TATATAGAGGTTTTCAACATATACCCTTTGTATATCCAGGAAGTGATTTCCCTAGAACCT
GTTAGTAATCTCTATACAAAAAGATGTGTTATTCGACGACACGTCTCAAAGCCACAAGTT
CATTGTTCTAAAATTTCTTGGTCAAAATTAATTTTTATATAGTTCATTGATTTATACTTC
CTTCAACTTGAACTCCAATTGCCACAAGAAAAGCAAGATACATCAACCAACAAACCAATC
AAAAAAATCAATAAACCCAAACCCCCAAACAAATCAAAAGTTGAAAACAGAGTAGGAAAC
ATATGAGAGTGAGGAGTATATACACATAAATTATAAAAAAACACAAACATGTAGAGAAAG
AAAGAAGGAAATTGGGGGGAGGACCTGAAGCAGAGGTTATGGAGGAATGGAGGAGAGAAA
CGCAAGTGTTGACGAAGAGTGGATCACGAGAGACCCAATTGCG
>TeaL_101444
ATTGGGTCAAATTAAGTAAAACAACCATGATTCATAGTTTTGCACTAGCAAACTCTTTAG
ACATAGAGATACACATGACCTACTACAAGCTGTAGATATTAAAGATTTCCTTTTGTTAAC
TTTAACGTCATAAAATTCATGCTTTATATAATGCAGTGTGTATTGCAAAAACTATTTCTC
TTTCACTGATGTATTGTGTATTTGTTGTTGGCGTTGAGGAAATCTACTAACCAGTAAATT
TTCAGTTCTCAGAATTGAATATGCAATTACATTTAGAGACTACAGAAATGATCCATCCGG
TTACACAATTTGAGGAAACTCAAACAAAGCGGCTAAAGACAGTATGAGAGTCGAAGATAA
CTTTAAAAAATAAAATGAATATAATCTTTTATTCTATGTATGAATCAATTATTATATTAT
AAGGAAACATATTCAT
>TeaL_101445
CCAACCTATTTTTAGGAGCATTATTTCAAGAGATAGCTGAGACAAAACAATCCAGTTTCT
CTCCCTTTGTCTCTAACATTACAATGGAAGTGCTTGACTTCCAGAACATCAAGATCCCAT
AAGACCCCCCAATTTCTGCCCCAGGTAGACCAATTATAGTTAGAGATCATAGCCCAGCTT
TTGCTGAGAGTTAAAAACCCGATCCTTATTAACACTTCTAACTCTATGTCTTCAAAATGC
CAAAAAAGGACACATTATATCTCCTGATGTGCTTTTTGACTTCCTTCAAAGAAATAGGTC
GATCTAAGCCCCCTCACATTCCAGAATTCAAAACGCCTTATCATTAGAACAATCAAAGAT
ATAAATCGTTTCCTAAGTTTCCCCCAAGGCTTCCTTTGAGGCCCAGAGCCCTTCCTATTC
TCTCTTCTTTTTT
>TeaL_101446
GGTTAATTGACAAAGACAATATAATCAGAGGGAAATGCTATGGTCCGAAGAATGTTCTCC
CAAATTTTGCAGAGGAAGCAATATGTGAATCAGAAACATAGTATAGCTGAGCTCACTAAA
GGTTTGTTATCAGTAAAGAATACCCAGCTTGCATCAAAGCGGCTTGGATAATAGATATAT
ATATCAACCCAAATCATCCATGACTACCAATCAGCAAACTAAAATGAAAGACAGAGCAAC
ATGCAATCTTACAACTACACTATAGAGTTCCTTAGATAAGCTTCATACAAAAGAACATTG
TCATATTTCGGACGATCAAAAATATGCTATGTCTATCATGGTTAGGAGAAATTGCAGCCC
AACAAATGTCATTTCACCTATTCCATAGTCACAGCCCTTTCATCATGATCTCCTACCCCA
AAATATCATGTATTTTTCCTTGAATAACACCAGCCAAAAAGAGTAACTAAACAAAAAACA
CTGGAAAGTAGGAAAAATACAATGCGGGAAGGGGGAACAAGAAAAGAGAACAAAAGACAT
AAACAAAAAGTAAAACGTATAAAAATCAAAAGCTTGTTTTTATTGAATTCTCTATGACAT
GTCACAAAAAACATATCTGTCACAATCTCAATTCATATTCTTGCATAAGTGATCAAATAC
AACAATAATAACTAGACAAAACCAACTTAAATAATAATAATGGACAAATCCTTATGAAAG
TTAAATCATCACAATAGCAGCACCACCACCATAGGCCTATGTTTTGCAATCGTTACCAGG
AGATGTAAACAGCTAATAAGCAAAAGAGCACAGATTCCTTTTATTATAATTTTCTTCTTC
TTCTTCTTCAACCACCACCACCCACTTGCTACCATTTAC
>TeaL_101447
CTCCCCAGTTTTTATTACTTTGCGTGCATAGCCAATTGTACCTTTTACTAGTCTCTTCCC
GTGGGAGCAATTAATACATTTGGCAGTCAGGCTTCTCTTTTCCATTTGGTGTATTGTGGA
GAGAGAGAGAGAGAGGGAGCATGTTTCACATAATGAAAAAATTTCAGAGGACTTAGACCA
ATGAGCTGTTTGTTCTACTTATTACTCAGGATTGAGAGTTTAATCAGCTCTACTACAGAT
TTATAGGAAGGAACCGTTGACTAAAGATGCAGAAACAGTTTGCAAATATTAAAAGATACT
TAAATGAGATAGGAAGTTAACACTCATAATCAAATGCAAAAATGGCCTTTTGGGATCAAA
TGCACAAATTATCACTTTGTGCATTTGATTATCAATAATTAGATCACAGATGTAGGTCAC
CAACTGGTGTCTTGTAAAATATAAAATGACTGTACTGAAAGAAAAAGATAACAATACCTT
CCAGATCAATAGGTAGGTCG
>TeaL_101448
CAAAGAGAGAGGAGAGAGGGAAAGGGGCAAGAGTGAAAAACACAGATCTTTTGCAATTAT
TTTTTGACTTCCTACCCCTAGTGTAATTAAAATTGATTCCTAATGTTTTTGGGAAATTTA
GTCGAAAGTCCCTTGACATAATTGTGTAGTACTTAAAGGACAATTGAATATTTTTTGATG
TATAAAATCCTTTAAATTTATTTCTCATGGATTGAGGACGTAAAAAAACATATGCCTTTT
TATTTTAGAGGATTTTGCCCTCTTTATCTTCTATTACTTTTTTTTTCCCCC
>TeaL_101449
GGGAATCAGTACAGCTAGCTTCAACTCAGTTGAGGAAGACAAGCATCTCGAGAAGCTTTT
GGAAGCGTTGAGGACTGACAACTTAGCTTTATTAGTAAATGAAGAAATTGTGAAAACGCC
AACTATCATAGAGAGCATCTACAAGCACGTTGAGATTGATTCGACCCTTCGCCATCTCTC
GGCTAACCACATTGGCCCGTATTTCATGACTAATAGCACGATCTGTGAAGTCAGTGTTTG
GAAAATATGGTGAGATAGAACACCACACGTTTGATGAAAACGGTGTTCAAATCTTATTCA
AGCAACAAAACATGCGTAGAAGGTGTTGAAACAAC
>TeaL_101450
CTCAAACTAATAATCCCAACGTTTCGTGTTGGGTGCCCAATTGCAATCCTTGATCTGGGT
CTGTGTTGCGTTATCAATATCAATTACCAGAGAATTCGTACACTAGTTTCAACTCTGTCG
AGGAAGAGGATTATCTCGAGAAGCTTTTAGAAGCGTTGGGGACTGAAAACTTAGCTTTAT
TAGTGAATGAAGGAATTGTGAAAAACGTCAACTATCATTGAGAGCCTTTACAAGCACGTT
GAGATTGATTCGACCCTTCTCCATCTCTTTGCTTACCACATTGGGCTGTATTTCATGACT
AATTACACGATCG
>TeaL_101451
CTTAACATCTCATCCAAAGCCCTGTAACTTGTATTTATTGTCTTGAGAGTACTATTAGCA
CAATTTAAACTATGTTCCAACTTACCAACCTTAGACTTAAGATCTTTCTTCATGCAATTG
TTTTTCAAGTGAACACAATTTATTTTGGTGCTCTTAATTAACAAGCAGTTACAAGTTCAT
CTTCTCCTTTTGACGCACAATGATTTTTTTAGACATGGTGACCATAAGATTTTTTAATTG
ACTCACACTAGCTTAAGCTTTCGAAGGCTCTTGCTTCAGCTGTACTCTC
>TeaL_101452
TCAGAACTCGATGACCTGGATCCTGGTTTCAAAATATTTGCATCAGGGAAATAAATCTAG
GAAAAATATTACTAGAATGGTCCACTACACAACAAAAAGTAGTAGTAAAATTTCTGCTAT
GCTTCGATCTTGGATTTGTTGAGAGAGAGAGAGAGAGAGACACACACACACACACAGAGA
AATTAAAAGAAAACCAAAAAATAAAAGAAAAAAAAAGAGAGAGAGAGAGACACACACACA
CACACAGAGAACTTTAAAGAAAACCAAACATAACCTTCTACAATCCTATTTCTAGGAAGC
GTCTCCAAGTTCTCTTCTATCATTATGATTTCTTAAATCCTAAGCAACAATGGTTAAGAG
AGATAGCCAGCAGTAGCAACAGATTTGCAATTGGGAATTGTTAAGCATTAAATATTTTAA
AAGATTTAGCCAACAGTTCTTAGAAACACTTTAGAAAAATCAATGTAACTTCAAATGGGT
AAGATCTGCACACACACACACGCACGCACGCAAACAAAAAAAAAAAATTTTGATGGTACC
CTTCTACAATGA
>TeaL_101453
ATAGTGCTGCTAGCTCAGAGGTATGATGGTAAAAAGTTCTATTTGTGTCATATTTGTTGT
ACAGTGAGAGCCATTTTTTCGGAAGTGTACTGGACCAATAGAATCATTTGTCTGAAAATT
TACAGGTGCTTATGTTTTATATATGAAACACTGAAACTACGCACTCAAGTCACTGTCTTA
CAAATCTTCTTTTTGGTGTTTCTTGTATATTAGGTTAGTTTTTGTGTTTGTTTGGGGCCC
ATTTTGTTTGAAAGGAATATAATCACTCTTTAGTTGAAATTAAAATTGATAACAAGGTAT
GCATTATCTTCTTAAGATCTTATAACCTTGATCCTTGGACAAATGATCTCAAATTCTGAG
TAAGGATCTATAAACATCTGAAATAGTTTAACTTCACTGATTTGAGGCCATCTTTAGGTT
CTTTAGCTTTGTTTTTCATTGCCATCTTTGGTTCCAATTCAAAAATTCTTGGGCTTGAGT
CCATAAGGTCTTCAGTTAAATTATTATCTCATCTGAGTTTGTGAGGTGAACTGAATTTGA
CTCCTGGAAGTTTATAGTTTCCTTTATTTTTTTTCCTTATGAATAAAGGATATAGTTTGA
GACTGAATTTTCCAATGCATGATGTCTTATCTCTTGTTATGTTTCGTTTGAGGCGATGCA
TACATTAATCTCCTGTTTTTCTCCCTAGCAATTGTTGAGGCGGCTTGATTCTTTCTGCAT
TTTAAATTTTGTGGGAATTGCTTCGGCTGAAGAGGTTAATGCTGACATCAAAGACTTTGG
CCTTTACAGGAATTAGTTCAAGGATTCGATC
>TeaL_101454
GTGAGCTTGTGGTGTTGGTGGGGCAGATCTGCCTCCCCCTCTATTTCTTCAAACACTCCC
TCTCTGATTTCTGTCCTCTCTGAGCCCGTGTTGAGAATGAGATTTTTATGTTGATGATTG
TGAATGACAGTTTGTTGTTGGACCGACCAAAGCCCGACCGGTTATTATACCACCCGAATG
ATCAGTTCCGAATCAATATTTGGTCGAGATTGGTTCCAAACTGAAGTTATTGGTTCAGGT
GATGGAAGACCGGCAAAACCGACCCAACCCGACCCTTGATCAGCACTACTAAATATCATG
TTTTGCATGCAGGTGTTGTAGCTATTATTCCAGATATCTACATGAATTGTACATTTTTCA
ACATATCCAATCTCTCCAATAATTAGGGGGTATAAGCTAAGAAGCATGAATGAGGATACA
TGACACACTGATACAAAAATTTCAAGAAATGTAGGACAAGACACGTG
>TeaL_101455
CTGCAATTTGAAGGTTGTTTCACCTCGGAATAGTGAGAACTGAGCATACTTATCCTTCCA
GCTAACAAAGAAAAAAAAAATTGTTTTAGCAAAGTCATGATCTAAGCATATATTCTGCAT
ACAAAACCGGCTACATTCCATGACAAGGGAAAAAAAAAATTGAAGTGACTGCCTTCAAGG
GTGCAAAAAATGGAGGCAGATTGCTTGTGTTTGTTTTTCAAGAGATTTGACAGCTGAACC
GTGAACTTTTCCTCATGAATTATAAAGAGATATAACGCATTTCCAATTCCAATTCATTGG
CCATGGTCTCACCAACAACAGTACGAAAATGTCAAAATCAGAAGAGAGAATTTTCTTCAA
ACAAAGCATCTATCTCTCAAGGTAAGAAGTGACGCAGCATTAACTGATCCAGAATTTGCA
CAGAAAAATTGTGTATTCGGTTTGTAACACACACATAATTATGGGCTATGGCTCCACAAC
AGAATCAAGTAGACCCATAGTCAAATAAATATAGAATTAGGCACAAATAATACAATTCTT
ACTAGTTCTGTACTAGACAAACTACGTTAAATGCAACACACGAACTCATCTCCCCAGTGT
ACTTGGATCACAGCAAAATATATGTGCCAGATATTCGATAGTAGTATCATTTTCTTCCAC
AGTATGTATTGAAAACAAGAACTTTAATGAACATATATTATGATGGCACAGATCAAATCT
ATTACCTACGACTAGATTGGCAGATGGACCCTGCAA
>TeaL_101456
CTTTTGGTAATATATGTGTATATATGGATTCTGAGAGAAAAAAGCAACCATAAAACATCA
CATAATCGTTCAATAATCAATTAATTTAGAACCACTGAACAATGAGATATTCTAGAAGAT
TCATAAATGTATGATCAGAAACGAATTTGAGATAGCAAGGGCAAGAAATCATCAAAGCCT
ATGTGTAGTCGTCTATACTCGGATTTTCAAACCGCATAACTTTGTAGAACAAATTACAAA
AAAGAATCAAACAAAATCATTCACTTTTGAAGAAAGCAAGACTTACAGAGAGTGAGAGTG
AGAGTGAGA
>TeaL_101457
AAAACCAAACAAAAATTCTCTAAATTAAAAAAATTCAACGGTACACCAGTTTCTCTGCTC
CAAAATTTGAAAAAATCCAAATGGTACAGTAATGTAAAGTTCAACATACTACACAGTTGA
AGTTTTAAGCATTAAATACATGAAAGATATCCATTTGTGTAAAATTATATATACCAACTT
CATCAGTGTCAAATGTTTTCTCTCCAGGATAATTCTCATTATATATTATCTTACAAATAT
GTCTAATCCACAGATTTTGAGGGACAATCAGGAAGAAAGAGAAAAGTCATATTCCAAGAA
CTTTGCAAAAAAGAACCATCATACTATCTCTCTAACTCAGTAAAATAGCATGCTGTCTTC
TCTTCTCTAGTACTTCTAACAGACTATAATATCAAGTACACCACATCAAACCGACTACAA
ATACGCTCACAACATCAATTTGCTAATCTCCGTGATGATCATATTTAGTAGAAATTCCAT
GAAGTATGCTCATGTAATCTCAAACCTATCACCCTTCTTAGCCTACTAAAGATGCCAAAC
ATAATACAACATTCAAGTGCTACATTCAATAAGCAAGTTCAAATCCATCATAGTCACTTT
ACTGCAGCAATAGATGTCATTGACAATTTGGCATACAAAACACAACTTATATACACTAAC
AAAAGCAAATTCCTATAAAATGTTAAAACCTATCACCTACTTCACCC
>TeaL_101458
TGGCTATTTGTTTGAATGAGGCTACAATAGCCTAGTGGACCGTTTCCCAAACAATGCCAA
TAATCCCCACCTTCTTATCCAGATGGTACCATTAAGCTTAGTAGCATTTTTTGTACACAA
TGTATGATGACATTCATATAAGTTGTGTTTTACTTTGCAATCATTTTTTCTTGAAAGAGA
GATCTAATAACATATTCGAAATTGGAATAATCTCTTTTGGTGTCACAACGTACTTGCTAA
GCATCATCAATTTAAGCAAAAGAATGATGCACTTGCTCCAAGATGACAATGACATAAATA
TTTGGATCTTCTTAATAAAACATTTACATTCGGAAGAATATTTTTAAATTAAAATGCTCA
AAAATTGATCGTCTTTGATAGGGAACCATGGGTGCAATTAGAGAATGATTGTGCTGTGAT
ATTTTGATTGACAAAAGAGAAGTAAACATGCCTAAAATCCTTGTATAATCACTCTTGATA
CTGCATTCTTAAACTAAAATTCTTGTAAGAATGTCATGCGCTGAGCTTTATTGCTTGCTG
GTAGTTTTTTTTTTTTTGCTT
>TeaL_101459
CAGATGCTTTTGGTACCAGATGAAAAACAGCAATGGCGTGAAACACCTAAATGGAAATCA
TAATACGGTTACCCAAATCACCAAATGACACGTATAGTCCCACTCTGTTCTTGCCATTCT
CTTTTCTTGTTACCATTCAAACCAACCCAAAAATTAAGCAAGAAAAACCCTAGATTAAAT
TCCTCAAACAATCATTCTTCAATCTCAACTAAAAATTAAAATACTAAAAAAACAAAAAAC
AGAGAACATGATGTTTTTCCATTTTCACACTGACCCATGTGACCATTTTGACAACACAAG
TAAAACCTTATTTCTGTTTGGTAGCTGAGAAAATT
>TeaL_101460
GCCTCATTAAAATTTTAATCTCAAGTTCCTACACTTTTCCCCCATTAATTCAAATTTTTC
AGGTACTCACAATGTAAAATCTATAAACTTAAAAGCAACAACTGAAACTAAGATCTCTCT
CCCAAGTTCCAAGCATTTGGTAATTTCCTGGAAACAACTATGACGTCTGGAATCAGTTAT
TGGTTACTGAAATCCACTTTACTTTCCTTTCCCATTAGGACTTCCAACTTACTGTTTTCT
TTTATCTACTGATACGTTAGAACTTGATTGCCTTATGGTCTATTGCCTTTGATGGTTTCT
AACAAAATAATCTCCATCTTGACTGACTTCTAGAAATGTATTAAATTGTTTTGTGCTTTT
AACTAATCTAATTCAAATAAGTTTCCGTCAAGCATGAAAAATATCAACCAAAAAAAAAAA
ACACCAAAGACAATGAACATAATTTT
>TeaL_101461
AAAAAATAGTTGCAGAGGGCATTTTGGTCATCTCGAGTGACGGTGTTAGCTTCCTTGAAT
CTTTGCCTAAGTGAAAATTTAAAAAAAAATCTTTTGATTGGGAAATTTGCTGATTATTAT
TATTGTCACGTTTACAGTCAGAAAAAGGTAGAGTTCGTGGCAAGTAAACAGGGGTAGGGA
CAAGTAGTGAGCTCCATTCTCTGACAAAAAAAATAAAAAGAGACATCTCAACCAATATTC
AGCAGACTTTGGATGCTTCAAGAAACAGTCTAACTTCTAAAGTACTTACTTTTTCAGTTT
TGGGCCATTTTGTCGGTGGTCCTATGCTCTCAATTGGTATAAGCAATAGGGAGCCAGAAT
TTTAGTTCAGAAAAAACATTATTGAGTTAAATTCTCAACAAAAATTGTACTTTATTTAAT
TTTTTATTTTGTATTTGATAGTAAGACTAAAAATTAGTGTGATGC
>TeaL_101462
CCAAACCAAAGTGTTTGGCTCACTGTAATGAAAGTGAATTGGAATTGTGAATAAAATTGT
ACCCAAAAAGACAACAAAAATCAAAAAAAAAAAAAAAAAAAAAATTTGTCTTTAGCAAAA
TAAATAAATAAATCTTATTTGACTCATTCCCCATTTCTAGTCTAAAGGCACTTAAAAGAA
AATGACATCAAATAAATAAATAAACCTTACTAATGTAGTTGAAAGCAATTAACTTGGGCC
AAGCCATAGTTAGCTGCAACTGCAGCTTGCATTTCGTTCGCAACAATGCTACAAACCCAT
AAATATTATCCAGAAACAATCATTGTGTGGTTAAAATTCATCTAAGCCATGAACCCCACG
AAACAATAAATCAATCTCAGCCATGCG
>TeaL_101463
AAGCTGGTTCCACAAGCATTCATCAAACTAGTGGTTTGTTTCCTATTTTTCCCCAAATAT
GAATATGTTCACCATTTCTTAATTTTTTGAGAGAATTCATAGATTTTATGATACAAATTT
ATTCGACATGCCCTTTTAAAAGGATGGAATATGTTCCTATTTACTACCATGTGGTTTCCA
AGTGCTCCTTTCTTTATGATTGCACAGTATGAGGAAATTGTCTTCTCCTTTAACTGAGTT
GGAATATTTGTTAATAAAGGCCGTGTTTGGATCATGGATTTGGGTAGGGATTTGGAAAAT
GAAAAGAAAAGGCGAGAGAAATAGAAAAAATTTAGCTTATATTTCATTCACATTTCCCTC
ACATTTTCCTTTCTCTTTCTAAATCTCTACCCAAATCCATGATCTCAGAC
>TeaL_101464
CCATTTACAACCCAACCCATTTACAACCCACAACATTCAGACATGGTGTTGCGGATGAAG
CCTCCAAGTGCCATTACGGACAAGAGCATTAATCTCCTCCAACATGGCTTGACGCCATAC
AGGAAATTTATTGGCAATAGTGAAACAGCTAAGCTCAACATCATCATTGGTGGCTAAAGA
GGAGGCAGTGAGCAAGGCAGTTGACTTGGAGGTCATGCGGCGAAGAATCATCGGATGGGT
GCGCTGAGGAACAGGAGGAACAGCTGGAGAGGTAAGAGCAACAGCAAGATTAAGCCCACG
TGAATCAGAAGAGGTAGGAGAGAAGGGTGGAGACAGGGCAACCAAAGGTTTCGGAGAGAA
CCGGACTACGGCTGAGGAACGTAGAGATGAAAGCCGCGGTGGGGAAGCATGTGGTGTGGC
CAAAACAAGTTGTATAGAGGACCCAAGTGGCGTAGAAGAAGGAAAAATGGAAGGGGAGAC
ATGGAGGGGAAATGAAGCCTAGGGGTTGGAGTTGGGTACAAGTGAGGCAGATGGCGGATA
ACCAAGAACAGAGGGACCCGAAAATAGGAAGTCTGTATTCGTCAATATGGACATGAC
>TeaL_101465
TGAGGAAATGGTGTGCTAAAGGTGGCTAAAGCTCAGCCTCAAGTTAAGTCTTGTTGGAAG
CTGGGAACAGGCGCAGTCGGTTAACTGGCCGGATGACCCACTAATTGATCGCCCGGTCGA
CTGGTTCGGTGAACTTTTCGGCTACTACTTCTCCAGCTCTGGAATTATGAAGCTCTGGTG
TAGTGAACCTCTAATCAAAGCTCTTCCTCTCTTATCTTACACGGTAATTAGTTGTACATA
CATACACTGAATTTGTGAAATTAATTGACGTAGGTAGTTGACTGAATTTGTGAAATTAAT
TGAGGTAGGTAGTAGAGGAGGTGATTGTATGTTTCAGGTCTCTCATCTGGTTGTATTGAT
ACTATTTGAATAATGAAGGTAAATTAAGATGGTGAAGAAGTTGCTGAAA
>TeaL_101466
CCGACTACACTTGTATACATCAATATCAAAAAATTACATGAAGAACCAATTCTCTCTCCA
ATTTTCTTCAAGGTTAAATTTAATTCCTATTAGCAAGTAGTATCAAAAGAAAGGGAAAGC
CCAAGCAAACGGAAACTATAGGAAACCAGAAGTGATTAAAAATGCCTCTGAACAATTGGC
AACATATCTCATGAAGAACACAACTTCATAGTTCATATTGGAAAGCGTTTTCGTTTCTCT
CCTTCTGCAGTGTTTCTATATCTCACCTTTTATATAGGATTGTAAAACAAACAACGTATT
CAAGCTCAAATCATAATTGACTAATTAAAAACTCATTCGAAATCTATTTGCTATACAAAT
AAACCAAATTTCTATATATTTTAAAGCCCGTTCTGTTCAAATTGG
>TeaL_101467
TTTCAACCCTCTCTTGGATGTCTTCAACAAGCAGTGGAAGGCCGTTCTCTAAAAAATCTT
CAACATGCATCATATTTGGTGCCATTTCTTCAGGATAAATCATTTCAACCTATTTGATCA
TATACAGGTTAAAGCCCTGTTACATATTTTCTATGAGGTTGTTTGGTGCAACTTATCTGA
GCTACTTACAGCTTAGGCAAAACTAGCTAAAAATGAGCTGAAAAAAGCTAATTATCTGGA
AGTAGGGGAAGCGGTGTTTTTTTTTTTTCCTTACCAATCAGGCCCATATCTATGTCTTCT
CAGTTTTAATCTGATGCTGCTGCACTGTATAAAAGATATTGTTATGTCATTATCCATATT
CTTTACAGAATGCACTGCTTGTCCTTTGAGTCCTATATCTTCTATTTAAAATATTTAGTA
GTATGATTATACTTGAAAGAAAAATGCCAAGCAACTAAGCAAGATATATTTGAGAGACAA
TGAATTAAACCTGAAATGGTATCTCTTTCCTTTGTTCATATCAG
>TeaL_101468
TTTAGAAATCCTCTACACATTTGAGGAATGGTATTCTACTCTTTTCTTCAGAATCCTAAT
TTAAGAATTTGAACTCTCAAGATTATGAAACTCTCAAGGATTAAAGTTCTTAGAAACAAA
CTGATGCTAATACAAATTAGCTCAAGACCTACTAGAGTTTTATTTAATGGTGGGAATGTG
GGACCCTGTTGTTAATCCTTCTATGTACTATCGTAGACTTTAAAATCGGTTAAGATGCTG
CATTTTCCTGTCTCCTTGAGTAGAGTAGTTTTTCTTGCTGCACATACAAGTCATGTGCAC
GTTCATATGTATGCATACATGTGGTCCACTTAGATAAAATTTTTCTTATGCAGGGAATTA
GGAGACCATGGAAA
>TeaL_101469
AAGTACCTTGGAGTGGGTTATGCAAGTGTTGAGTCTTCTGTATGTAGTGTGAGGCTCGGG
TGAACTTGTCTTAAGTTGGTGGAAACTCCTCGGGTTTTGGTTGATGTAGTGTAGACTTCT
TGTCTTGTCTATGCTTTATGCCTTGTGTGAGTAATAAGCGATGATGACGATTATGAGGAG
AGGGAATTGTAATGTGGTGAATTTTTCTTTGTGCCTGATTGTGTTGTAGCATGATTTTTA
CCTCTCTAAATTATGATTATAGAAATGTTGTATATGTATTGTGGCATCACTGAGAGAGTA
ATAGTTATTATTGGGTGTTGTGTTGGGATTTACCAAGTGAAATGTTGAGAATGATTTGGA
AAATGAAAATTTATTTTTCATGTGTTGTGGCCTGGGATGGCATGGTTAAACCAAATGTTA
AAGATTTAATAAGTTATGTTAATGAGTAGCTTGTTTAATTTAGTGAAAACTGTATATGAA
CGAGTCATGAGGGTGTGATTGGTTAAGTGTTCTGAGTAAGACTTTCTATTTCCAGAAAAT
ATTTATGAAAATTGTGAGTTCGCAAGAAAGATGTGCTTTAATGGTGAACT
>TeaL_101470
CCGCTATCTCAGCCTGGAGTTGTTTCTAATATGACAGTTCAAGGACCAAGCCAAACATTT
TCGTGAAAATTTATCTACAGCGGCCACAACACAGGATTACTTGGGTGATGATTTCAAAAG
CCAGGGATCACATGTTCCATATAATGTTGCTGACTTCTCTACACAGGTAATAATAGTTAG
TGTTATTAAGCATACACATGCATTCAATCAATAGCTACACCACAAATTTGCAGTGCATAA
ATATTTGATTTACATGTCCACGGTGGTTGAACCGAAAGGCTATTTGTCTCGTTAAGTTGT
TTTTTACTTCAAAGAACATTCTATGTTTGACCCATTTGGCAAGTGCATTGCATTATTCCT
TGATAATTGTTGTGTCCAACAATTTTAAATGTTGACAATTGACATGTGTTATTGCCTTGC
AATGCAGGCTTCTCAGAGTGGATATGCTG
>TeaL_101471
CATGTACAACACAATTACTGCTTCAAGTGTAGCATTGTTAAAATTTAACACGTAATGATA
TTAATATTGAATAGATCAATCATAAAAATACAAAAAAAATGTAGCTTCTAAAATGCACAA
GGTGCATCAATTCCATTTCTACAAGTCTCACCCTTGACTTGCCCTTTCAAAACTTAAATT
GTGAGCCAACAAAAGCTCCAACAAGAACCAGCTATATGGTGTTCTAATTCCAGCCCTCTT
TTCATTTCGAAGTGTAAAAATAAATTAATCAAAATGTTTCCTCATAATATGAACCCTATA
CTCAAGATCATGATTCAGATTCAGGAAAACTCAAGCAACTAGCTCGTGTTTACTCTACTG
ATTTTTCAGAACACATTTTCAGGACACGCATCAGAACAAGTGAGGCAGCCCCAAAAGATA
TCAAGTCCAAAGAAAATAAGAATACAAAAAACATTGAGCACATCCAAAGGAAAGAAACTG
AAAAGTAACCAGAGGCAGAATTACGCACTTAGGTCACGTTTGTTTCACAGTGTAGGAGGC
CGGATTGGACTAGCAATGCTGTGGGTCCCACCCACAGGGCGTTAGGTGAAGGTTTGGGTG
AGCGGCTTC
>TeaL_101472
CGAAGGTGTCTTGAGGCATGTCCAAAACACAGGACACACGTTTTTGTATAGTGTACCCAA
CGTGTCTTTCAAAAAATTAACAATTAAAAAAGTTGACATGCCACGTGGCGTGTTTGACAC
GTAGATTAGTTTGTTCGTGGTGTGTGTGTATCCGACACAAGACACAGACACTAACATGGC
AGACATTTCAAAGTGTCCGTGCTTCCTAGATCCAAAGTTCAAGTCGAAATTCAAACTCGA
CTTGATATATTACTGGGTTGAGTCAGCTCGTAAACTTGAATTTTGAGAATCATAAGTTAT
ATATGGTTTCTTTTTGCATTTAAGAATGGCTTAAAATGTTCAGGAATGAAAAATGTAACG
AAAATCCAAAACATCTTTGCTTTTTAAATTTTAATTTTCAATCAAATGGTTT
>TeaL_101473
GGGCCCATTGTACTAGATTCCTCAGTGGACTTAGAGTCCACGCCTAGCCCGCAACATCAC
AATAACAAAGGCAATGCATCAATGATTCCCTATCAACCCCACAATTGGAACACATGTCTT
CAATAGGAATTCGTCGGCTTCACAACAAAGTCTTTACTGGTAGAATATCATTACACGTCT
TTCATGCAAACACCTTAATTTTATTTGGTAGATTAAGCTGCCAAATTTTCTGCCACAGCT
TATCCCAACATGATCTACCCACAGAAGACTCCGTCGAGTGGGTGGCACTAATAATATTGC
GGTGTAAGTAATAGGCCGAACGAACAGAAAAGGCCCCATGCTTCGTATAGTGCCA
>TeaL_101474
CATATATGCCTCATCTTTATATGCCAACTTAAAAAATAAAATAAAAATCATATTCATATA
GATGTTGAACCACAGTTGAACAAGAGTGGCTCATTATGTGTTATTGCTACCATATGCTAG
TAAATTTTGAAATGCTTAATTTGGTGATGTTATTTTTAATTAATTTCTTGATTTATTGAT
CTTTGGACTATGAAGCATGAATACGAACGAATATGGAAAACAGATACAATGATACGTACG
ATAAAGCCTTGCAAAATAATATTTGGGTAATGGCAGGATATGTTCGTATAAATTTTTGTT
TCAATATCAAATCTAAACTGTTTAACTTAGCCTATGCTTTTCACTTTCACACTTGTATGA
AAAAGTGTTGTACGAAAATTTATGTTCTTGTTTAATTATTGAAATTTGATTTAGAATTGT
TAAATTTTCTCATTTAATTGTTAAATATATTTTGCGGC
>TeaL_101475
GTCGGCTACATGAATCATTTTCTGACATTCCTCACTAACAAACCAACCTTTGTGTCCCAA
CCAATGTTGGATAATACCTACCTTGCAATCTTTGTTTGTTATGAAGGGAAACACACAACT
TTGGAACATTTGATGCCCTGTCTGAATTAGTCACTAGGCTTTACAACTTCAGAATTCATC
CTATTAAGAGCAGTCGTTTTCCAAATGCATTTCTCTCGAGAATGCAATTATATGTCCATA
TTGTAAGTTTCTGAAGAAATAACTTGTATATTTTAATATGTTGTAATACAAAGAGTACAT
CATCTTATATAAAACTCTAACCCTAAGACTAAAAAAGGAAATACGAATAATGCTTAATTA
CACATAATATTTACACAATC
>TeaL_101476
TACCACATTTTAAAGCATGTGGCATACCACGTTCTCGTTCCTGTTCCCATTCCATGTACC
AGAATGATTCACGTTTTAGGTAACATAGGTTCAACAAAAGAAGACAAATGAGAGATTTGA
CATTTCTCAAACCTCACACAAGGCAAGAGACATCTTAGAGATATTTATGCCCATTTGTAT
GATCATGCACACATAGTTATAAATCTCACAAGCAGAGATTTTTCACTTAAGAGCACGTTC
ATAGTTTTTTGACTATCAGTGCTGTCTTCCGGGCTTAACCCATATCTGTAGATTGTAAAT
AATCACAGGTATTTGGGGTTTACTCTTTGTGGGTGGATTCAAAGGTTCCAATTGGGGGGT
TCCTCTGATGCAGGACAAATAGGGAACAAGTCGGGTTTGTTTAGGGTAATAAATAGGTAA
GAGTTTAAGCATGAAAAGATGGGATTTTAGTACTGTTTAGG
>TeaL_101477
GTATGTATGTATGTATGTATATAAGAGATTAATAAAAGATAATTCTTCACTGGTTGTTTG
CTTTGCATTGCCATATTTGAAAACATTAGGTTCCAGACTGTCCAAGACCTCACAGCAACA
AATGCCTTGCGAAAACAATTTTTTGTTTTGATTTTTCTGTTCTTATCAATCTTTGTCAAG
TGGGTTTTGGGTTTGCAAACAAAAATTGAGTGTAGGCTCATTGCTAGTACCTCCCATTTT
TGTTCACCGACTGTAGCAGAGACAATCCAAGAGGTTTCAAACCCAGTTTGATGTTAAATG
TCTAGTGGCAGTGGCTTATTATAATTACAGTGCATATGTCAAACCTTTTGGTGAAAAACC
CAGTGGCTTATTAATCTAATTTACAAGTGAAATCAAAATCCAAATGCATTATTTGAGATG
TTTAGATTTTTAATGAAGGTATTTGTTGAGTATTTAATACTAGATACATATATATATGTA
CATACATGTATATATATAGGTTTAAAGAAAGAAGACAAGGCA
>TeaL_101478
AGTCTCCTTGGAGCAGCTGGGGTGGGTGAGGACGGCCTTGGGGGCACCCTTGGCGCAGGT
GAAACGGTCGCCACGGAGAGTGCAGATGGTGGTGATACGCTTAGAGACGGGGTCGAAGGG
GGTGAATTTCTCGGTCTTCCAGTCATCCTTGAGGATGTCACGGGCCTTCGGATAACGCTT
GAGGGTCAGGATGGTGATCTTGTCAATGGGGTCAAGGTTCTTGATGTTGTGGGAAGAAGC
GAGAGCGGCGCAAGCCATCATCCAGTTGACATCCTCACCCTCAGCAACGTAAGGCTCACG
GATAGAAAGCTGGTTGGCAGTAAGAGTACCGGTTTTGTCAGAGCAGAGAACGTCGACACC
GGCGAGGGACTCGATGGCAGTGAGCTTCTGAACAATGGCCTGCTGCTTCGCGAGGTAGGC
AGCGCCGACAGCGAGGGTGGTGGTGGTGACGACGGGAAGACCGACGGGGACACCGATGAT
GAACAGAATCAGAGCGTACTTCAAAAGGTTGTTAGAGGACTCCTCGGGAGTGGCAATCTT
CAAGTGGCGGAAGAAGCCACCGATCCAGGCG
>TeaL_101479
TTTGTTTAGGCAAACTTGGCGGGACGTGACAGTGTGTACATGGTGCTGGAAGTAATTGGT
GTGTGCGGTGCAAGCAGAACCACAACTGGACATGACATCGTCTGTGATGCTTATTATGAA
AACAGGCACATGTCATCATATCATTTGTCAAATTAAAATCTGTTTTGAATTCACAATCTT
TTGCAGAAGAGTTCCAAGGATTGACATCAGTGAATCTGCAGATTCATGGTGAATTCACTC
TAAATCCGTTGATCTGCAGATTAGAGCACGATTTGGCACCCTAGGGTGGCTGATTAAGTT
ACTTGGGTACTGTTCAAAAAAAAAAAAAGTTG
>TeaL_101480
AAAAAAATAAATTGTAGTTAACATTTCTTACAAGAAAATTTTTGGTGAGTAAATGAACCT
TTTTAACAATATTTATTTTCATAAAATATGTTTTACCTCTAAAACATATGAAATTGTATG
TATCATGATGTGAATAGTAAGACATTAACAACACTGATGTAGTTGTCGTATTGGTTATTC
TAGTTGGGAAAATCGCAAACTTCTGTGTCAGTTTGTTGTGCTTGTGCTAACAAATATGCT
TATGCCAAACCGGACAATTGACGTCCAACTATTGAAGTATTTTGCCTCTGCCTAGTCAAT
TGGAATTAATGGTTGAAATTATCAATATCTAGGGAAAATGTATACGAGAAATAGTTCATC
GTCTCCATCTATATTTGATGATAAAACATGTTAGTTTGATATTCATGTTATTAATGTGCA
TCTTGAAGTTGAATGCATGTCTGTTTATCCATTTC
>TeaL_101481
CTTGAAAACTCTTTTTTCCTCTTATTGAAGCAATCTAGTCGTGGGACTAATGTAGAATGC
TATCGACAACCATGACCAGAATGGGAATGAGGGAACAATGGAAGAACCTCTCTCTTTCCC
TGTTTGCTTGCAGATATAGAGTGATTAGGGATCAAAAGATGATTGCGATTCTTGCATACT
TGCAGACATGGAATTCTCTAGGTTGCTGGAAGTGATGATTGTGAAATGGGTACAAGTAAG
ATTGAAGAAGAGTAATATGATATCAAGTTGAGTGCATGCTTGTTGGAGGTCAATGGTTTC
GAGTCACCAGAATGGGTAAAGGTAAGACTGAAGAGAGGAAGGCAATTTCAAGCCAGTGCA
TGGTGATTGGAGGTTGACGGGGCTTCAAGCCACCAAAAATGATGATGGCAACAAGGGTAC
CAAAATGAAGAAGATGATGGTTGTGGGCAG
>TeaL_101482
GACTCCCATGTGCAAGAAAAATTAAATGGATAAAAAATTGTATATATGATGATTTCTTCT
AGTAGCAAATAAATCATGGGAAAATGCTGCTAACCACCCAAAGGGTTGTCATTTACCACG
ATGGCCATGAGAAAATTGCATGGGATGTGTGGAAATTGTTTTAAAATATGTAAAAGTGCT
TTAAAAAGTGTAAAAAATACACCTTTTTGGCATTTTCCTCACTTTAATGGCAACCCATTG
GCTTGTCTTTAGCATGACCCTTAAATCATATATACATTGAAATTTTCTTATCCAACATAT
GTAATGTGAAATTGCAATGATATGAAGGCAAACAAAATACAAGCTGAAAGAAATAAATTT
GTTAGAAAAATCACACACACTCAAAAAGAACACAATA
>TeaL_101483
TCTTGGAGGCAGTGGTTCACATGGTATTTTTTATATCTCTATATATATATGACACTTTAC
TATTAGAAAGGATTATGTTCTGCGTACCAAGTGTGCTTTCTAATGGAAAGGATGATGCAC
TTGGATGGAGGGAAAAGGAAAGTCTGTGATCATGTATAGATGCTTTTTCTTTTACTTCTT
TTTAGTTTTTATTTAAAGAATTAGGTTCATTCATATGTTTTCATATGTCAAAAGCATCAT
TGATGTGTTTGAAGAAACTAATGGGCTTATGTTTGACTGGTAATTACAGGCCGTGCTTTG
ATGATTTCTGCT
>TeaL_101484
GGTGACAATGGCAGAGAGAGGAAGAGCAGAGTATCTTGTAAAAGGAGGACTTCTAATCCT
TTTTGTGATTCTTCTCACATTTGTGATTCTTCTCACGTTTGTGATTCTCACTCTTGCACC
TCTTGATTCATTTTATATCCATGTCTTCTTCTATTTTTTACTATCTTTGGCTATCCTTCT
CGCCTCCATCATCATTTACTGCTCCTGCTTCGATGATGAGGAACAGTTGTGTGCAGGAGC
GGAACTAGAAATTATACTTAGGGGGGCCAAGGACGCTCTATATAAAGCTGAAATTCATGT
TAGTGAAGAGAATGGAAAGACAGTAGAAATTCATGTTAGTGAAGAGCAAGGAAAGAAAGT
AGAGAAAGCAAAAGACAAAAGGAATGAAGAAGTGGAGAAGTTGAAAGCTAAATTCCTGGC
GGAGAAAGAAAATGTAGAGAAACTGATAAGAAGATATAAAAAAGCAGAGAGAGAAATGAT
GGAGTTAGAAAAAGTAAAGAAAAACAAATGGGTGAAAGAAATGGAGAAATATGACGAGGA
TCGACACGAGTGGGAGGAAGAGAAGAGAAAACTCGAGGCACAGCTTTGCTTGGAGAAAGT
GTTGTATAAGGCCCTTTGGGAAGAGAATGAAGAAAAAGGCAGGAAATGGGAGAGAGAGAG
AGGTGAGATGTTTAAGAAGCTTTGTGATGCCAATGCATGGTCTCAGCTCTACCGTAGCCT
TCTTCATGACCTTGGAAGAGAGGGCTCAGATGGTTTAAAAGCTTTGTGATGACAATGCAT
GGT
>TeaL_101485
TAATCATTTTTAAACTCTCCCTACCGGACAGAGGAGCGAGCATGCATGAAAAGTGCAAAA
CCATGCTAACAAGCTTCAATACACAAACAAAATAAAGAACTAACTAGCAGTACAGGAAAA
CCCAGTCACCAGAAAAAATGCAATCACACAATAAATTGCAAATCTCAAAGTCCTACACAT
ATCAGGAAACAGAAGATTATTGGTAAAACAAATCATGATCCCCAACATTCTTAACCCACA
GTAGAAACTAGAAGTCAACAGTTATACAGATGGAAGTGAGCACCCATTACAATACCGGAA
AAGAAAAACCAATTTTACTTCCCGTATCAGATATTGAAACAGTTGAATTCCAAGAAAT
>TeaL_101486
GGTGATGGTAGGTTTTAACATAAACCTATGGAATTCTTCTAATCAATGGAATCGAGTTTA
TGCAAATTGAGATTGTACTTGTGTAAATTTGCCTAACCCATGCGAGGGTAAAGCATTTCT
ATCCTCCTTATTTCTTTCATGTGATTTTTACGGCATCCAATACTCTGCATCAAGATTTTA
AAACTACTGTTTTCAACCCTAAAATCATCCCTTAGCCAACTCAAAAGCAAAGAAAACTTC
AATGATTAGCCATCGACGCCTTGAGTTAAGACAAAGTTCTATTAAAATTCCCTAGTACTC
TCCAATTTGCTGATTAAGGCTATCGAGCAATTTAAAGAGATTATGAGGAAATCCAAAATT
TGGGGTAAGATTATTGGCAGAAGAAGTTTAGCCCACATCCACCCATTCTTCCTTGTCTTT
TTTTTTTTTTTATTGATTTTTTTTTTTTATGGTTTAACCTTTTAAAATTAAATGGGATAC
CACAAAAAAAGAGTAAG
>TeaL_101487
GCTCTGTAAAATTGTTAGAATACCTAAGTGAAAGGTGAGGGGGCCAAAATCATAACTTAC
AAGGGTGATACACATATATACACTAGTGTAATGCAAGAAAGCAAGTTCTAAGTTCAGCTG
TCAGTGGCTTAAAAAAATTCAGCTGTCAGAATCGAACAATTATCCTTTTCTCATCTTCTG
TTAAAAATCAAATGTAGCAATAACTTTTTAAGATTTCTTTAGGATCAAATACTCGGATAA
TTAATGATTAGGTCAATTAGTGACATTCTTAACAGTTTGGAAGAGGGAAAAAGGACCCCA
GGCAATTGTCCAAGTGGTCACTTAGGTGTTAAGGTGAGTGAAGTTTCAAGTTTGAGTCTA
TGG
>TeaL_101488
GCTCGATGATACTATTAGAGCACCTTGTATTGCTCTCATAGTATTGAGAAATCTCTGGAA
GTAGAAACAAAGATCATAAATTTTTGCATTTAGGATTAATTAAGAACAATTTTAATCCCA
TAACCATCGAATTCCCATTTTTCTACTTCTTTTTTGGTACATTGATAGTTGCATTGTGCG
CCAGTGAGACTTGAATCTGAGTACACACCTAGTAAGAAAGTGCCGGCCTTATACAGGAGG
CCAATCCGTTGGTCTATTTAATGAACTTTTCTTACCACAACGTCATTTTTATAAAAAAAG
AAAGCCATTTAAGAAACTATTTAAGAAAGTATCACTTTAATGTATTCCAACCAAGGATCA
AGTGATACTAATAGAAGTGACACATATGATCACATTGTCATTGCCAACTCTTCATGTTCA
ATTATCAAGCTTGAATCTACTACACTGACTTATACATTCAGAATGCAATTAAACTTTGTT
AAATAAAAAATTTGCACCAGAAAAAAAATAAAAAATAAAAT
>TeaL_101489
TATGAAGCTGTTATCCCTGTCAAGGTTAGTGCATGGGGATAATTACATCAATAGATTATT
ATAAACGTACTCATATCTCTCTTCATGCGATTTTCATTGGCAAGAGAGCTTCAATTTAGA
ATTTGTTGCAGTAGAGCTTTATCGGCTTGCTAATCATGTGATTTTGTTTTTGCAAGAAAG
CTTAATTTAGAAGGTTTGTTGCGCTAGAGCTTTGTGATTATCTCTCTCGAGATTGCAAAT
TTGAATGGAGCACTATTTTTATGTTTTAAAATTTAATGGCCATTATCTCATGAGTCATTA
CTATGGTGGTAATCTTTTCTTTTGATTTATGAAGCAAGAAAGGCAGCTTGATGGCATCAA
TCAGGTTGCTGGTCTTATTCACAATGATTGTCTCTATC
>TeaL_101490
CCCCTAACACCATACAACAAAGCTAACAAATCCACCAACTGATCAATCTCCCAATAAGAA
ATCTCCCTTTGGAAACTAACATCCCACACCACACACGCTCATCTTCTAAAGTCAAATAAG
AAGTTACCACGGCATCCTTATCTACCACAAGTCGAAACAACAATGGGAAACGAGACACTA
AAATTTGATCACCACACCACCACTTATCCTTCCAAAACCACACTTGCTCACCCCTACTCA
CCTAAAAGCTAGCCCACCTCCAAAACTCCTTTATACCTAAACAAACACCTTTCCACAAAC
CCCTTCCATGATTGTTCCTCACTTCCCCAAAGCACCAACCTCACCACCCTAACCCAT
>TeaL_101491
TTTGTAGATGGATGGAGATAGAGGAGTTGTGAAGCAGAGTGCAAGTGGGGGGAGATGGCA
TTGCTCCAGTTGTCGAAGATGGAGAAGTTGAGTAGCTGAAAAAGCCTTCTCAACCAGAAA
ACATGATCCAACTGTGTAGTTATTTCACTGTCGTTTACATGTCTCAAATATCCCTCTCCT
TTTTGTTTTTTATTTTATTTATTTGCAACCGGTATTGGTATGGCCAGAGAAAAGGCGAAA
TTTTCCGGTATTCTTGAAATGACACAAGATAGGCAGGTAAAATCATTGGAATGGAACTGC
TAGTCTAGTGTACTGGTTCTTTACTAAAATGGGATGTACCAGCCAGTACGGAACGGTATT
TACAACCTTGGCATGAAGTAGGTCAATTAAAGTGATTATGAGGTTAGTCTCTACAAGGAG
GAATTTTGTCTAATGGTCTAGATCTGATGGGCTGCATT
>TeaL_101492
CTCCATCAGGAAAGAACATTCAGGTGAGCAATGCCAATCATTCCACATCCCTTCCACATA
TGAATATAACAAGATATGAAATATTTGGTTTTGTAGTTCAGGATTTCTTGCCTTGTCTAA
TTTTTGGTGGTGGGATGGGGTCCTGGGGATGTTTGTTTATGGCATGCTACACTTCATTTA
GCAGTATTCTATATTGATCTCTGTTGTTTGTTTCTTGCTAAAATGTTAGAATTCTTTATC
AAATTAGGGGTTTCTCAACCTCATTTATGTTTAAATGTTTGTGAGATGTTGGAGCTTGAA
ATTTGTATTTTCTGAAACATACCTAGCACAGTAAGTTATGGGGTTGCATTCTCTCTCACT
GCCAGGAAATGATGAGCAAGTTCCTGCCTGAATTTTGGTAACTCTATTGTATTTCAC
>TeaL_101493
CTTGGTATTTTTAGCATTTGAGATCAATTTTTGGCCTCTTATAATTGAGTTGGACTGATA
TTTTGCATTTATTTTATTTTTTGAATTGTGTTTGAAATGATACATTTTAACTCTGATCCA
GTTGACCGGCTCATTTATTGAAAATATATTAATTTTAATTTTTTTTATAATTTTAGTACA
AAATTAGGTGGAAAACTTTTGTTAGTCTCTACTTTGGATGTAAGAAATTGCCATTTTTCT
CTTTTTTAGCTCAAAATGGTTGGTGTTGACTTTTAGTCTTGTATGTGTGAGACATATTAA
TCAGTTTGCTCTTTCACACTGGTGTTCTTTATTGTTGACATGGCAGATTTCCTTCATGTT
ACTTTCATTGAATCAAAAACATAAAAAAGATTTCCTTGAT
>TeaL_101494
AAATCTCTTTGCTGTCCTTATTCATTGAAGACATCTTTGAATATATTTGAAGCTCCGTTA
CTTGCAGCTTCTCAAAATGGAAGGCCTTTCTTGAACAGATTTTTGTAGGAAGGCCTTTTT
AAGAGAAGTAGTTTTTGGTGAATGAATAATTTTGAAGGACTAAGAATACCTTTTCTTGTA
TCTTTGGCCTAAGCAAAGTTTGCTGTTAGTGTCACTAGTGGTGTGGGTTTGAGTCATGGA
AATTACCTCTTTAGAAACGGGGNNNNNNNNNNNNCCACAAACCTCACGTTTACAAGAGCT
TCGTGCACTAGGTCACCCTTTAGAAATAAGGATGGAAGAAAGGAGAGCAGAAATACATCA
CGAGTTGGAATAGGGGAAAAGAATAAGCAAAACATGCAAAATGCTAATCATATACTAAGT
ATTCATGATTGATCATTGTGTTTTAGTGCTTTAGTTTCC
>TeaL_101495
TATTTTTAAAATTTACTTAAAAAAAAAAAAAAAAAAAAAAAGAAGGAAGAAAAATGCAAG
AAATTCTGTTCATACTTATTTACTTCTTCATCCATTTTTTTGTGAAAGATGACACATTTT
TCATGTAAATCTGGTCCTCCCAGTTAATCTTTAGGTCTTCCCTTGCTGTAGTTATTTTGT
TTTTGTCTTGCTGTCCTTGTAGTATAAGAGTTACAAGCTATTTGACTGCAGATATAACTC
ATTTCCTTTGTATTGTATCATTTGCATATCATTCGTTAAAGCTCCATTTGGCGGTGTGTG
GCTTCTAATAAAATGCTTTAATTAAGAATTTGTAAAGAAGATATTGTTGCAAAATCTTTG
GTACTATTTTGTTTCTGCATGTTGATAAAAGATTTCATTTCCTCCTTTTTTTGCCAAAGC
AACTGAATTGCTAACCAAACCAAACTAAGTCTTGTA
>TeaL_101496
CTTGAATAGCTCATCCACAGTAACCCCATAACTCAGGTGTTTATGTTTCTCACTATCACC
CTCTCCATCTCTAAGGCTACCTTCGTCTTCTCCTCTGCTGCCTCCAGCGATCTTTGGCCG
TTGCATATTCTCAAACGTCTGTCCATAACTGACCACCTCTCATACCTAATACCTACATAA
CCTAAATTGGGTTCGAGTTCTTTCATCTAGTGTGTTAGTTGCTTCAATCAGCGGATTTTG
GTGCTGATTAGATGCTTAAGTTCCACAAGAGACATGATGAACCAAATTACCACAATTCAA
TTTAAACTATCTTTATTATTTGTATTAGTGTTAGATGCTGTACAATGCTACAAAAGTACG
TTTCCGTGCTAAGTGAAGTAAATTCAATGCATAAATGCACCATATAGTATGTGTTTATGA
TAACTTGGTAAAATAAACTTGCTGGATAGATGAACCTTCAACCAAATCCAATACTAGGTC
AACCTTGTATGTTGAGTAGTGGAGCAATGCCATCCTTTCGTTTATATGCTTTGTAAAGTA
TTTAATTTTATTGTCTCAGATAATTGAAGTGAAAATTAAAAATTTACCTACATAAAAAAA
AGAAAGAGAAAGGATTTAAAAAAAAAGGTATTTGCATGTCAAATAGCTGTTTCTGGAAAA
TGTTTTCAAGCTTCAGCCAAACACTGAAATTTTCCTGTGGAAAGATTTTCTTGAAAAAAA
TATATTCAGAAGTAAAATAT
>TeaL_101497
GTTTCATTTGATTAAAATGTGTAATTAACGATCTGGAATACAGAGCAAAAATAGGAACCT
GCTATCGAATAATCAACACTACCAGTAGACATTTGTAACATGAATTCGAAATGTGTTGAA
ACATTTCACCTTTCAAAATTTGTCTACAAAGGTTGTGACAAATCCATGCCATAATATTCA
GTAATCAGTTAAGCCAAGTTGTTAGGCTGTTAAAACCCCATGCACTACATTTTGGTGAGA
AGACTTGCATTTGAGGCAAAGGAACCAAGCTTCTAGAAGCTTCCAAGAGATATCTAATAT
GATAAGGTTTTCCTCTCAGTTCAATTGTCCTAAGGCAACTTGACTCGAGCAGGGCAGAGA
GCCACAAAAATATGTTTGTCTTTAGCCACAAGCCTCAAATTCATTTGGCATCCCTAGGTC
CTACCTCTTGGCAAAGATTAGGAGACACTTGAGGTGTGACCAATTATGTGTCCCTGACGC
ATAGAGCTTTGTATGATGATGTGTAAGGAAAACATCGCTGCATACATTTCTAAGACACAG
GGTCGGTGCACAAGTATACATAGAATGAAAACAAAGCGCGCGCGCACGCACGCACACAC
>TeaL_101498
CAACACTTGAAGGATTTTAGGGCATTTGGGAGGGAGAAAGGGTGGTGTTTGTACTTTTTA
GCACGGTCATATGGTGTAATTGGCAAATGTTGTGGTTTGTGGTTTACTGCCATGACACTT
CGTTTGCCATAAAGCCTGTGTTTTTAACGGTTTCAGTTGATTGTGATTACTTCTGGTACT
CTAAGCCCAACTGATCTCTACCCTCATTATCATGTGAAGTTTTACTATGTCCTCGTGTTG
GTAAAATTCCGATGCGTTAGGCAAAAATCAAGAGTGACAAACCAACAAGCCTCAACACAA
ATTTCACTAATTCAAATAGGAGTCGCTGCCTTGAAAGAGTCAAGCACTTCTTTGGAACAA
CAAGATAAGATGATGAAAATGGAATGAAGAAAGCAAAATTGTATTAATAAAAACTTCCCA
AGTTACAAGAGAGAAT
>TeaL_101499
TTTCTAACCTTTAATCCTCATTATAGAGCCTCAAACATGGCCTAGGAATTCCTAGGATGG
AATGAGGATGCATAAATGCATTGGAAAACATTTCTTAAAACTTGCTGAAAATAAGATCCC
CGCTCGAATATGCAGACAATGAAGCTACGCTCGAGCGTGACCTTTCCCACTCGAGCGGAC
TGCAAACTTTTGAAAAAGTACTGGGTGCATGATTTTCACGCTCGACGGGCGCTCGACCTA
CGCTCAAGCGTGAGACTCAGAACCTCGCTCGAGCGTGAATTCCCTTACTCAAGCGGACTG
CAAAACATACAAACTTCTAGGTATATGCATTTCACGCTCGAGCGTA
>TeaL_101500
AAATAAAAAAAAAAAAATTACCTTTGCCCCGACCATGCCATTGCAACCATCATGACCAAT
GCCGCACCACAAACTATTCCAATATTGAGAGCAACTTCGAGTGTTCTTTTTCCATTGCCC
CAACCTTTCTTTTTCCTTTGCATAGTTTTATCCCCATTCACAACCTTCAACATGATGTTT
TCACTTTCACTACTGTGTTGAACGTTGTATTGACAAACTACTTATTCAGATATCATCATT
CTCTTTGCCATTGACATCTCCATCATCATCTTTGTTTCCCCTTCCATTGCCTCCATTTCC
CTTTCCATCATCATTATTCTCTTACTCTCCATTGTTTCCATTTTCCGTTCCATTATAATC
AATCTCTCACCTACCATTGTCCCCATTGCCCCCTCCATCATCATCATTCTCTCTCTCTCT
CTCTCTCTCTCTCTCTCGCCTCCATTGCCCTCTTCTCTATCATCATTATTCTCTTCACGT
TCACTGCCTATATTTCCCTATTTATGCTTTTCTTTCATATTCTCTACCCAACTCTTCCTA
ATTAGAAAAATAAATGTAAAAAACAAATCTATCCATACTAAACATTCCCCCCTCTTTTTT
TCCACAACTCAATAGAGAAATGCATACTAATATCTAACAATATTGTAGGCAAATCTATGT
CAAAATACAAACGAAAAATTCTAAAGATGAAATAAGCATAATAGGCTA
>TeaL_101501
AAAGCAGACCATGTTAGCGGTGTAAAAAAATAACACAATCGATAATGTGACAAAAACATA
CAAATGTGTATACAAAAATGTATATACACAGGAGTTTATTCTATCTTAGTATTTACTGCA
TGAACTAAACATGGATTTAAAAGAGTTGCATATATGAAATGAAGTTACTTTAAATCTGAA
TTACTCACGAGCTCCTCGTGTCCAATACTTGGTTCTAGCTTGGAATGCATAACATGCATT
TTGAACCACTCAAAAACTGCAACATCATCATGCTTCTTTGCTTCCATTCTCTTCACAACA
TGTTCAACCTGATTCAAATAGTCATCCACAAACAT
>TeaL_101502
ATCTAACCATGTTACTAATTTGTTCTAATAATTTGGTTTATTCGAATTCCATGTTATAAT
CTAGTTCATTCCTATATTTTCAGTTTTATAGTTTGTTCTCCAATTCTATATGTTATTTTA
TTTTATTCATTAATAAAAGCAAGATTGTTTTATCTTCTCTATTTTATTTTATCTAATTTA
TCCTTCAATTATTATGGAAAAAAATACCAACACCCAATACTCAGTGGGTAAGAATTTACC
TTCATGTTTGGAGAAAATACTCAACAATCATCTTCCAAATATGATGTGGTGTTCTTGAAT
ATCTCCAATATACATCCATACATCTGAATATATGGCCTTCTTTAGAACTCCGAGTGCCTT
GTCCTCTTTCTTCTCTCAAATTCTTTTAGGCCAGCCTTTACTTAGCTTTTCTTCAACCAC
ATCGAACAAATCACATGCTTTGAAATATGAAAACAGAACAATCTTCATTTTTTTTTAATT
TGAGAACATCATTTTCTCGCACCAAAAATACATATTGGGTGATTATTATATGATAATTTA
CTATAATGATCAAAGAAGACTTTTAGGGTCGTAATAACTCTGATACCACTTTGTTAGAAA
TAAAAAT
>TeaL_101503
GAGGTCATCATAAGTTAGCAATGATAATAATGATTGAATGACATTAACTTTGAGTTTGAC
ATACCAACAGATCAGTTAGTTCACGGTACCGTTTCTCCAGCTCCATATGCTCCTGTCAAA
TGGTAGCCATAACACCTAAGGGTGATTATCAAGTAAATGACAAACTACTATTAAAAATTT
CCAAAATATTTACTGAAAACAAATAACATAATAAATTAAAATGTAAAAAGCGAATGAAAA
CAGAGAAAAAGAATAACCAAATAATTAAATTTACTTAACTCATATATCAACCTTCAAGAA
TAGAGGGATAACAACATATAGAAAATTGCAAGTGTAACTGATGCAGAAACAAAGAGGAAA
GACGTTCACAGTACATTAGTTCAGTATAGGATCATTTTGGAAATATTTCTAGTTAGGGAA
TTGCCAGGACTCACACTAAATGCCAAAATGGAAGCAAGATCCATTTTCAATGTATATAAA
AAAGAAAAGGGATGAGTTGACGAGAAAAATTTCCATGGTGTATGCTTTTTGCAGA
>TeaL_101504
CAACCGTTCAAACCAACCAGCTACCTCGAGCTCTCTGATCTCTATTTATTGGACTGCTGC
CTTGTTGGTTTTTGAACGCTCAAGGTCTGTTTTACGGTCATGTATTCCCACAACATGTCT
ACTGCTATTTTTGATGGCCTAGAAGATTTAGATTGTGGAAGAGTAATAGAGAGAGAACTC
GAACCTCTGGCGAGGCCGACTCCGACGCCTGATCTGTTCCTCGACGAATTTGACTGGATG
TCGAGTCCATGGACACGTTCTTCTGAATGTAAATCGAAAGAAGCGGAGGGTGGGTCCACA
TCCGGTAAATGTGGGACTAGCATGCCAGGACGCAATCTGTTCAAGCAACCGAAGAATGCA
GCTCATTCTGTTGGTGATATGAAACGTCCGAAACAGAGGCTCAATTTCCGTTCC
>TeaL_101505
GTTTACAATTAATTTTTTGCATTATTACTGTTTTGGAGAGAATATAAATATTTTTAATAA
CTAAGTAATATTTAGAGCAATAAATCTGAAACTTACGCTTAAGCACACCAGTACCGGTAT
GTACCATACCAATGGAAAATCGGTACATTGTTTGTATGGTATTAACAACATTGGTCCTCA
TGATGAAGCTGAATTGGCGAGATCATCTTCCATGCTTGCTGGTTATACATTTGATATATG
GTGTGATTTGATAGGATTTTTCTACATTAACAAATGCTTCGATTAATATTATTTCTTCTA
ATGGAAAGCAACTTCTGAAGTATGATTACTTAGATTGCTATACCCAATTATTGTATATAA
TGTGTATGTAAATGTGAAGATATATTCAGACATCTCAAAAGAATTTTCAACTTAGACGGA
GCATAGCCAGCCATTCATGATCTTCTTTTTTTTTTTTCCCACCGAATTCTACCCTGATGG
CTAAAAGATAAAAACACTGTTTCTTTTTGGAGATGATGTACATGCATACTGACGGAAGAA
TCCAACAGCCCCAGCCCCCCAAGTCTTGGAAGTCAAATGATGTTATAACTTCAGATTTTG
ACTAATGCATACTTTCAATTTCTAATTTTTGAGATCTTTATTTCTGTGATTTTCACCTAA
ATGATGTGTTTTCACTATTGTTCATCCACCATGTATATTTTATGATGAAGCACTTGTTAT
ACTATGGCTATTGATTCGTTTCTCAATTAACAGTGCTCAGATCATTTTTGCCTTTTACAC
TTTGCAGTAGCATCTACACAAATTGCATTTGGTTATGGAGGTCAATCAAATTCCATAAAA
TCATATGGTTCTCTAAAGGGTGGGATTGGTGTTAACAATGATGGAGGTCCGGCTTCTGAG
GATAAGTGACCCTTCTTCCTACCATATTTAGTTGCTTCCAGTGCATTTAATTGGCAAACA
TGTTTTTGCAGGTGGTGGTGCTTATTCCTCAGTCTTGGGAGACCAGAAAGAATACAAGGA
ACCATGGGTAGGTAAAACCACAGATCAATTCTAAATCCATGTTGGCTTGCCCGTCATCTC
CCTTCCAAGTTCCAGTGCTTATTATTTTGTTTCTTTGAATGTTACTGCAGGATTATTACA
GCTATTATCCCATAACTCTTCCTTTAAGGAGGCCTTATTCTGGAAATCCAGGTAC
>TeaL_101506
TAAACATAAATATAAAATTAAAAATAAATTAACTCTCCATATCACGTTCCGCATCACCCA
GTCTATACAATGCAGCAGCACTATTAGCATCAAATAAAAGGCTACCAGAAGTGAGCTAAC
ACATAACACATGATCAAAGTCTTTAACTCCCTAATACAGGTACAGAAGTACAGAATTAAT
ACAATCAAACCCACACAACCACTTCATGTGGGCAGCGGACTTTCAGGACCTAGTTATTCT
TATTTGAGTGCCCCAGGGCAATAACTAACTGTCAGGTTATCAGCACTCATACCTCCCCTA
CAAAGCTTAACAACTCATTATGTAAGAAAGTTCTAGACAATCATTTTTAAAGCCTGTACC
ATAATGCTCATAAAATATTCTATATTATTTGTTAGTCCTTAATTTTGACATGACTCCCAC
AGTAACAGCATCAGCAAGCACAATTCAGATGGCAACAACCAAGAAAATCGTCCATCGAAA
AGGAACTGCTGAAGGAAACTGAACATTCACCATTGGCCTTCATATACTTTCTTACATAAA
CTTGAAGTGACATATTAACATCTCCAAAGAATTTGTTGTGAAATTGTCATACCATCAATT
TCA
>TeaL_101507
AAATAATATAGGTTTAGTCTGCCACCCATGTTTTCCACTAAAACTTGCTATCCTATGAGT
GAATATGAAGGATTTGATGCTGTCCACTTCATTAAAATGGTACCACATGCAATCAGACCA
AGCCGAGCAACTGATGGAGCCGTTGGATATGATATATCATCAATAGCTAGGTATGAAGTT
CCGGCCTACGGTAGAATGTTAATTTCTACAGGCCTAGCTATGGAAATACCTTATGGGATG
TATGGTAGGATTGCCTTGCTTGTCCGATGGCATTGTCTTCTTCAGCGGTAAGACTGGCCT
GGATCTCTGCCATTTCATCAAGGGGAATTCCTGAGTCGAAGGAGAATCCCTTCAATACGA
ACTCCTCCATACATTGCCCGAATGAAGTTGCACCCGATAATC
>TeaL_101508
GTGCAAAAGCAGCTCGCCTGAAAAAAGAATAACATTTCGCCACTATTATTACGATATTCT
AAAAAAGATTTCAGAACAATATTCTTAACCAGCTAGAAATTCTAAATATTGTGTTCTACT
TGGGATCCTAATTCCTACCCATTCTCCCTGAATCACAATGACTCAGTATTTGAATTTCAG
AAAACCTGAACTAACTCTGCTATTTATATTTTAAACAAAATGAAGATACAGAACATATAC
AGCACTGACATGGCATCTATTATCAGAAATAAAAAAGAGATTTATTAATATAAAACAAAG
ATACAACAAGAGAACAAGAAGTCCTGTACAATGAGACAAAACGCCTAGAAAAGGCAAAGG
CAAAATAAGCCCTTAAATCACAAATCACCATTTAATTCTTGTTATGCCATCCCTCTTTAG
AAAAAAGCAAAGACCAAAAACAAGAACAACAATAATTCTGCGTTCCACTTTGCATGATTA
ATCATTTATTGTCTATCGAACACGTAATTAGAAATGAAACAAATATTAAAATCTCTATTT
AAAAAAAAACATGAATAAATAAAACAAGTTTGCACCATCATAACCAAAAGTTGATAAACA
GATACAGTACAAATCAACACTATTTAGTTTATCCAATTAGTTCTTCACATAGAACAACCC
AAACTGATGAATACTTGTATGTATTATGCATACAAGCTGCTGCCAATGCATAAAAATCGA
GAAAGATTTTCTAGGAGAAAATTTAAAACTGTCCAAAAAGTATAAATCTCTTGCATGAAA
GATTCATTTCCATATTTACAACATTAAAAGCTTGTCATAACAATCCATGGAAAACAACTG
TTGTATACAACTAGAAGCGATATAATAATCATACCTGACGCAATACGCATAACCATAGGC
ATTTCATAAAATAATGATTGAAATATCTTGAATGAGGAATGAAAAAAAAAAT
>TeaL_101509
ATTATTTTAAACTTGACTATTAGTTAAGATAGGATACATAATCCAACGAATTCGTAGTCC
TAAAACTATTAGTCATGGGAATGCTAATCCAGTCCGCTCAAACAAACATGACCCTAGTGT
GTTTTTGCAATTTCTCATTTCTCGAAAACACCACGTGGACTTCTAGAATAGGACTACCTA
ATAATTATCCATAAAGGTAATCGGTTGGGGGAACCCTAATAAATGAACGGGTAAGTAGCC
CATGTGCAAAGGATATGACCATCCCACCAAGAGAGGACACCATTAACACACCCAATCCAA
CCATCACCATGTACAAGAAAAGCCACCATCTGAACCCCCTCCAAACCACTCCCTTCAAGG
TAGTAAGTAAAGATTTCAAAGACAAACAAATAGTAAATGTAAGCAGAAACAGTATTTTCA
CAGACCCTTCAAGAATTTTTTTTTTTTTTTTT
>TeaL_101510
GGGTGGAATTGAGGCTGCAGTAAGGGTGGATTGGGGATGGAGTGAAGATCAACAACAAGA
ATCAACCCTGATTCATCTAAGAATAGTGATATACAGACTGAAAATTTATACAGAGAACTC
ATAATGATTTGGTTGGGTTTTGAGCCACTGGCACATCATTCTGGTACAAAATTCTGTATA
AAATTTTTGGTAGAATTAATTGTGAAGCTACTTGGTCTTTTCAAGCAATGGCTCAAGGTG
ATTCTGCCAAGGTTACTGCAGTATCTTTGTGGATGGTGTCAAAAGTTTTTTGTTGGTGGA
GTTGCATGAATTAATGAATCTTACATTCTCCTTTCCGTCCTCATTTCTCTCTTTAAATTA
CCTTGAACTTAGAAGAGAATATTGTTCGCCTCTGATACCAGGACAACAATGTAAAATTCA
AGAAAACTCTAGGCTCAATAATTGTTATGTCAGTCAATATCAAACATGGACCAGACATGC
ATGCAGATTATTTAAACCAACTCTTTTCTTATCCTTCTCCTTATTTTGTTTGTGTTTATT
TTTGTTATTTTCATTTTGTTTTGTTTATTTATTT
>TeaL_101511
GTCTCAAACTTCCCAAACACCACCGTTGCATACATTAACGAGTTCACCATCAACTTCACA
TTTGTGCATGTTGGCCGACAGCTGAGGCGCCAACATTTATGGTACAAGCCATTTAGATTT
TTATTTTTTTGGGAGTGTGATTGACCTTATATATGTGTTGACATGTTACCCATTTTTTTC
CCTTTCTGGTTAACTTTTTGATACTTTGGGTATTGGATTAAAATGTGGTTTTGTGAGTCT
GCTATTTGAAATGACTACATGAAAATAACTACATGAAAATATCTCCCTCCTTTTTGTCTG
ATTTCATTTTGTTTTTATAATAAAATTTACATTAGTACCACCTGTAAAGTTTTGCTCTCT
TTAGGTGTGTTTGAAGTTGCATGTGAGCATACTTGGGCTTTCCCAGATTCTTCCTTTTGT
TATCCATTTTGTGTTATAACTAATGGCTTTGATTATTCAGGTTGAGGC
>TeaL_101512
AATTTTATAAAAAAAAGAAAAGACTCACACAAAGCAAATCAGCAAAATTATTAGGAGGAT
GTATCTTACATATTGTCTTGTGGAACATATTTCAAAGTCAGCAGAACCGTTAAAAAATGT
AAGCAGGTACCTACTTTTAATGCTGATAGAAAATCTATTTACAACAATTTATGGTAACGA
CTAAAGAGAAAATAAATGGAAGCTAAGCCTTGTAAGTAGTTAAAGATGGCGATATGAGTG
AAGTTAGCAGTCCATAAGACGACTGCAAGAGTGAACTTAATATTCCACAGACAAACAATG
ATAAGAATGAGATGACTTGAGACATGTTCAAAAAGAAAATTCTAACAGGAAGCATACAGG
TGCTGTTTGGCAACCCTACATCATGTTCAAAAATGACTCAATCTGAGAAGAATACAAATT
CCGACCAAATGGGGATAATCTAATTCACATTTGGCAAGATGTAGACTTCAATCCAAATCC
GGGATTCAGATCATATGAAGAGAAAAAGATAAATAGAAATATAAAATATTTATAATA
>TeaL_101513
CTAGTTTGTGGATTGAAAAATATTGGATATTGATTAAGTTTATCCACCTTTAGGGGTTTG
CCCCTAATTGGGGATTTTTTCTTCTCTCACAAGATTTGATCTTTGATTGTATCATTTAGT
ATCAGAGCCCTAGGCTTAGATATTTTTCTTCCAATTTGAATCTCAATTTTGCAAATGAAG
TATGAAGATTCAACTAAGATTTGAGTTTCAAGGATTACAAATTGCTTCTGGAGTGCATCA
CGAAGTGGAATTCCTTGTTTTGCAAGTTCGATTGTAACTTCAGTGTTGTTGACCTCATTG
AATCACCTCAGCTTGCTTCTGGTTCTAGTAGATAATTGATTCTAATTGAGTTCAGGCCTA
TGCGAATGTTTGATTCATTGCACATCGACAATCGAACATGATTTGTTCAACTTCAATTTG
AGTTCGAAAGTAGTTCAACTTGTGCTATTGCAACAATTAATACGACTGAAGCTTATATAG
TCTGAACATTTTAGACCTCTGTTCGATTGATTCAGATTTGACTAGTTCGAACACTGATTG
CTGAAACTGAGTATGAGTTGGAACTTCGATTTGAAGTTTTGACCTTAGTCAAGCCTTTGA
TTTGAAGTTGTGATCTCAATTGAGTGCCGATTGAACCCCAAATGACAAAGTTGAAC
>TeaL_101514
GTGCTGACGTCATCTTTTGAATGATGATGTCAGCATGATGTCATAGTCTATACGGACAAT
ATGCTCCCTCCTGGTCGCCTCTCTTTCTTGATGTTAATGGTGATTTTTCTAGAATTTTTT
TGGACCATCTAATGTAAGTTTTGTATTTTTGAATGATTTTCGAGTTATTTATGTCATTTT
TTTGATCTGTGATTCTACGAGCTATCTGCAATATCTACCTAGTGGGTTGTCTTCTCTGGG
AGCCGAAATTAGTGTCTACACCTTTCTTAAAGTTGTTTTGTGATTTGGTGGTGTTTTCTT
GGAGTTTTTGTGGATTTCGGCTTCTCCCT
>TeaL_101515
GACGTGTCCGTGCTTCATAGGTGGGTCCTCTCTAGCAGTCTCCCATCTACTTTATGCTGA
TGGTACTATCATTTTTGGTGGGGTTGAGACTCAACAGTTGTGTTATCTTTTGTTTGTGTT
TGTGTGTGTTTCTTTGCTTCGATGCATTGTCTAGTTTGAAGATTTAACTTGGGTAAATCT
TCTTTTATTAGAGTGGAGGCGGTGCCTTATATCGGGTGGCTTTGGTAGATATTCTTGGTT
GTAAGGTGGAGTATCTGCCTCCTTCGTATTTGGGTTTACCTTTAGAGTCTTCTTTTAAAG
CAAAGACAGTTTGGGACTCGTGGTGGATAGATTTTAGAGACGCCTAGCAAGTTGGAAGAG
TATCTTTCTAGAGGTGTGATGCTAATGTTAACTAATAGTATTTTATCTAGCCTTTTTGCT
TATGTCCCTTTTTACTATTCCGGCTTCGATTGCAAAGAGATTGGAGAAGTTGTAGTGTAA
TTTTCTTTTGGGTAGGGTTGGTGAGGAATTTAAGCATCATTTGGTGGATTGAGATACAAT
GTATTATCCCTATGAAGATAGGGAGTTTGAGCATTTTTAGGTTTGCTATCTTCAATCAAG
CCTTGTTGGAGAAGTGGCTGTGGAGGTTTGTTTATGGCAGAGAGCAGTTTTGTGTGTGTG
TGTGTGTGAGAGAGAGAGAGAGAGAGAGAGAGAGAGAGAGAGAGAGAACTTGGTATTATG
GCAGAATGTGTAGGGTCCCAGAAA
>TeaL_101516
TTTATTTTTTCATATATTTTTTTTTAATGAACTAAAGAACGGATATCCTAATAAAATCAT
GATTCCATTCTATCTCACTCTTATGAACCAAATGTAACTCATTCCTTGTCAATAAAATTT
TGCAAGGAATGACTCGTTGTAGACACCTCATTTTGACTGGCGTTAAGACTTGGACTCTTT
CTTCCGAACACCAGATGATAAAAGTTGGAATGTGCTATCTTCCGAACACCTGATGATTAA
AGCTTGAGAGTCTGGTTCAAGCTTTAATCCCAACCTCACACCTGTTTTAGCCAAACTACT
TTAGACCTATTCAAAACCCTATTCCAAAATTTTTTGCTCTTGCAGTTCCAAATAT
>TeaL_101517
ACACGATTAACCATGTCCACAAAAGCAGGAAAAAAAAAAATAAGAATCTAATTGATGTGA
TGAAGAAATTTCATAAGCTCATAGAACAAAGTCGAGATTTTTGGGTTTGGGCTAGGATGG
ACAAGGCCAAGTAGAATTAAAATAAAAATAACAAACAAGTTATTTGCCAAAGGCGGTTTA
ACAACTATAACATTTTTCAAAGCTCAATCATCTTTCACTCTACAAATTTCACATCCGAGA
AGGCAAAAGTTGAAATTAGAGGAAAATTTGGTTCACAAAAGAAACTAGAAAAAAAAAAAA
TTTGTGAATAATCATACAATTGATCCAACTCTTAAAATTAGAATCTCATCATACCTCTAC
TTCAAGATTCCATTGTGCAGCAGCAAGCGATCGTGCAAGATCAGCATTTGTAGTCTGCAA
AATAGTATAAAT
>TeaL_101518
TTATTATTATTATTATTTGTTTTTCTGGTGATGTGCTTGTACTTAGATACACATGATTGG
TGGATTATTATGTGTAACTGGAGTTTATTTTGTAAGGTGAGTCAATGTTGCTCTGTCTTA
TAGAAGTTCCTCAATAGTTTTTTGAAAATAAAAAGAAAAGATAAATTAAAAATGAAATAA
TTTGGGTTTATTTATCAAAATCAAATAAGGTAGCCCCAAGATTAACACTTTCTCAACCAA
ATAATGAACTAGGAGAAGAGACATGAGGGAGTAATTTAGACCCAATGCCTTTCCCAAATA
AACAACCCCCAAAACCATCTCCAAGGGCAAGGGCAAGGGCAAAAAGGAGTGGTACAAACT
TTAATGTCTTTGTGGATTAGTCTCTGTTTTGGAGGGAATATACCTCATGGTTCATGTTCC
ACTTCAAAGCTACTATTGAACAACGAAAGTTTTCATTTTGATGAAGAATCTCAACCTTTA
GATTCGGAATTGGCGATTTCTCAAGAAGTGTGCATATTTTCAAAGGATGGAACCCA
>TeaL_101519
TTATTATTATTATTTTTTATCTCTTGCTGATTTTGAGCTGGGTTGTTGCGTTTTAATGAT
TACAAATCTCAACTGTTTTTGTTGAAATTGATATAAAGACAGACAGAGCTATTTAATACA
AATGTCAGAAAATAAGTATGAAGGATCGTACAAAGAATGCGAGATTTTTTACTCTCATTA
CTACACAAAAGTGTATTTTTGTTGTTGTTAATACTGTTTGTTGAATTCAACAGCTTCAGA
TCTGTTTGCTTTTTTAAGATTTTGCAGATTATGCTTTTGGGTTTTTAGTGGTCCATTTGG
TTGAAGTTAGAGTGATGAGGGAAAACAGAACTGGAAAAAAAAAAAAAATCACTTTTGAGC
TTTCCTTGATATTTGTTGGAAATGATTTAGGAAAGATTCTAGGAAAAGAAAGGGATTTTA
CTATTCTACTACTTTCATGGGAATTTTTTTTCCACTTTCATGGTTTTTTAACATGGAGCA
ACTGTCACATCACAATGAAGAATCCAGTACTTTCATCCTTAATGGACAGCCAAAGGGGGG
ATGTATTCTTGTCTTCATATTTTTGTTTGAAGTTCATCTTGCTTGGAACGTTATTCAACA
TCATATGATTCGATTTGCATCAGAATATTTAATCACTTGTGATTTTTATTGTACAGAACA
ACACAGATTTTTTTATGAG
>TeaL_101520
GTCTTTAATTGAATGAAGATACAAAGACGAAGAAAGATATTTGAAATATCAAGGACTTCA
ATCCAGAATTTGAGGCTTGACTTGAATCTCATTAATCAATATTAGCAACAAACATTTTGT
AGCCTTCAGAACATGGCAAGAGAAAAAGGATTACAAAGCAGATGTGCAACCACATCAGTC
TTGTGGATTTGTTCACATTACTGGAACTGGAATATCAGACCAAAATATCAAGAGCATTAG
TCAGGTGAATCTATAATATCGGTATGAAAACTGACTGGCAAAAATACATGTTAGCTTATA
AACCCATGTCAATTAAAAAATTAACCCATATAATAATGCAGGAATATGTTTGTACAACAG
TTCTTATGAACTTCATATAATAAAAATGGGTGTTGTTCTTTATGGTTTACTCATGATAGA
AAAATCTACCTCTTTTCTACTCTTAATTACCGATCTTACACATTAAAATCTTTCCACATA
CAAGATTTCTTCGATTCATCTTAACAGGT
>TeaL_101521
CAATCTTTTGGGTTATTTGGTTGGAGAGAAAGCAAGGATCTTTGAGGACAAGATGGATAA
TGTAAAGCCTTATGGGATAGAGCTTGTTTCTTGTCTTCTTTTTGGGCTTCAATGTCCTCT
CCTTTTAGGGGAATACCATCGTTGTTTGATTTCTAGGGATTGGAGGGCAGCGTGTAGTGA
CATGTAATTTGTGACACTACTTTGTTTCATTTTTCCCCCCTTTTTGGAGGACTTCTTGTC
CTCCGACTCTCCTACAATTCCTTTCTTCCTCTTTAATGATAATCCTTTTTGTTGCCGTTT
AAAAAATAATAATAATAGATAAAAAAAAAAATTTAAAAAAACACTCTATTTGAAGTACGA
ACTGTCCACTAACCCGTTCCCCTTAGCCCTATCAAGCATCCTACTCAAGAC
>TeaL_101522
ATAGCATATGCGCTTACTATATTTTACGGTATGAAGTATCTGCTATTGTGTCTTCCTCTG
GGAAGTATGATGTGATAGCACATGAACTTACTATATTTTACAAAATTTAATCGTTCTTTT
CTATTCTGTCTTCATTTAAAGGATTGCTTGCATTAGCAGTGCTTTATGTCCATCCACTTA
CCAATACTATGGAACAAATCCTTAAAATGGCAGACCAAGAGCTTCTTTTTTTTCAGTTTT
TTATAGATATTTAATTTTTATTTTTTTATATATGTTTTTTGGGGAGATTCACCTTTTTTT
AAAGTATTTTTGTATTTTCTTTTTCAGTGCTGTCCTTTTTCTTTATTTTTCATTTTTTAA
ATTTAGGCATTCTCCCCTCTTTCATAATGAAAAAAGGGGTACAACTGCCCTTTAGTAGAG
CCAAGGCCAAACAACATTGAAGTTTCTGGCAGCATGTTGGACTAAATTTTTTGAGACTGT
TTTATCATTTCCAGATAGGCTCCTGTAATGTCTTGGTTTGGAGAGGCATGGAGCTGTCTC
ATTTCTTTGTTGGTTTGCTAATGGTTGCATTTTGTTATTGCAATATGATGGAGTCTATTG
TCTTTTTTCTTCCATAAGCAAGGGCAAAGTCTTTATGTATCCTTTCGACTAGTGCTCTTG
TTACTGTTGGATATTGAGAAAGGTGGACTAAAACGTATTTCAGCATCAGTCAGTACTTCA
CTATCCTTGTGCTGTGCCCGATTGTTAACAAATAGGGCATGTTTGATTGGGTGAATT
>TeaL_101523
CTCTCCCACATCCCTACCACTGTTATTGACTCTATAAACTCCAAAACCTTCCTATGTAGA
AGCAAAATGCACGTTGTGCGAAGATATTGGCATATGCAAATTTAGCTGGTTTTCTTCAAC
AGAAATTTCATGTCAATACTTTTCTCTCGAAAACACAAATTAATTTCATGGTCCAAAGCT
ATTTATAAAACACAAACCAAGGGAATGGATTCAATACCCACCCTAACCAGAAAATCATGA
GAAAAATAAAACATGAAAAGAATGCAAAGAAACCAAAAATATATATTAAAAAAAGAAACT
TCTACTTACATTTTTTATCAAGCTGACACTCCCCTTCACATGCAACCCCGTGATACAAAG
TATAAGAAGCTCAA
>TeaL_101524
AATCCATTAGTCTCTCAATTTATCCATCAACAACCCACATATATAGTAGGTAAGCAGAGA
TCTTTGACGGAGAAAGCTATTACAAAACATCTTAAAACATGAGAGTAGTGTTGGTGATGG
CTTTGTCAACAATCTCTAATTAACTAAATAAAAAGTCATATAGAGAAGTTAAAGCAGTAA
TTCACCATGCACATAATTCAGTCACAGCATGTAATTGGATGTGTTCGACAGTTTAATTAT
ATGCATATATCTTTTTTTCAATTTAAATGATGGCATGCTAATTTATGACTTACGAAGTAG
AATTCTGTATCCAGGTCCCGCACGCATCTTTTCTCAAACTTAAAAAGGATGGCATGTTAC
TCTATGAGCTAGGATGGAAAATTTTATATTCGACTTTGTGGATGGATCTTTTTTCAAACT
TAATAGGATGGCTAGCTAGTCTATGAATTATGAAGTAGTATTCTAATTCCTTACATATTT
TTTTTCAAATTGCACGCAAAGGGTAAAATAGTAAATTAAGTGTTCAACTTACCCTAAGGG
TGTAATCGGTAATGAG
>TeaL_101525
AGTGATATGAACAATTTCAAATTAAACACCAACCCCACAATCACTTTAATGAGTGTGAAC
GGACTATTTTTCTCCTTGATTTTAATCTAATTTCTTATAGGGCATTGTCAATTGGACTAA
ATTGACACAATGTAAAATATTTAAGGTTAAAATTGATGCAATTAGAACTACAAGAACTAA
ATCGGCACAAGAGACAAACTATAAGGACTACTGGTTTAACTTGCCCTTTTTTGGGAAAAA
CAAAAAAAACGAAAGAGAGGTTGACTGGTTTGTATGAGGGCAATATAAGTCAAAATTTTG
AAATAACATGCAGATGCAGCTCACACACATGGGTATCGGTCTCTTATCATGCTTTTCCAT
TAATAGCGCATAGATACAGAAAATGTCTTTAGTGCTTACTGTTTGTCCTGTCCTAGGGAG
GTTGCTTACATGGAAAAT
>TeaL_101526
TTTCGGGTTTTCGGCCTAACGAGCTCTCCCAAGGGTAGTACTTTTTCAGTTTGTCCCGGT
TAACAGGCTGTGTGAATTCTATCCCATCAAGATCCATTAGAATAGCTTCTCCCCCAGTTA
TAATCTTTTTGATGATATATGGCCCCGTCCAGTTTGGCTTTAATTTTTCTCTTGGGTCAT
GCACCAGAGCTTGGTTTTCGTTGAGCACCAGATCTCATTCTTCTAGATTTCTAGCCTTCA
CCTTTTTATTAAATTCCCAGGCAATTCTTCGTTGGTAACATTGGACATGATACAATGCTT
GCAACCTTCTTTCGTTGTAGAGCATCAATTCCTCAAACCTACTTTTTTGCCACGCAACCT
CTTCAATTTGACACTCAACCAACACTTATAATGAAGGGACCTCAATCTCAATAAGTAAGA
TGACTTCCATCCCATAGACTAGAGAACAAGGAGTTGTCCCAGTTAAAGTTCTGATTGATG
TCTGGTTCCCCTATAACGCGGATGGCAACTTGTTTGGCCAATCTTTGTATTTATCAATTA
TCTGTCGCAAAATGGTCTTAAAGTTCTTGTTTGCAACTTCAACAACCCTATTGGTTTGTG
GTAGGCATGGTGATG
>TeaL_101527
GAGCGATCGAACCAAGAGTTAAAGGTAAGACCCTCTTGCCTTGTCTTGTTTACAGTGTTG
GTTGATGGGTAATTCTGTGCCTTGGTTTTATATGGCACACACACTTAAAAAGTGAACCAT
CCCTCTGTTTTCCAAAATCTTATTTTGCATTTTTTGGCATAAATTGAATTTTCATGATTT
ATGAGGGCTTGCAATCACTTTGGTTCTTATCATTCATCCTTGTTTTACATTTCATCAAAT
TAGTTTTCACTTTAATGGTAAGGTTCCATGAAACTATAATTTTTGTATCTCAACGTCAAC
AACTTTTGGCAGCCTGCTACAGTTGAATTTTTTTCCATTGAACCTCATATCAACCCAGAC
TTGTCTACTTGTATCCTAAGTTGTATGTTGTATATTTTTGTGTGACATGCTCCAGTCAGA
ACGGGCTTGGAGGGACC
>TeaL_101528
TGTCAATGTCCAAGTATTATCATGTGACAACCACCCTTTCATGCATAATGCATATAATGT
CATTCATGTATTTTAATCTTGTGATCAGGCTTACTTGCTTGAACTAGAACTTGATAGGAA
TCATATGAGAAGGAGAAGTTAGTTTGAAAATTTAAGCCTAGAGAATTGTTTGCTTCATGC
TTCAAGTTAGGGAATGTTTTGGTATAGAATTTATAGACCATAGGATATGCCATATCCTTA
ATTGAGGAGCTTAAAGACTTTGGTCTAATATACTTGTTCATTTGATGCTATTTGTTGTTT
TGCTAATTAGGATTAATTAAGTTAAGC
>TeaL_101529
AGACATAAGAAATGTCCATAGCACCTGCAAACAAAACAAATTGTCACATAAATGGACATC
ACTCTTAAGAGAATGATAATTTCATTTTAAAAAAGAAAAAGAGAAGATGTAATAGACAAA
GATAAGGAGTGATCCAAGTGAAATATTATTGTGGGCTAAGAAGCGCAGATACAAATACAA
GACACATACGACATGATACAAACTGCACACAATACACATATATTTCATTATAAGAAAATA
ATAATGCTTTTCTTCATTTTCTACATTACACAATACATATAAATATTTTTTTGATAAATC
ACACCATATGTGTATATTTCATTATACAAAAATTGCAAGAAGTCATTTTTACACCTATAT
AATAAGGGGGTTGAGAAGTCATTTGGACATCAGGTTTTAGAAAATGTCTTAGATATAATT
GGTTAGAAGGGGGCTGAGATATGACATGTTACAAGCATGCACACAACACGACAAGGACAC
AATAAAAATAGTAAGAAATCATTTTTACATTCCTTTTATTTTGAGAACAATTGTGAATAA
AAAACACTAATTATGTTTTGGAAATCTTTATTTATTAACAAACTGGATATCTTGGGCTTT
AGAATTCCTAAAATTCACAAGTCTAAAAGAGGAGGGGATTAATAAGTACAAATCTACATT
TTTATTTCACCATTGAATCTCAAGTTATTTTTTCCCGAATTTGCAATGTGTTTCATGTGT
ATCCAAGCGATGAAAACATGTATCCATCAAATGTTCAAAGTGTCTGGTTCAAATTTTATC
CATCAAGTGTTCAAAGTGTGTCTAGTTCAATTTTTTTTTTAAAAAAAATAAGAAAATAAA
ATAGGACACGTTCGGAGGCATGTGCAACACATGTTCAACACGGACATGGCACCTGCTTAG
AGGTTTCCTAGATTGTAGGTAAGTAAGTAGGAATTACTGTATTGATTGTATGCCACCGTT
CGAGTCTCTTGATCCTTGACTGCATATCTTCAATTACGCCATCTAATGGAGAAACCTCCC
GACTTGGTGATGACTCTGAGGCTGTACTACTGCCCTGTTTATGTATAAATTCCACAAGTT
CCTGCAATCTTGAAGCTTGCTGAGTATGAATCCCACTGGAGCTCCTCTCTGGCGGAGGTA
ATCTTTCCAGAATTATATGAAGGTA
>TeaL_101530
CCTTGCTCTCCCCTCCATCACCAACAACCCTGTCCCCTTCATGGACTCACTTCTCCACTC
TTCCCCCATCACAAAATTAAATGTTCTAATTCGAGCATTATGGTTAGATTCAAAAACTTT
ACAATATGAACATTTTTGCAGGTACCATATCAGTAACTGATTCTGTGAGTAAGATGGGAC
TAATTTTGTTTTGTGACTAATGTATTAGTATTAGTTTTAAATGTTCTGATTTGTGTTTTG
CAACAGATTTTTGAACTATTCAAAAACCTTACAATAGAATCATCATTTTTAAAGGTACTA
TTATTAGTATACGACATCAAGGGTGACCATTGGTTCAATGGTAATCCTTTGCCTAATAAT
CTTGAGGTTATGAGTTCAAGTCTCGGGGCAATCATTTTGTGCACTATGCCAAATGTAAGA
TGTGTGCCCAATCTCTCCCCT
>TeaL_101531
GCCAAAACTCATGGAAAAAAAAAAGGGGGGGAGGGGGGGATAATAGGGTTATATATACAT
CACTTGGAATGAACATGGCACACACCCATTTATCAAATCGTTGAATGTAATTACATTATT
ATGTTCTTATTATTTCATGGGACATCCTTTTCATTTTTCTATTTATCCTTTCCTTTTAGG
TGTGAATTAAGTGTCCCGCCTAAAAGAAATGAAAATGATGAGTTGACAAAAATTGATCAT
TTGCTAATAACATAATAATGTAAATTTGCGTAAAAGTTGATAATTTACTGTAATTTAAAT
TACATTTCAAGATTGGATAAATGGGTGTGATATTCATTCCAAGTACTCCAAGTTTTTTTC
CTTTTGATATATATATATATATATAACCATCTTCTCCCCAATTTGTACTTATAATTTTTT
TGCCAACCACATATATAATTAAAATGTCATGAAACATTTCATTTGAAACATGTGACAATA
TTCAAATCTATATTAACACATTTTATAAACTGTGGAGCTATGTACAATTCCTGTAATTTA
AACATATTATATTATTAAATGTTTTGAGCTCTGTTATCATAATCTTATGATTCGTGATTC
GATTCATGATCCAATTCGCAATTTTTGCAAAATCGATACAAATCTAGGGATAAATCTATT
TTGGAAGTGAATTTCTAGTGAATCGCACGATTCACAATCGATTCACGATTCGATTCACTT
TTTATGATTCATGCAACTTTTGAAATTATTGTGTCCGACATATTTTCGACTCTTTTTTTC
TCCATCTTTTTAGTGAAAATGGCATAATACAACTTTTAATAGCGTTTAATACCAAAATAA
CCAACATATATACATGATTTATTGTTATTTTAGCGATCATGGAGTTTTTAATAGGATCCA
ATT
>TeaL_101532
CTGCTTTAGATTTTTTAAATTATTATCTTTGACCAAAATATTCATATGATAATTATTTGT
CTTTAATTATGACACGTGTCATGTCTAATATTTTTTAAAAATTTCCATGTCACATACTTC
TTGGTACACAAGCTAATCAAGCCGAACTAAAAAAATTAACAAACTTCAAACTGTGTTCAA
CTTTGACTTGTTTATGTAACAATTTGAACTCAAATGAGCTTGTAACAAGTCAGACACGAG
TTGAGCTCGAATAACTTGGTTTGTTTTACATCCTACAATGGAGACTTTAGGGATATGGGT
TTTGAACTATGAGATATATGGTAAATGGAACATAAGTTCTTGTAAATAAAGAATCTGAAC
ATTGTTGATTAGAAAGAAACAT
>TeaL_101533
CTCCACTGTAAAGGAACATTTGTTCTGCTTTATTAATTGCGAAAATCAATATACGAATTT
ATAGATAAAAGTGTAAAATAATATAAGGCCAAACTTAAAATCAATGAGTATTTATGACAG
ATTACCAGGGAGAAAATCACCCATCTGCTTATTTTAATCCCATATATACTATCTGCTTCA
TACAAGACGATGAATTCTCTGTATTCAATACCTCATTTTCCTGGGAAACAAACAAAACTT
AACCTCTACTTGTGTTTTTTCCACTGTGCCAGTTTCAAACAGACGTAAACTTCCAATTAA
TTATTTTTTATTCATCCAAAAACTTCATATCAAACAGAAAATATTATCTAGACATGTCAA
TGTCACTTGATCATGCAACATAATGGGTGTCTTGAGCGATAGAACATTCAACTTGTGGAC
ATGAACAGGGACTAAATAGCAACCAGTGTCTCACAAGTTTCTAAACTACATTGTTCAAAA
ATTCTATCACAACTACACAGTAAGAAACATAATAGTCTAAAGCATTCCCTTTTTCTGCAC
ATACATGAGATCATTACAACATTACCAAAATAACAATGCAAGTAAAGAATTTGAAACTTT
CTAACAGCCAACGTTTTAAAACAGTTACTATTTGGCTTCTAGAGTTTTACCTTGATATGA
GCATCTCACTTTT
>TeaL_101534
TTTTTTTTCTTTCAAAAAATCATGAACTTCGAAACTAACTGTTATCAAATAAAAACCTGA
AATTTCTACTAATATAGCAAAATCTCCTACTCAATTAGTTACAAACGCCATTTAACAATC
AATTTCCACAACATGCTGTGTTCAATCTAGTAGGCACCTCTACTCTACAAAAATCAATTC
GTCGGTTGCATTCCTACAGTTTTTATGATTCATGCACATCTACACCAAGTGTGCTGCGCA
AAAATGATCAATAACATCAATACATTAAATCGCGCACGAATCAAAGTTACTAATTTCATC
ACTTCTTGCAGATACTGAAAGAATCTCTATAATGCATTATCGAATCACAAACAGACAATG
CAAAACAAAACAAAATGCTACAGCGAAACGCCCATTCTTTCACACACATAATAAGATCAA
TAAAGTAACACAAAAGCCTCACCATTTTTTGATTCACAGAAACAGAATACACCGATCCAG
TGGAATGCAATCTCTAGATTCAAGTTGAGATCATACTTGATAAACGATCACCATTATATA
TACATATATATACATCAAAATGCAGATTAAAAGATACTATATATAAGTGTGTAGGTTCGT
AGATATACCTTGTGAGTCGATTTGAGTTTTG
>TeaL_101535
CAATTTAAGATTCAACAGCATGAATCGAATCATGAATCACAAAATTCTAACAACCATGGG
TTGGACTACAATTGAATATATGAATTGTAAATTTGGTAACAATAAAGTTGCAATATTCGA
GAATTGAATATCCAAACACGGATATATCGAATAGTGAATAATTTTGTGGTACAGTATCAA
TTATTACATAAAGAGGGAGAGCTTGGAGATGATGTGACCTAGAGAATCAAATTAGGTTGA
CTCAAGTGGAGCGACTCTTCTGGTATATTACGGGATCGATACTTAGTTGCACAAAGCGGG
AGCGGGAGCGGG
>TeaL_101536
ATATCCGTGTCGTGTCAGCACTTTCCCGACACGTGTCTGACACTCAACAAAACATGCCCT
ATTTTTTTTCAAATATTTTTAGACCCGGACACTTGAAGGACGCACGTGTCCATCACTTAA
ATACATGTGTTCATCGATTAAACACATGAAACTAAATATAAATTTGAAAAAAATAACTTA
ACATATAATGACAGAATAAAAACATTATAAGTGCTTGTTTGGCATATTCTATAAAAGACA
AAAAATCAAAAAATTACTAAAAAAGCCAAAAAGTTATCACTATTCACAAAAAAAAAATAA
AAAAAAAATAATAAAAAAAAAACAAAATTACACAGGCCAAGTACAAGCCAACTGTGTATT
GAAGTGATGGTAAGTAATGATATAGATTTACACGGGCGAGTGCACCAAAAATTTACACAT
GATGGTGCTGTTCGGCCCGTGGAGGCCTATCACAGGTCCAATTTTGATAATCTGAACCGT
TCAATGTGTAGAATTCATCGACT
>TeaL_101537
CAGAATAATTTCGAACTAACCATCATGGTTCCTAATACCGGTTAAGTCGTCACTATCAAC
ATAAGATATTCCTCGTTACATTGAGATATTTTGATGAACCCATCAATGGTTCTATTTTTT
ATCGTATTATTACTATTTCTCAACCTTACAGCATATATCATTGCGAACTCATAACAATAT
TCAAACAAACCTCCCCTTTCGTCAGCTTTTGCATTTGGATGACAATTTATTAAGTTTTGC
CCAATTTACCATAGATTCAACTCCTACAACAATCCTACCCATAGTTTCAATGGTGGTTAT
CGTACTTAAAACCTAGCAAATGTGATTAGCATTATGATTTTTTCCATCTGTCATCTATGG
AAACCAATTATGGTTTGCAGGAATAACCCATTTATTATCGTCAACTTTTAAATGTATGAA
ATTTTGTATAAAAAAAATAAAATAATAATCAAGTAAAAAAATAAATAAACCAGGAGTCTT
TATGTATTAAAAACAAAATCGACAGAAAAAAATGTGCACTCATTGATTCAATCTATTGAC
C
>TeaL_101538
TGGGCAAAACGATTTCAATTTATTAATGAGCTTCGAGCTGTTGTTGAATCTGTGGAAAGT
CTTAGAGGTACTTGCTGCGAAACCATATTGATATTTAGTCTTTTAATCTCTTTACGCGGT
GGGGATATATTGTTGTATCATTATATTTATCCAGTTGTGCATGCATAGTAATAGCTGAAA
AACTCACCGTCTTCTTTTGCAATCTTTCTTGATTTGCATATAAGATGCAATGGTAATTTA
AGTGCATTTGGTTTCCTAAAGCATTCAAGCCAGAGAACCATCACCTGCAGCTGGCCATAG
TGATTTTGAAAAATGAAACCATTTCATCTCATGAAAAAACTTCAATGATCCTAGACATGT
ATAAAAAAAATGGGCTTTTTTTATATGCGATACAAAACTAAAACATGCAAGAAATGTTAG
AACAGAAAAAACGTGTTAGTGTGTCTTATGTCGCTTGACTATTATTAAAGTAGTTGTTTA
CTAAATTCTTACTTTACCCGTGAGGGGTAGCTTGATTTGTTGGTCCCTAGGATTCTATCT
AGGATATATGATTTATAGTGTGCATTGGTTATATGATTTATAGCCGACAATGTTGGTTAT
ATGATTTATAGTTGACAATGTTTATTAATGATGAATGGCGCAAATAG
>TeaL_101539
GTGTTCTAATACTCTCTTTAATTTTCCTAAAATGATATGAAGAATATACAAACAGAGATA
AAATTTGGACAGCAAAAGGGTGTTTTTCAGACTGTTTTTTCTATATCCGGACTGCTGGAA
ATGGATTAATATATATAGGCAACTTCATGACTGTTTGGACAGCCCGAACAGGTATAAAAA
GTGGTCAACAGGTGCCAAATTCAAATGAACAGATCTGCAGCAGTTTTATTACCTGTTGGC
AGTTTTAAAACTGTCTAAAACTGCTGAGCAGTTGTCCAATCCGTCTAGAACCATTTGAAC
CTGTTTAA
>TeaL_101540
ATCTGCTAAAAATTCATTATTGCTTTTCATGATTCAGATTTGTTAAATTTTTTTTTGGGT
AGATTGTAATGTTTGAGCATCAAATTATATGTTTTTCTTGATCAGCTCATTTGGGCAATT
TGTGGGTTTCTGAATTGATTTCATTCTTTCCAATGAACTAGCAGATTTGGGTCTTTGAGA
ATTGGTTAATTTAGGTGTTGTATTTTATACAATCTTAGCGAATTAAGAGGTCTTGGCGGT
ACCCTTTTGTGTTATTTGATGGAATCTGAAAATAGGCATCTGAAAATCCTCTATTTCTCT
ACATCCATCTAGAAATATATACACTAGCAATTGTACATCTGAACTTTTGGGTTGTTTATC
GAATGGGGATTGAATTTGAAAATTGTTTAGCAGTTACATGATGTGGAGTTG
>TeaL_101541
ACTCCTATTTCGCTACCTCTTTCATCTAGTTTTTCATCAATGCACCACATTTTCTCATTC
CATTTTATTTAAATCTCACTTTCGTGATGATAAGCAGAACAATAAGAAGACTAGGGGCCC
ATCAAGCAATCACTAGACCTAAAAGGTGATATGCACCAGGCATTAGCATGGTGGCAAGCA
GATTTGATGGCAAAAAAATTATAATAACAGATCATTAGAAAGAAAAATTTGGATCATAAA
AATCTTCAGCTAGAAAACTTCATCTGCTGTTGGGAGTAATAAAAAAGGAAAAAATAAGAT
GTAAAATCGAAATGAGTATAATCTTTTCATGCAACAAATAACTGAACACTTGATCAAAGA
CACTGCAAAATTCTTGCTATGATGTCGAGGTATAATTGGCAGAATGCTTAAAAGATTCTT
GTTAGTAGACCATTCATATAAACTTAAAATGAGACATTAGCCAATTGAAGAGAAGTTCAA
TAACAACAGTAATAGAATTCAAATAAAACAAAACAAACTATTT
>TeaL_101542
TTGTTTGTCAGAAAAAGAAGTATATTGACTGTACTGGAATGTCCTTTCAGGATTTCATGT
CAGGAAAACTGGCTCCAATTCCAGGCGAATTACCCACCCTCAATGATTGGGAGAATCATC
TGACTACAATACAACCCGAGGTCAGGTTGAAGAGATACTTGGAGATGAGGGGAGCTGATG
TGGGGCCTAGGTGGAGTTTAAGTGCATTGCCTGCATTTTGGGTGGGTCTATTATATGATG
ATATTTCTCTTCAAAATGTGCTAGATTTAATAGCCGATTGGACCGCAGAAGAAAGACAGA
TGTTGAGAAATAAGGTACCAAAAAGTGGTCTAAAGACACCATTTCGTGACGGATTGCTGA
AGCATGTAGCTGAAGATGTTGTAAGGTTTGCAAAGGATGGCTTGGAAAGGAGAGGATTTA
AGGAAACAGGATTCCTGAATGAAGTGGCTGAGGTGGTTAGAACAGGTGTAACACCAGCTG
GGAATCTTTTGGAGTCGTACCATGGGAAGTGGGGAGGATCTGTGGATCTTGTTTTTGAGG
AGCTGCAATATTAAGGCGATTTAAATATCTTGTGTGCACTCCATCAGTAGG
>TeaL_101543
CAGAGTCAAGAAAATAAATAATAAAAAAATAGGGGGAAAAAATAAAGAAAAATTTGAAGG
TATATACATACATATACTAATTGGAAGTTAAGAAATGGATACAATACATCATTGCAAGGA
GGAAAGCAACAAATAAATAAAATAATTCTAGAAAATATACCTAAAGTTCTCAGACAAAGG
TGTGGCTATCTCATGGTCATCATTAAGAAGATTACTCATTTTTGTGAGGGTACTATGAGA
AAATGAAAGAAAACAAGATAAAATACTAGTGTGCTGTTGGTGCTGAGGAAGATGATGATG
ATGGACTTGGCTTCTGCAAATCGGGCACGTTGGATGAGATTGTAATTTAAACCATTCATC
GATGCAATCGACGTGGAAGCAGTGGTTGCATTGGGGCAGTTTTCGGTACCTCTCACCGCC
AATTAGGTCATGAAGGCACACTGCACAGTAAAGGGTTTCCTTGTTTATAGGGTTAGGGTT
AAAAGTGAAGATAGAAAGGTGTTTTTCACCACGAAACCGCTTGAAAAGGAGACGAATGGC
AAAGAAAACAATCACGAGGAAGACTGTGTAGCTGCTTATTGTAGTGATGAGGGTAGAATC
AAAAATTTTGGGTATGAACTCTTGGTAATTTTCCATAGTTACGATGATGGACAAAATCTT
GCGCTCCCTCTATCTCTGTCTCTCTCGAAACACCTTTGGATATGTAGAGATATGATTAGT
CTTATATAGACTGGGTTGTAGTCTTTATTATCAATGTTGTTTATTTGTGGGTTGAAGAAT
TTCAAGCTTTTTGTTGAAGCTAAACAATGAAGTGTAGTTCAAGGCAGTGTAGAATGACTG
AAGGTTGGAGTTCAAGGCAGTGTAGTTCAAGGCACTGGTTTCTGCTGATGTTGCTCTGGT
TTGTGGTTGTCTAAGCTGAGTCCAGATCTCCTCCTTGAGCCCCCTCCTTCATT
>TeaL_101544
AAAAGAGTAAAACCCAAAAAACAAGAAACCCAGATCACAAACTGCAAAATCTGTGTAAGA
TTGCCAACCAAATGGACCGTGAAAAACAAAACAAAACAAATGGTATTATGTGCATAAACG
TTTCGGGCATAAAATAGAGCTAATTGAGCATGAAATAAATAAAGGTGCCAGTTTGCTGAT
ATGATTACATATCAGTGAATATTGACATCGCAAATCTTAAATCTTAATTTGTTTATTTAA
AACACTGATCACGACTCAAACTCTACCCATGTAGGATTTGACATCGGAACCCCAAAGTAA
CAGTCTTGGGGTTCTGTGGGATGGAGCTCTTTACTCTTCTCAGATGGAGAAATGCATCGT
TTTTAGTAAAGGAAAGGTATATAGAGGGGTGGAAATCTAAGGGTTAAAAGGCCTTTCTTC
ATTAGTTTATCATAAAATCCTTTTTTTTTTTTTTT
>TeaL_101545
CCTACGTCTACCGGAGAGATATCCACTATAGAATTTTTCCCAGCGGGAGTTTACAACACT
CACACATTACTCTCTCTCTATAGCACTCTCTCTCACAGATTACACTCCCTGTTCTGTCTT
TCTCTTTTCCTGATGATCTAACTCAGCTCACCTCTTCCTATTTTATACACAAATGAGAGG
GAACAAAGTCAAGGAATAGGAGTAATTAGAAGGGCTACCACCTACCATCTCCCCTCCTAC
GTCTTGACTTGGAGAGCCAAACAGCCAACCTTTAACTACTCCTTCATGTGGGCTAGAGTT
GACACCTTCTTCTTGTTTATGAATGAAG
>TeaL_101546
ACATTTAAGTTGATGTCTTCAACCTAGATCACATAACAGTAACAACATATTAAGCATTGT
ACATTTAAGTTCAAATTACTCTGATGAGAATTGTGCCTGAAAACTTCATAAGAAGTTAGT
TGAGAAATATTAAGCATAGAGAAAAGGACAAAGAAGCACAGATGTAATAATATATTCTGG
AACTCAAACCGCTAAAAAAATTAGGTTCTTTCTCTTTAATTAATTTAAAAGAGCTAGCAT
CACATTGTGTCACTTCTTTATTGATCTAATAACTCAATCAGACTGAAAGCAATACATGTC
ACGATATAAATCTTACCAAAACACTTAGTATTTCCATG
>TeaL_101547
GGTATCTCACTAATCTCAGATCGTAATTCACCTACCTTTCTGGCACTCTTTTAAAATCTT
GACTTATGGGTTTGTGTGTGTTTTTAATGCATGTTGGAGATGATGTGCCTGCATTCATAT
TTATCTTTGGTTATGAATGCAAATAATTGGTCTTGATGAACACACAATCTGAAGCCACAG
TTCCAACCCAACATCGTTATCTTAAACAAAATGCACCTTGTCTTTGATGTTGATGCCTAC
AATGACGTGACCATGTAGTTGAGGAAATACTAAATCTGGAATGTATCTAAATTGACATGC
ATTGAAGACATTACAAATTCTAGAGAACAAGTTGAACAACCTTTTTACTTGCCTTTAGCA
TTTTGTTATGAATGATCAATTGCTCGTTCAAGTCATGCTTGTTCATTCATATA
>TeaL_101548
GTGAAAGCACCTCCCTTTTTGACCCAACAATTTTGAGCAGCAATGTGAAAATCAGGCCTC
AACAAATCTTTCACCAATGGTAGGAACACATACGGAGGGCTCACAACCACCTCCACAACA
TCCTGAGGACTCATTCCCAGCGTCAAGGACCCAAACTATCTCTCTCTCAACTCCATGAGG
TTCCATTCCATCTCCTTCGGCAATCTTGGCCCTCTTCGTTTCACTCGTCGGCGATGCCGC
GCCTTGTCCCAAGATATTTTTGAACGTCCTTCTCGGTCTCCCTCTTCCTCAGACGATCTT
GGCTCGCAATCTCGCCCCTATCAGTCTCACCCTCACAAAACCCTAACACAAATCTCTAAA
TTTGTTTCTTCATTTCACACTGCAGCCCTCTGAATCTCTATTGTTTAAAAAATAAAAAAA
AAAAAAGAAAAGAAAAAAAAAAAACCAATTTGCAGATTTAAAATATTTAAAGTTTTTTTT
TGTAAACATTTTTGATAATTTAAAAACATAAAACAAACA
>TeaL_101549
GGTGGAAGCCTCAAGGCGTTGATGCATTAGAATTTTGAATTTTATATTAAAATAGAAAAA
AAATATTAAAATGATTAAAGAAGATGTAAATACTTTTCTCCTTAACGGATCAAAAAAATT
CATTGTAGAGATGGAAGCTTGCCCTCATCAAAGGTAAATCGGCATTTTTAGCTCAAGTTA
TTGAGCTTTTCACTCTTGGTAGCAAAAAATTCCTTCTCGGTTGATGTTTCGTACTCAGAA
ATGCAATTCTCCACTCCCAAGGAAGAAACCTGTAAGAAACTCATTTCCATTGAGGAAGAA
ACTCACACCCATTGGGGAAGAACCTCCCACTCAATTGAAATAGAACCTCTAAAACATACA
AATCTCATGGAAACGGAAGAAAAACAACTCAAATTTATGGTAAATTACAAATACTTCCCT
TGGGATTTGCTTAACATACGAATTGCCCCCTGTGGTTTG
>TeaL_101550
CAAAGGCGCGCAACTATTTGCGAGCGTTTGGATAGGGCATTGTGCACGGCGAGCTAGAAC
TCTCTATTTCCCAAGGCTTGTATTCGCCATTTACCTCAAACATATTCAGATTACTGCTCT
GAGCTCTCTCCGTCTCTCTTTGGAGGGTGTTATCCCAGTAAGCGTCCTTTTCTGTTGGAG
GTAGCTTGGTTTACACATCCATCTTTTAGGAAACTATTTGCGAATAATTGGTGCTATATG
AAGGGTAAAATTACTTTGACTACATCGCGTTTCGGGGCTATAGTTAGACAATGGAATGCT
ATGATTTTGGGAATATTTTTTGTAAAAAGGAGATTATTAGCTCTGTTATCAGGGATTCAG
CGTAAGTTGGGTGAGCAACCAAATGGCTTCCTTGAATGGTTGAAAATGAAGTTCATTGCC
GAAAGAGGAGCTCCTTTGGTATCACAAATCGCGGTTTAAATAGTTGCTGCTAGGTGACCA
AAATACCAAATTCTTTCATAATTCCACGTTGGTTATGCAGTGGCAATGTAAGGTAATGAC
TTCAAAAAATGAAGATGGTTCTTAGTACTCTAATTAGGGCGTCTTGCAACAGTGAGCTTC
TCAGTTTTTCCAGGAG
>TeaL_101551
TGCACGTATTAAAATTCTATAAGCCATTATGCTGGGTAGTAAAACAAGCAGAAAACCATA
TTTTCTAGCACTCAATTGCTTTTACAAGGGCAAGCTAACAAATTTAATTTGAAAGATAAT
TAATCCCATAGTCATATGAGCTACTATGAACCATGAACACCCCATTTTAGTTGTCATAAC
CGTGTCCGACACATGTTGGGCACAAACACGCCTGGATTGTTCAATCCAAATTCAAGACTG
CTAATGCAGCAGGGTATCATGTGGCAACATTGGTTTCTAGTTAAAGTTGAATACTCATAT
AAAAATCATTGTGCAAGCACATATTGGGTTGAAAAGGAGGGATGAAGTACTCATAAAGCC
AATATTTAATTTCAAGAAAGAAAAGGGAGGGTAGATCATGGAGTTCTAAAAACCTTTAGT
TAAATATATCCTGTGCAAGCAGTAACAGCGAGTGAAGTGCTCAAACATTACCTGCACAGG
ATTCAGTAGCATG
>TeaL_101552
CCTTGCAAATTTGAGTTTTGTTGGTAAGCTATTTTAAATAGACAGCACGCATCCATTTTG
TACTTTTTAGTGTTGGTATTACTGTTTGTAGAAGCTTTTCTGTCCCATGAACTCCTGGAT
ACTAAGGTTCCATTCAGTTGTCTGGAATACTATTCGTGAAAATGTTGTGGGAAAAATGAA
TTGAAGGAAAGAAAAAGAAATACAAATGATTTACTTTTCCTTTTATCATTCAACTGAAAA
GAAAGTATATGTACAAAAACAATTTGAACTTTCCTAAAATGTGTAACACACATGCTGGAA
AGGAAAACAGTGTTTTAATTTCCTTTTACTTTCTTTCCTGTCAATTGAATGCAGCCAAAA
GGAGAATGTTTTGTCAACATCATTCCAATTTCCTGTCCTCTCTATAGAAACTCTCTCTTG
TAGACTTTTTTATAGCTGTTCTTCTTAGGCCATGACATTTGATGATATTCTTTCAGGCTC
TGCCTTGGTCCATGGTTAGATCATGGTGAGAGAACAGGTGGCTTCTACGCGTGCAATCGT
TATGAGACAGCAAAGCAAGATGGAGTGGTAACATAATATAGTTTGTTGCATTGGTCTGAC
TTGTGCAAGTTTTACACCAA
>TeaL_101553
ATTGGGCCCACAGATTAATAATCCAAATCCCGTACTCTAATCCACCCAATCAAACATGCC
CTTGGAGCATTGCTCCTTTACATTTACATGTTAAACACATCATAAGTTGTCTCTTATAAC
TCTAACATAAAAGTGATGGGTCACATAGTTTAGACCAATAATTACTACTATGGAGCACCA
CCTAGCAATACTCCAATACTCCAGGAATATTGAATAATTTCTCGAAGTTGATGTGGTGAT
AAATAGATTTCTCTTAAATATAAGTATTACTTTTCCTTTGAAATTACCATTTGGGTCCTA
CCAAATTTTAAAGTGGACGAAGTCTTTGTTAAAAAAAATTAAAGTCATCATAATATTATG
TTGTTATTCCACTTTTACCTCTTCTTAT
>TeaL_101554
AACAGAAGCCAATCTTACTTGAGGTGCAAATGCAATTAAGCTTCCTTTATCATACTTCGG
TCACATTCTGCATCTCCTTTTTCCAGTTCTTTTTGTTCCTTTAACTGCCACAACATGACA
TGGAGAGACTTGAATGAATTTCAGCACACAATTATAATTGTTGGTCCCTATGATCACATT
GAACATGGTGGTTACTTCTCATTTGAGATAGTGAGGATGCTTGGGAAATGGATTTGGATC
CTCTTTTGTACTACGCCTTGCAATGAGCTTGCTGTGGTCAAAACTGCAACATGACACATC
AAGTGAAGACATAATTCAATGGCTCGGATCTATTTTAAAACAAGAAACACAAACTTTGTT
GTTTTGTGGGTGAATTTATTTTCTTAAATAAATAAAAAAATAATAAGCTCAGGTTGAACA
GACCTTTTCCAGTACCAGTGCTTGCTAACCCCTAGTCCACCCATCTCTTCAATTGGGATA
>TeaL_101555
AAAGAAAAATAATCATAACCGATAAAAACCTAGCCCAAATCGAAATCATCTAGACTAAGT
CATTGATGGTTCAAATATTTCAAAAAATGGCAAAATCATGAAATTGAAGGCCTAAACGTT
GGAATTTGCCTAACAACCATCGGGGTCCATGGCCCAACAATGGATTTGATCATCATAACA
TTTTTATGTCGACCAAACTTTACACCATTTTGAGCATGTGCCTTCTTGCCTCTATTAGTG
CCTTTTGCCTCTGCTTGCTTTGTCCATAAGTACCAGGAACTCTATGGCCAAACACTTTGC
A
>TeaL_101556
CGCTCTTGCCATAAAATGTAATCAAGAACATTTTAGTTACCGTAGCTAATTCTCAATGCA
TCTTTTTATTGTCTTATAATTATAATATTTAAGATAATCCTTTCTTTCGCATAAAATTCC
TTTGGTTTTGGCTCACCATTCAAAGCCGCTTCCCCCACAGGTCTCCTGCAAAGATATAGA
TGATAATGGAGAAGAAGCTAGAGTTGAGAGTTCCTTGGTGTTCCTTCAATTATTTATTTT
TCTTTTTTCGATGGCAGAAATTATCCCCATTTAATCGGCCTAAGACAACCTCATATTGGC
CTTGAATTCATGCATCGACTTGAGCATGACTAGCAATTTGATCTGGGCACATGCCTTTTC
ATTCTACTTTGAGCTTTTACCAAGAGCCCCTTGATTCTTGTTCAATAACAAATTTCAAAA
TAACTAAAAATGTATTGCACCCATCACTACCCATAATATAAC
>TeaL_101557
GAATCTTCCCTGAAGAAAAAATATCTGCACATTGGAATAACCAATTGTCAGATTGACAAA
ACAATGTATATGTGGCCATAAATATGCTTGTTCAGGGCAATGTCAGAAAAAATAAAAACA
AAAACTTAAACTTAAAACTTCAAAATGCTAGCTTGGACAGCTTGATCATCATATAGGCTT
AATCCAAAACCGATTTTCCCCATCAAAGGTAATAAACTCAATCTCCCATAAACATCCCAT
GTTGATAGTGGGCGGGAAACACTATCTACTTGTACCAAATACGTGATAAGTGCATTAAAT
TTCGGCAAATATTTTCAGAAGACGTGCATTTGATTACAGTCTAAACTAGAAGCAAAAGTT
GTGAAGCAAAAGTTGTGAAGCAAATTGATCATTATCTTATCAGTAATCAATAATGAGACT
TCTAGATAGCTCAATTGCCTACACTATATCTATATC
>TeaL_101558
AGCCAATTGGACCATACAGTCATCCCCCACAGTGTAGGTGGTTAGCGTTTGAGTTACTTT
GAAAGTAGAAGACGAAGATAAGGGCAATTTTATCTTTACACATTGAGATTTGACTTTGAT
TAAAAAAAATCTTCCCCACTTTCTAAGCAAGCGCATGTAACAAAATTTCTGTCTATTTGG
ATAGGAAATTTAATTATAGTTGTTTAATCCAAAATTACGTGGGAAGTATTTTTAAAAGAC
GTCGGGTGAACATTTCACAAGGGCATAATGTGGATTTTGCCCTATGAATTGATGGGGAAA
TTTTAGAGAAGCAAAGGACATAATTTTTTTTTTTTATTTTGGCAAATTTGT
>TeaL_101559
TCTCTATACATTATTTTTTACACCTTGTCTTTTTATAATTTTTCTATCTTCTTATAAAAT
TTCATTTACACTCTTATTCCATTGTGTTAATCTTAATTCCAGTATCTATTTCACTCCAGC
TATTCGTCATCACTACTTTCTTCAATCGTCACAGCAATCCCTCATCATTGCACCTCCGAC
AATCACTCACCAACCTATTTCCACACTTATCCTACAATTTATAATACACATCTAACTAGT
GTTTCACTCGTGCTATGCACGAGTTGTGTTTATAATTATTTATTATACGAGTACGAAATA
ATCTTCTCG
>TeaL_101560
CTGAAATAAAATAAAACAATATTAACAAATTTAAACACAACTGGGTCAATAGACAAGATA
ATAAATTTATTTAAATAAATAAATAAAAACATTTTGTTATGTGAGAAATTTGCTGCATGC
CCCCTACATGAATGTGCCTAAAGCATAACTAGAATCCTCAAAATCAGGAGGATGTTTTTC
AATTATATATATATCATATGCATTTTAGCTACAAAATTAAATTCTACCAAGCTGGCATTA
TGAGTTGCAAGGTTAGAGGGGGTGTCCATAACTTTATATCCCCTAGTAATATGACCTTAG
AATTAGAACTATGTTCTTGAACTATTAAGTCATTTTTTTCTCTCCCCTTTTTGTGGATAA
GTAGCAAAGGCAAAATGCTTAATAACATTCTTCAATTGGTGAAAAATATTATTATTTAAG
GGATG
>TeaL_101561
AAAATTTATTTAGATGATGTTTTCTGTAATGAATAATATCCTTCTGCTGTGTGCATTCAC
TACTATAATTGTTAGTAATGTTGTTTCCATAAATTAAATTGATACTAACGCTTCTTTTAC
CCTTTATTAAGCCCCGTTGATGGCCATTATTGATAGTGCAAAGACAATTCATTCTTCAGA
ACTGACCAAATCTCTTTTTGATGTGATTTTACCTTTAATAAATGACCTTGAAGGTTAAGT
TATTGATGGTGTTATTTATTTATTTTCAAATATAGCATGATTGACGGCTTTAGCTGTATT
TGAGTGAAAGTGTGCAACTTTTCATTCATGAAAACATAAATTTGTTTTTCTGATCTGGGT
AATGATTGGCTGATGTAAAATATCTAATTGTGAGCGTTGTTTGAA
>TeaL_101562
TTCCTTAAGCTGAGAATGAAGCTCCTACATGGTATGAAAAAATTAGATGAGAAAGACCAA
AGAATTGTGAATTTTACGTAGAATCAAAAGTTATTAACATTAATCCCTGCCAAGCATACT
CAGTGCAAAATTCTTAGAAATATGATATCCTGGTATTTTTTTCCTCTTATTTTTCACTAG
GCTTCTCTAGTTTTCTAGAATCTCTGAAACTAAAAAGAAGATAGACACATTCTGGACAGA
AAGCATGTTAATTCAAAAAACATAGACTGGCAAAATGCACAATAGTAATTTTTAAGTATA
TCTGTAACATAAACATCAAATAATTTGTTAATATTTTTACGAGAGATATAGGGGTGGTGG
T
>TeaL_101563
TAAATTGTGACTTCTTACTTCTAAGCATATATTGAACAATTAACTAAAGAGAGAAAAAAT
AGTAAAAGAAAATATTTGAAGTCTATGGGAGTTTGCTATAGAATAGCATGATAAATCATG
ATCTAGGGGGTAAAAAAACTGTTGAAGAAGTGGCATATACAAGAGCTAAAAATAAAAGAT
GAAAACAACTTCAAAGAAGATGAATTTCTACAACGTGGTATACTTTCGTAATCTAACCTC
CCCGCATGCAATGTCATTTCCTAATCTAACCTCCTACCATACGCCATTGATAAACTTTTA
TTCTTACCAAATTCCTCCCAGTCCCTCATG
>TeaL_101564
AACTAAAAGTTGTAATCAATTGGGTCAAATTGAGACAAAATAATAAGTTCAAGTCAAAAT
TGAGTCCATTGAAATTATAAAGACAAAAATGACGCAACAGCAAAAATATAAGAACCACTA
ACATAATTTGCCTGAATCAATTAAAAGTTGGCAATGCCCTGGCTATTTACAAAGCCAGTA
ATGGAACATTTTGAGACTACTTAGCTATTTTTGTTGAACTTTGCATAAGCTTTAGATTCA
TCATTTTTTTGTTGTCTCACCGTTTGAAATATATATATATATATATATGAATTGACCAAG
ATATTATTTTGCACAATTTCTTTTATGAAATATTAAAAAAAATAGACTTTTTGGATTGTT
TACTAAATATATTTTTCAGAGTACAAGGCAATAGAAAATGGTGAATCCTATGTCATAGTA
CTTTTGATCAAATTGTTAAGTTCGATTTTGTTTGATGTAGTTTGTTCAATTTTTGCAAGT
AAAAAATATATTTTTTTAAGTAAAATGAAATTGTTTAAAAAAATGTCGTCCATATTTTAA
TAAGAATGGTAACATTGAAATAAAAGATATTATTAAGGAAAAGTAAACTTTTTTAGAATA
ATTTTTTTT
>TeaL_101565
TATTCAATATAACTCAAATTTTAAACAAAAAAAAAAAAAAAAAGAAAAGAAAAAAAAAAG
AAAAAACTACTTAAAAAAACACACATACCGACAAATTATTTGGACACAAATGTAATAAAT
TGAACAAGTTTAGGTTATCGAATCGAGTTAATTTTTTTTGTAAATGACATACAGCAGAAC
TCGACAAAATTAATAATTTGGATTATCAAAATAGGCCCCGTGGTGAACGTGTAGGCCCGA
ACAGTGTCCTCCAATCTAGACTAGAGAGAAGTCCATTCCAATTGTAAAATCGTTTTGTTA
CGAACATGAAATATATATGACTAGATAAAATTTAAAGAATTGTATGCATGGATTCCACTT
ACGAACACAAAAAAAATAAAAATAAATAAATAAAGTCGCACACACAACACAGGAATTTAA
TGAGCTCAACCATATTACAAAGAAAGATGTTTGAACCTTTGAAGTGGTATGTATTATGCC
TACAGAGGTACTAGCAGTATTTTTGAGAAAAACCAACCTCTATCTCTATGTCCAAGAAAC
TTCAGATCCAGGAAATTATGCTTTTAAAAACGTGCCGTCCTAGAACTTGTATTTTTGTAT
ACAATAATGTTAGGAATTAAAAAC
>TeaL_101566
GGTTCAAGATACATGAAGTTTAAAAATGTATACTTCTATTATATAAGAAACTTCAATATA
TGGAACTTTAGTATATAATGTGTATGCCCGTACTAATTCCTTGATGTCAATGTTAAGCTT
CTATAAACTTTGCAGACACCTTGTTTACCCGGCCATGTTAGGTGTGTATGCCGATTATTT
TCCTTTCTCTCTTTGGCAATTTGTAAAAGCTGAATCCAGTTTGTTGATTAGTTGATTTTT
TTGGTTTTCACCTTTGAGGATTTCTTGTCCTCCTTTTTATTTCTTTTTTCTTTCTTCTCT
ATTTTAATAAAAATCTTCTTTTGTTGCTGATAAAAAAAAAGAAGAAAAAGAGATGTAAAT
GGCTATGATATGCAAAAAATTATGTTTAGTGATATTACTAATGGAAAAATTCTGGTTGCT
TCTGCAGGCCCTG
>TeaL_101567
TTCACTTTTGTTTTTATTGATTGTTTTATTTTACGATTGAAATTAGGAGAGATTACACAC
AAGTGTAATATTTGTTTAATAATTACTATTTGATGATAAAATTTATAATTTTTTTTTTCA
TTACTCTGAAATTAGTTTGACAGAATTTGTTATTTCCCCCTTGAAATTACCATTTTGCAC
GACAGTACTAGACGCGTTTGGTTATCGGGAAAATTAAGGCATTGCTTGAATTTTGTTTTT
GCCTGGGAAAATTTTGCTGGAAACGTTTTCTTTGGCTCGCAGAGACGAGTCCGTTGTCGA
CGATTATTCATGGTGTTCGATCTCAGATCCTTATCGATGGCTGGAAGATCCCGACGCTGA
GGAGGTAAAAGATTTTGTAGAAAAGCAGGTGAAATTGACAGAATCAGTGCTTGAGAAGTG
TGATACGAGAGAAAAGCTTCGCGAGAAGATCAAGAAGCTCTTCG
>TeaL_101568
TTTTTTTTTTTTTTTTTTTTTTTTTTTTTTCTTTTTTTTTTTTTTTTTTTCATTTTAAAA
ATAACTTCAAAGATTGAGAGAAGGAAAAATGAAATTGTTTGGTTTCCAATTAATTAGTGA
AAAGATCACTTAAATAAAGCAATGTATTAGCCTCAACATTTCGTTTCAGCAGCCAAACAT
CAAATGTCGCAAGGGATTATCCTCTGGCCTCCAAAAAAGAAAAAATTGGTTTATAAGCTG
GATATGCAAATTAGTTAAGAAACTTAATTGACCAATTCTTAGTTATTTACTTGATTCTTG
GGATTACATGGTGGCATAGATTATTTGTCCAGCCTATATGTGATTCAATTAGTGGTTGGA
AAAATTTGTCTTATGCTACTAACAAGTATGGAAAATAATTAATTTGTATTAATACGTGTT
AAATAGCCAAATAAATCTTTCTGTTACATAGTAACATTTGGAATCCATGCAATCTGTCCA
TTTTTAACTCTTTTTATTTTTATTTTAATTAACTTCCAGGACATTTCTGATGATGATT
>TeaL_101569
AAATGCAGTTTTCTATGTTGCCAGGAAATTTGTTACTGACAGTTTTTCATTTGCTATATT
TTTAATAGAACGTTTACCATAGGATTTGTGCCTGTTGTGTTTTGTGTGCATGCTAAGTAA
ATCTCAAGTATGTATCCCATTTTTGTAGATTATTATCTACATGGCTTATGACTTTAAGGA
CAAAATAACTTTTCGACTTCGTTTCAAAGTAGTCTCACTATCATCAGACATTATTTCAAG
AACATAAGGGGTCAATAAAGTTTACTCTCTTGGCAGACAAGCTGTAAGATGTCTGTTTCA
TCTGTGGCTATCTTATTTCAACACATTGGCAATTTAATATTTGTAGAGTATTTGGCTGAA
AGCATTCATTTAAGTTTCCAAAAGTGAGTCTGACAACTGTAGTCGGTGTTATATTATTAA
ATGGGTGGAAATGCATCTCAGGAAAAGAATGTAAAGTGTGCTCAGTATTGTTTTTATTTT
TCTTAAAAGTTAGGAAGTTCTTGAGGAGAATGTGGAAGTTGGCCTAAACCTATGACATGA
TTTGGTGGATGTTAAAATCTTCAACATCGCTATGCTTACTGTCAAACAATTACCGATGAA
GCATAATCTTATATGAAGATGGGCATATACTTTATGCATGCGCTTGCCAAGTGTCTTTTG
CGTTGACATCCTGCAAGGCTGCAGAATTCACTCTCTAAAAAAAATCTTTTATGAGGGCAG
TAGATACTATTGGCAAAGTTATTTGTTTGTTGCTTCTTTTTTCCTTTTTTGTATTCTTTT
TTTTTTTTTTGTAAAAAAAAATTTATTGTTGGTTTTTAGTTTAAATATCAATTGGATTAA
AA
>TeaL_101570
CTCCCATTGTAAGGAACAAAGGCTGAAGAGTGGCTTTGGTGTGGCAATCATTCCATTCCA
GAGATTCCCACCAATTTTCCTCTGCTTGAATGCGCTTAAGAGCAGGTGGTGCTGATGCTT
GCGCACCATCCATGTGCAAAGAAAGAGGCAATCTCCTTAACATGGAACACTTGTATATGC
TCTTCAATCTTGGTAGATTATTTAGCCGCAAACTCTTGAAATTTTGAAGTGTGATTGTGA
TGCTATCATCTTGACGATGGCCCAGATCACTCATATTTACTTCTACTATTATGTCCTTCA
AATTCTTACATTCAGACACTATAAGCTCCTCAAGGCTTGGAAAGTTTTGCAATAAGTTGG
CAGGAAAAATATTTTTGATTCTGG
>TeaL_101571
CTACCACTGAAAAGAAAAATATTTTGGCACCCAAAGCACAATCATTTTCCTATTGATAAG
GAGAAAATCCAAACTTCCTAAACTTTCATTTCAAACATCCAGTTATATCCCACTAAATGG
CCAAAAACAGTCTAATACACACCATCCATACAAATCCTACCCGCTTTTATTAAGAGAAAT
GCTACATTTCAAAAAGCTCAAAAAAGAGCTCCAAATTAATGTGATTCTTTTAAATATATA
TCTACTAACTCTGAGCTGGGTACTACCCACGCGTAATAAACATATCAATGGCAAATTAAA
CAGGTACACAGGCTAGAAAGCACCCTAATGACATCCCACAGAAAAAATCCACAGAGAATG
TATCACTCCACACCAGTCCTTCGTTAAAGTTCCTACAAGAATAGTGGATTGGAGGAAAAA
TAAACATCATGTGGGACCCAGTTGTCTCCCCCATGTCATTAGTCCATTTTTTGTTTCATT
TTTTTTGTCTGGAGATTGGGCCCTCAAAATTTCTTATCCCCCCATATGGTGGGCTAAATT
GGAGGATAGAAAACTAAAACGACACCCATGGGATCTAATCCCAGGACATGGGATTATGTC
CCTCCCTCCATCCACCTCTCCTCTTCCACCCTTTATCCTACCCTATATGATCCTATCCAT
CATTCCATGATATTGCTTATCCCCCTAATCCTATCCATACTTCCATGGGGTAAGAACCTC
AACAATTGTTGTACTGAACAAATAAACTAAAATAAATAGGCTACTAATTTATAAGACATG
AATGCACCCCTGCTGTTAAAAACTATTTTGCAAATATGAAACATCAAATGGTTGGGGACA
ACCTCTTAAGTTCTACTAACATGAGGATGATAGTGGAACAATCAAAAAGGGTTTTACTTA
CCACACTGGAAGTTTAAAAACCCTACTACCACAGGTCAGTTACACCAAACACATTTAACA
ATCAACTTCTACATGGGGAGTCAAACTTCTTCAAGTGGTACTAACATGAAAGAGAAGACC
AATAAGAAAAGGATTCAGCAACCCAACTGAAAGTCATAAACCCCAACCACCATAGTAGAC
AAAATCAAGAAACTAAAAAAGATGGAAGTAATTTAAAAGTCTTTCTAGAAACCCCAATAT
GCT
>TeaL_101572
GGCAACTGACTTGCTAAGACATGCATCAATATCTTCAGTAGCTGCCCTTTTAAGCAGCCT
TCGTAGCCATGCCCAAGTTTCTTGTGCATTTTGGTTATTGCATTCGGACCTTCATGAAGT
CAGAGTCACTTCTGTTCTTGAATATTTGTTATATGTTGTACAGATCATTAGATTTGCATC
TTCAACTATTTTATAAGGTGAGATCTATGTTACACAGACGCTTCTAAATTGTGAAGTATC
CGTGTTGGACACTCGACACTTGAGTAAGGGATATGGGTTGTGTCTGACATGTCTAACTGG
ACACACACTCATTAAGGATGCCTAAATAGGCGAGTTTACGTCATAACTATGCATGAAATA
TCAAATTTTGTAAACCCTATTTTACCCTAAAAAAATAAAATAAAGTAGGTAAGAAATATG
AAATCTAACTATGTCCTGGTGTCCTTGGATGTGAGAATTAGATGAATCCAACTCTTGGAT
ATATACCAACACCTGACCCCTGAGTCCGTGTAACATAGGTTGAGATTATTAAAAGTAAAA
GCAAAATTTGGGTTTTTGAGAAAAGTAGAACTGCACAATGGTGGCTTCCAAAGCCTATGC
AACTTGACTTCTTGTTTATCTTGTGTAGTCACTCTACAAGCTTTTTGTCCATGTGACCAT
CTCAGCATGTAAATTAGTTGACAAATCTCCAAGGTCTTGCCATCATTGCCCATGTACTGC
CCTGGTACAAGCTCCAGGGTTCAGTTACCCTCGTAAATTACCCACATTATCCCTGATGCA
GGTTCTAAGGCCTGGACTTAGGTAATTGTTCCATGCAAGTGTTGGATGACTTGGATGCCT
GGTCTGCACTCCTATTTTCATATGATGGTTGCAATGGTTTTCTTATAAGGAACTATGCTT
CTGTTTCTTGGAAAAACAAAATTCAGCATATACTGTACAGCAATAGTGAAGGGCCGATGT
GGTCCTTGCAGATGAAAGAATTGTTATCAACATTATCCTCTGTACTCGTGAAATTTTCCT
AATAACTGTTTTCTGCCAATTGCCTTGTGATATCGCAATGTACATCATTGGTGTTTAAAT
TTTAACAGATAAGTTTCTCATAATATTGGGAACTTCTCTTTTATAAGTGCAGAAACTTGC
AGTTTTAATTCTTTTTTTGGTACAATCGTAATTTAGTTTCCATTGTTTTTTTTTTAATCT
TTTTCGTTTCTATTTGTAATTTGTTTTCTTGGTTGCAGCCCAAGTTTCTTGTGCATTTTG
>TeaL_101573
CACCCAACAGTGCATCGGAAGCCAATCATCAAAACCAATTAGCAAACATTAGCAGTACAG
CTTGAAAGCACACATGAAGCAAAACCAGTAACTCTGCTACCCTGAACTCCATTCAACCAG
CAACCATTTCAAACAACAACAACCCTCCATTCAGTAACTCGGCTACCAATTAACAGACAC
CAACCATTCAAAAACAGAGAACTAATTGGTGAGATCAATCAAAACACCTAAGCAGAGCAT
CTGTTTCAGGACTCCAGCCTGGATCCATAACATTCAATATTTCAAGGCAGCAGATTAACT
ACACCAAACTGCTGCTACAATACTTCACTATATACTGCCAAACTACTTCTACTGGACACC
ACACCTAGACCTCATGTACAACCAATCTCCAGCTATCCCAGGCAGAAACTCCATCTAACC
GAGACACCTTCTCACCT
>TeaL_101574
AAACTTTCAAGAAGATCGGTTCCAAGAGCTTCCGCACTCCCTATATACAAGCGCAAAAAT
ATTCCACTTAGCAAAACATGTTAATTGCAAACAGTTAAATATACATAAAATTGCTATTAA
CAGGTATAGCGAGTCCATGAGAGAAGTTCATACACAATAATTCTACGGAGACAGAATCAA
TCATGAAAAATAATGGTGGTTATACATTAGATGGTGACGTCAGCCACCAAAGAGGTTGCT
CCATTTACACAATAATTCTACGGCCATATAACCAATCACAGAAAATACAGGCAGAGCAAT
GTAAGTGGAGCAACCTCTTTAATGATGTTCTGTGATTGGTTATGTGATCGATTTTGCATC
TATAGATACATTGGTATGTACAGTGTACATAGTAATGAAGTATTTGCAGAAAAAAGAGAG
AAATGCGGCAAGATAGAACTAAAAACAGAGAAAGAGAAGGTACCTTCTAAAAGAGCTTCA
CAAACT
>TeaL_101575
ACTGAGAGTGCAGCTACAAAGTATCTGCATCACATGTATAGATGTTCATTTAGACTCGGA
TTTTCTTGACAAAGTCTTTCGTGTAACATGTACACCTATCTATCAGTTACAGCACATATG
GGTCTTGTGAGCCTTGCAAATACTTTCTCAGGTTTCTATAGCGAAATTGATTGTAAGTTT
GTCAATTCCAATAAACAGAGGGGGTGTTTGTTTGGGAAGATTAGAGTATGGGATGCGACT
TTATGTCTATTATATGTGATAGTCCAAAATTTGGTTCAAAAATATAAGTTGGACTAATAA
TCAAACCGGACTATCAATCCCTTATTTGTGGAATTATTGTATCCCATGTGGGGTGGGATA
ATTCTTTT
>TeaL_101576
ATTTTACAGATTCCTTGCTCAACCTAACCATGAGATTACTAAGAACAAGATAATGAATTG
TTATATTTGGAACTATATACAAAGAATAATGTTTACTCAAAGGTGAAGAAGATAGCAATA
ATATATTTCAAAGCAAAAAGGATATCTATCAAGATTTCATTGGAACAGGGTCTAAGGTAT
AATGCCCCAGCCTTCCGGTACGATACAGATTCAGTAACTTGGCAGCAACCTTACCACGGC
CATCCTCGGCATCTGATTCTTCAAGCACCCGTAAAGCTTTCCGCAAGGCTGCAAACTGGG
CTTCAATAAGTTTCAATAAATCATTTCCGTCTTCAAGATTACCATGAAAAGATGAAATTG
CCTCAAAGAGAGTTCGACGAACATCGTGCACTACAAAATCCTGT
>TeaL_101577
ATGATTTGATATCTACTTTATCAAAGAGTGATATCACTTGTAGGTGCCCTTGGTTGGATC
TGTCGACCATGACCCACAGGATGTCTCGAGAGCTGAGCGTTCAGATTGTTAGGCTGTCTT
GTAGTGTGTACTACTTTCCCTTTAGGTTTACACAGTAATTTGAGTGAGAGCAGACTTGGC
TAGTTGGGCCTATGTTGTACATAGTTGCCTACTATTTTCGTACTAGTCATTTCCCGTGGT
TCCGAGCTGCATGGATAGATAGAGAGTTCTTTTCCCCTTTGACCGACTTTAGTTTTGCCT
TGTCTGATGAGTACCTTCTCTAGCTAGAGGATGAGATATGTGTTGATGAGGAGTAGATGG
TAAAGACTCTTGGGCAATTAGAAAGAGACAAAGGACTGACGTTTGACCCTTATATTGTGC
CCCTAGTCTACTATTTTTTGACCTTTTT
>TeaL_101578
GCTTGTCTTTATAGATGTAATGTTTCAGAGGGTGGACCTTTGAGCAAAAAAAATCTTAAT
TTAGATTTATGGCCCTAGTGCCCGTTATCAAACACCCTCTAAATTATAAAGTGAATTGAA
ATAGTTAATTATTTGAAAATAATGAATGTTTTACTGACTCAGGTGTTATTAGTACAGAGG
AGAGTGCCAATAATGGAAGTGTATGAGGCTTGTGACGAAGCTCCCAAAACATTGGTACAT
CGCTTGCGAGATTGTGTTTTGGCATAACAAGTTTTGGCATTGAGTCTGCTAAGGTGGGTA
ATTGATTCGGTGGGTTGCCTTGATTTCTAAGAAAGGGTTGAGGCAATACATTCATGAATG
GATAGCACAGGGTTGGGTTTGTTTTTTGGTCTATGTTGGGGGGTCTATGGTTAGCCCAAA
GTCAAGCCATCTTTAATAAAAATGTTGGGATTACTAAGAAGATTATGAGGCAAGCTTGTG
ATTTACTACAGGAGTTTGGGCAAGCAAAGGCGCGGTGCAAGGCCCTCGTCTAGGTCACAT
TCCACTACGATGGCCATGGACGAAGCTACATAGGGTTCAGGGGGCACGTGCCCCTC
>TeaL_101579
GGGGATAAATTGCTTCATGAGATACTTTGCATTTGCGTATAACTAATTAACCTTTCGTTC
CTTTTTCATTCTTTTCTCTTCTACTAATGTTAAGTGTTGTAAACTATTGGGGAAATATGA
TATACATTGATGATAAAAATTTGATTGAAATTCAAGCATAATCTAGATTTCTTGTGAGAT
AGTGGCATTGTATATTCTAAACTATTTTAGCTTTTGACATTGAAATTTTTACTATAGGCA
CTTGTCTCCGTTCCATGTCTAGTGTTCACACCTTTCCTTGAATTACAAGATCACTTGACT
TAATTTTAATCTAATTAGAAGGGCCTACTGGTTCCATAGTCCGTATATCTGTCTCAAGTA
ATATTACTAGAAACAAATGCTAAATATATAAACCAAACCAAGTCTTGTGTCC
>TeaL_101580
AGCTCAATGGACTTCTCATTATTATATGCTTCCGTTTATGACCCCATTAGCATAAATATT
CTGTATGACCAGGCCAATTATTATCTAAACTTTTAGGGACGGGTTCGAATCATGACACTA
ACATTTTAACCTTTGGCAAATGAAACATTAAATAAGTTTTGTCCCCAAATAATTCAGTAT
TATATTAAAATTTTCCTTTGCAGTCACGATCTACTGTAAGATTATCCAAACCTTTCCCTA
TCACTGATCTAAATGAGTAGCAAAGTTCTCAATTTCTTGTTTTTTTGAAGGTAGATAAAT
TGTGGTCGCTAGAATAATTTAACTTTTGTAATTTTAATTTCTAGAATTACAAAACTCAAT
AATACTAAATTTTGAATAATTTTCAACAATTTTAGCATTTTTTAATTGTGAGTTTTGATT
TGTGGAACTAGTAACTTCGGTAGGAAAAATCAATTAATT
>TeaL_101581
AAGTCAGAAACTGGGTTTTTGTACAGTGTATTTGCTAAATTTGAGTTAGATGAAGTGAAA
TGGCAATGTCTTTGAAACTATGCCCACGAATTGTTTGCGATAAGTTACTTTGTGGGCAAA
TCAGAAACTGGAATTTTATGCGGTGTATTTACTAAATTTGAGTTAGATGGAGTGAAATGA
CAACGCATATTAGATGTTTGCAGTTACTTTTGGCTACTGAGTTTAATGAAGAATGAAACC
ATTGGTAATGGGACTTGGTTTTTGTCATATGAATTCCAATGTTAAAATTTACAGTTTGGA
TTAGTGATGACTGCACTTTTGATATTATTTCATAATTTATCTCACAATT
>TeaL_101582
ATCTGGACTCAGAAATGCTGAAAATCAACCAAGGTAGTAGACCAAAAGTCTTTGAGAAGC
TACAAAGTCATAAGAATAGAGTACCTGATGATCATAACAATTTAATGTAGATGTGGATGC
AACAGATAATATCAGAAATGATTCATGTGGATCTTCAAAGTATTAACCTTATATAGAAAC
TAAGAGAACCAAAGTAATTAGACAAAGATAATTGAGAGTAAGAAATAGACCCATTATATT
AAATATTCATTGCAGGAAAAAAAAAAAGTTCAGACATTAAATGTCACATACCAAATGTTC
ACGACAAAGCTCAACTGCGATGAATGGTGGGCAACTTAGACT
>TeaL_101583
ATTTAATTTTGTTCAGCCTGCAACATATTAGCATGCCGAAGGCAATTAGAAGATCATCCA
CCATTGTCCAAAAAATTGATTTTGTAATTTGTTGTGTTCATTTTCATGATGGTATGGGCT
CTTCACAATATGCTTACACATTTGTTGCTTTTGCAACTTGCACTGTCCATATCAGAGTTT
ACAGAACATCTTTGGCCTATATGACTGTTCAGGGTTTTAATCTATGCCAAGTATAGTGAT
TTTTGCATTGGATGCTGCTAGTTACTGCAATCCTAACTGTGTGGGTGTTTGATCAATATA
TGTACACATACATACATACATA
>TeaL_101584
CTCGCAGTATGAGTTCAGTAAGGAAGCAATCAAGAAAACAGCAATCGTTACAGAGCTTCA
AGGCGACATGAAGTTTGGAAATGTATCGGTCCCTGTACCTCCACCGAGTACAGAATTCAT
TTTAAGCAATGATTTGGTGACCTTTCAATCCACTGAATCAACTATTGATCAGATCATGGA
GGCATTGCAAGATGACAGGTGTGATATAGTTGGGGTTTATGGAATGGGAGGGATAGGCAA
AACAACTTTAGTGAAAGAAGTCGGTAAAAGAGCTAAAGAACTAAACAGCATAACAAAAAC
CAGATTTGAGAAAGATACAAGGGCAGCTTGCAGACTTGTTAGGTCTAAAGTTTTCGGAGG
AGACTGAAATTGGAAGAGCAGGTCGACTGTACGAAAGACTGAAGAAAGAAAAAGGGGTTC
TTATAATACTAGATGACATTTGGTCAAGTATTAACCTTGCAGAGGTAGGAATTCCCCGAG
GTAAGGAGCACAAGGGCTGTAAGATTATACTCACTACCCGACAAGGACATGTTTGCAATA
CTGCTATGGGGGACCATATGGAGAAGGTTCCGGTTAGGCTGTTGTCTACAGAGGAATCAT
GGGATTTGTTCAGAAAGTATGTAGGAGGAGCAGTGAACAACGCTCCCACATCGAATTGTG
TGGCCATGGAGGTTGCTAGAGAATGCCAAGGTCTGCCCTTGGCACTTGTGACTGTTGCAC
GAGCATTACGAGATAGAAACATAGAGGAGTGGAGAGCAGCACTCCAACAACTCAAAAAGT
CAAAATCCGTCAGTATTGATGACACAGAAGAAAGTGTTTTTTCCTGTCTAAGATTGAGCT
ATGAGTATCTAAGAAGCGATGAAATGAAGTTATGCTTTTTGTTATGCTGTTTATTTCCCG
AGGATCACAATATTCAAATTGAAGACCTGGCTAGGTATAGCATGGGAAAACGGTGTTTGA
GGGATGTGGATACAATGGAAGAAGCAAGAAGGAAAACCCATGAAATAATCATGCACCTTA
AAGCTTCTTGTTTGTTGCTAGACAGCGATAAGGAAGGCTGCGTCAAAATGCATGATATGG
TTCGTGATCTTGCCATCTCAATTGCATCTGCGGAGAACAATGCATTCTTGGTAAGAGCTG
GTGTTGGTTTGAAGGAGTGGCCAACAAAGGAGACTTTTGACGAATACATGTGCATATCCC
TGATGACTAACAATATAAAGAAGCTTCCTCAAGGATGGAAGTTCCCCAAACTCCAAATTT
TGTTAATGGGCGAGAACGAGGGGTTTGAGGAGTTACCTGATGCTTGGTTAAGGGGAATGA
CAACACTTAGAGTGTTGGATCTGAGTGAAAGGGTAGGTTTTCGCTCATTGCTTCCAAGCA
GCAATTCCATTTCAAGCAGCTCAGTGCTTCCAAGGTTCTTGACACGACCTTCCTCATTAC
TTCCAGGTCATGATTCCATTTCAAGCAGTTCATTGCTTCCAAGGGTCTTGACACTACCTC
CCTCACTCCAATTGTTGGTACACCTCCGAACCTTGAACTTGGACCGTTGCAAGTTAGGCA
ACATATCTGTACTGGGAAAACTTAAAAAGCTTGAAATTCTAAGCTTCTATGGTTCTGATA
TCAAAACTTTGCCAAGGGAAATAGGGGAACTCAGTAATCTGAAGCTGCTTGATCTCTCTT
TCTGTCAGTATCTTCAAACGATTCCACCAAATGTGATCTCGCGTCTGTCACAACTAGAAG
AACTGTATATGGGAGGCAGCTTTCATCGGTGGGCCATTGAAGGAACAAAAGAAGAAAGAA
CCAATGCTTGCCTATCTGAATTGATACCGTTGCTCCGATTAACCATTTTATGTGTTGAGC
TAGAAAACATAGCATGTTTTCCCAAAGGCCTTCTCCTTCATAAATTACTCAAGTTTGAGG
TAACAATTGGCCACGATTCAATTAAATGTTATCCAAACTCAAAAAGATTGTGCCTCAGAG
AGATTAAAACCCCAATACCAAATGAGGTCAAGAACCAGTTTCAGTCAATTGAAGAGCTGA
CATTGTTTTGTTTGGAGGAAATTAATATTATCCCAGACCTTGATATATGGG
>TeaL_101585
CTACTGCAAAATCCTATATTGATGGTAAGTAAAATTTATTATGTCAGAGAGTCCTAGTAT
ATCATTTTTTATTAAAACGCTGAAATTCAACATGCTTGAAGTGGAAATAATCTTTTTTTA
CTGTTTTGGGCTTGATGTATGTTTTGTGGTTCATTGTTATTTTTAATTTTTGGAATGATA
GAACTTTTTAAGTTCAACTGATCCAACGCTTTGAATTATCTGGACATCTTAGTATTTCTC
TTTTTTTAGTAATCCGCTAAGCCTTGTTATGCCAGTATCGTTGTGCTAAATAATCCTTCT
TTATGCCATTGTCATTTTGAGAATAATCTTTACATATTGATTCCCCGACGTATAATGCAC
TGTTATTTAATTACCATAGTTTGATCCTTTAGCATTTTATGTTAGGAAGTTTCTTGCGTC
CCAATGTAGTGCTTATTGGTAACCCTACACATGAGCTATGATGCATTCTACATGTTTTTC
TCATGGTTGCACAAGTTGAAATTGGACCGCATTCCTATTATGTTCCTCATGTAGTTCAGA
GAGCTATTATTGAATCAAGATCTTTTGTGGTAAAATGATGACCTAAATTATAAAGTAGAA
ATTTTATTGGTCCAAATAAATCTTAAACTGTAGGTATGGGTTAGGG
>TeaL_101586
AAGCCCTGAAAGTACAAAAGGGTCACATTCTTGTAAAAATTACAGTGACTTAATACCAGC
CACAGTATCAAGTCAATGGACAAACTAAACCACACAAGAAGAGGAACAATCTTCATAACA
TAACATAAAATTAGAAGAAAGGGAAAAGAAATCAAGTTTAGGGACTACTGGTTGGTACAT
TGGTAAAAGCTCGGCATGTCAAGCCTGAGAGCAGCGAATTTGTACATATTATACCAAAGG
TTAGATTTGTATCAAGGCTAGCATGGAATATCAGAATTCATGATAACATATCATTATGGA
CAAATTAAACCACAAGAAGAGGACAAATCTTAATAACATTAACATCAGATTAAAAGAAGG
GTAGTGCCATTCTGACTTCACTTTTGTATGACTACACTCCATTTTTTTTTTTTTTTATTT
ATTAGAAAAAATTACAGTAACAAAATTGAATAGTTGATACAGTTTTGCACAATGTGAGGT
AAGTTAAGCATATAAAATTT
>TeaL_101587
GTCATACATAAAATATTGATATTAGACAAGGTTTAATGAGCATGCACTCAACTTGATTCT
CACAAGAGTTTAGAGAGCAACCTAATTCTCGCAATTGCTATCTCACGACGACTTGTACTT
AGATGAATCCTCAAAGGATAGAAGTGATGTCTATCCTATGAGAGTATGCCCTCCTTGGAC
TCATTCTGGGTAAATACCCTTCCATAGCTGTCACATCTCATCAGTACTTGTACCTCAAGG
ATGAGCAAGAGAACGTCATACATATACATAGCAGATATCACATAGCAAATATCTTCTTAT
TTAGAGTGTTGGTATACAAGTCACACTAGTATGAATTATTTTTACCCATTGAATCTTCTT
CACGGGGTCTCCAATCACATAGGTTGGATTATCTCCCTAGGTGACTTTTTGTGGGCTTTA
GGACCATCCCCTTCAACAAACATATGATGATTTTTATAACTCGAAAAGCCTTGAGTGAAT
GCACTTGTATATTTTATTGAGATCTCAATTCATCCATCACATTGATCATTTTGATAATTC
AGGGACTTATCTCTGATGACATACAAGGATCTAGCTTCAAAGCTAGTCTGAAGGCAATTA
CTACATATGGAGTTGATGCATAAATTTTATATGCCTCAATTTAGTTTTTCTTTTACTTCT
CAAGCCTTATTTTAAGTACTATCCAGATAGTATCATACCAAAGACTCCATTATATTGCGT
CACATTTTGGCTTGCCAATGTGCACCTATGAGATTTTGAAGAAAAATTCTCCAGCACAAT
TATTTTATCCTTTCTTGATAAATATGAGTTCTAACCAATATAGTTATAAAGAGAATAGAA
CCTCTGTATTTGCAATTTTATTGAACAATTAAGTAATATATTAGCCAAACATTTGTTAAT
TTAAACTAAACAAATTATTCATGAGATTATAAACAAATAATATTGAAATTTAAATTCAAT
AGTATGTCGCCACATTCAAAGAATTTTAAATTATTAGCAAACAAAGTCTTTTATTGAAAA
GAATTATAACCATGGGTAACAAGAAGATCAGTCTATTAGTTTTGTGTACATATTCTAATT
TAATACCCTCAAGAGGATAGTTTCATAAGAGGTTTTATTATAAGCCTCATGACTTAGGAA
AAACACGATACAAAAATTACTTGGCCAAAACTCTCTCTCTCTCTCTC
>TeaL_101588
ATTAAAAAAATTCATTCATAATATCGGACTTAAAGAGACTTTGGCAACACTTCTTGAACC
ATTGGAGCATAACCTATGTGATAAATCACTTCATAGTAACGATGTTCTGCATTTATAAAT
ACTCAAATCAATTTAAGGGTAGAACGAATAGAAAATTTGCCTATGTATGAAAATCAGGAG
TGATTTAAAATTTTTCTATCTAGTTTTCTTTTTCTTTTTTATTTTAAAACTATTCAGACC
ATTATTCCAAAATAATATTTGGAATCTAAAATATGTCCCACATTTGAAGCAAAAATTGGG
TCAAGCTTGAAAGAGTCCAACCAGAATGTTCAAAATTTTGAACAAGTTTAACAAGAACAT
GGTTCGATTTGTAGGAAAAGAATCTGTCACAACTTTATGGATTAGATAAATGTC
>TeaL_101589
CAACAATGCAATATACAAACAGAGCATTGCTCTCTCTCTCTGCCTCTCTCGGCACTCTCT
TTAAATTTCTCTCTCTGGGTTTTTGGTCCCACGAAAATTCATGTATATACTTTGCACCCA
ACAGTGTCAACTTAAAGAATAAAGTTTAGGTCACAAATTCGCAATGTATACTTGAGAGAA
AACCTTAGTGAACAAGGAAACCAAATAAACAAGGAATTCAGTCTCCAACACACAAATTGA
GACGAGAATACACTAATGCTTACTAATGAAAGTCTCCCGTGTAATAGTCCAAAACTAAAT
TGCCTTTGGTTAAGAACAAAAACTAAACTCAACCCAATAACCTAACCATGATAAAATCTA
CATATTATGCTAATGCAATGCATGATTTTACCTTTCATCACAAAGTTTGCATAGAACTCA
AAAACTAGACTTTAGTTTCAGAGCTCCATGCTGAACTTTCAAGTACTTATTTATGATGCT
CGTGAACTCAAAACTAAAAAAATGTGACATATAAACAATTTTATAAAATTGCCACCACAA
CAAAAATGAGCAAGGGGTTCAACTCATTTTTCTTAACAATAATGTTTGACATGGTAACCA
AATACAATATTTAGGATTTTATGAATGCAATTGAAAGTATAGGGACTAAAGTGGAATTTG
GGTGAAACTACAATGATAAATTATATAATTTACCCCTGTATAGAATAATACATTTTGAAT
TTTAGAAGTAGATTCATTGGAAGTTAAGACTTGCAATGTGTTGAGTTGGGTTATATATTC
ACTAAAATTGAATATCACAAATATTTGTGAAGTAACCCAACAAAGCATTTGTTGCATGGA
CGTGTTAGACAGTGCTCCACTTGAACTATGTGATAAATGTTTGGGTTCCATTCATCAACA
GCATTTCTCTTCACCCTATTGGAATGCTTGCTTATTTATTCAATTTGCTCTTTTTAATGT
GTGGATTTAATTATTTAATTATTTATTATTATTATTTTGATTGAGCTAGCACAGCTATTG
GATGAGGAACGTCATGTTTCGCTGCATCTATTGCCATCATGTCTAACTTTCTAATGGATG
TTCTTCTTCCATTGGCAGTTTGCAGTGACCAAGGAGTTCCAGCTTCATTTAAGGTCCCTA
GGGGAGCGGTAATACCTTTTGGATCTATGGAGCTGGCATTAGAACAAAGCAAGTCCATGG
AGTCCTTCAAATC
>TeaL_101590
CTTTAATTACATCAGAATAATGTGGAGCCATATCATTTGCTGATGTTTCATGGATTATTT
TTCTCTTTCACATGACTGAAACTTTTATTGATGACTTTGACTTTGAATGTGCTATAGTTC
CTTTTTAGCTATTATTTTCTGTAAAAATGCAAGAATTGGTCTAGCTGCTACAATTTGACC
TGGCCCACTGCAGGAGTAATGGGATCTCTCCTTGTGACACCTTCATTTTGGTATAAAGTG
AGGCCACATGTGAATTGAATTATTTTATTTAGATCTGACCATTCACTTTTATCTCATATC
TAGAAATGGGGACGTTTATGCTGGA
>TeaL_101591
AATTAAATGATTGGCCATTCCAAAGAGTGAAATCCCCACTTTTAGATCCTGTGATAAGAC
GCCATCCAGTAGGAGTCCACTTTAAGGAAAGCCAAGGGTTGGCATAAGTTAGAAGGAAAA
AACTCAAAGTAAAAGGAATATAAAATAAAAATAAAAAAAAATTCTTGCACATAATTGTTG
GACATTTATTATTGAATCATGAACATGTCCAATAATTGTTAGACACGTGGCTTGGAGTGT
CCGGTAGCCTTGATGTTAGGCACATGTTCAACACAACCAAGACTACTATGTAGAAATGTA
CATGCTACTAACTTGTGGACTAGCTACAACTTAAGGATTATAAGCATTTTACAGCAAAAA
TACTACAAATGAGTGTACAAGGACAAGAAAAACAAAATCTGCCACAAGATACATAAGGGC
ATACATATTAGAACACACATATACAAAGGCCCATAGTAGAACTACCTCAGATGAATAAAC
AGGCTGGCGATAAAGCACAAGATACAACAAGCTATTCAGTGTTACACAAAGACCAATATA
GAAAAGGAAGAAGACAAATATAAGAAGTACAACTAGTTTTAATCAAACTCACCAAAACAC
GATTAATTGAACAGC
>TeaL_101592
TTATAATATATATATATATATATGTTTCTGAAAGATGACTAGGTTTTGGCTCATACCTAG
TTTTTGAACTGTTTCAGATGAATGAAACTGAAGCTTTACATTACAATATGTACAGAAAAT
TTATATTGAATTTCAAAGGACCATACCTGGAAAGCAAAGGAGAAAGTGTGCTTCCATTCA
TGTTTCTATTTACTTAGTTAGCATTAAATCTTGATTGAGCTTATGTTACATGGATTTTTC
TGAATTTGTAACGTACCTGTGTCGGGCAATTGACACTCAAAAGAGTATAGGATATGCATC
CGACAAACTTAGTTGGATACGCACCCACTAAGTATCCTTAAGAAGTAGAGTCTACTAGAT
GGCCATGCATAAAACTTCCTTTATAAAATAATTTTTAAGATATATAAAATGTTGCTGTGT
CCTAATGTCCTTGAAAATGAGAATGAGACGAATCCAAGGTTTTAAAAAGCGGTTGC
>TeaL_101593
GTGATGAAATCTTAAATCCAATCTACCCCTATCCATCTTTCACTCCTACATGATATCAAT
TGATGCTGTTCAAATATCCAAAGAGCTTAAAATAAAAGGATTCAAATATAAAGCCACAAC
CTTTCTTTTTGTACATTCAATCAACATAGACAAATTGCTACACTCAATAATCAGCTTATA
TAAACTATTTTTGCCTCATGAGTTGTACGCAGTAACTGCACCAAACACTCTAGCACATAT
TCCTAAAAAAACCCATAAGTAGCCCCGATAAGTTACACCAAACAGAGTGTCCACTATGCA
AAATCTAACTTCTTAGCAAGCCGACCATTTTAATATGTTCACACCCAAATAGCATGGACA
AAACAATCTTTGATGTAATTTGAGAGAATGAAGAAGCAAATTCATTAACCAATATGAATT
CGACAACAATACTGAAAAGTATTATTCAGCATAATAAATCAATTAACGAGTATCAAATGG
TTCTTGAACAATACAAAGATGAAAACCCAATATGTTAGAGAAGGATTAAATGTGAACATA
GTTTAGCAAAGGGTCAACTATGAATACAAAAGGCTAAGTCAAGCCAAAAAAAAAAAGAAA
AAAACAGAAAAGAGAAGAACATTGTATTCAAGATTATAGCATAATATACATTGACACTTT
CACTGTAAATGCTCAGGAAAGTACTTCTACCAGGTTTTTAAGTTTAGTTGAAACTAGAAA
TTAGAATTTAATTTGCTCTGCAAAGACATGACAAATAATGACCCCGAGTCTTATTAAATG
GTTAATTTCTAGTCTACCCGTGCAAGAACAACAAAAATTGTTACAACATCTAAAATTGTT
CAGTTTTGTCTATATTCTGTAAATGGTCAATTATGGTTAGTTTCTAACCTAGAGAACTTA
GAAAGTTCAACCAGAATGCAACCAGGAATTCTGAAAGAATTTGGCCTAGTGGCCCTAGTC
ACACTAGGTCTACTGAGTTTCAAGTTGACTTGGAGGCTTCTGAAATAGTTTATATTTCTC
AAATGCCAACAGAGCACAAAAAATCCATTTCACCATGCAAACCAAACAGATAATGCAACT
GTCGGCTATAATCTTAAAAATATTACTAGGAAATCATACACAGAAGATTACTTACCAATC
TATAAGTCCCGGGCTTG
>TeaL_101594
TGTCATCTATAGAGAAGTATGTGGTACGTTACTTTTTCTTTCACTCTGACCTTATTTTTA
ATTTTTAATTTGAAAATTTGATCTCTAGTCAGCTGTTAAGTAAACATACCACTCATTCAC
TTTTATTATTTTTATTTTTATTTATTTTTTATTTTAATTTATACTATTCATGACTGAATC
ATGAGTGTGTTGCTTGATGAATTTACTAACCATGTTGCACACAAATCCTCTATTACATTT
GGATATGCTTCATTCTTAGGTTCAATATTGCATTAATATTTTGAGAAAATCCGTGGAAAG
AATTCAATAATATTTGATGTATCTTTTTAATGAACTTTTTT
>TeaL_101595
GAAAAATAAAAGTTAAGGGAATTTTTTCCCCTAATCGATGGAAAATAAACTTATTTATTT
TTCACTTTTAAAATGAAAAAAACATTTTACAAACTTCAATTTAACCATTGCTAACATACT
ACCACAACCACTAATACCTCCACCACCTCAGCCACTGTCACTGCCACTCCCACCACCATC
AAACACATCAATTTTAAGAGTACAACTAAATATAAAAATTATTTTTAGTTGAAACAAATG
AAACGGAACATTAAAATTAGATGATTTTTTACAACTCATACTATTTAGGGGGAAAATTGC
TGGGTATTGTAAACCCTACCGGCCAAGAATTAAGCTTTCTTTATAAATTTCTTTTGATGG
TGACATTATGCAGCATCACCACCACCACCCTAGGATTCAAAACCCACTTTTATAAACTTC
TCTTTTTTTGGATGGTGACCTTGTGCAACATCACCACCCGTGGAAAAAATTGATTATTAT
TATGTCAAACTTGGACATAACTTACATAGACTTCCACTACTTGCAAAACCGCCCAAAATG
TAATAATTTGTCATTTTATTATAGTTTTTATTTTTCATTTTTATCTTTTAGAGGCAGGGC
ATCTGTAGTGGGACTTTTAAACACTTGGTCCTAATTTCGCCAACAAAGATTGTTTGGCTC
ATGAGACTCCAAATTTCCAAAGTCAATTGTTCAGAAGTAGCTTTTCTTATCTTTAATAGA
CGACTCTGTCATGTGAGTATGCCATTAATATGCTTGAAAAAATGTTTATTATCTCATGAA
AATAATGGGGCACTATATAAAGAAGGCTCACATCATAGCTTTCGTGTTTCACCCATCATA
AATAATGGTGAAAATGAATGTCTGTTTTTGTATCACATGAAATTGTTGGTGTTACGAGC
>TeaL_101596
CTGTGTTCCATTTTCACGTGGGTATATTTGCAAGAAAAAGTGAAGTGGATCGGAACCAGC
CTTGTGGAGGGCGCTGTGAATAGATTTTTCATTTGGACCATTCGCGAAAGCTCGGCGGCA
TTGTCTATGCGATCAAGCCCATGCCGAGAATAAGCATAAAATCGCCCATGCTTCCCTCCG
ATAACGCCTTGCTCTCTGTCGCGCGGGATCGCTTTCTGTATACCACGCAACGCGAACAAC
GCTTATGCGACGAGGGTGGAGGCGGTGGCGCTCTCGTACCTCCAGGTAGGGGGGAGGACA
CCGACGGTCTTGTAGTAGCGGGAGAGACGGTGGATACGGGACTCGATGAGAATCAGGCGG
AACTTGGAGTCCTTGTCCTTGCGGTTGCGCTCGAGGTGCTTGCGGACGGCAACGGCCTTC
TTGATGAGCATGTAAAGGTCCTCGGGGATCTCGGGGGCGAGGCCGTTGGACTTAAGGATA
CGGAGGATCTTGTTTCCGGTGACGATCTTGACCTGAGCAACACCGTGGGAGTCACGGAGG
ACCACACCGATCTGGGAAGGAGTGGCACCCTTCTTTGCGAGCTTGCAGATCTGGTCAACG
ACCTGGTCGGGGGTGGTCTTGAGCCACGCCGGGGCGCTGCGCGAGTAGGGGAGCGCGGAG
GAGCTGATGCCCTTTCCCTTGGAATGAAGACGACCCATGTTGACGGTGTTTGGTGATTGT
CGAGATTATCGTGGAATCGTTC
>TeaL_101597
CTTATAACCAACACCCCCCTTCCTTTTTTTTTTCCCTATTGCATTTGACAGATTAATGTA
TAGTTCATTTTCAGATCCTTGTATTTTAGGAAATTTCGCGTTTTTCTTCAATTTAGATAA
TGAATTTTCCACTCTCTAACTAAATATCCAATTTTTCCTGCATAAGCCACAATCTAAATG
AAAATCCAAATCAAATCCCTACACCACGATCCAAATCCATCCATATGGAACTTGACAAAA
TAAGAATGCAACCAAATCAACCATAAATCTTGTATTTTGCAAGAGAAGCTATAATAAAAA
TAGTAAAAAATGACAAACAAACTAACAAAACAACTTCAAAATTGATTCAATGGGATTCAT
TAATTCATTCTAAGTAAAATAATATGTCTTACCTATACCAAACATGTATAGAATAACAAA
CCTCTCTTACGCTC
>TeaL_101598
GCCAAACATGATATTAATTAATATAATATATCAGCAAACACAGCTGAAAACTTGAACCAG
TTTTGTTTGTAGTCACAAAAGGGGTGGAAAAGTTAAATGTTAAACTTAAATGGAGGGCAT
AAAAAGGAATATATCAATCTTATTGCATAAAAACCATTACTTTTAATTGTTCCCAATTTT
TTATTAAAAGAAGTGACTCAGCTCATTGCTCCTTTTCAAGTACGTTTCTCCTCCATTGAA
GGTGGATTGGGGCAACTCAAGACTGTTCATCGTTCACACTAAGGTGGAGGAGGTGCCATA
AAAATAAAAGGAGTGTTTCATATCTGATATAAACTACGCAGTATGCCATTAAAAAAAAAA
TGATAATCAGGAACCCTGTCCTAGCAGGGTACTCTGGGCCGTAAACCCAAGAATCAAGTG
ACACCCCCTCATCCCTGTATACCATATTACAAGCATGGCTTGAGTGATGCAATTGAATCA
TCAAGGTATACTTCAAGAGTTGTCCCTTCACAGGAAAATAAGGGTCTCAACTCAATTATA
ATCTACGATTCTGTTCAGGCCCAGGGCTAGAAAAAGCTTAAGAAAGTAAATAATTTTCAC
CCAGATACTGTTGAAAAAAATTATGAAAAGCAGAATTA
>TeaL_101599
CTACAAAATGAATAATTCACATCATCAAAATAAGACCCTCATTAAACCCCACAAATTCTT
TCAAATTCATATTTAAACTTGTAAAACAACTTAGAAAGAAAACAATTTTATTCACCCATC
ATAGCATTACTTACCTTCCCTATAAATTCTTACATGAAGTCCACTATTTTGAACTCCACT
TGATTCTTACACTGAAGTAAACTATTTTGAACTCCTACAATCTCACTTTCCTCAAACAGG
TTTAACATTTGGACGAAGGAAAACATGCCACAAAAAGTGGTTAACAAAACACTCCAAGTA
CCCAGCAAAAACAAGATCTTCACCACACCATCATAAGCAGGGAAGGGAATTTGAGACTCA
TTTGCATTATTCCCTATCAATCTTAACAAGAAACTTGAAAAACCCCAAAGCAGAAAAAGA
GTTACCAAAGTCTAGCACTTACAACTCCCTTCAATGTGGTTGGCATGTGCAAACAAATTG
AATCAATCCAAGCCAACCACGAACTATAAATGAATAGCTTGATTCGCATATAGTCCTACT
TCATGTATGAAGAGTATTGATAAGCCCCACAATCCACACAAATCTGAAAATACTGAGAAT
CCCTGTTCATCCTCCTTTGGAATTGACTACTTATTACATAACTTTAAAAAAAC
>TeaL_101600
GGGTAACCGTAGGCGATGTATGGGTTGACGATGGTAAGCATCTCTTGGGTAGCCTTGGTC
AAGCGGATGAATACACCATTGTTGATCTGGAGAAGTCTGAGAAGTTGGAGAATCTTGCGT
GGCTTGGGGGCCATCTTGCTGATACCCTTGATTCTGATGACGAAAACAAGCTTGGCCTGC
TCCTCGACGTAGAATGAACCATTTTGTCTGCTCAAACGGGCAAGTCTGATCTTCTCACGC
TCCGCATCGCGGTACTCCTTGACGTAAGTTTCGGCGCGCTTGAAGATGACACCACGCTTC
TCCTTGTTGGCCTTCTTGCGCTTCTCGATATCAGCAGTGCGAGCCTCTCTGGCCTTCTCC
TGGCTCTTTCTCTTCTTCAAGAGGGTCTCTGGCACGAGGATCTGGTCCTGTGTTGGGACA
GATGACTTGACGACTGGCTTGGTCATCTTGACGGTTGTTGTAAGGATTGTCGGGGTGTGA
GTGAGAGGAATTGACTGTCGTGAAAAGACCTGG
>TeaL_101601
AATAGCTTGAGCTTTTGTGACAATTGGTCATCTAACAAGAGCATCATCCAATATCTCTAT
GATTTTGTCTATTTTTATAAGTTATGAAGCATACAGAGCACATCTACACTTCAACACCAA
ATTTGAACATACTACGTTAAAGCAGTCATATATGATATGATCAAAAGCACATCTAGATGC
ACAGAAAAGAATGTCACTATCAAACATTATGGTGCTCATAAAAATAGGCTAACACCTAAG
AAGCACACTTCTAAGTAGGTAACTGTCATATCTGACACTGTGTCGGACACTGACACGACA
CAACACAACACTTGTCGGACA
>TeaL_101602
TTCTACAGTAGTGATGAAATTTCTTATTTGAGTTTTTTTAATATATATAAATAAAAAATG
TTAGAATGGAAGAACATTTCCAAGATAAAACAAATGATGGAACCAAATTTAGGAAGAGCA
TTTCATTAGAAAGAAAATCTCAACTTGAGATACAAGAGTACTAAGCTCACAAAAATACAA
TCTTAAATATCATGAACTGATTACTAAAATAACCTAACCTCCTATTTATAGGCAAAAAAG
AGAACTAAATACTTAAGAGCACCAAAACTCTAAACATTATTACATCAGACTCTCACTCTA
AAGGAAACAACTTGTCCTCAAGTTGGAGACATCAACAAAATGACACAAAAATGACAAACG
AAGGTACAATGGACATGCAACAGTGAATAAGACTAAGTGGTTGCAA
>TeaL_101603
GTGATAGTGGTGGCTTGTGCTGGTGAGGTCGTGGTAAGGTGGAGGTTGGGTTGGGGGCTG
CGGTGGTAATGTGGTGGCATTTTGAAAACATTTTTGGCCCCAACAAACTTGAATTCTGTT
GATCATGAAAAATATTTTTTTTCATAACAGATGCTAAACATAAAATATTTTTGCAGAAAA
TGTTTTATGCCAAAACAAACGGAACAGAGCGATTAGGACAGAAAATTTCACTATATCTGA
TTTGTTTGACTTCTGGTTGCAGGGATTTTTATCATCTTCTTC
>TeaL_101604
TTAATTTTTTTTTTTATTTGTTTTGATGTGCTAAGGTATGCTCCTTGTTAGTTTTGTAAT
TGTGTTTTCTTTTGATATAAAATTTTAAGTTACGCAAACCTTCAAGCAAAAAGAACTCAA
CTGGAGAAATAGCACTACCAACCCATCTAGTAAACATTAGAAGCCAGGCACTCTTATGCG
GACATACTAGAAGTCATCATAATTAATAAAAACCGGATCAAGAAAGGGGCATCCAAACCA
AAAATGTAAGAAACAAGAAGAAAACTACAACAAATTTATTTGCAAGCAGTCTGTAACTTT
TAAAAATTCAAATGAAACAAAGCAATAATTCTATTCAAGTACAAGACTTCTAACACATTC
CAATCTTAAGTACTTGCAAAAAAGAAAAGAAATAAAAAGA
>TeaL_101605
GTTCAAATTAATTTCTACAGAATTCAAGATGAACAAAAACATCTCCACGCCACCCCCACA
AAAACAAAAATCGTAAGTAATGATGACAAAAGAACAGAGATATTTTGAATGCTTCATGAT
GTAACTATCTTAAAATTAAAAATATATTTATAATTCATGCTATATGGACTATGATTGATA
GAGGTATTATGATGGTTCAAAACTACAACCATAAATTTAGAATACACAGCCTGTTTTGGA
TTCTGAATTCAGTAGAAAACAACTCTCATAATAATTTTCAGTTCATTTGGCCAAAGTACA
TTATATATTTATTTCAGTA
>TeaL_101606
CAATCATTTGCATGGTTGCCATGGTGTTAGGTGGGTCATTGGCATCCATGCCAAGTAGTG
CATTGGATAATGAATTCATCAAATGATCAACGAACCCATCACTACAACCTACATCATCTG
GTTTTACTGGAGAAGATGACAAGGATGTGAGAAATAGAGATCGGGCAGCAAATGCTACTG
ATGTCACAGCAGCCTTCAACTGGTGGGTGGCTGTTATCTGAATAGACACAATGTTAGAAA
AGAGAAGGTAAGGTGATGAAACAAGCACAATACAACTGAATGAACACTCTGTTAAAAATA
CATCTTATCCATGGGACATGATTTCTAAGTTGGACCAGATGTCTATTGGAAAATCATAAA
TAAGTAAATAAGGATTTCACGCTTCTAGCATGTAAGGAAATGCATGCTACATTACTGACC
GTCTCCAAGGCCATATGGAACCG
>TeaL_101607
ACTACTTAGAATGGTGCATTTTGCCTTTGTTATTTTTTCTTATCCGCTCGAGTGGTAACT
CTAGCGCTCAAGCGAAGATTTCCCTCATTTAGCACTTTTGCAGAGGCACCAATCTTCTCT
GAGGTTTTTTTTTGCACTCGAGCGCATGAGTCTTGGCTCAAGCCAAGCTACGCGCATATA
GAATTACGCTCGAGTGTCAAAACCCTCTCTCGAGCAGACGGCATTGCTTTATAAACCCAA
CCCTCAACCTTTCAGTCCATTTTTTCCAATTTTTGTCGTCTCTCTCCTAGGGCTTCTTGT
GCACTCTCACCTTTCTCGATTCCCTCTTGGTCTCCTTTATCAATGTGTGCACTTCCCTCA
CTCCAGTCGTCCATCTTGCCTCAGGTATGTCTTCATTCTTCTTCTTGCTATTTTCTTTGG
TTTTATTTTTTTCTATCTCTCATGTTTTTATCTACTTAGAGTCTTGGTTGGGGTGGCTTG
GGCTGCGTTTTTTTTTTTTTTTTTTTTGGGTTTATGTTGTAAACACAATTAAAAGGTTGG
TTTGAAAATTTTATGTGTTGATATTGGTT
>TeaL_101608
CTTCACGCGCACACACACATCTTGCACGGATTTCCTTTGGAGAAAGTTTTGTTGCTTTCT
GTGTTAATTTGGTCCCCTGTGACTCTTTATTGAAACACCCATTATTCATCTTCTTGATGC
ACAAAATTGTGCATATCTGTTAACCCTAAGTTGTGTTCGTATTAATTTTGGTAAAGTTTC
TTCTGAATCTGTTAAACCCATGTTCTATTTTATTTTTTGGTGCAAACCCATGTTCTAAAT
TTGGTTTGATGAGAATGCTTCTGTTTTCTGGTATTTCTCACTTTTTTTAATTTTGTTTGT
TGCAATTGGTAATTATCTTCTGAACCAATAGGATATTCTTGATGCTATGGCTTTAATTTG
TGATAATCTGTTAAACCCATGATTCAGTTTGTGAAAGTTTCTAAGACCTATCTTTTGTCT
CATTGTTTTGGATCTAACATCTAGAAATCTTTTATTTATTTATTTATTT
>TeaL_101609
AACTTGTTTCAAAATACATAATACACGTGAAATGCAATTATTGTCAAACATAACCAGCAA
TCAAATTACAAATCAAACTCAAAAGTGCAGCAAACAAAAAAATGTTAAAATTGGTGTTTG
AGAGATGGAGCTATGGTTGGGTTCGAACCAAATGAACAAAACATTATCATCATACTCGCA
CTACACAAATGCTCTTGGTCAATTTGATCAACCCAATTTATAAAATTAACATTAATCACA
TCTAACATGCAAAATTGAACAGCAACCATAAGCAGAATGCCTATCTTAGCTGTCCTAGAG
ACACATAAAATTACTGATGAGAGAAAAAGTGCAAGGAATAAAAGCACCTGGATGTTTCCT
TTAACTTAGTTCCCAAACATTGTATGAAGCACCCAATCTTCAAAAGCAG
>TeaL_101610
CTAAAACAAATATAATTTTTTTTTACTTGGGTAAAAAAACAAAAATTAAAAAAAAATAAA
AATAAAATGGCACTTAATCCCCTAACTATTTTTTCAATCTCATACTTTCTCTAGCTTTGT
TAATCCGGTTATAAAGGGGGATTGTCAATCCAACTGAACTAATAAGCTACTCATAAATTT
CCCCAACCAAACATACTTTTACAAGTCTAACTTCACTATCACTCCAATCCTACTACGCAT
GGGGGGGATAACAAACATGGCCTAAGGCCCATCAATTGATTAGGACAATTCTTTCTTAAT
TGTATTAAATTCATTGACAATTAGAATTAGAATTAGAATTAGAATTATAAGCACAAAATA
TAGAGACTCTTTCTTCATTTTTTTTTTCTTCTTCTCATGTACATTTTTTCCATCGATAAA
AGATTATCCACTTGGTTTGCATATATGTACATGGAAACAACCATAAGCAATGCTAATAAT
TCTGAATTTTACTAGGAAACAACCCCTATAAGACAATTCCTTACAAATCATGTTAAGTTG
TCACGGTTGTGGTTAGTTTTATTGGTATATCTTGATACTCCACATTATTTTCCTCCTTCA
TATATGAAGTTTTTTTCTTTTTGCTCCAAAAATAAATAATAATAAGGAAAAAAAATCAAG
AATAATAAATTATAGTTACAAAAATAGTAGAAATTTACAACTTAAGTCCTACAATTTATT
CATACAACAGATTAAAAATTGATACATAAATATATTACGTTATTTCTAATAAAATTGTAG
ATCTCAATTTTTTTCTTCCTATAATTAAATTCAAATTTAAATATTAAAGATTAAAGTAAA
CATAATAAAAATGTAAATCAGATTAAAGTAAACATATTAGGGCACTGGTTGAGAGTGTTT
GCCCTGATCTGATCTGATCTGATAACGTAGAACAAAATAGTTGTTGGTGCACGAGTGGTT
AAAGTGGTAGCTAGCTGTTGCAATTAATGTCGCGATTAAATGCCCATGACCATCATGACA
TGACTCTCTATCCATGTGTAGCTATTAACCGCCTTAGTAGATGGATGATATGTATACGTG
TTACACTTCACGTGTTGCTCATCAAATCATTTTTTTGAAAACACGCCTATACCACAACAC
AACGTTATAAATTTAAAATTATTAATATATAATTTTTTTTTTTAT
>TeaL_101611
GCTTAATTTCGAAACCGGCACCTTCAAGTTTGTCGACAACGAAACCTAGAGGAGTGGATG
CATCGGCACCGGGGAAGATGTACTTGTTCATGAAAAGACCCCAGATGAGATCTTCGTATT
GCCATGACTTTCGTAGACCAGCGATTTGAAGGTAGAAGACACCATCGTCATCAAGCATGT
CGTGAACTTGAGATAGGAAAGATCCGAAATGACGGACACCAACATGTTCGGCCATTTCGA
GGCAGGTAATTCGCTTATAACCTCCTTGTGGAACTGGAATATCACGGTAGTCCATGCATA
GAATACGAGATTGATCCTCTGTAATACCAGCTTTTCGTAGACCATTGTTACCCCACGCAG
TTTGGTTGCGACCAAGTGTGATACCAGTAGCGTGAGCGCCATAGTTGACACTGGCATATT
TGGCAAGTGTACCCC
>TeaL_101612
GAGCTTTTTTAGCATATGAGAACATTCATTCAGCATGGGAGTTTATTGTTGTCAATAGCT
TACTTACTATGCTCCTATTTCTTAACTTATGAGAACATTTATTCAATGTTTGACTATTTA
TTCCCCTAAAATTTCTTTTCTTTATTCTGTGCAATGTATCAAAATTATCATTATGATTAT
GTCTACATGCAGAAACAAAGTCATTGCAGATAACTACTGTAATTGTTAGCACCAACGGCA
ATTTTCATTTTTGTGCATTCACTAATTTCAAACGAAACAAGAAACCATGCTTTGTTTTAG
TAATTGGGATTAAGGCTGTTTAGTTGAGTTCACTGTGCTTAGCTTATTAGTTAAGTGAAG
TATCTGCATAAAGCTATTCACCAAGTCCAAAATGTAACAGATTGAATTTTCTCTGCAGGT
TCTCCCATTT
>TeaL_101613
CCTAGCTACAATTTGCCACTTTCGTAATAAGAAGAAAGAGTTAGGACATTTCCATATCCG
ATTAGCATAAATAGAGCATTCCATTTGCGAGGCAATCAATCACACACACCTCAAACTACA
ACAACAACGTGTGGAATTCTGATTCCAAGCAAATTAGAATGCTTTCCAAGTCCTTTCTTT
TCAAGTCTCTTGTTCTCCTCTTCTCTCGTCTTCTCCTAAAACATTTCAGAAAACCAAACG
GTCTCCACAGAAGCTTCAGTAATGCCAATTCTTCACAATCCAAATTCCAAAGGTACCCTT
CTCTTGCTCAAAGATCAGACCTTTTGGACCAGACTTTGATCTTTAATGTCGAGGGAGCTC
TTTTAAAGTCCCCATCTTTGTTTCCCTACTTCATGTTAGTGGCATTTGAAGCTGGAAGCA
TATTGAGGGCCTTTGTTCTGTTTATTTTGTACCCATTTGTTTGTTTTGTTGGTCATGAGA
TGGGTTTGAAGATTATGGTCATGGTTTGCTTTTTTGGGATCAAGAAAGAGAGCTTTACAG
CTGGAAGAGCTGTTTTGCCTAAGTTCTTTCTAGAGGATGTTGGGTTGGAAAGCTTTGAGG
TGTTGAGGAGATCAGGTGGGGTGAGAGTGGGTGTGAGTGATTTGCCTCAGGTAATGGTGG
AGTGTTTCTTGAGGGATTACTTGGAGGTTGAGTTTGTGGTTGGGAGAGACCTCAAAGTGT
GTTGTGGGTACTTTGTGGGACTCATGGAAGACAAAAAGAAGATTGTTCTTGATGAGATAT
TTGAAGATGAGCAGAAGCAGATAGCTAGCAACATCATTGGAATTAGTGGCTTCACCAAAT
CTGTTGATCATCACTTGTTCTCTTATTGCAAGGAGATTTACTTGGTGAGTAAAGCAGACA
GGAGGAACTGCCATCATCTACCCAGAGACAGATACCCCAACCCTCTTATCTTTCATGATG
GTAGGTTGGCATTCAGACCTACCCCTCTGGCCACTCTATTCATGTTTATGTGGGTCCCAT
TTGGGTTTACCCTAGCCCTCATTAGGGCCATTATCGCTTTATCAATGCCCTACAATATGC
TCATCCCTATCTTAGCCTTCACTGGTCTGCGACTCAAGGTTATAAATCCCAACAACTTCC
ACAACCACTCATCAGTTTCAAAGCCAGAGCTAGACAATAGTAATAAACCCAAAGCCAAAG
GCCAACTATATGTCTGTAACCACAGAACTTTACTGGACCCTTTATACTTCTCTTTTGGTA
TTAAGAAGCCCGTCACTGCAGTAACATACAGCCTCAGTAGAATGTCCGAGCTGTTGGCAC
CGATCAGGACCATCCGATTAACAAGGGACAGATATCAAGATGCTAAAATGATGGAGAAGC
TGTTGAATCAAGGGGACATGATTGTTTGCCCTGAAGGGACCACTTGTAGGGAACCATATT
TACTGAGGTTCAGCCCATTGTTTACAGAGATGAGTGATGAGATAGTCCCTGTGGCAATGG
ACGCACAGGTGAGCATGTTCTATGGCACAACTGCGAGTGGGCTCAAGTGTCTGGACCCAC
TTTTCTTTCTCATGAACCCATCACCTAGTTACACCATTAGGTTCCTTGATAAAGTCCGTG
GGGCAACCACATGTGATAAATCAAGGTTTGCGGTGGCCAATCTTGTACAGAGTGAGCTTG
GTAAGGCATTGGGGTTTGAATGCACTAGGCTTACAAGAAGGGACAAGTACTTGATCTTAG
CAGGCAATGAAGGGATTGTTCCTAATGGTAAAAAATTCTAGAACCTAAACATGTAGTATA
CTCTACACCCTGTAATCTTACCCACATTACTATATATATATTTGTTATGCATCAACTCAT
TTTAGAATGACGGTTCTATTGAATTTCAGTGTTGCTGGGATTGTGTGCGAAATTTTAT
>TeaL_101614
GTTTTTAGATTACTAATTTACTGAAGGAGATCATGTTTATAAAACTAGTTGACTTATCTG
ATATGTGACAAAACTTGTTTTCCAGTCCAGTGGGACGAGAATCTTGGCATTGTTGTTCTG
AATCTGCCTTCAGCTTCTGGAAATTCTGGAATCTATGTTTACACCTAGAAGGCTAGTTTG
AATGCATTCTTACTGTCTTTATATTTATCTTTCAGTTTTTAGATTATTAAGTTACTGAAG
GAGATCATGTTTGTTTCATAAATAAAACTTGTCTACATAAAAGAGAAAAAGTGGGAAAAA
GAGATTAAAAGGTCATCGGTCAAACCCAGTGCACAAGGCTTCTGATTGTAACCAGGGTCT
GTGAAAGATAGTAGGAAGGCAACCAGACCCCCACTTCTCTGTGA
>TeaL_101615
ATTTTTTTCAATTATAACTCAAAAAATATAAAGTTATATTATTTTTTTTTAATTATAAAA
TACATATAATCTTTTCCATAACTTTGTCAAGTGATGAGTGATTATTAAGATTTTAAGGGA
TATGTTTGATAAATTTGAAAAGTGTCAAGTGCGGAGCAATCTTCTAGCATGACCAAATAA
TCACTCATTTTGACCTATTTTAGAGAAGGATTAAATCCTTTTTTTTTTTTTTTTTTTGGA
AGACCCCACAATTCTTATATTGATTCACACTATTAATGATATGTGGGGTCACTCATGTAT
GTGTGAAATTCATATCATGAATGGTGTAGTTCACTATGAGGGTTGGGGTCCTCCAAAAAG
GAGTCTCTATCATTGATCTTTAGAGAATAAGAAAAAAAATTATTCAGCTTGTTTCGTTAT
AATTTTCAAAAAAAATTATTTTTTTATTTTTCATATTTTAATGTTT
>TeaL_101616
CTCTACCCCATCACTTCAAATCCAACCCATACTCAACTCATATTTCATAAAAAGTCAAAA
AGTACACTTATTTGTATCATTTCAAACCACCCTTAAAATCATATCCATCAATATTAAATT
TACAGCATCCACTTCATTCTAGGAGTGACTTTGGGAATAAACTTTCATCATCCTAGCATT
TTTCCCCATTTTATTGAAAGGACTTTGGTTTTGTAATTTTCTTAGGCAAATTTTAACTTT
TGCTGATCGGAAAACTTGCTGTTTTCCCTTCCTTCTTATTGAAGGACTTTGGTTTTGTAT
TGTTCTGACTTCTTCTGAGGCAATTTTAAGTTTTTGTTGATCAGAAAACGTGTCTTTTTG
TTTTGTATTTTTCTGAGGCAAATTTAAGTGTTGTTGATGAGTTTGAAGGTGGCAAGGGTA
GGGTATGGAAAAAAATAAAAAAATCACATTTGTTTGTTTGTATGTTTGTTTTTTTGGAGA
CAAGAACTTGCGATCCCC
>TeaL_101617
AAATTTTTATTTATTTATTTTATGCAATGAGTCAATTCTATTTTGTTTAGCAAATGAGAT
AGAACAGGACCCAACATTGGTTTGAATTTCAGATCTACATATAAATGAGGCTGTGTATTT
TACCTTCTTTTCTTTTGCAATCTCTTTAAAACTTTTGATAACTCTTGGGAGTTTGAGAAC
AGAAACCAGTAGTTCTTATGTCATTCATGTTAAATTGATTCAGAAGTTCAGAGATTACAC
TCACTGTCTAAGTAGTTGTTAATAGTCCCAGGGAGGTGTTATATTGGTTTTAAGACCTCA
AATTTTGTAGTTGCCATGTGTATTATTTTGTAGATTGCTGTCATCTGATTTCATTCTTCA
TTTGCTATAACCAAATAGTGCTTAAATTCATTTTGTACCATGATGTAGTGTTTGGTTTGA
TACTGATTCCGTATTTGGAATTTTTTTTT
>TeaL_101618
CCACCTACTCCACTACATCTCCTATATAAGGAGCCCCTCACCATTTGTAATATACAACAT
TCATACAATCAATAATACATCAATATATACATAATTGATTCTCTCTCTCTTTCCCTATAC
AGTAATTCTAACAAATTATTTTTATACATATGCTTGCTTTTCTGTTAAAATGATCAAGTT
CAGGTCAAGCCGGCTTTTCAGAGCAATAAGTTTTCTTTTTCCAAGTCCTGAAACTCAAAA
TCCGCAGTATTATTGGCCTTTCACTTTGAAATAAAGTAATGATTGTGTAGTCAGAATGGA
TTAGAAACATGAATTCATTCGATCACCTGTCTCATTTCTTTTTTGAAAGAACTAGACCTG
TCACGTCGAAGTGTGACATGGGGTATGCTGTGAGTTAAGACAATTGCTACAATGAATTTG
ATTAGAGATTTTCTACATCTCTGACTCATTATTCTCATAAAAGTAGGCTTTTATTGGCCA
CAAGTTTTACAGACCATGAGAAAGCCTTTTCTAGATAATGTATTCCATACTCTACTATAG
CATGCCCATAGACTTAAATATATTTGCCTTTTTTACCATACCCGCTAGGGGTGTGCACGG
GTTGGTTCAGCCCGGGTTTACCCTTAATCCGGCAACCGAACTGACATTATTGAGTTATGA
AATTCCTCAGCCATTATCGACTGATCTATCATTCGAAATCGACCAAATGAAAATAGTTGG
TTTTTTGGTTGAATCGGTCAATTTCGAATATTTAACAGAGAAGGGAGGTAAAGGAAAAAA
ATTGAAAAAAACAGAATCATAGATAGATACAGATATGCGCAAATCAAATGTAAAAATAAA
TAAATTACAGATCTGAAAGTGGAAGAAAAAAATAGTGAAAATGGGGAGAAGGGGAAGATT
CGCCATGCAATCGCCACGGCCACTACTCATCACTCCTGCCATTGCCATTGCCATTGCCGC
TGCCACTATCGGTGGCAACTATTTTTGTCTGTTACCATCGAAGAAGGGAAGAACGAATAC
AGAATAGAAAAGAAGAAAAAGACGAATAAATGAGAGAGATTGAAATAG
>TeaL_101619
CCTGGTCTCAGAGGTCCAAACTCTTGGGTGTGGACTATCAATGGAGAATGGTCTGAATAT
GTTCTGGGGAGTGCTTGGGCAGTTGCTTCAGGGAACATTGTCCTCTTATCTTTATTACAC
ATAGCTCGATCAAGCCCCTCCATGGTATTGGCAAGGCCTTGTCTGTTATTCCTCCATGTC
AGTCTGGGGCCTGTGCTACCCAGGTCTAATAAGTTGCAATTGTTCACCTTATCAAGAAAT
TTATGGGTCCTTCTAGAGTTACGATTTGGAGAGAAACTTCTTCTCTCATTCTGGCTACCA
TAATCATTGAAGTCCCTGACCACCAGCCAAGGTTTTTCCATGTTTTGTGCAACAGACTCA
ACATCATTCCACAACAAGTCCCTAAGGGAGGGGTTTTGGGTTAGCATAAACCATTGTTAG
GACCTATTCCTCATAGTCTTCTTTATGGACAGTGGTGTGGATGGCTTGGGAACTGAGTGA
CGAAGCTTTGACGTTAACATGGCTGGTGTCCTAAACAATCTAGATACCACCAGATCTGCC
AATGGGATCAACAAACGTTGACGCAGTGAAACCCAACCTGTTAAAGAAGTTTCCTATAGT
ACTAAAGGCCACCTTCATTTCCATCAAGATCAGGATTTCCGGTTTATGAACTCGAATAAT
CTCAACAAGGTTACGTTTGAAAGTGTTTTTGTCGGCACCGCGACAGTTCCAGATAAGAAG
TTTTAACAAATCCATAGAAGGATAGGTAGGGGGTATATCAGTTGCCAAATCTTTGACGAT
GCTCCAAATGCGTTAATGGTCGTCCTCCACAGATCTCATGGACACCATCTGGATCGAGTG
AGTTGGTTTCACTAGAGTGCTCTCCCGATTTGTCTCTATGTTCAGTTGAATTTGTTCGAT
CCACCAAGCGAAAGCAATGAGGTGAGTTGCTTTGTTCTCGAGATCTAACAATAGACCCAC
TAATCTGCTCTGGTTCTGGTGTTCTTGCACTCCTATCATCGATTGCTCTGGTTCGGTGTT
CCCTGTTGTCTCTATTGGTGAGAATTCCTGGGTCTGGTGGTTTTGGTTCTTGTCTCCACG
GTTTCTCAGTGAAGTGGTTAACTTGGGTTATGGGAGTTGGGTTCTCAGTAGGGGGTCTGT
GAGGGTAGATTCAATCATGGTTGAATCTATTGGTTGTGGTGGGTTTGCTGAGGTGTAGAT
CATGTCAGTTGGCTCATCTAAGGACTTGATTTCACTGATACAGCTAGTGTTACACTTCTG
TGCATCATCACGTGCTATTGGTCTTAGCTCAGTGGGTTAGTGTGAGGAGCTAGCTTCTAG
AGTCTTCAGATTAGGATGTGATTTACATTTAGGTTCTATATCCATGGGTTTGGGATGAAC
TGGGCCAATTTTTTCCTTGCCTCTATTGTCAATGGATGG
>TeaL_101620
TCAGGAATCTAATGGTCTAAAGCAACCTGTGTAGAGCAAGCTTCGACAAGCTGATCAACA
CATCTTGACTCAATCATTCCATCATTCCACCTCTATTAAAGAAAAAATTTATGGTCTAAA
CCATAAAGACAGACTACTCTTGCTTTCCACCAGTGCTTGCATGATTCTTACACTCTATAC
AGTTTTATGTTTCAAACAAATTCCACTTATTTCTACAACAAAAAACCCACTGAGCCACAG
CCAAATAGAACCCATTAAGTTGATAGGATAGGCTTTAAAACAATAACCAAACTCATTTCA
TTAGTGTCAAGCCCTAATTGTAGAGTGATATTATATGGAACAGAAAAAGTATCACCCCGT
CGATGAAACGCATGGGCATACGCATAGTTGTCAAATCAAAAAACATATTCGTGAATTGAA
ATCCTAATTTTGGGTATTATGAATCGAATCAAAATGGACCG
>TeaL_101621
TTAAAAATTCAAACGCAATACTTCGGAAGGCTTCAAAGAGTACTCTCAATGTGTAAGCCC
TCCCCCTTGAATAAATGGTGGTTTTCATCCTACAGATCACTTCTTAAACATTTTGATCAT
TGAGTCTGATGATACAAAATTGTTCTTGAGAAACAAGCCCTACTGTAAGCCAAGATAAGA
ATCCCAGCCTTGCAAAGCAAGTTGACTACAAATATCACGTCATCCTTCACCTCCCTTATA
AAATGATATTACTAATTTGCTAAGTTCACTTTCAACCCTGACACATTCAAAAATAAAAAG
ATGCACTCCTAATGAAGAATCGAAGAGAATGGTCATATTTGAAAGTTTATGATAATCTTG
ATGCCCTCTACTTGTTTATACAATTTTAAAAGATTCAATGCCTATAATAGGAGGCAATGC
ACATACAGACGGCTTAGAACTACCAATATTGCTGTTGGATAGAATGCCATAAATTATTTA
CAAGCAACTATTCTACAGAGCTAAGAGGCATGGACATGAGACACAAGGACACTTTGAAAT
TATGTTTGGTGATTTTGCTGAACTCTTGAAGGGAAGAGACTAAAAATAAATCCTTACATT
TTGGCCATTCATTTAAATCCTTAAAAACCGGAAATAAGACCCTTCCAAGCCTTCGAGCAA
CACAATTCTGAAAATCCAACAACCTGATAACTTCAATTCTTCAGATATAAAACCCCACAC
CCTTCTGTATACCTTTTCAAAACCCCAAACTAAACAGCTCCATGTGGCCTAAACCCACCA
GAATGCCAATTTCCTAAGGCTAGCTTACCAACACAAGACAAAATGAGAATAGAGATCAGA
TTCAAGCTTTAGACATCATTCTCATCTATAGGAACAAGATTTTTGTTTTCATTCAGTCTA
TGGCCAAAACAACAATTGAAAGAAAGAGCAGCCAACATCATCTCCCAAAACATGCAATTC
CACTTGTCTTATGCCACTCATTATCAGATTAGTTTTAAAGAGAATCTATGATACACACAA
TTAATCTCATTGGAAGAAAGTCTTATAAGCAACAACTACAGTAACAAAGCTGTGTAACTG
ATTTCACTACTTCAATTAGTCGTCTACATACCTTGCAGAAGGGAAAAGTCGGTGTTGCAA
GAATTTCGGTATTTTTCCCACTCTGCGCATGTCAGTGTAAGGTAGATTCTTCGCCACCAC
AATCTTCCATAAACAAACAAAACACATTGTATCTGGCATCTGGCCTTCCGAAGTAAGAGT
TCGCAAAGTAATTTCATCCACAAACATAAC
>TeaL_101622
GTTGATGTGGGTTGATGAATACTGAAAGATTTGTATTATATTTCTTGTGGTGTTTTCATT
TTTGCAGATAGTCTTACACTGAAAACTGGTATCAAAGTTTCTAATCACTGAGTGGTGGTG
TTAAATTTGATGGCATTCATTTATATGTTCACAGGGTTTGGAATTATTTGGTGTGTTTGA
TCTACAAAATATATAATCTGATGTGACTTTGGAATTAGCTGGCCGTGTTTGTTTGAGCAG
ATGTGACTTTGGATTTGGCTAATTATTCAACAAAATATATAATCTGATGTGTTATTAATG
AATTTTATGGTAATAGTCTCGGAGGGTGGTGAGATACGAAATGGATGGTTAAATATTCAT
CTAAACAATTCGAACGATGTTTTGCGATCACAATTATGATTGATGATGAGGTTTTTAAAA
CCATTGAATAACATTTTATTGGTTCGGTTTAGTTTGATTCTAAATTTTTCATAATTTAAT
TTGTTTTCAAATTTCA
>TeaL_101623
CGAAAAACATAGAGCATAACTGTTAGGACAACCTTCACTTAAGTAAAATGAAAAATGGGA
TTCTACTAAATGACCACATCCTCTAAGTTAAAGGTGTGAAGAGGTAAAAACAAAAAGAAC
AAGTTCTAGGACCAACTATCTTACCTATTGACTTAAGATATCAGATGCTGCCAAATGGTC
ACATAAGCCTTCACTAATTGCACTATTAATTAAGACTCGGCAATATTAAAGCCATGGAAC
AAACTCTATTACCACAAAAAAAGTGTACAGAACTTTACAGAAAGACTAACCTTGATTTCA
CCACATTCATCAAAAGTATAATTTCCGACTGCTAATGCCAAGGTCAATACACTTCTGAAG
AAGTAAGGTTTCTGAAACAAAATCTAACCAGTAAGCAGAAAATTTTTTCAAAATAGAAGC
ACAAGGTACAAAATCAGATGATGAAAGTCCTATAACACAATAGATAAGAATCTAAAGATT
TGAACCAGATACCTGATGACAAATTATCCTAGAAAGTATAAAATAAGAAGAGACCCGGGG
CAATTAAATAAATGATGATTTACATTGCATAAGAAAACAGAGAGAAGCTAGAGAGCAAAT
AACATTCGGGAGACAGTCCATAAAATTTTTGAATGTGGTTTATAAACACATGAGAAAGTA
ATTTGTGTACTCGAGAGTAGCAAGAGGACCTGACAAAAATGCAGATGATAATC
>TeaL_101624
ATGTGTTATATGATTTGTCACTTTGGAAAAGGATGATTCTTGTCCTGAATATTAATCGCA
TGTCATTTTCATATAGGTTTTTATGGATAGTCATGTTCTAGTTTCATTTTGAGTTCTTGC
TTCACACTTAACGAATTAATGTGTCAAGAGTACAGTAGATTGTGAAATTCGCTGTGATTC
ACAGCCATTTTGGCTTTTATCAAAGCTTCTTCCATCACAACATGGGATGCAACCATGTGA
GAGTGAGCCATAGGGTTGTGGATGGAGCAATTTCCAAAGTATCTAATTTTAAATCCAACA
CTCTATTTTGTACTCATGTGTTGCGTGTATCTTCTTGTTTTTGTTTCACAGATCATACAA
GGCAAACATGACAA
>TeaL_101625
TGGCTAAGATCCTTTCCAAACTCTAAAGGAAGCTCACTTCTACCTTTCCTTGTGCATTTA
GGGATAAATACAAACCGTAAATGTAAGGTCATGTTTGTTTAGACTGATTGGATAAGGGAG
AATTACAATGCAACAGATTGTTAATCCTGAGATAAATAGTCCATGGACTATTTTGCTGAA
AATGATGGGTATTCCATATTTGTTTTGTCATGGTATTGGTTTTGTCATGGTATTGGATGT
TTGGAAATGACTATTTTAGCGAATCTCACGTTTGATTAAAAAATTATGAAAAAGGATAAC
TTCTCAAAAGACCACTTTGTCCTTTTGAGTTTACAATGACAATGCTAAATTTGAAGCATA
TTTTATTTTATTTTACTAAGACCACTTTTAATTTTATTTAAATATAACATTAAATTTATA
TTTCCATTTATAATTTTGCTAATACAAA
>TeaL_101626
ACTGTCTGGCCAAATGCTGGTGAACAGGTAGGATATTCCATATACGATTGCCTCTTTTTA
TCAAGTCATCCATCATTTCTGTTGTCAAATGTTCTGTTCTTTTTGCCCTTTCCCATAACA
AAGGGAGAGTAACTTGCTCTTGATTTAGCACTTTATATATGATACAATGTTATCAAAAAA
CACTATTATTTTTCCTAAAGGTTTCTTCATGAGTAAAAAAAAATCAAATATAATGAATTA
AATCTAAGGTGAGGAAAGTTTTGACAGGAACAAATCTCATGAACGGATCATGATGCTTAC
ATAAATGTGTTGCTACATGAATTTTGAAGGAAAAAAAAATACATTTTATTGGATGTCTAA
TTGTTTAAAAAAAA
>TeaL_101627
TATACATATAAATATATTTAGTAAATACAGTCGGGGTGGGGGTCGGGTAGAACGGAGCTA
GGGAAGCAAAACCCTTCTCCGCCCCACTTCCTCAATAGGGCAAGGGATGCGTGGCTGGAG
CAGGTAGGAGAAAATGACCATCCCTAATCTCCTACATTGCACATATATATTATTTGGACT
TGTGGGGGCAAACTTAGGTTGTATTATTTGTATTTTGTAGACTTATATTATTCACCAGTA
CAATAAAGAGTTTCCATACTGCCTTGCTTATTTGCAATTGTATTTCAATATGACTATCTA
ATAGTTCAGAAACCCATGTGCAATCTCCGTTGCTGTATGAGTCAAATTTGCTTAATGTAG
AATATCTAGGTTGTAGCTTTGTATCTCTTGTGAACCACACCTATGTTACATGGACTCA
>TeaL_101628
TCAATTTCTGAATCAAACCCTCAAGCAAAAACCCTAAAAAACACAACTTTGGGGAATTGA
TATATATAGCTATGTAGAGAGAGAGAGAGAGAGAGAGAGAGAGAGAGGGAGATGGGTGAG
GAAAGCTGAAAGGGTTAAGAGAAAAGGAAACCATGGTGTCTAGGGAGCACAAGAGAGCAG
CACTGCATGAGAAGCTGCAACTACTTCGCTCCATTACAAACTCTCATGCAGTAATTCCCT
GCATTTTCTGAGTTCCTCAATTGATTTCATTGGCTTTCTACTATTATATTCTATACCTAT
ATGTATATATACATACATGTATGATTCATGTATAGAGACTTATATGGAGACATGTACTCC
CCTCATTGTTGTTAATAGAATTCTTGGTTAATTACTAGCTTTGGTCCCTTCTCAGACTCT
TATTTTTTTAAAAATTTATTTATTTATTTATATTATTCTTTTAATGTGCTCTTCAAGTTT
CAAACCTTTGTTCTCCATTGATCCATGAAGGGTTCTAAAACATAAGATTGCGTGCATCTA
GCTCGACCCTACAGACTACAGTAACGGAAACCTTGTGAACTAGGTTGATGTTAGCAAGAA
AGCACTGAATACAAATGAAGTAAAAATAAAACTCAGGCGTAGGGGTTGGTTGTATGATTG
TGAGTAGCAGTAGTAGAGGTATTTTGTACCTTCCGAATCTCTCTCAGTGTTTCTCATCTT
CCTGTACCTTTAATTTCATGTTGATTAATGAAATTTTTCTTTGC
>TeaL_101629
GTACATACAACACTTGAGCATTAGCGAAACCAATATATGATTTTTATCTCTTACAAGCCT
ATCGATGTCATAATGTCTTTACCTCTCACTTCAGAGAAGTTTAAATTTTTCTTTGTTAAG
GTGACTTTAAACTGTCTGTCTTCTGTTTTTACTAAAATGAAAATGAAAAAGAAAAGAAAA
GAAAAAAAAAACTAAACATTGGTGGAGCATGAATTCTCTGTTCTTCTCTTTGTCCTGGTT
TCAAGATCATGATCTGGATGGACACACACTGCCTGTACAAATCTACCCACGTCTTTGTTT
ATTTATATCTGCAGGTTGATGTGTTCTCCTTTGG
>TeaL_101630
ATAATTATAAAATAAAACTTATTTTTCGTTTATTCTTTATAAAGTTGTGTTTTTCTACCA
ATAGTGGTTGACACAATCTTCATCATGGTTCTAAATGGTAGTATTGGGAGATGAATCAAC
AACAGTTTTGGTGTAACGGTATGAGAAATACTGAGTGATATGTATCGAGAATCAGGTGAT
GTGGTTGTGAATTTCCAAAACTTAATGACATGCATTTTTCTTACTCTCTCAAGTTCAAAT
CTTGACATTTTAATCAATATTTTGATAGAGTAGCATTTTTTACTGTCTGGTAATCTACAT
GAAATTTAATTTATTCGTCATGATCTTTGATTTTCATTGAGAATACCTTGTTCTATTTGC
AAGAGAAATTTTTACCACAATACTTTCTTAAATAACAATGGTATGGTCCTTCTCATCCCA
TCCTGAACTTCTTAGAAAGATCTCAACAAGCGCCCACATGATGCAATCAATAGTAGGGGT
GTAC
>TeaL_101631
TAACAAAAACACAGCCACGTTGTCAAAAAAAAAAAAAAAACACATCCACATTTTTTTTTT
TTCCTGCTCTCTATTTATCTTCTCAATCTCCCACCATTTCTCTCTCCACGTTGCCTAAAA
CAGTAATTGATGACTGAAGTATACGATTAAAGAATAGCTATTGAAGAGTGAAGATCATTG
ACTGCCATCAACAAGTTTGATTCAACTTCCAATTTGTAACTGTAAGTCTCCTTTCTCTTT
CTGATTGTGATGATGAACTGAGGGTTTTCCCATTTTTTGGGTCTTATTCTTGGTTAATAT
CTTCTTTATGTGTTGATTTGTAGCATTTTCTTAACTTCTGGGAGATGGATTTGTGATGGC
TTGATTAGGTTATTTGATTAGGGCTGAAATTTTTTTTGGTGACCAATCTGCCCTCTTCTT
TTTTTTTCTTTTGTTCCTGCCTTTTGGTTTTTTCTGTGTGT
>TeaL_101632
TTATTGTCTAATTCTTCATTTTTTTCCCCCTCTCGTTATTATTATTATTATTATTTCAAT
CCAAGATATGTAGTTGATCAAGAGGGATTCTATTGCTAGACACCATCTAACAAGTGAACC
TAAAAAGAAGTCACTATTTTCCTTTTAAATTATTTCCTGTAAATAAGTACAGATAAGTAC
TTGAAAGATAGTGTCATGAAGAGTATCAATTTTTCCAAACTAGATTTTCTTAACCCAGCA
GCAGATCAAGTAGATGGTATCAAAAAATCTACAAACCAAAGAATACATCAGATGATGTTA
GATGGTGAGATTGTGGAACCCAGGAAGCAAGAAGATTTCAGTACCCAAAGCGAGTCCTTT
AAGATGAACCCACTATCAGATCTAGATGCCTTTTCATAGTTCAGAATTATATTTTTGAAA
ACATCATTAAAGGTAAACTTAAGCTTTGCAAATGAAACCCACTTAAATAACTTGCCCAAA
TGCATGCCAAATAGAAAAAATGTTGTAATGTTTAT
>TeaL_101633
TTGCCAAGGGTTTTCAAGTCTCTGTTTTTCCGTTTATTGTGAGTTACCGAAATATATAGA
GTTTATCAGACAAAGAAATAAGTGGTGTTTCTTTGATGGAGCTTTGGGTTCAACCATATG
TGCAGAATTGGTGAACTATACAACTTAGTAGGGCTGTTGTATCCTAGAGGAGACAAGTCA
TAAAAGAAAAAACATAGGAGGATGAATCCTCATGTAACACAGAAACCAAAAAACTAGAAA
GTGGTGGCTGAACTAGTGAATCTCCGAAGTAGTATAGACCATCTCACTCACATCTCCTAC
CAAAAATCCTCTTCAAACTCAAGTCTTATAACAAGTAGAAATTGGGTAAGAAAATGACAG
CACAATAAAAGGCCTTGGCAAACTGACTCACAGATGAGATTATATGCAAAATTAGGAACA
TAAAAGACAAAGGAAAGAGTAATATCAAGAGAAAGAGTAACACCACCCCGATGGAGAACA
GAGGTAGTAGAACCATCAACTAGGCACACAGTTTAGGCTATAGCAAGAACTGGAGAAGAA
AGATAAGAAAGCTCAACCGTCATATGGTCATTAGCCCCTGAATCCAAAACCCAAGTGAGA
CAGGCAGAGTGAGCATGAAAAGCAGTAGGAGTACCAATGGCTAATGTGGCGGTCGAAGAT
GATAGCCCGAGAGAAGAAGAAATCAGAGAACCAAGCCGTGCCAAAAGCTGGCCAATTTGT
GTCTGAAGGAGATGCAAATCTGGAGTACTAGGGCTCGAGACGGTCTCCACAATAGGAGTG
GTGCGAGATGAGCCAGATGGACGAG
>TeaL_101634
CTCAACTGAAGTTGCTTTATTTGGGGGTACTTTTACAATTGATAATACTTTCTTTCAAGT
TGCTTGCAAGGTGTTAGTGGTATTTACTCACGTCAATTCACATCTGATGGTGCTTTTGCA
AATGATAACTACCACTTTTATTTGATTGCCCAATGTTATGAGCTTTTGTGTTAGAATATG
AAGAGCCGTTTGGTGGATAATTCTGGAACTTTGGTTTCAGAGGCCAATGGATAAAGAGAA
AAAAGATGTGGAATTTGAGGCCAATGGCCATTTTGTGTGTTTGTATGTCATTAAGGTGAA
GGATACACATCTGAAGAGCGGGTGACATGGAAGGGTTGTCTTGAAAGGAGAAAAGGGGGA
GTGAAGGGAGATGCTAATGGATTATTTTTAAATGAAGTGGTCATCCATGTTTCGTTTTTT
GGAATTGAAATACACTATTTTGGAAAGCTTGAGGGATTTATGTAGTGGTATCAACTTTCA
ACTGAGATAGGAGAGTGGGGTGAGTAACAATAATAAGAAAGGTATCTGAAAGGGATTGTT
GGAGATGGGTCTGATTCAGTTTTGTCAAATTATAGATTATGGTATATCCCTATTGTATTT
TGGTATTTTTTTTTTAAAGTTTAGTTAAGCAATTGGTGGGTGGGGTGTTACATTGCTAAT
CTTCATCATCTCTCGTTCTTTTGTCTGGCTTGTAAATTTCCTTCCATACTTACTCTTGCA
TTCAAAAGCAATATTTATATTGTGCAATTTCATTTCAATAACCCCTTTGTCATGGCCATT
ATTCTTATTCTTGCACTTATATTATGTGTTTCATCATGTGATATATATATCTTATAAATC
AT
>TeaL_101635
GCAGTTGTGTAGTTTTTGCCTGCATGATGCCATTTTTAGAACTCAAGATTAAAATGTAAG
ATAAAACAGACATTAAACCAAAGAAAATGAAAGAAACAAGGCATTGATAAATGCAAATGT
GAAACATTTTAATCAAACCACCAAATTAAAATGTAGTGTAGTTAAGCAAGGAGACAGCCA
GCCTTTTTAGTACATCGTTAGCCCTTCCTATTTGGGATGTCAAAAGACATAGTCCTCTTT
GAAAAACTGAAGCATAAAATTTTATAATTTTTCAAAACTCTCCCCTTAAAAGTGAATAAA
AAGGCAAATTTGGAATCAATGCCTTCTATTTAAATTTGAATGCATTAACT
>TeaL_101636
TAAGTACCCTTTTTGACTTTTTATGAAATATGAGTTGGGTATGGGTTGGGTTTGAAGTGA
TGTGGTAGAGAGGTGATGTGATTTAAATAAGATGATGTGATTAAAATAGGATAGTGACTT
TTTGACTTTTTTTAGGTTATGACAAACAAGGCCTTAGTATGGTTATGAATCCTGAATTAT
TATGAGAAATGGAAGTTCTACATTTGCAGCCTATTCATATACCTTTACATTAAAAAAATA
AAAGAAATAACATCTATCACTAGAAAAAGAAAAGAAATAGAATGGAAGGAGAAGTAATTA
GGTCTCTCCTACCTGCTCTCCCAAACTTCTTTTTTCGGCAGAGAGAGAGAATACTATTCT
GCACCTATTTATGAAAGAAGATCATGTTTCTTTTCAGTCTTCTTATTGTGATCAATTGTG
CAATTTGATATTCTGCTCCTTAAATATTTAAGGCTTTTTGGGCTTTAGCTGAACTCTATA
TGTCATTCCAGATTCTAGATTGGGTATTGGGACATAATGATGCCCTATTTAGACGGGCTC
AGTTGAAAGCTCT
>TeaL_101637
CAAAATTGGTTGAGTTTAACCGTTTATTTAGGAAACATTGGATTCACTCTGCTATGAATG
TACGGTTGGAGCCTTGCTCTGACTTAGCTTGACTTGTTGACAGGGTGAAATTAAGGTCGA
GGGAACAGAAGAGGGGTGAATGGAACAATTTAACATGGTCAGAGTACTGTAGCAAGTTAA
CATTGTATTCAAGTGCTTTATGCCAGACAATTTGGACAGATTTATTTGACTGCTTGAGAT
AACATTATTCAAGTGATTTATAATGAAGTTTGGTTTATTTGAGATTTATTGTGGTTTTCA
ACCCCTTACTCCTCAGCCCTAAAAGAAAAAAAAGGGGGAAAAAAATAGAAGATGAAAAAT
TATGGTTGTTTTTCTTAAAAAAGAAGAGAGAAGGTAGTATAGTAGGTTTAGA
>TeaL_101638
TGTAAAGTGTCTCCTCAAGTTCCTAGTTGAAGCCATACATAGATCAAATACTTAGTCAGT
CAGTAATAAGCTCACTTAGAAGGCTGGCTTGGGGTTGGGGGAGGAGAGGTATGAGATTGT
CAGCAGTGTTTTCAAACGTGGACCGAATTGAATTGGATGATTAAACCATTTCGACTTCAA
ACAACTTATCCAGGGTTTTGGTAGTGCCACTTCTGAGCAAGTCTAACATGGTTATTTGGT
TATGTAATCAATTCATTCAACTAATCTATGATTTCTACATTTTTTGAAGTTAAGAAAATC
GTTGTTTATAATCTTAAAATAAAATTCATCAAACTTTCT
>TeaL_101639
AATATCCTAACCACTTACTTTAAGCCAATATGTCGTGCAAGTGATACCTAAGAATCACCA
AGCTGATACTGATGGATGCCTAATAAACTGTTCATCTAAGCAGAAAGGCAGGTGTTAGCA
TATTAAGGGCACTTCATGCGATATCAAATTGCAGAAGCAACACTATGACTACTTCGAGAG
GAGATACATTGTGTTGAACTTTCAAATTCATGAAGCTAGCGCATGTTTGAGCAGCAAGAA
TAGAAAAATAATGTTGATATAAAAATATTAATTATTTAAAGAGATTCACATGTGCAACAA
TGCCAAATGTTTATCAGAAAACCAATCAGCATGTTTTAATGATCACATGAAACAGATTTC
AAGGATTCAGAAGAGCAAAACAAGTCACAGTTACACACTTTTTTTGGAAAAAGGAGTCAT
AGTTTCCCAGTCTAGGAAGGAGTCAATGTTAAATGATTATAAAGACTCAAATCAACAAGG
CATGTAATAAAGCAACAGTAACCTGGACAGTATTTATCTGCTCTTC
>TeaL_101640
CGAGCGCTCAACTTTGAAAGCTACGTATAAGCAACAAGGTTGGGATGAGGTTGATGATGT
TTATAAGAAAGAGGTGCTAGTTCTGCTTGACAAGTTTTTTTCTTAAAGTATGTACGAGTG
CCCTAACTGCTGCCAAGGTTTTTAAGGAGTCCCCTTTATTCCAAGACGTCCCTATTCCTT
AAAAATCCTCAAGCCTGAAAGCTGCTACAACACCCGCTACTCTCTAGTCAAAGATCTCCA
CAGGTAATAGTTCTGCCAACAAGACTCTAGAGAGTGATGCTGCTAATAAGCCAATGAATG
CTGAGGAATGTGAGAACCCAGAGATTGAAGTTGTAGAGGAGGTGGTTAAGAAAGCTCCTG
TTTCCTAAGATGTTGAAGCTACCTTTGCTTCTCCCCTCAAAGATGATTCGAATAAGATTG
TGAACCCTGCCTCTGGGATTCCCCCTTGTGATGAAAGTTGAAGTGATCCTTGAGACAATT
TAAGTTTTTTACATTTTGGTTTTTCTTCTTTTTTGTTTTCTACTACACTGGAGCTTATTC
TTTTTAACGAGTTACCCCCTTATGATCGCTAAGACAATTTCTCCTTTTTGGCTAATGTTT
GTGAGGCCAGTTGCGTCTTTGTTGGATGATGATATTTTTCCTTTGATTTTGCAATCTGGT
GCTTTTTGCTTCTATGTCTAAGTATGTTCTGCACTCTTTGCCCCCAACTGAGCACTGTTA
GGACCTCTGGGCCGAATAGTTGCTCGATCTGGTTATTCGAATACGTTGCATGACTGTGCT
TGTCTTGTAATCGAAGGAGAGTGTCTTACTTAGGTCCAAGTTAGTTCTTACAAAGCAATT
GTTTGC
>TeaL_101641
GAGAGAGAATATTTACATTCATACAAAGAATTTTCAGGGTTATTCTGAAAAGCATGTTTA
TTTGGAAGTGCCTTCACAATCTACCTCCGGTTGGATGGAATCTACAAAGGAGGGGCATAG
ACTTGTATCCAGTTTGTCCTAGATGCGCTGCTGCCATTGAAACCTTGGATCATACCTTTT
TCATTTGCCCAAATTTACAGAGAATATAGAGGTGATCATCCTTGAGTTTGGATTTTTCTT
GTGGAGAACCAGAAACTAAAGAATGGTTTAGTAAGTGGATGGAACTGGTGAAGGAGGAAG
ATGTGATCATTCATTCCATTGTGATTCTCTGGACTATCTTGAAACAAAGAAATAGTGCAA
CCTTTCAAGGAAAAACCATTAACATTGCCCAAGTTGTGCACCATATTCAAGAACTCAAAA
ATGGCTTTAATAATAGACTATATTCTGTTTTACCACTTACGAACAACCTCCGGATAGGCT
TTCTGCTGTAAATATATCTACTAATGATGCAGATTCTCAGGTCTGGACTTTTGTATTGCT
TGGGTGTGCTTCAATGCAGATCGGTTGGTGGTGGACCAAAAGGCTTTCTCACTTCACCTT
TACAATCCTTTGGCAACAGAAGCTCGGGTGTGCCAAGATGCACTGCAATGGGCAATGGGG
TGGAGCTTTACCAGAGTATCAATACTCAAGACTGCCAAGTTTTGATCAATATTTTGAATG
GCAGATGTGATCCCGAGTGGAACATGGCTACAATTATTAAGGATACTAAATCTATTAGAA
GTTTAGTGTCTCTG
>TeaL_101642
GTCTTGGACACGGTGCCTTAACTGCGGACAATGATCAGTTCCGTGGCCTACCATCCCTGA
ATGGTATTCGCATCGTGCCTTGGGATCGTATCCCCACAAGATTGGATTAGTTGGAGGCTG
AAGGGAATTGGAGGGATCGGGGTGACCCTTACCAGAGCAGCTCGACCGATTGCAACGGAT
ACTTCAATCGAAAGAACTTCGCTAGCTTATGAGGAATAAGAATAGGAATCTTGAGGCTGC
GCCAAACAAAAAAAAAGGAGATTCTGTCGAACTGATTGAGGAAGGGCGGGAATGAATGGA
CTGATTGATTGCCCCAGCTCAAAAGGCAAGGAAGAAGAGAAAGCGACTCCCCGAGAGAGA
GTAGCACCCGGTCCGAGAGAGAAGAACAACAGTCTCTCTTAGACAAGACAATTAGTAAGG
CAGCGCTCTTCTAGTAGCAACCTCTCCTTAGGTCTGAGACCTCGTTGAATAAATCAACTA
ATAAGAAAGAAGAGTCTTCGCCTTCGCTTTGTAGAATCTTCCTGGTCTAAGTCCGAAAGA
TTCTTTTTGTGAAGTCTACCTGAATACAAGATCGGAAAGTTTGCTTACAAAAGCAGTTCT
TGAAGAAGAGAGGTTCTGACTAGACAAAGAGTAAGAATTGAACCAATGACTGATTTTTGT
TCACAATCGGTTGTCAGCAAAGAAGATGGTCTTCGTTGGCTAGCTGCTTGAAGCTTCCTC
TTCTTCAGTGGCTTTCCCTTAGGCAGCTGCAAGACTAGGGAAGCTTTTTTTTGTAGGTAA
GTACGAGACCGGCCCGGCGCCACCAAAGCGTAGCATCATCGATGAGATAGCCGTCTTGAC
CTTTTCTTCCTCATCCTCCATCTTGGAAGCCTTGAAGTATTGCCCCATCCGCCAAAGAAT
ATTCTCCAAAGCTTTAGCATCCCTCACTCCATTCTATGGCTTGGGTTCGGGGATCCTTGC
TCTTGGAGTTGGGAGAGTGCATGACACTCCG
>TeaL_101643
AATACATTAGGGTTTATTGGCAAGTCGATGTTGTGGAATTTTGATTCCACCCTTGCAATT
TTTATCCTATACTCTTCTTTTCAAAAAGCTCAAAGATTTTTCCGTTTAATTAGCTAAGAA
AAATTTCTTCTTGGGATCAGTAACTGTAGCTACGTTTTGTGAAACTTCTGAACTACATTA
ACTAAATGTTGTCTTTTCCTACCAAACATCTACTTTTTTCCAACAAGTTTGCTCTTTCTC
ATCAGTGGAGATATTTAAACTCAACTCAACTGGAATGAAACTTTTCCACATTTTTGTAGA
TCCTCCCGATGTATGCTATACATACTCATGTGCTAAGTGTTTGAGAAAGCCGAGAGGATG
TGGAAACAGTAATTGAGCTCTGATTGTGCTACATCTTGTATTCTGTTTTGAGTTTTGTAT
GACATTGTTGTGACATTATTTGCAAAGTTCTTAAGTTCCATCCTTGTCTTTATGTGTTCC
AACAGGTATATGATGTGACCAAGTTTT
>TeaL_101644
CGATCCAATCCATGTTTAAATGGATTGGATCGGATTGGTTTCACGATTTAAACGAATTGG
ATTGGTTTCAATTTTTCAGGAACCGTAGATAACAGATTGGTCATGATTTTATCCCAATCC
AGATCATGCTCATCCCTAGGGAGAAGTCAAAAAGGCTTGTGAAATTTAGGCAAAACCCCT
CCGTTGGACCATTGTTTAATGAAAAAGACCACCTAATTTATTTTACTTCATAAACCCTAA
GGAGAAAACACATAATTGAATAAGGATAAAGTAAAATATCTTCTTTTTTTTTAGACAATA
TTGTCAGACAAAGTAACATTTTACTATAAGACATAATAACATGTTACAGTCAAACAAAGT
AACTGTCAAACAGAGTAACATGTTACTGTTACTGTTTACAT
>TeaL_101645
CTGAGTTGTGTGCTTTATATAATTATATAGACTGCTTACCCAAAAAAAGATAGTTGTTAT
TTTTCTAGTATTGCCTTTAGTTTTGTTTTGATTCTAATTTTAGGTTTGATTTTTTTTGTC
CTTACTGTTATAAATTTACTCGGTAACTGCAACTTGCTAATCCATTTGGTTCAGATTTGG
ATACCTGCAATGTGTGTCATTTTTGGGTGAACAATTTTTTATCCTTTTTCATTTCGCAGT
ACTTCAACAATTAGAATTTCTACTTTGGCTATTTTTGTCTTCACATAATATGTAACCAGC
CAAGCAAATACTTCATGTGAAATGGCAAAATATAATCTGGCTAAACACACCCTTTAATGT
GTATGTAATTTTGTAACTATTGAGTGAAGTTGAGTTAATGGTGAAGATTAATACCATAGG
TTTCTAAAAGTGGCCTATGTTTGACTTAGGATGGTTCATATCTGTGGGCTGTTGTTCTTT
AGCGGGATTGGTGGTGTAAAGATGTGCTTCTAGTGCAATTTAGATAACATTTC
>TeaL_101646
TATTTATTTAAATTTTTGTCAGCTTCTTCCATGTATGGAGATTTTTATTTTTATTTTGTG
GTTATTTTTGTAGCCTATGTTAACACCCAAAAATAAAATAAAATAAAATTGGAGAAAACA
AAAACATCAACATGGCAAACATCAACGGGTTGGTATCACATCTTTAACAAATTGGGCACA
ATTGAAATGGTGCCAGGCACATCTTTGCGCCATGGGCGTTGCATGGCTCGAGTGCACCTT
GCGTCTAGGTGTGAGCCTCAGTGCACCTTTGATAACACAGAGATTGTGTAGTTCTTTTAA
TGA
>TeaL_101647
GTCTTATTATTGGTACATCAATTTTATTAGTAGGTTAAACATTTTGCTGTAGCATATGTC
GCTTCTTTTAATCTCTTTAGCTTCTTTATTATTCCATCATTTGCACGTCAATATCCAAGT
TGTTGCTTTGTCACTGATAATTGTACTTTTCCTTTACAATTTTACTACCTCTAAGTTTGA
TCATAAATTTCACATAGTTCTCAATATTACTTCAATTTTTTTTCACGATAATGACAAGTC
ACTCAACTGTGATATATATGTGTTCAAGGAGCTCAACATATCTATTATCCATTGACATCA
ATATGCAGAGCATTCTTACTGTTTTGCCAAGTTTTTAAAAAAATAAGCATTTCAAAGTTA
AAATCAGGAGCAGTCATGTGCATCATCTTCCAAGCTTCATTTTTTACTTCTAGTCAAACA
TTCTTGTGCACATGGCGTGGACATGGCATTTTTCATAATAAAAATAAAAAGGCAAGGCAT
GACACTTGAGGCATGTTAAAAAATTATATCTTTATAAATTTATTATAAAATCAAATATAT
GAATGATTTATTCAAAGCTAATAAAAA
>TeaL_101648
AGAAAGCTCTATTCATAAACAAAAATAAAGTTTTGGACATTAGAATCCCTAAAATTAAAA
AGTATAAAATTTACACATTCACCTTCACATAGTCATCTCAATCACACTCATTTTACTTGC
GCCTAGTTTCAATTAAAACTCACACATGATGCCGTAGACTTAGAGACAGCATCTCATATG
GGGGGAGAGTTTTTCCTCTACTTATTTCATTCCAAGAGATTCAGAGAAGACAAATAATTA
ATGAAATTTGATGAATGCAAATCAACATTTCTACAGAAAAGAACACAATCCACAGGTGAG
AAGTGCTTACAGGATGTCTAAAAGCACAAGAGGG
>TeaL_101649
AATTTACAACTTTTTGAAAACAAAAATAGAAACCAAACGGGATTTTGTTTACAGTTTTGA
AATTTTTTGTAAATGTAAGCATAAAATTATATATATAAAAGTTACCAAACAAGCCCTTAC
AATTTACTATATTTTGTTTAAACATGTTTATGTCTATTTTTTCTTAAATACACGACAAAA
ACTTGTTTGGTATGCACATGTTTCATAAACTTGTTTTGAAAACAATTTATAAGGGGTAGC
TACAAGTGGTTGCTAGCGAGAGGTGATGGTCAGAGATGGTTGCTAAGGTTGTGGTTAGAA
GTCGTTGCTGGTGGTAGGGAGGTGGTTGTTGGCGACCAAAGGTGGTTACTAGAGATGGGG
GGACTCGTTGGCGGTGATCGAAGGCAGTAGTGGTTGGAGTTGGAGGGTGGTTGACAATG
>TeaL_101650
TATGAGAAGAGCAAACTTACAGTGAAAAATGATGAACAAGGATTTTTCTAAAGCTTTAGA
ATGTTGAAACAAAGGCCACCAAAGAACAAGTGTCGATGCATAAGGTTGTTTTAATAGGAA
ATGTTGTCGAATAAGTAACACGAATATCAAAGCAATGATTTGAACTTGTATTTGTGTAAG
AGAAGGGGAAATAACGCACTATTCAGATGTGCATGTCACTTTATTTGATAAACTTGCCCT
GTAAGTACTAATGAGCATTCAAAACGACCAATACATGCTTCCTGACGTAAGTGCATTAAG
GCCAAAGCCCCCAAAACACTAAACTTAATGCCATGATCAGTATGAAGCCTGTCCAATGGA
CAACACCTTGACGATTAGATTACTGATCTCTTACCTAGGGCAAGGAACAAACCAATGATG
GTTTTCAACAAAAACCTATCCAAG
>TeaL_101651
ATTTATTCGAGCTGTGGACATAAGGTATAAACTTTGAATTCTAAACTAACATTGTCAGTT
AAGTAGTGTAGATTGTAGAATAAGGCTCTATGCCATGAGATTGGACATGTCAGATGAAAG
ATCTGTTACTTGGCTGGTGCATCAGATTTGATTCACTACCATATAACTGTGAAATCAGTC
AAATAATCTATTGGAGCATCAGAATTATGGAAAATGCCATTGGAGTAGGGCTCATGACTG
GCAAGCAGACACAGTGACTAATACCTTAGACATACTGATGATCTATAAACTTCTACTGCT
CAAAAAATTTCAATTCATGAGAAAATTAATTTGAAAAATTTGAGATAAAAATAGTAAAAA
ATCTGCTAGTTGATGTGGAATCCTGATCCTAGAATGATGCTGTGACCGGGATCATAGGTT
CATAGCTTTTCAAACCAACGTCACAAACTTCTGTTGCATTGTGAAGCTTCCAAAAGTGTA
ATTGATGCTATTTTTGATTTAGTTCTGGAAATGTTCAAACTTATTGAGACAATTGTCATG
CAGCCGGTGCAGCAAAATCACATCA
>TeaL_101652
ATTTAGAGCCAGTTCCATTTCTGGATGACAATTTTTATATAAAGAAAAGCAAATTCACCA
AGTTCCCCAGGTCAGGAAAGGTGAACAGCAATACTTCACAAGGGAATTTGGGAGTACACA
TTAAGTTCATTAAAAGCATTCATAAATCGGTATTCAAATAATTAAAAGGATTTTAAAATA
AAAAAATAAAAAAGCTTAGACCAGATGAACACCCCCATTTTCGAACTCCGAGGGACAAGA
CAGAGAGAAGGAACCCTTCCAGATACCCTAAAGTAGCATTCTCTATAATCAACCACCTTT
AGGAACTTTCAGGCTTAGACAAGGGAGGGAAGAAGAAACTGAAACCAGCAAACAACCAAG
TGAGTGCTAACACAATTGTGCCAGAAAAGAGGATGTAGGACAACTTCGAATACTTAAAAT
ATGACAGCCTTACAAATGGGTTTATTTTTATGTAATCATTTCTTTTTATGACTAGTAGTT
TTATGAAGGCTTGTAATCATGTAAATTCAGGGTTTTATGTGATAGAAAGAAGAGTGCAGA
GTTTGTTTGTAATGAAGAATGAAACTAAGCCTGATTTTCAGATTTTCAGGTTGCTGCCTT
TTCTGAAAATTGGTAGTTGGAAAGCCTGGCTGGCAGCCAATTTATAGGATTTGGTGTCAA
ATAGGGATGGCAATATTAACCCGGCCCGACGGGGACCCG
>TeaL_101653
TTTGTTTTGGCAGAAAACATTTTTTGGAAAATATTTTCTGCATTTTTGATTGTTTGGTGG
TTAGGACATAAAACTAAAGGCAATGGAAAACAAGTTTATTTGGGCGGAAACTGTTCTCCA
CTCCTTTAGAAAGTGTAAAATGTTTTCCGGACTACAGTTTTATCAATGCCACCACCCTAT
CACCACCTAAACCACTACCACCGCAGTTGTTCAGTTCTTAGCTCGAGCTGACACATGCAC
AACATTGGAAGTTTGGTGGTAGTTACCAGTTATGATTTAGTAATGCATCATAGAATACAG
ATATAAGTTGGCTCTTTGTCGATACAAGTGAAATTATGAATTAATCAATTCCTGAATCTT
TTTGTGCCTATATGCTACAGCAGTATGCTCATGTAGTTTCTCTTTGCACGGGTATACCTA
ACTGAGTTACGATATGTTATTATGCAGTGTATTTCTGGTTCATTTGGCT
>TeaL_101654
TGAGCAAAATAGAAAAATGAGAAAAAGACTTAGGCCTCGTTTGGCGACATCACTTTTTAG
CCTAAAAGTCAAAAAGTCACTAAAAAAATCAAAAAGCCAACAACCAATACGAAGAAGTCA
AAGATTCTCTTTTCTTTTTAAGTTTTGCACATCTTTTCGTAAAAAATCAAAAGTCATTCC
AAACATACTAGTTTTTTTTACATCATATTTTAGCTAAAAAGCTAAAAAGTCAAAAAATTA
CTCAAAAGTCTGTTCCCAAACGAGGCCTTAGAAATATACATTATTGTATATTCATATGTA
ACAATATGTAGAGCAGCTCAGACAAGTCTTTAAAAATTTGTGTAGTAATATAAAATTATT
TCTAGGATATATTCCTCTCAAGTACCAATGGATCAGTAATACTTTCCGTTGTACTTTCAT
TGTAATTTTCTATGTTCTGTTTGCTTACTTTCGCTCTCCTTGTCTTCCAGCAGGAATTGG
TTCCTTGTGTGC
>TeaL_101655
GAAATTCTTATGTTTTTGACATATTTTGTCCTTAAGAAATGTCGAGTGGGCGCCCATAAA
GAGGACTCTATTGAATACCAGGTCATGTTTTTTCCGTTCAAGAATTAGGCTTTCAACTCC
CTAAACACAAACCTCAAACTTTCCTACTCACCTAAAAGCACAATCACTGAAGGTATGCTC
AAGTTATAACAACCACAACCTAAGATAAGGCTGAATGGGGAAATAAGCATTGGCAGTGCT
ACAAAAGTAAAGAATTGTTTTCCAAGGTTATGTTGGGTTAGAGAATATGATAAGAGAAAT
AGAAATAGATAGAGAAATAAAAAAAATAAAAAAAATGGTAGGATTCGAATTCCAAACTAT
GCTTGGTTGAGTTAAGAAATATAGAAAGAAAAG
>TeaL_101656
TTTTTTTTTTTTTTTTTTTTTTTTTTTTTTTTTTTTTTTTTTTTTATTTTTTTTTTTTTT
TTTTTTTTATGTTTCATTGCTTCTGATTCTTACAATTACGAAAAGTGCCTCCAATGCACT
ATTTTCTTCAGATCTTTTGCAAAAGATGACAGATATGTGTTTTTTGGTACAGAGCTAAAG
TCTGATACTCTGATCCAACTAAGTTCTTTTGCAGATCTCTTGATTCACCTCTCTCTCTGA
TGCTCTCACTTCTTTTTTTTCTTTTTATTTTTTTCTGGGTTTTTGAAATGAAGAGTGAAA
GAAATGCCTTTAATCAATTCAAATCTTCTATGTTCAATTGGTGGTGGATTATATTCCACT
TTGAGATTACTTTATGAATAAAAAATTAGTCCATGATTAGTTGCTAAGTAAAACTAATCC
AATTTTTTTGGGATAGGATTATATTTTTGATATTTTGTGTGTTTTGTATCATTTTAGTTT
TTAATATTTAAATTTTG
>TeaL_101657
TTTGTAAACAATAAATTATACCATTTATGGGATGGGAGTTCATTACAACAAACATAGGTT
CCTAGGAAGTACTAGAACAGTGCTTATTGTTGGAAGTAATTATTGTCCATATATGTGACC
TGCTCTAAGAGTAACTGGAACAAGCAAACACAAAATTAAACATGGAGAAGAAACTTCATG
GTGTAAAACTTATTTTTAACTACAGAAAAGACATGGGTAACTAACAAAAACTCATAAGCA
TTAATATCTACATAGTATTTGATTTCTAGTAACCATATGTCCTACACAAGGTGTGCACAC
AATCCGCATCAAGTTTGCTAACCTCAACTTCTGGATCTGCAAGAT
>TeaL_101658
ATGGAGGAGGTGAGTTTTAGAGGTATAACTTTTTGTTCATTGGCATCCTTGACGATACTG
TAATGATTTTTTTCATTAGTTTTCTGAAGGTAAGATTTATGTTGCATAACAATGGGGACT
AAACTGGGTGTAGTGTTATATATATATATATATATATGTACCAAGGCAAGAATTTTAATG
TGCAAGACCTTGAACATTGCTCTCCAAAGGAAGAATCACTTGAACATCAAGCCGGCTAAA
ATCCACTATGAATCAAAAGAGTACAAGGTTCAAGACGAAAGGACTAAAAACACAAATGGG
ATTAACCTCACTCAAGTAATCTTCATGTAAGCTTCTGGCTCGTGCCCTAGGGTTGCCCAC
AAGCTGGTTTTGGCTGGATTGGGTTGCGGGTTTGACCCGACCCGCAGTATTGTGGGTTAA
TAGAATTTGATCTGCAGTCGCTAGGAATGCGGTTTTTGGTTTGTGCAGGTGGGTTAATCG
GGTTCAAGGGTGTGTCTAGATCAGTTGGGCGGGTTAAAATTTTTGTTTTCCTTGAAATTT
TCTTTGACAACTAACAAATTTCTATTCAAAAACTTCACTCTG
>TeaL_101659
AAAAAATCAATGAAAACAAAAAAACATGAAAAACAACAAAAAAATTTAATTTTCTAAAAA
ATGAATCCTGAAAATCCAAAACAAATAAGCTTTGTTTCATGAAATTTAACTTCTAGAAAA
ATAAATAAATAAGTTCACCATACACTTGGTATTTTTAACAAAGGGTGAAAGTTCATGGAA
TGACATGTTAACATGACACAAACTGGACTTAGACCAAAAGCAACACAGCACGATAACATG
AGAAAATAAACGGTTAGGTTAGTGATGTAATTTTGAAAAGAACCCAAAATGACACGACAG
GAATACAACCCAATGCCCAACCCTACCTATAGCAATATTAGGAAGGATTATTTGTTCCCC
TTTCTTAATTTTTTTAGTAGAAGAGATCCTTTTGCAACAAAGAACATCATTCTCAAGAGT
CCCCTATATTAAATTCCAATGTTCTTTATTTATTTTTCAGTGTTGGTTGGGTTTTGTTTT
CATTTTTAACATTCAAACAATTCAT
>TeaL_101660
TAATTTCTCTTTATACATTAAAATTTCTACAATTATGATCCCTTTCTTTCTTCTATTTTG
CAACCAATTATTTAGCATGATTACCTAAAGCATTGGTTATGTCAATGATCAATTTGTCGG
TCATATGTTGACCATATGCTGCATTATTAAGTGATCTCTCAAATTTTGATAATTTAATAG
GCAAATTAGGTCACCAAGATAAGTTTAAATTATATGCTCTAAGCCACAATTTGATATTAT
CTACTAAAGGAAAACTCGATACCTATTTCATGGTCAAATCACAAAATCTCTTACCTGCCA
CTCAATTAGTTTGTTTATTTGACCAAATTTTGACCATCTATTCACTTTTCTCATGTAAAT
CAAACCATCAAAAGACAGCTTACACATAATGAAAACTAAGTCTCCATTTCTCTGTGAACC
CTAACTCATCTTAATGTCAAGAGAACAAAAACTTCTAACAGACGAGTAG
>TeaL_101661
CTCTGTCAAGTCGAATCCCATAGAAAGCAAATCAAAAAAGAAAAATTGGCAAATAAATAA
ATAAATAGAACTCTCATAAAAAAGGGGACTTCTGTCTCTGTTCGATCCAACGAAACCCAC
TTCAGCGTCTAACAAACCCTGGTGGCGGTTCTTGACTCTGTATTCTAGGGTTTAGGGTTT
ATGATTTTTCTTCTGATTGAAGGGTTTTAGGACCTTGATTGGTTTAGATTGACGGTTTAT
TCTTTTGTATTTTCTTGTGAAAGAATTAAATTGGAATTTCATGCTTAGAGGGAGAAAAAG
TTCTGGGTTTGAATTGGAATGATTTTTATTTTTGTGAGATTTGTTCATGAACTTATTTTT
GTGAGTTGAGAACAGTGCGATGTTGGGTGATGCTGAAGTTCTGTCAGACTTACATGGCGA
TGCTTCATCGGCATTTCCATTTAGAAAAGAAA
>TeaL_101662
AAAAATAAAAATAAAAAATTGAAAATAGCCGTGGAGACAACCCCCAACCGTCCCTTTGAT
AATTCCGCCTCTGATCATATGTGAATCACATATAAAATAAATTTGATTCACATATTTCAT
TCTTTGAATGCGAGGACTTTTCATGGGTGATAACTTTACAAAAAGCATCTCAAGAAGTTG
ACGAGGAAATGAAAGAAATAGTTGTCTTGATGGAGGAATTCGTGTCGAACCATTCTCACC
AATACGATGCTTTGAGGAAGAAGATCGCTGTAGTAGAGTAGGGTTGTGACCGCGCCAGCT
GGTTCGGACACCAAAGATGTCACAAGCCTCACTAGTGACCCAAGCATGAACAGCCTAAGA
GACATGGTTTTGGTTGACGAATCTCCGACACAGAAAAAGTTGGACACAGAGAGAG
>TeaL_101663
ACACATTGTCACAATCAACAACTCCTAGGTTGTATACTAAACCAACGATTTCTATACATG
AGTCGTTATCCCCTATTTCTCAAGCTAGAACATTTGGTATCTGCGCTCTGTGGGTTTTCA
AACTTTTACTGTGGAGTGAATCTAGTCTTACTTGCTTACATTGTACACTAACCCTGAATT
TATGTCAAGGATTCAATTCAAAAACCATTTCAAGGTTTGCCGTTTATTCAATACCATTTC
AAGGTTTGCTCATTTTTCTTGAAACCACCATTTCTCGTTTTTATTGTTCAAACCTCAACA
CATTTGCCCGAAAGCCCATTTCAACTTTCAAAACTCCATTTTCCAATTTACACCCGTAAT
ATAATCATTCCTCAACATTTAAAGATACAACACAATATCATCTAAAATCGTGTCATTTTC
TCAAATAACAAAAAATTAACATGGTATTGATAATGTAATTATAAACCATATCATTTTCAT
ACTCAAAAACATATCAATTTCATCGCGGGGTAACAATACCCAAAAATC
>TeaL_101664
AAGAGATATTTTTCTTATGATAGACCAAGTGGCTCAGTGAGGAGCTTAAGAGTGTTTTAT
AGGACTTGACCAAAATTAATCAATTTAATCGTTCCGAATCAAATTTTTACAAAAATTCGT
ATTATGATCTAAAAATCATGTTGATCACAATTATAAAGGCAATTTTAGATTATTAAGCCT
CGAAGGCTCTCAATCACTGATCCAAACGTCACAATTGTAACAGATATTTTTCATAGTTGA
CAGATATAAAACCATAACCATGTAATTCACATAATGAAACTTAATTTCCCATGAAATTTC
>TeaL_101665
GAGTAATTTTGAGTTGTATGTTTGGTTATGAATTTTGAAAAGTGATTTGAAAATTTTGCC
TTTGGAATCATTATTCCAAAGGCAAACCAAACACAGCTTCAATGATCTATCATATATTTA
TAGAACTTCATGCACATTCATTTTGAACCCATTAAAAATAATTTAAAATAAAAAAAAGGT
GAGATTATGGAGTCAATTCGGAGTAATGATAAGTTTAGTGAAAAGTTTCCGAGGGTTCCC
GATGGTTAGATTTTTGTTACATCCACAATTCACAGGTATAACTATCTTTTTCCTAAGAAC
TTTCCTAACCTTATATACTATTTTCCTTTATTTTTCTTTTTTCTGGTGTTACATGCTATT
CAATAGGGCAATACTTTTTATATTTGGGTACATCACACGTTCAATTTGCATATACACCAA
ATGATAACAAAATTAAAACCCACTCAAGTACTTGGACAAAAGATAAAACGTGTACCACTG
GGTAACAAGGCCCATGGTATGTCTGCATTGGAGCTACAGATTTGACTTCACATCCAGAGA
GCCAGTATCGATTTTACTATTATTATTCTGTATTCCTAACATAGTAACAAATATGAAATT
TTGCAGATAAATAATCTTCATAGATCATATACTGTAGAAGCAGTAAAACATCAGCAGCAT
ACCTCTGCAAAACTTTGACGAAGAGCAAGAAGTTTCCCTTCTTCACTCCCAACAAAAACC
AGTTTTTGCTTTATTGATTCAGAAGCAGAAATCTTCCTGCCAATAATAACACGAACAGCA
TCATGCATTATTGTGCGCGCAAGCTCTTCAACCGCATCAGGTAAAGAAGCACTAAACAAT
GAACGT
>TeaL_101666
GTGGGCATCAACATTGGGCCAAGGGTTCTTCACCTACAAGCATCCAAAAAATCCCCAAAA
CACACAAAGTTAACTATATGTTCAAATTATTGGAAAATGATGATAGATCAATAAAATAAG
ATCAACAATAATTTTTGGGAATTTTTTTGGAGATCATAGCTAAATTGAAAACAAAAGATT
CCAACCCAGCATGGATGATATAAACATGATAGTGCAACATGAACTGTCAAGATATCATTG
ACCAGTTCATTTGACTCCCTTGAGTAAGGTGGGAGGCTGGTCAAATTTTTTTTTTTTAAA
ATGTAAAGAAATAATTTATAAACATCTAACAAATGATTTTTGTCACTGATATCTTTCTAA
TAAGACCCATCTAG
>TeaL_101667
CGATAACCTGCCTGAGACGGTTTGTTACTTCACGCCTCTGTGTGTGTGTGTGTTTCTTAT
TATTCTGTTGAGCATCGTGACATGGACAGCCAAAACTTGGAATTTTAGCATACTAAAAAA
GTTCTGGTTCTACAGAAACAAACTAGAAAGTTTATGTGTTTACCTGTAGGTTTGGGCAAA
CCTTAGAATAGGAGCTGCTTTGTGTATGGAAGCACATGTATTTAAATAAGCAAATGTAAT
ATTGGAGTCTTCAAAGTTTTATGGCCCTGGAAGTGAGTACAGTTTTGTTTTTATTAACTT
TAGGGCTTAAGATAGAAGTGAATTATGTGATTTCTATTTTTTGGGGTGCATCCAACATGT
GGGATTGGCGTTGGTCATTGATTACGTTTTGAATGTCATAATAGGTAGAAGGCTGTAAAA
GAGTACAAAAAAAGTGTTCAAATAAAGTGTTCAAAAAGTGTTCAAGAGAACTGACCAAAA
CATTCATCACTTTGAGGGACAATAGTCATGGTTTGACATGAAGCTATTAGTACAAGTTAC
AACGACATACTTTGTAAAAGCATTGAGTCACTCAGCCAAAGCCAAAGAAGTCAATTCATA
AAAAATTGGTTTGAAGTTGTAAATGGTGGATTGACTGGTGAGTAGGCTAGGTGTGGAGCC
CTCTGGAAGCATTGTAGGCAGTAGGCACTGAGATGGTGAGAAACCATTGGAATTGGACAG
GGTGAGAGGTGAGGTAGTCTTTGAAGGAGAGATAGAGACAGTATTGGAGAATTAAAGGTG
ATGAACCAGACTATCTTAACTTGTTTGTAATGATTTATGGAGTAGGCTTCATTCATTTGT
CACTTGCTCGCTAGTTCCTAAAATTTCCCTTCAAAATTCTCATAAAGTGAAGCTTCCCTA
ACATCAAATACTTGCAGTTAAGGTTCTTAATGAGATAATTCAGACTTATTTTTCATAAGA
ATTCTGGCAATGTTTTATAAAATCTAAAATGAAAACATAATGGATGATCATTGAATAGCA
ACAGTTTCTAGGCAATGTTGTGTTACTTCTCACCTTGGTTTAGCATGGATGGGACATTCA
TATTTGTGTTACAAAGGGGATCTGGTACTATGTTTATCTGCTTGGATGTTGGTCAACTGT
CACTAAAGCACACAATTGCCACTTACATCATGAAAGGTAATTTGTTTCTTGGTCTTGTTG
TTTAGATCCGTGAGGCTGATATATCTCGATTGTCATTTGCTGTTGAGCTCGCTGAAGAAT
TCTATGGAAGGTCTGTTATTCTGACATGATAATCGAACACCTTACTTTTGTTGTTTTGTA
TATTGGCATTTTCATTCATTGTTTTTTAACCCCACATTTTACACTAAACACTAACTCATT
TTATGGTTTTGTCTGCAATCATTATGGGGCAACAGAGTGAAGGTAATTTTCATACCACTT
CAGCATTTTTTTCTCATGTATATTCTTTTGTAATAGTTTTCATAGAAATAAAAATTAATG
TAAAAAGAGGAAAGAAAAAACTGTTATTAATTTTGCTATGTTTTGGCTGACTGGATTGTT
TTGCAGGGGCAAGATATTGCCTTTGAACCTGCTAAGCTGTTGTGGCTTATCCAGCGTGAC
TTTCTAC
>TeaL_101668
GACTCCCTCCACCACCTCCTGCAGGCTGCATGGCCATAACTCATCTGCCCACACCCTCCA
CAACCATTGCAACCTTCTAAACTTCTTATTCTCACTCATATATTTGCTTTGCCCCCGACC
CATTGCAAGTTTGCAACCCACCAGTGATCACCGCCACATAACATCCCATCACCGCCACAT
AACATCACCACAACCATAACCACAACCACCTCATCCACGGCTACAATCCATTGGCGCACA
TCCTCCACAGCCACTGGATCTCCCTGTCAAACTCTTCTTCAACCCATTAACACCCAAACC
CATTAATCTCTCCTTTCTCCTCCTATCCTCTGTAACAGTGGTCGATGAAGGGTAGACAGA
CTTGTCAAAGATGTGATGATATTGAGTTGTT
>TeaL_101669
ACCCCCACGAAGAGTACGGACAAGAAAAGACCAACGACTTCTTCATCCACAATCACGTCC
GTGGTTGCTCGTACTTCTTCTCGTACCCCGCCGCATGCGCTTTCTTGGAAAAGAACAACC
TTCTCTCCATCATTCGTGCCCACGAAGCTCAGGACGCCGGTTACCGCATGTACAGGAAGA
CCAGGACGACTGGTTTCCCCAGTGTCATGACCATCTTCAGCGCACCGAACTACCTGGATG
TGTACAACAACAAGGCCGCTGTCTTGAAGTATGAGAACAACGTGATGAACATTCGACAGT
TCAACTGCACTCCTCACCCATACTGGCTTCCCAACTTCATGGACGTTTTCACTTGGTCGC
TGCCATTCGTCGGCGAGAAGATCACCG
>TeaL_101670
GATCAAGAAGGTGAGCTGAATGTAACTATAAAATGTTGTGAACTTCTTACATAAGTTTAA
ACAAATAAACTTAAATGTTGACTTGATAAATAGGGCAGTCCATGACATAAAGTCAGTAAC
TGTACTTGCAGCGGTTACCCTCATGAGACGTGCACACAAAAAGCACACACACACACACAA
AAATGTATTATTTATAGAGAAAAAAGGTACTAATTAGAAGAAGTTAATCTTTTCTTGAAT
TTAAATGGAAAAAGTCAGGTACTCATTGAGTTGATGTCAAGGACAGTTCACTCACTTGCT
TTAAGGAGTAATTGTAACAAGACAGGAACTTTTTTAAAATTTCAATTGGCGCAG
>TeaL_101671
CTGATATTCTATCAACTATTTACCTTTCCCGTCAACTATTTACTTTTCCTTCTAAAGCTT
GAGCGCCCAACTTACACGTGAATCACAAGTCATCTTCAAAGTTCCAAGATGTTCTCAACA
TAAACTAGCCAGCAAACAATAGTAAGCTCTATTCAGCGGGTATGCCTAACTTGATATACA
GTGAAGAGTGACTAGCAATAAACTCTCCCTTCCAGTGTACAATCTCATTGTTGCAACTAT
AAATCCTTATTTTGCTATTTAAATTATCAATAATTTGGACAACCATGAACTCAACAAGAC
ATTAGAGACTAGAGACTAAAACGAAAATTCCTCGACAAACTATTTAACAAAACAAAATTT
TCTCAACAGGCAAAAATGTAAAATTGAAGGCCTATATGATGGAATCGGG
>TeaL_101672
AAGAAACTTATGTGAACAACCAAGCAGATGAGCACTATGTTTAGCATAGGTATCCTACTT
CCAAACTTAACAACCAAGGACACAAAACCATTATTATTGATCATAAGCAAATAATACATA
AGATCTACTAACCATGTTTACAAACTCGAAGAAAATTATATTAGAATTAGAACAACAACA
AAAATTTCTTGTGATATAGCTTTCATCAAAAGGGGGGCGAAATGGTTTGGATTGACTCTA
TAATATATCAACTAAAAGAAGCGCAACCCCTAAATTTTCTAAAACTCTGTGATGAAAGTT
CTTTGTGGGAGGCACCCTTTCACACCAACCATTTGGTATTTCAGTTTGTATCACTAACCT
TCAACTTCACCTCCTTCATAATTCAAGTCAATTCATGATGGCTTTCCTAATTCCCACATC
ACAGGTTTATCAAACAACCTTAACCCACCACTCTCTACTATCCAAGTCATACTTCAAGAA
CACTAATTTTTCAGAAGCTC
>TeaL_101673
AGTTAAATTTGAACCTTGTAGACAATTTACAATTTGATGCATGCATACATATCTACACAT
AAGGCCATTCCTTAGTGCTAGTCCCTAATAGTGAAGGGTTCTACAAGGGATAGACTTGGT
AAAGGCTTATCCTTTGGCATGCAAATCATTAAGTGGTTGCTATGTGACTCAAACAAACTC
ATGTCTCACACTTGAAAGTCCAAGCTTTTACCACTACAGTCTACACCAAGTAATGGTCTC
TTCACATGTATGTAATTTTATTTGGTTTTTATGTAACTTAATTGTATTTGGCCTCCCTAA
GCTTCTTATATTGTTACTTGGGCCTCGTTTGTCAATTATATATTTTA
>TeaL_101674
GGGGATGCTCCGCAAAGAAGGCCTAATGTCATTCAAATGAACCAGCGTCAATCATAATTG
CATCTCTTTCCATACACATCTAATTTATCCTACACATTTAGTTTTTCCTATCATCTTCTC
TATCTCAGCATCAACACAAAATATAAAATCATTAAATAATGTTTCAAACAAGGGAATCAA
GGTAATTAAGGCAAAATAAAATGCCTAAGAAAAATCTATTAGGAAACTATCCCATGAAAT
TGAATGGTGAAGTTGTGTAGAGAATGAACCTTGAAATCTGTGCAGCAAAGCAAAATGAAA
CAATTTTTTATTTTTTAAATATGCAAATATAAGACGTATCCAAAG
>TeaL_101675
CTTGGGCTAACTAAGCAAAAACTGCATATCAACAACCTTAGCACCAAGTAAAGGACCCAT
GACCTAAATGAGACCTCTACTATTGGAATTCCAAAATCCCAATACATGTTGGTTCATATT
TAAAACCCTACGTACTACACTTCTGCCCCCTAATCACTCCTGTGAGCAAAATGCTATAAT
GCTATCATGAGGATTATACATCAAGGTTTAAAATAACAGAGGAGGCTGTTGTAATGGTAA
ATGTGGTGATGACTTGGTTGCAGGGTGCAACAACCATAGCGTAACCATGACCACAACCGT
AGTCGCCAATTTTTTTTCGCTTTCGCTCAATTTTGGAAAATTTAACAATACATTCTTTAT
TTTATTGATTGCATATATGAATAATGTTTCCATTGTTAGAAAAAATTAAGTAAAAAATGA
ATGATGTATGATAATAATATCCATAGGATCATAAAAATAAATTTATAATGTTATATGCCA
ACAAATTAATATTAAAGTACATACATG
>TeaL_101676
TGTTTTCATAACTGTCTATGATTACACACACACACACTCTAGAAAATAGAAATTAAAGAT
TACACATCGTTCTTTATATGGGTTAGGCGCTTCGATCAATTCGTCCTACTTCTTGTGGGA
TGATCCACCTTCTCCATAGCTTGCCTTGCCATAATCCCCAATTCTTGTGCCCTCTCTCGG
GCTTTCCTCCCTTTCTCTACTCATCAACTCCTTAACCTTGTGACAAATCACATCATGCTC
AATGGTGTTGATTCCCTCTGTCCCAACCCTCCGTCTCCCTTGTGGTTGTGGGTCGACCAA
TATCCCTGCTCCCAATCCGTCCGCTACATACTTGGCATTCAACTCTTGTTTGGCCCCCAT
AGGCCAACCCAACATTGGGATCCCATTCAACAAGCTCTCTAACACTGAGTTCCAACCACA
GCGGCTCAAAAACCCACCCATTGAGGGGTGTGCTAATATACTCCTCTGCTCCACCCAATC
CTTTGCAATCAATCCTCTCTCTTTCACCCTTTCCACCCATCCGTCTGGTGGGGTCCATTT
TGTCGATGGTACAACCCAAATAAATGGATGGCTGGCCATCTCCAGCCCCATTGCAATCTC
ATCCATTTGGGTGTTCGACACGTGTGCTTGTGTACCGAATGATATGCATATCACCCCACT
CGGACGCAATGGCTTGTTAAGCCATTAGATGTACCAACACAATTGATCGTCACTGGTTGC
TTCTTGGTCAATCTGGTTGACGAGAAGCAGTTGGCCCACACACCAT
>TeaL_101677
TGTCACCTTGGTTCGCTTTTCGCCTTAAAAAACACTGCACCACACCATCTATGACTCCAA
AATCTAGCATGTTCCCCCACTTCTCACTACAAATTGAATATTACTGGAAAAAGAGTTCCA
TGGTCCTACCAGCTTCTGATGCCTTTCCACAAACCAATCCCAAAAATCAAATGTCCAAAG
TGTATGTGATGCATTCAATGTACTTTCCAAAAACATTATTCTTTCTCTACGTGGACAATG
TTTTTTTGGCTATGAGGAGTATTTTCATTACATTGCACAAACCAGATAGTAAATGGTTGT
TAACATTGTTGTGTAGTATGCAAATACATGATCTATTAGTTCAAATTCAGCTTATAAGAG
TGTTAAAAGGTTAAACACATTGCAGTACTTTGATCCAACTAAATTATTCCGTAACAATTT
GTTTGCAGGTATCGTATGTTGAGTCGTCCATATGCCTTCAACTGTATACTGCGGTTGAGG
GCATCCTCTGAATTCAAAACTGGCCG
>TeaL_101678
CCAAAGCCTCAGTGCTATTCATATTTCAATTGGTTGCACCATTATTCAGAGAATTATAAA
TAACTTATATAATTATATTGCATTCTCCACTATCCAAAACCAACAACTTTATAAAGTTAA
ATTTGAATTCTAAGGCACAAAACAAAATTCACTTTGCTTAGTTATCAAATTAAGCTCTTT
CTATTCTGAATACACGTAATTAATGCCCTAATTCAAACTTCACAGGTAGAGTTAACAAAT
ACCCATTTGTTGCATGTGTGCCTACACCCTAATATTTGGGCATTTAGGCCAAATGGGTGT
ACTTCAAAAATCAAGTTTGATTCATTGGCTGAAATTGAGCAAATAATTTGAAAATTTTAG
GCGAGAGAGATTGGAGAGTATTATACCGTAGCGTAGTCGGGCTGTCGA
>TeaL_101679
CGTCAGATATTCAACTCTCCTATAGCGGGGGTCACACCTAGAATGAATTTAGACCATAGG
AGTTGCTTTTCTACGTAAATTTATGTGTATGAGTTCTGGTCCGTAGCTTTTGTTTTTTCC
CCTAATGTTGTGATTTGTTTGGTTGAAGTCCTCATCATAAGTAAATTCTATGATGTAATT
GTATTTGTATCTATATCAAATTAATGAGTTAGGTATTGGATGTCTACTTGTTTTCCACTC
TTTGGCTTGTATGATTAATGAACAAGAGTCCCTTTCAAGACCCTTATCATGTTACCTTAA
TAGTTGAAGAAGACTGCAAAATTACCTTTCCTTTTCCTTCTTTTCTTAGTGAAAAAAGTT
GCTTTATTTTGGTGGTCACATCTGTTGACTATTGTTTTGCAAGCTTTCTTGCTATTAGCT
TCATCAATAAAGCAAAATAGGGAAGGGTAAGAAAAAAATATAGCAGCAATTCTTGATTCC
CTATCTTTGATTGATAAGTATGCCCCTAAATTTTTCTAATTGCTT
>TeaL_101680
ATAGGATATTTTTTTTCCTCTATTTTTCTCTCAAAATGGGCCTTGTTCGGAGAGACAGAG
AGATCTAATAAAGAGATTTTGATCCAATTTGATTAGACAATATAGAAAATGGAAGATGGA
ATCATATGGAGTGTGCTCATTACATTAGCCAATGAAAATTGACATGCCAAACAAATACTC
ATGATGATCATTTCTCTTTCAACATCTCTTTTATGTGGGGTTCAATTTCGAGAAACAAGT
TTGGCTAAAGTGACACTAGTTTGTAAAAATCATTAGATTAATGAAAGCTAAGATTATACC
CATCTCAAAGGGTTTACTTTGTAGATTTGATGATGATAGACTAATTATATAGTTTTGGAT
AGCATTATTAAACTACTATCCACATCAGCTTCCTCCAATACTTGTCGGCCATTTGTCGCC
ATTCGACATTATATGACTAATTATACCTCTAATGTACTCACTTAGGTAGAAAATTGAAGT
TTACTTTGGCATATAATTACTTGCATGTGCAAAACAAGC
>TeaL_101681
GAGAGAGTTCACAGTGGGGTTCTGGGTCACAGTGGAGTTCTTTGGTAGTTCAGTCGTTGA
ATCCGAGATCGGTGACCGGAGAATAGAATGCATGTGGTCAGTGGAAGCATGCGGGAGATT
GGAATGCGAGTGGTCAGTGGAAGCATGTGCCAAGTTTTGGTGATGTGGATCAGTGTATTG
GGAAGTGTTTTGGAGAACAACTTTTTGGACATTTGTGACTTTGAATGTTGTGGTGGGTCA
GGGTGTGTCGGGAATTTAAGCTTCTTGGGTTGTGTAGTTAAGATCTACTTAAGTACTTTG
GTTTTCTTCCTTTTTTGTATTTTGTTTTTGCTTTTTATTTCTGCTCTTTCAAAATTAAAA
AACTCGTGAGGCCGAGGGGTTGGTTGTGTG
>TeaL_101682
CTGAGGTTTTCTATTGGAAAATTCTTTTGTTCATGATAACTCAAATAAGAAACTATTTGG
AAACTGGAAAATCTAGTATGCAGTGCCTGCCAAAAGTTCAATTGAAATGATACTGAATCA
GCATTGCAATTTGCAATCCTATGTGCATTTCACCAAATACACATCCTGGGGAACTTCTTA
GCAGGTCAGACTTCTACAAAAAGACAGAGTGTTTGCCTAATATTACACAACCGATTTAGA
TTGCATCAAATTCATTCCTAGTCCTAGATTACCAATAGCATCTTAAAATATGCCCGGTGA
CACACTCAATGCTACATCACATACTGGGTTACGTAAGTAAAGCAATTTGGAAGACATGAA
CGCACATTAATGAAAGATAACTTACCTGCAAACATAGATCTTATGC
>TeaL_101683
ATTTATCTTTTAATTGATTTCTTGATTTTTCGACTTTGTGGATTTGTGATGGTGTTGGAT
GCTACTGGGGTGTGGGGTTGGCTATGGAGGTAAGACAAGGTTGATAACTTGAAAAGTGAT
GGTAAGGTGGCTGAGGGCAACTGTGAAGAGACATGGAAGTAGTGGTGGACATAAATAGGA
AGGTGAGATTGATGGGAAAAAAATATTTGTCATTTTACCAATTCCGTTAAGAAAATTAAC
TTTTGAGGAGGTCAGGGTCATTTCCCAAATTAATGGGATGAACTATAATTTATACAATTA
TTAGAAGAGGTCATTATAATTTGTTCAAAACAAAACATGATAATTAATGACGCCAGATTA
CAAACTACACTAACATGTAACATCTACG
>TeaL_101684
TAGTCCCTTTTCTACATTCAAAGATGAGCACTAAAGCCTCCCCTTCACGGCAGGAGTATC
TGTGTGTGTGTGTGTGTGTGTGTGTGAGAGAGAGAGAGAGAGAAATTTTGGCATGAAAAT
TTATTAGAGTTTGCTAATGAAAAAAGCCAATAAAGCTTGATAGCATCAAAAGTGCTGTTA
AACATTTAGAAAAAGAAAATTGTGAAAATCTTATCGTGCTAGAAAATAACAGACAAACAT
TTTATAGTTTACATATCATTGACATCACTGATCATTATATACATTATAGACATGTTGAGA
TGCAACAGACAATCTGAAACTAGGTCAAGCCTAAGGAACGTGTCATAAGTTTAGTATTTA
ACAAGAGAGCCTAAAGATTGTGTCACAAGGTTACTATCAGTACTGAACAAGCTACACCAA
GCATGCTTTGTCATCTGCCACACAAAGCGAATCATTAGGCAACTTGAACTTTAAAAAAGG
ATAACTTTATTTTTGAAGCAGTAATGATCCTCAACACAAGTATTGAAAGTCTTCATTATA
TATAGAAGCACGAACAAAATTCATACACAAAATAACCACTGCTTATCACTCTCTCAAGTA
ATGAAAAATGGCATTTGTTTGTAAGACAAGCCATTTGAAGTAGTTTGATATCTATTCACT
CTTTTTTTTCAATTAATTGGTCAATTTATTATGATCATCACAGAAGAATCATGAAAGTTT
GGTCAATCAATAATTGGTAAGCCCTTGATCTATGGGAACCGACCTACACTAGCCAATGAA
AAAACCTCAAAACATATAAACAACGATAAATCATTTTAAGCAAAAAGAAAAAAAAAATAT
AAATATATATA
>TeaL_101685
CAAGTACAAAAACTGGACCTGCTCAAGATCAAGAATACCCGCTCGAGCGTTAAGACACAA
CTGCAAAACACACCCGCTCGAGCGTAGATTACTCTCTCCCAGTATTTTTACAGACATTGA
ACACCCGCCTGAGCGCAAAAGGTCCGCTCGAGCGCGACCCGCTCGAGCGTAAGGAAATCC
GCTCGAGCGTGAAAAACACATCTGCAGTACTTTTGCAGACGGACAAACTACTGAAGGTGT
GCAAACTCTGCTCGAGCGCGAAGGGATCCGCTCCAGCGAACCACCAAAAATCTGGGCAAC
AAGGAATGGGACTAAAGCTCAACCAACCTGTTCGAAACACGCCCAAGACATTTCTAAACT
C
>TeaL_101686
ATTTTTTAAGGCAAGTTTTGAACCTAAGACCTACCCCAACTCCTTAGCATTGTCTTGCTT
TGAAAACATATTCAACGTGGTCGAGTTATTGGGTCATTTGACTTGGTAGCATCTATGAAC
CATCCTTTGGAGACAACAAAAAAGTATCATGCACTAGCTTCCCATCCTTTGTTTTTCCAA
GACACAACAAGGTATGGTTCATCCAGAGGGCCTATGTGCAATCTTTATTTTATTAGTTTA
CTAAAGTCAAACTTTGGCTCCCTCTAAACTAAGTAGGTTGGATCAAGCATCTGACCCATT
GTCCAACGGCAAATGCACACGGGGTTGATAATTCACAAATTTTGGCTAAATACTAATATT
TTATGGGGCTAACATATTAAAAGCATGAATTCGGTTTTTAGTTAAGGACTTTGAAGCCGA
TTGTCCTATTTACCCTTGAGGAAAAATGTAC
>TeaL_101687
GTGGCGTTGGTGATGGAATGCAAGAATGAAGGGAGGGAGGAGGCTGGCCAACGAGGGTGA
CAATGGGTTTGGAGGAGACTCCGACAGTCTTCTCTCTTTCTTTCTTTTGGTCATTTTATT
TAATTGCATGAAACATCAGGAAACTTACACTCTAGAAGATCCGGACGTGTCTAAATGAGT
TCATTGGTCCATAAAATCTCAAATGTATCATCTCTTTTGCAGTCATAAAACTAAAATTTC
ATGGAAAATTTGAAAATCAAGAACAGACAGAAATCTTCAAGTTCACAAGATTTTGGGCCA
AGCGGTCATAAAACTAAGATTTCACGGAAAATAAGTGATTGAACTCGTTTGAGAACTTGA
CTATTTTAATTAATTTTTTTTTAACTATTTTAACTTAATTAAAAAAATTGTTTTTGAAAT
GATAGTTGATTTTTTTTTTTTGTGTAATTAATTTGATGATTGTGAGATGAAA
>TeaL_101688
GCAGCTCTCAGCAAACTTGACAAGATCCTTGGGTCGAGGGAGACGAGAAGCCAGACCTAG
AAAACAAAATAAACCACGCATAGTCAATAAATAGAGTGATGATACAAATAGAAACAAACA
TTAAAAATAAAATAAAAACTTCTAGAAAATTGATGTGACAGCTTTATGAGCCTATCACCT
TAAAACAAATAATCCATCAAATGAGTGTTAATTGTATAAATGCCACTACTACATCATTCA
GGTGGCATATTGTGGATAAATTTTTTGTAAGAATACATTTTCCCCAATAGATATTAGCAC
TGACTGCTTTTTTGGAGTCGAGTTATTCAGAGAGGTACTAACAGAGTTCATAGGACTTGG
CTGC
>TeaL_101689
ATGTGAGATTTTAGTGATGTTGTAATGACCAAAATACCCAAAAGCTTACTATAGCATTTT
TTTTATGTTTTCTTCCATCCCAAATAAAATGGTCAAGATATTATGGAAGATTCTGAGTTA
CTATCCCAACGTTAGTGATTGGGTTCCTTATCCGGTGTGATTGAATCTTCACATTTGGCA
GTGTTGACCTTCCAATATTCAATCACACATTAGCATAGCACAGGAGCAACAAAAACCCTA
GAACCCCAAAAAGGCGTATGTGTCGGTAACATTTGCAGAAACTATTCATCGTGAGAACTA
AGGATCCTTGAACTCTGATCGTCAGTGAGACCGTAATGTCGGTGAACAAACGTCGTTAGT
GATTCGACCGCATTCTACAATGATAGTGGGTATGTGAATGTATGATGTTGAACTAACTTC
GTCAGTGATTGGGTTTGTAAGTCGTATTGTGATTTGAAATTGCGATTTCTATTTGTTTGT
AATGATGTTGTTTATGTCGAAAGTGGAAATAAAAGTTGTACGTTTTTTAATGGACGAAGT
GTTATTATGTTGTGTTTACCGTTTGCATAAAATGCTATTTGGATGTGTTTATATGCTGTT
GCAACAATATATGCTGGTTCATGTTATGTTCTGAGATGGTCATATAGTGTAGTTGATTGA
TGTATTTATTGTGTGTGTGTG
>TeaL_101690
ATGCAGATTTAAGAGAGTATCTCTAATGAAATCCCAAGAAAGACGGTCATAGGCTTTTTC
CAGGTCGATTTTAAAGATCATGCCACCACTTTTGCCTTTTTTATGCCTCAAGGTATGGAG
AATCTCTTGGGTAATGATGATGTTATCAGTGGTGTTCCACCCCGGTATGAAACTACACTG
GTTAGGGCTCACCAAGTTATCAGGCAGAGGTCTAAGTCTATTAGCTTGGATATAATCTTG
TAAGTAACATTACACAAACTTATGGGCCTAAACTGTTTAATATTTTCAGGATTATCAATC
TTAGGAATAAGTACAATGAAGGTCACATTAACAGATTCAGGAACAAGCTTAGTATGAAAG
TAATGTTTAACAAAATCACACACAGATCTTCCAACAATGTCCCAGTATTTATGATAAAAG
ACAGCCTGAATACCATCCCTCCCAGGAGCTTTAAAGGCTCCAATGTTTTTGACAGCATGG
TGGATTTCAAGATTGGAGATAGTTTTCACAAAGCTATCATTATCTTGCCTAGGAAATTTA
ACAGGTGAAAGATTATTCCAATTATCAAGTTGGAGAGTGTTATGCTTCTTGAAAAGACGT
TGAAAGTAGTCAACAATGAGGTTTTTGACACCAGGGGAGTCAGATATCCAGTTACCCTCC
TCATCCTTGAGAGCATTTATCTTGAGTTTTCTCCTCTTAGTTAAAGTTGATATATGAAAA
TATCTAGTATTTTTATCTCCAAGAGTAATGTAGTTCGATCTAGATTTCTGAAACCAAAGC
ATTTCTTCTTGAAACAAGGTCTCATTATACTGACTGATGAGATCTTGTTCAAGGGTTTGA
AGACTATGAGTGAAAGTTTCAGCAAGAGCTTTCTGAATACCCTCAATCCGAGCCAAAAGT
CTCCGTTTGCGTTTC
>TeaL_101691
ATTAAATTCATGAACAAGCAATTTATATCACATTTACTGTAATAAAAATGTAAACACAAG
AAATCAAAGAAAATTAAAAATTAATAAATGTACCAAGTATTGGTGTAACTAATGTTGAGC
AATGAAGAGTTAGATTGCAAATTGACACAGCCAATGAGTACAAGGAAGGTACAATCATTG
ATGACCAATTTGAAGATTGAGAGAAATTCGAGTCACGCACTGTGAAAGAGTCAAATACAT
GGGTAAGATTGAATGTGAAGAGTTAGAGACGATAGGAATCTTTATCCGGTAAAAGTCTAG
AGAGATAGAGAGTGCTGAGAAAGTTGGAACACCATAGGTTGGTCTCACCAGGATAATTTG
TCAAAATACATCAAGGTGTTGAAAAAAAAACTTTTTGTCTGAGCTTATAGATATTGATGC
AGACTATAAGAAGCTCAGTGAAGGCTAAATTCAAAGAAGCGGCGATATT
>TeaL_101692
AATTTCTTAAAGCCATTTAAACCCCTTTAGGATTTGATGTATCTAACCCTTCGATACCAG
TAATAGCTGAGCAATATATTAATCCCTATTCTATAGCCCTCTACATTTTTCTAGTCAGAT
ATGGTTACAAACAGCTGAATTTCACGAAATGGGGTCAACAAAGACCTTACAAACAATGAT
ATAGCTGGCTGATGAGAGTTAAAATAGTGGCTTACTTGATATGTGTATTTTGTTTGTTCA
ACCTGATACCAGGTCACTTTCATTTTAGCAATTCTGTCGCCTGAAAATAGTGGCATAAAA
TCCCAAAATGTTGATATATATTAGCAGGAAATTGTTGTATTGACGTTAAATTACAAATAG
TTGAAGATTATGAAGAAAAG
>TeaL_101693
CATATTCCATCTGAGTTTGACAATGTAAGCAAATTTCAACTTGTTCAATTTTCCTTTTAA
AAACAACTTGTTCCTGTACATGTTATCACAATCTCAGTTCAACTTTTAGTTTGGTAGTTT
ATCTCATCAATATTGATCTTGTTGTCTGACTTTCTGTTAATCTCTCTCTCTCTCTCTACT
CTCTCTATCTCTGTATTATTCCTAGAGACATGAGCATATCGGTGTTAAAATTACTGTGTC
ATTGTTATATGCTTGTTTTGATATGGAAATGCTGCTAATAGGTTAATTGTTTCTTCTTTT
TTTCTATATTCTTTTTTCCTTAAGCATATTGGTATTAAAATTACTATGTGATTGTTATCA
TGCTAGTTCTGACTTTAGAGTACTGCATCAGTTCCATAAATCTTGCACATTACTAATATG
TATTGCTTTCCTGCTCAAGTAGAAATATCTAAAATTTGGGGTTTTGGAAAGAGGAGGGTT
GGCATCTTATTATGATGAGTATCGATGAACCAACTCTGAAAAGACATGTTGAAAAGG
>TeaL_101694
CTCCACAGTTTCTTCCCGGTGGTAACGTTTTTCGAAATAGATCTCGTCTTTAATTCTTCT
ATTTGATCTAATTTTTGAATTTCATGTCAAGTTCAATATGATTCCATGCTTTTTGATTTA
GGATATGTATAGTATTTCCACACGTTTTTGTGCGTAAACACTACGCACTTTTGTATTCGA
ATTATATTAATCAATCGTATGTATCAAATATTGAGCAGTCAGTCATATTTGAATGGTTTC
TGGTTTCGAATTTTTTGTATTTTTAATCAAGTTAACGTTTTTTTTGTTTTCTCATCTAGG
GTTTAATTTAATGAAAGTCAGGTTACTGTTAATATCTAGACCCAATCATATCTAACTTGT
TTGTTTTGAGATTTTAATTCAATCATGACTGACGAAGAAATTCCAAATGAAGTGAAGGA
>TeaL_101695
TTCCGTATTGAAAATTTGTTTCAAATCCCAAAAAGTCAGAGCCGGGCCCTGCTTTGAATA
ATGTCATTCCCATGAAGTTTGCAATGAATAATGTATGAAATTGGAAAATGTTTGAGGGTC
ACAATTTTTGTGATCATAATGGTTTAAAACTGTNNNNNNNNNNNNNNNNNNNNNNCGCGA
CATCGTTTTGGCAGTTTTGACCTACTGTGAACACTAAAGTCATACCCACGAAGTTTGTAA
TGAATAATGTATGAAATTAGCAATGAATTTGATATACTCACTGAACCCAGTTATTTTTAT
ATTTATGTCATAATTGACAAATTTATTTTGAATGCTAAAGT
>TeaL_101696
CCTACTTTGATTTTTGATTTGCTAACTTCTAGATCTCTGTGTATATATTATTCATGGAAA
AAAAAAATTAGATTGATCTAATAATCGTATCCATATGATTTGATCATTTTTTCTTTCAAA
AAGTGAAAAACATGTATGATTTAAAAATCATCATTTCTACAACTATTATTGGATCAACCC
TATGGTCTACTTATAGGGAGCTTAAGATTAACTGATTGGATTGTTGAAGTGAGTCGGCCA
CAAGATCAAATGGACGGTCCAATCTTTTTTTAAGACTGAAGACAATCCCATCCCTCTCGT
GTTTTTTTTAATCCTACATAATCTTCAAACAGGTGATGTATTTGTGAGCATAATCCAAAG
ATTCTCCCCCCAACAAAGTATAGTAAGATTGCAACCATTGTGTTGGGAGAAGCAGAACAC
AGTAGCATCTGAAAATAATGATGAGTATTGTCTAGAACTCGAACGCATAAACCATCAAAA
TTTTTGCATATCTGGAAAATAAAGATTTATTCATTCATATTTGCCACCTGAATTTAGCAA
ACTTAAACTCTTAGTTGATTACTTAGTTTAGAGTTTCAATTTGTTTAATTACTTTTTTGG
TTTGGTTTCTTGGGATAGCAGAAAACCTAGTGGTTGATATAATACCAATTAACATATTTC
GTTGACAGACTGATCTAATTACCAGTATTGTGTTGTGTTCCATTGCTGTTTATTCATTTT
TAAAATTTTGCCGTGTCACTATCCATCTTGTATTGTAGTTGTATAATTTATTTGTATCTG
CTCTTCATAGTAAGTCATACATATACACTTATTTCCTTTCTCAGACTGAAATAATTAGTA
ATTACTACTAATATGTTGTGGTGCTTTGCTATTTCCAACAGTGCAACTACCAACTCCGGT
TCGGATCAGGG
>TeaL_101697
TCTTCTTCATATTTTCTAAGTTAAGCTAGCATCAGATTAGAGCCTAAATATTATAAATAA
GCATCCTAACAGGTGACAAAGTGTACCTATGCAATTGAGATTTGTCGAGGTTCGTCTTTC
TCAAAATGTATCTATATGTTGTCGTGTCCTTGCTGTGCTTATGCCCTTATTTTGGATTTC
CCATGTAAATCCACTGTCTTGTCTTGTTTTCTGATTCTGTATTAGTTAGGACCTATCTAT
TAATTAAAAGCTTGGTCACATTGATATTTTTGAATGTTTGAAAAAGATAAGTGTTTTCTA
GATGGTCCCCCCTCTTTAATTTAGTTTGCCTGCATCCTGTCATAAAATTATTTTTGGCTT
GATTTCTTGTCTTTTGATGCAGGCTTTACCTTACTTATACATTCCA
>TeaL_101698
ATATATATCTCAATATCTTAAGATTTAAGATTTAAAAAGTCTCGTACTTGTCTAGGCATC
AACAACCCATAGATCTTATAGCTTATATATGATAGCATATTAGTTGGAAAGCAAACAGAA
GAGTGAATTTTTGGTTCCACTTGAGGTGTACTATCATTAATTAGGCATTAAAATATTAGT
TTTAATATTCACAATTCACAAGTGAAATAGTAAAGCTCAAGAATAAATAACCCTATACAA
TGAATTCTAATTTTGTTAATTTCGAAAACTATGTATGGATCATGGATTTGTATAGGGATT
TTAAAGAGAAAGAGAAAAAGTATGTGACATGTAACTATATGTTATTCATATTTCACCCAA
CATTTCGCTTTTCTTTTCCAAATTCCTACCTAAATCCAGGATCAAAACACAACCTAAGAG
AAACTTTCACACTTTAGAAAGAAGGAACTTTTGATCTGTCAGAGTTTATAATTGAATGGA
AGAAATTTTTTTGTAAAATGTACTTCAGATATATTAATTTGATACTTCTTTTAATTGCAA
ATTTAGTAGTGTAGTAAACAAAATTTAAATTTTTGGAAAAATCATGGTTTGATAGTTTTA
AAATACTTATTTCTCAATTGTTTGGAGTTTGTTTTCCTTTTTGGATACTTGGACATTAAA
ATGTGGCTTACGCACTTAATGGAAGAAAAAGAGAAAAACAAAAGTATTAATATAAACAAC
ATACCTTGTCAATTAGGTGTGGTATGGTTTGATTGAGGTCGCTTA
>TeaL_101699
CTGGAATATCATGTATCATTTTTGAAAGTAAAAAATTGCAATACACACTAAATGAATTAT
TTTTCTTTTCTCCCTACTACTTAACGAATGTGAGTCATCATGTCCCAATCATAAAATTTT
TCGTTACAAGATTGGTTTGAAGCACTATATAGCCTTGTTACACGATACTCTCGAGAATTA
CTAAATAATTATTCTTTTCCAAAAATAAAAAAACTATACAATTTTTTTTGAGAATATAAA
ATTAATACCAAAAATATGTTATGTTCATCTTTCACATTTTTAGTAGAGACATTTGACCTA
ATTAGCTT
>TeaL_101700
ATTTGGTGTGCGTTATCACAATACTTGTTTTCTAATTTTAAGATATTAATTTTGATGAAT
TTACTTATGCAAACAAAAGAGAAATTAACTTTGATGAATGGAAGAGTGCATCCTTTTTGT
GATCCAAGACAAAGTGCAGGGTCACTTACCTTATTGGACTAATGTATTTGCACCATGAAT
CAATTGCCATACAATCTTGCTGATTTTACTATTTATTTGGGGACTAAACATTTTAGCTAA
AAAGCTGAAAAAGTCACTATAAGTTGTCACATCACTTGCCAATCAAAAAAAAAAGTTGTC
AC
>TeaL_101701
GCTAGGGTACCCGTTGGAAGGCTTATTTTGGAATTACCAGCTGGAATGTTGAATGGTGAC
AACGGTGATTTTGTGGGTACAGCAATTCGGGAGGTCTCTCTCTCTCTCTCTCTCCCCCTC
TCCCTCCTTCCTTCAATCATATATAAATAGCTAGTGCATGAATGTGAGCATCTTATTGGC
TGCACATAGCAATGATGAGTTTAGCATAGGGTTATGCTCTGGCAATAATTTTAGCCCAGT
TCCATGTCATTATTGGTTACATGGTGTTTCTTCACTTTAACCTTTTTATTAGTTGGTCAT
TGCCTAATAGCTTGCAGAATAAAATTTTCATCCCATTCTTGTGTTGTTTTTTTCTTCTTT
TATTTTTCACCTTGCTTCATGATTCTTGTGTTACTTTTATGTGGCAGGAAGCCATAGCTT
GTCATTTGTAGTTTTGGTTTAGTAACATAATTACAATCTTGAAATTTCTTCCTACCTTTG
TTTTATTTGGGTGCTATCTAGTATCTTCCTTGAGTTCTTTTTTTATGGCTTTATCCTTTT
TGTTTTTGTTTTAATCATTATTAACTAGTTCATATATTGATTAGTAGTGTTCGAGTCTAT
GATTCAAGGATCATATCAAGAGGAATTGGGTGGTCCATACAAGTTAGGAATCCAAGACAT
TTAACGACAATTCTGACTTCATTTACTTGATAGTTTGTGCAAAAGAATT
>TeaL_101702
CCAGCTATAGTCAAAACGATTGTTTTGGGATAGTACGCAAAAAATAATTTGCAAAATATA
TTCATCAGTTCTAGTGTTTAAGAGATCTTATTTTTTGGCCAAGCTGCATAATTTATATGC
TCAATTCCGTTTGTAAGTAGTAAGATTATGTGCCAACATTAAGATTGGGTTCAAGACCCC
CTTACTACACCAAATAAGGGTCGTGCTCTGGTCAAATCAAGCTGCGAAAATGAAATCCAA
GTTTACTTGTGGGCTAAGTAAATTTTTTCATATTATATATGCAACTATGAACATAATCAT
CTTGGATTCAAACCTATCTCCCACTCTTCATGCCACTACTTGTATTGGTGTACTAATTTT
ATTCAAGTGAGATACGGTTGGTATTTTAGTAGGATTAGGCAAATTATTTATAATAAATAA
CTGCAAATCAAATCATTTCAATGGATCTATTAATATATTTAGATTATTTAGGAGCAATTA
AAAAAAATAATAATTGTTAACAGATATATATATATTATTACTATTTATGAATAACGACAC
ACGGATTTGGGATGCCTGCTGTGCACCCAGCACAGCAAGCACTGTTGTGCGGCCTTTATT
TCAGAATTCGTCTTGATAATTTGAACCGTTCACAATTTAAAGTATATCGAGTAGAACATA
CTTGTAAAATATCAAGTTAATTGGACATCATTAAC
>TeaL_101703
TTGAATGAGTTGAGGAATGGGGTGTCATCCTCAATGCGCTAGAATGGGTAATCCTCAGGG
TAAGAGGTATGATAGCCTAAGGTCTCCACAATCATATCGGTTGTGATCTCATAAACCTCA
CCACCAATGGTGGTGAACAAAGTGGATGGTTCCACCGGTGCCATGTACATGTTCTGGTAA
TAGAGGCAGACCAGTCGTGAGTAAGCAGGGGGCAGTAACAGTGCAAATGCCCAAAAGATG
GCGATCTCGCAATTGGTGGACAGCCCACGAGGTGGCCGACTCATTCAGAAAGTAGGTAAG
ATTAAACTGAGTGAGCTTATGAATAGGCCGATTAGCCCACTTTGGTCGGGGTTGCTCAAA
TGGTGGTGGCAGTGGTGGTGCCAATGTAGTGGCCTTGGCCTTTTTGGAATCCCGAGTCAA
AGGAGCACAACGACTCATTTTTGCATACACCGAAAATTTCGCAAACTAGTCCGATCCAAA
CCAAACCACTTGGTTTTATTTGGTTTTCTCATTGTACGGTTTGATCTTGGTTCTTAAAAT
AGGCAAACTGTACTTCGTGGTTCAATCCGTGATTTTATAATTACAAACCCATTAGAACCA
AACCGAACCGAACTGTTTAGATATATACATATATGATAACTACCGTAAACAC
>TeaL_101704
GGCAAACAGTTGCAGTTTGTGGGCCAGTTGGTGCCGGAAAATCATCACTTTTACATGCAA
TAGTAGGCGAAGTACTCAAAATCTCAGGATCAGTGAGTGAAAACAGACACATTACAACAT
TACTCTCCCTCTTCTTATTCTTTTCTTCTAATTATGGTGATTGATGTATATGATTGTAGG
TGAATGTTATTGGGTCTGTTGCTTATGTATCTCAAGCACCTTGGATCCAAAGTGGGACAA
TTCGAGATAACATACTCTTTGGAAAGCCAATGAACAGAATCAAATATCTTGAAGCCATAA
AAGCATGCGCTCTAGATAAAGATCTTAAAAGTTTCAACCATGGTGACCTCACAGAAATTG
GTCAAAGAGGGCTTAATTTGAGTGGTGGACAG
>TeaL_101705
CATCTCAAAAAGCACAGGTGCTCTTTATTAGTTCTTGAATGGTCTATTAGTTACAATCAT
TTGTAGATTATTTTAGATTTACTTTCTTTCTTTTTGTTTTTCTTTTTTGGTAATTATTAT
TTATTATTATTTTTTAAAGACTTTCCCTCTACCTGTATACCTTGTAGTAGTAATATGAAC
ATAACTTGTACAAGGTACACTTTACTAAAAATGAAAACGAGCAAGGGAAAATTATAGAAC
CGTGGTGACTAGGGGAAAAAAAAAATACCTATCAGTAGAGAATCTATCTCCCACTTTCTT
CCCCCT
>TeaL_101706
ATCCAAACAAAACATTAAAGGGACTTGCAGAAAGACGTACAATACTGATGAAACAAAAAT
TTGCAAAGGTGAAAATGTATATCTACATACGTGTTTTGTTTCATTATGTGAAAATCTACT
GTATTCATAGCACATCTATTAATTAATGTGTTATCGCTTCCAATCCAAACACTTTCCAAT
CTGAATTCCTATGATGATGTGAGGGTAAAAATGCGTATATCCACACAAATCCGCCCTCAT
GATAGCACTCACACAACTTGAACCAATGACAATCTAGATATGATACCAATTGAAATATTA
TAATCAACAAAATTTGGAAATTAGAAAGACGTGAATAGGCCAAACACTAACAATAATCTC
ACTTTTAAAATGTACTTTTCAATTAACAATTTTAATTTTAGATCAATGGTGATAACAAAT
CACATAAATATAATGCTATAAATAGAACAAAGTGATTTAATATGGAGATTTGATGAAAAA
AACTCTTCCACGAGATAAAAACCATGAGCCCAACACCACAAATAATTCACCAAATAAATT
TGAGTTTTATAGGACATAGACGAAAGGAATTACAGCCTTTCCCTAATTAACCTAACTTTA
CCTCTCCATGCTCCAGAAGCGTGGTCTAACCTAATTAGCTTCCTTTGACTTGCAAGAGCA
CCATGAAGCTCCTCACCAAGATCTTTGTACTCCGATAGCTCTTTTTTACCCAAATGACCA
TGGGATGCCAAGATGAAGTAATACAATGCACAATGTGAGAAGTTTTATTTAACACTCTAG
AGAAATTTTCCCAAGGAAGCAAAAGTTGAAGAAAACTTAAAAATTATATCAAGAACTATG
TGCCGGCTCTCAAATAAGTAGTTTAAAGCACTACAAGAAAATGCAGAATTGGCGACTAAA
ATAAGTATTTTCGTCGCTGAAAGTAG
>TeaL_101707
CTCTTCCCTTTTCTTTTCCTCCACAAATCCTTACCCAAATCCATAATTCAAACACGGCCT
AAATGAAATTAAAATTGCAGATTTTATAGATAAAATTGCATAAGAGAATTTTTGTCTATG
ATTATTCATTTATATATTTTGCTCGTATTCCATTAGATGGTGGTTCGATCATGAGTTGAT
ATTTATTTTCTCAATATTACAGTAAGCAATGCAATTATCCCATTGTTTGAAGGCCCAAAC
ATTATCTCCAAATCCTCTAGGCATATATGTTACTTTTCTAAAACCAATTGTTTTTTCTAT
TACTATTGTCAATATTGTAATTATTCTCTGCTTAACCTATTCATCATCATTGTCATCATA
TTCTTTCCTTTCTTGAGGGATGTTTAGATGTCTCCTGAAGATGGCATGGGTCCATTGTTG
AGTTGCTGCTTCTCTAATTTCTTTTCCTTTTATTTGTTTTTGGAAGTACTGTAAAAAGGG
TTTTGTAGGATATCAGTAATGACCTCATTTTATTTTTTGAATATGGCCATGTACTTGTGG
TCCTGTTCAAAATTTTGCATTATCATGCTGTATAAAACATGAAGGACCGATTTAATGTCC
AAGTGCCCTCTTGCTCTGTGCTTATGTTATGCTTTTATTATTTCCCTTTGATGGTGGTAT
CAATTTGTAATGTTGAGCCCCTCACTCTTTCTCTGCCCCTCATACACACATTACCCTTTC
TTTCTTAATTTTTGCTAGGCACATGCACTATCCATCTCAAACCTGCCAGTGAATCTGAAA
CTGTACCTTTTTTTTTATAGGTTTGAAGACCTTGTTAATAACTAATATGGGTTTTAATTT
TCAGCTAACAATTTGGAGGTGGA
>TeaL_101708
CCATCTTACTGATACAGTAACAACATATAAGATGATAACCAATTTTTGGTACATAAATAT
AATTATCATAACAATATCAAAATTTCAATGGTGTTAAAAAAATTAAAATAAAATGATATT
TTAGGATCACATTTTTATGGTTAATGGGATGAATTACCATCCATGAAGAAAAACACTACA
AAATGTGTGAATTTTGGATAAATCTACATCTTTGCACAGGCAGGACGAAGGCTCACTTGG
GCCAAGGGGGACCATGGCCACCCCTCACCATGAGGATTCCTTTATTGCATATTTTATGTC
AAGGCTTGGAATTTTTTTTTATAAGATAATGGCCCTCCTTCTAAGAAGTGTAGCTAGCAA
CATATACCAATTTCTTTCTTTTTCTTTATCGCATTCCCTTTTCTCCTTTT
>TeaL_101709
TGCCGAGCTAACTACCGAGCAGGTAATTTATATATATACACATCTTTGTATGTTCATTGG
ATTCTTAGCTTAAGTTTTTATTTGGCCCTTTTTTGGCCTAATTCAACTTTTACATCAGTT
TGATTTCTGTTATAATATGTTTACATGATTTGGATTTGGATATCGTTGGCTCTCAAGAAA
CAATGTAATATATGAAGGCTTCTATTTTCTTAAGAATTAGACCACAGAAAATATAAAATG
AGTCACCTATTAATACCCTATAACATTTTATTGTTGGTTAGAATTCTGTACCATGAGAAT
GATCTCTAGAATTGTCGCTACTGACAAATGAAGTGTAAACAAAGAGTAAAAACAAGTATC
AAGCATGAAGCCTTTCAGGCAGTCATATCTAGTTGCATAAGACTAATTCTTTTTCTTATT
CCAAGCACATAGAATTTGCTTTCCACTTGAAACATCTTTGATGACCACATTCTTGTTTGC
TGATAAGAAACATTACGATGGCA
>TeaL_101710
TGTCACGACCCAAACCCGCCCCAATAAGTTTAGAGTCGTAATTGGCCAGTAATCTGAAGA
TTACCTGCAGCCTCAAAGACAATTCAAAATATTTAAATATAATTGGGGTCTAAAGTGGAA
ACAAAACAAAAATAATAATGTCCACTGAGTTGTACATACATGATCAACTGTAATAATTAA
AACATTTTTAACACACTTTTATATATACATATGCGAAGACATATTTTATAACATATTTCA
CACACTACATAGAGGACTTTTAACAAAACACGAAGATTAACTCAAGCCTGACAAAATAAA
ATAAAGCATCTACACAAAGGTACTTCTTGGGTGGCTTAACAAAGAAGC
>TeaL_101711
CTCAAAGTGTGAAAAAATGTAAAATGATTCGAATCACTAATTTCTTAGTAACCTTTTAGT
GAGATACAAAGATTCTAACAAAAAGAGCTAACCCCGTTTGTTAAAAAATAAGTCCTATTA
AATCAATACAGCGGTTAGACATTAATAAATAAAATTCTAGTCCTATTTTAAATAAATAAA
AAGCTAGTCCTATTAAATTAATATAATATATGATAAATTTTGGTCACCGTAGAATTTCTA
TCGACCAAAATGCCTAAAAGATTTACTACTAAGTGCATTGAAGAACTGGACCTCACACAA
GATGAGACCCATTAAATACATAGTCCCACTCCATGTGAGAGAATTGCGTCCGATTTTGTA
ATTAAATTATGTATACACTCCACAGAGGGGAGAAGGAACAAGAAGGAAAACTCCTAGACA
>TeaL_101712
CTGTTGTATCCTAGAGGGGACAAGCAAGAAGATAAATTTTGTTACACTGTTTTGTGGGCT
TTGCCAACTGCTGAGGTCTTGAATCTGCTTAAATAGATATGAGATTTCTGTGCGTTAGCC
TAGTTTATTGTTTACCAAAATTTTATGTGTTGTAATTTATCGTTTTCATTTTTTAGGGTG
ATTTCTACCAATATTCACCAACGATTAAACTAAATTATAATGGATACTAGGAAAAAACAC
TTGGATTATCGGGGAAAAAGAGAGGGTGTTTCTATGGTGCATAATTGGTGCGTGTTATAC
AACAAATAGGGCTATTATATCTTGGAGCCTGGAGGGGACAAGCTAGAAGATAAATTCTAT
TGTACTAGTTTGTGGGCTTTGCCAATTAGAGCTCTTGAATCTCCTTAAAAAGAGCGA
>TeaL_101713
TGTGTCACCAAGCAAATACAATTCCCATTAACAACTGTTGTCCCTGCAAAAACCATACAT
TTTTTACCTTGAATGTCAGCATCTTCAGCCACAGCCTTGTTAGTCTTATTAACCGCCTCG
CTTTCGCCTGTCAATGAGCCCTGCTCGACACGAACCGTGGAGCTTATAAGCTCCACAACT
CTCATGTCGGCGGGGACTTTATCGCCCACTTTGAGCTCAACAACGTCGCCTGGGACGAGC
TCTTTGGCAGGCAGGTTAGATGTTCGACGATTGTCCCGAATAACATTTGCGTTCTCGGAT
TGGATCTCTTTGAGCGCCTCCAGTGCTTTCTCGGCATTGTTCTCTTGCCAAACACCCACG
ATCGCGTTAACGATCAAGATGAGGAAAATCACGATGGGTTCCACAAATGCCGTGAACTCG
TCGCCGCCCTCGCCTCCATCATAGAGTGCTAGGACGAAGGAGACGATGGCGGCAGCGAGG
AGGATTCGAACAAGGGTGTCGTTGAATTGGTCAAAAATTAGAGTCCATATGGATGGTCCC
TCATGCTTTTCGAGCTCGTTGTAACCATGAATTCTGAGGCGTTTTTCGATCTCTGAAGAG
TTTAGTCCTGCAACCCTGTTGACTTGGTAGTGTTTTTCACATTCTGAAACTTGTTTAGAC
CATGCTGGGAAGGTTTCACGGTGTGGAGGAGCTCTTGGGCTTGGGAGGTCTCTCTTAGCA
TAGTCTTGTCCACCTTTGCCCATAATTCAAAGTCGAGGAATTGAAAGAAAGCAAATAATG
GGTTTCCTTTCTTTGCTTGTTTTGAGTGAGTGGG
>TeaL_101714
AGAAATCACATTGTAATTTTATAATGAAAAATACTAATATTTAAGAATTAGGTATTTATT
TAAGTCATTAGCTAGTTTATTTATTACAAATATTTCATCTCAATAATACCAAGGCCAATA
TGTTTATATTACAATAGAACAATCCACATGAACTTGTCCATGTCCTTTTCCCTTTTACAC
TAGTCAAAGTTGTATGCAAGTTTTCTTACTTACTTATTTTTTGATATTTAATTTTACTAT
TGTTATATTTGCTTCTTAATCTTTACTTTCTATGTAGTGATATAGGACGTGCATGATACA
ATAAGGATATGCCAATTTGAGAAATTCTGTTAGTTTTTAAACGGGTCGGATTTTTTTGGA
TTTCACGCGCTAATTCTTGACTTTAAACTCAACTATTTTAA
>TeaL_101715
AAATAAAGTACAAAAGTACTATCTACATATTCATATTCTATACCCTCACCCCAGCTAATA
CCCTTTGTTAATAAGCTATCCCATGGCGAAGCCTGATGCTGCATGAGATTGGCTTGTTTA
ACAAATGAGCTTTCAAAATGGCTTGAGAATGGTTTGTTTTCCTCTTATTCTAACTTGAAT
GAGTTTTTAAGTGTGCTGAGCCTGAGCTGTCCATGAACAGCTCGGATCACTCACATTGCT
AATGAGAAAACTAGAGTGCATGAAATGTGCGAGGAAAAAGACCGTACCCTCAAAAGGTTT
TCAGTAAGAGGCTAAAAGTTTATGTTTTGAAAAGGTTACTACTTGCATAATAGACCCATT
AGCAAGCAGGTCAACCGTCATTCAAATCTTTTATACTTCTAATAACTTATTCTATTCTTT
GAAAATTACATGCACATTTAAATATATTGTTTTTGGCAGGTTGTATGATCCTCGTGTTCC
>TeaL_101716
CGTTGACGGAGCATGTAAATTTAGCCGCAAGACTAAGATGAGGAAATCAGAAAGAGGATA
TATATAGACAACAAGAAGCAAGGTGAGTCCATTGCAAATTATGCTATGTGCTAAATACAA
ATAAAACAAATTAAAAGGCCTTTAATCAACTTTAGAACACAAATTTAGGCTACAAACCAT
GCAATTAGACTAACTTTTTAGTGATTAAGTTTGATTCTTATCTTGTCATTGTCATGCTAG
CATGTTATGTTATTGAAAGTACAAGATAGGTTATGTGGAAGTTGCACTCTTCAACTACCA
TCCACTTTCACTGCCTTCCTTTTGTTGGTTGCAAAAAATTTCCTTGTGGTGTGGTGTGTA
CTGAAAGCACCAAGTTTTGG
>TeaL_101717
GGAAGAGGTGAGTTAGGCCGGCTAGCAGGCCGATCACCACCCCTAGTAAAGCGGGCCATC
TCTGTTGCCACTCTCTCTAATTATTTCCGGAAACCTTTTGCTGCGTTGAAGAATTTTCCC
ATTCTTTCCCTCCCTATTTATTTCCCTGGAAAATTTTCCGCCTTAGTATTCCTCCCCCCA
GTATAACAATTACACTGCTCCTGTCTGGCACGCTAGAAAAAATTCATCGTTTAGTGGAAA
TAGTGATTCATCCTGTATTCAGAGTTCCTGCCAAGCGAAAATCTGAAGCCTGATTGAATT
TCGGCAGGCGAACAATGTCCGGTCATATAAATATTGTGTTGCCACTGGATAAATTATCGT
TGGGTTCTGTTGAACCAGAGGAATCATCCAAAATACAAATAAACACTGGCAAGAGATGCA
CTATGCTCTGAAGGATTCTGTGTTATTGGAGGTTATATGTCACCCGTGAATGATGCATAC
AAGAAAAGGG
>TeaL_101718
TGTGTACTTCAGATATAGTATACAGACCTGGGACTTGCCCATATTAATGTATTATAATTT
ATACACATTAGGGCATGGAAGCTACCACAACTAAAAGAAAATGAGTGAAGGAAGAAGACT
TTTAGCATTATAAAGATTACAGAGGCATCCCAGGCCGACTATAAGACTCGACTACAAGAT
TTCATGATGTCTGTGTAACATGGTACTAGAGCCCTTTCAAGTCGTGAGCTTCGGTTTAAA
TACCATAACTAAATCTAATTTCCACCAATCTTGCTGAAGTGTCACAACAATTCTATCAAT
ACCAATTTTTCAAGGATGTTACCAATGGAGTTTTCCTGTAGTTTTAGCAGAATCTCATCC
AACCACATCTGCATTTTGCAACTTATTTGAAATGTTCTAGATCTTATTGAAATGTTCTAG
ATCTTATTGTTGATGGGTCAGGGTAAATGTAAAATTTAACTTTGGATATTATCAGAAATT
CAAAGTTTTTTTAATTTGAAAATTAAGAAAAGAATAAACAATAATAAATAACGTGGACAT
CATGATCCATCTATATAATCAAACTT
>TeaL_101719
AAAAAATTTCCAGATAATACCTGCATGAATAAAAATTGGTGTTATCAATCTCAAAATGCA
ATGGTTGATCTAATTATATCATTATATGTGTGCAAGTTGTATCAAAAGTGGTAAAGCATC
AAGCAGTATGTTATGAATGTTTTGATCATCCATTGATAAATAGGCTGAAAGAAAAAGCAG
GGAGAATCTCATTTTCTACTATCAGAGTTCTGAAATTTTAACGGGGGGAGAAAAAATACA
CAGAATTCATCTTACTTGATAATGAAAAGATATTAGGTATTTGTAGGAACGGAATATCTC
AACATGTGGTTTACCTGCATGTATCTAGCAAGTA
>TeaL_101720
CCCAAACAAGATTAACACAATGTTACCACCTCCAAAGCGAATAGAAAAATTAGGATTAAA
GTTATTCACCAATGCTTCTAACCTGCCCACCAAAGACAGGGACTTCAAACGGACAAACAT
AGTTCTATCTAACCAATCACTTCCATCCTCTGAAGCCAGAACCTTCAGTCGACTAATGTC
TTCACCGCGTCCTTGTTTCACGACATCCGCGAAGGTTTTGCCTCCCTTAACATTAGTGAT
CTTTCCATTAACCTCTGTGGTCTTACCAAAGTCACCTAAAGGGACTATAGTACTTCTGAA
AGCAGCTCCCCCCTCTTTACGATTGTCATAATTGCAAACTTGACCTTCAGCTCTTTATTA
TCGCACCACACCTCGTTTGTCCTCTGAACTGCGATCCCCGCTGCAACTTCACAATCGTAC
CTAACAAATCCGAACCTCGTCCCACTTTGCTTCTTTT
>TeaL_101721
ATAATTCTTTTAATGTCCGCGGCATTTCTACCCATTTGCAATCCCCTATATGGATTTTTT
GGTTGAATGACGTTCTTTCCACATTTGCCCCTATTTTGAAGAAGTGTGGGATTTATGCTG
CAATCTATGTATCCCAATTTTCTTATGCTAGGAATGTCGCCCTACTCAAAGGATTTTTAG
AGCGATGGTCGCCAGACACCAACACTTTCCACACCAATTACGGCGAACTTGGGATCTCTT
TATGGGACCTTCATCGCATTAGTGGCCTCCCTATCCTTGGTGAGTTTTATGAAAAGTTCA
CCCCTTCCAACAACGTTTTATATTCGTCCAAGACATCCAAGGTGTGCCGTGGTCTTTTCA
ACATTTATGCCAGCTCTTTTCAATCCAAGAAATTTAATACTTGGACTTTCAAGTTTATTG
ACGAATCCCCAACTTCGATTAGTAGTTTTCAACGAAAAGACAGAATCCCTGATGATGTGT
ATCTTTCGGGTTTTTTAGTAGAATGGCATTATGACATTCACCTTGGAAGGAGAATATTCA
AGGTTTGTTGCATTATCTTTTTGGATGGATT
>TeaL_101722
TAAAAAAATAAAAATAAAAATTGCCACAAAGATACTTGAGGTTTGCATTTCACTACACCG
CTAGATCATTGCAAGACCCATCATTGAAAATCTACCTGGAAAACACATTTTCCTGTCTGC
CAAACAGCCAAAGTGCGAGAGCTCCCTCTACAGAGAAATTACCTCCACCCTTTTCACACA
TGAATTGAACAACATATTACCATCAAAGGGTTCTCCACTTGAAACCTAGTTCTGCATTAT
GTTTGAAGTAGTTTTGTTACAGAATATAGCCCTACTATGCGCAAATTTGCATATAGGACA
TTGAAATAATTTTTCTTTTGCGCTTCTTGATGATTGTTTCCATTGTGAATGTGAATACCA
ATTGCATTTTATAGTCATCTAATCGTCGAAACATACTATCCTCTAAGTCACATAGTGAAA
ACGTTTTATTCTGGAATAGTCCTATCCTTATTTAGCTTTTATCCAGCAACCAAAAGTAGC
CCAAGCACTTCAATATACTCCAATGATAATAGAAAGAGAGAGAGAGAG
>TeaL_101723
TGCAAAAATTACATTGTCCTGTCATATAGGCACACTGCAATAAAAAACCCAATTCTAAAA
CACACACACACACAACCTCCCACATATTTTGATTATGTATATGACACATAGTTTTTCAAA
CTCAATATAGATCTTGAATTTGATCAACCTATGGCTCGTATGGATGTTTGATAAAATGGG
TAAACTGCCAGCAAATTTGTGTTCCAGAGGCAAAAGAATCACCAATATAATACACGGCTC
ACCTTCAAGTCTAAAATCCAATTACACAACCATCTAATACTTCAATAATGACAAACATAT
GGTCCAAGTCTCCAACCACCTGCATACTTCAAATACTCCCTAAACTAGGTTTTTGTTCAA
GATTAACATTTTTTTGATTAGTTAAGTTTTTTTGCGTTGACTCTTTTTGTATTCTTTACA
TCGTCTT
>TeaL_101724
CTGTGCTGAATGTGTCGAGGGCCTGAACTCAAAGTAAAGCAATAAATGAAACACAATTAG
CAAAGGGGTAACTTGACAGCCAAACATGAACCAATAAAAAAAAAAAAATAAAAAAGCAAG
GAAAAAAAACCTCTATCCATGAAGGGGGAAAAAATTAGAAGGCATATACAAAAAGAGATC
AGAAGTTTGAAAGATGCCAAAGGAGAAGAAATGCATCACATCCTCACAAATATCATTACA
ATGGAGTTTCCACTCAAAATTTCAAAATTTTGCAATTTCACCTTTCTGAGATAATTGCAT
GAATAACTAAAGAGTAAACCCAGCAAAACCCATGAATAAGCAAATATACAACAATGAAAG
GAAGTATCAAAAATAATTTCAGACATGAGCATGAGATCAGATAACATTGATTATTGAAAA
TCAGTTGGTTCACTAGCTGACAAATAAATTTCATAGGACAAAAGAATTAGAGAAAGATTA
TTTTCCTGCAATAAGGGAACCCAATTATTGGATTGACATCAAACAAGACGAATCAAGATT
AGTTTCTGTGAGAGCATGTCATTTCCAAAGAAGCTTATGAAGAATTGAACCCACTAAAGT
CCACCCATATTTGATTGTTCAGTGTCACTGCAGTTCAAGAAATGAACCAGGAAACTTTAA
TTGACTTGTCCCACAGACTAAGGCCTCGTTTGGGAACAGGCTTTTTTAGTAACTTTTTGG
TTAAAATATGATGTAAAAAAAACTAG
>TeaL_101725
TTCTGTTCCAAAAGATTTTACTGGAAGACAATACGTACAATACCATGTCAACAAAATTGA
GAAACACATGTACAAACTATAATCAAATGAACAAGATATCGCTTTGGATCCTTTCACCTA
CAGTTAAACATCCCACAGAACAACCATAGCTACTACTTTTTTTAGATTTGTAAGTTGTAA
GACTTGATAACTTACAATTTCCCATTTCCTTAAGCTAGCATAAATGTAAAAAATTCAATT
GGTATTAACATCATCACTACAACTAGTTTGTTCAGTACAATACTAATTTCTTAAAATCCT
TTAGTACAATTCATTTTTTTAATTAAGCAGGAAATTAATCCAAAAAGAACTAGAAAAACA
AATGAATACCACTTTACTTATTACCATAGAAGTAGCTCAGCCCAATTC
>TeaL_101726
GGACAATTTTGCTACTTCAGTAATTATGGACCAGTATTCAACAAAATGAAGGGTATCTCC
TAGAATATAATTATAAGATTCCAATATGTTGATTATGAACTGCTAAGAAGTACTATGTCC
ATAAATGCGTGTAATTGACAGAAACATGATTATGAGGGGAAAAACTTAAAGGCAAGAAAG
GCTATATGTATAAATTAGTGTGATTGGGGGAAGTCATTAGTGGTACCTTTGCAGTCATTG
GAAGGAATGGTCTGTTTCAAATAGAAGTATCAAAGGAGTAGAAGCAAAACCAAAGAAAAT
GATATAGACTGAGATAGGAGAAGAAACATGTGATGGCCATGTATAGTGCAATGGCAAAAA
TAGATTCTTATCTTTAATATTAAGTAGTTGGCTGGAGGCTTTCTGCATATAATCGCCTAT
GTTTCTGTAGTACCATGTTTAATTTTTCTTCACTTTTAG
>TeaL_101727
AAGCCTCTATTAGTATGTTACTTCGCTAAAACTATCACAATTTGTCCCTTTTTTCCCCAC
TTTACATTGGTGTTAAATGCCAAAATATTGTATGCAAGTTCACTTGCTTAATTAATTAAT
GATATTTAAAGTTATCCTTACTTTCTACATGATGCATCAAGGATATGTGTCACAAGTTGA
CCTTTTGTGCCAACTCTGTGATGCTTTGAACATGTGGTGGCATTTGGAGTGTTCCGTCAA
GGCTTGTAGGAGTGCCCATGCGTGTGGCATTGAGATCCCAACTCAATGGGTTGACAACAT
AACATGGCCTGGAGGCCCAAGTTGTCCAACGCGTGCATGTCAAGTAACACGCCCAGTGCC
GAGCACGCACCTGCCCAAGCTTGCACGTGATACACATCAAGCATCCCGATGGGACATTTT
GGCTAAACCTGCTGGGGCAGAACATTTCGAGGATCAAATGACGAAATTTTGACATGAGAT
TTTTACTGGGAACTAATAGAGTTTTGTAGTTTCCCATAATTGAAGATTGGGATTTTTCAT
AACTTGTGAAATTAATGAAAAATCATTTTGATTCCTCAAACATAGTGGATGTTTC
>TeaL_101728
AAAAGGATCCTAATATTGCTATTCAATTTTCTGTGGCATAATTTATTACAGATTTTTTAC
CATACTTAGCTGCCTTAACAGCTGATTGTAAAAATATTTGACTAGTACAAGTCGAAAATT
TTCTTGTGAAGTTTATTTGTTGCTTGACTGCCACAATAAGCACTCAGTTGATGAAGATAT
TTGTAAATCTTTTAATATATTAGTCTCAGCCTCAAGCTTAAAGGTTACAAAGAAGCTAGA
TCTGAATTTCTAATTTTGTGTTTGGTTCTACTTTCAAGTACTAGAGCACCTACTTAGGCC
AAGCTATTCTAGCCTAGCTTCTAAACTTCTGCATCATTAGATGTCATATAGTTATTGGTT
TTTCTTACTTTCCTGTT
>TeaL_101729
AAACATGGTATTTATGGAAACAACACCTCTGCCAGTTCACGAATGTATAGTAGGCAAAAG
GATTTCATTTTCACATTAAGCATAAACAAATTAAAAATATATTTTGTTAGGACCTAGAGA
GAGTCCCGCTAGTGTAGTTTGGCAATCCCATATGACAAACACTTACTTGCATTGTAACCA
AATTCATTTTAGTAGTATCTAGTAGTTTACATGCTATTTAATTAAGATCCAGTTATAAAT
TGGTAAAAAGGTAGTTGATTGTGTGCTGTTGAATTGGACATCAATTGTTTGACAAACCGC
CTAGTTAGCGGATCCATAATTGCGAATCAACCACAACGAAGGGAATTTCAAATATTATTG
GCCTTCATTCATTTTGTGGTAAGCATCTCATAAGCATAAATAACCAAATATTACAATAAC
TCCAGCATCATGCATAATTTGTTGCATTAGCTTGCTGCACGTCCTAGGATCTCTCTCTAA
CCAAGAAGAAATGTTAAACCATCCAAGAGAGGACGTTAGATCAACTATTGCTACCAAACT
AAAGATAAAGCACATACCACTCTCGTCCGAGCTCCATTGCACGTCCAGTTACCCAAAGAA
AAATAAGGCCATCAGTCTGAAGTGCAGGAACATTAAGACTACGCATCTCATCATCAGCCA
TCGTACCAAAAGGAAACTCCAT
>TeaL_101730
AACCATCATACATATGCTTCATCATGTTAAAAATTTATTTGTGACAGTCCTCTAAAACCC
ATCATATTATTTTTCTTGCCATCCTATCATAGGTTTTCTGCAAGTCCATAACAATCATGT
GAAGATCATTTTTCTTTTCTTTTTGGAGTAATAACTTCCATTTAGTTAAACTCCCAAGCA
CAAATCTATTTTGATATTCAAAGACTATTGTTTCAAGTAAAAGTCTATGTTCAATCAATC
CATCACAAAGTTTCATAATATGACTTGTAAGCTTAATACCATAAAAATTTGAACAACTTT
GAATATCTGGTTTATTTTAGTTGTCGATAACAAAATACTTCTTTGCCACTCATTCCAAAT
TTCTTAGTTTTTATAATTTTGCTAAATGGTTTTGTTAATTAAACATGCTTAGATCCCTTG
GACACTTCCAAGCCTTCATAGAAATTCTATCAAGTCCTAAAGACCCTTAATGCATTTTTC
ACCTCAAAGAAAAATACTTGTTTTTCTACTTGCCCTAAAGTTGCCATATTGTTTTAAAAC
TAATAGAGCTACACTATTGAACAAATTTTCAAAGTTACTTCTCTACATATCATTAATTTC
CTATTCATGCACCAAGATCCTTAGACCTTCACTCTTGATATGTTTAAACTTTAAAGCGAC
TAAAATCTCTAATTTCCGTCCCCTTAATTTAGCAAATTGTATATAATCTTCTCTATCTTT
TGTACCTTAATATAAGAAAAGGTTATATGCTTTAAACTTGGCATCTCTTATTCTTCTTTT
AACTTTTTCCTTTGTGCATTCACATCTTTCAAAACTTCACTCATTTCTACTATTTTTCCA
AATTTTATAACAAGCCCTTTGGTTTTAACTTTAAGTCAGGCTTCCTCATCCCACCACCAA
GTTTCCTAGCTATTCATTTAACGCATGCAACCATTCTATGCCACATATTAGTTTTATCTT
CTAAATACGATGTTGCTTTTTTTGACAGTTTATCTTTAAACAATTTTAATTCCTTCGTTT
TCTACTCACTACTTAGGGTTCTAGCCTCTTCTCCCTTTCTGGGTTGTCTTCTAATATATG
TATACATATCTAACACCATAATCAACATCATGCACTCTACTATCTCTTGATTTAACTATA
CAATTTTTACATGTTACTTCATGTACACTTCTAGAAAAGAAGAAATGTATTAGACTCACA
TTTGTCCACTTTCAAAGGTAATTAATGATTAGCTCACTTTACAAAATATTTTAGTATGTG
ATCAAAATGTCATGTCCCTAGCTTCTACCCCATCTCCAAATCTTTCACCATGTAACCGTC
TCTCATGCACACTATGATCTTTCCCTACATGGCCATCATAGTCATGTCTCAAAAACTTTT
TTTTTTCTCCATCAAGTATCCTCAAGTTAAATTGTCATACTCAACTCAACAAGTCCTAAC
TGTAATCACTTGAAGTTAGCTACAAGGAACTGTTGTCTAAAATTAAATTTCCATATGTTG
CCAAAAATTGGGCATTAATGTGTTTTTCTAGATAAGTTCCTTAAGGTGTCATCTAAACCT
ATTTGGAATGTATAAGCAACATAATAAAATACGTTAATAAGGTTTATACCTAACATTTTC
TATGTTCTATGTTTCTTTCCCATTCGGCTCTCATAAGCATGCTATATTGACTCTCCTTTT
AATAGTGTCTCCAAAATCCATATGTTTATACTCCACGTTGCTAACAGAAGCCCGCTATTT
GAAATTTTGAAAACTTCTTTAACCCTTGATCATCCATTTCTCACAAGATCCAGGTGCCAA
CACTACACGTATATTCCGACTCCCATTTGCCCATGTTCCAATTCCCATTTGAGTAAGAAA
GACTAGTTTCGAGAAGTAGGCTAGTACACAGAGGAAGTTGTGAATTGGGGCACAAAGATT
TAGATGAGAGTAGTGTGGTCCAAGTCGTTGAAGGAAACTCTAAAATTAATGGGAAAAAAA
AAATCATATTGTAAAGAATTGAAAATACTATAAAAATGCATGTTGACGAGTCACTGGCGT
TCATATCCAAGCACTCCGAGAGAGTTAAATGGTGTCTTCATGAAAGTTGCAACCAGTCAC
TAACAAGAAACTTCAGTATGTGTCCCCTTTAAAGCATGTCTTGTTTTTTATGAATATAAA
TGAAGTTTTACTGATTGCAATCCCTTTGTCGATTCAAATCTCTTTAGAATTTCGTTAACA
AATAACATCACTTCTTAACTAATGTTGCAAGACGAAACATGGTAAACCATTCCCAGGTAC
CCCAGTAAGACAGTTTAAAATCTTCATACACTCACCATGACATATATCTCAACTTCAGC
>TeaL_101731
ATGTTCTTGAAGCTTGAGAACCCTCCCTTCCAAACCCTAGCCCCTCCTCTCTTTTGAAAT
ATTTCGGAACCCTAATCCAGCCTTTTTTCTGTCTTTTTATACTTGCAACTCTTTCAAACA
ATTCCAAATAACGGGCACATTTTTCGAGGTACGGCTGCACATGGGGGAAATGCCACTGCA
TGTGCGGCGAGGGTTCCACACATGCGATATTCTGGGCCTCTTTTTGGATGATTTGCATAC
GTCCTATTTGGCTGCGACAGATGGGTTGCACGTGCAGGAATGGTCCTCCGCACGTATGTA
AAGCATTTTTTGCTAAAAATATTGATTTTTGCTCTTT
>TeaL_101732
AGAACAAGGAGAACAAATGAAAGAGATATAGAGGGAGACCGCTAATACATTGAGATAAGT
AGCACGCATAACATAATACACAACGTTCTCAGAGCTAAAAATATTTACAGTTTATACACA
ACGTTCTCAGATCTTTGTCAATTATAGTTTCAGAGGAACTAGGCTGACTACTGAGCTTTA
ATTTTCTGTTCTGTGCATATTTTTTTTAATAATAATGCTTGCCATTACTTGAGTAGCTGT
GATGCACTTATCTTGACATCTTGTTCTGTTGAGACAAACTGAATGTAGAAGTCTCTCTGG
AAGTGTTTGGTGAGAGGTTTGACTTTTTGAAATGGCTTGCAATATTACAGTTATTTTGGA
ATGCAAAAATTTACTAAAGATGGCTGGTTTCCTGTTTATGTTGCCAGTATTTATAGCATT
CTTTTTGGTTTATGTACAGGCAGATGCTGCTTTGATGCTCCTTGGAGACATAATTTCCAA
TGTGAGTAT
>TeaL_101733
TAAGGTGATTTGGCCATTTACAACGAAGACCATAAATGGAGATGTTAGGGAGAGGGGAAG
ATCTAAGCTAACATGGGATGCGATAGTAAAAAAAGGATATGAATTGATTTAATTTGACTT
ATCATATAGCCCTTGATAGAATACAATGGCGAAAAAGGATTCATGTAGCGGACTTCCCTT
GATTAGGATACAAGGCGTGGTTTGATATTTTCTGTTTTCTATTACTCTCTGAAAGTAGAA
AATTGTTTTTGAAAACTCTCCCAAACACAATCAAAAAAGTTTTATGAGCTCTTTACCTTT
GGAATTGCCTCCTATGTCATGCAATAAGAATACGGACTAGGAGATTTGCAGTGAAAGATT
>TeaL_101734
GGTTTCGGTAAGAGAAAGGGTACCGCAGATGCCAGAATGCCAAGTCAGGTTTTGTGGATG
CGAAGACTTAGAGTTCTCCGACGTCTGCTTGTCAAGTACAGAGCTGCTGGCAAGATCGAC
AAACACCTTTACCACGAGTTGTACCAACTCTCCAAGGGTAACACATTCAAGCACAAGCGT
GCATTGGTTGAACACATCCACAAGGCCAAGGCCGAGAAGGCTCGTGAGCAGAACTTGAGA
AACGAGATGGACCTCAAGAGACAGAAGAACAAGGCCGCCCGTGAGAGACGACAGAACAGA
ATCAACTCCAAGCGTCAAGCTGGTGAGGAGGAAGAGGAGACCAAGGAGTAAATCGAAGGA
AATTTCTCCTAGTGTTTTGACGATCTATGATTCCGGATAGACGAGGAACTATGCAGCTTC
AGCAGTCACCTCGTAGTGCCTTTGAAGCACAACAACCAACGTCATGATTCATGTAACGTT
ACGCAAGAAGCATT
>TeaL_101735
ATAATCACAACCACTTCTACATAGAACTTGAATTAATATGGGATTGGCAATGATATGAAA
ATTGCCATTACTCATCATCATAGGCTCTACTAATCCAAGGTATTGGGAAGGTGGAGTAGG
TTTAGACATCATGCTTTATACCCTTGACACCCTCAGTGTCAAGCATGGAACACAACCAAG
TTAACCAGAGCATACACTCTTTCGAACACATGTTGGATACTCTTTTTTACATGTCTGTAA
TTAAAAATAAAAAGACTAATTTCGGACATGTGTCTGAGACTCATTTTGCCTTGTCACTTC
TTGGCCATGTCAGTAAAATATAAACATGAGACCAACACTCCTTGGACATTTGCCAATGAA
TGATTTTTAAAGTTTGAGAATTT
>TeaL_101736
GGCCAGAGGGTGCCGACAGTAGTGTCATGGTGGTGGGGTGGTCAGTGAGGGTCGCCAGAA
GGTGGTGCCGTCAGTAGGGCTCACCATTGGAAAGAGAAGAGAGAGGAGAGACAGAAAGGC
GGGTTCTTCTACACAGCTCCTGTGTTGGCATTCATAGCTTGCCTAGCAATCTCTATGGAG
GGTTTGAATTTGTTTTCCCCTACAACAGTGTTGGTCGGCTATTTGTCACCCTATGCATTT
AACAAGCAAAACGACGTTGATTTGATATCTGTGACTAAATTGTATTAGTTGCCAAAAGAT
TTTACTCTCCTTCCCAATTTTACACCCTCCCGCCTATATTTTTGGCGACCAATATTCTAA
ATTAGTTGCAAAAAATCACTTTTCTGCAACTAAATTACTTTAGTATGTAAAAGTATGAAC
TTTTAGCTACCAATTTTTTTT
>TeaL_101737
TTTTTGAAGTTCGTTATTAGCCAGAATGTGGATAGCCTACATCTCCGATCTGGAATACCA
AGAGAGAAACTAGCAGAATTGCATGGGAACTCCTTCAGGGAAATTTGCTCCAAATGCGGA
GTGGAGTATTTGCGGGATTTTGAGGTGGAGACTATTGGGTTGAAGAAGACATCAAGTAGC
TGTTCCAGTTATGATTGTGGTGCAAGACTTAAAGACACTGTTGTTGACTGGGAGGATGCT
TTACCACCAAAGGAGTTGAATCCAGCAGAGAAACACTGCAAAGTGGCTGATGTTGTGTTA
TGCTTGGGGACAAGTTTGCAGATAACTCCTGCATGCAATTTGCCTCTAAAATC
>TeaL_101738
ACATTCAGACTTGGTGTATAAGGTAATTAATCGTGCTTGAAGCAGATTACTTTTGTTTCG
TTTAGTATACAGTGTTAAACCTTAACCAGATAAATTTTTTGGATTCCAAAATTGGACATT
TACGAAACGTATAGCATGACATCATGAAAAACTGGTAGTGTATGAACATCATGGACCAAT
TTGTTATACAATTTTAGAAATTGAGGGAGGCTGGTGTAATATTGTCAAACCAAGAGAGCG
GGGACTATAATGAACCCATTTGTTAGGGGAGGTCACTGTAATTTACTTAATAAAAAAAAA
TTGGTGATCATTTCTGAATGTCATGTTAATGAGCCATTGATAATGTTGATATATTGACGA
TATCAGTGTAGTGCTCACAAAAGCTTTTAGAAAGCCTTTCTAAGACTTGTAGCCGGGCTA
CTCTCTGTGAGGCAGTTGGAAACCTCATTATAGCCAAGATCACACTGACGTAGTATGTTA
AAATATGTTTATTGATATGCTCAGTTAATATCATTTGATGGACACTTAAAATTTTTCCAT
TTTTATTCAGGTTTATAACACTATTTATACCCTCTTGTCAGGTGCGCTATATAAATTTCC
TTGTTACTAGGTTTCAGTCTTGAAGGTTTGCCAGTCCAACATTGCCTCCATC
>TeaL_101739
AGTGAAGAACATAGAATGTGTTATGGCCAACTGGTGACTGAGCTAAGGCATTAGTGTATA
TTGTTTTGCTCGGTCTTGAAAGAAGTAACGATGAGTAGCTCGGCTAAAACCTGAGTCAAG
GTTTTTACTTGGTCTTGGGAAAGGGCAAGATTTTTATCTCGGTCCATAAAATAAGCTGGG
CTATAGCTCGGTCATGATTAGGCAACGTTTCCTTAGTTCGGTGAGGCACATCTACGTGAG
CACAAACCTGTTATAGCTCGGTTTGTGCTCTGAATTCTGGATCAAAATCAGAGTTTGTGT
GATTCCAGTTGCATATAGGTTGGAGTTCTTCATAAAGGTGTGGGGTTTTTTGGGAAGCTA
ATTCAGTTCTAAACTCATTTTTAGCACATAAACAAAAACTATACATATTCTTGCAAAAAC
AATATAATGGGTTTATAAAGCTAAAAGAAACAAGCACCTGAAGAACGTTTAAAGGGAACA
TGGGACTTACGAATTTTTGGATGTAACGTTGATCAGCAAATGACGTTCCTGCGACTGTGG
TGAGTTCGTTCTG
>TeaL_101740
GAAAAGGTACGAGCTTGCAAGGGTTTGCCATTACAAGAGAGAATTTGGTATGATAATTGA
GCAACAATTGGATGAAATGAGCAAAACATAACCTTTAGAATGACACATTACACACACTAT
TTCAAACTAAATGGGGGAATTGAGTTCTTTTGAGTATTCTACGAAAACAAATGGAATTAT
TTTAAGAATGTTTAAAAGAATAAAAGTGAGATTTTGCTTAAATAATCCCCACCTAATTAA
TCTTTTAAAAACCGAAGTGTGACCCATATCACCAGAATAGCTAGAGCAATGTGTGATTTA
AGGAATCAATGGTGGGTAGTGTTTTTTGTTCAACATCTAAGGAAATGACTTTGAATTAGA
ATTTCAACAAATTGGGTTACTACAACATAAAAAATGCAACGGATCGGTGCTAAATAAAAC
>TeaL_101741
TTTAGTCACTTAACAAATAGAATATCATTTAGGTCCCCAAAAATTTTCTCACTTTAGTTC
TTAAAAAATTAATTAATTTTTTATTTGGTCCCTAAATCCAATCACAAACTCAAAGTTAAT
CTCATAACCATCTTTACCCCAAAACCCATACTCAAACCTCCCAAATCTCATAAACTTACT
TCATATGTGCAAAAGTGAAAAATTACAGTAAGCATACACTATCAAAGGAACAAAGAAGTT
ACAAATCAAAAACTGGAGACAATGAGACGACGGCGAAGATGGAGAGGAACGGGGATCGGG
GCATAATTCACTTACCAAAAAAAAGGATTGGGTCATAAGGCAGTGGTGGTGGTTTATAGT
GGAGGCAATGAAGGAAAAAGAAATAGGAGGGTAAGGGTGTGGACCATGAATAGGTAT
>TeaL_101742
CCCCCAGGCCATGGGTCCACAAATCTCCCTGACAATGTCAGCAATTTGGTCTCTAGGTAC
CATATTTGTTGCTGATTGGGCCACTATGGGAAGAACAAACACAAGGTTTGAAGGAACTCC
ATGTGCCTGTAGGCCTCTTGGTCCATATAGAGGTGTTTTTCGGACTAGTTATCCTTGTTA
TGCTGGTTGCTATTGAGGGTATGGCTGGCTTCTTGGGGCGTGCCCTGCGAAAGGTGCTAC
AGGAGAAGGACCATGTGTTATTTCTCTGCCAACTGTATGAAACCCTTCCAACCCCCCGGG
TGTAAATTCAAACACAAGATTAATGAACACCCGTATGCCAAGCATGGTTTCGAACATAGG
ATTTGAAAATATCCTCATGCCATTTCGTTGTGTTAGTCTAGACCCACCAATCTCTATGGT
TTCACTGGCAGATAATGGTACATTTTGATTTGATAGTGGCCTCGAAGGAGTTTCATACCA
TGACTAAGGCACATGTGATAGCCTCCCACCACTACAAAAGCAGTTAAAAATCACACTTTG
ACAAATGAAAAC
>TeaL_101743
CTCCAAACATACTTTATTGACAAAGGGTTAAATACTCCAGTTTCCCCAAAGTATTCATTT
TATTTTATTTTATTTTTTATTCTTAATATTTCAATTATATCAATTTAATCGCAAATTTGT
GTTTAGATTGTGCCCAACACTAACACTGTCTAGATTGATTGACAAAAGCGAGTGCATTTT
GAGAAAAAAAAAATATTAAGATCTCACTAATTGCAACCCCTCCCTTTTGAGGCATATATA
TTAGGTTGTATTGAAAACAATTCTATTCTAACTAGCAAATGTAGAGAAACAATTACCGAA
ACCATTTAAAACTCAAATTTCATACATTAGAGACTAAGGTCAAGTTTGGCATGATTGAAA
AAAGATAAAAAGTCAAAAAGTCACTATCCT
>TeaL_101744
ATTGGCCAAGTCAGAGCTGTGCTTAACTGGTCTGATGGATGGCCAACCACACATCTAAAA
TATGAATAATTTGTTTTAGATAAGTTTACATATCGAAAAAATGAAAGGTAATGGTGCCAC
CAGGTTTATTGTTGTTTATTGAACATGGAGGAGGCTTGTTCTGTTAAAAGGCCACACTCT
CTTAACACTGTTATTTCAGTAGCCTCACATATACTCTTCAAGACCTTCCATATATAGCCG
AACAATATTGCCCAGAATTATGCTGTTTGTGCCCGCCGAAGTTTTGTTCTCACCCCGAAT
CATGTTATAAGTCGAACGGCAACATTGGCTTGAGAGTGGTAAAACAAAGATTGGCAAGGA
AAAGTGCCATTGTCTTTCATTTTCCACATTTAGCCAATCCACCTTTGACTCTTGAGCTCA
CTGGCTTGTAGGGTGTCTTATACTCTCTACCACTGTTTGACTTGGAATTAACCTATGAAG
CACGGACACCTCTCCGAGGGCTCCGTACCAGTGTCGGACACGTGTCGGACACGCGGTGGA
CACGTGTCCGACACGCACTAGAGAG
>TeaL_101745
ACCACCTTTCATTGTCACCCACAAGCAATCTCTTTCTCAACCCCCACAGCCACCTTGCCA
ACACCACCACAGACCATCAGATCACCATTATGCACCTTATGCTGCCGACCACCCAAGACG
GTTGCCACTTCCAATACTCGCAACTCATCAAGTTGAAGTAGATTTGAATCACAAAGTTAG
TTTCTCACTAGTTCTCTAACACATTGATCTGCCCCTCCTGTAACAACACGACAGTGCCGC
CACGATTGTATCTTAGTTCTCTCAAATAGCTCACCCGTCTCACTATTATTATTTTTTCCT
TTAATTTGTGCAAATATATCTAGATTTGTGTTTGGATTTGGAATTGATAGCAAATTTGTA
TTGAAATTGATGAGTTGTTGTGTAAGCTGATGATGAGAAGTATATATAT
>TeaL_101746
TAATATACTATATGTTTACACATACACATCATTTATCTTAAGAAATAAACAATAATATTA
ACAAAAATAAATATTCAATTGAGTTCTGATGTTTTCGTCATGGGAATTAGATGATAACTG
CTTGTTTCCAACATATGTACCTAAGTCTATGCAACATATTTAACCATGTTGGCTTGTTAT
TTATCAATAAGAATATGTTTTTCATTTTTGGGAAATAACTAATTAATATTGAAAAAAAAA
AAACTGTATATGTGTCAGCCATTATTCACACAACTATCAGGCGATGCAATAAAACTTAAT
GATAAGCAACTGCTTGTCTAAGCTAAGTTCATTTCCATAGATGTATCTTTTGATTCTGTT
TAGTCTAGTAGTTTTCATGTGGAAGTATCTCTCTGGAAATCACTAGGCCATTATTTACAC
AACTATCAGGTGATGCATGTAAAACGTAATGACGTGCATAGTCTCAGCAAAGCTAAGTTG
ATTTACAAAGATGTATGCATTTTTATGTTTTTGAATTTTCAAACCTATGCAATGAGTAAT
TGGTGCTTATCACAGTTCCAATTATCTTTATTTTCATACCTATGCATTGAGTAATTGGTG
CTTATTACAGTTCTAATAATCTTATTTACCATCTTTAGGAATCTCTCCTCTAACAATTTG
AGGGGTCCTATTCCAATTGAGCTATCACGGATTGGCAATTTGGATACTGTGTAACTACTT
AAAACACTTTTGTTTCTGTAATCTCTTTATTGTTCATATTTATCTAATGCAGCTTTGATT
TTTGACTTTATTAACATATTCTTTGTTTTTTTGTC
>TeaL_101747
CTGCTTCACAGCCCGTGTTTGTGCTACTTAGCCTTTTGGACATTTTCATGCCTTCCAAAT
CACTATTGACTACTCCAAGAGTATCCCTCGGGGAAGTGGGTTGGCCACCTGTCAACACAC
TTGAGGATCATAGAAATGATCTGGACCCTTGATTTTATAGGGAGAAATGGGCCAAAAAGG
GCCTATGCTGGGCCAAACTGGATTAGGCATTGCTCGATTAATCTTGTTGATCCATCTGGA
CCAAGCCATAAAAGGTCTTGGGCGTTGTTCCTATTGGTGATTTTGATAGTTCTTAACCTT
GTTGTCTGAGCAGTTTTCAAAGGGACTTAGAGCTCCTATTCTTGCTACTATTGCTTGGTA
TAGTGGTTAAAAGTTGGGAAGAAGATTGTCAGTGGGGGGGTGGGGTTTGGGCGGCGCCAT
CTTGTAAAAATAATACCGGTGGTACAGATGAGCTCAACGAGAACAGAAATCTCGTGTGGA
ACAGAAGGGTAAAAGCTCGTTTGATTCTGATTTCCAGTACGAATACGAACCGTGAAAGCG
TG
>TeaL_101748
CCCAGTCATTCTGCACAAGAACCAGTAGTAGTTATTTAATTTCATATTTGAGACAGCTGA
ATAAGAGATATGCAAAATAGGATAAATAACAGTACAGTAGTAAGTGGCAGATAGAACGTG
ATTGAAACATAAGATAACTTGTGTTATGCGATGTAGCCCGGACTTCAAGGGAATTTCTTC
CAACACATATGGGCAAAAATAATATGTTCATTTCTTTATGAGATAGAAATAGAAGAAATG
AAAGAACGAGAATAAAGAAGATAGGAGAATAACGGAGAACACAGAGAGAAGAGATATAGG
GGAGACAAAGTAAAGAGAAACAAGAAAGATGGAGAGGAGTTAATGGGAGAGGGATAGAGA
GCAAAGCTCTTGCAAATAGCCCAGTGTGTCAGAATTCTGCTAAATCAATAGATCCTCCAT
GAGGGTGATGCTAAACAATGAATGAAACAAGCGACCTGGGTATCATCACTTTCTAATAGA
AAATTCAATGAAATGAAGTAATGCATGCAAATTACAACCACCTCTAACAAGTCTAGCCCC
AAAAATAGAAACCTTACGAACAGTTTTAATCCAACACATTAGAAAGCACTATATTCAAAT
ATATACCTCATAACGATCCATTGTGACATA
>TeaL_101749
TGGGGCGGCATAAGAAGGTATTTACTTTCCACTGCTTGTGTAGTATGTAGGAATGGCAAC
ACCTGCCATGGGAAGAAAAAAAAAAGTTTCCAAGCTTGATGCGGGACAGGGATAGGCTGT
AGGGTGGATTTTGTGGCCCAAGTTTTTTCCATTTGATTGTCTTCAAGCTTTTGCACTTGG
CTTTTCAATGAAATGATCACACTGAAAGAAGAACCTTTCCAAACTCAGGTACCACATGGC
CTTAGAGAAAACCACACACGCTGTTTGATTAGCATACATAGTTGTGATGCTTTAGTGGGG
AAAGGTGGTCTACAAGTTTGTCGGGTAAAATGGCGAGTCACTCGCATGTACATATTATAT
GGTGTGCGTATCAGGGGTGGTTTTCTGTCTATCCTGGTACCTCCTTTAAGCAAGTTAGAT
AAACTGCTGCTAGTATGATTAGAAGCTCCACCAAACCCATCCCAGTGGAGGCGTGGTGGG
CTATGTAATATTGCATTGAATTTCTATTCTTAGTAGTATGCACTTTATACAATTATACTA
GGCTTAGAAAGAGCCTGGATAGATACTGATAAATTGTCTGATACTGAAAAGTTTGCATTT
GTTTGTTGATTCAGTTCCCTTGGCAAACCACGGAG
>TeaL_101750
TACACATCATTGAGTTTAGAAAATGAGTCCACAAAAGAGGTTTGTATAACATTTTCCAAT
TGTAAATCCTATCAATTCCCATTATCATAAAATTTGATAAGAACAAGTGACCCTACAAAT
GAATTGAAGAATGGTCATGCATAACCAACCACTTCTAAAACCTTCTATTCTATACAAGAA
AGAGATACACATAAACTCACAGAATCAAGAATTGGAGTAAAGCGAGAGATAGCAGAGGAA
AGATGTGATGTAAAACAAGAACAGAGCAAAATCGAGTGTTGTATCCACCATAACTACAGA
AATAAATGTTTG
>TeaL_101751
ATTTTGACATGTATTGGACTCAATTTTTGCTGACTTAGATCATGAAAAATTTTAATAAGT
GGTTTTCTTGGTGAAAAAAAGATTAGTTTCGACTATCATTAGGATATTCAATAAAAAACT
GTGATGATAATCATTTTATGTTTTATGAGGACGAGGTTTCAAGATGATTTAGTGAATGCT
GAAATACATGTGGTTGGTAGATTATGGTGATTTTAGTCTTAAAATTTGTATTTTTCTGAC
TCTAGTTTCCTTACTGCTCGGCTCTTGGAACAAATGTCATAACTATGTTTTTTCCCATCA
CATAGCGGTTGACATGGATGTAGACCATTAATTTGTTCCCTTCTTGTCTGGGGTTTAGCA
CTAGGATTACCCAAAAATATCTATCGACATTAATGTTAGCAGTTTTTTAACTAATCATTT
ATATGCTTACCTTAGGTATCAATCAAAAAAAATTCATTTCAAATACCC
>TeaL_101752
CTAAGATGAGGCATATTACGCTGCTAGCCCTAGGTAAAATGAAGCCCACATGGCATGTTT
CTACTTTCCACGTACAAAAACTATAAAGCTTCCACAATTAAAAAGATAGAGAATATCATC
CTTGAAACACCACATGATTTTAAGGGAAAAAAAAAAGGGTAGACAAATCAACTTGGTGGG
TGATAATATAGCATGTCTAGGCTTTACTTGCAACAATCCATATGGATTCATAAATGTCAC
CAGGGTAATAGAAAAGAATGGTTCAGACTCCCAAGGCTAAGAGGTGAAATATCCAAACCA
AAAAAAAATGACAAAAGCAAAGTCCAAATACAACATATTGAAAAATAAAAATAAAAATGT
AAGAACAATAATAATAAGAAAACATTGGAATGCACATGCATGCATTGGGGGTAGGGGAG
>TeaL_101753
GAGCGTCCACGTTATCTGAAGCCTGTAGAAAGAAAATTGGAAGACTGCATAAGCACAAAT
TGTCCAACAAAATTGTAGGGGGAGAAAATTGAACAATATTGCTTCTCTCAAAATAGTATT
TGTCGAAACTCATTTAAATGCACTAGTGGCAGTTAAAATTTATCTGAGGCCACTGTAACA
GCAAGCATTAAAAATAGCATTTCAACAAAATAAAATCATCCTTCTCTCACTAATATTCTA
CATATCCTAACTTCCAGTTTTTCAATCAATACATACAGGTTTAAAGGTTTAAGTATATTA
CTGTCAAAACCTTGAGCTTAAGAAATGGAACCCAGAATCTTTA
>TeaL_101754
AGGTCTCAAGTGAGGAATCTGCAGACACAAACAACAAAATTTCCTGAATTGATAATTCTT
AAAACTTCCCCAAACAAGGCCTATTACAGTGCTACAAGCAAAGAAAAATCAGGACATAAA
ATCAAGGGAAAATTAAGTGTTTAGCCAGTCATAAATGAAATGTTGAGCAAGCAACATGTG
CGATTGAAGCACTCGTTCAAAATGAGCATGTAAATAAGCATGTAAATACATCGTGCTTTA
AAAGGAAAACAATCCCCCTCCGCATGGAACTAAAGGTTTCTGTAGTCTACTCAAGAATAT
TCTTCTAAATTTTCGAAAACATTTTTTTTTATTATTTTAGATAAATGGCTAAGAATTGCA
ATAAATGCCAAAGAAACATAATGAATATCACCATAACACAGTCCATTTACCATGG
>TeaL_101755
ATGCAGGGAACATTTGGGTGCACCTGTATGTCAGATCATCCATTGTTAGATACATAAAAT
ACCTTTATTTAGAAATAAAGACCAACATAATAAATAAATTACTGACAAGATGATGGGAAA
AAGCAAGTTTCCGAGCCTAGTTTAAGTATTGTTTTGTTCTACAGCTGAAAATATAAATTC
AGTATCATTCTGGTTCACTTTTTCATTGAATAGGATCATACAATTAAAGCCTATTTACAA
AAGCAAATAAGGACTTATAAAATATCTAGATGTGAAACTATTCATAGAATTACAAACACC
AGTATCATATTCTATACATGCCACTA
>TeaL_101756
GTCGGTCTTGGTTGGGTCCTTTCCGGAGAAGGCTACACCTCCGTGCGAGCCCCAACCGCC
ATAGGTGTCAACAACAATCTTGCGTCCAGTCAGACCTGAGTCCGCGTGAGGTCCACCTCT
GATGAACTTACCACACGAGTTGATATTGTATATGGTCTTTTCATTTAACAACTCTGAAGG
AATGGCTACTTTTATCACTAGTTCCAATAATTGCTTCCTAAGTTCCTCCAAGCTAATGCT
AGGAGAGTGCTGTGCCGATAGGGTTACAGAGCGCACGTACTGCGGTATGAGAGCTCCGTT
ATCTTTCTTGTACTCAATAGTAACCTGCGACTTTCCGTCGGGCCTGAGCCAGGGTAGGGT
TCCATCATGTCGGAGCTCGTCGAGTTTCTGAACCAGACGATGGGATAGCAAAGCTGTGAG
GGGCATGCATTCGGGAGTTTCATCAGTGGCATATCCGAATACTTGTCCTTGGTCACCAGC
TCCGAACTCGATATCTTGCTTGTTCTTGTGAACACCGGCAGCAATCTCG
>TeaL_101757
AATATACATCAATTTTTCTTACAGCTGTCTCTGAACTTTTCTATCATTCTCAGCTGAATT
AATTCTGAAAGCAAATTGTATGACATTGCGAAGCTTATCATCTTGAGTTTGAACAGACAC
TGAGTTGTCATTTATGCACAATTGATGCAAATTCCCAGTAAGTAAAAAGCTCATTTCCAC
TCATCTGCAAAGTTTTCAGCCAAAGAGTTGCAAAATATGTAACACATACTGAAAACATCC
AAACGTCTAGGGAATAACGTTTTAAGGTTGTGTTTAGATCATAGATTTGGGTAGGCATTT
GGAAAGAAAAAGGGAAAAGGTGAGGAGGACAATGTGAATGAAATATAAGCTAAATTTTTT
ATCCATTTCCTTGTCCCTTTCCAAATCCATGATCCAAACACAACGTAAAGGGGCAAAACC
CAAGTCACAATTCATTCAAAATTCACACTCAACTCAAAGAAATTGCTGTCCTTAAAAGTT
CAAAAGGATTTAGCTACTTCGGTCCAGACCACATGCCAATGTAGAGTACGAACCCTTAAC
TAGAACCAAAATTTATGCTAGCAAGGCAAGCTTTCTTTTTAGCTTCCTGGCACTTTGTCT
AGTTAGATTACCAATCATTATGGCCTTAGTCCCTATTTCAGTTAGGGTGCTCTTTCAAAC
CTTACCTGCTTCATAATCCATACACCAACATTTCAAAATATCTATCACCATCTTTGGGTC
AAGTAGGAGAATTACATGGCTATAATTCATATTTAAATCCAAGACCATACATGGGTGAAG
AATTTGTAACAATGTCACTGTTTCCTCTGCTGCATCTCCTCCATATCAGAGCCAGATTGC
TTTCCAGCCAACAGCCTAATTAGTGAACCAAAGCTCCTCTCAGGATAAAGCTTCTTTGTG
GGAAGTTATGCTAACCTTTCGATTAAAACATTATATAGAAGAGATTGCTTACTGGGCATA
CATGTTATGGAAGCTAGACACTAAACCAGGTGACTATGTATTCTTTCTCTGTGAAGTTGC
TAACAGTTCGCTCAATAGTAGAACCTTTAGGTAGCGAGGGAGATATAAATGAAGCTAGAT
TCTTTTTGCTTACTATTCATTCCCTCTTAAGTTTAACCATAATTTGAATATCTCTCGTTG
ATTTTTTATAGGAGAGCTCAACTTTTGTGTTGAGCTTTTTCGGGATTTTTGTAACTTTTA
TTTTGAGCTTTTTGTAAGTATATTACTTTGGTACAAAGGTCGTGCCCCTTGTGGCCTCTT
GAATTGAATCTTTACTTATCAAAAAAATAATCAGAATGTGATGTCTATAAAGCCATCCTC
AAAGAAAAGAAAGTTTTTAATGATAATTTATAACCAAATTTAGAAATCAAAGGACAAGGG
TATTTAGGTAATATCACATGTCATCAGTGAGATGATCCAATAACTTTGCAAGCACATGAG
AACAGTTTTATCAGTTGCCAGATTCACAAAATTTTGATGCAACTTAACAAAGAGAAAGCA
CCTTCGTTCAATCATATTGGGGTCGCTTGCCTTTGTTATAAAATGCCATAAAGTTGTCAG
TTTGGAGTACAATTTTGTTATTTGTAAGAAGGCATGTTTCACATACTACTAGAAATATTG
AAGGAAAAAAATAACTCCGAATTTTGTGGATTGCTGACACTAACGAGGAAAACAAATAAT
CCATAAATGGCAATGAGACAGCCTAATGATACTGTCACATAAATTAAAGCATATTTGGAG
CTGACAACACATTAGGCATCACATATCAAGCCACGTAAAGACTGATATTTCCAAATAAAT
CAAACCGCCTCACCTGAACTATAACTGAGGTTGTG
>TeaL_101758
ATGGATATGCCTTCGGCACCCAAAGTCAGCAATATGCTTTCCTTCTCGTAATTTTCCCAG
ATTCTTTTGCTTCTGAACTTGAGTTTTGCTTGTGGCAATTTATTGTGTGAGAGGAGTGAG
CCTTTGATTTCTTGGTCTTGTTTAATATCACATTACTGTCTTTTCATTATATGGCATTGA
TAATCAATTTCCACTCAGTGTTATGGAAATGTTTGCCGTACTGTTTTGACTCCATATTAT
ACGGAAGATGTGCTCTTCTCACTGCATGAATTGGAAGTGCCAAATGAAGATGGAGTTTCC
ATCCTTTTCTACCTGCAGAAAATTATTCCAGATGAATGGAG
>TeaL_101759
ATCACATTGCCTGACAATGTTAACCAACCAGGCACTTATACCTGCCTGACAATGTTAAAG
GAATCAGCAGCAACAATTGCTTCACACCCAATAAGTTGCAGATATAATAAATTTGTAACC
CTAAAATTTTCCTTAAGGTGAATCTTATGTAGAAATGCAACAAAGCACCACCTCAATTAA
GTTCTATGAGTCCAGTGTGTGCATTCAAATAATGAGAAGGTGACAGACAATGATAACTTT
AAAAAACGTAATTATATCTCTGTAGATATTCTAAAGCATTCCTGCAGCATCAGGCGTTAT
TTTCCTTATCAAACTCCACCAAAAATACCATAGTGAAATGTATAACAGCCACCAACTCAG
CTTGAAGGCCCTCAACACAGTTATGGTCCTTGCTCAGATTTTCTTAAATGTTGTCCTACC
TGGCACTTATACCTGCCTGACTCTCTGTGAATATAATGAACTTTTTCTTATAAACGCACT
CCTTAAATCTGCCTTGAATTAGTAAATGCTAGG
>TeaL_101760
GCAGTCACCAACAGCGCTGTAGGCAGCCTCCAGCAGCCCTGTCGGCACTTTTAGGCTGTC
ACCCAGCCATCGCACAGGCCATTCCAGGCCTGGGTCTTGCTGGATAGCCTTTATAGGCTT
TGTCAGTCACTTCAGAGCTTAGTCTGCCACCGACCAGGCTATCCAAGGTCTTGTTCATCG
ATCACCCTAAAGTGTGTTGCTAACCTTTTTACAGCGCTTTTGGATGTGTTGACTTTGCTT
CTCTCTGTTACAGTTCTTACACTAATGTGGTAAGCATGTGCTCTGTTCTTTTCTTTGGAA
AGGCTACCTATGTGTTCGGTAGCAGTTTTGTTGGGCAACGGCATTTCTTCGGCTTCAGTT
TTTGCCTTGTGGTTAGCCGTTTCTTAAGCTTTTGCTGTGTCAGTACTCTTCCTC
>TeaL_101761
AGGTGCAGTAACACAACAAGTAGAAATCCAGGTATTGACTGTTCCCTTCCCAAATAACGC
GATAATGGAGAGAATGTGACTCCATAAGATAAAAGTGGTTCCATCCACCTTTCACCAAGT
CATACGATTCCTGTTCGGAGACGGCATCAACGAAATTAAGAGGGATCAAATGCCTGCCAA
ACAGTGCATGGCGGTGTCCCTATCCGACAAGACAATTCAAAAGGATCATGCTAAAGAAGA
GTGCGAAGAGTAAATCAGCATCGAATCTACTGCGAAAAGTGCGAAGGAATTGGAGAAAGT
TCCAATTGATCCAATAGATGAAGAAAAGTTTTTTCTTGTCAGAAAGTGTCTTATCTAGGT
GACTCATTACAAGATGGAAGGGGTTGATCAAGAAGTGGCATGTCATAGGCTCAACATAGA
TTTGAAATTCAAATTGATAATCTAGATAAGTAGAAGATCGGCATCATACCATGCAAAAGC
CGTCAAAGAGGAAGTGAAAAGATTGTTAGAAGCTAACGTCATCAGGGAAGTCCAATACCT
AGAGTAGCGATCCAATACTATCGTGGTAAAAAAAAG
>TeaL_101762
ATTAAACAAATCTATGATTGTTATATTAAATTTTTTCACTGAACTAGGCAAAGTAAGCAA
ATCTGTCATTGTATAGAAAATTTTATCACTGAATTAGCAAAAGTAAGCAAATAAAGTAAA
TATAAGACAAAATGTCTAATTCAATTCATTTTTATGGATAAATTTATCAATACGGAAACC
TAATCAATTCTAGTCGAATATAAAATAACACAAATAAAGTAAATATGAAACAAAACTCAT
GCACAACAAACAAATAGAAAAACATTCACTGCATAGAAGAATTTATCACTCAATTAGGTA
TACTAAGGGAATTTAGTCACTCAATTAGGCAAATTAAATAAATTTATCAGTGTGAACAAA
AATTTATCACTGCATAAGAAAATCTATCAATCGTTTAAACAAAACAAAGGTTAGCTTTGC
ATACCACAAAATCTTTT
>TeaL_101763
GTTCAGAAGAGTGAATGCTCAAGTTTTCTTGCTTTGACGGTTGACTTGTTTACCCTGTTT
TCCTCTTTGTTTCTCCACATTGAAACTCCAAAAGAAGTGTAGTTGGTTTTGGAGGAAGTT
ACACTCCGTTTGCTTCTTTCATATGAAGCTTATGTTGGGGTCCACCTTTTTTGAGGTATG
ACCCAAACTCTCATTTGTAAACCTTGCATTCACCAAGTTTGGATAACACTGTCGGGAGCC
CCAAACACATTTTTGGATTTTGTAATTTGTAAGTGTGAATGTATACATTGAAAAGACTTA
AGAGGTGATTTCAAATTCATGAAAGTGTTTCACTTTAATTATAAAAATTCTATTTGGCGA
GGGAGTTTTCAAGAAATGAGTTTG
>TeaL_101764
TCTCCCTCATCTCCTTGATAACCTTAAATTGAGATTTAAAAGAAAAAACTGTAATTAATC
CTACCAACAATTGCGGCACAAAAAAAAATTACTTTCTTATAAATAACAATGAAAATCCAA
ATAGTGGGACTTGGTACATGATAAGATTGCTTTTAAACAATTTTGACGAGTAATAGTACC
CAAAATCATCTAAACACACCAATTAAAAAAGAATGAAAAATCAAACCTTGATTTCTTTAA
AACTTCTGACCTTCTGTGCATGTAAAACTAAGATGTGCTCAAATAAATCATTAATAGCAC
CGACCTTTCTTCTTTGGATCTCCACCCTTTCATAATTTTTTAGGATAAATTACACTAACC
TCCCAAGGTTTGGAGAAAATACTAGTCCCAGTCTTGATATAATTACACCGACCTCACTTT
TAGTAAGGCTAAAGAAACCGGAACTAATATAAATGGTGTGAAGTCACAAG
>TeaL_101765
GTTAATCACCAACTGTTAGAGAATCCTACTAAGCAATCCTGATTTCAGAACATGCTGAAT
TGGTGTGATTCAACCAGTGTAATATATATATATATTGACTGTGAATTCATTTTCAGCATT
AGGAAGAAAGAGGGTGGAGGAAGGATGATTGACCTTGGGCTTGCTTTGTCTATTGGAAAA
TGTTGGTTGATGAATTTTTCTCCAAAACTTGACTTTTTTCTTTCAAGTTCTCTGAAAAAT
AATTTCAGAAAATGGTAAGAAATTATAGGGTGTGTTTGGTTTGGTTT
>TeaL_101766
CTTCGGTGGTGATGGAAGCAACTGCACAAGACAAACAAGCAACAATTAGAAGAGAGCAAT
CCTTATTATTAACCAAAAAGCAGGAAGGCCTAAAAAACCCAAACCCATAAGACCCAATAG
AATGTTCGGCCCTATGTTGGTGTTGTACACACTCGATCCCGCAGCTTGGGGGATTTTGGG
GAGCCTCTATTTCAACACACACCTTGTTGCCTCAGTTCATACTTAAATCAATAATTTTAT
TTATTACAATCATACTATCAAATGAAATGACCAATTATGACATTAGCTTAGCACACAAGC
CATACCTTTGATTTGGTAGTTGATATCCAAATCATGGTTTATCAGTATTTCATATCCAAA
CCATGGGTTTCGCTTAACACATTCGAACCAAATGTGTGGAAATTTTTTCGAAGATGAATA
TGCAAGGGCAATAGTTTTTAGTAGTTGTTTTGAATAATTCAAGAACCATCGTCTGGAATT
ATCATATTTTTAATATGCGCTAATTACAAATATACAAAATATATACAGCATGACTTGTTC
TCTTTCCCACCATAAATAAAAATAAATAAATATATCTAGTCAGAATTTGTGATACCTGAT
AACAAGAGATGAGAGAAGT
>TeaL_101767
ATTATTCACTAAAAGAAGTCTATGAATTGTTTTATTTTTGTGCCTGTGCATGTTAGAGGC
CTAAAGAAAATCTATGAAGGTTCATTGAATATTATTGTGGTTCACTTGTGATTTTGTATC
CTCTGTTCTTGCAGAATGATGTTATGGACACCATGTAGTGGCCTGGACCTTGGCATTTGT
TTTTGTCATTAGTAGACAAGGTTCTGCTCCAAAGGTTAACACAATGCTGCATCACCCCAT
TTAGGAAATCAATTCATTGTCATACTTGAGCCTGGTAAATAGCTACAGATAGGGTAGATG
TATAGGTTCTCCATACTTTGAGGAGATTTAGGAATAAAATGAGAA
>TeaL_101768
GTGATCATCAATGGAACGGTGCAGCTGCTATTTTAAATAATAAACCCACCGATATTAATA
TTAAACTATAGAAAACATAACTGTGTAGATATCATGTAGAATATTCTGCATATTTTTCTG
AATCTGATACTATAGAATATATACCATCTAAACTTGTTAGACCTGAATTTGAATAAATTA
AAGCTATACCCAATAGTATAAAACATGAAGATAAACCTCCTAATAAAAAATATGTTAAGG
CAGATCCTGTAGAAGATTCGGAATTTCTATGTAATGACGAGATTATATAAATACTGAAAC
TCTGTAATTCTATACATAAGTAAATAGAGCCTAAGTCTGCACTGGATATTAATAATGTTG
CTCCACTCACTACGAAAATTATAATTAATGCATATTCTAT
>TeaL_101769
TAGCCTAGGGCTTCTCGGGAAACAATCAGAGCATGCCTTAAGGTTGACGTTGTTTCTCGT
CTTTTTTTATAATTTTGTTTGTGGTGCTTTTTTGGATCATAAATTTTGCTCCTTATGTTG
ATCGGTTTCCCAATAGTTGGGTTTCCTGTGACATACGACAAAATTAAACTGAATATTCAT
GATTATTGATTTATTGCATGATTAAGTATACCATTCGTTTAAGATGTGTTTCGTTTTAGA
TCATGAATTGTTGCCTTGGATAATAATCTTTTTTTCATACACTCCATTGTCATACACTTG
TCTGTATTTTTTATTAGATAGATATAAATTAATCTGAGGATATTTTTATGTACATGCATT
GCTTTTTGGGTATTGTAGTGAGATTGTTATACTATTGGTTGTCTTAAATTTTGTAGCTAA
TAATCTTTGAGTAATGTTAAG
>TeaL_101770
AGTCAAAAATGGGATGTCGGTCGTTCTCCTTTCCCCACCTTACGCGAGGCCTATGCACTT
GTTCAGCAAGAGGAAAGTCGACGTAGTGCCATGGTTCATTCCCCTATTCAGGATCATTTT
GCTTTGGCTTTTGCTCCATCCACCCGTGATCTTAAGCCTAGTTCAGTTCCGTTTGCTAGT
AAGGGTCCCCTAGTTGATCGAGATCGATTAAAGTGTGATTATTGTAGGAAAGATCGACAT
GATCGGGAGCATTGTTAGAAATTGAATGGTCGCCCTACTCAGGGTCATGGTCGTGGTAAT
GGCAGTCTAGCTCATTCATAGGCGCATGTGTCTGAGATTACTACTAGTACCTCTAGCGAG
CCCAGTCCTCTCTTCAGGATGAGTTACACTCTCTTAGGCATTTGATGGCTCAGCTTGATT
CTCCATCTACCACAGCCCCTTGCTATTCTGCTTCTTCCAATTTTGCTCACAGATATTCCT
ACTAGTGCCCTTAGTACCTGCTCGTCACCTTCTTGGATTATTAATTCTAGTGCTACCGAT
CACATGACAGCTACCTCTAGTCTTTTCTATTCTTATTCT
>TeaL_101771
CCCCCCCCCCCCCCCCCCCCCCCCCCCCCCACCCCCCCCCCCCCCCCCCCCCCCCCCCCC
CCCCCCCCCCCCCCCCCCCCCCCCCCCCCCCAACTTTATGTACTATTCACTAGCATGTTG
CATGTACAGTTCCAATAACAATATGATAATAACTGTCGCGATAGGGGAAAAAGAAATAGC
ACTGTTCCTTGAAGGGAGAAGATAAGGAAGATTGCAAAAGGAAATGAGGATTAACAGTTT
GAATACACCAAAAAAACTAAGAGTAGAATTCACATGAAATCGAGGTCAACCAACTGAAAG
CCCTTTCGATAGAGAACCAAAATTTTTTAATAACCAGCTCCCATAGTGTATGAGTGACCA
GGATTCTATCTTAAAGTAGGATGACAAAAATTCAGGATGCTTGGACTGACACTACCTCAA
TAAAACCACTTCTGGATTCCTATACACCACTTACGGTCGAAAGCTTGCACCTACACAAAT
GATACAAAATAACTTGACAGGAAAACACGGCACCTGGAAG
>TeaL_101772
AATAATAATAAGATTTCAGAAGAAGAAGAATTCCAAAGAAGAATTCAAAAGTAGAAAATT
CAGTCAGGTAAGAAATTAACAGAATTTATATGGGTAAGTAACCACTTGTTATTTTTTTAA
AATTTTTTTGATAACTGGATGTTCGGACAAATTTGTGTGCACCTCGACTATTTGTGTGTA
CTCCTTGGGATGTGAGGAGGTCAATCTTTTTGTGTTGTTTGTTTTTTATTTTTATTTTTT
GATCAGCAAAAAAAAAGAAAAAAAAATTATTAATGAAATCAACATATAGTACATATGGCA
TTACTTTTTTAAAAAAAAAAAAAA
>TeaL_101773
ATTTTTCTAGTAGTCAAAAAAATCCGTAAGTCATTTTTAAAAATTTGATAATTGCAAAAA
TACCCTATATTTTTAAAGTTTTAAAATAGGCACAATATAATTAATCCTGTAGCTCTATAT
TTTAAGAAAATTACATTGATGCCCCAAAGTATCCACTAAAGTACCCAAAATCTACCCATC
CCATACCCGAGCCGTACTGCATCGTATGGTACCCGAGCTTTAGCCCACACTATTTAGGGA
TATTGATAAGTAAAAAAACGAACAAGAATTATAGGTAAATAAATCTAATCAATAAGACCG
GCTGTGAGTCCCCTACTTTCAAACTATCCATCCACGCTTCATAGGTCTATGGATCTTAAC
TTTTCTTTTTGGTCAACAAATCCTAGATCCAAACACAGCATAAATGAATTCCGAACTTAA
AGTTGTGAATTTGCTATTTAGTGATGAAAAGAATTATCCATCAACAAGGCACAATACAAA
GGTTTGGCAGGAGTAATAAAAAAGGGTACCTTATCTACCGAAATCAATGTATAAATATGA
ACTTCCTCAGCAATTACAAACATGGTTGAATAATTTCTAGTAGAATAAGAAAATTTGCAG
AAATTACCTGTACCACCACCCATCATCTGATGAACTGTGGTTTGTCGACCGATCAATCGG
AAGTGTGAGGCGCCAGATGTTGAAGAAGCGGAACAAGTATAGTTCCTTCCATCTCCATCG
>TeaL_101774
GCAGATCTATACTTCAAACAAGGCCTTCCCCCTTTACATAAGCTCAGGCAGTCATTGACG
AAACGACCCGCCTCTGACTTGAAAGAGCTGAGGGCTCGAATAGAGGAGCGAGCCCGTGTG
GAAGATGACACAGCCTCTATACAAGTGTCAGTTGCGGATGAGGGAGTTAAGGCCTCTTGG
CAACATAAGGCCGAACAGCCTAGGAAGGAGGACCAAAGAAGGAGGTATGACCAAAATAAG
CAACCGACCATGCAACCGAAGAAGAAAGGAGTAGATTCTACAAAGCCATAACCACTGTGT
TCACGGAGCCGATCTACAGGCTCTTGGAAAAAATAAAGGGAGAACCCTACTTCGTTTGGC
CTCCTAAGATGATGGGGGACCCTGCTCGGCGTAACCAGGAGTGGCAGTGCACCTACCATC
GTGAGAAAGGGCATAAGACGCAAAACTGCAGAGACCTTAAGAGGCATCTCGAAGACTTGG
TCACTGTCGGCCACCTCCAGCAATGGATCGATGTGGAAAAGACAAGGGCAAAACAGGGAC
AACCCCCAGCCCTTCCACCAGAGGACCAAGCCCCAAGGCTAATGAACAACGTCAACTCCA
CATCGATCAGCACGGGATCCAACATCCTCACACTGATGCCATAAAGAACATCTGTGTCGT
ACATATTTTCAACGCTTTCATATGTGTCATACATATTTTCGCGCGACAATTGAGCAAGAA
CGGGTTACAAGTCTTAACCTACGCCCTAGCCTGCAAACTCGGCCCTTCGGTCAAAGTAGG
GCGCCATGTGGTATAACTTGGTGGAATTTGTGCCAAGTAT
>TeaL_101775
ACTTGATAATCTTTTGGTTATGTTAAGTTAGATTGTTATCCAAAAAAAATGTTGATAAGT
TGTTATATTGTTCAAAATTTGTAAAAGTTTGAACTGCTAAACCGATTCACATTCATCCGC
CAATCTGTTCAATTCGCATCCGTCAATTTAATAGACGGATGCAGATTGATTTTTTTCCAA
TCCGCCCATCCGGCGGACGAATGATGGATTAGAGGTTTTTCGGCCGCAACCGAACCGCAA
ACACTCTTATCTTTAGGGCTTGTTCCATCAAACTTTGCGATCGGTGGTGTTCTATCGAAC
CCAAATAGTGGTGTTGCATTGAACTTCAAGATCGGCGATGGATGATCAGCGCTGGCGGTG
GTGATGGAAATTAGAGAGAGATGAAGGACTGGTTTTGGCGATTGGCTCTGGTGGTGATGA
TGATTAAAATGAAGATACAAAGAAAGGAATTTCTGATGATGAAAACGGAGAGAAAGGGGG
TTGCACCTCTGCTATAGATGAAGATGGAACAAAGAAGGGGACCCAGAAGACAATTCAAGA
GAAGAA
>TeaL_101776
AGTTCACGCTCTATGACGGAAAAATCGATCCCTACATGCACGTTAACCATTTCCAGCAAG
GTATGGCTGGACACAGGCAAAACGAAGCATTGATGTGCCTTATTTTTCCATCGAGTTTAG
GCGAATTGGGCCTAAAATGTTTCGAGAGGCTGCCGGAGGAAAGTATTGAGGGGTGCCAAC
AGTTGGCAGAGGCGTTTGTCACTAGGTTCAAGACAAACACCACAACGCCCAAGGAAGTTG
ACCATCTGTTGGGAATAAAGATGGAGCCGAACAAGGTGTATAACACTAAGTATTGAGAGA
CTTTCAATGAGATTCTTGATTGCCAAACCAACCTTGCAATCACACAATATAAGCGCGGTC
ATCCATTTGGACATCAATTGAGAGCCTCGCTCACAATGAATCAACCGTC
>TeaL_101777
CTGAGATTCATTGCTGAAGGTAATTAATGATCTTTTTAACATCTTTACATTACATATATG
AGGTGTCATCTTTTTCTTTAATTTCTTCTTATTATTATTTTTTAATTTGGTACTATGCTA
GCGCATTAGTAAATTAACACAACTGAGTATTCGATTCAATACTTCTCTGTAAGCTCGAAC
CTGAAATTTAAGTCTAAAAATCTAGTCGTACAATTGCTTTGAGCTGCTCATTTAAAAAAA
AAAAATGTATTTTCAGCTAGAATTTCTTGGTTTTTTAACAGCAATTTTGTTTGTCACACA
GGTAGAACAATTTTCAGACCAGT
>TeaL_101778
TTGCAGCTTTAAGCTTTGACTCCTGTTCGGACAACACGGGATTCAGTCATTATGGTTTAC
AGCAAAAGGATTACCTTCAGAATAAGAACCCGGAAAGAAATTATCTCACCTTCTCTTTCA
GTGCTCTAATTACCCCCTTAAATTACAAGGGCTCTCTCGCGACCGTCAGGATCTGCAGTC
GCACACTGTAGAAAATTCATGAGATTATTTCCAATGCGATGAAGGAATAAACCCCTCAAG
TTCTATGAAGTCGTGAGTGATCATTCAATCATTGCACCCAAAATCAATATTAAGCAGTCT
AATAGAAGCAATGCTATTGTTAAGCATACAATATATTGAAAGAAAACACTTTATAACTAA
TTTGGTCCAATTTTCTTTTGAAGTGTAAAAAAGAATGCATCATCTCTTAAGGTTGCATTT
GGATCATAGACTTGTGTAGGGATTACCAATGGAAGGGAAAGTGATAGGAAAACCAAGAAA
TTCTTTTCCTTTACCTTTTCCTTTCCCTCCATAACTCTCTCCAATAAATTCATGATCCAA
ACACAGC
>TeaL_101779
GTTCTAATTAAAAAAAAAAAAAAAAAGTGCTGGACTGTAGACATCACTAATTCTAATTCA
AATACACAAATGCTTCCCATATAAACTCGCTAAATGTTAGCCTTGAAGAAGTGAAATTAA
GTTGCAAAGCAAAAGATGGTAACTTAAAGCTTTATTTTTTTAACTAGCAGGCTTCTTTTG
AGAACTTATACCATTTTTCATCTAATTAACTATAGCATCACTGCATATTGATGGTGTAGT
TTTGAAATTTTCAATTTCCATCATGCTGAAACAAATGCTGACACATGCCACCTTTTCATT
CTTGTATACAGAAATTGAAGGGGCCCTTTATAAGATATCAATGGAAATCACAGCAAGAAG
CTTAAATCAGTATAAAGCGTCTTACTTGCATTTTCTTTCGATTTTCGGCCGCTACACTGA
TTACATAGG
>TeaL_101780
CTCAATAAATGTGATTCTGAAATAAAACAAGTGTATTGGTCAGTTTTCTTTCAATTGCAT
GAAGAAAAAAAATAAATTCATGGTTCTGGTTGCCGCAACCATTACACTACGGCCGTTATA
CTCTGCCACGTCACTGCCATCACAACCGTTACGGTAGCTGCAACCATTATTTGAAACCTT
GGTTTCCATAGATGGGATCATTTGACTCTACAATTCATTGTATATATAAATTTGTTGTGC
ATCTCTTTTTTTTTCCAATGAGGTCTTCATTTCTTATGAAAAAATATCCCCTGAAATTAT
TAAGTATAAGCTTCACAATGACGATCAGGCCATTCTTTGTTTCGCAAAAATCAAACACTA
TTCCCTTTTATTTTTATATTTTCTCTCTCAGAATTCTCTCTTATGTTGCAATCTACTTGT
AATATGTTTATGAGGACTCTCTTATGGTTGCATTAGTGGCTTGTGATTTGCAGCTCATCT
AGTAACATGTTTTATTTTTTCATTTTATTTACCCTTCTCTGGCAGAAAGCAGGGAAATTA
GGGTCAATATTG
>TeaL_101781
GTTGGCATAGAATTGGTCGAAACTTAAAACAAAATTTGTTTAAAAAATATATATATCATT
TACAAGTCATTCCAAGTTTTCAATGAATGTTTCAGTCTAATTAATTGATGATTTTTGGTC
GGTCAACAATCAAGTCATATGCCATCCCTGCAAAACAAAATTACTATTTGAAGATGGAAG
AAGAAGATGGAATGCTTCAGATCTTCATATGGGCTTAAATTTGCACACTGGGGTTCCAGC
CTTCCACCATGAACGGGGCCAAATTGATCTTTTTGGGCTCAAAATTGGGCTTGGATTTCC
TTGTGGCCCATGGTCATCTTCCTCTTATCTACAATTCTATTTTTTTGCATGTATCCATGT
TTATTAAGAAAAGAGTATTGCTACATAAGATTAAAAATTAGATTTAATTTTCAATTTCAA
TTTTGTGACAATGAATTAGAATATTTAAAGTAATACTTTCTCTCATAAATTTTCTAATCA
TCAACCAAT
>TeaL_101782
ATAATAAGGATCAAATTAACACATCAAATAAATTATAAGGATCATTTGCATAATTTAGCC
TTTAAAAAATTAAGATGATGTAATAATTTAAGAATTTCTATATAAATAATGAAATTATAA
ATGCGTGATTATTCAACCTATTGGTAAGAACAGACCATCAAACAATCCAAACATTAGGCC
TTGGTGCATAGTGGATCCAGCGTACGATCCCAATATAGACATTTTCTTTTTTGGATATAT
TTATTTATGATTAGATTACATTTTAAACTCTTAAATTATTATCCAATTATCATTTTTTAT
CGTTAAATTCTAATTCTTTTCAATTTGATCTCACGATTATTGAATTTGTATCAATGTTAA
TCTAGTTAATCTATCATCAGTTTTCTGACGTTACAG
>TeaL_101783
ATCAAGTGGAATGAATATAAACCAAAAAATTTCTTAGAACAAATTTCAGTACAAATTGGT
GTGTCAATAAAATTCCAGTTTGGTAGAAACTTTTACCCCACACTTGATATCGAAAATTCT
TATTTAAATGAGAAGGTTGAGCATAACATCTAAAACCAGATATTTGTCTGATATCAAATG
TGCTTGCAGCATAAATCTTTGTGGGACTGCAAAGATAAAAGCAACAAAAATCGGGCGTCC
ATCATTCATGCACTATTCCCAAAGCACTCAATACGACACATGTTGTCTAAAATGCATGAA
TAGTTCTAAGAAGGGTGTGCAGATTTCTACCTATTAATCCTTATCCTTTCAACGTCAATG
CCTTTTTTAACGTGTATTTATACCTATCAATCCCTCATCCTTTAAACTTGTGCGTGTCCC
CTCGTGTTGTGTTCTGTATTTTTTGAAAATTG
>TeaL_101784
TGCCGTCTAAACGAAACATCAAGCCACAATTCAATCATATGACCTCAGATGAGAAGTTGA
CCATTGTGTCATTTGCACTAGCAAATAATAAAGGAGCTAGTAAGCACTTCCAAAAACATA
TTGAACCACAAGCTGTAAACTTAGCTAATATAGTTCTCCACTATCAGAAGGCCAATAAGC
CCAACACCGTAGGAAGAAAACAGCATAAAGACACCATCACTCAGTCAAATTGTGATCCCA
ACATCACATAATTGGCATGAGAACTTTCAACCAACAACAGAAGTATGTTTAATAGAAATA
TCATTTCATCTTCCTTTGATTAGTCCATTCAAAGCAGCAATACTCAATTAATAAACAAAA
GGCAACCTCGTGCATGAGGCTCCCGCTAAAGTGGGGTCTAGGGAGGACAAAATGTACGCA
GCCTTACCCCA
>TeaL_101785
TGATATCATGGCCCCCATAAATCCTGAAATTGACAGCCAACAACCAAAGTAAAGGCATGA
AGCAACAAAATTACGTTCAACCCCACACACTTTCTTCTAATGCCATGAATATCACAAACT
GCCAGAACCCAAGTCATCCAGCTAAGCAAGAAACTCGTGACTGTTGTAAAGAAATTAAAT
GAATTGAAAAGAAACTCGTGTCTAAAACACTTTCATTCAACCACTGTAGTTCGGAGAGGG
TGAAAACGTTCAATTTGCGATGAGATTGATGGAGAACATTAAAAAACATGAATTAAGTTT
TAGTTTTACAAGTTTACATTTTTAAATTTCTAAAAGAATATAGAGCTCTCAGTTGATATT
AAAACCTGAAGTGCAAGGATTACATAAAGCTCAAGTTGCAGGAAATTTTGTTTTCTCATG
TCACC
>TeaL_101786
CTTATAGGAACTTGTTTCCCATTTATAATACTCTTGAAAAAGTTTGCTTTCTTTCAACTG
AAGAGAAGTTATTTGGAGTATGTGGACATATGCTCCGATAAGTATCCCATATCCTCCATT
TGGATTGTAATCATATAGACTCCTCCTTCCCATGGGTCTCCTCCTGCTTTCTTTTGAGCC
TATCACTTGATCGAAGCAGGTTAGTGTGTGGATCTATTACTTTTAACATGCTAAGTTTCA
TACTTTCTCGGATCTAAGTTTAGACATGAACCTGTAGCTGAATTGATGCGGATCTAATCT
TTATTGTTAGTTTCATGGAATTCAATTTTTTGGATTAATTTACACGTTCGCACCCCCCCC
CCGCGGAGGGGGGGGGGGGGGGGAGAGTGTGAGAAAGTATAT
>TeaL_101787
CATCAGATGTTAAAATCAAGAGCATTTCAGTTGTTGGTGGCGCTGATGGAACAAGTCCTT
CCAAGATGAGGGCGTAAGTTTATCTTTATTAGTCCTCCTACTGTGAGGTCAATATGTTGC
TACTTGCATGCTATAAATATTAACCAACCCGACTTTCTTTTTGCCGAAGAAAAGGATCTT
GTGACCCTAGACTCCTACAGTACTAAAAGTTTTATTTTTGTGAGGAGACCAGCTCCTTTT
TCTTTTCTTTTTTTAACTTCAAGCTTTTAATTATTCTATTTATCTGTAGTTAGGGCATTT
TTTTAACACCTTCAGTAGCAGGAAAACCAACTCTCTTTGTGACAACAATGGCTAGGCCCT
CCCTTATGCTATTTTTAATTATTTGGCTGGATTTTGAAAAAAGAATCCTATCTTTTGTAG
GATAGTCTTTTTCAGTGGGATGTGTGCTGTCATTAACATTTCATGTATGGCTTGAAGTAA
AAAATTTCCTAACAAATGTAGGTTCATCAATCGGGAAGGTATTGA
>TeaL_101788
GAGCTATTAGCGCCGTCATTTTTTAATTGTTAGGTATAACTACAAATTATAAAAATTAAA
AATTAAAAAAAAATTATTGATGTACCTAGCCATTCTCTTACCGGTCAGAGTCTTAAAAAG
CGCTTGGGCCATTATTTTAGCTCCTGGCCTAATCAGTTTCATCATTTTCTGAAAGGCCTT
GGCCCAATACTTTTTATCATTTCCTCAAATCCTAACCATGGGTAAAAAAATAAATGGGCA
CATTCTTATTTTTTAGCCCAATACATTTCATCATTTCCTCGCAGCCAGAAAATAATTGGC
TAGAAAGAATCACCAAACATTTTACCATTCACAATTACAACAACAATAGTTACATACAAC
AACAAATAGTTTTGGAAATCAATTATGATTTTTTTTTTGAAAAATGTACAAACTAGTTAG
ACG
>TeaL_101789
GATTTAAAAAAATAATAAATAAAAGCTGAATTTGCAATATAAATAGCATGATCAAGGATA
GAAAAAATATAGGAATTTTCTATGTAACCCAAATTCAGAAATAAGATAACCTAAATTTGT
TACATTACTCTCAGCATAATTTCTTCAATGCCCAGGTGAATAGGGAGTATTTTCACTCGA
GACCTACATAGCCACTTCTGGTAGAATATCTGGAGTGCTAATGTATGTTTCAAATCAGAA
GCTTTACATCCAAACCCCAAAATATGGAGAAACAAATATTTATAAATATGGGGTACAGCT
TACAAATTGTCTTTAATATAATTTCATTAGCACTAACTGCAAAAGGTTACAAATTGAAAT
AGATTTCACAGAGAAGATTACAGCTAATAAAAACTACCTGATTGATGCGACACACATCAG
CACATCATCTTTCTCTAAAACC
>TeaL_101790
CTTCAATTTGTGCCACACATAAAACAGAAAAGATTGCACCTAATGAGGTATTATCATAAT
TACTTAGTGAAACAAGATATTGGTTGTTCTACTTATCTTATTTCCTTATTTAAAGAATGA
TGAAATGGATTTTCATGGCAATAAATTTTTTTGGGAATTCTGAAAGAGCATTCTCTTAGC
ATTATAAGATATTCTTGATTTTTAAAAGAGACCTTTACGTTCCTTTATCAAATAACATGC
CTACTTGTCAATCAAGCAGATGACCATGAGAAATTTCCTTTTCTTGTTTAGGAGTCTTGA
ATACTATCCTATTCCTGCAAATCTCCTTGAATTATTCATATTCTATTGGTTTCCATTTTC
TTTTGGTTTCTGTTGGTTTCATCTTGGTTGCTTTGAATAAAAGTAACAGTGGAGTTTGCA
CAAGTGGTAAAGGTGCATATGTGGTGACAATAACATGTTCCCATGTTGTGTAATTCCTTT
TGATCAGAG
>TeaL_101791
ATAGAACCTTGAAATCATACTTCTTGGGATACTTTTGTTCCATATATGATATCTGTACTT
CTTTACCTTGATTGACATTCAGTTTGTCCTTTATCTATGTTTCACCCTACAGAAAGTGCA
TTGCGTTTAAGTTTCCTATGAACTGTAGTGTGGAAACTGTGTACTCTTTGCAATATTCTT
GTTTTTTGGTTACTGTGTAATGCTTATATGTGAATAGGTTGTTGACTAATAAAACGTGAT
CTGCACACGAGTTAATTTGTAATAAAATGAAGGTTTTTAGAACTCAAATCTTGGCTGCTA
CAATACAATTATATTTCCTGTTAAAGGAACTTTGGTTCGAAGCGTAAATAAGGTTATAAG
AATCTAAATCTTGGTTGCTAAACTTGTACATCCTGTTCAAAACTCATAGGCCAGAGGATT
ATATGATTTTCAATCAACATGGATGGTGGTGAAATCAAGCTTTAATTGGTAAAATTTGAA
GTTGACTCCTTGTAACTTAACATGTATAACTGTTTTGTGTTTTGATCTTTGATAAGTAGG
CCCTGCATGAACTCCCCAAGTTTTTGGCTTTCATTTTATGAGACTCAAATTGTTCAAAAT
TATAGATAGGTCATATCCACAAAAAATATTTTAAGATGATGATGATGGCTGGAGAAAATA
TTGGAAAAATCATGTCTTTAATGTCATTGGGGGAAGGCTATATGTGTAATTAGTACTTCC
CCTGTTCTGTTAAGATTGCATTTCAAAGTTTTACCAGATAATTGTCTCATCT
>TeaL_101792
TGTTGCTGCAACAGTTGAACAGGTTCTTTTGCTTTCTTTGTTCGTCTATTTCAGCATATA
GCTTTTGAAGACAAATGGAATGTTTTTAGTCTTCTATTGTTTACTTCAAAACTTCGCCAC
CTATGTGATTCAGGGTACCTAAATGGCCAACCCTGGCGTTACTAAGATTATTAGCTGAAT
TTCATGTTAAATATTTATGTATAAATTGTAAAGCTTTGAGTTCAGAAAATTTCAATCGAT
GATGTCTTCTTCAGACATTTATTTGACTGCCATGACTGTTATGAATAAAATACAAATAAA
TATATATACAAATGAAAGAAGACATATTTTTTGATAGCATATGTATGTTAACCATGATAG
TTCTGCATTTGCAAGGCTTTCAATGAGGTTGCCTATTGTCTTTGTTAGGTGATGAGAATA
GCTGACACCGGTGCAGATATTGTTCGGATAACAGTGCAAGGCAAGAGGGAAG
>TeaL_101793
GTATAGATGACCCTGAGTTTTCTACTCCTTGGCCTCAAAATTTGATGGTTGGATGTGCTT
TGATATCCTTAAGATAACATGTAATTAAACTTCATAATATGTTTTGGGATTACATAGGAA
TTAAGTGATAGTCCAATATGTTTTACTTGTTATTTATGCACAAGTACATTGCCCCGGTGC
GACCAGTGCATATCATTACAGCCACCATAAGAACGGGGTAGGAAAAACTTGAAAGTGTCA
TTTCATAGTCTGTAAAATCTATTTCTGATATTCTTAAAATTCGAGGGTTTCGATTTATCA
CTGCAGAGATTTTACCTTTTTTTCACCTTCTATGTGGATCAACAACAAACGCCACTTGTA
CTTGTAACACCTATCATATCTTGAAAAAAAATTGGGAGCCACTATTATTTTCTGGATAGG
GAGGGGCCTTATTATACATAGGGCATTGCAATTCTATTCCAAGAGTTAGATCTACTTGTC
AAACTCAATGATGTGGCAATCTATTAGAATATCTAAGGCAAGTCTCTCTCTTATGTGTTC
TCTAATTATCAACCAATTACTTACACATCATTGGGTCTAGAAAGTGGATTTGTATATTAT
TTTCCTTATATATATATATATATATATGACATATGTCGTGACTTTGTATTTCGAAAACAC
AAAAGATATAAAAATAAAA
>TeaL_101794
CAATGACTCAATAAACCAAGTGCCCCGATGAACCAACTTTACAACCAATCTTCACGAGCA
GACTTGCAAAGAGAATGAAGAAGAACCAGCCAGAGAACCAGAAGTCGAAGCAGACAGAGA
CAAGGCAGCTTGATGTCACGATGACCCAACCTCGCGATTCGAGAGATGACGACGACCCAA
CTTCACAAGTCCAGCGATAGCCTAATGTTACGATTTTGAAACCAGAGAGATCGTGATTCA
GAGCATCGAGAGAGATCACGAACAACCAGCTAGGGTTTTCACGAATGGGTCACAAGGCAG
CGGAGATGATGAATTAGTAACTAGATGCGATGAGGAAGAAGCCCACGAACAGAGGAGACG
AAGCAACCAATGGGTCTCTCGAACCAACTAAACCAGACGACCTAACTAAACGAGTCAAAC
GAATGAACTCAGATGGATTGAACAAGTCAGATGAAGCAAACAACTCAATGAGTCACGATG
AACAGCAGCGACGAATAGATGGGATGAACTAATAGGTTGCATCCCAACGAACCAGTGATA
AGTAATCTTGAGCGAACCAAAGATCAGAACTAGAGAAGCTCTGATACCATG
>TeaL_101795
CATGGAAGGACAAATTCAGACTAAACCCACTTGTTAAATCAGCAAAGATTAGATCAAATG
CCACACACACACATACACACACCCCAACCTTTAAACTAAATGGGTCCTGAGGTGAAAAGG
TGGACCTCTAATCACTATCCAGTGAAAAACCTTGGAAGGATCAATTCAAGGAACTTGCAT
CTGGTAAACACTTATGTGCTGTAACATGCTCTTCCCAAGGTAGGAAACAATTACAGGCGC
TGTCATGAAGGCTATTGGTGTTTGTTAAAACCATTCATATGAAAGCTCTTTTCTTAACAA
TTCATGGTGACTATATTATAGTTAAAAAATAATAATAATAAATAAATAAATAAATAAATA
AATAAATAAATAAATAAACAAACTTGCTTTTGTTCTGATGTTCATACACTTGCAAGATGT
TCAAGCATCTTCAGAACAAGAAAAAACACACACAAAAATAAAGGCTCC
>TeaL_101796
TTGTTAGCATCATCTTGATGCTTTCTGTAATAAAACTTTTTACTCTTTAGTTATCAAAAA
AAAAAATCTAGCGAGTTGAGCCCAAAATCTAGGATGGCCTACAATGATAAATTTTTTTGT
AACCACCTCTAAAAGTCCACTAGGCTATAAGTTCTCCCATGCTACGCAATTTTCTTTGAT
TCATAGTAACACTAGTGAACCAGAACAAAGATGAACTAGATTTTAATTGTATATTACTAG
AAATTCACTTATTCACTAGTTAATAGTGAAAGTGTGTTTCTTTGTTTTTTTATTTCCCAT
ATCTGATACTGAGACTTCCTGTTTGCAGACACTACCTCTGTTTCAATATTAC
>TeaL_101797
TTTCTCATATTTTATTCAAAATTTCAAAATTTTACTAGAATTCCCCTCTTCCCAATCGAG
GCCTAGTTTCTTTTTGACCTTTAGATTCTCTTTGCTTTTTTTCCTGGGAGTTGTTTATTT
TATTAAGTTGGGGTTGGGCTTTTATAATTGCTGCATTTCACTTTGGCTTTTATTTCTGTA
TTTGTGAGTGATGTACTCTTATATTTTACATCAATTAAAAATGAAACCAAAAAAACAAAA
AGAGAAAAAACAAAAAGAAGAAGAAGAAGAAGAAGATGAAATCAGCTAGTGGTGATCTTT
TATTGATGACGATGACATACTGGTTTTGAAATATCTCCGTTGATCTGCAATTTTTAATTA
ATACAAGAAGAAGCATAGCCCAACTGAAACAAAATCAGAGCCAGTGAGGAATTTGAATGT
TTAAACTACATCATTAAATTGGTGGGAATTCATACTTGTTGAACTTTAATATATGGAACA
GGC
>TeaL_101798
CAAACTTGCCTCTTCTTCTCACGCTCCATGGCCACTGTCACGAACCCACCCACCCCCTCC
CTTATTTGGAAAAAACATACGAGCGTTGATCCTATTTAAAAAAAATTTCAGCCTTAGCTG
GATAGGCCCTTACTAATATGACGCAACATTTCCTACCGTCCATCAAAATCCTTCATCCAG
TTCCTTGCATCTTTGACACCTTGTCTTTGCTAGAGCAACAGTTTTTGCAAATAAAAAATT
CTCACATTGCCCTAACTCAATTTGATTGAGACTGATTTTTAACTCTCTTCCTCGAGTGAT
AATTCTTGCCAATCATAGTTTGTGCCTCTCACACCACTTAAAATGCTTGATATGGATGCT
CGTTATGAATGAATATACTATGTTATTTACATTTGAAAATATATACAGGACATTCTTAGA
TAGTCCCAGCTACTAGGGGACATTAAGTTAGTTGCATATGTTGAAATCTTCTTTGCTACA
TGTGTGGGTTTGTT
>TeaL_101799
CAAGTGTTCAAAAAGTGTCTATTTAAAAAAAATTCAAAAATAATGGAACATGTTTTGACG
AGTGTCCGACATGTGTTGGAGACACGGCAATTCTAAAAAAATGCAGTATATGACACGACA
ATTCTAAAAAAATGCAGTATATTACAATTCTAATTAGTAATATATTTTTTTTGAATTTGT
TGATACTATAGTGGTAGAACTATGGAGAAGATGAGGGATATTTTTGTCATTTTATCGCAA
AACTAAACATCTAGGGAATAAATGGCAGAAAGGGGAATCAACTTGGGAGGTAAGTGTAAT
TTACCCTAATTTTAATTTTTGGAGTATCTTGAGTTCCGCCGGCCTCAGGGGCTTTATATT
TTTTGAGTCATGGGCAGCAATAGGTTGAGGAAGGCACCAAAAACTGTTCCCATGTGCTTG
ATGTGGTGTGTTTGGAGATAGAAGCACGGGCCAACTTTTGATGATGTGGAGAATGCAATT
CATAGGCCGAAATCTTACGTACTGTATTGTTTTCAGTTTTGGTTTATGGAAATTTTTTTT
GAAATTTTTTGACTCATATTTTTCTTTAATTGATTTCATAGGAAAGATTAACTGTGGT
>TeaL_101800
CTTCTTAGCTTACCTAAATTCAAATAAACCTTTAAACTGATGCGCTTTCCTAGTTGGTTT
ATAAAAAAAAATTATGAGCTTTGCACTTTTGGTTTATACAAATCATCTTTCAAGTCAAGG
ATATAGGCTTCTTAATGGTTTCATTTAATTCATCTTATGTATTTTCTTACATTATGCTTG
GATTAAAATCCAAGACTAAGGATTGATCTAATAGATGAGTTGCTCCCTTATCAAATTTGT
TGACTAATTATTGTGTGATGCAGTATCCCTCTCTCATTTTCATCCTATCAATTTTTTGTT
TTCTTTTTTAAAAATCTAGTTTAGAATTCAAAATTCATAGATCATTGGGACAATTTGTAT
TTTGTGTGATAGGCATTATGTGCTCATGTGTTGTCCATTGTATTTAAACCTTATTTATTA
CTTCACCAAATGTGTGTGGTAGGGTACTATGTTGTACATTTGCTAGGTGTAATCACACTC
TGATGTTCTAATTTTTAACCACAAAAAATGGTGAACTAGGTAAAATATGGAGTAATCAGA
AAAAAGCATAAATAAGAGAAACAAAAGTACCTAACAGTTGATAAAGAGACTATAAAATGC
CTAAAGCAAAATATTATTTGGGACCCAAAAATGAATAATTAATTTGACTATTTTAGGACA
AGCTTGTTAAAGTATCACAAAACTGAATGATTTTGGATCATTACTTCCACTACCATTGCA
CAAAACTGCCAAAGTTAAAAAATGAACATCTAATTTAACTTATATAAGCTATGGTTGGAC
TGTTGTAAAAATTTTCTAATTCACATTATTTTTTTTTTGGCACTTCTAATTTACATATAT
TTTGACAATTTTGAATTGATCTTTGCAAACCAACAGGATTAGTCCATTCACCAAGATTCT
GTGCATCTCACTACTATTATGTCCAGG
>TeaL_101801
CTTTTACTTTATCTTTCATGCACCCGCCAAACTGCAATGCAGTCTCCGTTGGTAAGGCTT
GGTGCAACGGTAAGGCTTGCTGTTCGCTTCGCTTGTGGTGTGGGTTTGAATCACATAAAT
GACCTCTCAAAAATGGGGTTAAGACTGCATACATCTTATCCTCCCCAGAGCCTGCTTTAG
TGGGAGTCTCATGCAATGGGCCGCCCTTTATTTCTTCCTAAGTGTCCAAATTCCTATGTC
CTTATATTTTTGCTTTGTTTTTGTTTAGTTAATCTTGAGGGACTCTATAAAAAAGGCCTT
ACTGGTCTGTGGATGGTTATCTGTTTTAAGTTTCTGGTTTCAACATGGAGAGCCACAGTG
CAAGATTTTTATTGTGGAGTTTATCTTCCTCCAATCCTTTATGTTACG
>TeaL_101802
AATTTAACAGGAAGTCTACCGGCAGAATTTGCAAATCTTACTCATCTGCATGAAATGTAA
GCAACACATTTCAGTTACATTTAGAAGCCAATTAGCATAGCGATGAATGATCCTTGTTGG
TTCATTAGGCCCTTTTTTTACTTTGTTTATGTACAAATAGATTTTTTGGATCATGAAGAC
TAAACCATAAGTGTTGTTTAAATGTCCAAACAAAATTAAAGTAGATGATTCTGCTTCACT
TGACTAGAAAGAAGATTATTGTGTTCCCGATGCTTTTTGTGCAAATTCTTTCAACATGTG
AACTGAGAAACCACATCAATGAAGCGGAAAGATATTATTCCGTAAATCGTCAGTTAGATT
ACAATCACTACGGGAGGAATCAAACCCTTAACTCCTATTGAGGTGCAAGAACTCTGGCCA
ACTGAACTAGCCCGA
>TeaL_101803
GTTTTTGAAAACAAAAATAAATACCAAACGAGTTTTTGTTTACAGTTTTCAATTTTTTTG
TAAATATAAATTGAAAATTATGAACATAATCGTTACCAAATAAAATATGATCCTTTATAA
ATTGCGAAAAACATGTTTGCAAGTAATCACCATAAGGATGAGTTGATGATGACTAAGAAG
TATAGACACTTCTAAACATGTCTATGTCAAACACTAAGTCACGTGTCAAGTAATTCTGCT
GCTGAACCTTAACTGTTTAGACCCATAAGCGACTACCCTGCCCTCCTGCATAAGCACACA
ACCCAGCCCATCATGAGAAGTACGTTTTAGTCTTATTCGCAACCTAGCATGCAATCTCCT
CCCATTGGAGTGTGCTCCTCATGCGACATCATGCTCGCATTCGCAGGCATTGCTTTCCTC
TTTCGTCATGCATTTGTTGCGGTGCAGCTCAAATTTTGGCTAAAATTTTATGATACTCAA
TCTATACACAGACATATAGCACTTGTTGAC
>TeaL_101804
AGTGTTTAAATTGGATACAAGTGTTCGACATATATCCAACACCCATATTCTTCTCATATC
TAATAGACATGAATACTATATGAGAAATAAAAGGGTGTATCTAACATTGGAAAGGATCAC
TTAAGACCTTGAGACTTTTTAGTGAATATACAAAATATCATATTAAATCTTAACAACCAG
AGTGAGCAAAACATTACAAATAAACAATTGATTTAATAATTAAAGCATACTTCATCTAGG
GTGGAGGTTCTTAAGAAAAAAGAAATAAATGAAAGTGGATGATTAACCTAAAGTTGTTTT
ATTATATAATTCTAAACAAATTCAAGGGTTTCGAAAGGAAAATATAAAATACAATATCTA
GAAATAAATTTCCTCCATTATTCAGGAATGCTAATCCAAGATAAGAGTAATATTTGTCCA
ACAAATTTCTAACTTTCATCAAT
>TeaL_101805
ATCACTCTAAAAAATCCTCTGGTCGAAGTATCATAACTAGATCCTCTAGTACAATTAATG
GAGTGAAAGGAAGATTTTTCAAAAAAAAAAAAAAGTAGAAAGGTGTGTAAGAATTGTTGA
GAGGGGGAGAAAGAAGAGAAAACATCCAAATGCATGTATGAGATAAAAGGTTAAGAGAAA
GGCTGAACAGACAACAGAGACTTTTAATTTGATGGTGTAATACTTTTAATTCAACCAGAG
AACGTGCCTAAGAACACATTATTATAGATATGTTGGCAACAAAAAGTCTTAACTTTTGAA
GAGCCTCGCTT
>TeaL_101806
AGAAATAGACTCATTCAAACAAATGTAGACTAATAAGCATGTAAAATTTAAATTAGCCAC
TTATGAGCATGCAAATAATTTTTAGAATTCTAGAAAATAATTAGCATGCAACTTTAACCC
AAAACCCCTAAGACACAATAACCATGGAATTATATGAATGTTTCTAGTAGTTAACATGTG
AACAACTTATGTAGATAATTCTAGACATAATAAGCACGTAACAAAACCAACTAAAATCTA
GACAATGTTGAACATGCAAATTGTATTATAAAATAAATTATATGATAAAATTAAAAATAT
GAGCATGTTTTTATACAAAGCTTCTATACTATAGGGGTGTTTGGCAAGCGCTATTTTAGC
CTATTTTAAGCTAAAATTCACAAAAAAATAAATA
>TeaL_101807
CCAAATATGCCCTCCCATAAAGGAAAATGTACACAGTCAGCACAGTTAACTGCACATAAG
TAAGAAGTCCTGTCAGGGATTCAGCTTTTATTTGAGTAATTATAACATGCAGCATTCTAC
TCGTGTATTGTATACAATGTACACGTATATTTTTTTTTAGTATCTGTGCTTCATAGTTAA
TAATGTGTCAAGCAAACAATCATCTGCAAAGCTAAAGCTATTAGCGAATGGGTCCAACAA
TATATATCAAATTCTCAAAGAACATCAAGTACTGCATACATAGTTCATTTCTAATCTCAC
TCTTCTTTCGTCAGTTAAATCACATTCTTCGGCAGCACCATTTATGCATGTGAACCAGAC
AAGTAACACCAAAGTAAATGATAATAAGCAGATCCAAGCACTGATGTGAAAGAGAACTGT
ATAAAAATAGATGACATCAAGATCATCAA
>TeaL_101808
CTTTCCTCATAGCCCAACCTCACTCTTTTAGGCGTTTGGCATACTTGACTGTGCACTCTA
GATTTCTCAGTTCCTAACCCCTTTCCCCTTCTGACCCACAACCTGAACCTCCTTACCCAA
AGAACCACTCCCTCTCCAAGAAGCTTAAATTGTAGAAAACAACTTCATGCCTTCTTCCTC
ATACACTTCAAACGATACACCAAGCATCGCATAGAACCAACCAACTTCATAACCACAAAC
AGCTCTACGAAGGCCCTGCCCTCGCTCCATAATAGCAACGCGACGATGCCCAATCTGATC
TTTTACCTCCTCCGTAAGCTCAAAAGAACGACCTCCTAGGAAAAGAATCCTCCATCAAGG
GCCCTCTTGTTTCCCAAAGAGCATTCTATTAATCTCGGAGCATTACATTCTTGCCCGAAG
TGGAAAATGTTTGAATTCAAA
>TeaL_101809
CCCTCACACTCCATTTTAGTCTCCTAAATGCACACTTTAGCACTTCGTAACAAAGATCGA
ACTGCCACCCTTTTCCCTTCATCATTCAAACTGAGCATATCCAAGAAAGGATCTTCAACC
TCATTCAAAAAAATAATTATTCTCCCATCCCTTTCTTGCAACCCCCCACTCCTCACTCGG
CCCCCGTCATAATTTAAGGAACATTCAAGATTCTGCAATTCTCTAACACCCTTCTGCCAT
TGCACCACTGGCCTGGCTACCTCCTGAGACAGCACACACTACTCCACAATGCCTCGATTG
TTACAAAAAAATTATGGCTTTATCCTCGTGTCCCTCAAATGAGACCCCCAACAAACGACT
GGCCTCGCTCATTCTGCTCAGCACCCATTCCAACACCTCCTCCGATATGGGTTCAACACT
TCCTCCAAAGACATCATCACCAACTCCTTCCAAACCCCCCACACCCTGGAAAGAACTAAT
CAATTTTGATAC
>TeaL_101810
ATAAAAAATAAAAAATAAAATAAATCTTAGTTTCTTAAAGCTGTGCATAGATTAGATTAG
CCTGCTACTATTGACTTGTGTTGTGATGTTGTTGATGAGTGTTTGGCTTTGATTTGTTGG
CTGTCTTTTCTACTAAGTGCGCTTCAAGTTGGTGAATTATTTAAAAAAAGAAAAAGAAAG
AAGAATCTCCAAAGCAAAGGGGACTTGATCTACAAATCAGTGCCTGCAGATTCCTTAGTT
ATCCTGAATATTGGATGCGAATCAATTAACCTATTATATGAGCGATGAACTGTTTGTACC
CTACTAATTATAGTTTATTGTTTTTGAAATTGAACCGAGTGGTGTGAGATTTAACTGAGT
TTGTATGTTAATTTGGATTATTTTTTTTTAAACTTTATTTTGATAGACTTTGAGAGTTTG
ACCAATTTCTTTTATTAGCTAACCCGTTATATTTCGAGTATGACTTCACTTGTGTGTTGG
ATGCAGGTTCACCAAACTGTTAATGC
>TeaL_101811
CTTCCAATTAAAGTACTTCTGGCATAGAGGACCTAATTCTTAGCCAAATGAACAGCAATC
GCTGTCCAGAAGGAGCAATGTCTGTATCTGTTTCACCACAAATTCCTAACACAACCCCTG
TCAGCACTGGAGCTTCCTTTGCTGCTATTTTAGCAGCCATACATTTTGTTTCAAACCTAA
GTAAAGCAACTGATGAAGATCATGAAAAAAAAGAAAAAGAGCAAATTTGGAATTTCACAT
GAAGCACATTTAGGGCATCAAGAATTAAAGATTTGGAATTATTTTGAGTCTTCATGTCGT
TGTAGTAGGTTTTACTAGTTAAGGATATTATGGTAATTTCAATTTTGCTGGACATGGGCT
ATAAGGTTGCCCATGGATTTTATTTGTGGTCAAGTTATGAAATGGGTTATTATATATATA
TAGGTTTTATTATGTCTAAAATAATCTTAGTGCTCAGAAGTCCAAA
>TeaL_101812
ATATATATATATATATATATATATATCTTATATCCTTAAAAAAGTATAATTCTTAAGAAT
ATGTAACGTATACTTCTTAAAAAATAAAAAATGTATAACAGATGGCTTTAAAAGGATGAG
GGAGATGTTGCAATTATATATGTTCGCTAGTTTGTCTAATTTTAACTATTGATTTAGGTA
AGAAAATTAGATACAAAATTTAATTAATTTTGTGGCATGTCCTAACCATGTCCATTTTTT
TAAATTTGTCGTGTCAACATGTCCATGTCATGTCGTATCCATGTCCCGTGTTTGTGTCTA
TGCTACATAGTGTAATAGTAGGTATACAAAATTTTATGAACGGAATGGATCAACCGAATC
AACCTATAGGCTATAGCTGAATTGGCTAACTTACAAATTGGCATAGCAACGATCAATTGA
CAACTTGCTTCTAATAATTATGACACATATTTCCACAATCAACTAAATATTTTGCGCTAA
GACATAACTAATCAATAAGTGAATGCCACCACAGCCATACAAGGCTGCAGTTGTGCTCTA
AATACAAGATAAAGGTTGGTTGAAGCTTAGACTTTATGCATAAACAATGTCCTACTATCA
CTCATGGGTCCCATTTCAAGTAGAATTGAGGATTATAATTGGAAACCTCAACCCAAACCC
ACCAACCAAGGTGGTAGAATTTGTGGAGGCTTATGATAGAAGCCTCTTTCCTGGGTAACT
AAAAACTGTGCAGTGTGAAAGTGAAAGATCTCCATCTGGTCTCCTCTTCAATTAAGAGAG
AGTCATTATATAGTCTCTCTAAAATAACACTGTAGTACTACATTTGTGTTTATTGTTGAT
ACAAGTAAACAGAAGGAAAGACAATGCAGTGTCCAAATAACTGTGGCCGTGGCCTCTCAT
CAGGGGTTGTCACTAAGACAAAATTCATGCTTCCAACAAATTTAATTGCAGAGTTCCAGA
AAAATTGAGAATATTCATGCTTCAAACGGACACTTATGAACCTAATCAGAAATGAATATA
TTTTGGAGATATTTCAATTATTTATTTTTCTGAGAAGTAAAAAAAAATAATAATAATGAA
ACATCTCCAAACCATATTCTTTTGATTTTTGATGTCATTTATTGAAAGCATGAGTGGAAA
AAATAGCTAACAATGAAATAAGGCATCCTAACTTGAAGAGTTGCTTACATGACTAGCAAG
CATGTAT
>TeaL_101813
CCCTTCCCTTCTACTGCAGACCCTCCTTCCTCCCCAGATTTGAATCCCCCCCAACCACAC
AGGCTTCTCCCCCGATCTGCCAACTCAGGTGAAATCGGAACAAATCCAGAGGCTTGTCAC
ATACTTCAATGTGATGCTTTGTAAAGCTATGCCACCTCTCCAACTGAAGATCTCAACCTT
TTTGGCTTTCACAACCAGTGGCTTAGGAGATCTCTAGGTAAGAATTGTTGACATGGAACT
ACATTTGAAGTTTTTCAAGCCCAGGACAGTCAACATATGCTGGGAAGATTCTTTCCCAGT
TCTTACCAAGTATGCCTAGCTAGAGTTGCATGGGTATGTAGGGAGAAAGGGGGCTGTTGT
TTAATGGCAGGAGAGGGAGGAGGCATAGCAGTCACCATAGATGGAGGGGGCCGATGGCTG
TGGTGAGAAAGGTAAAGACATGTACAGAAAGACATTTTTTTAACCCAATTTTTTACCATT
CAGCAATTAAATTCCAAATACGAAGACTAATAATAATTTTTACATTGAATGGACTTTATT
ATGAATAGTTTTTCATTTATTGCCTTAATTATAGTAATCCCAAAAAATTTCACTATGTTG
TTACCTAAGAATTTCATTACCAGAGTTATTTTGTTGTAGTGACTATTAACAGATGTTCTT
GTTTTAGGTCCGCTCAAACACTCTTGGAGCTGTTGGGTTTTTAGGGGATAGTCGGCGAAT
GAATGTTGCCATAACAAGAGCACGAAAACATGTAGCAGTAGTGTGTGATAG
>TeaL_101814
ACTTGACTCATCCATGTACGGAAATCTGTTTAAAACATCCAGTATTCACAAGAAATTGAT
TACACAGGTCAAATATCCAAGACTTAACACTAGTTTTCACATCAATCTAACAGAGCAAGT
GCTGGCTTGTTGCCTTGTTTGTTGAACAACATACATTTGTGCATTATTGATTGTATTTAA
GTTGCTAATATTAAGAAATGGGGGATAAAAACACCTACGAAATTTATCATTTCATAGCTG
CTGAGTTGGGATCCCCTCCTTGCAATCCTCCTTACAACGGCTGAGATCAGCTGTTGCAAC
ATCCAACGGCTG
>TeaL_101815
ATTCATGAAGTAAGTGAATTTGAAAGCATTGAAATTGCAGGACCAAAACACTACAGAAAT
CAAAGCAACGAAATTAAAGCAAAGATGCATACACCGTAATTCCGAAAAACCTAAATTAGT
ATTCAAAAATTTTTAAACCTTAACATTCTCACATGATTTAGTAATTTAAAGTATTCTAAG
ATAATGATAAAAATTTTAAAACAGATAATCCTTAGTCCAACCAAAAATCACAAATTCTAC
TCACCTAACGTAATCCCATACACCACTCTCAAAATGAAAACAAACCCACACAGACTTCAT
AATATCGAAAAACTAGCAGAAAGGGAAAAAAATCACCTGCAAAATGTGTGTCCAAGAAAG
AGAGCAAAGCGAAATACGGAGTTCGATTCGAGTGCAAGCGACGAGCTTGTAACGTTGCTT
GGGTTTCAATTGACGAATCTGTAACGAAGTAGCTCTAGAGAGCGAGAGTAATGAGACTCA
GAGAAGGGTTTCAATTGATGCTAGGGTTTTTGAATTATGATATTCAGAGGAGAGGAGGGT
TTTCAAACGATGAAACAGAGTGAAGGAAGAGAAACGGTGCAATTGTTTCATATTTCCCTA
CTTAAATGGAAGGACATTTCAGTTAGTTCATGATATTTTTTTAATTGAGGGGCTTTTGGA
GCCATTGTTTTATTCCGTGGGTTTCACACAAAATAGGTCCAATGGAAGAGACGTTTTACC
AAAAATTCCTAAATAGAATCCTCAGGTTGTGTACAAATCGAACCACTATTCAACCTTGGG
CTAATATTTTGATAGAATCGAATCCAATAATAGGGCCCCAAATATGAAACATAAAGGGAA
AATTACATATATCTCTCTCGAGATTTAGCTAAATTA
>TeaL_101816
GGTCACAATGTTATGCATGTCAACTCTTGTTGTCTACTGGTTTTTTTCAGGGTAATAAAA
CCTGTATAAGTGGTTTTCAAACATACCATATGCATAGGTCCTACAAATGCATGATGTTTC
GGTCATTTCAATGGAAAATAAATGAAATTTTGTTCCTTGGTCCTCATACAAGTATTCATA
GCACAAAAAACAAATAACATTTAAGTAGCTAATCAAAAAATGGTTTCTGGTATTCTCAAA
CTATATCTATATATGCATACAATTTTTTTAAGAAAAGCTGTACTTGTTTAACATTTTGAT
CGTACAATTACAATGGTTGAAAAGATCAATGTGAATTTTTTTTTTTACTCCAATGTCTTC
TTAGTTTTGAGGTGTTTTAAAGTATGTAGGAATAAAGAAACAAGAGAGCATGAAATCAGC
TTCAATATCTGGTTATTTTGTCCCGACATACTTGTCATGCAGAAGAACAACAAATGAAGT
TATTGTAAAAAATTTAGCATAAGCAATCCTAATAAATTCACAGATGTGCCCGTTATTAAG
GGAAAAAGAAAAGTCAGAAAAAATTCCTAACTAAATGTTTCTAACAGTAAAAATTGACCC
ATACTTCTGCATGCTATTTTCTTGAAAAGGATGAGCCCTCCGACATCATGTGATTGTGGC
AATTTATTCATGGATTCTGATACAGGTGTTGAGTGTTGTTGTGTCTATGTCTGATTCATC
TAAATTTCATGTTCATGACACCACGCCCGTTTGTTTTGGGGTGTAATGGATGGGAGGTGA
TTAGGATGGAGGTGGGATTATTTAGTGTTGTGTTTGTTTGTAGAAATGGG
>TeaL_101817
ATGTGGTTCAGGAGTATGTTGCACCTTCGCATTGATAAGGGTTCTCTTTCAAGTGTCACT
TAATGGACGACAAAGTGGTTGGAAAAAAATGATGGTTTTAATGGTAGAGACATTTTGAAC
AAGGTAACCCTTATCGGTTGGTTTATTTAGAAATCAATGAATGATTATGTATTTAATCAT
ACTCCAGTCAACCCCTCCGAGACTATCAACAATTTCTTGTTTACTTGGAATGAATTTGAG
TTCCACCATGATAAAAGCAATGTTTCAACTGCTGACGTCCCTTCTAGCACAACCACGGAA
GGCTAGAGTTGGAAACTAGCTCTAGATGGAGGTCTTAAAATCAATTGCAATGCTGCGTTT
TCCGTAGCCATAGAAAAGCTTCCTTTTGTGGTTGCCTTTAGAAATTTTGAGGGTCGACTT
ATTGATGGCATTGTCTCCACTCCCCCTCTTCCTCAATTTTACAAGCTAAGGCAAGAGCTG
TGCCTTTGGCAGACCGGAAGAGCGTCAAG
>TeaL_101818
CACCAAATTCCATTATCATCTAGAACCACCATTTACAAGATCAATAAAAAAATAAATTTA
AATTATTATTGTTAAAAAGTCCTAAATTTTTAAGCACCGATCACAAAGACGCCAATTATG
CCTACCAATCGACATCCTAAGCTTATTAAGTTCGTTCTCACAGGCTAAAAATTCAAGCAC
CTTTTAAATTGACCATTCATTCCATGTAATAACTAATTGTGCATTACAAAACACACTTCA
ACAGAAAATTCACAGAATATTTTAATTTTAACCACTAAAATGAATTATCAAACAGCCATA
ACATGCATTTCTGCATTCTTCTGACTATCTAGTAGGAGTTCTGTCATCTCATGCTGGCTA
AATGTACGTTAGCAATGATAATAATAATAACATTAACAACAAGATGAGGGAAAACCAAAA
AAA
>TeaL_101819
AGCTGTGTAGACATACATGGGACAGAAATTTCAAACTTTATATACATACACGTGACGTCA
TAGTCACAGTAGTCTTACAGCACCCACTTATACATATAAAACCAAAATGGGACTTAGCCC
AATGTATAGATAAACAGAAACTTGTTCGAGATGCACAAAAAGAAAACAAGAACTTAAACA
AAGTTCACAAAACATGACCACTTGACTTTTTTCCTGAACCTCCTCGGAAGGCACAAAGGT
TGGCCGACAAAACAGAATTCCAAGCGATCATCATTGAGCCTCGCCACGTATCTAATCACC
TGTATACATATATAATAGAGTGAGCGGGAGCCCAGTGAATAATAACAAGGTAAAGG
>TeaL_101820
AATTGCTAAAAGCATCCTATAGCCTTCAACTTCTTTTCTGCATTTCAAACTTTGAGAAAC
AAATTCATTGATTAAAAGCCTATAACCCTACTTGGATTAAAAAAAGGAAATAGTTATTTT
GCCTGCGAGTCATATGACTGACTTGGTCCAGCAACAAAAATTTACCAACCCTTGTCCAAT
GTTCTTATGTAAAAGTTTTCCTTAATGAGTAAAAATTGTCATTATTCTTTAATCTTATTA
GTCACTTGTATAAAAGAATAATGATTAGGGCTTTCTTGGCCAAAAGTTCTTAATTCTGGA
TGGAAGTGAACTTTGGGTGTTTTGAATTTGTCCCGATTTAGGCTTTAATTTCTGTGTAAA
TTAGTTATTGAATTTTGTTGGCTATACTGGAGTTTAGATATATGACCAACCACTGAGGTC
ACACAAATGTGTTTGGATGGATGATAGGCCATGAGTCCTAAGTATTTTGGTGTCTATTTT
GATGTTTCTTGTTAATAAATTTTCCACAATATGCTTTTAATTTTTTATATGTCATGACTT
TAACAATGCTTTTAATCTTCTTTTGTATATTCTTAATTTTTACGGCAGGCAATTGGCCAA
GTACTCTACCTTCGCCCTTATGTCGATGATTTCAGTACACAGTG
>TeaL_101821
AAGAGAGTCCATTGATTGAAGGTTGTACTTCAGTATAATATGGTACTTTTGTCAAAGTTT
GAAGTAAAGGTTTTTGGTTACTAAGCAATGATCTCTCTCTCTCTCTCCCTCTCTCTCCCT
CTCTCGCAATTTCAAGTTACCTGAAATGCTAAGCAGATTGAAATGATTGGAATTTGTGAA
GTATTTTCCTAGTATAGAATGTCTCTTACCTTGTTACCTTTCAAGATGGGATGGACCAAA
ACAGGGTTGGACTGAATAAAATGGTAGTTAATCTTGAGGATATTAATTTGTATTAACATG
CATTTCTTTGTATTTGCAAGACTATAGTTCACTACATCTTTCATGCACTTTCTAATTTTT
TTTTTTTTATATAGGCTTACATTTTTCATTTGAACAACACGCCTGAAGTATAGGTAGTAC
ATGCCCACTAGCATAGGGTTTGTTGCTAGATCCTACTCCCAGCCTAGCATTCTTCTAAGA
GCTAAGTATGCAGGGGATTGGATTGCTGCTCAGCAGACCTGTCTGAGCGAGCTAAGAAGA
CCAAGCAAGTGCCATGGAGAGTGGCTCTCAGCTAAGGGACAAGTGCATAGTTCTGAACAC
GCTTGATCAAATTGCTTGGCGACCAAGGAGACTTGGAGCTTGTCCTCCATGAGGAAGAGA
CAATGTGGGTGAGCAGAGAATCCTCGGCCTTGCCTTTGGGTGCTTCCAGCTGTCCAAGCA
GTGCCATCTCCTTAAGTCCAGCTCTATGGCATCGTGCTCTAGCCTTGGCTAATGTGGCTT
GGCCTCCAAGGCAGCACATGGAGGTGCCTCATTGGCCCATGTGTCACCTCAGGAGGCTGA
CGGCACCATGTTCGTAGGAGATGATGTGGAGGCATCATGGCAATTCCACATGGTGGTGCT
GGACGGATATCCCTACATTTGCAATTCGTAGAAGCCTATATATCCAGATTCAAGATTTTC
AGGATAGAAGTGATGCCTTGTTCAATTCTTG
>TeaL_101822
CTTCAAATGAGTAAGGGAACTAAAGGGTAAGAATAAGGCCCCATGACCATAGACATCACT
TCTTATCCCATGTTTGGCACATCAAATAAGACTGACGGGTGTGCAAAATACCCGAGATGG
TTTGGGTAGGTTAGATGGTTAAAAATGGTGGGTCGGTTGACATTTGGTTTAAAATTTGTC
AACCCTCCTACAAACCGATCCAACCTGCTTACTGATATACACAAAATTGTCGTCCACCTG
CCCATAAACAATCCAACCTAAACCTTATACCATATGAGTCAACCTCTTCATTTTCATCGG
TAAACCCAACCTTCTCTCTGCCACCAGTAAGACACCAATGGGTACATTAGAGAAACACAG
TCTGCAATTAATACTTTGGCTCCTAGTACCAATGGGTTTGTGTTGATCTAAGGTTGAAAA
GATGGTCTTCTTAGTCATACACGTGCATACCCTAAATATATACTTAACATGTATCTCTTC
TCTAACTTTCATCAACCTAACACATGTAAGAGGGAACAGTTTAAGCCAAAGGCCAACGAG
AAACAGCATACTAAGCGCATAAGAATGTAATCTTTCAAATGCACTGATTCCATACCATTG
TGAGTAGTTGGGTGGTAAAGATAATTCTTCCTCTTATCTCTACCACAAGGTATGTGGGTC
TAAAGAGCTGATTCCTGAAAAATCTTTAATTTTAGAGGGGTCCAAGTTGCAACCAACATA
CAACTTAACAGGGAAATAAGTGGCAAGGGGGTTGAAGTCTCCACACTTGCTTCAAATAAT
GAAGGTCCTTATGTTTAAGTACCTTATTCACAATCAAATTTCAGAAATAATAACTTATTT
AAAAGAGGGGGAGCTACCATTTTTTTTTTTTTTTAGAAAGTCCCAAGCACATTGGTCCTT
GG
>TeaL_101823
TCTCAAGAGAGCAAAATTGTTGAAAGAGGCCATTATGATTGATTTTATTGACTAATATAA
GTATTTACTTTCTATATACAGTCGTAACTTTACTTTGCAGTTGGTATTTTATGAGTTCTA
CTCATTGAGTGCTAGAATACTTATATTTTGGGCTAGGCTTGTCTCCAGTCCACAGTGGAC
TGGACGGTACTGTTAGGTTTGTGAAGCTCACCAAGGGTCTTGTCTCGATAATTCGAACCA
TTTAATGTGTAGAACTTTTCGAGTATTTTATCCCTGTAAAAAATTATATTAATCGGATAT
>TeaL_101824
AATAAAAATTAAAGCAAACGAGAGAAGATATAATTCAAATGGAAACACTTCAACCCAAGA
ACTACCCCAACCTGAGCTTTAATACCAAGGTAGATCACCAATTACTAACTGTCAAGAAAT
AGACCCAACAATGTATGTCAAGATATTCAACACCAAATGATCTGGGAGTCATAGTTCACA
TGTTCTTATTATATGTCAAGCTTAACATATTCCAATGATGCATTCTCAGAAAGTGTGAAA
ATTTCAGTGGCAAACAAGATGCACAAGACCACAGCTCTTATAAGAGAGAGAGCAGGCAAA
AAAGTTAAAACCCATAAAGTTTCTGTTTGGTGAAAGAAAAAAAAAAAGAAGAATATGAGA
CCAAGTGAAATTGGCAGTGGGTCTAAATAACTAGAATAAAGTCATCTCCAGGAAAAGTAT
ATTTTACAAGGAAAACCCAAAAATGGCATTTAAAGAGTCCGGCAAAACAAGACATGGCCT
ATATGCTGGCGTGCAAACCAACTAGGTGCACAACTATTTTGTCACTTTGAGCTCATGCAA
GTAAAGAATATTTTGTCTATAGTGGGCTCAAGCTCAAGCTTGAGTCCACTGAAACTTCTA
GCTTTAAACCAAAT
>TeaL_101825
CCGGTTTAGCCGCACGTTCTTTGATGTTGAAGTGAATGACCGGTATGAATGAGAGCCAAG
CGAGAAGATAACCAACACCAATAGGAATGAATGCCAGACCAATCTGTGAAGCGCTGAAAC
CCCAATTGGCATATACGATACCATATGACTGAATGAACATGAAGATAAGAGCATCACTGA
AACCAGAGAGCAGAGATAGAGTCAGAACGATAGGTTCCGTCAAGAACATCTTGAATGGTC
TCAACCAAGTAACCAAAATTTCTCGAGCAGAGAATCTCTCCTTGAAAGCTGAGAAGCTCA
TTCGGACCATAGCAGATTAGGACCTTGACCACTCTCACGTCGCTTCTTTGCAATCTTGTC
CATCATGACAGTTGATCGGGTTTCTGGGACCCAGAGATGAATAACTTGCACAAATCCGCC
AAAGATGAGTTGAATCCAGATGTTCCACCGCCAGGCTGCATATTGCTCAACGAAGCCTCC
CACGATAGGACCCAGAACGGAAC
>TeaL_101826
TGAAGTCACTAGTTGCTTGAAGGTTTTGGCTTCAGATGAAGGCTGTGACTGGTTAGATAG
TACTATGATTGTCCGTTTGAAGTCCTTGAATTTGGTGGGTAGTCTAGAAGCAATGGTGAA
AAAATATAACCACAACGTCAACATTAGGTTTGGGGGTGGTAACATTGTGCTTCTTTCTTT
CGGATCCAAGGTTGAACTTGATAAGGAATTCAGTTCGGTTGCTGTGATTATACAGGATTT
GTGCGAGGAAATTAGATCTTGGGGGGAGGACTTTGTATTAGAACCCTCTCGTCTCGTTTG
GTTGCACTGCTTTGGTATCCCGTTTCATGTGTGGAATCCTAGTACGCTTCAAAGGATTGG
AAACTTGTGGGGAGATATTATTAGAATTGATTTCTTGGATTCAAATTCTCTGGTTTGTGG
GAGAATTTTAGTGCATACCAGAGTTAATGGACACCAATAACTCTAAGGTGTTAGTGGATT
GTCATAACAAACAGTTTGATGTTTTTGTGAAAGAGGGGTTGTCAAGTTTGGATTTCGTGG
AGGAGATTGGGCAGAAGTGGGGTCTCAGATCGATCGTCGATTGTCGGTCGGAAT
>TeaL_101827
ATATTCACTTATTAGGAAGAACAAGCCAACAGTGTTAAGTGAGGAGCTAATCAACTAGAA
TTGCCAAGAAGAATATCAATTTTCAATGTTCAAATACTGACAATCCTAATAGCACTTCAG
GTGAAAATTATTGACCATCAACATTACAACTAACTACAAAAGAAATTTTACCTTTATATA
TTCTAGTCGGATAATTTGAATTAAATTTCAGCTGAACAAAACAGTTTAGTGTTCAAATTA
AAATTGAACGATAAAGAACGTAGTTTTTAAGGTAGGAAAAATAACTAAATTGTGTTTGTA
CCAAAGATGACAGTCAAACTAGAGGGTGACACATGGCGCGGATGACCCATATGAATGGTA
GTGCTTGGTGATTTTCTTGAATATGCCTATCAAATAAATGGAGCAGTGGAGACAAAGTTT
CAAAAAGCAGCTACGGTCGCCATAACGGTTGCGGTTGCGGTTGCGTAAAAGCCGTAGCGT
AACAGTTACAGTAACCAGAACCGTAATTTTTTTTATTTTC
>TeaL_101828
CCTAAGATTTAGATTTAGGAAGATCTTATGCTTAGACATGCGCTCGCACCCAATACTTGT
AAGTTGTACCTGAATCCATGTAACATAGCTTAATAGAGAGGGATGGATGGAAATAACGCC
ATCTGAGTTTTTCAGTTATTTAAATTAAGCAGAGAGTAATAAATCATTGCTCAACTTACA
TGTTTTAGTGGCCCGAGGGGAAACAATTTGATTGGAAACTGTATGTGCCACTGAGCAGTC
CATAAAAACATATTCACCGGAAAATGATTTTTATAGTACACAGTTAATAAAAAATAAGCA
AATATAAGAAAACTGAATCCAACGGATTCATATAGTGCACTACTCTTTAGTTCTTGATTT
TTGATGATAATACACATACACAACAGGGTCTCCCCAACCAAGGGGATGTTTTAGACACTC
AAACAAAACAATAAAACTAGTTTCAGCAACCCATAAAGATAACAATGTTAAATGAGTAGT
CGAGATTCTTCTTCTTCTTCATCTTCTTCTTCATTGTATTTACTTCTTATATAAATT
>TeaL_101829
CCTTCATAAATGATTTGGGGTTCTTGTCCTCTAGTCTCTTCATTATTGCTTTGGGGTTCC
TGTCCTTAGTCTCTTAATTAGATACATGGCTCCAGATCTCATTCCTTTTGTGATACGAAG
AAATGTAACAGAGGATCTCAAGTTGGATTACATAAAATTTCTCAAGGGGCTTTTTGCACA
AAATATAGTCGTTTCTCTATATCCAATGCACATCCAATTGTCAAAAATAGTGTGAATTTC
AAAACACTTGAACTTTAAAACACAACTATATGATTGAAAAATACGTTAGATATCCAAGAT
AAAGAAACAAAAATTTTGAATGTTTTTGTATTTGCTTATGTGGTGTCACATATTAAAATA
TGATTAGTGTGTATAGAAAGAGATTTATCACTTTGTATTAGTATTTGAAGTGACAATATA
AAAAATGATAATTAATAATTTATAGATGATGTGATCAAGTGATTCATGATGGGTACTGAA
TAACTTTTGACAATATCATTACAACCCACAAGATCATTGCCATATAATTAGAATAGTCTA
AGGTAAACACAAACTAATTCACATTACACACAGAAATTCTTTCAGTCTTCTTCTTGGTAC
AATACAACATTAGAAATTGAAACATTTCATGAGACACATCACACCAGAATACTTTGCATA
CTCCTTTTCTACGTACATAAATGCCTTTTGGAGTCCTGAACTCAGCAATTGGGAGGAGGA
CTGAGGTTGCATTTGGCTGGGAGTGCCATGGCAAGGTCGGGATCAATCCCAAGAGAAGGC
AACATGAATGAGTTTCTGTAGCCACACAGACATG
>TeaL_101830
CCTCACTTAGTTTTCCAATTACCTACACATTCCAAGTAAAATTATGCAATTGGAGATGGA
AACACATACATATAGAAGCCATTAACTACTGAAACTCAAGAACAACATCCTCTCAGAAAG
CAAGTGAAATTTTAAAACGGTTACAGCACTAACTGCCATTAATATAATCCATAGTTGACC
GAGGATAAACAGGTGACAACATTACCAATGTCTTCTCTCTTTTTTTTCCCTCTCACTAGG
AAAGGTTTGAACCTAAGACTAAACCAAATCACATCCTGCACCTTCAACACACAAGCCACA
GACTAGGGACCAATTTCCGTGACTTGAACCAACGGCACCAGGGATGCTAACAGCAAGCCT
TACCGTTGGGCCAAACTGCCGTTTCCCCAACCAGGTAAAAAAATAGTATTGAGTCTTTTT
TCTATTTCTGGTGATAAAAATTAGTATTAATTAAGGGAACCAATAAGAAATCCAATCGAA
GGTTAGTAACAAAAGTAAACATTGGGCACTTACAGTTCCAAGTGTTAGAAGAC
>TeaL_101831
CTTTTTTTACATGCAAACTAAATTACACTGTTAAACATTATGTTAAATTTAATAATAAGT
GTAAAACACATGCTAAACATAAGGATATTATACGCTCATTTACAAATTTTAATAAGATAA
ATCGCACATAGAATAAAATTCAGAGTTGCCTCCCACGCTAATGATAAAAATATTCGTAAT
TCATACACTTTAGTTACTTATATATAGGAATATTTAGTCTTTTTTAATAAATTATTAACA
AGCCTAACAAGGACTTTATTTTCAAATGGGAGGGAGGTAAACTAGGCATGGACCAAACCA
CAAAATGATAAAATATAATTTATCCAAAAACTAACTATAAAAGAGGAATATTTTTTACTT
TTATTTTGAACTTACAATAAAATATACCAAACAAGCCATAGTCTATAACCTAATTGGTTA
AACTATATATAATTTATAATCTATTTCAACAACTGCACAAAACGATCCATTATGTATGAG
GGCATTGAAGGCTTTAACACTACATCTACAAACTTGTCTAATATGCCTCTCGAATTTTCT
CTCTTGATACCTTCTCTTCATTTTTAATTTTTCTACCAAATTCAAAGAGAAAAAGAAAAG
AAAATCAACTCCCAATGACAGGCAATGTCTCATAAGACACCATTTCTAAATTTAAAATTT
GAGTAAAATACTACTCCC
>TeaL_101832
AGTTTGGTAAATACTGCAAGAAAGGTGCTACAAAACTAGAAAGAATGTTGCATATTCATT
TTAGTTGTGACAAATGCTCATATTCACAGTGTTGTAAAGAGACACACTACTCATTGCTGA
TCATCCTAATCTAAGGTACTGGGAGAAGTAGATTGGTGTTACATTGTCATTGCATTTAAG
AAAGCCACTTTTGTTAAATATTATGGATAAAGTAAAACATTCTCACCTCAAGAAAGGAAT
TATAATTTTATTTTTAACTAAGGAAAAAATAATATACACCTTAAGTTTACAAATTTCTAT
AACATCTGTCGCATAATTGTTCAAAGAAACAATTCCTTGGTTCTCTTGACAAATATTTCG
CAAATCCGGGGAAATCAAAC
>TeaL_101833
AGGCTAGTAGTAGTTGAAAATATGCAGCTTATTTGCTTCTTCCAACTTTTCCTGCAAAGA
ACTTTAAACGTTCTGATGACTTAAAAGTTCTCTTGATCCATATGTAGCCTTGTGGAGAAT
TTAATTGGTTTGTGATTTTCGTACATTTATGCCTGTACACACTACAATGGAAGTACAAGT
AACTTATCATTTGGGTGCAAACCTCGTGATGCTAAAGGAAACTGTTTCTCATTTGATTTT
TGCCCTTGTTTGTTGATATCAAAACCCCTTCCAGATGTTAATGCAATTGAAGTGAGATGA
GCAGTCTCAATTCTAGACTGGGCAAGTGGCACTCGCATGTATTAAGTGTAAACTATGTTA
GATGGATGGGTGTCGGGTGCGGG
>TeaL_101834
AGCAACTAGAATAGTGATCCTGGGGTAGATATAGGTGGCTGGGACCTTAGTTTTTGCTTC
CAAAATATGATTGAGCAATTGTTTATGCATTACAGCATATTTTTGTATATAGAATTATAG
ATTATAATATTGGAGCTAGTGTATACTTCAAAATAAATTAACTTAAGATTATGGGCACTA
GCATAACCTAAGAATCTTAGACAATTCTAAGAAGATGCTGTGTCCATGTCTAACATGTGT
TGGACACTCCTTGACACTTGTTAGACATGCATCCAAACATAGCATATTAGTTTTTAAATT
TTTTAGAACTGGACTCATTTAGGACACGTGGAGACACACTTCTATCATTCAGATGTACAT
GAAACTCATCGCGAGTTTGAAGAAAATAACTTGGGGCCCAATGATCGAAATCCAAACAAT
ATGGATTTTATACTTTTTAATTATTCCTCTTGCTTTTAATTGAAGAAACTAACTTGGGAG
CTGTGCTGAAATCAAACAATATCGATTTATACACATTAACCCTTCCTCCTTTAGGCTTTT
TTTAATTTTAGGATTTCTAAAAACAATGTTCCAACTTTTTTATGAACACAGCTTTCACAA
AATGACATTAGGACTTTCTCCACACTTTTTTTAATATATGGAATCTGGAAAATCAATTCT
TTATAATTTGAT
>TeaL_101835
TGTATTAGATTGATGAATCAAGTAACATGATTGGCTAATATTGCTTGAAATCTGAAAATA
AACATACGACTCCAAGAAACTTCCAAAGACAAAAGAGGGGATATGATAAGGAGATGCAAC
CAACTCACTTTACTTTATGTTGGATATTCAGTCAAATTCTCTAGATTAAGGAAGGTGACA
ATTAAATAAAAAAAGGTCAAATTTATATAAATTAAAGATACAATTCACCTTGTTAATGAT
TTTCCATCAAAGCTTCCCTTATCCATACAATTAAAGAGAAAGTAACGACATGAAATTTTG
CGCAGCTGAATATTCTGATATGATAAAGGTAATAAATAAGCATTACTCAAGAAACATATG
CTTGCAATCTTAATAAATTGCAAACCATCTAGGACATAGATTTTTGGCCTCCATTGGTAT
CACTTATTGAGAGAGAGAGAGAGAGAAGTTTATTTTGGTTTTAAAAAAGCATCTAAAAAC
CAACTTTAAAAAGTTGGCTTTTCAAGGCTATTTTAAACTTTTTAAATTGACAAGGCAAAT
AACCTAAAAACCTGAAAAGTGGAACTAAACACCCTACCTTTTTGAAGTACAATTGCTTAA
ACA
>TeaL_101836
AAGCTTTTTAGCCCAGGCTAAAATAGCCAAAAAAGCCAAAAAGCCAAAAAGCCAACCCAC
TTCCCAAACGGAGGCTAACCTAGTGTAGAGCGAAATATTCAACTACAAAAATTCAGTTAG
GTCTAAAGGTCATTAGAGAGTTGAGTTTCAACTCAAGTTGTCACAACTATCCTATTTGTT
TCTTATATTTACTTGATCTTCCCTTAATTCTATAATTGTGTGTCCTTTTCCAAACTTCTC
ATCTCTAGAAAAACTCCACATAACATAACTCAAGCTATCATATTTCTCAACCTCAAGTAT
ACCCTCATCCATCACACAAAGGGCAAGAAAACTTCTGATCTTTGTTAAGGCCAAGGCCCA
GGCCCAACGACAACAGCAAGGCCGAGGTCACCAAGGGCAAGAAAATCAAGACCAAGGCCA
TCATGGGTAAGGGCCAAGGAAACCAAAGCAAAGGCCACCACAACCAAGGACAAGGAGAAA
AGCAAGCAAAGGACGGCACGGCTAAGCAAACTATGCCAAGGCTGATGCAAGGGAATTAAA
AAGGAAAAATTACAAATAGATAAAACAGTCATAAAATAAGTGTACTATAAATATATAAAA
AAAAAAATTAGTGTAATTCTGATAAACAAGAAGAGTTGCATAAATC
>TeaL_101837
ATGAAGAATCAAGCCCATTGTTGGTAAAGTTTTCTTAAAATACTGATTAAAAAATATATG
CTTATGAAAAGAAAGGTATATTTCTTGTTACAATTTGATTAGGAATTAGGAGACAAGTAC
ATGTTAATAGGTGTTGCATGTGCAAACATGATGAGGAAGCAGCCATTTACTTATCCATTG
AGAGGTGGCGCATGAGCTGTGGTCTTTGAATCTTTCCATGTTTCGATTGCTTGGGTTTTC
CCCGAGGGTGGAGGAGCTCTTATGCCAATGGAGAAGGGCTTCGGTGGGGAGGAGGATGGA
AATTATATGATTGGTTTGGGATGAGAAGAATAGAAGAACTTTCATTGAAGAAAAAAGTGC
CTCTTTTGAAAATCAAGTGTTTTATTTATTTGTTTTTTGTTTTGTATAGTTGGTTTTCGG
GGATGATCATTCTATCCTTGAACCAATTTTTGGATCTTGTAGAGACCTTGAAATAGGTTT
TCGATGTATAGTTGATACAGTTCTTCTTTTGCATACTGGTTGGGCACCCCATTGGATCTT
TTTTTTTTAATAAGATTTACTCATACTTGGAAAAAAAAAATGAAATGGTATATGGCACAG
TGCATGGAATAAATAAAAATGTGCAGATTACTATTCAATCATCTTGCGTCTTACTGCTAT
GCTAATGGCCAAACAAAGATG
>TeaL_101838
CTATCGGTTACAATGCTTTCGTCTGGACTCGGGGGAACTTCAAATTATTCAGGACTTCCA
TTGATTATATAATCCTGAACTACTCATTTTTGTCCAACTCTTGCCTATGCATCAAATGAT
TCTTGTACATCACCTTCCATAACTTGGATGGCAAATATTAATCTCTTTCAGGAGTATTGG
GTCTTTCGGTTCTAATCCTATTTCCAATCCTTTATTTAGCATTCCTCTTCAATATGTGAA
TTCCCCCAAAATTCAAGGCCTCCAGCCTAGTTTATATCCCAGAATAACGGGGAGTGCTTA
AGAGGAGTTCCAAGCACAGAGGTCCAGAAAGTCAGTCAATCTTGATGCATCTGTGATGTG
CCAGAAGCATAGCAGTAAGACGCAAGAGGATTGAATAGTTATCTGCACATTTTAAGTTAT
TCCATGCACTGTGCCATATACCATGTCATTTTTTTT
>TeaL_101839
ATCAAGTAGTGTGGGGGAAGAGTAGTATTCGGAAGTTTCTTATTTGAAGTTGCTGGTACA
TGCCACAGTATTTATATTGCGTTAGCTGTTGCTTCCACATTTGTTGTACTGTTTATTTTG
TGGTTCCTACTTGAATCTTCATGTTTACTTGTGATATTTATGAATTTTTTTTTGTTTAGT
AGAGTTCATGTTGTTCATATTGTGAGTCAATATCTGCTGCATTTCAGGTTCTTTGGTTTT
GCTTCAGAGGCTCAAATGGATCCAACTGTCGAGGTAGGTTTCATCTTTTCAGCTTTTGAA
TGTCTATGTTAGAAGAAATATGTCAACTTATATATATGATCAACCAAATATTGGGCTGAG
GTTCAACTCTTAATGTGTTACTGATATTTGTATATATTCCTCCCAACTCAAAAGAAAAAG
TGGTAATTAATTAGTTCAACATAGTCGAGCATAATTTTTTATTATATACTAGAGGTTGGT
GCACAGTACGAGAATGTTTGTTATGTCTCATTATACTTTTCTTGCATGCTTTCAGTTAAC
ACTTTTTAGTTTTCTTTACCCAATGGAATGGAACTGCTCTTGCATTGCTAACTGCTAGGT
GACAACATTTTAGAAAAGGTCATAAGAGACCATATGGAAAGGGGCTTTTCCTTAAGGTGC
ATTCTCAATTTTTTCCCCCTACAGGCGGGCAATTTTCTATGTTTGTCATAGCCTGAATGT
TTTTAACTGATGACAATTATTATATGGTGAACAATATGATGAGCTATCATCAGGCATTGT
TCCCTTTTCAATAACCTAATTATTTGTTCGTCTCTATTTGCTGTGTTTTGTCTGAAGTAC
AAAGACTGCAACACCCAACTCAGTGGTGACTTTTTTAAAAGATATATTTTATTCAAATGA
AACTACTTCAATTGCTTTGTTAATTGAAGGGTTTTACTTGAGGTTTTAAGTTGGCTGTTA
CCTAATGCATCTCTCTTTATGTTGCTCGGTTTCAGACTGGCAAAAGTTTCTGTAGTGCTT
GATGGAACATGGGTGGCATGAAGTTCAAGAGTAATCAATAGACATATTGATTTAGGATGG
ACCCTTAAACATGGGAATTAAGCTGCTTACAATCGAATGAAGGCTTGACTTCAATTTTTT
CGGGTTTAGAGTTAGTTTTTAGTTGGGGTTTTATGCTGATGTTGGTATAAAATTTGAGGG
ATTGAAATGGTAGGTTAGTTGGTTGAATGAAGGGCTGATTGAGGCTATTAATTATGCTCA
ACACTGCTGGAAACTAAAAGAACGAAGAAGAGGAA
>TeaL_101840
ATTAGAACTGGTAAAGATGTTCCTCTTCTCTATTGTGATTTAAATTATCATGAATTGTAT
AATGAGGTCAGAAAAACACATCATTGTAGTCTTATCGGTACCCTCATCTAGGGAGAGGGT
CTCTTACCATGCTTATCTTGTTCACCAAGCTTTTCCTTTATGGTATTTCGTAATGGTTGA
AACTTAGGACATGAAAAGGTCTTTATGACTGAAAAGTCTAAAGTAAATGGGAGCATCCAA
ATTTTATTTGGATTAGAGACTATGACATGCACAATTTCACATTCTCATCCACTCTCTCCT
TTATATTTTCACAATGTCAGGGTTATCTTTTAACATTTTGATCCTTTTTGGGTAAATAAC
ATTTTGATCTGTACCTCCAAATAATTAGTTAACTTGTTTGCCTCTTGAGTTTAGCATGGT
TCTAATGTACAATTGTTTTTAGGGAAAGAAACGTGGAATGTTTGTATTGACACCTTAGTG
GTGTTCTCTGTTGAGATAGTAGTATTAAGGCCTTGTTTGTCATCTACTATATAATCCATC
TTTTTATCTTTTTATCTTTTTTCCA
>TeaL_101841
TATGTAACAAAATTATCATTAATCATAGACAAACCACTAAATAACTAGTAGTTCTGGAAA
TAGGCATGTGAACTTCAAAATCAATAAGGATAACTCACCTCCAAGGCCAGACAGACCAAG
TGAAATTTAACTTACTAATGTATATATGCATGTAAAGCAGTTTGTAAGTAATATATAAAT
AAAAGCCTCAAGAAAATAACAGTCCATAGCACAATGTGAGACTTAAAAAGAACATTTCTT
TTACACTTAAATAAATATCCTATAATAAGAAATAGGGGGACCTAACATTATTTTATTTGC
CATATCATGCAAACTACAATTTTATGAATCATTGATAAAATGTTCCTATTTCTAAACAAT
TTTTCCATAGGTTTTTCTTCTTCTTCTT
>TeaL_101842
TTATTGGTGATATTCAGATAAGAATAATAATAAATCATTTCGCATCACATTGTGAAGACA
TTTGTTATTTTTTGCTACATCAGCTTTAACTTGTCTATAAGTGAGTTCAGCCCTCAAGAG
ATAAGCAGCAAAATTTTCATAAACTAGTAGAGAATACAGCAATATAGAGTAATTTTCCTG
CAACTATTTTCATCTAAAAGGTTATAAAATTTGAACGATTGACCGAGGTAGACTTCAGCC
AAGCATGAAGACACAGAACTTTCAGACTAGGTGTTTAACCATTATATATCCCACCATCAG
TAATCATTCTGTATTTTGGGAATACTATGTTGGCTGTGTGCCTGATCTATAGCAGAGCGC
TAAATGCTAG
>TeaL_101843
AACCAAAAAAAAAAGAACATAGTTACAAATTTACAACAACAACTCAGGTCAGATGACTAA
AATCGTGTGAAATAAAAGAGAAGACAATTACAACTATGAACACATGGAAAAAGTGCATCT
AATCACTAATCTGAATATTAACAGAATCAGGAATTATATATGTTTTAATGACTAAGTAAA
TTCATTACATTGAAAATAAATGAGTTCACTATGTCAGCAGTTGCTTGTTATAAGTCTTTC
ACATTCACAAACAACAACAGAGTTAAGCATCCAGAAACACATTCCCTTACATAATGAAAG
AGTAAAACTACACAAGCAGAAGAAACAAAACAGATAAAATAAAGAGGCTTTCACACC
>TeaL_101844
AATGTTCCCACAGTATCATTTACCTGTTTAGAAAGATAGAATTAGACGCATATCTCTGGT
CAAATAGATAGTTACAGTTATATACATAAAAGACAGCAAAAAACACAGGTACAAACACAC
ATCTATGTTTGTGTGCGCACACATATATCTCTCTGACTATGACTACTATTGATGCCTCAT
GAGGGCCGATTTCTACAAAAACAGAGATCATATGCTTTCATGAACTTTCACCGTGCATGT
AGTTTCTATGACTACGACTCCTATTAGTGCCCAGCAAGGGCCAATCTCTACACAAACAGA
GACCAAACAGTGGGGTAACAACATGCCATAACTGAAACAGAGATAGAGGAATCAAGGAAA
AACTGTCTACGCTAACTTAAATCACAAATTTACCGGTGAGATCAAGCTCATCGCCTTATC
ATTCTAAACACAATGTGGTTACAGCAGAAAGAAGATGATGCATAGTAGTATCCGCATGAC
GATGGTCAAATAAACAACAAACTGAAAATATCAGCATCCCAACTATTAGGATCATGTAAA
GAGAGCATCTGTTCTATTTAGTCTTATCAAGACATGAAAAACACATATGCCCTCCAGAAA
GTACCTTCACTGAATCACTGAGCTCTTCGAAAAAGTTCATAATATTAAAGAAAAATAAAC
AATGTTCTGGCTGTATTCTATCAGCTAGTGAAAACACTGGACAACTACAAATAATAACAG
TAACAAGAAAACCTCATAAAGTTTTGAAAAGGCATGCACTGAAGAAAGAAAACATTTGAA
ATATAAAATTACACTTTTTCTTCTAAAAAAACAAAAAATCC
>TeaL_101845
CGCCACATTTGTATTAATTACATACACAATTAATCTCTTGAAAGCACAACCAAACAAGAA
ACAATGTTTTTGAGAGTAGACAAAAAAAATTTATCATGACAATGGAAATATTTTGGAAAC
ATGGAAATGATGAATTGAAAGGGGAGACTAAAGTTTGTAGTTAGGACTACTCTTCTGTCT
TGTCAAGATCTGGTTTTGGCTCTTCCTCTGTTAATCCTGGTTCAACAGAAACCACACTAC
TGTTCCTTCGATGATGAGCGGCCTCGAGGACATGGCTATATGTTCCTTTCTCCATGAAGA
GTTGAGCAAAATGGTGCTTGCAATAGAGAACTCCATCAAGGGCAGCATAAGAGGAATGTG
TAAGGGGACAACCACCATGAGCACACTTGAAGCATGATTTGTGGAAAGACTCTCCTTCCA
TATTCACCTTCTCTAATGGGTACACAGTTTTGTTACAAGCTGAACACTTGTCTTGGGTTC
CAGAGAACAAGGAAGAAAGTTTGCTTGGGGCCCTAGTCAGTGAATTTTCCCTCTCAGGTT
TCCCCGATGTTTGGAAGTTCTTGCTGAAATTGCCAGACTCCTTGAAAAGTTGTTCAAAAT
GAGTTTTGCAGTAGAGGACTCCATCCATGGAAGAGTAGTTGCTCATAACAAGAGTTCCTT
TGCAGTGGCTGCATTTGAAGCACGATTTGTGATAAGTAACTCCATCAGCAGACAACAAAT
CAACAAAATAAACAGTCTTATCGCAATCCTTGCATTTATCCAATGTCCCTGTGAATGCCA
TTTTTTTGTCTTCCAATTTTTTTCAAAAATAAAAAAATAAAGAATTAAATAATCTCTTCC
TATTCGTTCTGAAGAACAACTTCTTGAGAAGAAACCAACAGATCGATTGGGCTGCCGAGG
ATTAAAGTTCAAAAAATGTTCAATGAATTGAAGTTGTGGCTCTTTGTTTCAGCCTCACAC
AATTGAGACCAAACAAAGTCTTTGTTTTGTCTGAAGAAATCTGATTTATATCAAACTAAA
ATAGAATTTCAATTTTTTCTTGCAATGGTTTAAACTGGATTGGAATTGAACCAATAAGGG
AAGGGCACGTGTTTG
>TeaL_101846
ATGAAACTAATTTTACCTTTGTATTTGAAGAAAATACTACTTTGACGAAGGTGTGGTACA
ATTTGGGCATATACTAGGTATGTCTAGTCTATGACAAATTAAAAAGAAAAAAATTGGGTA
CGTGTTTCCAGTACGTATGTAGAAGCACCATACGCAGTACCAATACCTAGTAAGTGCCTG
GTATGGGTACGGCATGTTTGTTTAAGGACCCATGCTTCATACCTTTGTAGTATAGACAGA
CATAGGGAACACGGCAACATATGGAAACTATACACACAAGTTTGGATAATCCTAAAATCT
AGGCCACATATCCAACCAAAATATGAC
>TeaL_101847
CACAAATAAATTTTTTTGACATAATTTATAAAAGAAATCACTTAAAACAAAATAAATCGA
AAAAAAATTGTCACTTATTTAAAAATTTTCAACTAACCACTAAATTGTTAAAAACAACTC
TAGATTCCATGGGATGAACAATATTTTTGACTTTTTTTTTCCTCTAGTGAAATTTTGAAT
TTTCATGAGTGTGGTTTTAGGTATTATTTCACATCATTCAACACATCAGACTTGTCACAT
TGTATCCCATAAAACAAACAAAGCATTAGAGGGGGAATTACTTGGGGAGAAGAGAAAATA
AATTATCAATATATGAGCTCATGGTCTTTTATTTGCACACCATTATATACACACTTACAC
TTTTTGTGTTGGTAATTTTTTTTCTCTACTCCCACCTGCATGTAGTTTCTCCAAAATTTA
GATTCTACAGTATTAATCAATAAAAATAAGAGTAAATGTCTATTGAAATTTATAATTTCA
TAACAAAAAAACTTATTTTATAGAAAAACTATTAAATCAATTATAATCTTTGATAATATC
AAAAATTTATTTCAAT
>TeaL_101848
GCCATGTCGAAGATGAGCTTACAGGCGCCAATGGACTTGAAGTAGGCATTTGGATCCTCA
CAATCGGATCCATTGTGGAAGGAGACACCAACCACGTTGAGATCCAACAGTTTGGACAAC
TTAAGGAGACAGTAGCAGCGGTCGAGGTCGGCCCCAAACTTAATGTTGAATTTGCATCGA
GAGGTTCGGTCGTCACCCTTGATGCGTAAGACCAACCTTGCTTCCGGGAACAGCTGGGCG
ACCTTGTGGAGCTCAAGCTCGTTGTCAAAGGTCATTAGGTTCACCTTAACGTTCTTGGCA
TGCTTAATAAACAACTTGGTCTTGCAAGGGTTGGCGTAGATGATGTTGGATGGATCGACA
CCGTAAGAAAGAACCTGATCGATCTCTTGCTTGCTTGCGCAATCGAAACCTGTACCAAGA
GAGGCCAAGAAGGCAACTATTTCTGGTAAATTGTTGCACTTGACGGCGTAGAATGGCTTT
ACTCTAGGCATGGCCGCGACCCATCTAGTGTGCTTCTGGTAGATATCGGCCATGTTGGCC
ACATAAAAAGCCCGCTCCTGGGTGTTTGATGCCAACTTCTCATTGATGATTTCCTGAATT
GATCCATAGTCACGGTAGATCTTCTCGACCTCGACGTCCGCAGATGGAGACTTCATTTCA
AAGTAATAATAATCTAAAGTGTTGTTTGTTTATATATATACCTTTGGTTATACCTCTGGT
TGAATCTGCTACCAGTTTTAGGTTGTTGTGGTCGGGGAAGGGTAGTTGTTAAGTGCACTA
GAAGGGTGTGGGATATTATATATACTGGTACTGGTGTTGATGTCCTCTGTTTTTCTCTGT
CAGCACGAACGAAAGGAAGGCCCGTAATGGCTGCTTGGTGACAGGTTAGGGGCCCCCAGG
TAGATGTTAGGGTGGCTGCTTCGAATGTCGCTGGAATTTGACGTTCAAGTCAATATCCGG
CGGCTTGACCAAGTTCTTGGTGGCTGACAGCGAAAGAGGCTGTACTTTATCTGTTGTGGA
CAGAATTTTAAATGATTTTTTAGAACAACCTAAAACTAAATAATAAAGCCAGGATTGTTT
TATAATAATTTTTGATGAAAGTGGGGGGTTAACCCAACTAAAAGAATCGTATAGTTGCTA
TGGAACCTGTTTCGATCTCCCTCTCGCTAACTATCTCTCTCTATATGTAGTAGTGATGAA
TGAAAACTGTTCTTTTAGTTTGGGCTAAAGTTAGCGATCATCGTTAACAGTATGTAAATT
GCAGAGCTATAGTTTAGCAGGGAGACTCTACTATGCTACTACCTTTTAACTAGAAGCTTT
G
>TeaL_101849
TAGGATACCCCAAACAACCCCTAAGTATAAATTAATAGTGTTTGACTAACAGACAATACT
AGTTATGGTCTGTCTTATCAGAAAACTACTAGTTAAACTAGCTAAATGTAACTATTCCTT
CACAATGAATGTCCCACCCAAGCTTGATCTGCCGCTTTGATGGTAATACACACTTTATAT
CCCTCTCTTATGTCAGAGTCGACTTCATTCTTAGTAGCATTGAAGTACAAACTAAACCAT
GAGTTTGAAACTTAGATGCTTGGAGATGTTGAGTCTCATCCTGTAAATGATGCACGGACA
CGGACATGGGACACAACACGGACACGCAGACACGCAATTTTTCAAAAAATAGGAGACACG
ACACACTGGGGACACGTTTAATATATATAATTTTATTTATTTATTATATGTCTAAAATAA
AAAGAAAATCATTAATTCTTAT
>TeaL_101850
AAATTCGTAACCGTATGAAAGTCAGGCTTCCTAATCTTCTCTCAGGGTACTTCTTCCAGA
TACTGATTGACCTTTGGTTTCCTATTATGGCCATTAATTTCAGTGATGGTCATTGTGTTC
GTTTTTCTTGTGTGGTTTTCCTGGCTTCTAAAATGGTTTTGTGTATTTATGTTTCTGATG
ATTGCCCTCTTTTGGTGCTGCCATCTATCTATTGAATATGTGTTCGGGTGGTTAGGACAT
TATTCTATGATAAGTAAAAGTAATTTGCTTTCCATAGATGCAAAATTAGGAGTGAAAAGA
TGAAGGGAAATAAAAAAGAAAAAGAAAAAGAAAATAAAGAGCAACTCAGTGCAGGAGGCT
CTTGCTAACCTTAACCCCATTTCTGGAGAGGTTTTTTGCATGACTGGAAGCCGTGCCAAT
AGGGATGCTAACAGCAATCCTGCATTTGTGTGCTCTTTCTTTTTTTCCTCCCTATTTGCT
TTTCATTTAACTGTTAGCACGAAAAATCCTTATTCAGAGGCCTTTCAGAATCTAGTGGCG
CAATCAGAACTGTAGTGCATTACTGCATATATGC
>TeaL_101851
GTGATGGTAAATTCTAACACAGACCTCACATCTTTACTGGTTTCGTAAATAGTAAATACG
ACAGAAAGGGGCAAACAAATCATGGTTCATCAAACAGGCTATTACTGCTCAAGATTACTA
TCTAAAAAGTCCACAATTCTTTCTTCTTTTGAGGAAAATGACATGACAATTGAAATGAAA
GTTTCTACTTCTTGTTTCCTTTCAAGAAAATGACATCGAACTGCACAAAATAAATTTGGA
TCTCTATAGCATCAAATTCTAACCACAAAACATGTCTTAGTATTTACCACTTTTTTACTC
CAAAACAGAGGGGTACCCTGACCGATACCTTTGCAAAAGATCAATATGACAATAGGCTGA
CAACGGAGAGCAATGCACAAAATGAATACATCACACCAAAATGAATAGAGACCTATGACA
TGCATATGCCAATCAAAAACCTCTTCATGAAACCACTCTCAGCTTCTTCTCATAGGCAAC
AGATCAATCGAATGGCTAAATAAGTATAACAGGCTTTAATAACACATCCAAATCCATCGA
ATGGCTGAATAAGTATAACAGGCTTTTGGAAGCCTAAAATGAAGGCTATGGTATGAAGAA
GCCTTTTCAGTCCCAAGGAAAGTGTCAATGGTAGTCTTTATCTACATTAATTCTTGTATT
CTGCTAGTTTTGTTTACTCATGTTTTATTTCTTTTAACAATTAAATGACATTTTGATACT
TTCGAAATTTGCTGAATTGGGTAATACAGGTTCATGGATCTCATTTTGGGTAAGTTATTT
TAATGGGTGGTAAAGGAAAATGCTAGAGGTCCCAA
>TeaL_101852
CTCAATCATCAACCAATCATATCAGTTACACATCATTGGGACTATGAGTCTAAAAAGTGG
GCTTATGTATCATTTTCCTTATATATTTTAATTTCATATAAAATATTAGTGAATTTTGGT
ACGTCTCGATTTTCCTAACCACAAATCTCTCCCCATTGGTTAGTAACATTTCCTCTTTTG
CTGCTAGTGAGATAGTTGAAGTAGACGGCCAACTTTTGTTGACTCCTGATATCCTCGGTT
GAGTCCACTGATGCTTTCTTACCCAGATCAGGTTATTATGGTAACTGCTTTCTGTACTTT
GTTGAGCCCTTTGATCATCAAATAAGCTATCAAGAACTCCATACTTTTAAAGGTGTAATC
ATGCCCTTCGATCTCTTGCATTTCGCAGATATGTGATCCATGCAGTCATTATCTCATTTG
AAGTAGATAAAACTTCTTCTTGAGCTATATGTCATGATCTCATTTTAAAGAGAAACATGA
AAGATACAGGTCACAAGCTGCTTTTATTTCATGGAGGTCAACAAAAATTAGCTATCTTTA
AAATTAAAGAACTCCACAGTCAAGATTTATTGTTTTAACCTTGAAACTGATGATACAGAT
CATCATGTAATTGGATGACACTTCTGTCTCAGTTTCATATTGTCCAATCTGCCAAATTTT
GGCTTAGTTGGTAAGTTTGTTCCTTCTCAAAGCAGATCCATTCCACCACTAATGAGTTGT
TCCACCAAACATAACCTTCATGAAGTGCACTTTGTCATTCGCGTATACAATTGCTTGTCT
TGAAAAAAGATGATTGCTTGTACCCTACAGCTGAAGTTGCACGGCCCTATCCCCCCCTAA
TAAAGATAGTGACCGGCCAGTAGTCTTAGACTACCGAGGCCTAACCAAAACCAATTCCTA
TAATATTTGGGCTATAATCTATTTAAATAGCTGAAACATTCAATTTCCTTAACCTAATTA
TCTCACAACCATCTATTCAGAGCAAGTGCTTAAATAAATGAAATGAAACATTTAGTGTTC
TTTATTGTACCTTCCAAGGCTCAAACACAAAAAGAGTGCATAATTTTACATAGTGAAGAA
CGACTTGTTTTTTCCAAAACTGAATATATACAAGTTTTCAAACTTCTTCTATCCTACAAC
TAGGCATACAAGTCGCCGCATTTATATACTTACGCACTTAGCATGGAATCCCCGGTCATC
AAGCCTCACCACTATTACATACATATATAGAAAAGGGTTGAGCTAAAACCCCCCAATGAA
TAGTGATATATCAAAGCCATTT
>TeaL_101853
AATTTAGCTTCTTACACCTCAAGTTCTACTCATATCGTGACAAATACCTATACATTTTCT
TCTCATTTTGCTAGCCCAACAAAAATATATAAATAAATTTAGCTTCTTTCATTTCATTTT
CTTTTCCTATCTTTTCCCTTTTATTTTCCTTTCCATCTCAAAATCAGGATCCAAACATAG
CATAAAAAATAGAAAGATAATTCTAAAATGCCAACAATACAATATTTTATGAAAAAATCA
TTATGCTTCTTTAGTTAACTTCATACTATGTTTGGATGCCCTGAATGAAGAAGGAAAATA
AAAGAATCTTGTTATTGGGAATCCAATACCCAATAATCTAATGCCTAAAATAATCTCATT
CAAGTGTTTGGATAATTCAAAAATCTTTTCCGTGAAAAACAAAATAAAATAGATTCAAGT
GTTTGGTTTAACCTTTTCATTGTCCAAAACACTCTTTGTTCATCACATGGTACAAAGAGA
AAGACAGAGAGATTGCAATAGATAGAAAGAGAGTGTAAGGGTTTCTATATTATCAAGTGT
ATATGGCTTAGCAAACCCTATAGCTACATGTACTAAAAAACACAAGT
>TeaL_101854
AGGGCCCTGGGATTAGTCGAGGTGCGCACAAGCTGGCTCGAACTCTCAATTATTAAAAAA
AAAAAAAGATTTTGTTATTATCTAAACACTTGAATGAGATTGTTTCAGGCATTAGATTAT
TGGGTATTGGATTCCCAATAACAAGATTCCACTATCTTCCTTCTTAATTTAGGGCATCCA
AACATAGAATGAAGTTAACTAAAGAAGCATAATGATTTTTTCGTAAGATATTGTATGGTT
GGCTTTTTGAGAATTACCTTCCTATTTTTTTATGCTATGTTTGGATCTTGATTTTGTAGA
GGGAAAAAGATAGGTAGCTACAGGGTTTGCTAAGCCATATGCCTCTGCTCTCTTTCATCC
CCTCACTCTCTCTTTCTCTCTCTCTCCGTCTCTCTCCCTTTCTCTTTCTTCCATTTTTGC
TCAAGCTTTGAGCTTAGAATGAGAGTCCTTAGAGTAAAATTTTGCAAAAGTTTTGTAAAT
GAAAGTCGGAGAGCTCGTCGTGATCTTCGCAATGGTAGTCTCGGATTCATGA
>TeaL_101855
AATTCTTACTATATTTGTTATTTTTTATTTTTTTATCAAATTTATGTGGTGTCATCCAAA
CAATTCTTAAAAAATTCAAAAAAAAAAAAAAATTACCATTGACCAGCCGATCGATCAGTT
AGGCTAATTTTGGACATTTTTCTTCTTCTGCTACAGGCACTCACGGGACATCCGATAGGA
TATCCGGGTGGACGACTGGTTTAAAGATTTTGGCCCAGTTTTGCTCCAGAAAATATAATA
AAAAATCATGTAGCTAATGAACAGTGGCTCAACAAAGTTGTTGAGGTACTGTAGCAAATT
TAACAAAAAG
>TeaL_101856
CATCCAAAGCCAGTTCCTTCCGAACCCAACAACCAACCTATGATACAGATCATCGGAGTT
GGAGGCAAGACAAAAGGCTCAAAAGTGACTAGGCTTCCAAGTTGTTTGGGCAACTTGAAA
CTAGTGATTCCGAGTTTTCTCAGGTCTTTCCAAGCTAAGAAAAAAAGGAAGAAAAAGAAG
AGAACTGATGATTCAACAGCCATTAAAATGAAATCTATTATGAAGAGCTTTCAGGTGCAA
AAGAAAAGGGGGATTCCTTTGAAAACTACTTGCAGCATTGCAAAATCATAGGTAAATGCT
TCATTGATGATGGCTACAATGTCATATGTAAACCATGGTAATGGTTTACATCATGACTTC
ATAAATGGAAAGAAGAGTAGAGTTCCCTTTAGGTAAATGCTTCATTGATGATGGCTGCAA
TATCATATGTAAACCATGGTAATGGTTTACATCATGACTTCATAAATGGAAAGAACAGTA
GAGTTCCCTTTTTTTCCTTCTTCTTTTCTTTTC
>TeaL_101857
ACCCAAAGGTGAGTGAATCTTAGCTTTAATTTTTTTTGTCAAATTTAATATCTTTGTGAC
GGAAATAGGTATATATATTGATTTTGTTGATCTTTATGGAGCTTTATGTTTGCCTTTGCG
ACCAATATGATTAATTTCTTCAATTGTTAGGGAGGTATAGGGATTTAGAGTACTATGTGA
TGTGAACAGGCAGTCAGATTCACTGACTCAATATACAAGGTAGAATTGTTAACATAAAGA
AACTCAATGACAGAAAATCCTTCTAGTTATATCAGAGATCAAACGGATGGGTGATACACA
TTTTCAAGTTTCAACTCATTATTTTTGTTTTGAAGTTTGAAGAGTACTGTTGGAAAAACA
ACTTAATATGAGGTCCTATTATCACCTGAACTAATTCTAGATGCATCTAGGTTATTGTGA
ATTTTGCATCTATTCTGAGTGGAATATATTAATTTCTATGTTATTTTTTGGGGGGGAAAT
AGAATTACTACATGTTGATTTGTCTGTTAAAAAATTCCAGAAGATAATTATAGTATGTCT
GTACAGGATGGACTTCATTTACAGTTTG
>TeaL_101858
GGCTACCTTGCTGAAATTGCAAAGGATCCTAACTTGCCTTTGTCGACATTTGTTAATCTT
GCTGAGATGGTGTCCGGTTTTTCGCGACCTGGTCATGATAGCATTTATCGGGCCATTGAC
ATGTACCTCAAGGTAAGTGCTTTGCAAAATCCTTACTCTCTGCTCAGATTATATGATATA
TTTAATTGGTCTTTGGATTGTGTTGCTTGACATGGCTTATGATAAGTTTGAAATTTTTGT
TTTTGGAAAGTTACGAGTTTGAAAATTAGGCCTGAGAAAATGCTTATACGGGTTGCATTT
TGCACTAGAATCTTGTTGGAGCAAGTAATAAAAAGCTTCATTCAATCTTTAAAAAGTTAG
GGTATATTTGGATTTTGGATTTTTGGAAGGAAAGGAAAAGGCGAGAGAAAAGATAGGAGA
AGATGAAGTGAAAGAAGCTAAATTTATCTATTCATTGGTTGGGAATGAATAGTTATGTGG
TCAAAATATCATTTTTTTTGTTAATTACCCATAATATGAATATGTTTAGATACTTTTTTT
ACTTGCAAATAACTG
>TeaL_101859
AATTCATGATTTTTTAACATAGCCTACACTAAGAGAGTTAAACCTGAACTCAAGTTGCAC
CAAGGTAGCAGAGAGTGTCCTAATAGGAAAATGGTTTGTTGCCTACCAATGATTCTACCA
ATTACTTGTCTAGATATATATAAATATACATTAAAAAGTTGTTAGTGTTAGGAATTTAGC
AATATTATAATAGGGTATTTGATACAGATTATTTGAGTTATTTGCAATATACATATTTTT
TATTTTAAAAATGTGATAGATTATTTAGTGAACCTTTTATTTATATATATTACAAAACCA
AAATAATTTAAATAAACTAAAAGCGAAAGAAGACTATTTGTG
>TeaL_101860
CCAATTTCCAAATAACACATTCAAAGTAGGTAATACATTTACAAATGTTAATATAACACT
TCAATGAAGCTTAAAGTCTACTCTCTATTAAAGACAGTCCATGCAAGGACAAGATTCTTA
TCCACGTGTCATGTTGCTCAAAATCCTCTAAAATTTCAGAATATTCATAAACTTCATGTT
CTCAAATGAAAACTCATTCTTAGTTCCAAATGTTTAGAGACAATAATTTTAACAACTTCA
ATAGCCCAACTCCGGAGCTCTGTTTCTTGTTGCGAGTTTTATTCAGCTATAACCAAAGTT
GGCATGTCAGCCAAATTCAACAAAATGCATTTTTTTAAGCTAAGAAACAACATACTTAGC
TCAATAATTTGGGGCAAAAACACTCTCCGCTTCCTGACCCAAACTTATACTACATTGAGT
TTTACTCAATTTTTTAC
>TeaL_101861
TTTATTGTCAAAATCCGCCAAAACAATTCGAATATCTTATATATAAATTTTAAGTATTAT
TATGATAACATAACTCAACTAGTAAAACTATGTACCAAATACCATATCACATCAACTTAA
TCTCGCTTATTTCTCCAAATCTCATTCTTGGTCAACATCATCACTTTTAATCTCATAATA
TTAAAAGTTAGGAATTTAAACCCAATAACACCCCTTTAATTATGAAAGATTTTAACTATT
AACCAAACTAATTTAATTCATCAAAGTTCACCATCTTCCAAATTAATAATACCAAACATA
AATTCACATGCCTCATCTCTCAAATACACCCACATTTCATGCCTATTCAATTTTTTCCTA
AATCTCTACAAACCACAATTTCACAACTTTTCTAAAATTAATAAATTAACATAATAAAAA
CATAAGAATTATTAAATATGTCCAATAGTAACATTTTCAAGGTTGTAAGTTCAAAAGTCT
ACGTCTCACATTTTCATCCTCACAAAAATGAACACAACTAAATTATTAACATATCCCTTC
CATAAAATATCATGAATATAACACTTTTAGAGTTTTTAATTTCAAA
>TeaL_101862
GAGTGTTATTTATGTGTGTCAAGCTAGAAAAGACCAATGACTGCATGGTAAAAAATGTGA
GCAGGTTAAATCTAGTCAGTAATGAAACTTGTTTTAGATTGAATAAATTAATCCTTCCAA
TATTTTCTCTATTTGGTTATATTTTGCTGAAAAACTATTCTCCAAAATGGTAGAAGGCAC
CCGTCAGGGACAACAGCCCAATCAAATTAACTTCTACAGAGAAAATCTCCGAGGTGTCAT
GCAGCATTTAAAACCCTTAGCTAATAGGTCATCATATAAGTGTTTCACAATGATAAAAAT
AAGATAGAAAATATATATCACTCACCTGATTGGAGTTCCTGGAGTATA
>TeaL_101863
GTCCGGTTGGACATTCCTTTTATGAAATTCCGCATAGAGTTTTATTGCTTCCTTTGGGAA
ACCATGCTTTGTGTATGCATCTATTAAGACAGTCCATGAAAGCAAATCTGGTTCAGAAAT
TGTGTCAAACAACTGGCGTGCACGTCCTAAATCCCCATTATAAGTGAATTTCTTGATGAT
CTTTAGATTCAGATGAGGTGGAAGGTTAGTCGGTAGCTTTGAGAGCATGTGATCTTCGGA
TCTTCTTCGTCTGTAGAAATTAAAATAAAAGAAAAGAAGATGATGTATCCAGTATATTCT
ATTCTGCGCTCTTTTCGCTTTCTAGCCCTGTGGTTGCCTGATGCTATTGAGTAGGGATTT
CAGGATGGACTAAAACACAATCAATACGGATGTAAATGTCAAGATTGTAACTTTCTTT
>TeaL_101864
AAAAATATAAAAAATAAAAAAAAAGTTTGTCAATTGCCATCATTTCCAAAAATAAATAAA
TAAATAACAGATTCGAAAATTTTCAAAATTTTAGGAACCAAGAAAAAAAGTGTTTTTATT
CATTTTCAAAATAGGTTTTCATTCCTTTCTAACTCCCCACCACATCTGTTCACCACCATT
GGTAGCCACCCCCACTGCTAGCGACCACCTCCGATCAACCAACAATAGGCCACCCCCACT
GCCCAACCACCTTTAGCCACTCCACACCTTTGATCACCACCTACAGCAACTAAGGATGTT
CAAATTACCCAATGAACCGAAGAACCAAAACAAATCGACCTCTTTGAGTTGGGTTGGGTT
GGTTTTGAGTGCATTGGTTTGATTCTG
>TeaL_101865
ATTACATGTTTACTCTTTTGAAGTGTATGATAGTAACTAGAGAATGACACCAATACTGGC
TACTCCAACTGTCCATGCTAATTCATGCAGCAAGGGAACTTTTGAAACAAATAATAAATG
ATGGTCTTTTGACACAAAATGAGAGTGAGGGGACTGACTTTTATGGCATTGGTTAAATAG
CTATAACCGTCAAATGCTCCAATTCTTTCATATGTATCCAACTACTTCAATGATTTGAAT
CAGCAATAGAGCATAATGAAATTCTCGCTCCCTTTGATTGTCAATTGTCATATTTGGTTT
GATACTTTTAAATCCTCTGCTTTCTCAGCCTCGAGCCTCGAGACAAAGAAGTATGTCATT
CAGTCTCTAATGTTATGCATTTTTAGTTTTCTCGTTTCATTTAGAGTAAGAAATTTAAAG
AAAAATAAATAAATAAATAAAATCAAGATTATGG
>TeaL_101866
CGGGATCACTACCCCTACAATTTCAAAATACCCCTTTACTACACTAGTATAATATATAAT
GACATTGGGCCCAATATACATAATAGAGGCTATGTACATGCTAGATTATGAGACATTTAG
TAGTCCAACCTAATCAATTCAAAGTTAAAATTTTGAAAATTAAAAAATAGAAGTAAAAGT
AACAAAACACTCAATTCATCTCACATAAATGGCAAAACAAATAAGCAATCATAGCTCATG
GTGTTCAAAACAAAAAAATCCAGAGTGACAATGGCACCAAGGTGTGCAAAAATGAAAACA
AAAATTGATGTGCATAGGGTGTTTAATTTTTTTTTCTTTTTTTATGTGACAAATTCCATC
AAAACATATACTATTCCATCCTTAGTGGTGCTGCCGCTATTGGTAGCTTCTATTTCTTGA
ATAGGATCATCTCATGCACAATTTCTGAATTTAGACAATGTTCACACTTAGGCTTCGTTT
TGGTTCGTAGAAATTGTTAGTGAAAAAAAAAAAAAATAAAGGAAAGGAAAGGAAAACAAT
CCACAATCATACTAACAAATGTAATTAAATAAACAGAGCGG
>TeaL_101867
TTATGATACATGAAATCATTAAATATTGACAGAAAAATGTCAAAACTCTATTCATAGCAA
CTTTAAAAAATATATGAATCCTTCGAAAGTCATTTTAAACCTCAACAAATGTAATTCTAA
AATAAAAACACCGCTTCGGTTGCCGCAACCGTTATGCTACACTATTAAACCCCAAAACTG
CATCACCGCCACTGTTACTGTTACAGAAAGCGCAACTGTATTTGAAAACCTTGCCAAATG
GACCATATTTTGTTTAAAATGGGCCATTGTATCTTAACTCACAACCTATAAGAGTTCTTT
TGCACCTTCTCCGTGTCCACAAGATGCCCATAAACTAAGCCATGTACTCCAAACCTGCGC
ATGCAGACCCACGTTGCACATCATAGCAAACCAATCTAGTTTCCCTCCTGTCCTGTGCTA
CCCCCATGATCTCGAAAACACATTTATTTGCATTTCTAACCTATGACAAATCCAATCCAA
AATTCGATAAGTTGGCTAGCCCCGCCATAGTTGACCTTGGTTTTTATATACAAACTAAAT
TACTTTCCTGGAACATATCAAAATAGTAGATGTAAGCGAGGAACTCGGAAAAGCATACGA
ATCGTTCAACTGACTAGCATTTGAATTTGATAATATGTATCCATTATAACACACAAGCTA
AGTTCCCCCCTCAAACCTGACACCAAATGACACCAGAAGCATAGATAGAAGAAGAGGTCC
ATAAATTTTGAGCCTACAAAGGGTAGGTGATGGGGACCGTAAAGGAATTGGATGAAGCAC
AATCGAAGATTATGATTATCTTCAAGAACTTAAATTAATTTAGAATTTTATTTATACGAA
TAGTTTATTTAGGAATTTTAGGAAATACAATAATTAGGATTTTGTTTCCTTATTGGATTT
ATTTATTTATTTATAAT
>TeaL_101868
AGCAACTTAAATCTATAATCCAACAGCTATACCAAACAGATTAACAGCTTCTGATTAAAG
TCATAATCTATAATCTGTTAAGCTATAATCTATAATCTGTTTTAACAGCTACACCAAACA
GGACCAGTATATATCTAAAGTGGAAAGATTGATCTTGATTAAGAGCACTCCAAGCTTACC
TGTTTATTTTATGTCCATCTTCATTGTTCCTGGTCCAGTAATGAGTAGGGTCAGAGAGTT
TGCAGATCTTTGGGAGGATTAGAGGAGATGAAGTAATATTTGGTTGAATGGGGCAGTGTG
TGCTAGCCCATTTAAAAGGGGGGTTTGGGGTAGGGAAGTTGGAGATATTCAAAAAAGTTC
AATTGGGTACGCAAGAGAGGTTGTGGGGAAAAAATGGTGGACAGGAAATATTGGAGAATA
GGGGTAACAGGTCCACTACCACTGATCGAGTTGTTGGGCCTTCTGGAGTGAATTTGTGCA
AGGAAATCATGAGGGTGTGGAATGAGGGG
>TeaL_101869
AGAAGGTAATTTTTTTTTTTTTGGTAATTGATTTGATGGGAGTGAAAAAAAAAGTAAAAT
GATTATGATTTGAATGCAATGTTTTATCTTATTAACTGTTTTAGTCTATTTTGTCTCTAT
TGACTATTTTGGCCCAATCCTAACTTTACTAACATAGAAACACAATACTATGAGTCGTCA
CATTGATTTCATTTCATGTAATATTTAGTTCATATAAAGATCACAACAGTAGACATTAGA
GAGCGTCTCTCTAGCAATTTTCACCTCTACTCCAACGACTTTTTAGCGAGCTCCAAAAAC
ACTTACATAATATAGATATGAACTTTGTATGCCTAGTAAAAGGGATTTTGAAAGTTTCTC
TTGATTTCTTACATACATTTTTTAATTTT
>TeaL_101870
GAGAAACTCGATCACTTAAAGGTAAATGTTTCACTGGTTATACCTTCTAAGGGTTTTTTG
CAGAAGTATACTTTTTCATAACATAGTCGAAGAAAAATGTTTTGAAGACAAGCAATCTCA
TGTTGGACCTATTTGTTTGGCTTTTCTGTAATTACTATAGGATACAAAATTCCCAAGAAC
TCTCCTCTCTTCTGGCTTTTGTGTAGTTTGTCAAGCAACATAAAGGCAATCTCATCCAGT
AAGGAGATTAAAATTGAGGGCTTAGTGCAATAATGGACCATACCAAAGGAGTTCTTGATT
ATAGAAAAGCATGATATCCTTGGAGCAAAAATGAGTGTTCTGGAAACATATTATACTACA
AGTTTTGACTAATAAACAAAATTTCATATTCATTAGAAAGGAGG
>TeaL_101871
CTGACAGATAAAAGTGATGTTTTTGATTGGTTTTCCTTTCATTTTTATTAGTTTCTCAAG
CCAAGAAGAATCTGAGACGACATCCTTTTCTTAAAAGAAATCAACTATCTCTAGTAGTAA
TCAAAGCAGATGTTCCAAAACGCTAGTTCGGAAAACTAGAAAGAGCAGTTAGTCAATCCA
ATATCTCTCTTGAAACATCCCTTCATTCTATGATATGCAGAGCCTAGCAGAGGGAGTGTT
TGGATTTGAATATCCTATACATGCAATTACTATTCCATGCAAAATAGCACTTTTGTTGAG
CTCAATTCTTGTTTGCATACCTCCTAAGACAGGAGACAACAGCAAAAAAAGGACTGAGCA
AAGATGATCAGCAAGGCTAAATTTTTCTCTCCATACCTATGAATGACTGCTTACCTGTTA
AACTTGTCTTCTCCAATTTTGACTCAGACATCATTGTCCACATATGTCTGTTTGTAATTC
TTCTTCTTCTTTCCTCTTGAAAATCCTTTCAACAAAATATGACATAAAACAAATATGAAA
TCTAAAAGTTCTTACCAA
>TeaL_101872
CTCTTCTTGTTTTTGAGATAATAAGTTTGTCCTCAATTAGAGTGTGACAGGAATTTTAAA
GTTAATATTGTATGCCCACTTCTTTGCTAGTTAAATGGTTGCACTTTTCATTGAAAATAA
TTATTATTCACGTTGGGTTGGGTAGGCATGGTAGTTGCAGCAGGTTTGAGCTCACATCTA
ATCAAGTTGACATATTTTGTTGCGATTGTTAGTATTAGCTTTAATTCAACTAGTATTGTT
TTTAAAACTCAGTTCTGTGAATTTGGTTTGCCTTATACATCTGTCCTTATATGCTTGGTG
ATGCAATCCTTATGTGGCATTTAAATAGCCGCACATGCCTTCCTCTTTAGTATAAACTCA
CAAATTTTTTCAGAAGTTGATGATTTTGCTTTTCTATTTGGAGTGAAAGTAAATTGGATT
TTGATTGTGAGAAGGAAAATGAAAACTATAGGGTGTCATTTCACTCTGCTCATGTTCCAC
TGGCCATCTTCTTGGTGTCTCTGTATCTTGATAAATCCATGCTATGAGTCCAAAACCATA
GAACAAAAGACTCCACTGAGTGAAAAGCTCTTTACCAAAGAAATGTCTTTCTGTGAAGTA
TTGATGGCATTTTATATATCAATGTATCATGATTGTCGTCTGCCCATTGTGGTTTTTGAT
AGCCCGTCTTTGGTTTATGATAAATCATTTTGGTATTAGTTTCCACTTTAAACTTTGTTC
CATAGATAGAAATTGCCCAGTATAAAGAAGCGCC
>TeaL_101873
TCCTTACACGTCGATCTTCCGATCTGAATGTTCATATATGTGTTGCATGGCTTCCAGAGT
TGGAATATTAAAGATCATTTCCAACACTCAGGGGAAACAGTATGGCGTCATGTAATGCGC
GTTCTTAAAAGTAATGAAGTTGTTTGCAAGAGCACACTATCAACTGACAAGGTCACAACA
CAACAGACATCCGTACTTGGAGTCCTGACGAAAATATTTTCCATCCAGAGTGAGTTTACG
TAATTAGCCAATATTGTGATTAGTAACCATATTCACAAAACAAGGAATTACATTTTTGGG
CTAATGTGTTTGTCCTTATTGCTTACGCAACTACTTTGTGTGCTTGCCCAGGACTGTATT
AGCGCGCTAGACGGCACACACGTGGAGGCACATCTCTAGTACCATCACCACCTTTGCGTA
TATCAATCTCGAACAAGC
>TeaL_101874
TGGCTGCATTCAGAAAAATTAGCAGCCACGATTTTTTGTATCATTAAAATTCAAATAAAT
GTGTGTCTAGCAATCACACTTCCACCTTTGAAGAGTGATTTCCCATCATGCTTTCATTAG
GAAAGCGTGGTTTCTTGCTTTAATGATTTCCAACTAAGCTTTTAGTGATGCAACAAAATC
ATGGCCGCTTGTTTTTATAGCAAATGGTAATGATCTATTCGACTGGACCTCTCCATTTCC
TCAATGAAATGGGGGGATCGAACTTCTCTTTTTGGCCTCTTTTCTTTTCTTTTCTTTTCT
TCTTCTTCTTTTT
>TeaL_101875
AAAAACTCAATTTTCAAAAAACTTAATCCAAAAAACCCAAACCAATCACACTAGTTTTAA
GATTACCAGGTGTGGTATAATGCTCAAAGGGTAGGGGAAGGAATTAGCTTGTTTAGAGTT
TAATATGTTGGTTTTCCGGCTTAATGAGGGGATGTTATGGGGTTGTGAACAGTAATCCAA
AAGCAAGTACTTGGTTTTTGCAAAAGAGAAGAATAACCCCAAGAAAGGGATCTCACGAAT
TAACTCAATCTGAACTCCATTAAAGAGGAAAATTACGTACATATTTGTAGGCTGCTAGTA
TTTTCGATTTTGTATTACGATTATGACTGATGAATAGAATTTGGATGATTTTAGCCCTAA
TAAAAACCAGGAATAATAATTCATGATCCAGTAAAATAACATGATCTATTATAATCCATG
GATCCATACTATTACCATGTCTAGTATGTAATTATAACATTAATATTAGAAAATTGTTTG
AGATAGAGTTCTTCTTAGAAACTATCAATACCAAAGGTAATCAAAATTTATACTTGTTGC
TTACATTTTGTACATGTATCTTATTGCATATCACTTGTATTGTAAAATATAGTGAAGGAT
GGGATACATATTGATGTAACTTGTCATTTTAGCAAGTAATTTATATTTATGTACTATGGT
GCACAATATATTGCAACTGTGCTTGTAGTTACTGTGCTTGTAGTTGGATAGAAGTTAAAT
TTGTAGAATGGTTTGTGTTATCAAGATTAAGAATTGATAAAGAATTGTGCAAGAATTATA
GGGGCCTAACAGACTCATCCCGGCTTTGTTCTTTTACCTTGAGGTGGACTCTGCATGGAT
TGCTGATAAAGAGGAACAAACTGATGGTGAAATATACTCTTTTCATTAAAGGTTGTATTT
TTCATGTGGAGTTGTTAGTTGGGGATTGAGGATCTTGATTGGATTTTAATTAGTGAGGCA
AAGTCTTCTTGGATTGAGAGGCCTTCATGAGATGGAAGTTAGAGTGGAGGTTTTTGATTG
TGAAAGGGATAAGAAGTTGTTTTTTGATTGAGATAGTTTTAATATGGTTGTATGTCAAAA
TTGTTGGGAGGTGGTTAAGGGTGAGATTTAATGAAGGTATTTGTAGAATGTTTTGAGAAT
GGGAGTGAGTCTTTGTACCACCAATGCTTCTTTCATTAGCTTGATCCCAAAAAGAAGAAT
TGTATGGAAATTGGTTATTTTAGACTCATAAGTCTAGTAATTTGTTTGGCTAGAATATTG
AGAGTAGCTTTAGGTGATACCATTTTTATTTTTTTGGGTGCTTTTGTTGAGGGTCATTAT
ATTTGAGAAGTGGCATTGACAGCTAATGAGACAGTGGAGGACTACAGAGCCCATGACAAG
GAATGGGTAATTTTAAGGCTGGTTTTGAAATATCTTGTGATCATATATGGATTGGGGG
>TeaL_101876
GGCTTTACTAAACCCACTTTATTGGCATCTAACTGGAAGGCACGTGGTACCTGCTCCGCG
CGTGTTTTATGTCTTTCATTTCACTATGAACATTTAGGTCAACTTAATTCTAAAACTATA
CACCCGACCAAATTTCACGAAGTTTTTATCATATTCTTAACACATTTTCAAATATTTCCA
ATGAATCAATTTAAAAAATAATTTCTCATCATGGATCCGTCCAACCCGACCGAACCGATC
CAACCCAATTGATTTTGAGCGGATGCGTGTCTTTTAGCGGATGGATGCGGATGAAATGTT
TCAAAATCCACGGATATGGTTCGGATGATGGATCAATCATCTCGTACCCACATGAACCCG
ATCCGTCCGTAGATGAAGTTCAAAAATTAAAAAAAAATAATAAT
>TeaL_101877
ACTTATTTATTTATTTTTTTAATTTGATTTTTTTAACCCAAGGAAAATGTTGAGGAATAA
TAGGAAAAGCTTTTAGGATCGCTTTGGATCATTAAATTCAATATTTTAGCACGAAGGTAT
ACAATGTTCAAAACATGCATTCCAAAAAAGAAATTGCAAGGTCATTGGAATTTTTTGGTT
GGTCTAGAAAAGGAATAGAGAAACACTTTTTCACTTTAAAATAGATTCCCTACTAACAGG
ATTTTAAACAATGAATATTCATCCATAGCTACACTAGTAAAAGACATGACATCTATGTAA
AAATACGTACTCAAACTGATACTAGATAGTTATATTATCTTGCCCATCATGTGAATTAGG
AAGCTAATCTGAGACCTTTTCCATCAACTGTCTTGTGTTCTTTAATTTTCTTTATTTTTT
TAATAATCTTTCTTAGTTTGTAGTAGTTAAAAATTCAATTTTCTACCAACCTTCAATGTT
GACAAATAAAGATAAAATTGCACGTCTAGAATCCAAATTCTCATATATAGGGAAAAATTC
ACTTTACCCCCTGTGATATGGTATTGTAACATTTTAACCCCATGTCTTTCAAAAATAACC
ACTTACCCTCCATTTGATTTTGGATTAAAATGCTACCGTTGCATTTTTTTGTCTAAATAG
ATGTAAATTGTGCTATGCATGCTTGTTTAGAGAGTAGGGAAGGAAATTTTTTTGGGTTAA
ATTTATTTTACCCC
>TeaL_101878
CAGAATAAAGGACAATTAATTTAACAGTGGTCGTGTACTCTATACGTGAATAATTGGTTT
TAAATCAAAAGTAAAATATAGGATATATACATGGGGTTGGTGGCTGATCTATGTCATAGG
TTTAATTCCAAATAAAAAAGTATTAACCAGTCTGTGTGCTGATCATGCATGGCGAGTAAT
AAGTTGAGAAAATCGTTTCACTTTACATAACATAAAGTGAATGAATGCTCGAATGAATTA
TAAACGTATACATGATGGGGACTTTGCCATCAAAGGATTTGTATAATATTCCCAAATTGA
CGCTATGTGGTTGACAATTAAAGTTAAAAAGCAATAACTAGAATAAAATTTATGTGGTGC
GAACAGGTTTAGGGCATCAGGCTGATACATTAAGAAGGGGGAATAAATATAGATGGAATG
AACAAGTTTACCTCATCGGCTGCTGGCATTGTAACAAAGAAAGAAAGGAG
>TeaL_101879
GCTGACATAAAAACCACATTTAAATTTTTTTTATTATAAAAAATGCATGATTTCCACATA
AAATTAATAAACTTTCATCAAAAGACATGCTTCAAACTCTTGCCATTTCAATAACTATGA
AATATAAGCAGCTTACAACTTCCCAATGTTGGCTCCAACAATTTAGCAAGCATGCAATCA
AGTATCTCAATACTATGTCCATGAGAAAAAAGAAAAGAAGAAAAAAAAAATTGTAGAACG
TAAAACTGCATGGCACATATGGTGCCACCACATGTCTCATACATAATGACCATTCTCAGA
GATCACAAAAATTAATAGCCAAATAGATTTTGGGATACAAACTTTCAAGAAGCCATTTTT
AAAACAAGAAATACAGATCAGAGCTACGAATATGATCCGCACGGAAAACCGCATAGCAGA
GAAGCACTGGACTATCATTACAGATCATGACAAAATTATTTCAGGGATCATAAGAGAAAT
TAGAAAATGTGAGAAAACTAGCCAGCTCAGCAAGATCTCTACTTGATTCTCCAT
>TeaL_101880
CCCAAAACCCAAGTTACTTGTTGGACTTAATAATCCAAATTACACACTTAACAAGAATTT
CCAGTAACAAAGTCTAAAATAGAAAACGTAATTTTAATAGAATTTGCAACACTTCTGTTA
ATACAGCCAACCAAAAACCTCAGATTAGACAAGTATAGAATTTCATTTAGAATTCCTGAG
CTTCATATTTCCAACGTAGGTTTTCGGCAGATGCAACCCATCAACTCCAAATTAGTAGAT
CATGACTTATAATTAATGCTTGTATACCAACTTCATGGGCTCTTTAAAGTAACCAAGCAA
ACAATTAATATAACAGTTTTCTGTGTAATAATTTGTTAATTTTAAACTTTAGAAGCCATA
GCAAGAATACAGGGAAAAAAAAAATAACACCTCAACAATCTCCGTTGGTGGAAT
>TeaL_101881
ATTATACATATATATATATATTAAAATGTAACACCGAGTTTTCTAACCCAGTACATAATT
CACTGTTAAAAAGTTAGTACAAATTCAAAAGCTAACATATAAGGAAGCTGGGGTACATTC
TTGTTTGGCATTGCTAGTTCTAATAAAGGAGTAATAGACTAACTCCAAACCCACCCTGGA
AAGGAGCCACTTGCCAAAAGGTGTCAAGCAGGTACCCATCCAATAACAAAGGCTTAATAA
ATTTTATAGTATTCCATTATCACCAGGCAACACAAACTCCCAACACAAAGTGATCATTAC
TGGCATTTGGCAGTTGTTAAACAAGGTACTTACAATTCCATCTTCAGGTGGCAATGTTTC
AACTAGCACACATGCATTAATAAAACTAATCAAAGTTAGACGATAGAGTCCTTTTAAAAA
TAAAACAACAAACAGACAAGAAGAAATCTGCCATTCTAAAACCATGAATCTACACCCTAA
TAAACCATAAATCTACACTCATTATTCATCTATTCTTCCATTGACTTCAAATTTGAAACA
AAATACAATTCCAAGAAAAATAGAAACCAGAAAATCATAATCTAAGGCCTGCACAGACTA
ATCACTATTAATACAAGTTGAGCAACCTATGTGTTAAGGGAAATGTAATTCAGGAATAAG
CCTTACAGCATCCTGTCAGAACAAAGATTGGTCACAGCTACCAATTCCACCCCTGGAAAA
TATAACATGCAAGAAACATACTCTCATGCATTAGTGTATCGGTGCATACTAATATAACCG
TTAGGAATATAAATATGATTTCAAACATTCTCCCAGCAACACTAACACACACACACACAC
ACACACACAAAAAAAAAAAAAAAA
>TeaL_101882
CTTAAACGGAAACTTTCTAAACAAGATTAAAATAACCAAATTAAAATCAACCCACTTCTC
ACACCACCTTTAAAAAATCTATCCAACTTTAAAAAATCTTGTTAAAAAGATAGGACATCT
AAAGCTGACAGCCTGACAAGTAACCAACATTGGCACCATCAAAGACTTCAAAAACAATTT
ATCCATACTTCAGAAAACATACGTACATTACAAAGAAAAAACACTAGTTAATGAGTGGTG
TAGCGGCAGTGGCGCATAAAATCTAATGATGAATAGAAACCAAAACCCCATCCAATGCAG
CATCAGGTGTTTTGATTAGTGAATAAAAAATCGACTTCTTGATTTTTTTGAACAAAAAAA
TTGACTTTTATAGTAATTTTTTTTTGTGACTTTTTAAGAAAAATTTGATAAAATGTTAAA
AAATTAACTTTTTACTTTCATATTGCTCCAG
>TeaL_101883
ATGGAAAATAACTTCTTCAGGTATAATTACTTTCTTGTTTGTCTCAATTGCACATGGGTA
TGTGCTAATTTATTTTATTTATGGAATTAATTGACTGTAAATCTTGAAAAGGTAGGTTTT
TGGGTTTCTTCCTTTGTGGGTTCTGAAATTTTTGTTGGGTAAAATTCTCCTATTAAATTC
CTTTCTTACTTTGCTCTGTCTTGCCTTGTAGTCTTTGATGTTTGTTTACCTGGTGAACTG
TTAATTTGTCTTTAAACTGTTACAGATATATTTTATAATCTCTTTGATTTTCTTCCCCTG
TCCTAATTTCAGTTTTTTTTTTTTTTT
>TeaL_101884
ATTAAGTGTTCATACTTTCATTAGTACTAAGTAGTTTTATTTTGCACCTTTAAAATTGTA
TTAAGTTAGCTCATTACGTATGACTTGGAAAAGCTTATTTTCTAGGCTACATAGAATACG
TTTCCACTTTAACTTGAATAACTATTCCTTAGAAACATAATTTCTTATAAATGAAAGGAT
ATTAGCCCCGAACCACATAACTAAGATAAGATGCACTTTCAGAGATGTATTTCTCAAGTT
GGAATGTTGTTGACTTCTTGTTTCATTCCTACTTATATCAATTGTAAGTCTTGTTTTAAA
TTATAAATTATATGAGGACTTCCTAGAATATACCCGTGTTCTTTTAAATGTTAGCACATG
CTAGGTATATCTGAATTTTTAGAGATCTGAAGAGCATCTTATAGACTTTCACTGGACAGG
ATGACGATGGATGTGAGAT
>TeaL_101885
CCAAGAGCCCAAATTTTACCAGTGAGATTCTGATTGCTTTTCTGACTGCATGTTGAATGC
ATTCTTTCATTTTAATCTTCATGCAGCCCTTGGTGTTGTTGAATATTAGGTGAATGATAT
GATGGAGTTGAATTATCTCTCAAGCTAGGAATGCCTACTTAAGTTGAACAATGTATATAT
ATAAAATAGGAAGTGGTTATTTGGTAAATAATGAATATGGATATAACATGCAATTTCTAC
TTCAATCTATAAAAACAAATCAACTTGAGATTTGTATTTACCCAAAAAAGCCAGAAAATA
GCACTTCAACTTCAAATTGTATTTTAGTGAGTCTATCGATTTCTCGTTTATTAATTTTTT
TTATATCATACAATC
>TeaL_101886
CCATCCCATTGCTCCTCAGGAGACCGGTTCGTGACACCTGTCTTCGAGGAGTAGCACTCC
CGTTTGGCAATACCCTCCATGATTAGAGTCACTCCCTCCCACCCATCCCCAAACTCCGAC
CCAGGAAGAAAAGTTTGAGACTGTTTGGCATCAATGGTGATCACAATCTAAAACGAAACT
CCTCCATCCTCCTTACCACGAGTCCACATTGCCACACTTTGGCGCTTCCCATCTAAATAA
CCTAGAAAAGATTGACTCCCTAAGTGACGCGATGCCACCCGTAACTTCTGAACAATCAAA
CCCACTTCAAAACCGATCAATACCACTTCCCGCCGTAAGCCTGCTCCACGTTCCACAATT
CCCAAACGACTATGGCCTTGTTGATCCGCTGGCTCCTCTTAGAACTCAAAAGAACGTCCC
CCAGGAATAGAATCCTTCTCCGTGGCCCAATATCAGTCCTCCCGGAGACATCACAGGTAC
ATCGGCTTTTCAAAAGTATCTATTAACCCCTCATCTTTTAAACTTTAGAAGTTAG
>TeaL_101887
TTGAAGATTGTTTGGCATAATTTGAGGATGACTGTGTGTTAATTATAGTATTTGTATCAA
TTAGGTAATCATTCCTTTCTTGTATTGCTGTGTATGGCTATATATATATCATTCCATATT
GTAAAAGAATATAGAAAAAATAATATTTCATCTCTTGTTTTCTACTTGGTATCAGAGCCA
AGTTATCCCCATATTGTTCCTCGAATCCGTCTCTCGCAAACCATGAACACCGAAATTACT
GAATCCTTACCATCATCCCTTCCCGTTATCCATGTTCAGTCTGAAACCGCCGGCTTCAAA
GCCGGCATAACCCTCACCGAAACCAACTACAATGTTTGGTCCCAGATATTGGAGATGCAA
ATCGCAGGCCGTGAACGTCTCGATTTTATTCTGGGAGACACACTCCCACCACAAAAAACT
GATGCATCCTATGGGAAGTGGTATGCTGAAAATCAAAAGGTTAAGGGGTGGTTGTTGACA
TCTATGTCGCCTGAAATCATGAAGCGTTATCTCCGTCTACCCACCGCTCGCAAAATCGGG
AGTGCTCTTGCTAAAGCCTTCTATGATGGGTCCGACGAATCACAAATCTTTGCACTACCC
CAGCAAGC
>TeaL_101888
CCACACTTTAACCCAAGCCCAAATCCAAAACCAAAATCAAAACCAACCGACCCACCCACC
AACCTTTCCTTTTTGTCTCAATGTTCGTCCTCCACTCCAAAACCTAGCCTTAATCTCCAT
CTATTCCTTTGCTGCAATACACCACCGCCTTCGACCTCTACCTACCTCTCCCTCTACCTT
CACCATCTCTTTCGATTTTTAAACCCTATGACCATCACATGACATCTCGCCACCAGATCC
ATGATCGTCATCGCACGCCGTCGTGTCACCAGATCCAAAATTATTGTTGCGTGGTCGAAC
CGTGCCAGATCCAAGTTGCCATCGCACACCAGATCCAGGTCGTTATCGCACCGCCAGATC
GAAGTCACCATTGCATGCATCGCATTGTTGCACAACCATCATAGTTCATCTGGTTACCAG
ATCCATCGCACTATTACGCCTCCATATCCAAGTTGCCGCTATCGCACTACATTCACAACA
GGTCGTGGTGTTCTTCATTTCAATTTTTTATTTTTTATTTT
>TeaL_101889
AAAAAAAAAAAAAAAAATCCTAATTGGAGTGATTGGACTCAGAATTCGCTTGGCACTTAT
GTGGATTGTTTCATCTTGCTTGCTGTCTACAATCGGTATGCTACATTTTTACCATATATG
TGGCCCTAGATAGTGGAATGGTTTGAAAGGATTCATGTCGCTCATCCTAAATATTTGAGA
TTAAGCTGTTGTTCAATTGGTCTGTATGATCTTTGAACAGCTCTTTGCGTGTTTTATTGA
TTGGTTTTGATTTTGTTTTCCAGTGTGACCTTTTCCTCGTTTAACTTGTTAATCTACAAT
TCTACTCAGTAAAGGCTTGCAACTCAACTACTTGAATTCTTTTTTGCTACTGAGTTCTCT
CGTCGGACGTCCGCCATGTCCTTACTTACCCGCACTTTATGTTACTTCAGATTGGGCATA
AGTGTTCGATGTGGGTGTCTTTTGGGTTAATCAAAAATCCTTACTTTCATGTCCTAGGGC
AATGAATTGTATATGTACAACTGGCATAACATTTTCCGTGGCTTAAATTATACTGATGAC
CATGTTCACCATCTTTTGC
>TeaL_101890
CTTTTTCTCATCATCTTTAAGCCTTCAAGAGACAAACGTGAGAGAGAGAGAGATAGGAGA
GATTGAACTCAACCAAAGAATTTGCTAGAAAATGAAAGGATTGGACTTAGAACAACAAGA
ATCAAGCTTTTAGTTCTTACATTGACAAGCTAAGGTAAGAATTCAAGCCTTTGATCTTGT
TTTTGAGTTGGTGAATTTATGAATTCTAGACAATTGAGTAGTTTATTATGAGAAGTGAGT
TAGAAAGAAGGAACATAGATCATACCATGCATGCATGTTCATTTGAGCACAATTTAAGGT
TAGTTTCAAAGAATCTCCTCTTGCATGTCCATATCTTGATC
>TeaL_101891
CTCCAAAATATCTCAGGATTTGAGTGTAGTTCAAACAAGTGTTGATATGTTCCAGGATAT
TTTGAAAGTATTAGAGGCGCCTGGAGTTGAGGAATCAGATTGGAAATTAGCCGCTGATCT
AAATACAACATGTCGTCAAATGAAGGATAGAATAGTCGATTTAATCGAGCGCGTTTCTAA
TGAGGATTTAACAATTGAGTTGTTGCGTTTAAATGACGATTTAAACAATATATTCATCAG
CTATGATATATTAGTCAGAGATAAAAGTAAAGAGTCATCTAGCGAGAGTCGTTCAGAAAC
CCTTTTGGAAAGTTCAAGCCGCTCAGCTTTGAAACCAACCACATCAACCTCGGTAGCGAC
AGCTACTGCAACCAGGTCAGGCACTGAGGGCGGCAACGAATTATCTTTGATAGATTTCAA
AGTCGAGGACGGCCCCGAAGGTAAGCAGGTCTCACCATCTAGCGGCGATAGCAGGCCTGT
AGTTAATGATCCATTCTCAACCATTGTTACGGAATCGAAAGTGAGTGTACCCTCCAAATC
GGC
>TeaL_101892
AGAGCATTGGAGCATCAGAGCATAGTTTTCATATTCGCTCAACTTGGCGTTTCGGTCGAG
ATCGCCGGGAAGAAGCAAAGCAGTACTAAGGGCAACGCCGACATTAATGTCATCGGCACT
ATCGTTAGCCCTAACTGGCTTATCCTCCAATGTGATTTGGGGGGCCCAGGGGGCATCGTG
CTTTCGAGACCCCGATGTGGTTGTAGCAGATGGCCTCGGCTTTTTTGATTTTGGGGATTC
AGATGGTTGGGCCTCGGCAGGCCTCTTCTCGGCAGCAGATGTAGTTCTCTCGCTCGAAGC
TAATTTCGAGATCGGCAAAGTATCTTCAGTGTCAACCTGAGTCACCTTTGCTTTTGGTTG
AGCCTTCTTTATTCTT
>TeaL_101893
GCTGGAGACCACTGGAGGTGGGAGAAGAGAGAGCCAAGGCAGCCTTAGGAAAGAAATCAA
GATGGTGGTAATAGAGAGCTTTGTATGCCAGAGAGTAAGGAGAGGCCTCGAGGGACGTCT
CATATGTGGACAATTGATAGACATGATACAGCCCTTTCGGTTGTGTCAAAGTGGCTCAGC
GGCAGATATGATACAGCCATCAAGATATCACATATTTTGGTCAAGGTCCCACCTCTCTAT
AAAACAGGGACCATTATCTTTTAGAAATTAAGCACTTCATTTTGTTTTCATGATAATACC
GTTTTGTCTCATTTTGTCTTCATGAAAGCAAGCAAATAAAAGAAACTGTAATACTCAACA
TTTTGTCTTCATGATAGTACCATTATCTTTTAGCAATTACACACTTCACAACAACTATAT
AATGGACCATTGATATGTGAGAATCGCAATGAAAACTCAT
>TeaL_101894
TGAATGAGTTACTGAAAAGTTGGGTAATTCAATATACTGTTTAAAGGCACCAATGAGGTG
CACAACCCGCATACAAGGACAAATGTATAGCTTGAGAGCCTCTCTACACCAAAAACCTAT
TTTAAGTCCTCTACAAAATCCAAAAATTGATGCAAGGATGGAGAAACATAGAAACACTGT
TATCATAAGTCTAAGAACAAGTACATAGACGGCACCCCCTTGATGCCTTTTTAATATATA
CAAGTTACTTACAAAAACTAATAAAAATATAACTATAAGTCGAAGAACTTCATAAAATCC
AAGGCCAGTAGGTAAAGAGGTGCCACAATGTAAAATGGATAATAGCACCTCGTCATTGCA
AGAATCAAACCAAAGAGAAGTTTAACTTTAGTCAGGGATCAAGTTCATTAGCAAGTGTTG
TTCAATAAAAAGTTCATTAGAAAGTAAAATC
>TeaL_101895
GCTATCATCATCAGAACAGTGCTACTCCACAAAAGAACAGATATATTACTAAAGGAAAGG
CAGAATGTTGGCAACAATAAGTGCTATTTACTATAGAAAATATTTTTTAACAGCATAGGA
TAGCACCTTAAACAAGGATTCTAAGTTAATGCAAAACAACCAGAAGAATCTCCTTGCACC
TGCAGTATTTAATTGAATTCACATAGACAATGTCTCAACTTTACCCGACAAAATGGATGG
AGTAAATCAATTCATAAAGTCAGTTTCTCCAAAAATACGAAACCAGCATTCATCTACAAC
TGCTGTTATGGTCAGGTGTTTCTCTCAGGTCAGTGCAAAATAGCCTTGCAGCAAGACACC
GCAAAATGAACAGGCAGCCCGTGTTACATTGACTATTCTACTTCCCCTAGCTAAGTAGCA
CATACACGGACACATGACAAAACACAACACGGAAGTGCTGACATGTCAATTTAAAAAAAA
AAAAAATGGACATGACAAGCATTTTATATTTTTACAAGTTTAT
>TeaL_101896
CTTTTTCTAAACGTAACACTCCAATCTAATGCTAAAAAAAAAAGAAAAAAAAAAAGAAAA
AAGAAAGGAAGAATGTGAGATTCTTCAAACTATTCCAAAAGGAGTACAAATATTCCTTAG
TAAGTTTTGGGCAAATGTATAATTTCAAACTGTGAGTGTTACGTTTAGAAAAAATACACT
AAGGAGTTTTTTTTAGTGTTTTTGTGTGTTACATTGGAGTATGTTATATTGGAATATTAC
GTTTGAGATTACACTGATTGGAGTGTTACGTTTGAGAAAACTATACTATTTTTTTTTGTG
TGTTACATTGGAGTGTTATGTTTGGGAAAAGTTCACTAAAAAGTTTTTTTAAGTATTACG
TCATTACGTTTAGAAAAAGTACAACAATGAATTTTTAGTGTATTACATTGAAGTGCTACG
TTATTGGAGTGTTATATTAGAGTATTAGGTTTTTGTTTGTAATGTGGGATTTGTTCTAAA
ATGAGAGAAAATCCAAAACTTCTATAGTACAAATTGCCCAAATATATAATTTTACATTTT
GAGAAACTCACTTTTATCCCTAAAA
>TeaL_101897
ACAAAAGATTATCCAACCTTTCATATCTTCTGCACCCTTTGACTTTTGACTTTTCAAATC
CTAACCTTACATCCACTCCAAATTATTACTTCCTTTACTTTTGATTTTCGACTTTCAACT
ACAACCACCACCATCTCTTCTAGTCTTCCCCATCATCCTGCCCTAACATCACCTACTCTA
CTAACTCTAACCAACTACTTTCACCATCGCAATGCCCTTTCCCAAATTGGATTAGTAGTG
GGGNNNNNNNNNNNNNNNNNNNNNNNNNNNNNNNGGAGTGGGGTGATGTGAAAGGGGCGT
AGTATACAGAGAAGAGGTTGCAGTGCATTAGAAAAGGGGAAGTAGTCGAGACAGTGGATG
ATGATAATCAGGTGGGGAGATATGATGCCAAATTCCCCACAACACCTTAACAGATTCAAT
CAATGCATCATCATCTGGTGCATTTTGGAACCACTGTCCCAGCCAATCATGAACCGAACA
TTCC
>TeaL_101898
ATTTGATTCAATGCTAAAAAAGGGGCAAAATGTAAAGAAAAGACAATGATAATTTGTTTT
TATTTAATTTTTTTCATATATCTCTATTCTATTGTGCCTTGTAGGCTTGAATGAACTACT
ATATCTGAATTAGTTGTTTGAGCGTGAATGGGGCTTGGAATTTTTTACTTTATTCTCTTT
ATCTGAGGTTTCTAGGGACCAAAGGGAGCATCATTTTGCTCATGTCATTTGGAGGTTGTG
AATTCTCTGTGTATGTGTTTTTTCCCCTTGTAAGATTTGTATTTCTACGTAATTTTTCCT
GATGTTTCTTGGCAGCCAAACAAACTATTGTATTACTAGATTCCCAAATTAAATCTATTA
AACCTCAAATTGTAATTTGTTCTCGTGTAAAAAATGGCTTATTCCCTTTTGTTGTGATCA
TCAAGAGCCTTCTTTCTTTGTTTTTGCTTATTTTGTAATTAGGAGGGTATGCCCTTCTTG
ATACTTGTAATTTTTTTCCCCCTCTTTTAATAAAATTCTCACTTACTAAAAAAAAAAAGA
GATTGTATTACTCATATAAAGGTTGGAACAAAAGCAATAAAAAGTTGATAATTAATATCA
TAAGATTTAATAATATTCAATAAATTTTAATATGTACCTACATTAATTTTTTA
>TeaL_101899
AGAGAATCGGTTTTTTCGCATTCGCAATGTCGACAACATTCTACACATGTGCAGAAGCCA
TACCAGTGTTCCTAATGGAACGCTACATCTTCATGAGAGAAACAGCTTACAACGCGTACC
GCCGATCCTCCTACGTCTTCTCTCATGCCATCACCACAATCCCCTCAATCTTCTTCCTGT
CCCTGGCCTTCTCCCTCATCACTTTCTTCGCCGTAGGCCTCGCAGGCGGCCTCCCCGGCT
TCGCCATGTTCTTCCTCTTCGTCATCGCCGCATTCTGGGCCGGCAGCTCATTCGTAACCT
TCCTCTCCGGCGTCGTCTCCCACGTAATGTTAGGCTACACCGTAGTCGTCGCAATCTTAG
CCTATTTTCTCCTCTTCAGCGGTTTTTTCATAACCCCAGATCGAATCCCCAAGTACTGGT
TGTGGTTTCACTACATGTCTTTAACCAAGTACCCGTATGAAGGCGTTTTACAGAACGAGT
TTAGCGACCCCAACAAGTGCTTTGTGAGGGGGGTGCAGATCTTCGATAACTCGCCGCTGG
GGGCGGTGCCGGGGGCGCTGAAGCTGGAGTTGTTGAAGACAATGAGCAAGACTCTGGGCA
TGAATATTACTAGCTCTACTTGCTTGACTACTGGTTCTGATATATTGAGGACTCAAGCTG
TTACTGATATAAGTAAGTGGAATTGCTTGTTGATCACTGTTGGGTTGGGG
>TeaL_101900
CCTGCTCTGTACGAGGATCGGACCTGAAAGAGTCAACATGTTAGGAAGCTCTTGCATAAA
CTTGTAACTGACTAAATAAAACACAGGCCTTAAAAGCTTTAGAAGGACAAAAAAAACTGA
GTCAGTGTCCCTGCCTCTCTTTTTTTCAAAAACAAATAAGTCAGACTGTCTAGTCCATGA
TCGCATTAATGAAGTGTTTAAGGAATTAAGTTCAAAAACATCAACTAATATTTCAAATTC
CCAGAGAAAGTAAGAATCGAAGATGATTGCATCAGCTAAATATGAAATAGGTCAGACATT
TACCAGTGGTCCACTAGCCACGTAG
>TeaL_101901
AATAAGAATATATTTGTAGTATTGTTACAAACTGGCACAGAATAATTGTTGTTTGAGATC
AAACTCAATGTTTAGACATGTTTAGCCTTATTTAACTCGACTAATTTATGAGTAAAGTTC
ATTAGGGAGTACTTGACGTTTTTGCTTCTCATGTTTGATAGATTGATCCACACCATCGTT
ATGGGCACAACCTACACTTATATTATAATGTCTGGTTTAATACTCAGAGCTCACAACCTT
TCTTTTTACTGGTAAATCAAAATATTCTTATATAAATGTTCTATATTTCCTTTTAAGTAA
GCTCTACTTTCACTTTTCTTACCCACTGAAATTCTCATTTGTGAAAATTAAGGTTGGATG
TTGGAGATGGCAAAGAAATAAATCTTGAAAAGTATTAGAGAATTGTCTTGCATTATCAAT
GCATCAAATATCTTCGACCTGTAAGTGTTTGAGATATGTAATCTTATCGTTATTGAAAAA
TGCTTAAGACCTTAAAAATATCACCATTAATTTCATTCTTAATGATACTGACAGTTATAT
GTCAATTGTTG
>TeaL_101902
GCCATATACAACATCGTTTGTCTGAACTAGAAGGTTACTATTTTTCTTTTTCTTATTCTT
TTTTTGTAAAGATCATTTTTCTTGTATAAATTTTCTGCAAATATACAAACATCATGGTCT
GTTTTGTCTTTACTTATGTGCATCAACTTCTGTGTATTATCTGTCTATAACTTTATCCAT
GAATTTAATCGTAGTGATGTACTCAGCATCTTGTTAGAGATATTGAGTCTTCAAAGAAAG
GGCCTTCATATGTTGTGCTCCCAATATAATTGAATATTATCTCCGTCCATGTATTAAGTT
TTCCAATTTTGTAGTGATGTTGCCATAAAGATGTCAAAATATGGTCAACAACATTGTTAT
TAATCAATTAAATTGGTCGCCATGAACTCATTGACAGTGCATTTTGGCCGGAC
>TeaL_101903
CTAGCTGCCCAAACAAAGATAAGTCAATAGTGGATAAATTAACATGCAAATAATGATGAG
AATGTACTGAATAATAAAAGGTTCAAAAGCATGACAAGGCATTTTAACACCAATACCCAC
TTGAGAAAAAGGACTTGACAGTTCAACAGAAAAGTATTGAGACACAGGTGAGGCCGGTCA
TCATTAAAGGGGGAATTTGTAAAATGAAAGAATTTACTAGATCTACTAGTCTCGTTAATC
CTAGAATAAACAGAAGAGGGAGGGGTGACAAGCTGTTATTGAAAAAGTTTTAAAAATTAA
CCCTAAAAAATAAAAAACGAAGACCTCGTCATGGTCACCCTTACGAAGAGGCAAGTCATT
CTTCTCTAG
>TeaL_101904
CATCCTCAGATTATATAGTTCTGAGCTATATATTGGCAGCCGAGGTCGCAATTGAGCAGT
TAAAATCTTGCAGCACAAGTGTCAGTTACGATGAAGAATAGTGAGCGTGTTGCTAATGTT
GCTCTAGCTGGTGTGTCGCTACTTCATCCCATTTTTGTTGTTACAAATTTTAGTTGTGAT
TATTAGTTTCTTATTTTCTCGATTTGTTTGATAACTGTTATGGGTTTGGAAGTTTTGATA
GAGAAAGATGAAAATTTGATAGCACCAAGTGTTCAAATAACACTGGCCCAAAACTCACCA
TAAATAAAAATGAAGAACAATTTGATCTAAAGAAGAATGGGGGAAATTTTATTTACCAAT
AAGAACAAGTGAACATTAGCACTGGAAATCACACTTGCACTAGTTGGACTAATTGGTTAA
CACCACAAAACATAAGGGAATATGGGTTGTTTTTGGATTGATTGGCAACCCTGTAAATAA
GTTGTTTATTAGCTTATTTAGGTAACATCATCTCTCTAATTTTTTATCCGTCTTTTCATA
ATAAGCAAAAAA
>TeaL_101905
ATATATATATATATATATAAATTTGGTGTATGAGGTGTGAAGTCGAGCCTATTCTGAAAT
TTGTTTCAGGGGTAGAGGAGTTTTGGTTTTGGATTAACACCTCTCTTCAGAAGAGGAAGC
TTATTCATGTATTAAGAAATATGATTCAAAGGCTGATAGTTGATGGTAAGTTGTCTGCTC
CATTACCAGATGGCTTATGGGGTACAGAATTATGCTTTTGATGAGGCTCTTTCCAAGAAA
CTTGGAGATGTTTTACTCGTTTAATTCTGAGGAATACCCATCTTGTGTTTTTCTTTGAAG
ACAAATCTGAGCTATCGGTAGCCGAAAATTTGAAGTATATTCCATGGAATGAGGTCAGAC
AAGCTGTATAAAGACAAGGGTGAAATGGAATATATGAAAATAAATTTTTGTGTTCGTCCT
AATGAAATACTTTTATTCTATTTTTAATTAATCTTTCCCTTATCAAATTTAAAAAATGAC
TTGACTTCTTTCATTAAAAAAATAAATAAATTGCGCCTTAGTAATGTTAGGC
>TeaL_101906
CTGAATGAATTAAAACCATAGCCATTGAGCTAGGCCCAAACATTATACACAACCAAATAA
AGTGCTTGAGTTACATCTTGCATATTGAGTTAGGCAAGCAAAATTATTTTAGTGAACTAC
CCTTGAGATCTTATGAACCCAGCTTATTGCTTACAGTCAGTGGTATCAGATGTGTTTGCA
TGGATTCTGGTGTGATTTTTATCTGTTAATTAGATGAGCATTTATTAGAGATCTAGGATA
TCTTGGTTATTTTTCGGCGCACCTTATGCAATGATTTAGACTTCCCCAAGTATTTTGGTA
GCTGCATTTAATGATTCTTCTGCTGGTTAACACAGATTTAAAATTACTAACTGTGTTTTA
AGTTCGATTTCTATAATTTTTTCTTCTGTACTTCACAATTTATAATTTTTGCAGGAGGAT
ATGGAATCGCGCTTGCAG
>TeaL_101907
CACACAGAGTCTGTGTTGGTAGTGATGGAGAAAGAAGTGATTGCGCTGTTCGAGTCGGCG
AAGAAAGCGGCGGACGCGGCCGCCGCAGAGGGATTGGATTCGTCAGCGGAGGAAGAGCGG
TGCATTGATGCATTGAAGCGGCTTAACAAGTTTCATGTCGACTATAAGCTTCTCCTCTCC
ACTCAGGTTGGGAAACGGCTTCGGCATCTCACAAAACATCCCAAAATGAAGATCCGGGCT
TTGGCTTCCAAAGTGGTTGAAATATGGAAAAACATAGTCATTGAGGAAACAACCAAAAAA
AATAAAATCGAGGGCTTGGACAGTAAAGATCCTGTAAAAGCTCAGTTTGCCAGTGCAGAG
ACTGTTGATTTCAAGAAGGTTCAAAAGAAGGTGAACTTGGTGAAGATTGTGAAGGTTTCG
AATTCAAAAGTTGAAATTGTGAAGACTGAGAAAATTGATCAGAGGAGTGCACTAAGACCC
GAGGGGGTAACAAAATCAGAAACTATC
>TeaL_101908
CAAAAAACCAATACAATGTCTTGTATGAATTCTGTTGCATAAATTACATTGATATTGCTA
ATTAGGTGATTGAACAAAACAGAACAATCATTTTGTAACTAAAAAGCCCCACAGTGACCA
GCAAGAAATAGAGTCACTACAGATGCAGGATCAATATTATCCCTATTCAAACCGTTGATA
TTATCCAAGTTACATTCAGAAGTTAGATGAAATTCATAACTCCGAAAGTAACATGAAAAT
CTTGGAATTTCTTATGCCCAGATGAAATAAAGCATTGAACTTTATTTCACACATTAAAGA
ATGGACAATGTCATACCCATGAATACATAATGATGTTAGCTCAGGCTTCAATACTAAGAA
GTTCTAAAAAAATGGAAAAAGATACTCACTTCGTTCCAAGACTTCCCTTGAGCAAGGCGC
GGATAAAGGGGCGCCTTAGGATTTGAAAAAGTTATAACATTTGAAACAGC
>TeaL_101909
CTTGGCAGATGACATGTTCCGAGCCAGCATAATACTAACAATCTCCCCATAACCTTTCAA
TTTCTCCCTAACTCGGTCTTCATTCCAGTGAGGAGTGAGCCCATCAATAAATACAGACTT
CACCTGGGCCATTACCTCTGGGTCTGGCTCATGTAAAGGTTCAGAAAAGGCTACTTTGGC
AGTTCTCTCAGGATGGCCAAAAATAACATCAGGCTTTTGAAGCCTCTTATATGCAAGTAT
AGCATCAGCATGACAAGAGAACTCAAGGAATGCAAAACCACGACTCAACCCTTCATATTG
GGCATCTGGGACAAGAGTAATGTGCTCAACACCTTCAATGCCATAGTCTTTAAGTTTTTG
TTTGATCTGCTCACACAGAATATATAGAATGAGCAAGTAATCTTGCTAAAGGTCCAACTA
CTAAGGTAAGTAAAATCTTACAGCTTCCTTTGTCCAAGCATTGCAAATATTTCCCAAGAA
CAATGAATCATTGTCCTCACTTGGTGCAGTCCCACATCGCTTCCCACATA
>TeaL_101910
GCTGATTTTTGTGTATGCCATGTCCACAACAGTTTGAATATAAGTTTCAGTATTAGTGTT
CTAGTCAATGTTCCACAACCGATGCGCCTTTGCCTAGCCAATGTGGCTAATACATTCTAA
CATATAGGCGGCGAACTCTCCTACAAGTTATGAGATCAAAACTACTATACAGCAGAAAAG
TAGGGTTTTGAGGTTGATTTTAATTGTTTTTTCAAATGCTAGATGGGTGGTACAACACAA
TATGGGAATTCTAGGGTTTTCAAAGGTGCAGCAACAGGGTAAGAGTACGAGAATGTAAAC
ACAAGATTTTTGGGGCTATTCAGGACATTGTGAGCAATAACTTTGCTAGTTTAGTGATCT
TTTAGAAGCTAGGGTAAGGAATTATGATGCTTAAG
>TeaL_101911
AAAAATCTAAGAGTTAGATAGATGACTAATTGGAAATACTGGAATGAGTTAAATTAAGAT
GAAATTTTAGAAGGGGGCAAGGTAAAAGTTACTTAGACGTTGGGAAGGAGGCAAACACTT
CTAGAAAAGGGGCCTTTAGACATGAAACTTTTTGTGACGGTTTAAAAATCATCGCAAAAA
GTAAGTTTTTACGACGGCAAATAAAGCCGTTGCGAAACTTTTTGCAACGGATTGATTTCC
ATTGCAAAAGCTACACATTTGAGACAGATAAAATAATTCGTCGCTAATAGTATTTTTTGA
GACAGAAAATGGTTGTCGTTGATAAATGAGAAAAAAGGCGTTATCATTAGCGATGGAAAC
AAATTACTCATTGCAAAAGGGTCCATCAGTTGTGAAAGATACTAAACCGTGGCAAAATGA
CCTAGTGTTATGTTTTTGTGCATCTGTTTGTCCATCATAAATAATAGAAGCCCTAACTCC
TCCTATTTCATTCTTACGCTATATCTCTTCCTCTCA
>TeaL_101912
CCTAGGGCTATTTAAAACACTGATCTCTGAAAGGGTCTTTTGAATATTAATGAGTTTCAC
TTAGCTATCTTGTTCTTACAAAACTTTATGGTCTGATCAAGTTAGCACCTTGTACGTGTA
ATACCTGGGTATTACCATGTCTAGTACTTGTTTTGTGGCTGATTACTTCAAATATACATG
CTCTAATTATAATTATTTGAGCTTAATGTGTATGAATTACATACTTGCATAGTTGTCAAA
TCATGAATCGAAATGGCCTTATACCGAATCGCGAATTGAATCGAATCAAATCATGAATCT
AAAGATTCAATCACTTTTTCTACATTACTTAGAAAAATATATCTACACACTTGAAT
>TeaL_101913
AAAATATAAATATAATTTTTATTCTTAAATATTAATTCTTTTTTTTTTTATTTAAAAAAA
AAAAAGGGATAATGTAGCCAACATTGATAACATTGCTAAGGTGCATCATCACTTTGTAGG
ATTGAAAGCATGTACATTTACATATGCAAATACTACAAGGCTTCTCAGGAAGGGGGAAAA
AAAAATTTAATGAAGAAAAATAAAAGATTAAAATTCAAAGAGCAACTCTTCTTGCTTAGA
CTTGTTGGATGAAGGATGACCCATATTTAAAGGTGATGACGGAAGAACAGATCGTCTGTT
TCTACTACTCGTCGTCACAGAAGCCGGAGAAGACAATGAAGAAGATGAAAAATTAGAGGA
GGTTGATGTAAACCTATTCGAGCCGCTTCTCAATTTAATCTTGTCTTCTTCACAGATTTT
ATCTTCAATTCTGTGATGGCCAACTTTGGTTGATTTTATGCTCACTGGAATGACACAATT
GCATAACAAACCGATTCGAGCGAGCCGGAAAACCCAACGAATTTAAGCTCAAGTAAACAA
ACAATGCCATACCGATTCGAGCGAGCCGGTTAACCCAACTCGGGATGGGATTGCCAGTGA
GTCGAATACAAGCATCATTGCAGAAATGGTTACAATTCTTAGTGATCAAATTGTATGCAT
TTCCTTTGTATTTCTGTGATAGATTCTCCATCACTCTCCTCACCTCCATCGGACCCATCA
CCGTCCATCCGATCAGAATCGACTTCCTAAACCTAAACCCATCACACTGTTTTGGTT
>TeaL_101914
CTCCGTTACCTTACACAAACGAAATGGATGAAGGAGGGGGCACATTAAAGTATGGATGAA
ATTTCAAGGTTTAATTTGTCGAAGTTGAAACATTACGGTTTATAGTGAAAAATGGGTGAA
ACTTTGGAGTAGGTTTTTTCTTATATTTTAATTAACCCAAAAAAAATAATATAAAAAAGG
AAAAAAAGGAAAGGACAAACAGAGAAGAAGAAAGTAGAGTGTGAACGCAATAATGGTGGG
TCTTACACAGGACGAAGAAAGCAATCACAAAAGCATTTACTATAAAACAAAAAAGTAGGA
AAAAAATATGCAAGTCTCTTTCTTTAAAATCACAACAATGATGTCTATTTTGAATGTTAA
ACCAAGATCCATATGGCTGAGG
>TeaL_101915
TAATGTTTAAGTTATGGAATATATGACTTTTCAATTTTAATTAGTGTTATGTAGCTTTTT
TTCATTACTTTTGAATAAAATAGTCATATGTTTACGATAATAAATATAAAAATATACACA
TTTTTAATATGTTACAGGCATATCGACATTTTTTGAAAATCATCGTGTCGATGTGTCTGT
GTTACTCACGAAATGGTGCATGTCACAAATAATCTAATCAAAGTAAATATAGGAAAAACA
CTTTCATGGCCACTTAAACATGGCAACATTCACCATCCCTTATCAATACATTTTATGACA
AATTTCACTTTATCTCCTTATGGTTTGACTCGTGCAAATCACCTCGTCATTTGGAAATAA
CTACATAACACTCGTGTGGTTCGTGGACACACAATAACTTCTGTTAACTAAACATTTGAA
TTGATCTCCTCGCTTCAGAATTAAACCTACATGTACATATTTTCTCCC
>TeaL_101916
AGCAGGGAAGAAGAGTGAGAGTTAATTCAGTTGTGGTCAAAATGTGGTTTTACATTGTGT
GAATTGGTTAACAAATTCATTTTCACACCCACCATACTCTTTATTTTCTTCTTCTGTTTG
ATTGATGTCTGTGAAGCTGGATGGTGCAAAGGGTCTATTTGGTATAGCTTATAGCTTCTT
GCAAGGTGGACGTTGATAATTAAAAAGTAAATAGCAAAGTTAGAAATATCATTCTCTCAT
TTTTTTTTTAATAATTAGCTTTTTAAGTTATTTTTACTTAATTGCACAAAGCACTAGAAC
ACAAACTTTTAAATAAATAAATAAAAATTACAAGCAGTCTTTGGTGCACCAAATAGAGAT
TGACATTTTATCAAATAGAAATCAACATTTGTTTGCACGATCATAAAAACAAAAATTATT
TGATACTATAGGATTGTTATGGGTCAGTGTCT
>TeaL_101917
CTAGACTAGAGGTACCTTAAATTTTACATTATTTTACTTTCCCTCTCACATGGCGTGTGG
GACCCACACCATCACATCATGGGGTCCCACACCCCATGTGAGAGGGGGAGTAAAATAGTG
TGTAAAATTTTAGGTACCTCTACCATTGTTGTAATTGGAATCATCATTATTTTAGACATT
CAACTATTCAATTGAAAAAAGTTGTGAACAAGCAGGTCTGAGGCTGGAAATCTTTGGTAG
AATTGTAATGGGTTCATGGTATTGGGTGTACATTTAAAGTTGAATTGAAAGCTTTCAATG
CATGCTGTCACCTATACCATGGCAGCTTTATCTGTTTCGCTCGCATAAATTTGTGCTTGA
TGAACTGTGTTATTGACATTTGTTTTCTTTAGTTCTCTTGAATTCTACATGTCATTGTTT
TTCGTCTCGTGTTTCTTTGGCAGATATTGGTCTACACTTGCAAGGG
>TeaL_101918
TCTTTGCGCAATTTAGGAAGTCCTGCAAAACCAAATATCAAACGATTACTATGTCAAGAG
ACTTCATCATATGTCCAATCGCAATGGTCACATGTCAACAAATGCTTGTATATAACAACC
CCAAAAAAAATGAGAGAAAGAGAGAGCTGGATGAAAAACTATTCACAATATGTCTATCTC
CATTGGATGGTGAGTGTTACCAGCAAGACTCGAACAGAAACCATCGTATAGAAGAACCAA
TGCAATATCATGTAACCAAGAGAAAGGAAGCTGAAGACAATCGAGATTCAAGATACACAT
TACATTATAAACAATGGTCAATGGGCATACCAATGCTTGGGTGTATGTTTTGG
>TeaL_101919
GAGGATGCCAAACTTGGCCTAAGTTTAAATTTACATTTTTTTTATTTTATCATTTTATTC
AAACTTATAATGTGGTTCATGTGTTTTCAAGTGTTGAAAAGTGTCCAACGAGTGTCTTGT
TATGTCTATGTTGGATACAACATGTTATCTTCTTAGAAGTGTCCATGAAATGTCCATTCT
TCTTGGAGCGTACCAAACCAAGTAATGCTCTATTTGTTTCACTAGAACGAGGTGAAATGG
TCATTCGTTAGGATCCCCTATGTAATGATCATTCCCTTACAATGATTAATATAATTCCAT
TTGCAATATATTTTTCATTATTTTTTTAGTCAACAAAACATGGGAATGGACATTTTGATA
GAATGATCATTCCATTCTAGCCCATTCTAGTGAATCAAACACTGCCTAAACCTTGTGTCT
CACTCAAGT
>TeaL_101920
ATTTGGCCTATTTTGGCGATTACATCACTTCTTTATCTTTTACACATTTGAAAAAAAAAA
AGAAGTCAATAATAGTTTAAAAAGTCACCTTTTAATCTATTTTGATAATTGTCAACTATG
AAACATGTTTTCCATGTCAGAGCTGCAGGGTAACTTGAAAAACTGATTGCTAGAGTGGCT
CGGTTGTCGGAAATGACGTTCTTTCTTTTTTCTTTTTCTTTTTTCCCTCTGTTTCTTCTT
CTTCCTTTCCCTGGGCAATATGAAAAATTAGAAGAAGAAGAACTCAAAAAAATCAAACAG
TC
>TeaL_101921
AGGAGTTTAGTGAAAATAGTACTATTTGAATTTGTAAATGTAAGCCACCACGGCTAAAAT
ATGTACATTTATCTCTTCTCTATCTCTTATTCTTTCATTTCACATATTTCCTTGTTACTT
CTACATTTCCACATGGTATTAGAAGGTAAAGACATGCATATACAATATCTACGTAAATCC
ATATGTGACATGTAAGGCACAAGATAATTTTTGACTAGTTGCATCAATTGGTGTACAAAT
TTAACTTCGATCTCAACAAAATATGGGACTGGCCCAGGACTAATGGCATAAAACTATTTG
AGTCTCATAGGCATGCCTCATATAGTGGAGCCCATAACTAAAATATTTAGGGTAATGAAA
TAACAAGGACGTCCCC
>TeaL_101922
GGCGATCATTGATATGGCTGGTAAAGCCTCCCTCTCTGATCAACAGAAACATTGGTGCCA
ATCCTTCGCAATCATATCACTAATTTCTTGGCATAGATTAAAATCAAGATTCAAGCCAGT
TTGCATGAGAGTTTTTTAAAATCAAGATTCAAGCCAATTTACTGTTTGGCATAGATTAAA
ATCAAATCGCTAATTTCTGGAACTGTGAGAGTTTTTTATTTATTTAAATTATCAAGATTC
AAGCCAAAGTCTTGAAGTTAATGATGAAGTTGGATCTTATTATCAAATTTTATCGTTCCG
CCAATTCTTCAAAAATATTCTGACTATTATATTTATTATCAAT
>TeaL_101923
GCTCAGTGGTAACATGGGCCTTATTTATACCATAGGTCATGGTTTCAAACCTTGGCAAAA
CCATTTGGTACATAATTTTTAATGCAAGGAAGACAACAACATAACTGGGCCGGTTTTGGG
TCAACTAGTTTGGTGGTTTAACTGCGAATTAAAGTGANNNNNNNNNNNNNNNNNNNNNNN
NNNNNNNNNNNNNNNNNNNNNNNNNNNNNNNNNNNNNNNNNNNNNNNNNNNGGAAAATTA
GGGTTAGGTGAGAAGAATGGATTGGAAGAGAGTTTTTTTAAATAGGTTAAAGGCTAAAAA
TTGATCAGCCCCTTCACCTTAGCATGTATTTATATTAGAGTTCAATTTCTAGTGATTCTA
TATAGTTGGGTGACAAGGATTGTG
>TeaL_101924
CCGCCCCCCCCCCCCCCGCCCCCGCCCCTCTTCACCTTTTGAAAGACAGAAGATATGTTT
GTGTGCATGAGCATGCGTGTAATGCTGTTTTATGCAAACCACTTTGCCAGTGGGTCATTT
CTTGCGTTTTAAGTAGAAATGTCAGCAGTTTTAGTTGAAAACATGATTCATCCCAGTAAA
TCCTGCACGTCTCTGTTTTCACTTTTAATTGACTCATCATTCAAGTTTGACCACAAGGGT
GCCTCAGGTTACATACACTAATCCTATTTGAAGTACTGTACTGTCATTTTGTTTGCAATG
CAGAGAGAAAATATGCAAAAT
>TeaL_101925
GTTCTTGTTTTTATAAAAAATGAAATTGATTCCAATTTTTTTTTATAATTTTTTAATACG
AAAAAAAGTGTTTTCAGATTAGAAGTTTTCACTCTTCCCTCCCAACCCCACCACTGCCAC
CAGCCACAGCTACTGTTGGTTTTCAACTCCAGAGGCAACCCCAACATGAGACCACCACAT
TTGGCTACCCTCCACCACCAGCCACCACTTCCCACAACTCATCAAACATGTATCTTTGAT
TTTGTTTTCAAAACAATTGTGTACACCAAACAAATTTTTTGTTTTTCACACAAAAATCTT
TATTTCCTGTTTTGTGTAGACAGAAAACAAGAACAATAAATTGATAACGTTAAAAGGTTG
CTTTTGAATTTTTGTTTATTGGTTTCACACAAAAAATGAAAACGATGAATGTTTTCGATC
TTCTCATTGTTTTGTTTCCAAAAACATGGGAAGTGAAAATGAAAAACGAAAACGAAGAAA
ATGAAAGAACAACCGCACAGGGACTGAAACCTTGATTTGATGTAACTAGCAGTAACATCT
GTCCAAACAATAAAACATCTGTGGTGAAAGTAAGCACTGATTTAAGTTGATTGGTCACAG
GCTGACAACATAAAGTTCACCACGCA
>TeaL_101926
GTTTATTTTGATTCAATTCTGCATTTGATTGATGGGTTTTCTTTATCTTATGTTTTTGGA
ATGTGTTGTTGACAGTTCAGTGCTCAAGGGTTTTAATCTGTGAAATTCCCATTTCTGCTT
AGTGAATTATCATGTGGTTGTGTTGAAGATTCCGTGTTTCTTGTGTTCTGTTTTGTTGCT
TGCAAATTCATGCTTTTTTATGATTTCAATTGCGTGCATATTCATCTTTGTTAATCATTG
GCTAAATATATGTTGAGTTTCCAAATCGACATGTGTTTATGTCTTAGGAGAATTATTATG
AACATTCAATTTGTCGGAAACGGATACATTCTTCTTGTCGTGTTCACATAAATGGGGTTT
TAATCCGTACAATCAATCTGCCATTTTCTAATGTGATTAGATTAACATTTCTGAATTGCC
ACGTGTTTACAATGTATATAGGGATCTTTAGGATTGAATTTCTCGTTTTCGTGGTTATCC
AACTGCCGGTTTTAATCTACCTGTTTATAACTGTTTGCCTTTTAAAATTCGGTATGCATT
ATAAAAATTCATAGAACAGGTCTTCTTTGAGTGTTTTGTTGTTTTCTTCTTCTTTTT
>TeaL_101927
CTTTTTAGAACAAAAATTCCTTTTTGGTATTTATTTTCATTAAACTAATTTATATTTATG
AAAAGGGTAAATTACACTTTGCTCCCTTTATATTTGGCTATTTTCCTACTTTGGCTCTTA
AAATTTATTTTTTTCCTCACTTTGACCTTTTATGCTTTAAATTTTTCTCAATTTACTTGT
AAGGCTAGGGGTGATGAATAAACAAAACAAAACAACTCAAGCTCAACTCGTGTTAGGTTT
GTTAAAAACTTGTTCAAGTTTGGTTCATTAAATAAACAAGTCAAACTTAAACACATTTTA
AAGCTCGTTAAGATTTTTAAAGCAAACTTGAATAGTTAATTGCTTGTTAGGTTCGGTTCA
ATAAGTCTAAAATTATATAAAATATCAAATTACTCGAGTTGGCTCGATCAAAACTCATTT
GAGATCGGCTCGAAAGTTTAACAAATCAAGCT
>TeaL_101928
GGGCAATTCAGCTTTGCGAATGAAGCCACGGGGGTGGCAGCCGTGGTTGGGGGCGTAAAT
GTGGTTACTAAAAAGTGTGCAGACGACGACGTGGATGTCTCAGAACTATAACTTGTTAGG
GGAGTGTCAGATGAGGTGCGGACTGAAACTGCGTTACAGAATTCATTTGTCTGAAACATA
AAAGGAAAAGTGAGACGAGAGAGAAAGTTACCAGAATTTGAGTACCCTATGTTGCGTGGG
CGGCTTCGTAAGGTGGATTCAAATGATGGGCAGCGTGTTGAAGGCGATGATGGAGGCAAT
TGTGAGATTATGTTGTGCGATGATGTGATCGATATTGATGGGATTGGCGAGCATGAGAAA
AAAAAGGTCGGAGTTTGGGTTGAATAATCATCTCGCTGTGTGGAAATTAGTGAATGAAAC
AATGAAACGTAAACTTAGCGACGCGTACGACTGAGACGGAGATGAGTAAGTCATGTGTCA
CATTTACAGTATATATGTTGTGTTTTTTTTAAGCTTGACTACAGGGTGGTACATTTGCAG
GGCTGTTATGTGGACTGGAAGCAGTAG
>TeaL_101929
TTTTGTTTTCTTTTTCTTTTTCTTCCCCATAGACAGAACAAAAACTTAAATCCAAGATCT
AGTTCAACTATCATACCTATAATCCAAACTAGAGATTTAAACAAGATCAAAAACATAAAA
TATGAGAAAATTTCACTCTGGCTCCACTTCCAATCATAACGGTCAACTGTTTACACTTTA
GGTCAAGCTGCAAGGTTACCCTTCCATCCATTTAGTGTTAATGAGACTGATGGAAAATAG
CATGCGTGTCGGACGTGACAGTTTTTTGATGGTACAATTAAAAGTGCAGGGACCAAAATA
GGATTTTGCTGAAAGTGTAAGAGTCCTAATAAGGGAAGAGAATTGCTATGTGTTCACATG
TCAATTTCTATTCGCATTATAACTCTAAGGGGTTGGCCTAGTGG
>TeaL_101930
CTCTCTCTCTCTCTCTCCACATGTTTTATTGGGCCAAAGAGGTTGATTTTGCTTTGTATG
AAGCATATTTGAAATGATCCAGCTGATATTTCTAGTACGTCACATTGCATCAATTGCTTA
TGCTGGGTTTGGGTCTTTGATTTGGATATAGGGATTTGTGTAGAGAAAAGAAATAGAGGG
GGAAAACAGAATATAAGCTAATAATTGTATTTCACATTTCTCTCCTGCATTTTCATTTAT
AAATTTGTACTTAAATTTATGATCCGAATATAGCCTTGAAAGTCTTGAAAGTATCAAGTT
TCTACACACTTGGGCATGAATGTTGGCCACTCAAGTTGTAAATCGGTAAAGCAGATGTAC
TGAATCTGTGGTATTAGTGAATTATGTGATTGGGGTTTGAAGTACAATACGTCTGATTAC
>TeaL_101931
ACTTTTTTAATATTAAAGCTAACCCCATCTTTAATTTCTCAAAAATTTAGAGGGTAGGGT
ACAACTACATACAACTTTAAATTGTTTGCGTAATACACAACTTAACCCATTATTTTAGTG
GGATCATGATCTCGCTTCTATATTTGTAGCTCCACCCGTAGACTCCTCTGGTGACTATTA
AGTTGAAGATGAGATCAATTTCTATTTAGAATAATCATTTGGAGCATATGGCGGAAGTCA
TATGCGCTACCATAGATGGATATGTCTACAATAAATCTTATGTTCATTTGTAATCTCTCT
TAAAAAGAAAAACCTTCATTTCTGGAGAAATGAGGTGGCAAATATTGATGAGAAATCTAA
ATGGAAAGTGTTCATTGCATAACTGTTATGTTTCATATTCGGTCCATAATCCTGTTTTCT
ATATTCTAGACATCACCTTTTTGTCATGCATAGATGGTTTGTACAATTGTAATGACCTTT
TTAGGCTTCTTTATTTTCCTGCTAGTATAATTATAAGGAGAATGTTCTGGAGCTTTTCAA
TCCTCATCTCTCTTAGTATGTAATTCTTGTTCCAG
>TeaL_101932
TTGAACTTTGATTGTAGGTTGAATATGAAACTATAAATTATACAAAATAAAAAATTTATT
GGCGTACCCTAGCCATACCTGTATCTTTTTTTTTTAGATCTTGCCGTATCAACGTAACCG
TAACGTACCCATACTACTATCTGTACCAGCACCCATGCTTCATAGGTCCTAAGGTTTCCA
AAAACAAACAAAAATGGACCTACACCTATATTTCAATATCATTCATTACATTATACCAAT
GAAACTAGAGTCAGCAAAGTTACACTAGCCAAGGCATAAAGGTAATCCAAATAACAGTTT
CAGGCAAAAATGGATTCCTCCATCAATTATGCCATTGAAAGTATATCATGAAAACCAAAT
GGGATGTAAAAGCATCCCCAAACTGTACCTTTCAAAGCTACACCAGCTGTATGTGTTGCA
TTAAACTCGATTTTAAATACAATATATAAAAATATTATACTCTAGGAGGCT
>TeaL_101933
CGAGCCCAAGATACAGAATCAATCTCATCCCTTGCCGACTTGTACAATTCAAGCCTTTTT
GCACATTCTTGCCTCCTCTCCATCAATGCTGGATCTTCATCTAACAATTGTGCAAGCTGT
TTAGCCTGAACATAGCAAAACATGACGACGTTATCAAACATCAACAGCATTTCATGGAAA
AAAAGATTTGCATCCAAAAACAATTTCCAGAAACATTTCTCATGTTTGGTTGTGTTTTTT
CTGTACCGGTTTTCGTTTTCCTTGTTCTCGGATAGAGAAACAACAAAATGTTCAGAAACA
TCCTTCCCTTTTGATCTCAATATCATTTTTGTGCGAAGACAATTTTTTATAATTCAAAAA
CAACTGTCGAGAAAACACTAAAAAGTGAAACTAGCTGTGTGCCCCAATAGATTGAAGAAA
CTACATATACACACACCCAGTCAAACAGAGACACAGACGGTACCTCTTTCTTGCCAATTT
G
>TeaL_101934
AAAAAGAAATTATTTCTTCAAGGCACCCCCAACCCAACCAGCAGGCGGCTTGTTGCATTA
GAAAGTTCCTCAGTAGTATGATTTCCGAGGATTGTTCTGTAAGGAGAAATCAATAAGATC
AATATTCAGAATTTGATTCATCGAATCAGTTACAATTGATCTGAACCAAACACATCACTT
CATATTTTGGTAAGTCAAGCATATGTAGTGATATATCCAATTAAAAAAGAAAGGTTCCAT
GATCAGTCAATTTAGCAATCACCATAAAAAATAAAAACGAAAAAATAAAGTTGTACCAGT
GGGTTTGGTCTGTATCGATA
>TeaL_101935
ACTTTCCAACATTGCTGGAAAAACAATCCTTTGGGAGGTTCTACCCTTTCGCTTTAGTTG
AATGGTTTCCTTCCGTGTTGTTTGGGGTGATGCTCTTAGGTTGAGAGATGGAAGCTTTAA
CATATTTATTATCTGTTCACCTGGGATCTCGCTTACTGTTGCTCTTTTTCCATTGCCTGC
TGCTTCATATTTGGAGTACTTTTTTGCATGGTTTTGGTGTTGCTTGGGTTTCTTTCATAT
TTTATGGGTTATCACTATTCACCCAATCATTTGAATTGCAGAAACCTATCTTGCATGTTT
TAGTGCCATAACATAAAAGTCATGCTTGTGCGTTTTGGTTGCCTTCCAATTACTGTTTAT
CCACTTCCTTTTTTCCTTCCCTCTTACAAGTTACCCTCAGAAGTATTTGGTTGAAATTAT
TGTGAGTTCTCTTGTTTCTGGGCTGAGGTTTGATTTTATGTCCTCAGTAACATTTAGTCG
GATAGAGCCAGAGGGGAAGTTGGTCATGGGATTCAGAAAGGCCTCAATTACTCCATCATC
AAATCAGGGCAATGAAACTGACAATGCAAGTAATGGGAT
>TeaL_101936
CCTGTTTCCAGTGCTCAGCGCTTGAGACACCTATGAAGTTCGAGTTCCCTCGACCCGTCC
ATTCAGACCCGCAATCCTCCTGCGCCAGGCGCCTTTGCAGCAATTAAGAACCCGAAGTCA
GAGAGGACATTTACTCGTCGTCCTCATCCTCCTCCTCCTCAGCCTCGACGGTGGTCTGGG
CGATACGGTCCAAATCACGCTGGCCGGACTGGGTGATGCGGCGGCCACCCTTGTCCTCGT
CGTTCTCGAGGACACCGATCTTGGCGAGGGACTGGCAGACCTTGCGGTCGACGGAGCCAG
AGGCGTCAACGTGGTGGGAGGGGCGCGAGCCACGGTTCTTGGTGCCACCGTGGACCTTGC
GGAGACGGCCGATACCGACAGTCTTGCGCATGTAGATGTGACGGGCGACAGCGGCGGCAC
GGATGTAGTACCAGTCGATGCTCTGAGGAGGAAGCTCCTTAAGGTGACCGGTCTTGACGG
TGTCGCTCCAACCGGGAATGGGGAGCTTTCCCTGACGCTTCAAGAAAGCAGCGTAGGCGT
TGATGAA
>TeaL_101937
CTTTTACTTGTTCTGGAGGAGTATGAGGAAGATGCCAAGGTTCACTAAAGGTATTTGGTC
CCATAAAGTACATTCTATGCACATGACTCTGCGACTCTTCATTTCTGTTTGTTTCCAAAA
CCTGAAAGTCAGACACTACATCACTACTTTCCAATGAACATGGTGAGAGGAAAAAGGAAA
AGAAATAAGGGATGGGGGTGTGGCAACAGAACTGAATTAAAATAACTGCCTTACAAACTC
TGCGAATATTAGTATGTTGAAGAAATTTAACAATGCAAGAATAGTTGGAGGAAAACCTCA
TTCAATGACTCCAGG
>TeaL_101938
TCATTCAAATAAGTTTAGGATTGCCTAGTATTCCACCAATTAATAATGCAAGATTCTAGA
CTTCTATTAACCAAGGGTCATCCACCAGCTCTTCACGGGACAGAAACTTTGATCTTGGTC
CTTGTGGCTTTGCTTAAAAGGTTCGACATGGATGGCTAGAGGGGGAAATATTTGGAGTGG
ATCAGACCCTTTGATCAAATGTTTTATTGAAAGCCATGAAAGATGTTAAAATGAAGTTGG
GAATTTTATTTTGATCAAGCAAGGAATGGAGGTTTCTCAAAGCTTATGATATATTATCCT
TCTTTACCAAGATAGATAGCAATTATAAGAAACTAAAGAAAGCTACAATTTAATAATAAC
TTTACAATTTAAGATTGGTAAAATTATTTGTGTTTAAAGTTTGGAATCACTCGGAAGATA
CAATCA
>TeaL_101939
CAACAGCTCCCTTTGACAGAGAAAGTCAAAAATTTATTAAATAATGTTTGATAATTTGAA
TTTTCATACATTAGAACCATTCGAATCACACAAATTTCATTTTTCAAATTTATTACATAC
ACAACTCATGAAATCCAACGATACTTTTTCTGTCTTACCTCTTTCCCTCCCTCTTATTTC
CCAAGAAACCCACTTTCGCTGGTACTCTTCTCCCTTCACAAAATCATCTCTTCTCAGCTT
CCATGAAAGTAGTTTGATTGTTATCACCACACTTTGATGTGGGTCAAATACTTTTCTGTT
GCGCGAGTTTTAACTTAAAAAAAAACTTGTTTATAGTCTTCTAACTCGGAAGGGATAACC
GGACATCTGGATAATCTTTTTAAGAGACGCTGTCATGAACCAGCAGCAGAGTGGGAGAAT
TTTTCTGTAAAAAAAAATAATAATAATTTGATTTGATCTCTTCCACCACAAAATCATTTC
ACAAAGACATTACTTTAATTTAGAACCTAGATCATGAAAAAGATCGTATAAATATATTTG
CGGCACTAAACATAATTCAAAAACAA
>TeaL_101940
CTATTATTCATTAGATTTATAATAAAAAATTATCTATTATTAAACCCGTTATCTTATGAT
CTAATACATTTAATGGAACATAACAAATTATCAAGTTCTCAATTAATTTTTCATTTTTCA
TTTTTCGTTCTACAAAATTTGTGATGTAGTGGAGCTAGTACTTAGAGCACACACAAAAGA
TAGACAAACACACAAGCACAAACAAGAGTGCACACACACACAGAACAAAGTAATTCACCA
CGAAAAATGACTTAGATTAAAACAGTATTCTTTTACTTTCTTTTATAGGTAAGTTAAGAC
CAAAATTTTACACAAGAACTTCCATCAAGAATGACATAGCAGTACCATTTTTAAAAATTA
CAATGAACAGTCTTTTGTTTCAAAAAGATAAGCCTCTTATTCACCAGCTGTTTTATTGCT
AGTTTAGGATTTAAAATTCTGTCTATACAGCATTATTCCTTTGACTTTGTAACTCTAACA
AATAGCCATCTTTTGGCTTGATTTACTTGTCGATTTACAAATCTAGCAGAAGAAACACAA
GTAGAAATGACACCATCAATTTTCTCAACATATAGCACACCCTAGACTCTAAAAGCAGAT
ATCAACTAACTTTCAACTGTAAATTTCTCTATGAAAAAAATCAAAACTATGTACAACCGT
CAAGAGCCTCACATGTAAGCCAAATTTTTTTCGAGCACTAAAATACTTTCAATACAAGAA
GTAATACCGTGCCTTTAGTTTTATGTGTAGGCTGC
>TeaL_101941
GTTGGAGTCCAATACTCTGCTATTGAGCCCTCCTGATTAGTTGTTATTCTAAATAGATCT
AGAAAAACGTTCCTCAAAGTTATCTGTCCACACTAGGAATCATACCAAAAATGAACCTTG
TGGTCATCACCCACCCTAAAGCAAATAAGAGGGAAGACGTCAATCCTAACCTTCATAATG
CTCTTCTAAACACCCACACCATGCTATCCCTAATAACACCTGTAGATTAATACTCCCAGT
CAAGCCTATGCTTACCATCAATCACCCTCCTCCAAAGACTCTCCCTTTTTCAAGCTAACC
TCCACAACTACTTGCCCAACAATGGAAGGCCTTATTGAACAATTCCATCTTAGGAATTCC
AAATCTCCTTTTTCGAAATGTAAGGAATAAGCTCTAATGCACTACACAACCCATGAATTT
GGATATAGTTGACTACCCTATCCCCCTTTCCTTTGTATATTTGCA
>TeaL_101942
ATTTCATTCTTAAACTATTAATTTTGTGTATTTAGTCCCTATAACTTTTAATTTCAGCTA
ATGTAGTCCCATTGAAGACTGTTATCCAAATCAATAACCATTAAAGCTTAATTGATGGAT
AAAAAGGTCATTTCAAAACGTGAGCAACTCAAACCAGGAGATGGGTGTTTAGTTGTAGCG
TGTAAGTTGTTTAATGTGGTGTGGGTAAGATGGTGTTCAATTGTATGATTTAGGTTATCT
AAATTATAAAACTAACTTTTTGCCCATTAGGTTTGGTTTTCACCATTACTGATTTGGGCA
GACTGTCACCAATTGGACCATGTGAAACTGAAATAAGAAACCTTATGAACTAAACAAATG
AAATTGCCAATTTTACGATGACAATAGAAAAAAAAAATGATAATAGTTTAGGGGATAAAA
GTGAAATTAACCCAAAAATGTAATATCTT
>TeaL_101943
TTTTTATTGCTTAGGGGTTGATGTCTTATTTTATGTTTGTTTTCTCGAAATGAGGAAAAA
TTCCAAAAGCTAATACTAAAATAAAGGGTTGATTACAATTTACCCCGTGTGGTTTGGCTT
TAAAATGCATAACCTCTTTGTGGTTCGGAGTAAAATACAAAATTAATGGAATCTATTTAT
GTTTGATGAATTTAGCATATGAAACTTATTCCTCCACCATGGTGTCCTCCCCTTGCTCTC
ATCTCTTCACACTCTCTCTTGATACACTTTACTCCAGGCACATCCAGCACCCTTTTCTCT
GTCTCCTTGTTTTTCTTTCATGGATGCCCTAGGAGCCAACACAAGTTGCTCCACAACCTA
CAGCAGTATGTATATTGACAAAGCAAACTCACCTTTAAATCCAGGTAGCTGCTTTACGAA
TCTGGTGTTTGGAGGAAAAAGAAAATGCAGTATGTATATAAATTTTCTTTTAGAAATTTT
AAATTCAATAGCAGTTTAAAAAAATTGCAATTGATCAAGTC
>TeaL_101944
ATCAAACATCCCCTTAATGACTTAAAAATCAATTGAGGAATCAGTCTTCAAAGAGAACCA
GAAACAAAATTAGTCATTTGCAGTCCGAATATCCTTCAAAACCAGACTACATACATACAG
CACGCCTTGGTGATAACCTGTTAGGTTAACCAAACCACTGAAAACTTGAAGTGAATAATT
CATGCAATACTTGGAATAACCTTAGATTTGGTAATCAATAACTGACAAGAAAAAAGAAAG
GCAAAAAGCATCTTGTCCGAACATGAGCAGCGAGAAATAATAATCAAGATTTGTTTGCAG
AGAGAAATGAAGCAGAGTGACAGATCTA
>TeaL_101945
GTTTTATCCATCTTACCCAACAGGACATTATTCATTACATACTTTCCAATATCGAATCAT
GGCACGCAAAACAGGACTCCTGTCCATTCTACTGGCTAATCTGGCGGCGGCAAGACAATG
TTCAAACTTTTCTGTACCGGTCGACATCACATTTCGACAAGGCCAGTTCAAAGACATCCC
ACTCGAGAGCAATCTTGATGCTGGAGCTTTTATAACGAAGTTCACCGAGTATGATACCAA
TTATACTGCTACTCTGCACGAAGGCTTTCAGACTTGGAGCTGTAGCTATAAGATTTCTGC
ACAATATTGCCAACCGGATGCTGGTAGCAACGGAAAGATTCAAGTTTTGAATCACGGAAT
AGGATTTGACAAGACATACTGGGATCTGAGTTACAATAATTACAACTACAGTTATGTCAA
CAC
>TeaL_101946
AATAACAATGGCCTTGTGAACAATTAAGAAGACATATCTCAGAACTAAACTTAGATCAAA
GCAAAAAATGAGCAAGAATGAGTAGTTTTCCTATCATTTGAGGGTAATTACCTTCAACCA
GGAGATGAAGCCATTCAATCCTGATCGTGTAAACTGACCACAACCAGAACTATTTATAAT
TGTAAAAGCTCAGATACAGACAAGAGTCACACAGATATGAGACGAAACATACAGGCCCAC
ACAGATTTGCAAAAACATGAACGATATATACACAAAGATAAAAAAATATTTATGTTTGAA
AATAGAAGCAAATTATTCATTACTATAGAAAGAAATAATTTATTACAT
>TeaL_101947
ATCCACTTCATATAAAAAAACCAAAAAAAAAAAAAAAAATATCCAATTTTCACAACAAAA
CATTCCCCAACAAAACTCAAAAAACCGTTACCCTGTGATCAATCATAATCAACTAAAAAA
CAACTGTTTGATTGTAAGCAAAGACTAACTTGTCTAAATTACCTAGAAGAGTACCTTTCA
GTGGAAGAGGTCCTTGTGTCCCTCGAGTTCCAAGGGTTTGGAATGTATTGGGCTCTTCCA
TGGGCCTGCATTGATGGGCTGGCTACCGGAGATTGATTCCGCTGCCACGTATGGCTTGTA
TTCACTGTCAAGCCCTGACCACATGGAGGGGCAGTCATTGGGCTGTTTCTAGACGGCCAC
AAATTGGTGTTGACTGACTGAGCTCTTCCATATGATTTGAATCCTTGTCTTGAATCCGAT
ATCCTCAGGTCCCCGATATCATGATCAAGTCTCTCG
>TeaL_101948
AAAGTATTCTCAAAACTTTTACAGTTAATATCAACGTCAAATCTAGTACACATTATATTG
TGACTGAGTATGGTGATTTGATGATATATTTTTATTTACCAAAATGATTGCTCTCGAATG
TGTAATGATTTGATATTCATATTTACCAGAATTCATCACTCTTCCACCTTCTTTTCCTTC
CTTTCCCCATGGGGAAGGTGCTAATATTAGTTTGCATCCAATTCAAAACTACCATATCCC
TCAATTAAATGTTCCATACCGTGTTATCTTAACAGTTTGGGATGTTTCAAAGATCATTTT
ATATGTGTTTTACATGTATCCATTTCTCTCTTTTTTTTACTTTTGAGGTAATGACTATAG
TTTTTGATGGCTCTAGTTCGGCTTATGAGGAGGGAAAGTT
>TeaL_101949
TCATATATTTAAAAGGTTGGAAGAATGGGCTTGCTAGTGGTTCAATGGTCAAAATAACAT
TTCACTCCACATTCTATAATTGACCATGACCCAAGGATATGAATTATCTATTTTATTATA
TAAAGCATACATTTCATCCGGCGAAACTATGGCACATATTTTTTATGTCCAAATTAATCC
TTATTATATAATTGAATTTTTATTTTAAATTTTGATTTCAGTTTTTGTTCCTTCTATCTA
TATATAGGGCGATTTTTATTTTAAATTTTGGCATGTTTCATATTGTAACTGTTATCTATT
TATTTGTAGGTCAAAAGGATAAATTTTG
>TeaL_101950
GAAGCAGCATGATCTAAGTGAAAGCTGCAAACAGAAAACATTGCCATTAGTGCATCAACA
GCACCAAAAAGAAAAACTGAAAAATCAATAATAAAATTAGGATAGTTCCGATTAAGATAA
TAAATAAATAAAAAATATGGTGAAGAAGCCCCCAATGAAACCATCAAAACCAAACCTTCA
GAATGACTAATATGTGATCTAATAATCCTGTCACTAACATTTCTGGTGCTCAGAAAGAAT
CTCAAACACCACCAACAATCACCAATATTGAGAGAGAAAGACAAAATAAATAAGACCTTC
ACAACACAAAAAGAAAATTTTGTATTTGCACAGAGTCTAAATCAATATACAAGTAATCCC
ATAACCATCATCTCATCTTAATGGCATCATACGTAACAAGCACACTGTAAAGAATAATAA
AATCTTGTTACTTTCACCGAAAACCAATATTCCAAAAGAAGAAAGGCAATACAGCCTTTG
AAACACTCAAACCATCAGGAATCTTTGTCCTTTCACAAGCCCTCCCCCTCTTCCCCAAAG
AGAGGGAATATTTTATTGTGCCCCTCTCAACCATTCTACCAATATCTAAAAAGGACGTTT
TGCCCATGCACCATCCAAGCAAAACTTTTTCATGTCCACCACCACCACCTCCAATCAAGC
ATCTCTGTGCAGTGGTTGCATGGCCAAATTTTCTATATGAGCATGCAACGCCACCATCAT
TGTGACAAACTTTTCCAAAACTCATTTTCATTATAAAAAACAAATAATTCAAAAACTCTA
AAGTGCAGTAATA
>TeaL_101951
GGTGGAAGACACTTCTCTGTGATCTGCAGGTGTAAACAGGCAACTTTCAGTTTGACAAGT
TCCCCAAGAGTACACATACCAGAACAATAAGTAAACAGAGCTTGCTCTGATTGTCAGATT
TAATATGTTTATGGTTAGCAACTAAGATAATTATTGACATAATAAATCAACCGGGGAGAT
AAAACATAATAGACTTCCCTATACAAATAGAGAAACAAATTGATTGATTTATATCAATAA
GATATCTATGCCTCAACTCATCAATTTGATTTATAATTTTATTTACTTCTACGGAACCAG
GAAACTATGATCGAATGAACATGCACCGGTCTTTTGGATGTCACTATTGTATTATTCAAT
TATGCACATGTTGCTAATGTAACCGCAACATTTAAGTTTAGCACTCAATTAGTCAAATCC
ATATTGAAGTAAAGGCATGCATTAGATAGCTTAAATTGAAAAACTAAATAACAAAAAAGT
TTACTTAGCTCTTTTTTTGCCACCAGTGGAATTACAAGAAGATAAAAATAAAAATTACTG
TTGGTTTTCCAGGGCCCATTTTTTTTTTATTGATGAGCCAACTGTACAACTAACACAAAC
AAGACCCACCCATCAATGATCAAACAACATGTGCAACACAACAGATTAAGAATATGTCCC
TTTGTTTTTTT
>TeaL_101952
AGGTTGAGAGCCTCCAACAACAGTGTGAGCTTCAAGAATTGGAGCTTCAAAAATCAACGA
AGAAAGCTCAGGATGCTATGGCCCTTGCCACAGAAGAATCTGCTAAATCTAAAGCTGCAA
AAGAAGTGATAAAATCACTTACCTCACAGCTCAAGTTTCTGGATTCTATATATATTTCCT
TTCCTTGCCTGTAACCTGATTTTTCTTGGAAATTGTCTTGACCTATTATTTGTGCGGTAG
AAGTTGCAGAAAAGGGATATATAGGTGGCCATCGTATAATATGGGGGATTGTATGGGGGT
CTTGTCATAATGTATAATCTATTTTTGGTACAAGTAACTCAAATCATTGTCTCTCAAAGA
TGAGAGCTCAGCAATTGGAGAAATTTGTGCTAGTTTCAACATCCTTAGTTCTTCAGTGCT
CATTCTTCTGATGCTTAAATTTTGAGGTTATGAGACAAGTCTCAGGGTTTCTTTTCAAAT
CAGTTCTTAGTTTGTGCTGTTAAATTATCCCCTTAGTTCCTTGTGCAAAAATCACTTTCT
GCATATGTTTCTTGTCATAGTTGAGCAGGGATGTTGAATTATTTAAAATTTTCTTTTCTA
TCCAAGCTCAAAGATATGGCTGAGAGGC
>TeaL_101953
AAAGCGCTTTGCCACCATGATCTACAACTTTTGGAGCGCCTCTATTATCAATATTCTCCA
GATGAGAAATTTTTTCAGTTCGGGTGAAATGATGGGGTACAAAGAGGAATTGGATGAAGC
AATAGGGTTTAATAATTAATTTTGATAATATTTTCTCTTTTGGGATTTGTTTTATTTTTG
GCAACTTTAATTCGGGTTTCTTAGGACACATGTATGGCTTTGTGTGATAGGTTCGGAGAG
TTAGACTGAATGAATTAGAGTTGCCCACGGGTCAAACGATTCAAGTTTACAAGAGAAACC
TGGACTCAAACTGACTCTTTCGGGTTGGAGATTTCACTAATCCTCATCAACTGACATTCT
GTTCGAAGCCGACCGTCTCTCTCATTTGGTCAACCAGC
>TeaL_101954
ATCAAAAAAATAATCAAAATAAATTTAGATTCTATTATTCTCGATCAAAAAAATTAAAAT
ATAATTAAATAAATCATTAAAATAAATTTTGGATTCTATTTTTCTCTTCCAAATAAATTT
AAACATAATTAAATAAATCATCAAAATAAAAAAGTCTAACAAGAGCAATGTTCACAACTC
TTAAATCCAAAAAAGGAGGTCATGTAACTTTTGGAGACAATAGTAAGGGAAAGATCATAG
GGGAAGGCAGTATCGGTAAAACTTCCTCACCCATTATTGAGAACGTATTGCTTGTTGAAG
GATTGAAGCATAACTTGCTTAGTATTAGTCAAATGTGTGATAAAGGCAATCATGTTTCTT
TTGATAAGTCCTACTGCACTATTAAAAATTCTACTGATAACTCAATGCTTTTTGTTAGAC
ATAGGGATGAGAACGTGTATACATTTGATTTGCATAGCTTATCTCCAAATCATAATGTTA
AGTGTTTATCTGCTTTAAATGAATCTGGATGGTTATGGCACAGGAGATTAGGACAAGCTC
ATATGGATTTGCTTTCAAAACTTTCAAAACTGGACTTGGTCGTTGGCTTGCCAAAAATTG
TTTTTGAAAATGATAGACTTAGTGATGCTTGTCAACAAGGAAAACAAACACGAGTCTCTT
TCAAATCCAAAAATATCATTTCTGTTAGCATATTATATTAGCCGA
>TeaL_101955
ATTTACAGGAACTTCAGTGTGAAATAAGTTTAGGTAGAGAAATTGGGTATGGATTACGGA
TCTCATAATAAATTCACACTTACTTTCCGAAACCCATTTAATTTTCCTACATCATAAGGG
CCAAAATACATGAAGCATCCCTGATCGGCTGTGTTTAATGGCAATCCAATAGACATAGTG
TACATCCAATCTCATATAATCCTCTTTTAGACTAGATAGAATACTGCCTTCAGATTGGAG
TGGAGTAGAACCAAATCAAGCAGGAGGAGCCTGGGAGAGAGAGACACAGTTTGAAGAGAG
AGAGAAGAGATATGTATCCATTGAGATATGAAAGACTTGTAAAGAAAAAAGAAACAGAAG
AAGACAAAATGAGAGAGAGTTGAATAGATGGATAAGTGAGAGGCTGCTATAATGTCCATT
TTAAAGTTCAAATTTAAAACTAATCAGTGATTATCTAGACACATGGAACATTGTTATGAA
GACACCTCAACAACTGGGTGCAACCACATTTTCACCGACAGTAGCAAAACCGAGCTTGGG
TTAGGTGGTAATGGTTGTGAACCCCACTGGCATGCAAAGGTTTTGACCCGTGTTACTAGA
AAACGCTAATACCCTAGCGAATTACGTATTGGTACGTACGTTCCAAAACATGGTACACTT
CCGTTCCAAAACAGTAAATTCAAAGATCCG
>TeaL_101956
GACAAGTCTTTTTCTTATGAGGTATGATTTATTTTCCGTTATTTGTATTATGTTGCATTA
TCTGAATTGATTTTATAGGTATGACAAAGTACGATATTATGTTTGTAGGCCAGAAATTGT
ATATCATATGTTTCATGGTTGATGCAGTGAATTTAAGATTTGGACCTCTATGTTTTTCAG
TCATTGTATTGAACATAATTCATCTGATGTGTGTTCCAACCCAAAAACTGGACAAAATAT
AGTGATTTATCATCTTCTTTTCTTCTTTTGTTAATTATTTTATTTTGGTTGATGTTATGA
TTAAGAGGAGAGTTAGTATAGCATGTGTACAAGAAACTAAGTGGACGGGTGAGAAAGTTA
GGGAAATTGAGGATAGCGGTTTTAAACTGTATTATAGTGGTAAGG
>TeaL_101957
GTTCTCTATCACCATTTCTATCCCGACATTCGATCGCTCACCACTAACTTGCTCGTCTGA
GGGTTCGTTGGGGGACTCCCCGTTCCCCACTGAACTCTTGTACAGGTTTTGTTGTGAGCT
CAACCTTTGGGTAACGGTTTGGGAAGCATGAATCAACCCGACCCTTTCCATCTGGAGCCC
GCAATATCATCAATAAGCATAATGGATGCGTGAAAATAAATAAATAAAAAAAATAAAAAA
AAATCAGTAAGCATAGCAATTAGGAAAAATACTTTAGAGCAGTGAAGTGAAAGTAAGCAG
CGCACCCTGATCCAGAAGTTCATTACATGCATTTCCTGGCTAATATGAGGCATGTAGTTT
CTGCTTGAATCTTCTATATCACTATAAAACTATGCAATAGATGCTCTCTGATATAAGGCA
ATGTATCTCGGTGCTGGCCAAGATTCTGAACTGTATATTCTGGAAGGTGCTAAAATTGGC
CTGTCAAATAAGATGTCAGAGTTGGTGTGGTTCAGATTGAAGGTTTCAAGTTTCAACAAC
AGGGGTTACCAAGGACATGGTGATTTTAGGGATAAAGGCACGAAGTTCATAATTATTTTG
GGAAGAGGTTCCAAATGGATATCCTCGAAAAGTTGGGGTTATCGTGTTACAATAAAATTC
ATGGACCATCTTATTCTAATAGAACTCAATTGCAGAAAAGTAAATATCTATCCATGAGAA
TTTTTAAGTTCTAGCAATCAGCAACTAATTATAGTTTTTGAAAAAATTTATACTTCATTT
ACATTCTCTCTCTCCAGAATATTTATGTAGGAGTTGAATTTGTATCACTTGACCTTCTTG
CTGTATTTTCTCATTTTGTACTAACAGCACATACTTGATTTCCAGTCTGGGTGATTTCTT
TCATTTTATGAGTTTATAAATATTGAAGTCTCATCAATGTAGTTATGCTCATTTATGGCT
CTGTACAATATGAATCTCAAATTTATGATGTTAAATTTTACAGGCGAATGGGAATGAAGT
TGCTTTCATATCTCTTTTTTCCTTTGAAAATGACTTCAGGATCCCTCTCTCTTTGCTCTC
ATTTCATGATAAAGTCCTTGAAGCCGCTACAGAAGCTGCTGTTACTTCATC
>TeaL_101958
GCCGCCCAAGGGGTCTCAATCTCAATCTCAATCTCAACAACAAGGGGGCGATGGGGATGG
GGTATGGAGATCTGGTTCTGTGAAGAGGAGGTTGCAGAGATATTCTTCTAGACGGGTTCA
GATGGCTGTTCGTTCCTTCAGGATCAGGTTGACCACCATTTACGAAGGTTCCGTCCTCCA
GTTTTCTTAATTATTTTTTTTCTTTTCCTTTTTCTTTAATTTATTTATTTTTTATTATTG
CTGTTGTTAACAGGAAATTTAACAACAGCCGACCAATATATATATATATGCATACCTATT
AAAACAAGATAAACTTTGTATGGTTATTTTGTTCATTTAGCAATGCCAATTGTCTTTCTT
TAAGTGACAATATGTTCCCTGTAAATATTATTATTGTACGGGGAGGAAATAATTC
>TeaL_101959
GAAATATCCAAACTCATCTCCTTTCTGGACATGATCCCCCTTCTTCTTCGTAAAGGTGAT
GCTGCCAACCATTGTAGCTCCAATTGCTACAAATGCTACCTGCACCCAAATTTTAAAGGT
TTACCCTTCGGAAAGGCATTTTTTATTATATTTTCTGTCAGTACATAAAAACAGTTGGTT
CATGGGCCTATTGGTTGCTATAATAGTAATGAATCTGAACATCAAATTAGAGAATGCTGG
TTCAAGTCTAAGGGCAGACAATTAAAATTTTGCCAATGGTTAGGTTTATATCCAGTCTAC
CTCTACCCAACACCCTGGCTTGTAGGGGACCTGTATTGGGGAATAGTCTAAATGAGACAC
CACAAAAATGCTTTGAAAAGGGTGGGACTTGAGAGAGAGCGAGAGAGATGGGAATAGAAT
GGAAAAGTCCAGGCCCTGGTTGTAAGAGGAGTTATAATATAAACATCAATTCCAATTGTT
CCCTATGGTTATGGACATATAATATTTATATATGTGTTAAAAATCATGTATTATTGA
>TeaL_101960
TGCCGCATTCTCCATAATCTGAGGAAGCAAAGATAGCAAAATATTCAGAGAACTTGATCG
TGAAAAATTGGTAAATTTCTTTAGCACTGTAACCAAATCAAGACAGCATTGACGATAAGA
GAACGTATAGAACATAACTACAAAAAAGACACTTTTCAACTCCATGTTACTGCCAATGCT
GGTCACAGTGAGACAAAGTGCATCAATGACTCAAAACCTAAAACTCCCCTCACCCACTTG
GGGAATCAAAGACTCAGGGCTGCACAACCAACAAGAGATTTGGCCAAAAAGAACTAAAAA
ACATCGGGACAAAATGCATAGTTTTGGGCTACTAAAAATTCTACTTTGACTTTATTTATT
TTTTAGCATAGTAAAACATTGACTTCCAAACCAACCAACCCAAGAGTTTGCCCATTTGTT
GTACAGTCTCAATGGTCACATATAAGATAAGAAATGCTTGATTTCTGAGTTGAACTTATG
TAAAAAGTTAACTCAAACATCTTGCTGGCACCAAACAGGCAATGAAACAGAACCTCACAA
GATATAAACATGTGCATAACATGACTTCTCAAATATATAAGCATTAGAACATATGAGCAA
AAGGACTTGCATCCAAAAAGAAAAGAGAAGATGAAAGAAAGAAGAAATAAATGACTTACA
GATAAGGATGAACCAAGTTGAAC
>TeaL_101961
GGATAAATTATCCATCAACCTTGTAATTGGAACAGAACTGGTCACCCAAACGAAATCCCA
TACCAAAATCGACATATAGATTAACATAACTATATTCCAATGGAACATTATTTATTGTAG
TAGCCTAACTTATGACAGTCTTATGAAAAGTAAGAGAACAGAGAATACAATGATTGGTCA
CACTAGCAAATGCATGGAGACATTACTGATTTGCTGTGCATTTGTTCTTTTATAGCTATA
GAATATAGCTGTACGAGAATGCTCCAGAGTTGTCTCTACAATATTATATGTATTTGACAA
ATAAATATTGGAAAAATGGTGAATTGTTTCATATAAAATTATTTACACAATCCATGAATT
GCTAATTTTTTTTTCAAAAAAAAAAAAAAATTTTTGGTTTTAATAATTAAAAAAT
>TeaL_101962
CCCAATTATCATACATGGTTCACTGAGCAACACATTTTTTTTTACCATGCTAGCATTTCT
TTCAACAAATCACTTAATTAAGTAATCAAAGGTAAGTTACGATTGTTCACAATTCACGTT
TAATTAGGGTACCTACATAGAATTCAGCTGCCAATACGAGCTTTCAATAGAACATTAGGC
TCCAATATCTATTAATCTAAATCCAACAAATAATCTAAATAAAATCCTAGTTGTCATTCA
CAAGCTCACAATTCCAAAACCCAATTATCATGCATGGTTCACTAAGCAACACATTTTTTT
ACCATGCTAGCATTTCTTTCAACAAATCACCTAATTAAGTAATCAAAGGTAAGTTCCGAT
TGTTCACAATTCACATTTAATTGGTGTACCTATATAGAATTCCGCTGCCAATACGAGCTT
TCAATAGAATATTAGGCTCCAATATCTATTAATCTAAATCCAACAAATAATCTAAATAAA
ATCCTAGTTGTCATTCACAAGCTCACAAATCCAAAACTATCCAAGCCCAATATCAAT
>TeaL_101963
TTTTTTGGTTACAGTTTTTGTGAACATTGAATTTCTACGGAGGGAACTATAGAAAGTGTT
GTCTATGGGATCTAAGACCAGAATGCTGTGACTTTTCCTGACCTTAATGCACCCCCACAG
ACCACATGCTTTTCTTTCATTTAAGCATGTTCAGCTTGGCTCACTTTCTGTTTATGTAAT
TTTAATTATTGCTTAAATATATGGCCTCATTTTAGGAATTATAATTTTGTCAAATGTCAA
TACCAATAAACATCATATTTTTAGTTTTATTTATTGATCTGAGGGTTGTGACACAACCAT
AAAATTTGTGGATCACTTTTCTTTATTGTTTTTTTGTACATGGATATCGAAAGTGCACAT
AAGTTAAAACTGTTTAATTAATGAGATCCAATTCATTTGTTTTTTCAGAAA
>TeaL_101964
GTTGACTTTGACCATTTGAATCCGCCTTCCCACTCTGCTCGTCTGCTTGATAATTCTGTT
GCTCGATTTAACTCTTTGTATGTCTTCCATTCTTAAACTTTCTGCATAAATAGAACTATA
TCACAATTTCATAATCTATGCAGTGAGGAACAAATATTGAGGGGGTAAAATTGGCAAAAC
TTGGTTTGTAAATGTATCTGTGTGTTATTCTGGATGTTGTTCAAATCTGAAGCTGTTTAT
GTACCAAGCTTGCTGTTACAGGAAGTTATTAAATGACTTCCCGGGGATGGTTGGGCCTTA
TAAATACGATACTTGCATATCAAATACAATTTATATAGTAATATAAAGAGCTAAAAGTGT
TGGGGATAAAGGTAAACTACTGGTGACTAATTCCCAGGAAGGGTCAAAGTTCGGTGGACA
TAATGTGGTGATTCTGAATGATGCTTTAGGTCCATAATTGAGGTAAATACAGACTATGCC
ACTGAAATCTATTTCCAACATTTCTGCTCTAATAAATGACGTGTTTGCTGAAGCATTCCA
CTAATGCTGTGTTATTATGCGTCTCATAAGATGATGATTTTCTGTAAAGAGAAGTGT
>TeaL_101965
ATTATCATCCCAAAAGTTAATGGACTTCCCATTATAAACTCGCCATCTGACCCCTTTGTT
TAACACCTCACGGCCCTCCAAAATGCTGGTCCACGCCCATGATGCCTGAGGACCTATCCT
GGCATTCTAAAAATCTGTATTAGGATAATATCGTCCTTTGAAATTTGAGCACAGAAGGAG
TTGGGATATCGACTCAACCGCCAACCTTGACGAGCTAACAAAGCTCTATTAAAAGAATGA
AAATCACGGAATCCCATTCCTTCATGGAGTTTGGGCATGGTCATCTTGTCCCACGCTGCC
CAATGAATACCTTTGCTCTTGGGGTCACCTTTCCACCAGAAATTGCTCAACAGCGCATTC
AATTCAACACACAGATTCTTTGGGAATAAAAAACAAGCCATCGCATAAAATGGAATGGCT
TGGGCAACCGATTTAAGAAGAGTTTCCCGACCCGCTTGGGATAAGAGTTTAAGTTTCCAA
CCTTGCAGTTTGTCATGCATCCTCTCTATAATGAAATTATATGTCTCCCGCTTGGATCTC
CCCTAGAAAGTTGGCAAACCCGAATATTTGGAATTGGGTTTAATAGGGGCAATACGCAGA
ACATCACAAATTTGTTTTTGAATCCCTGCGCTAGTGTTAGCGGAGAACTGGACACCAGAC
TTATCAAG
>TeaL_101966
AAAAAAATACGAAAACTAAAAAACTCAGTTTTTAAAAAACTTAATCCAAAAAACGCAAAC
CAAACACACTTATTGTGTTTTGTTCTAACCAAATGACTTGAACAATTGTTAAAAAAACGC
CCCACAACACTGTTGCCTTCTTGTTGAACCCAAAACCCTGAAAATCCATAGCAAATGGGA
AAAAGAATTTGGAGCCACCCAACAAATTTCCACCATTATGGATAATCTGTTCCACAAAGA
CAAAGCAATAGAGCAATGCAAGAATAAAGGATCCAGAGATTCTTCCTTTCTTTTACACAT
GATTCTTTCTCCTAGCATGTTTGATAAATACCTGGGGTGCTCTCTTTATTTATTGTAGGC
AATTGATGTGGATTTCTACCTGCACTGTTATATAGATTATCCAAAAATTTAGTAGTTGAA
TTGCATCATTTGTTTGTATCTTTATTGTTGAAGAATTTGTGGTTTTATTTTCTTAATTTT
CCAGGATTGTTGATGCTTTTGAAGGGC
>TeaL_101967
AAAACACACTAAATTTAAATCATTCTGAGACTAGATTTGTGTTACATTAGGGCTCATTGT
TAGAACTTAGAAGCCAGTCTCTCATCTTCACAACTGTGGTTAGATCTATGTTGTTATGAT
TATTTTGAAAATTAAATTGTTGATGCTATATTCTTGAGACGGTAAGGCATGAAAGCTGCA
ATTGAGAAAACTTGTGAAATTTGATTTCACCAACGTTAACTGTGTTTGACTTAGAATCTA
CAAAATATTTTGAGCGAGATTATGGAAGCAAAAATCCATGCGATAGATACCTAATAGCCC
AGGTAGATTCCAACACTACTGGGGTTTGTGTTAATGGAGTGGAAAGTATGCTTTGCAAGT
GAGCGACTTTGTTTTGTATGCTCCTTTTCCTTTAGATCATGAATGG
>TeaL_101968
CCTCACTATCATTTCCCTCACTATGAACTACAATTACTTGGTACGTATCAAATTTATTTG
GGTATTATCTTAACTCATTGATGGAATTTCTTTTTCATCACCCAAAGTAAAATGGTAAAT
ACACAAACTTGTAGCCCCTTTATTTGGTTATTATAAGCAGGAAATGTAAACCCTGGTATA
GTGTCAGCCTGTTTAATGTTAGAGTCTGGTCTTCAAGCAATTTCAGCAACGAGACATAGT
GCACAAAGTGAGAGATAACATTTTCTATTTGTTAAAAATAGAAAACGTCATGATGCGCGT
TGTCTGACCTTTCTTAGCTCATTAATAGCATGTGTAGCATCTAAATCCTCTGCTAAACTT
GGGACAGCGAAGTCTGGATTCTGCAAGTTTATACTCATTGGATATTTTGAGCTTTCAATT
GCTTCCAGAGACTCCATTGGAGAAAGAAAGGTCATCAATTTGAATTTGGGCCCATGTGGG
GCTGGGGGTGGTCCCAATCTTTTGGTCAATTTTGGCAGGGAATGTTTATGTAATGGTTGT
TTGTCACATATGTTGTATTAATTGGAATTTTAGGCTTTAGCTTTGAGTTGAAGCTTTCAG
ATAAAGGACCCAATCTAACAATGGACAACTAAAACTGTATTGTCATTTACCTGTCATTTT
ATGTATGGGAATATTACACTTCATGTTGATATATCTCATGTGATTGCTGGTGGTGACACT
CCTTCAAAGTCGTCATCATACACAATTATCTGTTGAATCTTTGAGGTTTGACATTGTGAT
GGAACAATTCGATGTCCACAATTTCTATTATATGCATTGGGCTTTGAACTTCTTGGAGAA
ATGTTTATTGAGTTTGCATGTGCCTACCACTTTAGGCTACGAGTTGTTAAGGAACCTTTT
CAGGAATTATACTCAAGCATACAGTTTAGTGGACATTTTAACTATGTGTCTTGCCCATTT
AAGTTTTCTCTAAATAAATTATATTGATATTTTTTTGAAATAGGTAGGCATGTGTGCGCT
TTTTTGTGTGCGTGGTG
>TeaL_101969
AGAAAAGGCCAGCGATAGAACAGAAAATATTTAATTATGGACCACTGACATTCAAAACTG
TTGACACTTGAGATTTCCTTGCATTCCTTAAATAGAAAGTAGGCCTTAAACAACTTTCAC
AATTTGTTCCTCTCATGGATGTTCATGAATGACATTTAACCAGATTGCTCAATGTGAAAC
TCACTGATGAATTTTTATTTTGGCTTTCAGAATCTCAATGAAGGTGTCATATTTATACAT
AAATTGCATTCATAATCTTACAGGAATCAAACGCAGTAAGATGTAATATTATATGAATAT
ATCAGGCAAGCATTAGCTAGAGCAGAAACAAGATTTTCCAGTGCACAAAAGGTCAACAAC
ACATCAGTGGTGAACAAACAGGCAGGATCATCATTGTAAATTGCCTCTGAGATACTCTTT
GTAAATATGATTTGTTAAAGAACAGTGATTCAAAATTGAAGCAGAGAGCA
>TeaL_101970
GTTGAATGATCACAATTATCATATAAGGGCCAAAACAATTAAACCCCATGTGAGCATATT
TATTGATAATTAGAGGAACCAAAGGGTGAGTTTGATATTCATCAAGAATGTATCTATTGT
ACTTCAATGAAATGTATGGTTCACTGGCTATGGTATCCGTAACAGAAGGTATCTGGATTA
GATTAATCATTTTATAATTAATTTTTCTGACACAGCCAAAGAGGAATTTTATTGATAAAT
ATCAAGCAAAAACATTGACAATTATCAATAAAAAGGCATAGAGCAAAGGCTAACAACTCT
CACAGTTGGTAAGACACCAACCCAAAAGAAAGCATAATACAGTTGTACTCCCCAAACACC
ATAGCAGCAGCCTCGAACACCATACCAGCAATGATCAGCAGCAGACTCCATATCAGAACA
AAACCATCCCATAACAGATGCAACCAGCCCATAACAAATGTAAGCACCAAACTCCATACC
AGCAGCAGCCCAGAACAAATTTTATTGATGAAGATCAATAACATCCCATAACAAAGCCAG
ATCAGCAACCCAGAGCAGAGCTAGATTATATAATTTCAATGATTGCTTTCTTATCTTGAA
TGGTCAAATTAAGCAGTAAATCTTGCAGTCCATTATGCAGCTACTCTTTTGTTTGTTTAA
TAGTCTAATTTTATTTTATTAAGAGGGAGAAATTATACTTTACTTTTCTTAATTATTGGC
CATTATTACTTTATCCCCCAATTAAAAATTAATACATTTTTCTCAACTAATCTTATCATT
TATTTTAATCTCAACCTTTTCGTTGACATTCTATTATGAAAAGGGTATGCAAAATCAACA
TGTGAACCAACCATACATGTTAATTTTGTAATCAAAATGACTATTAGGCCTCGTTTGGGA
ACAGGCTAATTT
>TeaL_101971
GTGGGCCGCAGCACCACGGTAATTGTTCTTTTTGGGGTTATTATCGTCCTTTTTAAAATT
ATGATTCTCTTGTTTTTTCTATTTAAAGCTTACTTGCAAATTATGTCTGTATTAGATTTT
TCATTTTTGCTTCATCTTCAATTCTAAAAAAGCATATAAAATTTCATGTTATTTTCTTTT
TAATTAATCTAGTTCATCTTGATTTTCTTTGCTTTGTGCCCTCCTCTCAAAACACTGGCA
GCTTTGTTTTCTGCTTTGATTGCTTGCTGCAAATATTGAAGTATTCGCTGTTAACTTCTA
GTCTGGTTATTTGCACAGTATGTGATTTTCTGGATGAGTACTTGTGTGTCATCCCTAGTA
CAGGTCTTCTTTCCTTGCGTGTGACTTTGATCTTCTTTGAGATACTTCCACTTCTGTGTC
ATTCTTGCTCTATAATATTTTACAAAAAACTGTTTTGATGACATTGGTGCCTTGGATTTT
AGTTGTGTATCAGATATTTTCTCCAAAAAGTTCCTATAAAATATATATATATATATATAT
TTACATTAGGTGGTTGGAAATCACATGGTCATCCTAATTGTTTATGAAATTGAAATTTAG
GTAGGACATTTCTATTTTTAGCC
>TeaL_101972
GAAAGATTCGCTGTGTCGAGAAAGGTATGTATGTTAATCCCTCTCTCTCTGAGAGTTAGG
GTTTAAGGCTTTAGATCTATGGTTGTCAAGTTAATTGCGTGCTTGTTTGTATTGTTTTTC
TTTGTAGATCTGAATTCGTTGACTGTTTTGGTTGATTGATTTGTCGTTCTGATTCTAGTA
GTATAGCGATTGATTTGAATTAAATTTGTTGCAAGTGTTTACAGTTCGATTTGTTGTGGT
GTAAACCACAGTGCGGAATTGTGGGAAAATGAAAGAAATTGAAAATTATAAAAGTACCTA
TGTATGGGGTCTGGAAATGGATAGAAATACAACATTAGATTCAAGGCTGTGTATGTAGTT
TTTGTCTACTCTGTTTTCTTGACAAAGCAAAAAGTGGATTAGAGACTTACAGTAGTCTGT
TTGGTTGCTGAGAGTATGTAGAAAATGGAGATGAGTGAGTTGTTGATTCTTTTAACTTAA
AAGCTAATAAAATTTTACTGGATCTGATTCGTCTAGTTTAGGGCATTGAAGCTCAAAATT
GTCAATTGACTCTCAAAATATTTTATTATTATTATTT
>TeaL_101973
GCATTGGCTATTGACGATGGAATTTGGCCATAGAATTGATTGGATTCAACATAAAATCCT
AATAAATTTTGAAGTGTCAAGCCTAAATCTGGTGGTAGAATTCCATGCAATTGGTTGAAA
GTGATGGAGAATAAATAGATTGATGAGATGTTGTAAAGCGAATTAGGAACCATACCAGAC
AAATTGTTTGCCGACAACTGAAGAAACTCCAACTTGGAAAGCTGCCCAAGTTGGGTGGGA
ATGCTTCCCTCTAGATTATTGTACATTAGACCAAGCAAACTTAGAATGGTAAGGTTCCCA
ATTGATGGTGGGATAGTTCCAGTGAAATGATTGTTTGAAAGTTTCAAAGACATCAGTTCG
GACAAAGAACCTAGCTCGGTAGGAATTTTACCTCCTAGACGGTT
>TeaL_101974
CGAGGTGTTCGGCGACGGCGGAGGTGGATTTGTCTATTAACCTGACTCAAGTCTCTTTAC
AAATCTAGACAGAGAAACACCATTGCGCTGATGATGCATCTGGGCTGAGGATATGAGAGA
GGAGAGTGAGGATGAACCGCCGCCATTAACTTAGGGTTTCTATNNNNNNNNNNNNNNNNN
NNNNNNGAGAGAGAGAGAGATATATAGAATGAAACCCTGTTGATTAGAAGAAAGAGAGTG
AGAGAGAGAGTGAGAATATGTTGATAGCGTTTTTTTTTTGAGGAATTGTAAGCTCATCCA
TCGGTTGTCAATGTTCGTTGTCCTGCGATTGTATACGTCCTCATTTGACTTTTTTTTTTT
TTTTTTTTTTTTTTTTAAAGGTGGTATTTATTTATTTTAAAAAATGATTATTTTTTGGGA
TTAATAAATAAGAATATATAAAAAAAAAT
>TeaL_101975
AATTTTGATTCATACAAAAAATGAAAACAACATAAAAAGGATTTTGTTTTCAAGCTTCCC
AACATTCTTATTTCTAAAAAAACAACAAAACAAGAACCAAAAACAAAAACAATGAAAATA
AAACCAACCATATGATTTTCTAGGAAACAAGATCTACCCTCAGTGAGCGCACTTTCCACT
AGAAGGAGAATAAGCAATCTGAATTGGACATAAGATGCAAGAGAATGCACACTAAAATGT
CACTAAATTTTGGGTGACAGATTTGGTTAAATCATATGAATAAAACCTCAAATAACTTTC
AATCTATGAAAACTTGTCAAGCAATATTGGAATATGAAAACATCACTTTTAT
>TeaL_101976
GTTTTTCGTGTGAGATTTTATTTTATTTTTAAGGACAAAAAACAAAAGCAATACCAAAAA
TGTGCCATCTCTCTCTGTTCTGTTGGCAATAAAGAGAGTTGAAAGCTCAGAGCGGTGATG
CTGGTAAAGGACAAAGTAAAGCTTCTAAGAAGAAGCAAATCCAACTGATGATCTTGAACC
ATATGACTTCAAAATAGGAAGGAGAGAAAAAGTGAACCTTGGGTGCAACGCTGCTCCTCT
GATTCTTAAGTTACGCATATACTAGTTTTGATGACAATCTTTGAGCATTCAAGAATAGGG
ACGGAGAGTGAGATCTTAGATAGAGAGTCAGGGTTTTATGTATTGCTTAGTTGGTGCCTT
TCCTCTGCTTCTGGCTTTTTATAGAAACAACATTACAAACATATCCTTATCAACTCAAAA
TTTATCTAGAAAAAGTAATTAATAGCTCGAATTTACTTCATATGTGAATTTCACACTTCA
TCAGTTCAATATTCACCACACAAACACATTCAGGGTAAATTCGGG
>TeaL_101977
TTCAAATTAAAATTAAAATTAAAATGGCATGGACCATATTGACACAAGGTAGAAACTACA
GCGACCATTACTATAATTTGGTGACAGTCAAAAAAATATCAGGAAAACGGCTCAAACAAG
AACAACAATCTGCATAGACAAAAGCAATTTTCACTCAAAAAATACAAGCAAAGCACCAAA
TTCATGTTTCTGAAAATCAAAACCTTAAGCACAGAATAAAATTGAAACCCCCGTCACAGC
TTTACTTTACGTGTAATACTATTCATGGATGATGGTTCTAATATTCAATCTGATAAAGAA
GTTGACAACTCAACTACATCTTCTTTCTTTCTTTCTACCCAGCCAAAAGCAAATAGGGGA
ATTGGGACTGGCAATGGGGGCAATGGAGCAGATTTTAAAGTAATTAAATTTATAA
>TeaL_101978
GGTATTGAAAGGTGGTAGTGGTGGTGATGGCAATGCTCATGGTGGCGGTAATGGAGTTCG
GTGGCAGTGAAGTTGGTGGTTCGGGTGGTGTTGTTGATGAATGTGATGAGGTTAATGCTC
ATCTCATCTATATAAATACGTATCATCTAGGGTGTATATATACATATCATCTCATCTCTT
CATCACCTTCATCAACCTCATGGATATGTATATATGCACGTGTTTGTGCTATCAAGTGAA
GTGGGTGTTTTTGGTTGATGATGATTACTTTGGTGAGCATGTGTTGGGATTTTGTGCAAT
TAACCAAGTGGGTTTTGTTTGATTTAGCAAATGGGTGTGTTTGTTGTTGATATTTATGGT
ATATGCAACATAATTTATCTAGATATGACTAGGATTTGGAAGAAATGTTGGTTTGTGCAG
TTTACCAATTGGGTTTCTATTTTTTGTGTTTTTATATTTTACTCATTTAAGGTGGTGATT
TTGCTCGGATGATGGTGGTTGTGTGTAAAGTGTGGGTTTTTGTTCATTTCAGTATGTGGG
GTCTCTAGATGCTTATTATTGTTTTAGGTAGTGTTTGGTTCATTCGAATGAAATTATCAT
TCATTAGAATGGTCATTCTTATGGTGGTTCACTAAAAAAACAATGAAAAATATAATACAA
ATAAAATCATCATTCACCATTAGAAATAAATGGTCATTCCGTAGGGAGGCTAAGCAATGA
GCATTCACCTTTCATTCTAGTGAACCAAACAT
>TeaL_101979
CCTACCCCATGACAATCTCTTGCAGCCCCCGCCAATCAGCACCCAACTCCAGATGAAGAC
AAAGAGGCTTGTCGGGACCGAGACCACCATCGTCACCACAAGCGATGAAGATCAGTTGGA
GCTCTCAACCAATTAATCAACAAAATTGAACAAGTTTCACCAAAATGAATGAAACTTAGT
AAGAAAAACTTTCAGAGTCACCAAACAAAGTGCAAATCAAGATCAATCAAAGCAAAACAA
GAAGACCCACTTAACTGAGATTGCAAAAAATTATAAAATACAGATTTTGGGGGACCAAAT
CACCTTAAATTGGGAGACTAGAGTAGTGATCTAGTTTCAATTTGGGTTGTCCATTGCAGG
ACCTCCTCTTCTACACACATTTGCGATTGGTAGATCTGGTTTGTGGATCGCAATTCATTG
GTCGTCGATGGCAGTAGCAGCCGTGAACGACGGG
>TeaL_101980
CCCTTCTTTCCCCTTTTCTTGGGACACACATTAGAACTCCTCTCAAAACACCCTATCTCA
AAAAACTGAGTCAATTTGGCCAGAACATATCTTTTTACCACCTCCCAACACTGCTGAACA
AAAGCTAATGTGAAACCAGGTAGACCTAGGGCCCTATCACCATTAAGCTTACGCAATGCC
CCCATCACCTAATCCTTTGTAATTTCAAAAAAGAATTAGTTTCCCAGCCATAAGAGCGAA
TAAGCTTTTGTGGATAACTACATCTTTAGAGGTTTTCATTTTTATACTAAATTGGCAATA
GAAATAATAGAAGTTTTACGAGCAAATCCTACAATATTATTTCCAGAATTTTGCTTACAA
GACGAGATTCATAACCAAAAGCTCGACAATACAGTGTAAAGCAATTGGCCCACTCCCCAC
AACGTCCCCTCCGTGTTTCCAGAAGCTTTAAT
>TeaL_101981
CCGAAGCTTCTTCAAATTCCAGGTAATTTTAGTATAAATTTTCTTTATATTAATTTTTTC
TGGCTTGAGATTGCTTCAAATTTGGAGATGTTAATTGTGCTTGACATTGACATTTTTTTT
ATTGATATTACAGAAATTCCTGAAATTTGTTGAAATAAATATATTTTTTTTTGTTGAATT
TTTTTTTTGCCCGATTCTGAAATTTAGTTCAGAATTTATTATTTTGTTGCTTTATTTTTG
GTGAATTTTGTTTCTATTTTGGATGTTTTTGCTGGAAAGAGAATGAGAAAGGAAGGGAGG
AACGATTGATTTTGGTGAGTTAACACATTTGGTTGCTACCAAAGCTTACCGTTGGAGAAC
CACTTTTGCCACATACCTATTATAAAATGGTTTTGGCAACTCCAATGGCAAACCATT
>TeaL_101982
GAGAGAGAGAGAAACACTTCATTAGAGAGAGAGAGAGATAGAGAGAGTGTGTTAGAGAAT
TGGAAGGTTAAGGCTTGGTTCTTGAAGATTAAGAAGAGGAGCTCTAGGATTTGCAAGAAT
TTGGCTAATTCAAGACTTTAGGTAAGGTTTTGATCCTCAATTTATGAAGATAATTCATAT
AAGAGTTGAGTTCATGGAATTACATGATTAATTGCATGTATATTGTTAAAGAATGTCAAG
AAAGTGTTGTAGCTCCACATGCACGCATGAATATGTTCAGTTTTTGCCAAGTTAAGGTAG
AATTCGATCATCATTATTGAGATGATGAGATAATTTGAACATGCATCCATAATTCATCTT
>TeaL_101983
GATTGGATTAGTCTAGACAGGTTTGACTAGATTAGGTTTTTTTTCAGACTGGGTCTTTCG
ACATTGGATGGATCTTTTCTGAGCTGGCCTTTAGGGATCAAATGGATTGGGCCTTTGCTG
AGTAGGTTTTTTTCTTGGATTGGATGGACTGTGTTGGGTTAAGGCTTTACAGGTTAGATT
GGACTTGGCCTTTGCTGAGTTGGGTATTGTTCTTTCTCTGGCTCAAATAAACTTGGCATT
ACAAACACAATGCCCTATCAGATCAGGATACCAGGTATGCCAGGCAAAGCAAAGCAAGAT
ACAACTTTTGGCCCTGGTTCTAGTTTTGCTGAAAATTCACCCATATCAAAC
>TeaL_101984
GTCTTCTATCACAAAATATACAAGGTAATGATCCAGTTGGCACTTATTGACATTGGCATC
ATTGATTGTCCATTTTTTGCACACCACACAAAATAATAAAAAAATGGACTTGAAAATCAG
AGTGTAGTGCAAAAAAGTAAATAATAAAAAATAGAGGAACAAATGGGAGGACCGGAAGCT
TTCGCTTCCTGGTGGAAATGATTACGTTTGTGTGACTTGAAAAATGCTTTTTGAATTTAA
CCTTACGGGTTTATGTGGTTTTGTCATCTAAAGTTTGTCAATTTTAAAATGTAATGCATT
TTAAATTTACACAAATTCTGTTTCATCTAGTACATACATTGTGCCTTATATAATGAGATC
TGCAATTCTGCTGTCTTATTCTTGCAGATCTTTCCACTGAATGAAAAAA
>TeaL_101985
TCACTTTCTTCATTATCTAATTCTGGATTCGGAACACAGTTAAGATCCAGAGCGAAGATG
CGCTGACTCTTTAACTGAAATGCTCCGCCCCTGTTCCCAATGCTAGTTTCCTTGGGTGGA
ATTTGCAATTGCTCTCCATCTTTCATCCTGTGGTTGAACTGGAAAATGATTTGAAGGTCA
TTGGCCAATGTTGGAATTGACGCCAGCTTAGGATTCCTAGAACATTGAGAGTATGGTAGA
ATCATTCAGAAGTTATAATTAAGATATCTTCGCATTCTATGATGAAGACTAAGAACATGA
GTGAAGCAATCATAATTATCTCCTAGAGCAAGATACGTTGCAAAAAGTTTGGTAGGGCAA
GATTCATCAAGAATAATGGAGTTGTGTTTATTGAATAACAGCCCTTGAACCAGGGGCAAA
GCCAGGATTTTATAAAAAGTTTCATACAAAAGTTTAATAAGTAAAAAAAAAAATAAACAT
TAGTATATATATAAAATTATGAATATGATAGGGGAAAAAACCATCAAAAAGTTATTTTAT
GAATTCATGTCAAGTATACATTCAGGGCATGTTTGTTTAAACGGACTAGATAAGCAGAAA
TTGAAATCCCAGGACTAAGAAATTGAAATCCACCGGATTGTTAATCCTGGGATACGTTGT
TCCCGGACTATTTGGTTGGACTGGATTTATATCCCATGTTTGTTTAGTCATGAGATTAGA
>TeaL_101986
ATATATAAAATTATCTTTTTTATTGTTATATTTTTATGTAATAAAAAATTTACCTTTTCT
AAGCCACAAGTTTATACATGTTCCCTTCAGTTTGTCTTGTTGCAAACTTCTAATTGTTCA
TTGCTATTTGAAGTCTTCTTATTACTGGATGCATTTATTTCTATTTTATTTTTGTAAAAT
AAAGTTTAATGGAGAAATTTAGTATGATCTGGGATATTTAGACATGACAATGGTTATATC
CTCTGGAAAAATCTGAAAAAGAAATAAGGGAGTTAGCTAACCATTTTCTTTGTAAACCTG
TATACAGTTTTTGTGTCTTTACCTGGTTATTATTACAACCCTGTTGAATAATTGTGTTGT
TTTGAACATCATAGCATCTTTTGTTGTCAAGTCACAACTTCACCACAGCTCACTGCATAA
GAAATTCTGTTCAAAATTATCATTCATCTACAA
>TeaL_101987
TGGCACCTGAATCAATAATCCAAGAAGGTGATAAAGATGTACTAAGAGCGCTAGCACCTG
TACGCCTGAGAGTGTGTAACTCACCTGGGAAAGAGTGTGAGGCTCAGAAGAAGGGCTCGC
AGCAATCTCAGATCCATGTGCGCTTGGGGACAAGCTCTACTACCATGACCGCGACCTCGA
GTAGGGCGACCATTTAGTTTCCAACAATGCTCTCGATCATGTCTGTCTTTCCCACAATAA
TCACACTTAAGTTGATCTCACTCAACCAGTGTACGCTCACTCCGAGAGTGCACCAGACCA
GGCCGAAGAGCTCGAGTAGGAGGAGCAATAACCAAAGCAGAACGATCTTGAATAGAGGAA
TGAACCATAGCACTACGTTGATTCTCCTCTTGCGGGACAAGGGCATAAGCCTCGTGTAGG
GTGTTAAAAGGTGAACGACCCAACACCTGGGTGCGAATCTGATCATACTCCAAGTTCAAG
>TeaL_101988
TGAAGTGCAAGAGACACACATATAAATGTGGACCAATACTAAATGTTGGCCGATATGTAT
CATGTTTTTAGTCTGTTGATTTGGATTCTTACCAATATACCAGTGTTAATGAAAATCACC
TGTTAATTCATGTACCGCTGTGAACTGAACTATGAATTATGTTCACTACATTTTAGTCAA
TGGTAAAACTTTGGTCTAATAACCTTGAGGCTATGGGTTCAAGTCTTAGAGACAATCACT
TTGTGTATTATGTCAAAGGTTAGGTGTGAACTTAATCTTTTCCCTCCTAAACACATATTA
ATGTGTACTAATTAGGCGTTGTTTTTAGTAGTGTTTGACATGTGTTGCGCATAGATATGC
CTCAGAAACGTGGCTAACATGCCACGTGACATTTCATTTTTTAAAATATTTTTTTGGACA
TGTTGGGGGACACGTCAATGACAGGTGTGTCTTGTGTTTGGA
>TeaL_101989
AGTTGATCGAGATGTACTGCAAATGTAAAGATGTAAAGGCTGCTCAGATGACTTTCAATG
AAGTAACTGAAAAGGATATACCCACGTGGAATGCACTTATCTCAGGCTATGCCCGTTGCA
ATCAGATTGAAAGTATTCCAAATATTCTTGAAAATATGAAGGAAGACGGATTTGATCCGA
ACATATACACGTGGAATGGAATTATTTCAGGTCATGTCGAAAATGGCCACTATGAATCAG
CAATGCGATTGTTCTCTGAAATGCAGACTTCAAATTTGAGACCCGACATTTATTCAGTTG
GAATAATTTTACCTGCATGTTCAAGATTGACAACAATTGAACGAGGGAAGCAAGTTCACG
CACATGCAATCAGAAGTGGGTTTGAATCAGATGTCCACATCGGAGCAGCCCTTGTGGATA
TGTATGCAAAATGTGGAAAC
>TeaL_101990
GATTAAGAGATATAACAAATAGGGTAAACAATAAAGATTATTTTTATTTTAATCACTGGT
TGTCAAATTATTTTATTCAAAATTGTGATGTTTTAATACATGTCAAACCAATAAGCATGT
ATCCCATAAGTGTCTAAAGGGTCACCATTTCTATAATATATATATATATAAAATAAAATA
AAAAAAAAAAGTAATTAGACACATTTGAACAAGCATCTAACACGTTTTGGGAAATGTTAG
TTTCAACATCTATAAGAAACACCTTCTTAGAAGTGTTCGTGGTTCTTAGACTATAATGTC
T
>TeaL_101991
GTAAACTCTCTCAACTAATTCCAAAACTGAAAAAGAATTCAATAAAGATATGCACTTCAA
TGCATGCCCTACACAAAACTTTCCAACTAACTCAAGAAAACGAACTCATTGTATTCCAAA
TTGGAAAACTAACTCACACATACATAATGGGTATAGATTTTTGTTATTCAATACATAGAT
ATTGGTTGATTGCAAAAGGGTAAACTCTCTCAACTAATTCCAAAACTGAAAAACAATTCA
ATAAAGATATGCAATTCAATCCATGCCCTACACACATACATAATGGGTATAGATTTTTGT
TATTCAATACATAGATATTGGTAGATTGCAAAACCATAAACTATAAAAACAAATAAAAA
>TeaL_101992
ACCTCATACACTGCTCAACAATCAAACCAAACAATATTATTGCTAAATAAAAAAAAAATT
TGAAGAAGATGATTGATTGCATGTGCATAAAGCGCACGTTGGTGTGGGGTATCAATTGTT
GTCCCATAAATGTATTATATGTGCAAAAGAGAAGTGATCACTAACATATGGGAGGGACAA
GCTTTGGAGGCTTGTCTAAATTGCAAAACTTCTACTAGGAAGAAGGGTTTTGCCATGTGA
CTAGGTCCTACCATGAAAAACATTAAAAAAGAAGAGTACGGCAAATAATGCCTACTAGGA
ATCCCTTGTTATCAAAT
>TeaL_101993
CTTGGATTGAAGTTGAGTACCAGCTACAACATTGAGACAATCATAAACCCGCTCGATGTT
CAGCTCAGCGAAGCTATAATGAACTTCCAAGAAACCGCACAAAATATATCACAACACGTC
TACCACGTTTGCGGTCGCCCTATGCCGAGCACAGATCAGAACATGGGACAGTTTAGACCA
GCGACGGGAAGGTTAGGCAAGAGAGCAGCCAGACCAGAGCCCATTCCTATACTCCCCACT
CTCAAAGCAACTAGTAATCATAATCGACATGGTCAACAGCAGTTGAGTAAGCCTAACCAT
TCCACATCAAGTCTAACTCTGGGCGGACATCTTAGAGCAGCCTCAAGGGAGGGTTTTCTC
TCAAGCGGTCCATTGTTACCAGAAGATCTCACTCCTATAGGCCAAAAATCACCTAGATTG
ATAGAAGAGATCAAGAATTATATCTTATCAACCAAAAGTTTTTGGTCCTCATATCCCAAT
GCCGTTTGCACGAATAACTAC
>TeaL_101994
AAAAAGAAAAAAAAAAGATAAAAAGTTTTTGCAAAGATGCAATCGATCTATGTTTTTGAT
TGATTTGGTCTATATGTATCTGATGGTAATCATTTTTCACAGGATGAGATGGAAAGAAAT
CGCAAGGCAACATCAGGTAATTTCTAATGCTAAAACAGTAAGACTTTATGTTGCAGCTGT
GAACCTTTGGGATGGTCAGATAGGCCCCTTGAATGCCTGATGCTCCCCCAGTAAGTTTGT
GTTTGAATCTTAGATCTGGGAAGGGATTTGTGAAGGGGAAAAAAGGCTGGGGGGAAAACA
AATGGAATATAAGCTAAATTCTTCTTTTCACAGATTCTTGTCTCTATAAATCCCTCCACA
AATCCATGATTCAAACACAA
>TeaL_101995
ATCTTCTAAGGTTTCATCTTATCAATTCATATTTCTATCTCTAGAGTATTGTAAGGTAAT
TAAATTAAGCTAACTATTCGGTCATGTCATGTAAAAATACTATTGATGTGATACACACTT
GCTTGCTATGTTCAAGAGGTGACTAATTCCTAAGTCTTAACAATTCATAGTGACATTCAC
ATGTTCAAAATTTTCTAACTACTCATTTGTAAACTTTACCTCAAGTATTTTGTATAATGA
GACAGTTAATTTGACTCGGAATATTCAAGATGGATAATCATATAGTTATACTACAAGGCA
TTCTTTGGGGTGTCATAGTAAAGGAGGCTTTTACTGGAAAGGAAATCAAGGCATTAGGCT
CTTTGTCAAGCAGGCAGCAGCAGAGGAACAGGAGAGCAATTAGGACAGAGATGGATGGTG
GCTTAGGAGAGTGGGGGCAGGCGATCATACCGATCTAGAATGTAAGGGATGGAATTGGTG
GGTGGCAATTGACCTAAATTGACAACTGCAAGAAAGAGAACGCAAACGGCTAAACTGATT
ATGAAAG
>TeaL_101996
GATTAAATATTTTAGAAACAGATCGATGGCATCTTGCATCAAAATAACTTCACAGTAAAA
GAAACCGGCAACAACAGCAAAAGATTATAATTTTTTTGTTTTGTTTTGCTTTTAATGGTA
TTTTTAACAATTTGGTTTGTATTGGTTTGTTCATAGTTGTGAACCCTTCCTAGTAGTCTG
CTGCAATACTAATTTATTAGCTGCTTGTATGGAAAATGATGATAAGATTATAATAGATGC
ATAACAAGTTGAATAGCTTGATATACATTGTTGGGTCCATTTCCTAACAACTTAAACTTT
TGTGATAATTGGTGACTTAACATGGTATTAGAGCTCAAGTTGGGAGAGGTCTTGGGTTCA
AGTCTCTCCGTTTGCATCTCGTTTCTGTTTGCATTCTTTCTTGCACTCTTTGGATTTGAA
TGTTTGCATCTCCACGTGCGAGGCAGGCTTGTACATGACGGAGGGTGTTTGGATAGCTTG
ATATACATTGTTGTGTCCATTTCCTAAAAGTTTAAACTTTTGGCATAATTGGTAACTTGA
CACATTGGACTGTGTTCGATCTAAAACGTTAAGCTGCACGATTCACCTGAAGAACAATAG
GTTGATTCA
>TeaL_101997
CACAATACTGGTGTAATGGGTCTCCTCACTCATATATACCTCCAATGCACTAGACACACA
TTAAATGGAAAGATAATATTGTAAAAAGAATAACACATTACTCTTTGGTGATTGGCAAAC
AATAATCCCCAAAATTTCAAAACCAAACAAACTGACACACAACAAACAACCAAAAAATGT
ACTGTTTTAGGTAAACAACGTCCACCAAACCTGGATTATACCCTGTAATTAACTCAACAA
AGCCTAGTCCAAACTAATTAGACACTATGTAAACACATACACATATAATTTTTGTGTATG
CCAACATACATTATACAGGAAGATCAGGAAAGTAGAACAATTACCTGACCAAAGACGGCC
CCTGAATGCACA
>TeaL_101998
AATGCTAGTTGACAACTTGCCACCTTATCATCATTGATGCATACATGTACAAGCTATGTA
TTTTAGGGCACATATCTTCTTTTCCTACAGTTATCTTGCTCAGAAGTGCATTACCTATAA
AATATAATTAGGTTGAAAGTGACGGTATGAAAAAGTGACAGTATGAAGGTGGTGCATCTT
CTTACATATTGAGTTCTGGCCTTTGCTTGTTCTTTTTTGAGACATCTTTTACTCTTTTTC
TGTTGGCTAAGTAATGTAAGACGTTAAATATGAAAACTGAAGTTCATCTAGTAATTTAAG
TCATGTTGCTTCTCCAAATATCCCATCCCTTATGACTGAAGACTAAGCAAGTCATCTTTC
CAATTGAGATTCTAAACCATTTGAGTAACATGTTTAACTTTGTGTGCCGGTTCATATAAA
TAATGGTTTAATTATCATTTGTTGGATTGTGATGATAGTTGTATTTTGCTTATTCAAAAA
GGGAAAAAGGAAAAATATTCTTGGACTATAGCCATACCTGTCCATATCATGTGTTGTTTG
AGATATGC
>TeaL_101999
AAGGAGTGTAAGGAGAGGGCTTGACGATGATGGTGTTACCGGTCAGCAGGGCGGGGACGA
CCTTGCCGAGGGAAAGGACCAAGGGGAAGTTCCAGGGGCAGATGGCACCGACGACACCGA
GGGGAGTGTAGCGAGTGGTCATGATCTTCTCCTCGTCCTCGACACGCTCCTCAGGGAGGT
CAAGAGCAAGGAAGTGCTTGAAGAAGAAGGGAACCATGTTGACTTCCATGGAAGCGAATT
GGCGAGGCTTGCCAGTCTCCTTGCACAGCAGATTGATCATCTGCTCGGAGTTCTCGGTCC
ACACATCGCAGTACTTCTGGAGGAGCTCCTTACGCTTCTCGATGGGCACGAATCTGAAGG
TCTCGAAGGCCTTGGTGGCACTCTCGACAGCAGCGTCGACATCCTGCTGGGAGGCAATGG
GCACAGCCCAAAGCTCCTCGCCAGTGGCAGGGTTCACACCATGGTGCTTCTTCTCGGAGT
CGACCTGCTTGCCGGCAACGGTGTTGGTGAAAGAGTCCCACTTGATGCTAG
>TeaL_102000
AAAAAAAAATTAGAAAAAAGAAAATAAAAAATAATCAGCTTTAGTTGCTATAGTTTAGAT
GTTCAATTGTGTACTGAGGGATAGTGAAATACAGCAAATCTCAATGTGCTTGAGAAAAAT
TTGGTTGCATGGACTTTCTAGTCTTTCCTTCATGACCATTTACGAAAGATTTCTAACTGC
TACTATTCATCAGAGTAAAACAAACACTCATTCTAAAGGCCCCTAGAAAACATTGTTGTG
CAAAAGGGAGCACAATGTTCTTCATTTTTCAGTTGCTTGAAAAACGATTCTATGTTGAGT
GGCCGTTAAACTTTTGAAGAATCGTTTTTGAGAAGGGCATGGAGTTGTTTGCTTGAAGTC
TTTCCACTCAGAAACCAAGGAATGATTGTGCCAAATGGGTGCATGCATGAAATGTATGCT
TTGAGCATATGTAACTCTGCATCAGGAATATAATCTCATTTTTGAAGTTTGTTAAAAATT
GGGAAGGATAACACATATAGTTGATACTCATGTAAGATTAAGAATGTGGATATTGTATAG
ACCTATTAGCATAATATAT
>TeaL_102001
TATAGTGAGGCCAGACAACTTGTCCTGAAATATATTTCCCAACAAGTCAGTACAAGAATA
AATTTATTGAGAGAGAGAGACAGAGTATTAATAACAAAATGAAATTTAGCCATTAAAAAA
CATAACACAAATTTGGACATGTTCGGGCAAATATTTTCAAAATTTATATCCATGAGGTTT
CAACAAAATTTTTAAAGCAGTTGGAAACCTAAACAAGACAAGGCCAACTTCAAAACAAAT
ATGTATGGTTCTAGAAAGCAAACTAGGATCATAAGAGAATAATGGTCATCGTCAATCAAA
TAAGACCATGCATCCCCGTACAGGAATTATAAACTTTGTCAGTAGACAACCAAAACAAAA
ATAATAGATCTAGGCCTCACTTATATTCGAAAAGTTGCTGTGA
>TeaL_102002
GACATTCTGCGTAAACACTTCCTTTTCCATCATTGCATGTTGTTGCTGATTTTATTTTAA
ATGGCATCTAGTTGCTTTGGGTTTAGTTATAATATTCTGTGCAACATATACTTGCATATC
TGACACATGGTGATGGATTTAATTTATGTTTCTTATATGAAGCCATTACAAGTTGTCACT
GATTATAACATGCACTTAGTACTATTATTGTTATGGATATCACTTATTATAGGACGGGTG
GTTTAATTCTTTTAGAATATGCTGAAGAATCTAATACCTCTGTCTTCCTTTCTTTGATCT
TAAGCCTCAACCTGTGCAGAAATAGATTTGTGATTTTTCTTATCTGTAGGAATTAGAATT
TTTCTGTGATGAGGTGTCTTAAATCTTAATCGAGCTTGATTGACTAAATTTTGGGCAATC
TAGTTTGAACTCT
>TeaL_102003
CTCATTTTAATCAAAAAGTTAAAAAAATTATTAAAATAATATGTTTTCAAAGGAGGCTCG
AGTATCAAAGCTCAACAAAGCTAAAATATGAAGAGGGTAATTCCTAACCCAATCAGAGGA
AGTGAACCTTTGAGCATGTAAGATTTTTATTTTTTTGAACATGGAAATGCCAAAACGACT
AACAAAACATTCGAAGCTAGGATAGAAAATAAGATCTGCAGGGGGGTTAGACACCCAATC
TAGAGGGAGCATGCCTCTAAGGTTGCGAGAGGCTAACCACTGAGCAGCCGATTTACCCCT
CGGTGGCGGAAAGAGAGGAGGCAATTGGATTTGGCAGAATGAATGTCATGGATGATAGCC
TGACAATCCCATGGGGGCACTAGCTCAAAAACACTCAATTTGATAACAGATTGGTTGTCA
TTCTCCACTTGAATTTGTGAGAAATTGAGGGTTTGAGAAAAGGCATAGGCCATTCGAACT
GCTCGGGCTTCACTTTGAATTGCTGAAGACACATGGACCATAGTAGTGGTGCCATCTACG
AGGTTGCCTCTCCAGTCCCTTAGAATTACTACCAACGATGTTTTCGAGCAATCCTTGGCA
AAGCTGGCATCACAATTAAGCTTGTAGTGTCCTTGGTCAGGAGGTGTCCACCTCACCGAA
CCAAGAGCAGGCCTGACAGAGCCATTTTGAGCACGAGCCATGAGCTGCAAATTCGAGATC
TCCTGCCAGTAGTCCCCTACTTGTGCCAAGACTTGTGACGGAGAATTAG
>TeaL_102004
CGTTATAGTATTACAGCTTTCTGAGTAACAATACTTATGAGTACCTCATAACCACGTCCA
CTCCTGCTCTATCTTGGGCCTCCTCTAATCCTTTAGCACCTCGTTTAGTGGTTTCCATTG
AATTGACGAAATATTTCATTTTGTGCCCACTTTAAGACATCAATATCTTGTTACAAATGC
ATTCATCACTTCTCATTTCTTAACTTGCCAATCAGCCAATAGTATGGCCAGTGGTGACTC
TAGGAATTTAAATCAATGGTGTCAATATTATAGGAAATTAGAACTTATCATATTCATCAC
CTATTTTCAATAAATCAACAAATTAATTTAAAATTTTCAAATCATAAAAAATTAAATATA
TTAACGGTTGTTTAAACAAAAGAGCTGAAGCAGTAATGAGTGAGAGGTTGCCTAACTATC
AAGTGGCGTCTCTTATGGGAACAAAGAGCAGTAGGAGAGGAACAAGTGTAGGGATATAGA
GGTAAATGTCTCTCTAAAGGCACTGATTATCCCAAAGCAAAGAACATAATTGTATTTTGC
ATATAAAATATTTTAGAGAGAAATTTATGCAAAAAGTTAGGTTTTATGTCAGTTCAAAGG
GTCATTTGACAAAACATTTAAGTTTCAAGATTATGAATATTTATATTATTGGCTTAAAAT
GTTTTGAATAAGTAGTAAAAATGTTTGGAACATTCAATATTTATTCAAAGTATACGGAAT
TCAAAGTCAGTAGGGGGTTCAAAGTTATTTTTTGTATTGGGGGCAATTTTGTTAAC
>TeaL_102005
CATCTAGTGATGTTTCATATGACTTCAAAATTTGGGGAAATCACAATGATTTTCAGAGCT
TGATTCATTGTGCCATCTATTGACCCTAGTTTTTATGCTTTCAACCACAGTATGAGTAAA
TATATTCCGATAGCTCATGTTATATCTCAAAACAACGTTAACATCATTGTTAGAATAATG
TAAGTACAGTGAGAATATATAGATCCTCAGATTGTTGGGTGTGTCTTGTGTTCTGTGGGA
TTCATACAGTTATTGGTATTTTACATGTATTTGGATTAGTAGTGTTCGACATTCACCAGG
AATCTAATATATATAGGTTTTATTAATTGTATGGGATTAGGGTTTCTATGATTTACCTAT
AAATAGGGACCTTGTAGGAAT
>TeaL_102006
TGTGTGGTAAGCGTTTCAACACTTCTTCTAAGTAATAGAAATTAAGCTTCTCTTAAGGAA
GCTGAATGAATTTTGGAGAGGAAAATTTATATATGGTTTATAGGGAGAGGAGAATGTTAC
ACATTCAAGTTAATGTTTTTATGACAACTTTCAGATTATGAGGAGATCATCTTTTCTTCT
TCTATTTTATTTTTTACTTATATTTTTTTATGTTTAAAAGATAGCTGCCTGTGCACAAGG
ACAAATTGTTTACCTTCTTGCTTCTTACATGTATAAGCCTTATCTTGTGGTTTCTATATG
TGATAAAGTTTAGTTTTGTCTGTTGGGGTGTTTCTGATGTTTTGTGAAGAATCTTTAGCT
GCTAGATAATTTTTGTAAGCCCTATCTGGTGGTTGCTATATCACTTCTAGGTTTTTTTTT
TTTTTCCTTCTGTTGCAATGCTTCTGAGGTTTGTGT
>TeaL_102007
CTTTGATTCAAAGGAGATGAACCTTTGACAGTCGAACTTCTGAGCTTGTCGTTACACACT
TTGTAGAGCAAAAATCGGAGTTAATAATCATGCATAAGTTGAATCACTAATGTTGAATGT
TGTTTGCATATTACAACCTTTGAGTTTGATGTTTGAGGGGATGAAGTTGTTGATCAAGTG
GATAATTAAAGAAATAAATAATTGATGCTGAAATTATGTTTGCACATTGTTGTTTTACGT
CGGCTCAAGAGGAATCGACCCGAATAAACAAGATCTTGATTGTTACATTTTCATGAACTT
GCTCGGAGGCATAAAATTGTTGTGGCTTAAGTAGATCATTATTATTTGTTGATGTTGTCT
CATTCTAATAATGCCTGAATCATGATCTAAAATTGATATTGTTCATCTTGTTTGTCGGTT
TTGTTATTTGAGGTGAATGAATTCTTGTAAAAAAGAAAACT
>TeaL_102008
CCGATGCTCGACAAAGGAACACTGCATTCATTTACCAAAAACATCAGGGAGAGATTAAGA
ATATCCATTCAGGTGCAATAGAATAGTAACAACATAATCGACAGATTCAGAAACACCCAG
AAGTCAAACAAAATCTAATTTTTTTAATGATCTAAAACAAGTGGAAGAACAACTTTGGCC
CCAAAAAAATTCTAGGCAATAAAATTAAACAAGTCAACTAACACAGAGTCAATACCTCAT
GGATAGTAAACTAAACAAGTCAACTAACATGAAGAGCCAATACTTCACAGAGTTAATCAT
ATAAAAGGAAGGAGAGCCAAAGAAATCAAAACAGCCACTTGTCTAGATTTTATTTTCAAT
AGGCAAGGGCTTAACTTCGTGGCTTGCCTATCTATATATAGAAAAAGCAAGGCTAATGCA
ACATACATATTTCTATGAACTATTTGAAGTGTGTATACACAAGGTTCATTCAATTCTTAT
TTTTAAGATAATT
>TeaL_102009
CACATCAACTCACATCACCTCTCCACAACACAACCCATACCCAAACCCATATTTTATAAA
AAGTCAAAAAGTGCACTAATTTAGTTTATCTCAAACAACCCCTTAGTGTAACAATCTTCT
GAGATTTCTGAGGGTGAGCGGATGGCGTAAATTCTTGATGAGCCTTTCCCTCTATCCCCA
AAAGTCCATTTGACTCAACTATTTATCCTATCTTTTTTTTTCATTCCCGAAAAGTTGGAA
ACAAGAACTCTAGAAAATAAATCTACACAAAGGAAAAACAAGATCCAAGGCCATATACCC
AATTTGATCCTTCCAGCTGGTAATAGAAAGAGGCTGCTGTATAGCCTGCAATCCCAGATG
TAAGCGCATATATGACAACCAGTGCAGTGAACAGAGCTCCCCTGTTGTATGGATAGAATA
CACCAACCAGTGCAAGTAGAAAGATAAAAATTGCAAGGGTAA
>TeaL_102010
AATATGATTTATGTAGTGACCCATTTACAAAACGGTTAACCATGTTTGGCAAGTCTTAAG
ATTACTAGGATACCCTAGCATACTAAAACCTAATAAAACACAAATAAACTTGTCTAGCTG
CATTATAACTTATAAATCATAAAATTTAGACTTAAGTTAACCTTGCACACAATTATGTAA
TGTTCAAGGTGGGTTCCATGTGAAATAAAATATGCCATGATATTTCTTGATTAACTTATA
TTTCTTAGTATATCATTACTATTCTGTTTTTTCTCTTGATATGGATGGATTAATCAGTTA
AAATATGCCACAAGACTATGCGAGATGGTTTGTGGAAGATGGAATCAAGATATCACTGTT
TTGCTATATGCTTTACTTCTTGTGTTATTTTCTTGTTTAGTGGCTAAAAGTTTGGGTGTT
TATTTGTGATCTCAGCATTCTTGGACTATTATGATTT
>TeaL_102011
AAGCAATGTACACATAAAATGCATTTTATACACACATACATGCGTATATATGTATTTTCT
CCAAACAAAATATAGGTAACTTTCTTTAGAATTATGGATAAGGAAAAAATAAATTGACGG
GTTTATATTTGGATCTGAACTGACAGTTATTTTTATAAGGTGGGCTTGCCAGGGTATCCC
TTTGCAGCAGTGAGGAATGCCAAGAGATTAAAAAAAAGTATTCCACACCATTTTGATAAA
TTTCACTAAGGTGACGCCAATAGGATAAGCCGACACCAATAGGATAATTATTTCAAGTTC
TACCCCTTTTCCAGCAAATACATTGATAACCTCCTATTCAGTTTCAGATATACGAAATCC
AACAATTCGAACTGCATGCCTAATCGCCAATAGGAATAATAAAGAAGCAGCCACTATGCA
AGTGAACATAAGATGTCTTAAGATACCTGAAATCCACCGAGTAGAGTTT
>TeaL_102012
GATAGATCTACTGATATATACAGATCAGTTGTTTGTTGCTTTCTCAATATCTCAATAATG
GCAGCTTAGAAGGTGGTGGAAGTGACAGAGATGGGGAAGACAAGCAAGTGGATTCGAAAC
TTCCTGACAGGAAAGAAAGACAAACAAAAAGAAAAGGATCAGATTTTGGGTCTGCCCACT
TCAGACCGAACAGAGAACCCCACTACTCCGATTTCGATAACTCCCACGACTCCGAAGGAG
AAGCGGAGATGGAGTTTCCGGCGATCCTCGGCTGCGGCGGCTGGTCAGAACGGTACGGAG
AGCATTGCCACCACTCCGCCGCCGCCGGCGGTGTTGGAATCGGAAAATGAGCAGAGGAAG
CATGCAACGGCGGCACAGGCCTCTGCTGCCGTGATCCGGGCAACCGCTGCCGGAAGAGGC
ACTGCTATTGAAGAGGCTGCTGCCATAAAGATC
>TeaL_102013
ACAACTATACAGTTGAGCAATATTAGCCATTTTACAATATCATACATAGATGAAAGGAGA
TTTAATCATATCAATATCATATATGGATGAAATGACATTTCAGACCTTGCATATTCAATT
TGTGTTTGAACTGAGTCTTATTTTAGGTTTCTTGAGGTTAAGTGTCGCTAGTTTAGCTAA
TTTTATGTTTTCTTATTTCAATGTAATGGATACATTTCAAATCTGGGGTCCTGTCCCTTG
GGTTTCATTTGGTTTAGTTACATTATTAGGCCTTTGATCATTGCCTTGAGCAGGCTTAGA
TTAGTTTCACTAACACATCAACTTCAAGACAACCAGCAGTCTATGTACCTTTATTACTCT
ATCAAATTGGAAAAGACTTCAGAAGATTTTCATCAACTTCTGAAGCACTCTAGGAACCAT
GTTATGCTACCCTAGCTCTAGTAGTAATTTACAAGGATTCCAGCCCACGTGGGGGGTGGG
GGAGTCCTATAATTTTTT
>TeaL_102014
GCCTATGAAGAAACAATATTCTACGCAAGAAGTGTGTTCTTCTTTATTATCAACCAATTA
TTAGGTACTAAGAATTTGAGCCTAGTTCAAGTGGTCGTACCCTATGTTACTTGGAACGTA
GATCGTTTCAGTACGTGGAACAGAAATGGGAAAGCAGTACGTTACATGCTCTAAATTGTA
TGTAAATTGTGGTACAATAGGGGTATACTTATATGGTTTGCACTATAAGAATTCAAGGTA
CTTCTAGTTTAGAGTAATTTTATTTTTTTTTCAACAATTAGAAATCTAATAAAATGTAAG
TTATTTTCCAAATTAATCATATAGTAACACATTTTTATTAGCATTATGACCCATTTTTTA
CAATTTTGTCATGTCAAAAGTTTACTCACCTTAGATTCAGTTCATTATATTTGATATTTT
TTACTCCCAAGGAAACCTTAAGAAAATATTATTTGAAAAAAAAAAAAAAAAAAAAAATTT
TAAATAATAAATTTAAAAAAAAAAAAAAAAATTATAAAAGAAAATAAAAAAATGGAAAGA
TTATG
>TeaL_102015
CAGGTTATAAAACTAAGTGCAAGCTCGTGTAAGTCAGAAATGAAGAGCTATGAGAAAACC
CACAATTCCCAAATGAGTGTTAGACCTGATTGAGCAGTAATTCAATCAAATTACAGGGTC
AATTGGGATTGTGCCCTAATGAAACTTTGAAAAGCATAACAGAAAGAAATTAATGTTCGA
ATTTGAGAGAAAACTATATGGCACTTTACAAGCCTTAAATGAAAAACCCACAATTCAGTT
CCCGAATTTGAGCAACCCCAAATCACAAACACTGTACAAAAGATTAAAATTCACAACTCC
CAATACAAAATCTATCGCTTTAGCTTCCTTGAATAAGTATTTGAACATATATGCAGTGTG
TGAGTGTGAATTTCAGCCAGAAATTGAAAGAAAAAAAAAAAAAAAATAAATTTCTGAAAA
GAACAAAAGTAACAGAAGGTACAGAAACT
>TeaL_102016
CTAGTTGGTCAAAATCCACTATCAATCAAGAGTTAATACAAACTTAACATAGGATTTTCA
ACCCCAATCCAGTTTTCGCTTGATTTGGTGGCCAATTTGCAGAGTCCTTCGATCACCGCT
TCTTGTGACAGTTACTAAAATGACTAATGATAGATATGCATATGTCTATAGTGTAGATAT
GTGTGGATTTTTTTTTATTAAAAACTCTTAATTATGTACTCAATTGTGTGTTTTGTAAAT
CATGACGCACAAATTCAGTGATATAAAGCATTCATAATCCCCAAAAAGTACCAACTCTCT
CAAAAGCTCTAAACGTCTGAAGAAGATCGTATTGACAAAACCAAATTGCTTTTTATAGGT
TTCATAGGGATCAAATGTGGATAAAACTAGAAAACCTATAACACAAAAAGGCCAAACACT
ATGGGATAGTTCAACAATTTAAGCAGTGTCAGTTAAGATTAATTTGCCAATGAGTATGAA
TCTTCTAATTTCAATGCAACCACACTTAAAAACACAGTAAAGAGACAGGATTTAGGTGGA
AAACACTAAAGAACAAAGGAAAACTATGGGCACACCTAGTTAGTCAAAATCCACTATCAA
TCAAGAGTTAAAACAAACTCAACATAGGAGTTTCAACCCCAACCTGTTTTTGTCTTGATC
TGATGGCCAATCCATTGAAATCCTTCCTTTGATACTCAAATGACCAGTAGTAGTAGTAAT
AGTAGTAGGTATGCATTTGTATGCAGTGTAGAGGTGTAGGTTTTTTTTATTAAAAACTCT
CAGTCTTGAACTCTACTAAGCATTTTGTAAATCACTTTTTCCACACTACTGCTTTCTTGA
TTCCATTTTTTG
>TeaL_102017
CTGACTATTCTAGAGACGATTTAAGGATTAATGAAGGCATTAGGGGCATAAAAGACGTGA
AGACGTTATAATAAACACAGATCTCAACTTCCTCTACTGGGTCGAAATAGGCTTAGACAA
ACACCCTCTTGACGGTGACCGCGACACATGACGGATTCTCCGGCTTGTCAGGACCTAGGC
CCCAGACAAGGTCCTCGTACTGGTATCCCGCATAGTAGGTCCTGCACGCATACCAGCGCT
TGTACGCCTTAGACTGTCCAGCACTGGGAGGGTTTGTCGTGTAATCGATGTACCCGGCGA
CGAGCAGCTCATCGCTCGCATCGAACGCTAATTGCTGCGGCATCTGGCTTCCCGGAAATA
GTAGAGGGAGAGCGGTATTGGTTATAGGATCATAGCTGAATTGCACAGATGACGGTGTCG
GGGGAGTATTTGCAGTTGGCAGGAACCAAGTCAAGATGCCAGATGTACCCAAATCGGGAT
TAGTGGAAGGTTGTTGGTAGATGGAAGTGTGGAAGTAAAAGGTTGAGTAAGGAATGGGAG
CAGGTTTCGAGGTAGTGTTGCTGTCGGACAAACAGAGCGATTCAATGGCTGCTCCAGTGT
GACACGCAGAAACAGTGTCGTTAATACTTCCGTCGTTTGAAGTGACGAGAAGCTGGAAAG
GCTTGGACGTAATGTTGTAATATTGAGCACTGGCTGTTGCCACAAGGGCTGCAATGGATA
TAGTGGCCTTCATGGTGTGCGAACGTAATTTGCCTGCAGTATTCGTAATGATGA
>TeaL_102018
GTTTTTGAGATACAAAAGTTTCTTTTGGTTTTAACTGAATTAGACTTTGTAAGTTTCCTA
ATTTGGCAATTATCAAGTAAACACTCTCCCACTCTTCGTTTCTCTTACTGCTGCTTGTAG
GCACTTTCTGTGGAGATTTAAGCCTTTATGCTATGTTTCGTGAACTAGAATGGAATACTT
ATTCAATCATAATGTTGATTTAAGCATTAGACGCTCTCCTTCCATTTGTGTAAAATCTAG
AGATTGCAACCTGGTCTCTTTGATTAGATGACTAAATTTGATGCTGTTAAGACTAACAGG
TTTGTACTCTTAGCATAGTTGACATTTTAATAACTCTTCTTCAGTTCCAATTCTATTTTA
GAGTTGAAGAAGTTGAAAAGATAATTAAGATATCAAATGATGGTAGCAGAAGGGTAGTTA
TATGTGTGCTATTATTGCAATTTTTAATTAAATATTTGTTGTTTTGCTGATCAAAACAAA
AATGATTCAAGGTTAATAATTATTC
>TeaL_102019
CTCATGATCCTCCACGCTTTATATGCTTGAGTGTTTTGAAAAGTTGGTAAAAAAATTAAT
TTTTTGATTTTTTTAATTTATTTTGTCTTTTTATGAGTAAGTTATGTAAGAAATGTTGTG
ACCTAAAATAAATAAAAAATTAAAAATTAATTTTTTACCAACTTCTTAAAAGATTTCATA
ATTGCATCACGAGAAAGTGGTCCCACATGGGGCATGTGATTATGTAGGGGTTCTTTTGAG
AAACACCTAAAAAGCTAACTTTTAGCTTTTTACTCATTTTGGGTCATATCACTTTTCATA
TTTTTTATTCACAAAAGACAAAATAGACTAAAAAAGACAAAGTAGACTAGGGTTGGTTTG
GAAAGTGGGTTGACTT
>TeaL_102020
ATAACATTAAAGAAGTATAGAATGTTAATTGCCCATGGACTCGTATAACTGAATACATAA
ATTTGAATAAATGATCAAAATCACATGTTTACACAGTAAAGCAATTTTGAAGTAAAAATA
TGGTGTGCACAGATAAAAGCATATTGTTGGTTTCAAAAAAGAACTAATAAAGGCAGCAAG
AATTATAGAGGTACTAAGTTGATGATTCAATGAATTTGTGGGAGAGTGATTGAGTATAGG
AGTTACAACACTAGTGTTAGACAATCAATTTGAATTTATGTCAGGTATATCTGTAGATGT
CAAATTGGGATTTAAATCATGAATCGAAATGGGCTTGCAACGAATCGCAAATGGAATCGA
ATCATGAATCATAAAGATCTAATCACTTTTTTTAAACTAGTAATGGTGCGCGTGCACGTG
AGTTTCTTCATGTGTTTAAAAATTAGAAACAGAATAGGTATAGGTGGGAGAAAAGCTTTC
ATTATCTGAATTGGAATACAAAAAAGGTACTCAAGCTGGAAGTTTAATTTTCAAAATTTT
CAAGTTCTTCGTTTGCACCTCCAAGATGAGTTAAATAGTTATTTTTACATATATTTATTA
TTTTTATCTTAGGCATTATTTTT
>TeaL_102021
ATTTTCATAACTTTAGTACAATTGTACAAGTGCGGCTCCAGCATGCCTCATATGCCAATT
TTGTTCTTGATGGAGCTTTCTCATTCATTCTTGCCAATGCCTTATCAAAAGAGCAATTTT
TTCAAGATAATATGCATCGGGTGTGAAAACGTTTTTTAAGCTAACCATCTTCCTGCAACA
ACCCTTTTCCTTCCTTTTCCTTTCTCTAAGTTTGAAGTTGTTAGAATTGTCAGCAATGTT
TTTTGATTTAAGTTTATAGTGAGGGTTTTATTGTCATAGTGACATTAGTGTTTTTGATAT
AAATACGTGCTGGGTGAGGGTTTTTTTCATTATGACCCAATAACC
>TeaL_102022
ATATGTTGGACATCATTCGTGGGTAGAGGATCCTTAGATAACTTCGTTGGAACCACATCA
GAAAATTTAGGTGACACATTGGCGACCTTTAAAGGCATATTTTGCTCAGAATTAGCCTTT
GGTTGCTTTAATTCTTCAGCCTCTACAGTTTGTATGGTATCCAAATCATCAATTTGATGT
CTAGCCTCTTTTTGAATAATTTGGGAATCCGCTGGTAGCGCTTTTACCTTATGAATGGGA
GAGCCTTTTTATGCTTTATAATATGGTTTTCTTTTGTTTTGGGCAAAATCTGATTGTTTT
CTTTCACATATGACTTCAGTTGCGCATCTTTGACAACAATATTTGGTTTTGGTACTACTT
GTGATGCGTGTCTCACACAATTTTGTGGTTGTTGCAG
>TeaL_102023
TACAAATCAGAGTAGCTCATTATATAGGAGAGGGTTTGGGTAGTAGGTGAGGAGTAGGTG
AGGGTAAATTGGTGGTAGGTGTAGTAGGTGTGGTAGTAGGTGGTGGTAGGTGTAGGTAAA
TTCTAACATATTATATATTGTTTGTTTCATTTGTTTCCTTCTTTTTCTTTAGAGGAAGGG
AAGTGGAGAAAAATGTAAGAAATTGGAGTTCAAAAATCCAAAATAAAATGGAGCACAATG
GTTTATACTTATATTCAGATTCAAAAGTTATACATGAAAAAATCTTCAATCAAAATTACT
TTATTTCTTTAAGGTTATAAATCTTAGTAGGAGATTATCTGAAGACCAAGTTCAAGTCAA
TAGGCAATTGTATTAACTAAAATGCTGGGTACGAAAGTATGTATCAAACAAGCCCCAATA
AAGATGTTTCTCTATGCTCAAACCTTCAGTTCAGATCTTCGTAA
>TeaL_102024
TTCAAAATGAACAAATTCAAACTTCAGATGGAGGCTGGCTTGTATAAGTGCATCTATGGA
GCCATGGATTGTTTACAAATGGTATCCAAACGTTTATCTTGCAACTATAGCTGTGTCTTG
TATAGCCATCATTGACTAGTTTTCAAAATAGTTATCTTTTAAGCCTATATTTGTATTAGA
ATGTTAAATATTTTTCGTTTTAAAAACCAGATACATTTTGGAGACAACTGAAACACAAGT
CTATTGCCTAGGGCCCTAGGCACGTGTGAGACACATCTAGGGTCATGGCACAAGTTTGGA
AAAAAGAAAATCAAGGCCAAAGAATAAAACAAAAAA
>TeaL_102025
GTATTGTTAGAGTACTTGGGACAGGTTTTCTTTATTACATCTCTATTACCATGATTGTTT
CCACTCTGTCAAACTGTATTTCTAGTTTTTGCTCATAGAAAAACTTTCTTTTTTCAGTTT
AATGTTTCTGAGGATTCTGTCAGATATTGGCTTGAGCTGGAAGTAGATAGATTATTGGTT
GTGTTTGGATTGATCTTTTGAAGATTTCACCTGAGATTTGGAATACTATAACATTGACAT
TTTTGAATAGTATTTGCACAAAGATTGTTGACTCTCTCTTCCTGCTGCAGCAGTCCTCAT
CTGTTGCAGTCCAACTCCCATATTACCTTAAGTATTAGTGAAATTGAATCAAAATTCCGT
CCTTTCAAATTAATCAATCCTATCACAACCTGACTTCCAGAAGTGTTTTAACAGAATTTC
TCATTCTATACATTCTTGACTTCACCAGTTGTATATTTGATTTTTGACAAGTTTTTACAT
TTGTTAATTTCAATTTTCTCTAGTTTTGCATTGTCATCATGTCAACTCATTGTAATTTTT
GGTCATTATTCATCTGACATCAAGTTTTTCTAATTGTTGTAATGAATTACTGCAGAAGAC
CTACCCATTTTTGCTC
>TeaL_102026
CTTGAATGTTCCTTCTTTAGATATTCTTTGATAGGCTAGGTTGTCAGGCCACTGTTAGCA
TCAATCTTGTATTCATGTGCATGGTGTGAATCGAGAAGAATAGTTACATTTTCTGACATG
ACCTTGGCAAGAGTTGCCAGAGCTTTGATATTTCAAGCTGCTTGATTAAACTTACAGTTA
GTAGTTGGTGCTCCACTTCAAAGTTAAGTAGCATATGTTATACTCCTCGAGGTTAGAGTA
AATGACATTTATTTATGTAATTAAAAATGAGATTTTCAAATTTAAACATTTAGGTAATGA
AGCATTGCCATTATTTGGATTTGGCAAGTCATTTTGACAATTTACAACTGGAGATGCTCT
GAACTTTTTAACTTTTGATTTTAGATTTGGGTGTCATTAGGGCTACAAATGAG
>TeaL_102027
TTCTTTTTGTGGGCTTCATACTTATTTTCTTTGATGCCTTTCGTGGTTTTTGTAGCTGTA
TTGTGATCTTTGTTGGGATTTCATCCCTTTAATGCCATTCATTTTTCTGTATCCTACTTC
TGAATGTTTATACTTGAGTATTAGTAGCTTATATAAAAAAATATTACACCCTGCTACCAA
CATATTTTATTTGGAAAGTGTACATTTAACTACTTCCAGCCAAAGCATTGTGCACTGTGC
TGCTCTTTTACATTACGACCTAGTGTGATTTATTGGTAGCTCCTAGTTGCACCACCTACG
CAGCTTCTTAAAAAGCTGCAAAATGTGGTATTAGATATTTTAGTCCGTTGGCAAGTATCT
CTTGGTAGTGATTTTCTGTCTTTTATGATTTTCAGGTATTATGTTGCACCGGCAGGCAA
>TeaL_102028
ATCCCTAAGGACATCTGAAGCATCACATTGTGATAAAACCCTCTCCCTTATAGATGAATC
TGACAAGATACTAGCAACCATCTCAGGCAGCATTCTGGATATAAAATTGGCAAGTAATTA
ATAAAGTATGCAAATAGTAAGTTGTACACCTGTGCATACACAAGGATAAAATATGGGGAA
ATAATAAAATTGGATGTGATTTTAGCACCCTCACACACATAATACTAAAGCATGATAGAA
AATGTTAGTTTCATCTTCTATAATGTCACAAGGATTGGTTAGGAAACAAAACATCAGACC
AATCTATTTCCAACCTGACCAA
>TeaL_102029
TGCCACATCACTCCATAAAAAAAATCTCTACAAATAAAAAAAAAAGCAAAATAAAATTTG
ATTTGTTACTAGAACTAAACCCTAAGTTTCTATTTGTAATTTCCCCTAAAAACTTTGCAT
AAAATAGCATTAATGAAAAACTATTGGGAACCAATTTCTCATACTGCAGCCATAATCTAT
GCAATTTTGTACAGATCTACATCACAACAATCTAAGTTGAGCAGGGTTACAAATATCCCA
ACATAGCCCTATTCCCAGTTCACAAAAGATAAAAATATTATTGCACAATTTAAAGCCAAG
ATAGGACACACTTTCACAAATACAAAATTGTTGCCTACTAAATGAAACCCCACCTAGTCA
TGATTAACAACCAACAACAGTTTTTCTTCACAATCTTGAACTAACAATTATCATAAGAGC
TTATGCAGCAAGTTAATCACAGTTATACATGATATCCTTCAAATAGCCTTCGAATTCGCC
CTAAGCTTCAAT
>TeaL_102030
CTACATTGCCTAAACTCTACTGAATATGTGACGTATTTCTGTTGGACCCACAACTCCAGC
ATGAGATAGATCGATTAGGAATAATTTATCTTCTAATCATCAAATAATAATGGTTGCTAC
CTTACCATGTGATCTGCCCATCCAAAAATAACAGTTTCAGAGGAATGCTTGCACTCCAAA
CCTCTTCTCAAGAATAGATATCATGTGATAGCATTAGGACCTCGTAAAATTATTTGAATT
TTAGAAACTCAAAGACAAAAGCTCAATCCATCACCCTCCCTTCAATAAAGTCAATATGAT
TCACAAACTCATTCAACCCATCCAATAAGACACATAACCCTTAGCCAAAAAGGTCAATCT
CCTCCAATCCACCCATATGCATTGGAAATCACTCTCCTCCAAAAATTCTCACACAGGAAA
ATCTTAATGACCATTTACTCAAAAAAAGCATGATCAAACAACCCAAGCCTCGCAATGTCC
AACCTTAAATGTGGCTTAACAGGAGGAGGTTTCTACATTTTAAAATTCTCTTAGAAATAT
GCCAATACCCCTCCCCACGGACACCACCTCTAAAAAAATGGAGGAAAAAATGGAAGAAAA
GAATCACTAATGGGCCAAAAGTTCCAATAAAAAT
>TeaL_102031
TGGGACTTCACTTCACAGTAACCTACACACACGACAAATACAAAAAAAAATAAAATAAAA
AATAATTAATTAATTAAAAAAATTATATTTAAATAATGGCTTAGGGAAAAAGGAATTGTC
TCCCTAAACCAAAAATATAAGGAGACAAGCACTGTCCCTTTCAAACACAAAACATAATTC
TCCAAATCTTCAAAAGACTTCCTAGTCCTTCTCATTCCACAAACACCACGTAAGGCAAAG
CGGAGCAGCCAATCTCAAGTTGGATTATTAATCAAGAGATCAGTTACCGTACATGCAAGC
AAATTTATTTCATTGTATTTTTTCTTTTCTTTTCCTTTTTCAGGAAGTTGAACAAATTTT
GTGCAGATATTTGGCTTAGATTGCAAGCCAACATTTAAACAGTTCATAATGTTTTTTTCA
TTCAATTGTAAACACCACCACATGTGGAGAACTAGCAAGCCAAACAATGAGTACAACAAT
AGATCAACGATTCCTCACTATTATGCTGTTGCATTCCCTAAATCTAAAATGATATCTGTA
GGGCTAGTACTATGGGAATCCATTTTGAGTGGTTGATCTCTCTATAGCAGGCTAGCAACC
ATTACAGAGAACCAAAAGAAAGGCTAGAAATTTTGCTTTCTTAATTTCTAGCATCTTCTC
CCAGATATGACATACAAAAATATTTCTGGTAGACTTATTCCACAGCTGTTTCTTGTCCAG
TTTGCAAGTCTCCAATAACAACATTCCATCATGTGACTAACTATATCAATAAATGGCCTT
TAGAGTATGCACTGTAAAAAATTGACAAAAAAATATCAAATCTTGCATTTAAAGTACTGC
AATTTTCGTTAATTAGAACATTTTAATTTTAATATCAATGGTACTAAATTTGGAAATGTA
TTAAATCCTCGGCACATAAACTACACAGAGAAGATAATCAAAATTTCAAATATGAAAGAG
AAGTACCTTAAGCTGCCCAGAATCATTGAC
>TeaL_102032
TTTTGGATTATCATCAGATGAGGTAATATATACTGTTTTCAGCTGCTCCTTTTTGGTTCA
TCACAATTTTTAATTTTTGTAATATTTCCAGTTTTGATGTTATTTTTGAGTCATTTTGAA
AATTATCAATGTCCAGCGTCAACCTTTTTTCCTCATTTCAAAATTGTTACTTAGCGTTTT
GGAAATTTGGATTTTTTTGGATCTAGGGCAGGTCCAAACTGACCATACCATAAGTTGAAT
GTTTTTCTTTTGAAATGTGATGTTGCTTTTGAATTATGAGTTCTTTTGTTGTCCTAATCT
TCAGATTTTAGATTTTTTTTCCCCCATTTTCTTCGATCTGTGGATAGCTAATTTTGCTTG
TACATGGAATTGTGTAGGTCAACAACCTACCTGTTAATATTTTGCCTGTCACATATCCTG
GCCAGAATCCTGCTCATACCTTATTTTCTTCTGATGATTTGCCCAAGACTGTAGTTGTGA
ATTTGAATCAGGGTTCCGCTGTCAAGAGCATGG
>TeaL_102033
AATCAATTCCATGTTGAAATTCCATCACTGAAGATTTGGCTTAGTTAACCAACTTATATT
TGGAAGAAAATAAATTTTATGGTAGCATCCCAAGTCTTGGAAAATGCCCACTAGTAGAAC
TAAATCTTGGTGGAAACAATCTTATTGGTATCATACCCAAGGAGTTATAAGTCTCTCCTC
ATTATTGTACTTGAACCTATCTCAGAACCGTTTGACTGGGTTCCTACAAATGGAAATTGG
AAATTTAATAAATCTTGAACAACTTGATGTTTCTGGGAACATGTTTTTTGAAGAAATTCC
AAGCACACTTTCTAGCTGTGTAGAATTGACATTTCTATGCATAGAGGGCAACAATTTCTC
AGGAACCCTTCCTTCATCTTTAAGTTAATTGAGCGGTATTGATAAATTAGATTTTTCTCA
CAATAAGTTCTCAGGAAAAATCAAGGAGTATTTTGAGGGCTTTGTCTTCTTACAGACATT
AAATCTATCATTCAATGATTTTGAGGAT
>TeaL_102034
TTCCGGAAGAGGAGATCTTCCAGGTAATTTCGAGATTCGGTTCCTCAATTTCACTATCAA
AGCGATATATATTCTTAGTTACTCTGTTCTGGTAATCTTTTACTTTCAACAAGTTATCAT
CAGATTTTCAGTTCTCACTATCAGATATTGCCAATAACATCAACAAAAGTAATTCAAGAC
ATGGTAATTGTATGGATTGTGTATAATCTTTAGTGTAAATGATACTAGTTCATAAATCAT
CATTTTGGTCCTTAATCTTTAATTTGTATCAATTGTATCCCGTGCTCTATCCATCGTCTA
AAAAACATACGAAAAATACTTACTGTCAGTCTCACATTGAGCATTCGAACGGCATTAGGA
GGAATTTAACTCATTTTTTTTGCCTAAAAAACCGTGTGACATGTGAAATCCACATTATTT
ACAAAACAAAACACATCCGGCTTTCGTTCCATTACTGACAGTCAAGTACATAGTGTGGTT
GGCTCTTCGATTAATATTATTTGGCATTCTTAGATGTGTTAAATATCCTTTACGCCCTTT
AATGTTTAATGTGATGTTGACGTAAGCATTTTGCATCTTAAGAGAAGGGATTACATCCAC
TGACGGAGTCATAAATTTAATATAGGGATACCTATCAATTATAATCTTAAAATTTTTTTT
CCCAATAAATAACAATATCATAATAATAATTTTT
>TeaL_102035
AATGGTGCCACTTTCCAAATTTTTACTAATTTATACTCAAATTTTAGGTTGGCCATTGAA
GTACTCTATATCAAATGAAGCTAAATCTGCGTAAAAAATGAGTTAAGGGCTAGAGATGGC
GTACATACAACACAAACATATATCTATAGACCTCAAATCAGAGAGAGAAAGGGAGAGGAA
ATGCTCAAAATCTTTCTCCACTCCCTTAGTTTAACTCAAATTTTGACCCAAAGCAAGGCT
TTACTCAAATTTCTAAATTTACAATTGTACCTACCAATTACCAAATTTTTACTAATAATT
ACTCAAATTTGAGTTAGGCCATTGGAGTAGTCTATATCAA
>TeaL_102036
TCAGAACAAATTAGAAAATTGATGAGGGATAAACAAATACAGAAGAATCCTGGTTTTAGT
TGGGCTGAGTCTTAACAAAAGACTGATTTAGACATTTTCGTGAAGCTAGCCTGCATGTTG
ATGAATGCTAACAATTAAGAAGGCTTCGAGCAAATTGGCTTTGACAACAAATCTTGATGC
TGTACCATATTCTTTTTCCACTATGTGGTGAGTACTACTGCATTAGACCTTATGCACTTG
CCGCTCAATCGATTGCCCTGCCTTGCCTTTATGATAACCAAGGTATGTGTATACTTATTC
ACACTTATTGTATTTGTTTTCGAAAACAGGAAGGAAAAAAAACAAAAT
>TeaL_102037
AATATATTAGGCTTTCAATGGAAGAAGATGCTGAAGATGCCTCCATTGGAAGTGGAGATG
ATTGGGATGAATCACGTGAAGCCCCCTTTTGAATTCAAGTTGAGCTTCCGTAGAAGTAAA
GCTCATCCTTTATCGCTGTGGATGATACTGAAACCTGGACCTATCTAACGAATGTTACGG
AATTTTAAAATTTGAAACACAAAAGGACAAAAGACGAGCCGTGTTAGCACGTGCATACCA
CGTTTCCAATTGGTGATTGTTTAAAAATGAAGGAGAAAAAGTCAAAAAATTTGCTAAAAA
TTAGAAAATGAGACTTAAGCGTCTAAACAATTTATATAATGGGATTTTATGGGTTAATAA
AAATGTCATGGGATCTAATTGGAAACAAGTCCACCTGTTGGGACTTCCCACTAATTCTCC
AGAATTAAATAGTCTAGAGAACGAGGATTAATAGGTATATTTGTTTTTTGGTCATGAAGG
TCAAAAATTTATATAGATTCAAAGAATGTACATACTACAAGGGGCATTACCCTAGGCAAA
ACAAAAGGCCCTTCTCTATACCAATACATTTACCCTATACAAGGACCAAAGCTCATGAAA
CATAACAACTTGGGAAATAGGCACATTATCTCAACCAGCAAAATTGTTGCTCTAGCTAGT
AAATTTTTGAGATGGTTTAATCACTGATCGATCTATCAAGACAAATTAAATTATTTTGAT
TGAT
>TeaL_102038
CCTGGCCTTCACCATTTCTCTGGACAAGTTTGTCGTCTTTGGCGTGCTCTGTATGGTCGG
AAGCAATCTCCTCGTGCTTGCTATGATCGCTTTTAAACTGCTATTACTGAGCTTAGGTTT
CATCCTTTTGCCCAAGATTCTGCTTTGTTTTTCCTCCACACCTTTGCTAGTTTTGTTGCC
TTATTACTGTATATGGTTGATATGATTATTACTGGCTCTGATTGTTCTGCTATTTCTGAG
GTCAAGCAGCATCTCTTCCGTACCTTCGAAATAAAGGATTTGAACCTATTACGGTACTTT
CTTGGTATTGAGGTGGATTCTTCTCCCAATGGTTACTTTTTGTCTCACGCTAAGTATGCT
AACAAGGTTATTCATCGTGCTGGCC
>TeaL_102039
ATATCCTGCTCATGACTACAAGGGTTTCACTGTTAGTACTATACAAGAGGAGATGCTCTA
TAATCCTCGCTTGACAAAAGATGAGGAAAAATTCAAGAGCATCATGGAAAATTTGAACTT
GGCATATCCAAAGATGATCGACGTAGCATTTATCTTGGTTGCATATGATATAGCTGAATG
GCAAAAGGACGATCCAAAGTCTGTGTCCATTGGGTACTTGGGAAACTTCTGGGAAGCTGT
TCTAGAAAGTTGCCTACTACCGTGTTTTTTGTGTTGATATTTCTTCAAAACAACTGGATT
GCATACACTTTTAATTGTTATTTTAAAATTTTCAGCCTCAGTAATTTTTTAACATAGAAG
ACAAAGGAAAATGTGGAAAGAACATGATTGGAAAGGCCCTATAACTATCTTGCATATTGT
TCAGTAATGGAGTCGTATTTACT
>TeaL_102040
ACTTGAGCTTAGCAAACACTTCAAAGATGATGACATGTACTATCTGTTTTGGACACCAAG
TTGAAAACTCCCCAATGCATGTCGAACATGCATCTAAACTTGTCCTACTATTTTAAAAAA
ATTTAGAACCAGACACATTTTTGATACTTGGGGGACAAGTGTCCATGGCTTGGACATATA
TGAAGGACATGTTAAGTTTTAAAAAATAGCTTGGGATCTGATGATTAAGATGAAAACAAG
CGCATTCATAGGATCCAGGTTTTTTCTTCTTTTTTCTCCCCACAGTTCTTTACCTAAGGA
GCACAGATATGGATTTGGATATGGGTACGGACACACGGGACACAGCTATTATTAAAAAAT
TAGGACATAGACAATGAGGAGATACGACAAAAGAATATATTTTTGTTT
>TeaL_102041
AAAAGCAAAAAGCAGCCAATTATTCCTCGTTCTACTGTTGAGGTTGAGTATTGTGCTACG
GCTCGTACCACTCCCGATATCGTTTGGCTTCATTAGCTTCTCTCCAATTTAGGTGTTTCC
TTGACATCTCCTACTTATCTCTATTGTGTCCATATATAATTCTTTTATAAGTGCACTAAG
CATGTAAAGATTGATGGTCACTTTTTTTCATCAAGATCTTCAATTGCCTACCATTGCACT
ATCTTCTCTCTCCTCTATACAGCTTGTGGTTTTAGTTTTTATTTTATAAACTCTGCTCGC
ATCATGAGTTTGAGGGGGGGTGTGATATTTATTGTTAGAGGTATTTTAGTCTATAGCTGT
TTTTAGAGTGTTTTCTTCTCTATTTCTTTTGTATAAACCATGTAATTAATTTGGTTTTGA
GGTTGATGGAATAATACATATTTTCCTACGAAGCACGTGTACTCCAAAAATAG
>TeaL_102042
TGTAGATCGGATTCTTGCTTGCAGGTTCAACTATCTCAACTTTTATATTACTCTTGTTCT
ATGAATAGTGTTCAACTCTGGCTGTAAATTTCAACTATCCTAACGTTTTTCACTTTGCCA
ATCCACCCTTCATTGAAATTTGAATTTCACTCAAACTTTGATAACTTCCGAATTTAATTA
ATTTGGGCAACTTTGTTCCAAATCTTTAGTGTTATTATGCGAAATCTTGAATAAACTTCA
GATTGGAGACAATCAGACATATTTGATTCTTTTGCTACATTCTGATAATAGTATCATGTT
CATGGCTTGTTATAGTGTGGCATTGAGAGCTTGAATTTCATTCATTAATTTTGTAGGGGA
GATGATGATGAGAAGGAG
>TeaL_102043
GTGATACCTCTATTCTCCTATACTATAAAACAGAGTTCGTATAAGCTACAGTGATTGTGG
CCCTCATTTTACTTACCATTTTTGCCCCGTTTTTATATTCAGATGAAACTTTGTTTCAGT
TAGACTTTTGAATTAGCTCGTAAATTCACACATATTTCTGATTTCAGCCAGGTGTCTCCC
TTCCCATATTTCTGTCATTTTTTTGTCTTTTTCGTTTTTCTACGCATATTTTTCTCTCTC
ATTGTTCTCTCATCTCATCCATGATTATGGTGGTTGAGTTCACATGCTCCTTAGGCTCTC
TTGGACCGTCGACTACCCGTATACTTTGCTTTTGTCTAGAACTGGTTGTTTAAGCGTTAA
GAAGATAGAAAAAGGGTTTGTACTTTTATTTTATTTCTTCC
>TeaL_102044
TCTCAAGAAGCTTTCTCCAGATCTACAACACAAAAATTTTGATTCAATCGTCACACAAAC
CAGTGAAAGGTGAAATAAACAGGTAGAATATAAGAGTATCAAGCCATCTAATTTTTCTTT
TCTATTTTCACTTTTTTAAATTATTTTGTGAGGTTGGAAGGGTTGAGGGTAAGTGTGGAA
CTGGAACNNNNNNNNNNNNNNNNNNNNNNNNNNNNNNNNNNNNATTCTCTAACTTTAGAA
AAGTGGGATATTTCCAATGCACCCATAAAAATTGGACCAGATGGCCCACAAATCGTCTGA
TTAAGAGCATAGCATGAACAATCCGGTAGGTGGGGATCATCCAGTGATTCCTAACAGCCC
TACATGTGCCTAACTCGGTGATAGTGGCTACAGGCTTATGTTTTGATTACTAGGGGCATG
TTATGATTACAAAGGGCAGCCACAAGAGCTCACTCAACCAACCCAATGAATCATAAAAAA
ATCTTCATGGTGATTGATGGGAGTTTTGTTGTGGAAGGCATGTGCATAAGTGTCATTAAT
ATTATTCTGTCATAGGGGACCAGTATTTTTCTTAAATAACCAAAAAAAATTGTGAAGACC
GTAGAGGGGAAGGCCTGCAAAAAGTTGATCAATAAAATTACAATGAATGCTGTGTGAGTG
AGCGAACCACCAAATTTGACATATTATTAAACATCTGACCCCAAGG
>TeaL_102045
AAACAAGATACTTAAAAAGAGAAGACAGGAAAACACATATAAGTTAAAACAAACCAAACA
TAAGGTTTCAAACTGACTGACCCATTGACTAAAAAATAGTTACCCTATCAAGTGAATCAA
AAGACATCAATATGATAACTAACATGTGTACCAACAGTTCCTTTTTGTACTTTAAGCCAA
TAGCCCTTTAATCTCTAAGGACAGACATTACTTGGAAAGCACTAGTCAAGGTTGGGTTTA
ATGATGTCTTTGGCAGAGAAATCTTAACTCTTAACAACAAAGTCACCTCAAGTAGTGAAC
TACACAACACCTTTCCAATGTTAAAAAGGTGAATTAACTGCCTTGAAATAGATTGGCCAA
GAGTTGTGACATAATTCTTTAGAACAAGCTTCCAAAGTCCCAAAAGTATCTGCAGGGATT
CATTTATCTCACCTCCAAAAAAATAATAATAATAATTTGAAACGGGCAAAGTACTATTCT
AGAAGCATCTACTATGAGTTTCTAAAAGTCTGGAGAGGCCGGAAATAATGATATTCAAAT
GAAAGGAAAATAATGATATTCAAAGGAGAGGAAAATAATTCAAAGTATTCAAAAAATAAA
GAAAGAAAAAGACAATAATAAAGTAATGTAATATAGCAGCCAGCAATGAAGGCTTTAACA
AAAATGTATCTCTAGAATAGCATCAAAAGGGAATGGGATGTTTCCCAAATCATTGAGGTT
CATAGTGGGTAATGGTTCGAAGATCCATTTTTGGCAAGACCTTTTGTTTGCGGAGGAAAG
GTTTGGAGATGATTTCCCCTTCTCATGCTAGGATTGTGATTTTGATAGAGGAGCTATAGT
TAGTGACTATTTTAGAAAAGAAAGGGATAACGTCTTTTGGGCATCTTGTTTCGTCAGGAG
TTGAATGATTGGGAGGCGGTAGATTTATTAAGGACTCTTGGAATGCTTTATCAAATGTTA
GTCCCAAGGGGAGGAGAAAATGCTCTGATTTGGCTGGCCTTGATAGGTGCTGAAATGTAC
ACATTGAGGACCTCTAAAGTACATCTGTTAGGTCTTTAAATCATTGTTACTTGACGGTTT
TTAAAAGGTTTGCATATGTGCAAGTCACTTGGGCTCTTGGGATGAAATTGAGCATAAGTT
CAAGTATTTGAGGTCCAAAGAGTGAAATCAATTGAAGATGGAATGCACAAAAGCAGACTT
GAAGACAATGGCGAAGTTGAAGTCACCCACAGGTCTTTTCTCATGATCACCATGCATATC
AGTCTACTTTTTTTCCATGATTCCAAATTAGACAGGTCCCACTGGGCGTGCCAATTTATG
CTAGTAAAATTTTAGATAGGCTAAGATCAACAGGGCCTTAACACAATTTTTACAAAACAC
AATGATCAAACAATTATGTTGTTG
>TeaL_102046
CCTACTGCATCTGAGATGCTAAAGGTATGTTAGAATAGTCTATTCTATTCATACTAAGAA
ATTAAATAGATCTCTCTTTATTCAACTGCTTGTAGAACTGTTTGAGTGTTATCTTCTTAT
TGGGTGCAGTCCATTTCAAATCCCAATCTTCCTACAATTGTTCCCTCCTTGAGCTGGTTT
TGATTTCTTACATCACTACTATAATGGTATTGAATAGTGGTAGGTGACCTAGAGAACCAA
ACAAATGAACAATCTTAAACATGTGCGTAGAAGTTAATGATTAAAACTGAAAGGACTGCT
TGTTGAGAAGTTAATGGTTAATTTTTGGAGTTTCCAGAATTTGATTGTTGAGTATAATCA
CATAGGCATGGTTGGGAACAATTTGACAATAGCCACCAACACCAATTAAATGCATGAAGC
ATCATCACGTGCATATATTCTTTATGGCTTTCCTTTTACGTTGAATGCACATCTGGTTTG
GCTAACGATAGTTTAAGTCTAACTTGAACTAATTGTCTGTCTTTGGAATTAGCACAAATA
CATTGAGAGATGCAAAGCTGAACCTTCTGTAATGTTGCCGAAGTTTG
>TeaL_102047
ATTTAACTTAAAAGATCATTATTTAAAACAAGGGAGGTGGGGGTTGGGATAGAGGAGAAT
TAAAATGAATTACAGAGAAAGATGAAAGAAGAATGTGCACATAACATAAGCAAATTAGTC
ATCCTCATTCATGAAAAGTTGACAGCAGAAATCATTGTTTCTGCTAGGTACACAAAAGAG
ACTTAAGCGCAATCTAAGAAAATTGAGGTTAGGTAAGTAGGATTGTTAATAATTTCAATG
GAAGCATAATCTACCCACACAAAGTCAGGTATGTTGGATTGTTAAGAATTTCAATGGAAG
CATCAAATCATGCAGTTGGCATTCTTGCTCACCTGATTCTGAACTATTAAACAAATATTT
TGTGCTCACGGAAAATTATTTCTTACGCCCAAATAAGAAGATATAGACATCTAAAACTCT
AGACATGTGATATTCCTTCACTGGTACAATATATCCTTTGCCAAAATGAAAATTACTCTT
ACTCCCCTACCATTGAAACAACATTATATTAATATACCTCCAGAGGAAGAGCTGGCTCAA
CCATCGTACTGATATGCAAGTTAAAGTCCAAAAATCCAAACTTAACCAGAAACAGGGCCA
AATT
>TeaL_102048
CATAGTTTGAGACATGTAGCATGACTTTTAATTATGGACGCAAATTCATTGCAAAGTTTG
CCCCCTGATCGTTACGGACTTGTTTTATGGGGAGCAATATTGTTCTATTGTTTTATGTTG
TTGTAATTCCTAATTTGCATAAGTGAAACTCATATTTTGTACACAATTTCGATAAGCATG
TAAATGCATCAACTTTGGAATGGGAAGTCAAGTGTGTAACAAACTTGAAAATGTTTGTAT
TTCTTAATTTTTACATTTGTAAACGAATTTTCTATTACATTTGTAATTTACTCGAACTTG
TACATTTATGCTGTAAAATTTACATTTGGTACACAGTTGCCGTTATTTCAAATTCTTGTG
TTTTATAATTGAAATTCAAAGTCTTTTACAATGTGAACCTACTGCACCGTACCAATTTGA
TGCCAACTCAAATTTCGTAAAAGAATTTGCAAAATATACATATATTTTTTTTTGCATACG
TAATTATTAAAATTCACTGTCACATTTCGAACAAACATTCGAATTAGATAAGTCAACCTG
TAATTTTTGAACTGTAACATTGACATACCGTTCAAATTTCATTTTAATGTATAAT
>TeaL_102049
GTGAGCATATTTTTATTCTTAAAATACAATTTTTATTGAAACAAAAATAAAACTCAAATA
TATATTATGTTACATATTACATATAATGATACTCAGGCCAGCCTAGGTACAAGGACTATT
TGCAAAATTTCGGCAGCCTACTAACCTAAATTAGACAGTGAGGGGTCTACACCAAATCTC
CCAAATATAAGTCCCACTTTACAAAGCGAACTGGACTAGGCGGGCTACCGGGCTAAGCCC
ACCCGTACTCTCACATGCATGAAGAATTGTACTCTCATAAGATGGGGGCAAATAGAATCA
CCCAATGCTAAGCGTCAGCCCTAATTTGGTGTGACTATAATACCCCAACCTGTTAAGAAA
TTATACAAAAGGGCTTGACAGGCCCAAAATGAGAAATTCAATCCACAATGCTTCTTCAAG
TCAATCTAAGCCATATACCCTATATCTGATCGAAACTGTTTCTCAAAAGTACCAAGCAAT
TATCATTTGTTAATCAAATTTCAACAAATTTCATTGATCATAATACAAATGTATGCATCA
TCCTTACCTCATTTCTGGCGAGACTCGTGAGAGCACAGAGCACTACTTATCATTTATTAA
TCAAATGTCAACAAATTTCGTTCATAATATTGCAAATATATGCATTCTCACCTTATTTTA
GCAAATCTTTCTCAAGAGCCCAAAGCAAATTAGCAAATTTCAACAAATTTCATTAATCAT
ATTACAAGTGTAAGTATCCTTACCCTATTTATAGCAAGGCTTTCTCAAGAGCTCTCATAT
GCTTCCACATAATG
>TeaL_102050
CAATTCTCAATTGGGTAAACTTCAGCTTCCTATATCTTAATAATCATTCCCACACAAAAA
TGATGAGGCAGTAATTTTTTTTATAATTAAATGTCATTTAAATAAATATTTTATTTTAAA
ATGATAAATCATCCCAAGTAATGACATCATTGAATATGCAAATTTTATATATTTCACGAC
TCATAAATTAATCATGCATATATAATTCCCTCACATAGTGATTGTATTGTAATAATGAAA
ATGATATTGCTATACATGTACTAGAATTTGGCTTGATTTAATGTCCTCACTTCATGATTT
TTTTACTATTTATCGACTCTTACATATCGAAATTTTAGACTTTCAATTGTTATTCATCAA
TACATCGATGTCTTTTATTATAGGTTAGAGATGGAAAATACATATT
>TeaL_102051
CTACAACTTCAGCAAGTGAGATTACAACCGTGAAAGACAGTTTTGTTAATGAGCCGCTGA
CCCTCTCCCCTACGTTCGATTCATTCCCGGACTTTTTTTCAACAGAGATGCCAGAAACTA
CAACATCACCTCCAACAACTACAATTGCAACTACAGTAGCTGAGACTCAAGCCACAACCA
CCATGATTCCAATAACAACAACAACAATAACTGTAACTGAGCTACCATCGACCAGACCAC
CTGAGATTGCCGAGCAACCCTCTAGTAGCCCCGTTGATAGCACAGAAACATTATCAACCA
CTGAACCGCAATCCACCACATCGACCGAGACCATGACCACAATGGAGATCGAGCTCGAAT
CACTAAGCATAGATGCAAATGAAGTTAAATCTCCACAACTTGCAAATACCGAGCCCCACT
ATGGTAAATACATAGGACTCACAGCCGGCTTTTTGATCTTTGTGGCCTATCTTATCTGCA
GCCGTTCGTACAAAAGGCATG
>TeaL_102052
AAAGGGTTTAGGCTCATATTGATACTAAACGACGGTGATTGGTTGTAACTGATCCCCATG
TATGTGGCCCCGAATGAGGACCAAACCACCTCAATAAGCCTAGATATATATACTAGTACT
GCAAGAAGATACAAGATAACACAAGGATTTAATTCCACTCAAGTGAAATTTAACTTGAGC
AATGTATGACCCACTTAAAAATGAAAAAGAAAGAAAAAGAATGCATCCTATGAGTATTTA
ATATTTATGAGCATTTATGAGACAAACACGTCAAAAGTTAGAGACAAAAGCCTTGTTTGG
TTTGTTTTTCA
>TeaL_102053
GGCGTAAATGGTGCTTCTTAACGGTAAAAATAAAATAATCCATTAAGTATTTGGGTGAAA
TTCTTGAATTTATCATATAAGAAATTAACTTGTGGTTAATTGGGATATAATGGTAAATGA
TGCCTTGAAGGCATTTTGATAATTTATGCCTTGAGGGCAATTTGGTAATTTTGTCCTTGA
GAGCATCTTAGTAATTTGTGCCTTAAGGGCATTTAGGTCAATTATGCCTTGGGGGCATAA
TTGAGATTGGACCCTTACGGGAATTGGCCAAGGAGAACATTTTTGAGAAAATGGCCAAGT
GTTGAAAAATATTCCAACTGTAAAAGTAAATTTGTGACTGAGCGTTAAATAACCAAGTTT
GGAGTTTTATTTGTACTCTGTTGATTTTCGGTCGAGTCCCAGTACTATTGATTTTACAGG
CGTGGCCCGAGTTATAGGCTTAGTATTGCCAATAAGCTTCAGGAGATAGTGGATTGAGCT
ATTTGAGGGTTTGAACCCCGGACACTGCGCAGTTGATAGCAATAGTAGCTTCTGTGCAGA
GGGTGTGTGGATTTTCTAACATGCAGCT
>TeaL_102054
TTGGTTTGGTTTGGTTTTAGCTTTGCAGTTCACAAAGAGGTCTCTATTGAATAAGAGTTC
AAGGATTTGAAGAAGAATTTGTTTAGATTAGAATGACAAAGCTGTCCACTTAAGTTCTTT
CCAATAAAGTGATTAAGTTGAATAGGATTTTAGTATTTAAGATAACCAACTTATTTTTTT
CTCACATTAGCACTTCTACACTTCAATGCCTAGCCAAATAAGTCTTTACTATTTTCTACA
TCATAAAAACATAAGTTCTCTTAATGTGAACTTTTTCCGTACATTACTTTATTTTATCAA
TAATGAGTTCTTAAAAAAATAAGTGGATAAGAGACCCATTTAAGAATGTGATTCTGAATT
GAGGTCTACCTTACAGTATCAATATCTCAAAAATCATTATTGAAAGTCTCAATGTGTCCA
AATTCATTGATGAAGAAATGATTACCAAGTGGTGTTCATGTCTAAAATTTTAGTATGCAT
TTAGCAGATGGTCCTTAAGTAAATGTCCTAAATGCTAAATCCGCCACAAGAAAGGAAGCA
TAATTTGAATGGAATTATAAAACTGCAGTTAGCATTTAATTCATCCAAAACCCCCATTGA
ACTTAACTTCAAAGTCAAGAAGAAAAGAAATTACTCATAATACACTTGAACAACACTAAG
AAACTTACAACATGAGAAGACTTACCAAATTTTGAACAAAAGTATTCA
>TeaL_102055
ATTTTCTTCTTGTTTAATGCTTAATTATGTGTTAATTCTTTTCTATATTTAATGGGAAAC
AGATAAGCTCGGTGTCCAAGGGAAGAAAGTAAATAAAAATGGAGATCTAGAGGTATTCTA
TTCTGTCCATTTTTATCTTTTCTATTAACTGTTAAGGAAGAAAGAGATTTTATCAAAATA
GAAAATAGAAATGACCATTACTTTCGTTTGTTTGTTTTGTACGGTGGGAAATCCTTTGTT
CAAACTAACATGCATCATCTCTAGTCTCCAGACAAAAACAAAGAGTGGATTGTTTTGCAC
ATTATTACTTTCATTTGTAGCCTTATTTATATTGAAAATTAGATTTGAGTGAGTGATTGG
ATACAGGTTTGGGCCGG
>TeaL_102056
TTGTTGTGTGTTTATTCTTTTTTGATTCTTATTATTTGTTTGATTGTTTGTCTTTTGTTG
GGAAGTTGTTGTGTGTGTGTGTTTTCCCAAATTTATCTCCAGAAATTGATGAAGCTGTAT
GCTGTTTCTCCAATGTTTAAGGCATTGTATTTACAATGCACCAAAAGAGATATCATTTTG
CAGAAGTTATATGGTCAAGGCAGCTAATTTGATGCCTGATTTTAAATAATTCATCTCTGC
GTAATCTTTTACCTTGCAACGTCCATGCATGTTTGTTAAACTCTATAATGTTTTACTCTG
AATTTTTTCTGCAGTTTTCCAGCCATACAAAGACAA
>TeaL_102057
ATCCGTTTAGGGCATATCCTCATTGCTTCTTCAAACAGAGCTTTATCAGCCCTAATTTTG
TGCTCATGGCCTAACTACTTCACCAAAGATTCTCTCTTCCTCTATTTGTGATGTGTCCAA
GTTCTTATTTTCTAGTTTGGCACTTGATGTTCTCAAACATTTGTAGCAAATAGGCTTTCT
TTATGACACATGCTAGGTGACACTAGATGCTCCCGTCTGAAATTGCTCATACCTTTTAAC
ATTAACATGAGCCTAATTGAATGGCCTTTACAGTTATCGTCAATAATATTCTTAAAGCAC
CACAAAATTGTAGAAGCAGTCGTAGAAATGAATAATGGGTTAATTAAATGAAAGTGAACC
ACTTCTCACCATTTCCTCATCGCATCCCCCATCCTATTCGGTCGAATACTTAAATAGACA
TTAGGTGTGTATTACTCATTCTTCGTCACCATTGGCGTGCGAGTAATCACAGTTTTACTT
ACTTGACTGGTTCATCTCCCACTCTCCCCCCACTCCAAATACATTTCTGAATCTTGTGTT
ACTGTGCCTCACT
>TeaL_102058
ATGGGGTTGGATGTGATATTTTGTTTGGATGTGTTTTTTTTGGTTTTGCAAAACTTTTGT
CTTTTAGTGGAAAAAATGAGAAAAAAATTTGGGAACTTGCTTCCCAAACACCACCATTAT
TGTAGTAAGTGAAGTAATTGCATGATGTGTGAAGTAATCACACGATGATACTGTTAGGAA
CGCATGTTATGCATTGCCCCTCTGTTGTAAATAACATTGGCCAGTCTCCTTTTTGACACA
CTCCAACACTGCTCCTAGTGTTTACATGTGGAAATAGCTTTTAATACTCCCATAGGCCAT
TGGCAGAGAGAGTTAAAAATAAAATAGAATTTTCTACTTTCTTCTCCACATGACTTTATT
TATTTATTATTTATCTCACATGGAGGAAACCATCATGGAACCAGGCCTACTTTCTTCCCC
ATTGTTGGCAACCATCTCTTCTTGTTTATCTGTCTTTCTCCTTTTTTATTCCAATAGTTT
ATATTTTGCACTCCACAATTTTTTTTTGCATTTACCTTTATTTCATTTTGTGGCCTCACC
CAAGCCCTTGGCTTTTAATTTCTTCAATCTTTGTTCCAAGAACTTGAGGGCTGGCATTTT
AATTGATTATTGGTTTATTATTCATTGCATTGGCATGAATTCGTTCAAGTCCCAAACTTG
AATTTTAATTAGTAACTTTGGTTTGAGACTCAAATGAAATGTTGTCGCAAATAGTATCCA
ATGTCCTTAGTAAAATGTCAAATTTATCTCA
>TeaL_102059
TTTTTTTTAAAAAAAATATTTTGGGATAAAATACCAAGTTAACTCAGATAGCTGTGGACC
AATGGAAATATTGTCATTAAGAATCCTTTCTAATTCTGACCCATAGAAAACTTGGGCTTA
TTTCTTGTAGTATAAGGTTTATGTGTTAGGGTTTTGATAAGATTTATGGTGGGGGAAGGG
CTTTAGCACATGAGTTTTTAAATTCAAATATTGCAAATAGTGCTTCTAGCTTTCGTTCAT
AAAGGTGCCATGTGGTAGGCCAGTGGATGGGCCCAACAACTAGCCCAAAGCCATCCCATT
TAGCTTGTTAAATTAGGGCCGATCTGTAATTGCAAATGAGCAAAATTGAGCTTGGACAAA
CTATCAAGTGTGAAGTTCAATTCAGGCCAAGCTTGAAAACCGATCCCGTTGAAAATGTGG
TTGTCTTTGATATTTGCTATATATCTCCCATTTATAAAATGTGTATATGCTATGTGACTT
CTAGTTACATCACCCATGTAAATGAGCATCTTCAATTGCTTTGAATTTCACTAGAGGCAG
TTCTCTATCTCTCTCCCCAGTAGAAGGCACATGAAATCAAGATAAGAACTACAGTTCAAA
CCTTAGTTAATGCCTCAAGATATTATGAGCATTTGAAATCCTAAACTCCTAATTAATGAA
GCCATCTTTGTTAATTTGAAGATGTTCTTGATGAGGTTGAGATCTTGGTATCAAATAAAG
GAAA
>TeaL_102060
ACTTACACGTAAGTCTCCCTAAAATTAATCATATTAAAAGACTTTGGCGAGTTTTCCCAT
CTATTTCACGTCCCTATTTGCTATTCTTGCATTGGTACAGAAGAGGCTGGTTTCAAGTTA
AAGAACTTGGACTGTGAAACTACACAGATTGACATCATCAGTTAGATGATCAAAGGTAAA
GCATATCTCCTAGGTACTTCCCTTAGCATCTAGACTATAACTACAAAAGGATCAGATATA
CTAAACTAATGTCTCTTCCAAGTTACAAGATTCTCTTTGGTGATATACCTTTCATTCAAT
AGAAGTTCACT
>TeaL_102061
TTTAAGCAATGGACACGTGTCTTCGGAGTGTCGTGCCTAAATTTAAAAAAAAAATAAAAG
TAATTGGACATGTTTTGACAGTGTTGGTGTCCTTGGACATTCCACCTTTTTAGAAGTGTC
CTTGCTCCTCTGGGGTTTAAGCCCAGTGGCCCAAACCCATGTACCTCGTTATGAGATCAC
GGGTTCGATTCCCTTTCTCAGCCTCCGATGTATGTACCCAATAAAAAGGGGTCATGCATC
CCATATATGAAGTTAAAGCAAAACAAATCACTTTGACCCACAAGAAAACACCAAAGAAGG
CCTATACATTCGATACAATACAAAGTAAGGCCTATATAAAAGGAGAGAAACAAGTTGTCT
TTGAATAAATATAGTTTTATCTTTCTCAGGTTCTCAGCTACAGTTAGTAGTGGTGCAAGT
C
>TeaL_102062
TTGGTGACCACCACCCCACATGCTGCATGCACAGAAAAGAAAAATGAAATCAAATCACAC
AAAATAAAAGACCAGTGTCCGCATAAGGGAAACCTCCCAGTATATACTCAAATTTTCAAT
TTTACAAAACAAATGATTATCATATTTTTGCAGATGTAAGATAATTTCATTTGTCATATA
TCGAAAACAAATAAAATCCTCAAAATATGAGAAAAATCATGTACATTATTTTTCTCTTTG
TCCTGTTCCTAAAGTTTCTTGCTCTAAGGCGTGCTGAATACTTGAATACAAACCTCAACA
GTG
>TeaL_102063
GAAACAAGACTGCGTAGGATGTGTCTGCAAAATGAAACCCAGCAAATGATCAACTACTTA
TCATCGCAGTCAATAGTAAATAAAATATACGAGCTTTTGAAGCATAACAAAGATTAAGCA
GTGAACTAAATGCAACAAAGTTCCTAGTGAATGAGCTGATGTAAAATATTATAGATGATT
GTGATGTCCATCCATAAACATAAACTAACTTTCTTCAGAGCAACCAGAACTCAGACAGGG
GTTTGTTTCTCTAGATAACAAAAGAAACCTATATGTTGGTTTTGGAAGGTTTCGTGAGAT
GGGAAGCTAACAGCATTTCAGTGGAAGGGCATCGGAGACTAAGAGAGAGTGGTTTTCCCA
AGCTTCTTATGCCAAGAACCCCAACAGAAATGGAAAACAGAATTGTTCTACTGATGTAAT
CCATGACAAATTAATCACAAAAAAATTATCAATAGTCCAG
>TeaL_102064
AAACAAGTTCTTCGGTAACATCATCCTCATCATACTAAAGGTCATATTCCTTATCCACTA
GTTCATTGTCACTCTACACATTGCCTACAAATAATCCTTTGCCATAACGACCACTCTTCT
TGCATTCTACCATTCGATGTCTAGTTTAACCGTACTTGAAACAGTGGGTTGAATCGCCGC
TACTTGATGGCCAATTAGGTTGGTCATGTGCCACGACGTTTTCTATGGTGGCCAGCGGAA
TAGTATTCCTTCCTATTTGGGACTAGAGGGTTAGAGCGGTTTCCTCCGCTGCTTTGGAAA
ACATTTGAGTTTCCAAGATAATGTATAATCATTGACAATTCGAGGTTGTTGCCGCAAATT
CTGGAGTTGTTAGTACAACGTCCTCAATTAGTTGTGGGGCAAAAATACCGCACCCATATG
CTTTAATAGTTTCTCCAACGTGTTGATCTATTGTTTCCCATGACGCATCCAA
>TeaL_102065
CTAGATGTTTATGTGGTCAAATGACTAGAATCTAGATCAATAAGACATTGGTTCTAGCAT
AGAGTACAGCGATCAAATTGTGACATTAGAAGGTAATGTATCAAAACAAATAGATGTTGA
AGTTACAAAAGAAAAATGTTGGAATGTCAAATAGGCAATTGACAATATTTTACATGACTG
TATTGCAAAAAAACAAATGGATTAGAAGCTAAAAAGAAGCCGTTGGTGATGGTTGTGTAT
AGTTTTAAATAAGTTTTTGATGGTTTTGGGGTTCAAATTTGCAACATTTCATTGAGGAGT
AGTAATAATACAGTCCTGTCATGTAGCTGGGAAAAAATATGCCAGTTAATGGCGAGTTGG
CACGGCTAAATAGCGCGAGTGGGGTACATAAACGAGGACAGGTCACGTGGTTTTGTACTG
GTAAGCTTTGAGCTGGAGATTGACGATTGCTCTATCTCTTAGTAAAGGGACTTTGAAATC
CAAGCGTACCTTATTATTAGATAAAGATGAATACTTTTTGACAGAATTGACATTTTGCTC
ACTAAGAAGTGTAAAAGCAAAAGGGCACCTGCACCCATGTATAGATGGTATAAAAGAGCT
ATCCAGCCCCATACAAACTCAATAAGTATCAATACCATCAACGAAATTCACTACTGTATT
ACGAGCAGTAGATGTGGTCCTAATAACCCCACTACGAAGTAATGCCCCTAAAAAAATCTA
TTTTTGTTTAGTTGATGTTTGATTGTGTTGGTCTTCTCTACTTTGATTTCTGTCATTGTG
AACAAAGGAAAAAAAAAAATTTCTGAAAATTTTTGTGTACCAACTTTGCAGAAAGTAATG
TGACTGAAGAAA
>TeaL_102066
TTCTTCTTTTTGTTTTTTGTTTTTATATCGACAGCTTGATAATTGACTTTTTGCCTTTTT
TCTAACTATGTTCTTGGTATAAAAAATTAGATACTCAGCTATTACCTGTGAATTTCTGAA
TGTATGCTCTCTCTCTCTCTCATTTTAATTTTGGTTAGTCATTCTTCCCTGAGATATAAA
ATTGTACACCATGGTGTTGCAGATGATTTTGGCCAATCTTTTCTTCAAACTCCAAAGATA
TGTCCATTTTTTTAAAATAAAGAATTTATGCTGCTATAGTGCTATTCCTTGCTGTTTTTA
GTATGAATCAAACCTAGTATAATTATTTGCACAGGGATTGATGATTTTGTTTTTTGTTCT
TTTGGAAAGGTTATGGTGTCTGCCAAGGAGGA
>TeaL_102067
CCATACTAAAGTAAAGAGGCATTCAGGAAGTGACTAGTTTTTGGGGTATGCATTGACACT
TTTTGTCCTTGAATTTGAGTTTGAGCTCAAGACGCTCGCAAGCATTACCCAGAAGTTTGT
AGTTGAAAGAGGGTTTATTGAGATTTTAGGTCCTCGCAAAATATTGTATTTTTTGCGTGA
TTTGTTTTGAAAGAAAACTTAACCTAGTGAGTTGGGTAAGGATAGTGAGTCTACAAGTTT
CCTAAATAGTTAAAAATATGAAACAATTGATTTTCCGTACTTGACTATAGTTCTCTTTTC
TTTCTTGACTACTGAAGGGGGGCTTGCATGAACCAGTCATGATTTTTAAAATGTGTATTT
TCCATCAAATTTGATGAATTTGTTTGAATAATTTATTTATTTATTTTTTTTATAACTTTT
TATGTTGAATTTGAAAATTT
>TeaL_102068
ACTTGTAATGTATTTCATGTGTCTTAAGTGTTCGGAAGTGTTGTGTTGTATTGATGTCAG
ACACAACACGTTACCTTCTTAGAGTGTCCGTGCTTCTTAGGAAGACTGTTATCCCAATAC
ATGTAGCAGCAAAATTATCTCCCATACACTGACACACAAATACATAACACCACAAAATGC
TATATGTGCAGGTAGTATGCTAGAATGTATATATGGTACCAAACTGATGTATGCTAGAAA
CAATAATGCCCTGTTAACAATCACATTTTCATGGATAAAGAAAGAAATGGTGAAAATTCA
TAGTCGTACATCATCTACGCCAGAAACTTTAGGAGGTGAGTATTTTGTGTGGTATGTCCG
ACCACTAGCAGGGTGGATCCAGCGACCTGTAAT
>TeaL_102069
AAAAGAGTAAAACAAAAAAATGGTACGTAACCTAATCTATATCATTAAAGTCGGCTCGGC
TCAAGGGCGATGAGGCACCTCAAGTGCAGGGACAAAGGCAATGGGGGGCTAAAGGGGGCC
ATGCCCCCCTAACTTTTGTAGAATTCTTCTATTAGCCCTTAAATTTATGAATAAGTTTAG
TATGACCTGACCCTCTTAAGTTTTTAAAAATTCTTTCATTAATCTTTTATTTCATGAGTA
GTTTTACAATATTTATGACATGATATCCAACTATTTGACATATTACGAATACCATCAATT
ATATTGATTTGATATGTAAACATCATTTATTATTTTTTGTTATAAAAATAAAAAGAAGAA
TATTTTTT
>TeaL_102070
CGCAATTTTTTTCAACTGCACAACCAATACTGAATGGAACAAAGATCCATTAATTAGATT
GACTTCATTAACATATGTTCATGATGGATTTGGTTTAATGTTTCCAGAAAGCCAGGTCCA
TATATTGGGAGAATCTTTACTTGTGCCTTTTATATTTGACTTAGGAAAAGAACAGGAAGA
ACCAACAGACAGAAGCACAAATGCTCCAAGAGATCCATGACTGCTGGAAAGTATACGACA
AGCGAATTGCTTGACTGGATGACTATTGACCTAGAAACTTATGCTTTTAGCACATGATCA
GAAATTCTTTTGTGCCTTCCAGTCATGAAATCATCTCAATGAATTTATTTTTTTATTTTT
ATTT
>TeaL_102071
TCCCAGAAAAAGATGGAAGCACTGCAAAAGAAAGAGATTCCTTCTTGATTAGACACAACA
TCAAAATCACAGGGAGGTTCATTAGAAATGATAAGTGATTCAAATCAAACCATAAGAAGA
TCAAGAAAATGCTTACAAGACAAACACACTTGGGACTTAGGATAATTATGGTTTACCCTT
ATTGGGTCTTATCTTATGCTTGTTTTTACATTATTTATGGGGTATTTCAGTAATTTTCAC
ATTTGCTGTACTTGAGTTGTAGGGGTAGCCCATGGATTGTGGTATGCGCCAAGTCATGGG
CTAGGGATTTATTTAGGGGTCTTATTTGATCGTAGATAGCTTTTAGAAGTCAGAAGTC
>TeaL_102072
ATTTGAAATGCATCCAAATCAAATTGGATATTAAGTTTACTTCAATACCAACATTGAAAA
TTGAAGTACACAAGCAAATGTAAACAGAATCAAACAGGAAAAATCTTATAAAAACCATGA
ATTCTTAAGAGAACCAAATACTTTAGGATTCGAATTAACAGATCTAGCGAACTACATTAG
CTTACATCTTTGTATTGAATTATCAAAATTGAATATTAGACATTCAATAATTTCCATTTT
GTTCGCATTGAATGCATCAGAAGTTGCACATCCCGTGAAATTTCAAACAATATCTAAAAC
AAAAGACAGTCAATAAGAACTAATGTTCAACAGATCTGACAAACATCATACATTGGAGAG
AGAGAGAGAGAGAGGGTACTTGGATGCAATGTTCGAGGCAGTAAAGTTCACAGCAGGCAT
TGCCAAC
>TeaL_102073
AAAATGATAACCCAGGCCCAGGGGCTCGGAGCTAGACTCGGGCTCAAGCCCAAACGGGTC
GGGCCCACCCCCCTGTGAGTCATTTTTACACTTCTATCGAACAGTAAAGACTAAAATAAG
TGGATGAACCAATAAGCCTTGATCGGACTCGGTAAAGATGGACTCATGGAGGTCAAGCTT
CTTTCCTCTCTTTCTCAGGTATCGGTATCAAGATACGTGTCGGCCAGCCAGTATTAGACA
ATATTGGTTGATATATCGGTGAATAATGGTATTGGAAGTTCAAAATCCCAATACATATTG
GCTGATTATTAAAACCTTGCTCCATTGGCTTTAAGGAAAAAGAGCTTCATCGGGTTTCTT
TGCTTTTGCAAATGCTGTTGATATCAGGGGTTATATATACAAATGGAACTACAAAGCTTC
AAAGCTTGTTCTCTAACTTATTTAGTTATGATTCAGCTTGAACATCATTGTCCTACTTCA
ACGTTATCATCAACAGTACTGAATGATCAAATCCTGACTAGACAAACTTTAATATGGGTT
AATTACCTTTGTTTGCAGTGTTGCAACTGTGTTACAACAA
>TeaL_102074
GGAAGATAACGGGACATTAACACCTGGTACAAACAACCCAATGTCTGTCATTTCAGTTCT
GAGATGCTGAATGCACCATAAGAGAAAACAAGACAAACACTCTGTTAAAATTTAACAGAA
GCTAGCTTAATATTCAGAATAGACCTATCAAAGGCAGGAACTAATTCAGGAACTGAAATG
AACCAAAAAAAAGAACTGGGAAATATTTTCGAACTTAATAACAGAACAATTGGAGCTGCA
CTGACTCAACCAAGTAGATTAGAAAGTGACTTGGAATTCCTATTTTCTCTCATGTTGGGA
GCAGAAAAAGATTGTTAGCGTAAACAATTTCCTTCAACAGTCCAAATAAAAGGGAAGCAA
TTCTCTTTATTATTTTTGCTTTCCAGATTATTGGTGGACAGTATGCTTAACGCATCAGTT
TTAGCAATAACAAAAGAGAGGACAAAAAACATTTGAGCAGTGGAGGGTTTTAGAAACCAA
CGTCTATCTTCTCTATTAACAGATATTGTTGTAACATACCATGTGATAAGCGGCAGCAAG
T
>TeaL_102075
CAGAAATCTGCCTATTGGTGGAGGAGTGTCGTTTTCTTCGTACTGTACTGTGGGCGGCAG
GGATGGAGCCATTCGGCGCCCGTTCGACGACGAGCTGGCGGCCGGCTGCTGTTGGCTGAT
CAAATTGCTCAGCTTTCCGCCAGCAACCCCCGGAACTGGGGCCTTGGCGAGCTTGCTTCC
GTGCAACTGACGCATGATTCCCTGCGGCTGCTGTTGCTGCTGCTGCGAGTCGCCCTCCAG
TTGCTGCTCAATGCGCATGTTGTCACCGGAAGCGGCCTCCTGCTGGTCGCTCTGTTGCAT
TGAAATCAACGACGAGGCGCCCTGGTTGCTGGGGCACACTTTCTTGCACTTGATGTGGTC
GCACAAGCGAGCCGGCTTTCCGTCGGTGCGCAAAATCCAACGACAGTTGTCGCTCTTTCC
GACGCCCCCCATTCCGTTGATCACCTTGGTATTTGGGTAGCACTCGACGCGGCACCCATC
CTGAGCCTGGGCCAACTGAATGCAGATGGCCAATACGAC
>TeaL_102076
AAAAAATAAAATAAAGAATCACCTTCCATCAAGAAAAACTAAATACCTCTTAATTAGGAC
CATCACTAACCACTCAAGATCAAATGCACCCAAATTAAATCCAATGATAATACTAGACCA
ACATACCAACAACACAAATTCTCACCACACCACACCTATAACTAAATGAAAGATCACTAT
AAGGGATTCACAACACTTGTACCAATGATACAAGGCAATCTTATAGCTAATAACAAGGGA
TACAAAAATAATCTCCATTTAAACACACTGTTTAAAATAGTCAATAAAACAAAACCTCCA
ATTAGATCACTCTCTTTACTTTTTTGCAT
>TeaL_102077
AAAAAAAATTGTTTTTTCGATTGTTTTCAAAGAATTTTTTTATTTCCTTGTTCTTCTATC
CATCAAATCTAATCACTCTTACTAGAAACCTCCACCGATCCGTTGGTGAACTCAATCAAT
TCTCAAGCTGCTCCGCTGGCAACCACCTTCAGGAACATCATCTCCGGCATCTCACTAATA
ATTTTCTTCCTAAATGTTTATATGAAACAATTTTATTTATTTATTTATTTATTTATTTTG
TTTTAATAAGGTTGGTTGCTAGCGGACCTGCATGAGAACTGAGTGATTTCCAACCATCTC
TCTACGGCCCAAAAAAACTCATTCTGAATCTTATCTGGTCTCTGATGTATCCCTCCTTCA
GTCCAATTTGATTCTAAATTTATTCATTATAGGGCTAGGGCCTGGGGATTGGGGCCCCAA
AATAGGGCTAGGCTAAATTATAAAGCCCAGTAAATGTTTGGACTCGGCTAGGTTCAAATG
GTATTTCATTAAAACAAGAATGTTGTTATTAG
>TeaL_102078
AATAAAATCCCTCTTATTTAGCACCTCATTCAGCCCAGGAAAATTAAACGTGGCGTCGCT
TTTTTTGTGGCAGGCTAAAAGAAGTGCACACGTGATGCACACGATTATCACATAAAAAAG
AGAATTATGACAACGAGAAAGGAAACATTGGGAGAATCAGTTGACGTCGAGTACAATTTT
GAAAATTTTGAAATCACCATTAAGTGCTTAGCTCCTTTTTGGGGGGGTAATTATATGAAA
ATAAGTACCATTTCACATAAGTATATGAGGAATACCAAAAACAGTGATATGATAACCGTT
CCTGGGAAAAATGGTGGCTTGGCTTTCCATGTAGTACTGATACACACCTTATGGG
>TeaL_102079
CCTGGTTCTTGTAGCGAATAATCTTGCTAAAAGTATTCTCAATGGTAGGATAGTAGCTGT
CGACAAAGTGGCCGTCGACGAATTGCACCGTCAAACTCGACTTGCCGACAGCCCTACTGC
CGACAATGGCCATCTTGCGCTACTTGGGCGGCGCCGGCATCTTGCTCGAGGCCTTGGAAG
GGGGAGGTCGTGAGGAAGCAGTTCGACTCGCCAGCGCTGAGAGACGGTCGTCTTGGATTC
GACCGCTGGGACTGTCGCTGCCTAAGTTGGGTAGTCTGCTGGTCGCGGTTTAGCTTCCAC
CTCGGAATAACGCCGTTTCGCTGGAGCTGCCGCCGAGCAATAAGCACACTAAGAACGACT
CGTTGCAAGTATGAGCGTCGGCCTGACGATGGAGGTAGAGCGAGAGAGACGACCGTTTGT
TACGGC
>TeaL_102080
ACAAGTCCTTCCAAAGTATTTTCTGGTTTTCCATGGTAGTTATACCAAAAGTGAGCTGCA
CAAAAAATTGATATTATTTTAGTGTAATTTTCAATATATTGCACTATATATTATGGGAGA
TTGCCCTTTAAATACTAACTTTGAGTTTGTGTGTCATCTCCTTAATAAATTATTTAGGTC
ACATTATTATATTTTATTTCTTTTTACATTCTTTTATAAAAAATCAAAAAATATATTTAT
TTAAATCAATCCCAAACAAACAACCTATTTATCTATTCCCTTTCGTGGAGAGGTGAATGC
CCCGTCTCCCCCACTTCTTTACCCCACATATTTTTCTTCCTATCTCAATCTCACAATAGT
GTTTCTCTTTGAGGCGATTAGAGTTTATTCCCCTGCAGAGCTACACTAACAGTAATACAC
ACAGAAACACAAGATAATTTATTAATTAACA
>TeaL_102081
TTGCGGTTGGGCTTGGGGTAGATAGATTAGGTCTAATGTCGGTTCAGACCAGGCTTGGGA
TGTCGCATATGTTCTTATTATGTAGTACAAGCCCGGCCCAACCCAATCAATGCCCAGCCC
TGAATAAAATTATGGAAACCACACAATGCCACAATGTAAGAAATCAAAGCATAGACCCCA
AGAGGTTATACAGATCGAAGAAATAACGACTTACGACCCATCCTAATGCATTCAAACCTT
AATATCTTCCTTGCTTACATTATCAGTGGCTCCATCCCTCGGACAACTCTTCAATGGGAT
TGATCTCCAAAAGAAAATCCGCTCTCCATTTCATACGGCTCTGATGGTCAAGACAAGGAT
GCAATGCAAGTATATGGGTTTCTCTCACAAAATATTTTATCTAGAAAAGCGTTATCAAGC
AATCAAAAGCATTCAATGAACT
>TeaL_102082
TGTTTTTTTTTTTAAAATTTTGTATTAAAATTGTAATATAAAAAAATTCCACCCCCCCCC
CCCCTTTTTCTTTTCCCATCCCTTTTCTTTTCCCTCTACCAATCCCAATAGAAATCCAAG
ATCCAAACATGCCATTAAGGTTCAACTAAGTGCATCAACAATAGCACAAAAAGGCCTCAT
AAATTCACGTATCCATGTTTCTATGTGATATCTAGAGAGATATTCCATGGTTTCGTGAGA
TTTTAGACCTTACTTATGTGACATCCAACAACATTCCAGGCTACATGAATACAACTGATA
AAAGTTAAATATCATATTCCTAAACTGAAACTAGATTGCCAGGGGCTTTTTCCATAACAT
CGTCCCTGCATGTAATCAATAGAGCATTTTCCAGTGAGAAATCTGCTTAAGAAACTATGA
ATTTGTTCCTCCCTCACTCTCTCGCACCACCTACATAATTCTAGCTCTTCCGTGAATCTA
TATATGGGGGGAAAATATGAAACTCAAACTCAAACTCAAAATTCAAGCTCTTCCGTGGAT
CTACTATGCGAATAATGAAATTCGAAACTATATATCTTGATTAGGCTTGATTCTGCCCAC
TTAAAATTTATAGTATCACTCTCTATGCCACCTCATTATATGCTTTATCTTTGATACACT
CAAAAGCAACAAATTAGTGTCACTATTATAGGCAAAATGGCCAAGCTAACATTTCCTAAC
AAAGACTTTGAACAGTTTGTATTAGACCAAAATCCTTTCATAGAGACTGTTCACTTGGTT
TTTAATGGCTTCAAGCTTGGGAAGTCAACACTTGAACAACTTAAACTGAAAGCCTGAATT
ATACTGGGGGCGAAATCACAATTCCAAACTTTCAAATTTATAAGGAATAAAATGGAACCC
AAACTTCCACAATTAACATATAACAAATTTGAATATCCG
>TeaL_102083
GTAACTGCTGTGCCTTGAGGCACAACAATACCCCATTTCCGACACTATGTATGAGCGAGG
AGAGAGAAAGAAAATAACATAAAAAAAGTATAGGATTTATGGGTATTATAATATTTTCAC
TTCAATAGTTTACAGTATTAACGATTGCACCTTGGTCCAAAATTATATGGAAGGTTTTTG
TCTATATTTGAACGATAAGGGTAAAATGCTTTTGCCTCAAACCAAGGGGAAAAATGAATT
TTACCCTAGAAATTATGTTTATGCAGTATATGAAACTTGTTTAGTTAATGCAATTCTTGT
ATTAATGATTATAACTGATTTTTTTTTTTCAAATATTTGTTTTCCAATGCATTTTTTACC
TTAAAATAGTATGAAAATTTTTAAACAAAACAAATTCAAGACATAAATCTTACTAAATCT
ACAAACAAACAGAGATTTAGGGCTTGTTTGGAAACAAGCTTTCTTAGTAACTTTTTAATT
TTTTG
>TeaL_102084
CGGATGTCAAATTATAAAATCAGTTATGGCCTCTTACATAGAAATAAAATCATAAAATTT
TGATAAAAATGAATTAGGTAGAGGAAACAGAATGGTGATGAGAAGCCTCGTAGAAAATAA
GAAGCAAATATGTATTAGAAAACCCCATATCAATTCAAAACTTTGTTGGAGATCATTAGA
GGAATCTAGTTTTTTTGGCATTGAGATAGACTTATACGCAGTTAATTGAAAGAGCACTTT
TGCTTATGTTTTCCTCTTTTCTATTCTTATCTGTATGTTAACTTTGATAAAAAAAATTAC
TTGGACCTTTTTTTTTCCCTCTTGTCTCTTAGTTTCATTCACTGTTTAAGCTGCATTGCA
AATTGATTTATCGAAACACAAAAACATTGAGCTTGCAAATCAGGCAGTGTGACAGTTG
>TeaL_102085
CTGTGACCTCTTTCTCTGATACACTTTGATGACCCAATACTGCTCATCAATCCCTTTAAA
AGCATGATAAGCTAATCGAGGCAAATCAACTGGAGGTGGAGGTGGTAACAAATGGAAGCA
GCAGTTGCCTTGATTAAATTTTTTTGAAACCCATAGTTTTAAGCATGATAAACTACAGTG
AAATAAGTTTTATGGATTTTCTTTCCTCAAGTTGTAGTCTGCGCCCATCATTAATTATTT
GGAAAGAAATGTAACTTGAATTGGTATGGAAATAAATCTCCCATTATATCAATTCAAATA
GATTAGTTAAAGGTGTTAATGATAAGAAAAGAAAATCCATAAATCTCTCGTTGTTAATGA
TTAGATATGAAACAAATCTCTCTCTGTCTCTCTCTATATATACCTTGACC
>TeaL_102086
CATTACATTCTTTCTCTTACAAAAGTTAAAAAAAATCAAAAAGTCCATCCCAAATGAGAC
TGACTTTTTTGCTCCAGAATAAAATAGCTAAAAAGTCAACAAGTCAACTCACTTTCCAAA
CGAATTCAATATCTACCTTATTCTCTCATTGGTCTCTCTTCTTACTCTCTTATTTATAAT
AGTAGAAATGTATCTTAAGAAAATCTAACAGTTTAAATTTGACTATTTAAAAAATTTTAT
TAATTAATTAAAGCAATTTTTTTTTTAATAATCAGATCTTGACCTTTGAATCATCTCAAG
GTGCATCTACCTTTACAAGTAGAGACAACAAGCAAGACCAATAATGAAAGAATTTAAACT
CAATATGCCCTCCTCCCCCATGAAATTTAGGTTGTTTTTCCTCAATTGCCTTTTGCTTTT
TGTAGCCATATGGTCACTCTTGTACCTCCCACCTCCGTTTCGCCCCCAAACAAAAAAAAC
GAGGAAAAAAATATCAACAATTTTTGAAAAATAGCTTATATCGCTAGCACAGTATATCTA
ATACCAAAAATTGACAAGCTTTTTTCCCTCCCATTCTCATCATTAAATCAACAGTAATCC
TATTTATTCAAAAACATTAATGTATCATTCAAATTTAATCTAAATAAATTACAACTTTAA
ATCTCAACCATCCAATTTCATTTTGTATTATTTTTTATTGATAAAAATTATGAGCAGTTC
TTATCCTTAAATAATCAATGTGCATGCATGCGTGGACAGCTTTTTGTAGTCTTTTCCCTC
TCTTTCTCTTGGCTTTCATTCAGGGGTCTGACGACGGCTTCTCTGCAAACATTAAAATTA
TCTGTTCTCGTTTTTATTTTGTTCCATTGTTTTTTTATTATTATTATTATTTTTAAAGTT
TGGGTAATGTTTGTTATAGTTTATTGCCTTTTACTTTTTTAAAAAAAATTATGTAAAATT
TTAAAGATTTAGGCATATGTTTGGGAAGGAAAAGCCCAGGCTTTTT
>TeaL_102087
ACTTAATTAGGTATACGTTTTTAAAATTTCTTACCCGTGACCAAAGCACTGTCTTTTATT
TATTTTTAAACTTTCCATTCTCTGTCTCTCTCCCCCCACTAGGCTTGAACCCTTGACCTC
TGGTTTCAAATATGTGTTTGAAACCCACAGCCTCAAGGAGAGCAATTTTTATATTCAACG
TATGCTATTGATAGCGTTTTAATAGTTATGTTTCATGATATTGGAGAATAAGATAGGATG
GTAGATATATGGTTTTATCAAAGTTTTAGTACCGGTGTATGTATTTCATTTCTCACCATT
TTCTTCAATTATATCTGGTTGTCTTTCTGATTTTGTTATCCACCAGACAAAATGAAGCCT
TGCAACAAATTCTTCAATTCCTAAAATGATAAAAACAAAACAAGTAGGAAGAGATTGTTG
CAACCCATTTTCTGATTTACTTTTCTGAAGTAACAAATTCAGCATTCGTTATAGTTTGAC
ACACCAGAGACGCAAGTATCTTTAACCTGTCATGCATTATCAAGTTCCATTATTGATTTT
TTCTTTTGAGGTATTTCTCTTTGCATGAATGGAGTGTAGTTTTCTTAAGCGGG
>TeaL_102088
CGAAGAGAGATAGAGCAAAGGGATTCTCACATTCAGAGCTTGCAAGCCCGCACGGAGAAA
GCCAAAAATGAGCTAAAGAAAGCTAACACCTCTGAGACTTATTCGGCGAGTCAAGTGAAT
CCGATTGTCAAAGAGCGAGTAAATCGCCGAATTCTGGATCACGCGATTGCTGACTGAGAG
ACGGCCAGTATGTTCACAATAGAATCTGCGAAGGCTAGGTTCTATGAAAAAGGCTTTCAT
CACGGCCGAAAATTTGGAATAGAGAAGACGAAGGAAAAATTAGCTGAGGAAGTCTGTCGA
TACGAAAATCGCTGACTTAAGCATGGATGGATCAAGGCTC
>TeaL_102089
GCCATATGTCGCAAAATCCGTGTCCTATAAATATCACAGATGAAAAATTAAAGTGTGATT
ATTGCTGAATTCAAATGAGTTATATAAACAAACATAACCATACAATATTCTAAACCCATT
AGAAAAGAAAGAAGAAAAAAAACTCCACTCAACCAAGATTCACGCATTTTGGCTCAGGTG
AGACCTTTTTCCACCCCCTTTTTTTTGGGCACAACAAAAAAAATCAATAAGTAAAATTTT
TCCAAGTTCAACCAATTTACGTTATGTGAATTATGTATTTCATTACCCATACTCAACCAT
AAACACTTAGCTTCAAAAATGGATACCTTAGTAGAATCAAATATCAGGACCCATTTAGTA
GCTTTCCCAGATTCCTACTTTCCCACTTTCAAAATTCGCTTTCATTTTGATTTGAGTTCT
CTGTTTCTTTTTTTTCCATTTCAATGGCCATAAATTGAACTTTGTTTGATCACTTTGAAA
ATTAGGAACATACAAAATTCATTCAAATGGTATTAACCACCAAAAACACATAATTCAATT
AGAAACAAGATTGAACACAAAGAATTTAGCAATTAAGCAAGGTCAAAATTCAAAGAAGAA
GCAATTTGCACATAC
>TeaL_102090
AGGCTTCACAAATTTTGAGTACTGCATCAAAAATAAAATTTTAAGAAATAGATAAACTCA
AAAATTACTAAATCAATATAAACAAGAGTGTGTGCACACTTGATAAGTGTGGCAGTGTGT
TACACAAATCTTAGGAGACCAAACCCTAATTGTTAGACTGAATCTGAAGAATAGAAAACG
AAGCAGTTGAGAGAGGGCTGAGGAATCAAAAACTAAAGAAGTTGCTAAAACTTGGGAGAC
ATGAGAGTTAATTAAGGGTGACTCATTTTCCATATTTGCTCCTTTAACAAACGAAGATAG
AAATCATTTAAACCATATACAAGCTTCCTTAGGGTAATTTTGGCACAGAAAATATTGGTG
AGTCTCAAAAAAAGGGGGAACACCAAAATGGTATTGTGTCAATGTGAAACAAAGACAAAG
AAACAGAAGCAAGTGCATAAAAGGCTAGATGATGAAGTATGGAAAAAAGAACTAGCATTT
TTTAGCTTGATTCAAGTAAAATAGTGCTAAATAACTAAGGCAAGAAGGGGAAATTTTGAA
ATTGTAGTTAATAAATAATGTTAAAACAATGAAGTTGCATATCTTTCACCAATCCTGAGA
CACAGATTAATCTAAGGGCAAAGTTCACCAGAGTGGTTATACAGTATAACCTGTTGAACA
GTGAAACTTAACATATGATTCCCTACTTAACTCATATAGAATTAAGCTTTTATAAAACTT
CCAATCCCTAAGTCTC
>TeaL_102091
ATTTGATGCATTTTCGACATGCATATTAGTATAGCCTCATAATATCGTTCATTCGAAAAA
ACTCTCGAGCGATATGAAGGCTTTAGACAGCCGCCTGGTATGATTGGGCCATACTATGCA
TATCTTGCATACAATCTTGAAGATCCCTTGACTTTTGCTGGCGCACTCTTGTGCTAAATT
TGTCATAACACACAGCTTTCCATGATGATTAAATCCAGTTGGATGTCATTCAATGCGTTT
ATCGAGCGCCTCTAGCATCTGTTCCGAAAACTCTTCGTCCTCGCTCAACTGGTGCGTTCT
GGCTGACTGCGACAACGTTGACTGGGATGCTGTCGAAGCCCATGTTCTTCAACAAATCCT
TGGTATCTGGGTCGACATCAAGTTGTCCAGACTCGGTGTTCTGAGTGAAGTCCAAAGCAG
AGATCTCTGGTACGTATTGATCCTTTCGCTCACGCTCCTCTTCTTGCAACTTGAAGGAGA
TACCTCGGACTGGTCCACGTTGGATACGCTTCATCAAGTGAGTGGTGTAACCTGCGATCT
TGTTGCGAAGACGCTTTGAAGCGATGATAGCGATTTCATCGCATATTCTCTTGTTGGTCT
CGAAGTCGAGAGTGAGCTTTGGGTAGTATCGCTCAATGATGACCTTGGCGGACTTCTTGA
CGGTCTTAGTACGAACGCGACCCATCTTGACGGTGTGTGTT
>TeaL_102092
AATTAAAAAAAACAAAAAAAAAAACAATAACCAAAAAATATGACCAGTTATTGCATTGAC
TATATTTCTATTAGAATGGGGTCAGTAAACAGACCATGATCAGCACTATGTCCTTATTCT
AACTGTCTAAAATAAGCCATTTCACCAGTTAATGAACTTTCATATATATATATATATATA
TGTATATATATATATGTTTTTAACAATATCAGTCTTCTGAGCACCCTTTATCCTTCAAAA
CTTCAACAGCCAATAAACCACAACACAAAAAGACCAAACCATCTCTGCTACAACGTGTAA
GATATTTATTTTCTAACCAATTAGCAACCTGGATGTGTATTGACACAACACTTGGAAGGC
ATAACTAACATTGATTGCCCCACTTGTTAGTTTTTTTTGTCACCTTTCAATGGGCCTCTT
TGGTATAACTTATTGTACGCTGAAAGTTGATAATCAAAAAAC
>TeaL_102093
ATATCTCTCTGTCTCTGTTTTTCTGTTTCTCAAGCCAAATCTGCTGCATATTCATTTGTC
AGTCTCTCTTGTTCTTTGTGTGTGTGTTGGGGATGTCTTGTGAGTGAGTGTAAGTGAATC
AGATTCTGTCTATAATTTTCTACAAACCAGACTGGTAAATTTATCACTGAATGTTGTCTC
AGTGAAAAATTGATCGAACCAGACTTTGTTGCTTCCTTTGTGTGTTTGTGTGATTGTGTT
TGTGTGAGTGAATAAGTAAATGATAGTGAGTGTATGTAAATGTGAGTGTGTGAGATTGAG
TGACTGGGTGGGAATAATCACACTAATTTTAGTATGATTTGGTAAGATACAGTGAACCTT
TTCTTTTTCAATTGGAACTCTGAC
>TeaL_102094
GTAGAACAGTTTTTCTCAACAAGAAAATCAGGAAGAAGGTCAACAAAGAAAGGAATGTCC
AAAAATAAAATAAAACCAGTCCCAAAGCCTTGCCACTCCCATTTACCTACAAACACTTGA
AACTAACTGGCAACCCTAACATGAAAAGTGAATTGGATTTGGGTTTTCTAAAGTTAAAAA
TAAAGAGATAACTTGGTTTCATTTCCTCAACAAAACAAAATGAAAAAAAAACTACAACCT
CCAAACCACTTCTCATATTAGTATTAACAATCTTTAAGTCATGCTGCTTTTTCTTATTCT
CCCCAATCTATTGACCCATTACCGCTTCCAAGTTCCATTGCATCCCAAGTAAGACATCAT
CAAACGTGAACTTAAATTATTGTGATGATATATTTTTTTT
>TeaL_102095
CGGGTTCGATTCCCGGCTGGTGCATTTACAATTTTGTCTGCCTTTTTTTCTGCTCTTTCT
TCTTCTTGTGTGTTTTATCATTTCTTGTCAGACCAGTCTTTTTTTTGTTTAATCCACTAC
AAAAAGTTTCGGTTTTTTGTCTGTGTCATTTCTAGTCAAACCTGCCATTTTTTATTATTA
TTATTTTTTTTTTTTTTTTATAAATAAACCATCAAACTTATAGATTTTTTGCTCTTTCTT
CTTCTTGTGTGTTTTATCATTTCTAAGCAGACCTATCTTTTTGGCGTTTTCTAATGCTTG
AAACTAGGTTAACCACACCACACATACCTTTTTAGGGATAGTTTGGCATGATCTAAACAA
GTGTACTTTTTAACTTTTTATGAAA
>TeaL_102096
CCGAAAGTAGAAACACAAACCAAACAACATCATTAAAGGTATATTATTAAAGGTTTGACA
GCTAATATATATACTAATATATACTAACAGCCCCCCTCAAACTCAAGGAGGATAGCACTA
ACCAACTTAGAGTTTGGAGAGGAGTACAAAACAACTACAGACTCAACCTGGTAAGATACA
AATCTCACTTTTTTTTACGAATAATGTTGAACATGTTTACGACATGTCCACCATGCATAG
AGGAGGGTTGTCTCTGACAGGAACACAACCTCTCTTAAAAAGTGCCTGTGCTCCATTGAT
CTCAACTCAGGTATGCATCCATTAGAAATGACAGGACAATCCTATGCAATCAACTATATA
AAGGACCAACAGCATCACATGTCAATTCGATTGGATGCATTAGGTTATTACACAACCAAC
ATATGTGACATTGACTCGCTTTCTACATGTTTAATGAATATTAATCACATAGATGCAGGA
ATAACAAACACCGTATCAAT
>TeaL_102097
CTGATGCCCCAAGATATGCTGTAAGTTTCTTTATAAGCTGGGCAATTATAACTAGATTTT
GCTTTATTTTGAAGTTGATTGCTAGATTAATTATTGCTTTTAGATTTGTTTCTGCTATTG
AGAAAGCATTTCATTTATTGGTCAGTTAGAGAACACTGCAAGCTTCAGATACCAATATGT
TGCTGGGAGCTATTGTTTTGTTGATGAAGTTTCATTTAGTTCTTATTTCTTTTGTTATTG
TTTTTCGCACAATGTTCCTTCTCTTGCTCTTCTGTTCAATTTCTGTTCTTTCATGTATGT
GTATGTTTTGGGGGATAAGGGTTTGTTTTCCTCTTCTTTTTTTTTGCCCTATTATACGCT
GATACACTTATGTGTTCCCCCATTTAACATGTTTTAAAAACCTCAAAAGGCT
>TeaL_102098
AAAAAAAAAAAAAAAAACTATTAACACTTTCTAATATTAAAATAATTTTATGGTTAGAAA
AAAAAGCATCATGGGATTCTTAGTTTTAATATGGTCCACGGTTTTATGATCTAGCATAAT
TTCATTATTTTAGTAATTGCTAAATGATTACCCTACTTTGATTCACATGGTTTATTTTGA
TTGTGCATATGGTGGGTTCTTGGGCTAGGTGTTCAATCATGAGTTGTGTTTTCTTTGTTC
TAACTGTGACCTTGGTTTGATTATTTGATCAATTGTTTGCAATTTTCTTGAGCTGAGGAA
TATTTTTGAAATGTTTTTTTGTTGTTAAATCTACACTGATGTTATGTGGCCATTATAAAT
CTCTTGCTTAATAATGTTTATTGAAATTTTGCATGTGTTTAATTAGATTGAGTATGATTT
TTATGACTT
>TeaL_102099
CTTTGCTGCCGGTAGACTTATTGAGATGTTCAAATTATTAAGATTTTGCTAAATAATGGA
TTGATTATTTGAATTATTAGGGGTTTTTCCCCCCCCTTCTTCTTCCAATGAACTCGACAA
ACCATTGACTGGAACAAGGGCATAGACTGACTCCTTGTTTGCTTTACAAGGAAATCTAAG
AAAGCATTTCCTTTATTATGTGTAATTTTTTGACATTTTATATTTTTATTTTCATACTCT
TCATACTAGAGTGTTCTCTAGCCTTGAATGTTATGATTGTATATTGTAGTGATACGTATG
CCACTGGAATAGTTTTGAAACATAAATAATTTTTTACTAAACTAAACCAAACCAAACTGA
G
>TeaL_102100
TATACTAGTCTCCTATAATTTTTGATTCGGTCAATTATCTTATATTTATTTTAATAGCTA
TTTAATCCTTTTAAACTCGACCTGACACACCGTTCACCTGTGCGAAATTTGGCCGTCTCT
CACTAAAATTATATTTTATATATTCAGTTTTATTTCTAAATTCTACTACCCCTTTTTTAC
GTAAGTGTTTCTCTCTTGATTTCTATTTTAGTGTTAATTCCTTTCTTAATATTCACTATT
TGTTATTCATTTATATTCCGATGAAGTTAATATCAATACAACATAATTTGTATTTAGTTA
TTGACTGACCCGTGTAAGGGAAAATCCTAGATCCATCTTGATTATAGAAACATTGTTCTA
TTTTCTACTATTTGTGGGATTGGAATTTGACCCTTTTATGGTCCATCCATTTATTTGTTG
GATTCTGTTTTTAAAATCAATTATGTTGTCTTGACTACCCAATATGCAATATTTGTCAAT
TATACAATTCACTTACTATTTTCTCAGGTAGAAGGGACACCAGAAAG
>TeaL_102101
AAAAAAAAAAAAAAAATTAGGAAAAAAACTACATAGTTTTGGTGGGGTTTGGTTTGGTTA
TTCATCTAGGTTTCTTTTTTATATTTCCCTCCAAAAGCTACAACCTACACTTCCTCGAGT
AAATACCTACAAATGTGTATCATGCTTGCTTTGGCACTTTTGCAGCCAATGAGCAAACAA
GCATATCAGCTTCCACTTAAGCATGTGAAGCACCACCGGCCTCATTTCACTTCATCGTCA
GTAAATGATATTGCTATGGCTCCATGATATCCCATCACAACTAGTGACACACCAATAGGC
CAATATTGCAGACCCATCAACTATTGCTTGGTACATCATCATTGTTGCAC
>TeaL_102102
AAAAAAGAGAGGAGAAGATCACTCATTTGGTGGATTGGCTGGTTGAACTTTTTCCATGTT
TAATGGAGGTCATTTTATTTAGGAATTTTTTTTGTTTTTTTAAGATTTGATTTGATATAT
GTTCCATATCTTCATTCAGATACAATTGTGAATGTTCTGTGGAACAATTCGATTATTCTG
TATTCCTTTTCTTGACTGTTTGAACTACAAATTTTGACTTATCATTTATGTTGTGTTTGA
ATCTTGGATTTGCTGAGAGGGGGAAAAAATAAAAAAATTATCCCTTTTTTAGTTCGGCTA
GGAAAATAAGAAGAAAACCAGTAGATATTAGACAAAAGAATGCCATATTTTTAGCTCTTG
CTCAAGTCCCATTTATTTGTTTTATTTTTTTAAATTTTGATTGAGGGCCGGCCTTGGCAC
AGGTTGCAGTTATGTTCAAAGCAACTCGACAGTGCACGTACATGAATAAAAAACTGTGTA
CATCTTACTTACTTAATTCAAAT
>TeaL_102103
CGGAACAGTAGCTTACATATAGTATATTCAAGATATGCATAGACTTTGAATACAGTTGTT
ACTAGTAGTGCAAGTGTTAGTAATTTATTGGAATATCTTGCAATATCCTTGACATTTCTC
TAGTTATAAGATTGCAATTTGCACATAAGTCTCATTTGTATGTATAAACTTTTCAAGGAC
ATGGTATTTGACACTCATTTGGAATGGCTTATGTTTGCTTCTCTTTTGAGATCACAAGCT
TTTGTACCAAGATGTTATTATCACATCCTTGTTCTCTCTCGTAATCTTCTTTCTTTCTTT
ATTTCTT
>TeaL_102104
ACACCCTCTAACCCAGGAACCTTTTATGCAAAGTACTTGATTTTGACTTCACTCAAATAA
CAAAAGAAATAGCCATCCAACCACATTCTAACATCCTGTTAGTGGTTTCCTATAGGCAGC
ATGACCAATCCAAATGGAGACTAGATGAAAACAACCTCTTGGAAAATCCTTCAAGTCATC
CGGGTTTATATGCATTCTTACTTTGAATACTTCTATATGAAGTCTGTAAGTCAAAAGTTC
ACTTTGTCGAGCAATATAAAGATGCTGCATGGCATAACCATATATTGCAAAGACTCTCAA
TCATTGCAAAAGAAGTTCACATTGTGCATGATAAAATGCAGCTCAAATGACACAACACAA
GACTCAAAAGTACTCAAATCTTTTGTTTTAATTTTGTCTATTTCTCTTTTGATAAGCACA
TTTTATTCTTTTTTTATTTGAAGTGTACCATAGTATAATTTTTAACTTTCCTCAATCGGT
GCACAGCACTCAAATATTAAATTAAATAACAGAACACTTTCACTTTGCATTCCTACCCAA
TCATATCAACAATACTAAACTAATAATACTTTTTTAAGTATTATACTAGTTAAACCACAA
AAGCCTGTGATAATTAAAGAAATATCAGAAAACAAAACAACATGGTGAACTTACTTGTTC
AAACTTGAAAGTTGGGTT
>TeaL_102105
TTTTTTCTTTTTTTTCCCCCTTTTATACAACAGATAGGTGTTTCATGAGAAGTGAGCTAC
ATCAGTTCTTACTGTCATTCAAAAGTTCAGAAATCTTTTGTTCCATTACTGACCAATGTA
AGGGACCAATAAATGTCAACTAGTGAATGAAAGAACACTATAAAGTTAGTAACCTCAAAT
TACTGAATTAAGAGATAGATAACACAATATCTATAAGTTATGAAACTGAGAGACATTTCA
TATGAGCAAAATGTATGCAAGTGGGAAAAGGTTATTGACAAGCTTGAGCACTGATAAAAG
TTTGTGCACTATCACCAGTTTTAGCTTCCCACCAAAAGTAGTTGAAGCCTGACAACTGTT
CTTATCTTAGTTCACAGTACTCAACTAGAATTCATCAATATTGACAAGAGCAAAGTTTTA
GTTGGGAGTAGCCATCTATCCACAAACACTATGTAGTATCAGGATTTCAGTCTTATGTAC
GAAGGCTGTCCATAATGTAGTGTATATTGTAGCTGAGATGGCAGAATGCTAAAATGAGGT
TTGAGATGCAACCAAGGATGACTATGTAACCATGCGAAAAGTGATCCTGGTCATAAACTA
TAACACATTAAATTACCAAAGCAAACAAAACAGATCCCCTATAGATCAGCACCCAAAAGC
AACAGTCCTACATTCTATAGAACTAAAGAAAAATGATTTTACATCACACTGTTTTAG
>TeaL_102106
CTAGCATTCAAATAAGACAAAAGTCAATGGCAGTTATGAAACTAAACCATATTCTTTAAG
TGAAAAAAAAAAAACAACAACAACAACTAAGAAAAAAAAGTTGGGAGAAAATCTAAGTGC
TATAACATCCCAAAGCATGTCAACGAAAAAAATAAGGAAAATGAGATATGCCACAACTGA
TAAGCATGCCTCAGTTTATGCAACATGCATGCCTCAGAAACTTGATCAAGACACCTTGAA
GCACCACAAATGGACTTGCAGACCATTTAGAATAATTTTTCAAGCAATGAATCCATGACC
CAAAAAAAAAATGGAAGGTTACAGACTTTACAAACTGTAAAGTTGCTTTCACAAAGGTAT
AGGTTTGCTGCTTGAAAATCTTATGCATCCCATATACCACCTGTCTGTTTATAACAAATC
TCAATATCCTTTTGCACAGGCTAAGGTCAATAGCTAACCACACACGGAACCTCGAATTCC
AGCTCCTTTGACCCTTCTTTTGACTTGCAG
>TeaL_102107
CTAAATCTCAAGAAGGACTACATCTAGGTTGTTGTAATCTATAACTCGTTAATTCTAATG
AATCGAATTAAACCATGCTCAGTAATCTTTTCAAAGGACTTCAGTCACAAACACGTTTTT
GTGTTGTAATAGACATACAAAGTAGTGTGACCACTACCATGTTTTTTAAAATTCTTACAT
GGTCAGAATGGTCACTCTATCAATGAATAATATTGCCTTCATCATTTACACATTTGCTCT
TGTTCAAATAACCATTGTGTCTGCAATTTTAGCCAATCATTATACAAACGAAATATTGAT
GCTTGAGTTCTTCTCTCTTATTGAGAAGGCATTCATCTTTCAGTTCATTTCTCAAAACAC
TTCAATTGGTACATACAATAAAAAGACATTCATTGGGTTTTTGTTGACTTTCTCATGGAG
TACAATTCTATCAAGGGAATAGTCCTTTGGCGTCAAATTTCTACATAAAAAGTTGGATGA
GCATAAATACCTTCTTTAGAATTTTGTTCCTACTGGAAAG
>TeaL_102108
CATCAAATGCCAAGTACACAATCGATGACTTGTGTCAAGCATAACAATGGGTATGGCTTT
AGCCACTGCAGCATCTTGATCGGTGAACAAAGTTTTTGATGTCTTTCTTGACATAGCCTC
TAGAAAAGTTTGAAACAACCATACAAACGACTCAGCGGTCTCATCATACAACAAGACTGT
ACCAAATATAACTGTTTCTCTATGATGGTTGAATTCCACAAAAGATGCAAAGGGTCTATG
TTCTTTATTTAACTTGTAAGCAGTATCAAATATAACTACATCACTGACTCGGGCATAATC
TAACTGGAAAGCATTCAAAAAAGAATGGATTCTCCAAAGATTTATGTTTTAAACATTGCA
ACACATTACCTACCTCCCTACATGCTAAACTTTTCTTTCTTTTGGTTATCAAATAATTTT
TTTGGTCTAATTTCATAAACTCCAGAGACTCCATCCCACTAGTTTCCCTATCCATGAG
>TeaL_102109
AGTACATAAATCAATTGGAGATTAACTGCTGATAATTTCATTTAATTGGAAGGTTCAGTT
ATGAGAGACTCAAATTGTACGGGTTCAAACACAGCCTATGATATGTACCAACACACATTT
ACTACTTGAGATACTCCAATCGCAATTTGCACAACACAAAATGACCCCAAGAGCCAGAGG
TGCAAAAAGGAATTATTAGGAGAAATGCTATGTCACCAATTTTTTGTCACTGTTTTGGAT
CATGTCTATATGCTATTATGCATGGACATGGACATGGGACGGGGACGCGGGACATGACAT
GGACATACAGACACGCAAATTTTCA
>TeaL_102110
TGACACCCCATGGGATGGAGGTAATATCATTTCTTATTCACATTGTTGGACGATCATAAA
TGTATAAATGTATATATTTGTGTATTTATTTATTTTGTTGAAATAATGTTTTGCATATCA
TTACAAATTGTTTGTCAATTATTAAGTGATTGAGTGGTTGAAAGTATTGTTGTTACAGAT
TTAGGAAGCAAATCATCAGAATTCAGGGAACATTTCTAATATTTTTTAGGGCATGTGGTT
ACCTTTTTGCATGTGTTTTATTTTTATATCCACTCATTGTTTATATAGACTGGTGGAATC
AAAATTTCATCGTAGGGGGTGCCCAGCAGTGTTCCTTCCTGCTTCCTCCATCCCTCCCTA
TCGATGGATCGTATATGGTTCAAGTCAAATTTCATTAATTGCATTATACAATCAATTACA
ACACTATTTCATATGTTTATATATATATATATA
>TeaL_102111
TCCACAAGTACACCAAGCACGGCTCAGGTTGCTTCATGGCACCAAACTTGCCTTTAAGCA
AGGAACTCACCCAATTGAGGCTCATGTTAGTCAAGGTAACCTGTGTCAGTGTTGCCCATA
ACTAAGTTAACTTGATGTTGCTCAACTGTGCACTAACGTAGAACCCTCAACCTAGCTGTC
AATCTTTCCATCTTATGCATATATGGTCTCTTGTTACGCCTCTCGAATAGCCACTGATGA
CTAAGGCTCGCTCGCACACCCACAACATAATAACCATGCACGCATTATCATGCTAAACCA
TCCATGATGGTCATTGAACACTCGTGGCATTGCACTTGCTTGTTTCATGAACATGACAAC
AATAATCCATAGCACACAATTAGCATTCCTCCTTCCCACAAGCTCCGCACGATGT
>TeaL_102112
TGATGGTGATGATGATGTGGCTTTGATGATGCAAAAGCATATCGTCTCAGATTACCAATA
CCAGAAGGTATCTGCTTCATGAACCTTGTGCGTTTAAATCATAATTTACCCAACTAACAT
ACTTGTTGAGATCTGATGTGATATATGATAAATCTGTTAGATTTCATGTAGTGTATCCTA
AACCATCCAGCAATGCTTTTGGAGAAATGAACCCACAATAGTACTGAGAATTTTTATCAT
TCTATCTATCACTGCCTGTGGTTGCCTATTGGGCTGGGGTTCTTTCTTCGACTTCTTGTT
CTGGGTTCCTACTCGAAGACTCATCACAATTGCAATAGAATAGGTGTTGCAGAGCATGTT
AAAAAGAAATTTAGTGTAGCTGGAATTTTGAATGGTGATGTTTAAATTAAGTTATTTATT
ACTTAATTTTATTTGTGTTATTAGGTTTTAATAGTGAAGGGTGTTTAGATAATTTTTAGA
TTTGCTGGGTTGGGTTGTAGTTTGGATCGATGTGCTGCATTATGGGTTTATGAATCTTGT
TTAAATCATATTTTCGTGGGTCAAGTGTCAGAAGGTCAAATCTTGGTCAAAAAGTATATA
TACATGTGATGTAACAGGTTTAATGAAATAGTGAGGTTTGATAATTTGTGTAGTGCTTTG
AAAAAACCTTCCCCTCCATTTGGCCTTTAATTTCACACTATAATATCATAAAATAGTTGC
TGTTCTAGATATTGGTTCTAACATCCAGCTCCCTGTCTCTTTGTAAACTAAATCTAATTC
AATTCCCTTTTGTACCCAAACTATAAATTCTTCCGACTTGTCTATTTAATTCTAAAGTTG
ACAACCCTTTCTTGCCATGAATCATAAGCAGCTTGGCCTTAAGTTTTCCTAAGTTCTTCT
GCACCAATTGGTTCCTTTTATTGGATGCCAAATCTCCCCGAGTATTGGCATCATTGTGAG
ACTATTAGTTTTGGGGTATTGCATCTAGACTCTGTAACTTTGTGATTGGATTAGTATTAT
AAGTAGAGAATACATTCACTAATGATAGAGTTGGTTTCCCAAGCAAAGAATAGTTTGACG
AATTGGTTACATTGGTAAAAGAATTGGATGATGAGGATAAAAAAGATGAAAGAAAAGAGC
G
>TeaL_102113
TAAACTCTCAATTCCTCTTCAATTGGTTTGAATTAAGCTTTGAATTGAAGTATCTTCCCT
CCATGAAAGCTAGGGTTATGATCGGGAATAATTGAATCTCATAAATGACCATGTACCTCT
TGAATGTGTATGATGGGAAACTCAATCACTTGATCTCCCTATGTTTTGCCTAATCTCACT
CTTTTGTATGCTTGAATTCATATAAATGAATAGCTAGGCATTTGTACATATATATCTACA
TAGTGAGAGTGAGGGAAACATAGAAATTCTGAGGTGTAAAGGCCAAAGAGCTAGAATTAC
>TeaL_102114
AGCCCATAAGATAAAGATGGAGATGAATGGATGACAAGTTCCTGCCAATTAGATGGGATG
AATGGACGGTAGGGAACGCCTCGGTATTTGCACATTGTTATACAATTTTTTAAGAAAATA
CTATATTTTTTATTACGCATTATTTATGATTTAAAAATAAAGTTTCACATTTTTGTTATA
ATATTACAAATATGTATCACAAAAATACGAAACATTATTACCAAAATAAATAACTTGATT
TTAAATCACAAATTATAATAACTCTACTAAAAAATTATATAAAATTTGTCACAAAAAACA
TAACAAGATGTATACATAAGGAAGGGATTTCATGAACGGCAGTAGTAGATGAGAGTTGCC
GTAACGTTAATATATCCGAAGCTGAAGAGTAATAAAAGAAATTTCTTCAGATATCATCGT
AAAGATTTGGTGTTAAAAGAAGAT
>TeaL_102115
TGCCAAACAAACAATCTCAACCATGAAAAAACAATTTGTTTTTTAGACGTTTTTAGACCA
TTAGATTGTGTTAATCCTAACCATTCAAAGTGACATCTAGGACAAAACTGTAGTACATTT
TCAAAAAGCTAGATGCTTTATTATATAGATAATTGTGCTAGACTTAAGAGCCAAAAGATA
TAAACTACTTCAAATGAAACCAAGTCCACATGATCATTCTCTATCCATTTTTAACCAATG
TTTTCAAAAGTCAAATCCTTCCACATGTTCATCCTAGTGTAAGAGAAGAGCCATACTTAA
TCCCAACAGTGAAATCACAGATAAACCAAATGATGCATGTTTTCTTAAAAGCATAAGAAA
TATTTCAATACTTGATCA
>TeaL_102116
CTTGCAATAAAATTGACAATAAAAAGTTTCCATATTTGTTTAGCTCCAGAAAATTTTATT
GTACAAAACGAACAGCGTTTGGAGGATATGGCGGCCGACAACAAGCGCTTGTGCCAAGAA
ATGGCAAAATCTCAATAGGTTGCACCGCGGCGAGAACGAGATCCGTCGCCAAGAAAGAGA
ACCAAGCAACAACACCACTCCCGGAGGCAGGATTACAGTAGTAATACATCGGATTCCTCT
TGGGAGGAGCCCAGAGAACAAGGCCGAGTGGATGCCTCAGATTCATCAAATGATAGACAA
CTACAAATGCGACGTGGGCGCAAGAAAAAGCGCGATGATTCAAATTCAAAAGACCAACAT
GACCCTTTTATTCGACGCATAGCTAAGGCAAGTTTACCTAATAAGTTCAAGGCGCCGTCA
TTCACTTTATATGACGAAAAATCAGACCCCGCAGATCATGTTCGCCATTATAAGCAATGA
CTCTGCATGCAGATGATAAAGCACTTATGTTCCGGATATTCTCCAACAGTTTGGGACCCC
TAGCTGTTAGATGGTATTACAAACTCAAGCTGGCATCGATACATGAGTTACTGAAGGACA
TCCTAGTGAACTAAATATTGAAGATGACAAGATGGGTTAAGCACATTTTTACCATTTATC
AAAGTCAAAATTATAGGAACAAGTTTAAAATTGAGAGGAGAGAAGAGAAAAAT
>TeaL_102117
TTTCTGCCTAATAAGCTATAAGCATCAATTAATTTGGCACGGACTTCCAAAATAAAATAA
GCTATAATTAGCTTATGGGAGCTGCAACAAACAGCCGCATTATGTTCCTGGTTATGCAAA
TTGTACTCTTCAAAGTGAAAGTGATTTTCAGTACATGTTGAGTTTTGTGTGGGCACTTGG
TGTAGATGTTGCTGTTGCTGGAGAAAGGATGGATTGTTACAATTTTGTGGTTGAGTCTAG
TTGTTCATGTGAATGTTGAGAGGAATTTATATAAGTTCTGTGTGAATGAAGAAAAGGTAT
TGTTGAGTTCCACTTGGGCAAACAATATTAAACAAGTGGGTCAAGTGTTTGAAGGTGGTG
CAGTTCAGTTTCGTAATGCTTTGTGCAAGTATACAATTGAACAACGCTTTGAGTTCAATT
ATGTTAAAAATGAATAGACAAGGGTAACAGTAGAATGTCAAAAGTGTTCATTGAAATTTG
AATAAAAATTCAACGTATTTATTGAATTCAGTATATTTTTTTTAACTAGCTTGATTGACA
TATCATTTTTGTATAATGTATCTAAGAGAAGTTCAGAGTAGTGCTTTAGTTAATTGTGAG
TTTCATAATTTCAATTACATAGGTCAATGAAATTTTATTGAAGGAGGTCAGTGATTTTTC
ACTGACCCAGGTAATGCGTCTCATAGTAATTTCTCTGTTTGGGACAGTGAAGTTTTCATG
TGAAGTCTTAATTATGTTATTTTGACAATATGAAGAGTACAACTTGCATAACCAGGAACT
GAATATAGACACGCACATTTAAAATTCAATGGCACAAGAACTATTTTTCTTTCATTTAAT
TTTCAAAAAGAATTCCCAAAGTACATACACATTTATAATTACTTTTTTATTCGAACTACA
AAATTTGTCGTTTGTTTTCTTGTGCATTTCCTTTGTCTTCTTATGGTTTTCCTTTATATT
GTTGTGGTTCTTCCTTTGGTATCTCCACTGGTTCTATCCACGATCTCCTCAGGTCA
>TeaL_102118
CTGAAATATTTTAATTTACCACAATTGTTTTTCTCAAACCAAGAATTTACTTCAGAGTTA
AGATCACAAGTAAACAAAATTGAAAATAGTGCAAATGAATCAATGAGAATTGACTAAATA
TAAATATCTTCTTTATACAATATCACCAACATTCTCACAATTGTTCAAATAAAACTTCCA
TGATTCAAATATTTCTCAAAATCACAGCGAGTTTCAAATCCTTGTGACATGATATTTCCA
CATATTCACAACCAATGTCCATCATTCAATTTTCCAATCATGCCAACATGTACATCCCTT
GTTCACAAATAATTGTTCAATTAAAATTTTCATTTTTCCTTTCATAAATGCCTCGAGAAT
AAAACAATCTAGAAATTTTTCTTCAATTTCTCCAAAGATTGATCATCAATTTCACAAATA
TTACATCAATTTCACTTTTCCCAAAATTTTCCCAAAATCTAGGGTTTTATCAAAAAATGG
GATTCTTCCTTTATTTTCAAAACATTACCAGCAAACATTCCCAAATAGTTCATAGTACAC
CCAAAATAATTTATCTTGGACTAAGTCATGAGAAATTGTGCATTTCTCTAATATTTTTCT
AGATTCAACATCTAAAAATCAATCTACACTAGAAAACATAGTGAATAGGACAAAGTATGC
TAAAAAC
>TeaL_102119
TTTTTTTTATTAAAAAAAAAAACACAGAAAAAGCACCCAGAAAACTGGTGGAAAAAACAC
ATCTGTGAGAGTTTTGAGCCAAAAATTCTATACATTTGCCTCTGCAGACTCCGGAGGGAA
CCAAATTAGCAACGAATCTGGTGGCAATAAATCTTAAATACCAAAAATTAACATATGACA
ATGTGAGCTGAATTCTTTTCACCATTCAGCACCATAAAAAATCCAACTTTTTATAAATTT
AAAGAGGCACATATTCATTACCATCACAATCTACCTCCCTCTTGTTCATGTAGCATCTTT
AATGATGAATCTCTCTGTGTCACACACTTGTTCTTAACTGCTCTACTAACTTTAGTATCT
CATGATGGCATGGAATTTTTTAAAAACGAGCATTTTTTGTAATGTATTAACTAGTCAGTC
TTCTATAAGGGGTTAAAACTCAGCTTAATAACCTTGACGCTGTGGGTTCGAACTTGCAGA
AAAACATTTTGTGCAAATTATGCCAAAAGTGAGGTCTGTGCCCAAACCCCACATCCAATC
CAAAATTGGGTTTCCAATTACGAAAGTAGCCAGTTTGTACAAATAATGCCAAAGGTTAGG
TTAGTACCCAACCTCCCAAACTTCAATCCAATGGGGCCTAAACTACATGTGCTTTTCTTT
AAAGGTCATCTTATCTCGACTCTTATGGGATGAGAGCACCAACAATGTAGTTCGTAAGGG
GATATATTGCCACCACTGAAGAGAATGTCAAGATTACTTGCACCATACAACGAGATACAC
TAAAATAGTTATTTAGACAACAGTTTATTACTATTTTTGTATAATTAATTCAGTCGAGAC
TGATTTGTGTGAAATGCATTTAATTTATGGTCAATATATATTGTCATATCTAACCATATT
AAAGGGATTTGTCTACTTCATTGCTTTCTAGAACTCTTAGTCCTTGATTCTGCGAAGATT
CTAGCATTTCCAATGGGTTTATATATATTGATGCACATATCTTCAATATAATGCATACTT
GGTTGTTTGGTTATAGTGTTTCCTCTTTGTTTGTGTTCTTTTTACAATTTATGACATAAT
TCTTG
>TeaL_102120
GAAGCCGCCGAAAGAAAACGGAAGGTACAATCTTCTTGCGGATGTTACCTAACTGGAATG
TTAAGCGTGAAGGCCAAATAGATCATACTGTTATCTGCAACTCTACCCATTAATTGAAAA
CATGTTCATGGGTGGATTTGGTGGTTATGTGCCAGCCCAACTGGACACCAATTATATGTC
AGAAATATTATTAAAAACCTGATTGTTTTGATATAATAATGCAAAATATTTTAACTAGAT
CTTGAGGAGGATAGAACAAATTCTTCCTTGATAAAAAATGAATGTTCTGTACAATCACTT
GAGTATTTCCAGTATTAAAATAATTAA
>TeaL_102121
TTAGCATCAAAGACACCCCCATTGTTAGTCTCTTTCCTGCTTCATTCTCTTGATTATTCT
CATTATTGTTATTTTGGGCTTCTTTTAACTCTATGTAATGTTTACATTCCCACAATAAAG
AAAAGTAGTTATCCAAAAGAAAATCAATTAAAGAAAACTTATCAAAAAGAAAAGAAATCA
ATTACTTCTATAGAAAATTGAATAGGTAAAGGGTAGTTTTTTTTCTTATGGTAAATTATG
TCAGTAGCCTTTAAAACTCTGGGCTTTTTTCTATTGAGTCACCAAATTAAGTTTTCATCC
CAATAAAGTGTCTAACTTCTCAAAATGTGACACTTGTGTACCAATTTAGAAATTCAGAGG
CTTTAATTAAAAGGAAATTTAGTTTTGGGGATTAATTGAAAAAAGATGTAAAGTTGTTAA
GCTGTATTTAAGTGGGGGATTTGGGAAGGAATTTGGAAATGACAAGGAAAAAAA
>TeaL_102122
GAATTCTTCATAATTTATATGAATATAGGAGAACTTTAGAAATAAATGGAAATACATTTT
AATAAATTAAGTTTTATTGCATGTATAATTGTTAATTGAAAATCACTTTAGATATTGATG
TACACAAATCCATTCCAATAATGTAATATATATAGTCCACTAGTATAGTATCACATTCTA
GTGCATGTATCAATGCTCATGTTCATATTTTTGTTTTGTGTACCCAGTGATCTTCCAAGT
AACATTGCCTGACATATAAACTTTTTCAGGGTTAATTATACCAAGACCCTTTCAATAATT
AGCGAATATCATTTTATTTGCTNNNNNNNNCTTCTAAAGGTGGTCTACAAGGGGTGAATG
TAGTAACTTGGTGGAAGTGTATGATTTTCTGTGTAATAGACGATACTAATTAATATTTAC
ATAACTAAATTGAATCTGAATGACCATCACCTAGTTGCAATTTTTCTATTTTGGGTGCTA
ACGTATGAAGCACAGATGCGGGTACAGATATTGGTACAGGTATGCTGATAC
>TeaL_102123
GGGTATAATTGTATTTCTTTAAAAATATAAGGATACTGGAATAACCATATCGTGTATGTT
TTTAAGAACTTTAAAAACATAAGGTATTTTTAAATCATAAAAAAATTTAAAACATAAATT
TGAGGTTCTTTTTTTTGACCATTACAAAAATATTTTAATATTTTTTTACATTTGATTTTT
TATTTGTTAAATGTCATATACTATTGCAAAATATAAAAAATATACTTTTTATAGATGTAC
CAGACCGTACCCATATCCTACTCTTTGTAAATTTTGCCGTGTCAGCGTACCCGCATCTAC
GTCTGCATCCATGCTTTCTAACGTGTTGTCCAACCTAATACAATCCAACCACCATTCCAC
CTTAAAACATCCCAAACCGTACTCACCAAACATGTCATCTTAGTTAAGGCGGTAAACTGA
CTTGACCCAATCCCACCCAAAACACTT
>TeaL_102124
TTCATCCATCAGTTAACCACTTCACAACAGTTCTAAAGCTGGAGACCGATTTAACCTAGA
TTAAGTTTGATACAAAGGAATGGAATGAAATGAGAGTAGGAATGGAATAAAGTAATCATT
CCCATTCTACAGCTTGGTTGCCAACATGGAATGACAATTCCAATTCCCATGTTTGCTTAT
GCCAATAAGCTAATGGAATGGAATGAATTATTTTATCAAACTAAAAACAATGAAACTAAA
CACATGTAGATCAATGATAGTGTTGGTGACTACTATGGTAGCAGTAGTGTGAGTGATGCT
GGTGGTGGGGATCGGTTGTGGTTGTAGCGTGGTGTGGTGTGGTGTGGTG
>TeaL_102125
GTGAGAGATTATCCACTTGCCCCTTGGATAAGGTAGGTTGGTTGCTCATTGGCCAATTCC
TTCTCATGGGAAAATGATAGGAGATCAGATGCTTTGTTCTATCCTTCGATGAAAGTGGTG
AGTGGAAGGGATCTTCATTCGGTGCTAAAGTTGGTTAATCCGACGAGTCAATTTTGTATG
CTCTCGTTCAAGACAAACATATCTTTGGAAAATTTTTAGAGTGGATCTTATAATATAGTT
GGGGTGTGTTTGAAGTAGCAGGACTGAAGGCTTTGTGTAGGAGTATAAAGTGTGTCTACT
GGCTCAAATTTCGTCAAAGCTGAACCATTGGATTTGTGAAGGAGTGCAAAGCTTTGCTAC
TAGTGCAAGTTACTCTGGTTGATGTGGTCTTTTTCGTCAGGCAGGATGGTATAGAACT
>TeaL_102126
AAAAGACAAATGCCCGAACAGAAGGTACTTATTTCTTTGAAGTCCCTTTTGAGATATTTC
TTTCTGTTTGTGCTTTCAGTACTTATTAGATTCTTTCTATTATCATCAATTTGAGTGGTG
CTTGCTTTATACATGTTTCTATCTCATTCTTCAGCAAGTTTTACAAGCACTGGAAATGCG
TGTGTGTGTGTCTGTATCTGTGTGTGTGTGTTGTTTGTCAGATTTAAAAAAAAATAAAAA
ATCCAGAGGTAGCGCACTTCACAATGTATGGCTGTTAAAGTACCTTTGGTATTAAATATT
GAAAAGACGTTGTGGGTTAAAATGTTCAACATGGACTTTCCTGCATTTTAATATCGTTGT
TATTTCATCTGCAGCGGAGATTACGATGTTTGAA
>TeaL_102127
CTTCAATCAAACATTCAAATTGCCCTCATCTTTATTACATTACTTTCATCCACAAACCCG
AACTTAACCTATTGATAGCCACTGCCAACTGTCACTACTGCTATCGCCACTTCAACCCCT
TGTCTTCGGTCGCCTCTAATCGCCTCATCTCCACAACCTTCCTTTCTACTCTCTGCCCTC
CAACAGCTTCCTAGACTCTGTCGTCCTAACCTCAACATCACCACACACCACTGTCGCCGT
CATTAACCTTCGCCGTCGCAGCCATTACTAGCCCCTCTCTCATGCCATGTTACGCCTCCT
CCAACTCCGTCATCCACCCATCTGTCATCGTACACCCTTTTCTTGCC
>TeaL_102128
GTCAGTGTAGATTGGTTCCAGTTGAAAATATTTTAAGGACAAGAAGAAAAGCAAAAGAAT
GTAAGTCAAGGTCCAGAATCAATAGTAAGCCAGTTCAATATTATAACTAACAGAACTATA
ACTTTTCTTCAAAAAAAGAAGTCAGTTTCCAAATAAAAAAAATTCACATTTATAAAACAA
GATAATATTATACTACAGAAATTATCCACAGGAGGAGCATCTAGCAGTCGGTTCTCTTCA
ATACGCATGCACCAAAAGTCCACTGTACTTAACCTATGGAATGGCAGGTTCGCACTGTTG
TGCATGCAGCAGACATTTTATAGTATGCCTAACAAGTAACAACCAATGGGATGTAAGATT
CTCACTGTTGTGCATAAATCAGACATTTAGGGTGCTTAATGACCAATGGTTCGAGTCTAT
ACTTTACTTTATAACTCATCGTGGATATAAACAGATAAAGATTGAATATTCATCACAAAG
CTCATTAACACCTCTAGGGGCTAATCAGTAGCTAATGACCTGTCATCACATCCAAAGTTC
GAAGGGAAATGATTCAATCAATATAAGACCTATAGGGATTAGGGAGGTCAGCCTTGCATC
AGAATCCTAGAGGGTAGTCAAGATTATATTCAGAGCCTCAAAAGAGGTTTCACAAGTCAC
CCTAAAAATTAATGAAACGTGAAGCCTTCAGTCAGAAAGTAAGGCTTTAGCTTTTCCCCT
TCTCAAATAATGTATCATCAAAGATTATAAATGTGGTCACTTAGCCATTATCTGCACTTG
TTGCCATGAATCACATTG
>TeaL_102129
GGAGATTGGTTTCAACACTGAGGTCTATGCTACCTATGAGGTAGTTCTCTGATGCAACTT
CCCTTTACCAGTGAACTTCCATGTGAATGATACCAGAATTTTACTTTCATCGCCCCCTCC
ACCCCTTCCACAGATATTAACCTGTGAAACGAGATCTAGAAAACTATTATAGTTACATTT
TTAATTTTAATCTTTGTTATGTCTTCAATGTTATAAGTTTTGTGGTTACAATTTACTGTA
GTCCAGCTAGACTAAATAAAACTGATCCTAGGTGAGCTCTATTTGGGTTTTTGATGAATG
GCTAATTTATGAGTGAAAGTGGAACAAATAATCTATGGTGTTAGTAAATGAAAATTTCTT
CTTTTCCGAAGGACTGCATTACTTTTTTGTCCTGCTTATATAGACAGAAGGTAAGAGAAA
AGGATACCTCAAAATAAATTATTTTGCCCACTGAAAAGAGAAGACAGTAGTATCTCTTCC
CCTAAACGGTAATTTCACCCTGGTTGCCTGTTTTCAGAGATCTCAGATTTGGGGTCTGTT
AATTTTTTTAGTGGATTAAGTTGGCACACCATCAATCAAAGAAAATCCAAGTGCATTTAG
ACAATCCTTAACTGACTGAGATTGTAGCTTTCCCAAGCCACTCTTAAAGAAGCCTATTTT
CACTTGTCATTGTATATTATGTGTATACTACATTTCTTCATATTTTTTTTGTTTGATGTG
AAAATCTTTCTTCATAGATTGATCGTATTGCTCGCATTG
>TeaL_102130
CAGGAACCCAGCCTATTTGCCGCCACCATGACGAAAAAGCGCAAGAGGTACCCAGACCTC
AACCAGAAGCTCGAGCGACCATGGTGCTACTACTGCGAGCGCGACTTTGACGACTTGAAG
ATTCTCATTTCGCATCAAAAGGCCAAACATTTCAAATGCGACCGCTGTGGAAGGAGATTG
AACACTGCTGGAGGTCTCTCCGTGCACATGAACCAAGTCCACAAGGAGAACCTCACGCAC
GTGGAGAATGCAAATGCAGGACGTCAAGGCCTCGAGATTGAAATCTTCGGTATGGAAGGT
GTCCCAGCCGAAATCATCGATCAGCACAATCAGCAAGTCACACAAGCACATTTCGCAGAA
GAGCAGGAG
>TeaL_102131
CTTAATTTTATGTTTTTCCTTTGTAATTTTTTTTTCCCATTAGGATGCAATTAAACAATG
TAGGTTTTGCAGAATGGGGTTTTACGACTGAAGAAATTTTATATTTTTGTGATTACATAC
ATGTTTTACTATTATTGGTTCTGTATCTATCTGTATCTGAATGGGGGGTGTTGATCGGTT
TGGCTGTGAGCTTGCAATTGGATTGTGTTTTGTATTTTAGTTGCACTGTGGTAAAACAAA
TTCATTTGATAAATTAATAAACATGTCAAGTTCCTATTATATTGAGGTTGACAGGCTGTA
TTAGTGGAACTTGTTGGGAAGACAATGCAAACAATTTGGTTTCATTCTCTAAACAGCTGG
ATTGATGTTGTGTGCTTCTCATTTTCTTATGTTGTGTTTGGTTTATTGATTTGGGTAGGG
ATTTGAAAAGGAAAAGAGAAAAAACATGTGAAATGTAGATATATTTCATTCACATTTCAA
CTACCTTTACCTTTTCCTTTTCCAAATCTCTATCCATGAATCAAACACAGCCTTAATGCC
TTATGTCAATTATGCCAGTTTGGCAATGCAGTCTCTGTGTGTGTGTGTGTGTGTGTTTTG
TAAAGGTTTAGAGAACTATTTTTTAGTTGATTAAATTTTATTACTGTGTTTCTCTTGTAT
TGAATACTGCACTTCCTATTTCTTTCTATTTTTGTCCTTCCCTATGTTCCTATCGTGATT
AGTAAGAGTCGCACACTCTTGTCATAATTCTAAGTTGAATCTTGTACATTCCCTTCCCTT
GTAGGCTTGTAGCATGTTGTGAAAATGGAATGGACAATATAATGGTTTTGTTGGGGTATT
AATCATCTATTTACTCGTGGTTGCAGATATTTTTCTTCCAAGGACGGTTT
>TeaL_102132
TGAAGTTTGTGAGGCTTTGTTGAGGTATAACGAGAATCCCTCAGTTCATGGTATTCTCGT
GCAGCTTCCTCTGCCACATGTAATTTCTCAAACTTTTTATAATTCAACTTTTAACTCTCT
ACTTATCTGAAACTGAAGAATGTGAGTTTTCTGAACCTTAGGAAATTCTTTTATTATAAA
AAGCTGTTGAATCAAATTATCGTAACTTACACAGGCATGGTACACAACCACGACACAACA
TGAAAACAAGAATTATGTCAAATTCCAAAACTATTAGGACATGGGCATGGTAAGGACTTA
GTCCGATACATATAACATTATGTATGTGTAAATATACCTTTGCTTGACATACAAATACAA
CCCAAACATGTAAATTTTCTTAAACAATTACTTTATGACTAGGCAATCGTGTGTTACTGG
ATTGTTATATTATGTATATTACTATAGCTCTCTTATTGTCATTCTGTCTTTACAATATTA
TTCATCTCTTGCATTAAAAAGTGTTTGTTCAATGCTTTATGCGTGCTGGTATATGAAGTA
TGGATACAGATACTATATGAATACAACAATATAACAAATCTAAAAAAATGAATAAATTAC
AAATACACTTCCTGAGATTTATTTAAAATAAGGATTGCCTCCCGTGATTTGAAAAATTAC
AAATATTTTCTTATCATAATTTTTTATTTAATAGAATTAA
>TeaL_102133
ACTTACACATTAAGGAAGAGGTCATGTCACATTCCATGTGGGGTGCAAGCAAACCAAGGC
ATCAACTCTCAATGGCTTTAGATCTCCAAAACAGGTTAGTATGGCAAAAAAAGGGATGAG
GGAGAAGAACCCCAAGGCATGATGTTAGTCACATTGAAAAGTTCTTTAGGAGAAGTGCTG
TTATGTAATTATAGCATTATAAGACGGACACAAATCACATAGTTTTGTGATGCTGCAACT
TTTTCAATATGATAAATGAAGGGTTTTGATTTTTGAGAGAGATCTCAGCAGGATTTGGAT
TGAATAAAGAGGCAACAAAACTGTATCTTGTGGTATGTTGCATGAACCTTTTTCTGTTCA
TTTTTCACTAGAAAAATTCAGATGAAAAAGAATAAAAAGAAAACAAAAGAAAAGAAAAGA
AGAAAAGGACAAGATAAGATATGGAAGAATCTATGGCACCAAAGTCATTCATGCTATCAG
AAAAGCAGAAGCAAATATGAACCGCCCAAAAAGAACAAAAAAAGTGGCATTGTTCCAACT
TCCAGTAAACAGCTGCTTTATAACTTAAATAAATGTAAACCGTCTCATCCCTACTGAAGA
ACTATCTGAATGGTTGTCCCATTGTTAAAGAGGAAGAATTCATTGGCCAGCTTGTCTGTT
GCATATAGTGGCACGGTGGCACGACATTCTACTAAGCCTTAAGCCTTAAGCTATAACGTT
CCATGGGCCATATGCCTAATTTAGTATATGATTAGGGCAATTTTCTAGTGCTTTTACCCC
TCGGGATCCAATTTTCTAGAGAAAACTTTCTGCAGGTCTTTCCTAGAATCTCCTCTATCA
TAAGGAACATGAGGATGTTTTCAGCATGTTGGCAATTAAAAGACGTCAACCCTGTTTTTT
TATATGTACATTGCTTTTATTTCGGTAAAGTGATATAATTTTACCAGCAGGAAAAGGAAA
AGATAGAATAATGATTACACAAAAAGGGGAGCTTGTTCAATTGTGGACCGCAACCAGCAG
CAGCTTCAATTAACCCGTAAAAGTATTGATGAAATTGAGAGAAGATACCAACCTGCCAGG
CACCAAGTTTTTCTTC
>TeaL_102134
CGACAATATCAATCCACCAAAGGAGATCTGCCCAACCATATTCAGCACTACACGTAGGCC
ATAACAATGGGTCGATCATGTGTCGGATGTTCTCTTTCAGTATGAGAGAAATGGCCCTCA
AGTGGTATTATAAGTTAGAATCCATGTCTATCAGTGATTGGAAGCAATTGTGACAACTTT
CATCTCCCATTTTATTATCAACAATTGACCACCAAAAGAAATGGACGTGCTCCTCACAAT
GAAGAAACATAAAGCTTGAAGGATTATGCCAGCCAATACTGGGTGGCCTATAATGAGATC
GACAACTGTGATAAATAATTAGCAGTTGCATCTTTTAAGCTAGGCTTGCAGTTGACTAGC
AAGCTTCCACAATCCCTTACTAGGAAGATTCCCACTGATGTGAGTAGCTTAATGAGCCGT
GTAGAGCAGCATTATAAGATCAAGG
>TeaL_102135
GTAATTTTCCCTAAATTTTATTATCATGAACACTGTTGGCAAATACGTTTTTCCCAATTT
AGTGTGTATATGGTTTGATTATAGTCTAGGGTATAAGCATTCCACAAAAAGATTGTGCTA
CCCTAAAATTAAGCATAATTAATCTTGCATATGCATTGTTTATTAAGAAAAAAGATTTAA
TTGAAAATTGCAACCTCTGCAAGGGTTGAGGTGATGGATAATTAGATAATGAAACTGAAA
GTGAGTTAGTATTAAACTATGAAAGCCAGTGATGTTGATGCCAAGGATGTGCTTCAATTT
ATATGTCACCAAACTGCAACCAGGTGCCTTAAGGGTTCACCTTTTCTTTCCTGAAAAAAA
GAAGAGAGGAAGAGATTGATATGAAAAATGTTCTTCAAATTTGTGTAGACTTATTATTAT
AACCATGAAATCAAGAAGATAAATAACTGCACTTGAAGTTGAGCTATATAGTTGAGATGA
TTGTAAATGAAAGTTAGCCATCCGATACTTATTTCCTTTAACCAGCTTGCAAATTGGGGA
CTTGCAGTCTTATCTTTCACATCTTAGCCTTTTCCTAGCCCCTGAAAGTAAGAAGTTCTA
TATCTTGGTGGACAACAGACCATGGCTCA
>TeaL_102136
TTCAATCCACTTCCCCCCCCACATATATATGCTGTTAATGTGCATTAATTTATTACTTTA
TGTGTATATTGGTAACAACTCATTACTTTATTTTTACAATTTTAGATATTCGAGTCTCGG
GATGAATTAATTCGGTGGGCACGTGATGTTGGGAGGAGAAATGGTTATGTTATTGAGATG
GTTAGTTACAATGCTTTCTTGAGATCGTTACCTGCACACAAAACAAAAACAGAAAAAATC
ATATTTCAAGCTGAATAGAAATCAAGTTGATAAAAGATCTATTCGGCCACTTGGCTTGCC
TTTCCGTCTAGACACTAGGTATAGGCATTCTTTTTCTTCACCGAATTCCCAATTGCCTTG
GATGGCGACCATGACATAGTTGACCCTCTTGCCAGAGCTGGCAAGCATTGTAACTAAGCC
CAATGGAGGCCACAGATAGGTTGCTGAATAACCATGGAGGCCCATGAGACCGAACATTCA
TGCCACAAGCCGAAGCCAAGTAGTCCAGGGAAGACGGAAGGGCCCTATTGGACCAAACTG
TTGGCCCATCCCATAAAAGCATGGTGACAAGAAAAAGACTATAAAAGGATGGGAGGAGCC
TGAGAGAAGGGCATGCAAAAAATAGTAACTTAGACCTCAAGTAAGACAGAATACCAAGGA
CCCAAAGCTACAACTGATTAATCTATCGTAGTGAGACCTCTGGCACCATTGATGGGAGTT
GTATATCTATTTCAGGCTACATCGAAGAGATCTTCGAGGCCTACCTAAACCTGAGTATTT
CC
>TeaL_102137
TAAAATGTTTAATACTGAGAACCTTTTATTAATCTGATATCAATTGCTCAATGTGAAAGA
TATCAATTTATGCATACAAATTATTTATTGGTTTTTTGCTATCAAGGAATTGGAGGAAGC
ACTCTTCTCGGTGTTATATCTTCGAAGAATTTTATACCACATGGTGTACTCAAATGAAGT
GATCTAACATGCTCATATTTGCTTCCTCCCAGGCCTGAAACTTCTTGCATAGATAAAGAA
GTTCTTAGATAAATTTCTTTAGTTGTGGTTGGTTTTCAACCTAAAAAATGTTGTTATCCA
TGGACCATGGTAATATAAAGATAGGCTATAATTTTGTCATCCGTTTTAAATCCAACATTG
ACTAACAAAATCATAAAATCTGATAGCCAGTAGCTAACTTAGAAGATAATAAAGGGTAAT
TACACTAACACTCCCTGATGTTTCTGACAATTGCTAGGGCACACGTTGTCAGAGTTGTTG
GTTATGGCCATTAATGGAACTTGTCTTTGCCTTTTTACGCTCACAC
>TeaL_102138
GTAGTGGTGTAGTGGGTTAGGTAAGGTGGAGATAAATTCTAACAATGCACAGTAGTTGTT
TTTTCATTCCTTGAAGTGGCTGCTGGCATTAATGTTACCTGCAATCTTTGCTATATATAT
TCAAATGCCACTATGTTATAAACCTCCATAATACCTTAGTTGCATTTTCTAAATGAAAGG
AAAATGGATGAGCAAAGCAGAATTGAACTTTCTTGTTTGTCTCAGTCAATATGCTTTTCT
GGATTTTATTTAGCAATATGACATTTTTAACATCACTTTGTTATGTTTACTGTGATCTGA
ACAGAAAGAAG
>TeaL_102139
AAGACATTAAAATTGAGATATTAATAATTGGAAAATATTAGATAACATCAGTTTTAATTA
TGTAATCTAGTTGATTTCTTTGAATTCTAATATGAGAGAATATTCTTACTACTTTATTGC
AAAGTAGCTAAACTTCTCCTCAGGACTTTGACATCACACAGTTCTGTTGTGCTGTTAATG
TAAAATTTGCTGGTGTTATCACATTTTTTAAAATCGTTATTTAAATGCATGTTTCAAATA
AGGACTTTGAAGGAAGAAATTTGCTTCTAGCACCACTATGCAAGTAACACTACCAACTTT
GATCTTAATGCAATTGTAAATAATTGACCTTAGCAAGTAGATAGTTAGATATTTGACAAG
TCCCATGGTTTAGTACCATGTATGTAAATTAGCATAAGGGGTGGCCATGGTAAAATTTGC
GTTTGAGCTAGTATTGCACTAGAATAAAACAAAGGTATGCTGGCCCAAGTCTACCCTAGA
TCAACATTGTGGCTTAAATGATTCATCACAATCTGACGTAAAAAAAATATTTTTAAAAAC
TGTTAAATGAAAAATGTTTACAAAATTTAGGAAGAGAAATAGTGTTGATGAACTAGAGAA
TATAGGTTTTATTGT
>TeaL_102140
CTGGGATGCGCTCGCCACCGGTGAAGCCCCAGGTGCCGTCTGCGGTCTGCTCGGCACCGA
AGAAGGAAGAGATGGGCTCGAGATCGGGTGCGTAGCCGTGGTTGCCGTTGGGCATGAGCT
CGTAGAGGAAAGAGGCGGCTCCGTAGAGGAGCAGAGGCAAGGGACCAAAGAAGAAGTTCT
TGTTCTCGTTGAGAGACTGGGTGTAGCGCTGCAGGCGGTACTTGGACAGGTTCTCGCGGT
TGAAGTCGCCCTGGCAGGTGTCTTGCATCATGCCGAAGAGGGTGCCGTTGAAAGAGTAGT
TGTCTCCATCGGCAAGGAAGTAGTCGTTTCTGGTGAGCGAAGAGTCGGCTTCGAACTTGT
TGTGGCCGTCGAGACCAGGTTCAGATCCGGTAAGGAGAGGACTGAAAGAGGTTC
>TeaL_102141
CAAGAAGGAAGTCAATACGAAATCGGGAGAAACCTAATCCAAAGCATCGCATGGTGACGA
TCGGCTGACAAAAAATCATACATTGATGGTGCACACACCAAATACATTTCCAATTGGCGG
GAAGACATCGTCCTCATCGTTCTATACAAAACATTCACAGAAAATATATATATACACATT
ACCTAAATCCATAAGCGTTTTGCGAAGGAGGAAAAGTCCGCAGCAGAGATTAGGGCATCA
ATGTTAACCGGACGAGAAAGCTTGATCCGATTAATCGGCAAGCGCCGGAGGTTCCTCCCC
AACCGTCAATCTCTTCTCTCCACCCCCCTCCAGGGCTTTTTGAATCTCTGCGAAGGTAAA
AATGGTGGGAATATGACTTTCAGTGGAGAAGGATCATCAGAGCAAGGTTTGGATGGTGGA
AGTGATAATAAAACTGTGGTTGAGATGTGCGCTC
>TeaL_102142
CGCCGTAGTAGCCTTGGTTTGGTTGCTGCTGGCCGTAGCCTTGCTGCTGTTGCTGTTGGT
AGCCGCTCTGGTCGTAGCCGCCCTGTTGAGGGTACTGCTGGCCGTATTGCTGGTTGTGGC
CGTAGCCCTGCTGGTTGTACTGATCGTAGGGTCCAGACATTGTATCTGCTGATGAGAGGA
TTGGGATGAGAGAGATGGAGATTTTGCTAGGACTGTGGTTCCGCTGATGAGGGGTAAGGT
CGATGATAGAGGGGCTTCGGAAGGCGCGGGTGACGTAAGATGAGCTGAAGGCGAATGTGA
TGAGTGCAAGTGTGGTGAGGTGTG
>TeaL_102143
CCATGATTAGTGTGTGGTTTTTTTTTGTACGAGTAATCTAATAATAAAGAATCTTTATAG
ATAGATAGATATACACATTATATATAAAATATATCGAGAGAAAAGGTGAACAAATCTGAT
GATTTTTTTTTATCAAGAGAGCAGCGAATGGAGCTACGATCTGGACTCCGAGATCCGACT
CTGAGCCTCCTTCAACCTTAGACTCATCACCCTCCACGGCTATGTAGATGACTGGAACGA
CATTGATAGGTCACATTTCTCTCACTTATCCACTTTGGACGGTTTGTTTGAATCTATCAT
CCTTGTTCTTTCCAATTCTCTCTCTCTCTCTCTCTCCCTCTGTAGCTGAGAACAAGTAAT
GTCATGGTTTCTAAAGAAATATGAGTAAAATGTTCCCCAAAGAAATGCGGAAAGTCGCAT
AATGTCCTCTTGATTATGAGATCAGTATGTTAATGCCCTGTTTGGTTAATGAGAAAAGCA
ATGGACAAAAGGAACGGAAAAGTTAGAATAAGAGAAAAACTAAAAAATATATAATGTTAA
ATCTTATGTTTCTTGACTACTAGACAGAGCACTGTGAAATTTCTTTTTTTGTTTTGATCA
ATTATGATTATGGGTTTTGGGTTTTTGTGTTTTTGTTTATAGAAGTTTGACGGTTTGATT
ACGGGCTTTGCATGATGGTAACGAGGTATTCTTCATGTTGC
>TeaL_102144
CACGACCGCTCCCGCCGCCATCTCAATAATCGTCATACCTCCAAAAAAGAATCTTTCACC
AACCTAACTAGCTAACCATTGCCCACACTTTTCAAATAAAACACTTTATAAGGAACCTGC
TTGGCTCTAAGCAAGATTGGCATAAACAAATATATGGTTTGGTACTAAACAAGCCCATTA
AGAATCCCCATTACAATAATCAGATACATACTTGCAATTATAAAATCTCTTCCAGAATGA
CAAGTCACCAACATACTTGCATCTTGGGGAGAGAATTATATTATACTCTAATAGATAAGG
TGGGCTTACCAATCTGACTAGCAAAGATAAGATGGCTTAGAAAAGAGCAGAGGTAACCAA
AAAAATGCAGCTGGGCTTCAGTAGAACACTCTACAGGTCTGTATATTTGGGAGCTCTTGA
CATTTC
>TeaL_102145
GTTCAATCTCCAGCAGTACTCTCTAGTGTGACGATCCTTCCCACAATAATCACATTTCAG
CCTCTCATGATCTCTATTGTTACTCTTTCCACTTGACTTGGGCTGATTTGGCTTTCCATT
CTGTGTGGTAGGAGAAACTGCCGAAGCAGAGTGATATTGAGTAGAAGCATGAACCATAGC
ACTGCATCTGCTCTCCTCTTGCATAGCAATGGCATAAGCCTGTCTCACTGTAGGAAAAGG
ATGTTGACCTTGAATCTGAACCTAGATCTGATCATACTCCTTATTAGGTTCAACAAGGAA
GTCATAAACTCATTCTTTCTCTACCATCTTTTGAAAAATCAGTGCATCTTGAGAGCAAAC
AACTTGAGAACCCTCACATTAATCCAATTCCTGCCACAAGCTACTAAACTTGG
>TeaL_102146
GGCACAGGGCATGAATTCAATCCCTAATATTGAGGATGGATACATAGATTTCGTAGTAAC
TCTGCCAAACAGATTCAAGATGCCGCACGTAGACCGTTTCAACGGCTCCGGGGATCTTAT
GGCCCATCTACGATTATTTTCTAACATCCTACGACCAATGTGTCTCACCAGACTTCAGAA
GCTGTTGTTTTTTAGCCGGACCCTGTTGGGTATAGCGGCCATCTGGTGTGCCAACCTCGA
GGACACTGTGAAAAGAAGTTGGGAGGAAATAGCTGAAGCCTTCATCGCGTAGTACTCCTA
CAATACCCAGACCGAGGTCACTACCCGTGATCTTGAAGTGACTCGTCAGGAGCCCAAGGA
AGGCTTCTCAAACTTTGTCACTCGATAGAGGGCTGAGGCCTCCATGATGACAACTCAGC
>TeaL_102147
GAGCCCCCGCTACTGGGGCGAATTGTAATCGAGCTCAGCCAACCTGAGGCTGTCTCAAGC
TATAGCAATGACGTGTCAACAACAACCGGGTTCCGCTCTGATATAGCAACCCAAACCCTC
GATCAGATTGAGGCTAGAGGTAAGAACAAAGTGGGAACAGACGCTGATCCCGTTGGACAA
CTGCTGTGGGCAGTCGAGGCTTTGAAAGCCGGAGGGTTGAATAAGCAGCAAGTACTCACG
GTTGTGACTAAAACCGTGAATGATATTTTCCCTACCCAGACCGAGGGCAGTACAAGCCAA
AGGGAAAATCGTGATAAGGACCGTCGCACCAGGACCGTTCCTCCCAATCCTAACCCTGTA
ACTAGAAAAGACCAGAAAGCCAAGGTAGCACCTGCCGATCCTTTTGCTAGTGCGTTCAGC
AAAAATCCACAGACTTCGAAGTACCTACCCCGAGGGCGCAGGGTTTTTCATGCTCTCTAC
ATGCCTTTG
>TeaL_102148
CAAAAGCATTTAAATACAAGCATAGAAATTAGATCTTAGATGCTTCAAATGATGCTTACC
TGGCCTTGTGGAGGTTTGGGTAACTCTTCTAATAGGAGGAGAAGAAGCAGAAGTTACTTT
TACTGCAGGTACGACTTGCACTGGATCTGGTAATGCTGCTGCAGGAATAGTCGGGGCTGT
AACACCAGTCTGGGAACCAACTTTAGCAGGGCCCAAATTCATTAACATTAAGCCCAAAGG
CATGGTAAGTTGAAGGTCCATACTAGTCTTTTCGCCATTACAAAAAGATGGGTGAAGCTG
TTGGGTTAGAGATGAAAGGAGCCAACACAAAATTAGCTAGGCTCTCGCGTAGGAGTTTTG
TTGATTTCCCAGTTCTAAATTGAAAGGCCTTCAGTTCTCTGGCTTATAATTTGG
>TeaL_102149
CAACAATTTCGAACTAATATTCGTACATACAATAATCTTATTGCTTTTACCTCAAAGCGT
GTCAAACATGATACTAACGAAGCAAGAAAACAAAAAGGCATATATACTTTTCGAGCTCAA
GGACAAATATATCATTATATCAATTCCTTGGAATCACCCAATACAACTCCAAAATATCTT
CAACTTTATTTCTCCGATACTGATCATGAATTACAACATCGTTGCCAAGTTTCCCCTCAG
CTACGCCCAACTATTATTCAAACAATTATGAATATATTGTCACAAAATCCTTATGTTCAA
TTCTTACGTAGCTTAAGAGATATTGACATTGATGAAGAACAAAGCATTGTCATTCGCACG
AACCCCAACTTAGATCAAAGAATATACAATGTACCTACTGCTTCACAAGTTGCAGCTATT
TGGGTCGAAGAAGAAACTACAAGTAATAAAACTCGTGACATTATTGTACATCGGAAATCA
AGTGGCAGCCAAAGAGTTTTGCATTACTATGGTTGTTATGATCCTCTCCAATATCCACTA
TTATTTCCTTATGGTGAAATTGGATGGCATCGTGGTGTGAGAAAAAAAAAACAATAGCAT
ATCAAACAAATCTGCTACAAAGAATTCTGACTCGATGTTTTTGCCAACAACCTCATCAGA
GTTTTGGAGTGTACAAAAAGAAGGTAAATTACAAATAATTTAGATCAAAATGTATGCCTC
CAAAATATAGAATTATCTACTGCTACAAAATTAAATAACTAATAAAACTTCTGTTCATTA
TTTG
>TeaL_102150
ATGAAAGGGAGGGATTTGATTTTGTAACTTCATACTTGCAGGCTATATCTGATCTGTAGA
ATTAGGGTATTTGAGGTTCAATCATGCCGAAGATTATTCATTCTCTCAACGTCAGACATA
GCCACTCTGATATATATATATATATATATAAAGAAAACAGCTGTATACTCCTTAACATAT
CCATTGACGAAGATTGAAAACTAGAAGAGTTGTTGGGTCCAAATATCTGATGACATCCCT
ATTGAAGTTTGAAAGTGTCTACAAGATGTATGCGTGTCTAGGCCAACAAAACTATTTAAT
ATAATTATATCAACTAAGAAAATACTAGGTGAGTGGTAGAAGAGAATTTTAGTATGTACG
AACAAAAATAGTGAGATGTTCAAAGTTGTACAAATTACGAAG
>TeaL_102151
AACTACTATCTCAGCAGGCTTGGGTAATTCTCTGTTCTGATCTGGTTGATTATTGCAACG
AAAGTTAGATAGAACAAGAATTTTAAGTTTGATCTTTGGCATGTTTATAAGCGTTTCCTT
CAAAGTGGGTATTTTCATAAACTTTCCCAACAATAGTCTGCGAAATAAATTTTCCGCATC
AGTTCATATATTTTCTGTTTTGTAGAACATAAAATGAAAATGAAACCAAACGTGTCCAAA
TGATGGGAAACAACTTTATTTTGGATTTTTATGTTTCCCTCAGTGGTAAATCACATTGAC
GCCACTGTCATCAAGATACTGTATTTTGTTTCCGAGCCAAATTATGAGCCTTTATTTAAT
TCTCCCTGAGAATTTTGATCCTTGGCTTGTTTTGGGTGGACAGGGATGGCTGTGGGAAGG
GA
>TeaL_102152
GTGGTTTAGGAGTCTACTTTGGAGTGTTTAGTTTGGTAAATAGAACAAACCGAGTTTGGT
AACTCAAATGTCATTTGATAATTCTATAACGGTATGTTTTTCAATATTGGGTCTTAATAA
GCCTTTCATTTTATAACAAAACGCTATCGCTATGGTTTATAGTGTCGATCATGTTATTCC
ACATCGTTATAAAATGATATTTCTGAATCAAAATTCTCTTTTTTATTCCATATTATTACT
TGCATGATATGGGTGAGTACTAACATTTTGCCTGGCTCTCTTTTTTATTTTTATTTTTTC
ATTTTGGTTTTTTTTTATTTAAACTATCCTCTCTTATTCTTCCATTTTGTGCAGGAGAGG
AATTGGGAG
>TeaL_102153
AAAACTTCACTCTTTAATTACATTTCCTAATCTCCAGCAAATAAAGCAGTGTCGTAACTA
TCCTGCTAGCAGCATCATGTGTATTCATCACTGTTCCACAACATGGAAATCATCACCGCA
GAAAAAACTCAAATTGAAAACCCAAAACACCCACAGTAAAATAAGCTCATTCCCAAAAAT
TTTGACCAACAACAACCCACCAACTTCAAATTTTCAATTTGTATTCATTCTAAACAGAAA
TAACCAAAAAACAAATGCACTATTTCTTTTCCACCGCAATATCTCAAATCTTGACTCAAA
CCTATATGTATATCAAATTTAAATTCGCAGTAAAAATCACTCAATACTACCTCCACTCTT
TGACTCAAACCTTATTTTAAATTGAATTTTGCTCAAAAATTTTACCCAAATCAAGGGAG
>TeaL_102154
CTACGAATAAACGCAAAAAGATTGGTCATGAGAGACATCAGTGCTGCTGCCACACATCGG
AAACTCCTTTTTTCAACTTCTTCCTGGACAGTGTCAAACCAATGGATCACCGGAATACCT
AGAATAGGAATGAACAACAGGTATGAATCCGAAGATTGGGATCATAAAATAAATAAATGT
TAGAATCTACAAAAACTATTCCTCCTAAATAAGCATAAAAATTTGCTTATTAGTAATTGC
CTTTACCTCATATGACTACCACACAGAAATCAAGATACAACCACCATCTTTTTTATATCA
CAATCACTATTACCGCCATTAAAAACAAAAATTCATCACTGAAGCTGAAAACTATATTTA
GTAACAGAGTGTTTTCTTCGAATGTTGTTCTCTTCTCTTGTGACTAACATTTTGCATGCA
GGTCACAACCACTATAAACACCGCCAAAAGTCTAATAACATTGCTACAGCAGCTGCAAAT
TCTATTTAGCATTTTTTGTTTAGAAGCATTTTTTGCATGCAAGTCACAACCACTATAACC
ACCACCAAAAGTCTAAAAACATTGCTAGAGCAGCTGCAGATTCTATTTAGCATTTTTTGT
TTAGTAGTACAACACGTTTTTTGATAGTGTTGTAAACTGAAAAAGCTATTGACTTCGCTT
TGCATCAAGCAAAAAGCAGAAGAAAAAAAAATGCATGGTATGTTTGATAGTGTTGTAAAC
TGAAAAAGCTATTGACTTCGCTTTGCGTCAAACAAAAAGCAGAAAAAAATGCATGGTATG
TTTTTGTTTTTCAAAAATACTCATACAAAAGCACAACAAAATGTTCTCTTTCAACTTTTA
CTTTGATGTTCGTATATTATCATAGCTATGAAAACAAGTGGACTTGGCATGTCCTCTTGA
AAAAAAGGACACATAATAGCACTGTAAATTATTGTTAAGAGATACCTTCTGATTTGTTCA
TTGCCTTACTAGAAGAATTCCCTCTATCATTGGCTTTAAGTGATTGATCATGACAATGTC
CCAGTCCTCGTTCAGCATCAGCAGCACTATCAACCTGGCTAAA
>TeaL_102155
CAAGTACAATCTTACCAGATATTATAATCTCAATATAGATGCTTTTCAGACATGATATGA
TGACATCCGAATTTAGATCAATACATTGAACTCAAAATAAAGACACTGTCAACATTTTCT
GCTAGTGTGAAGTGCAAAGGCTTATTGACTTGAGTGGAATTCGTAAGTGTGGAGTGCAGA
CAAAGGACTGGTCCAGCAGTGAAAATTAAGGGCATCCCTATCTGACAAGATTACCGAGGT
CCCAACAATTCTCACTAGTAAGGGCTGCAATTCTCTTCCAAACCCCATCAGATTCCCAGC
AAAAACATATAAGCGAAATAACATTCACCGGGCAAAACCTAGTTGGCTAGTCCCCAAAAC
TTGGTGCCATAAAATGCCCAATCAACAAGTGAAACATGCATGCAATATAGAAGCTCCGCA
CAAACATGTACCTTCTTTTTCATTTTTAATAAAATCTTTTTGTTGCTTATCAAAAATAAT
AGCATAAAAT
>TeaL_102156
CCCTGAAATGAGCCGGAAATTTTTTTTTGTTGTTTGGCTAGTGGGGAAAATCATTATTAT
TTCATGCTTCCAAATAATTATATAAACAAGAACTTTCATTCACAACATGAATATTATTTA
GAGCAACTAGAAAATCAACCTAGCAAATGGCCTTGTGGCATAGTGGCGTCACCCCAACGC
TCCCATGGGGAGGTTAGGGGTTCAAGTCCTGGTAGGGTCATGGGTGTTGGGGTGGGTTTG
AGAGGGGTGGAGTATTGCGGATATTTTGCTGGTAAAAAAAATAAGAAAAAAAGAAAAGAA
AATCAGCCTAAAATTAATTTTTTTTTTCTAAAGACACATTCACTAGTTGTGGCGGGTTGG
TGGCAGTGGTGGTGGCAAGATGGTGGTGGTGGCAATGATAGTGGTGGTGGTAAGTTGGGG
TGATGATGGTGGAGCTGGTGTGGTGCAGTAGTGGTGAGGGAGTGACGGTGGTAGTGGTAA
TTCTAGTTAGGTCTGAAAAATGTTTTATGCCTTTTTGAAGGTGGA
>TeaL_102157
GATATACATTGTTAGGTCCATTTCTTGACAACTTAAGCTTTTGGGACAATTAGTGATTTA
ACAACAAATGTCAATGATGTCAAATATACAACACTTCATTATCCCAGATATGAGAGCTCA
CTAACAAATTAGTACAAAGTGAAATTCCCTATACAGTATTAAGTATTGATTATGGCTCAC
TCAACTGAACAAAGCCTTAAATCTCAGAACTTTAATTTGCTGTTTGTATTACGACTAAAT
TGAATAAAACAGAAGTGCTCATGCCAACTCTAACTAGCTGTTTGATTTTAGCCAGTCTTT
AATTTGCAATTATTGGCGTGTGTTCTATATAAGCTACACAAATTATTCACAATATAGCCA
TCTCATCCATGTGGTATATTTCGATTACTGCCAAATCCTTTGTTCAAGAGGCAGTATTGG
TAGACAAATGCCAAGATGTCAAATTAAATCACTTCCATGATCCCAAATATGAAAACCCAA
TAATAAATTTAGTAGAATGTGAAATTCCCTATACAATATTGATATTGATTATTGATTATG
GCCCACTCAACTGAACAAAACCATAAATCCCACA
>TeaL_102158
AAAATAATTATGATTTAAATATGACATTTTATGCTATTAATTTTTAAAATTATTTTATTT
TTTTATAACTAATTTAATCCAGGAAAAAAAAAATCAAATTAACCCAATTGCCAAATGAGG
GCTAACCGACTTCACCAAGTCGGTAAGAAGAAGCAACACGGGCAATTCTAGGGCTATTCA
ATCTACTTGAAGATTATTATTTTAAGGGTAAATTACAAATACATTCTTGAAATTTGATTA
AAATATGAATTGTCTCTTATAGTTTTGAAAATTATATTTCACCCCTTGAAGTTTTTAATT
TCATAACAAATCGCCCATTTTATTAATAAATCATCAA
>TeaL_102159
AACCACCAGGCAATGATCGTAATATTTGCTAATGAAATGCCAATGACAGATCTAGTTTCA
GTAGTCATGTTCTACATCTATCCCACAAGTAACATGAATCACACATACTCCAAGTGAATT
GAGGGAATGAAACTCCAAAAGGTCCTGCAAGATGCTAGTATGAAATGCAAATGCATATGC
AAAAATCTCAAACCTTCATTGCGATCATACATTCATTTAAAATTGTCAACCGTACATTCA
TTAAAAAACATGTTTTAAAGCAGGTCAAAATGACATTTTCATTTAAATTTTAATGGCATG
GTGAAATCGTCTCTATCCCTCTCTCTCCATTCACAAATTAAAAAACTGAACAAGACCAAA
AACGCAAGTAGAATTTGAAACAAAATAAGTTGCTTTATCATTCCTAGGAGCAACACTGAA
ATGGAAGGATTTGACCTTAAAAGGAAACAAAAATATCATATATGAAATGGAGAGGATCCC
TTTCAATCTATGAATCATGAATACGAATATAGGTTATGAGATGCAGATAGGAAACGGATA
CGACAAAACTCATCCATAAATATTTAAAAAAAAGTAGTGTTGTACTAAACATAAACATAA
CCTCAAAGAAATGTGAGAATAACAAAAACCATATATGTACACACACACACACATACACAA
ATAGTGCTTAACAGAAAATCATGTTCCATATTCTGCCCCTTCTAGCAAGATAGCGGGAAC
ATATTCTCTTATTCTCAAATACAAG
>TeaL_102160
ATTAAAAATAAAAATAAAAAGGCGCACTAATACGAGAATGAACATTCTCATAGAATGGAA
GTCATAAATACATATATATTAATATGAGAATGAACATTCTAAAGCAACGACCAATTCAAT
GAACCAAACACCACTTAACAGGTCTCAACCAAAAGGACTAAAAAACAATCATTTGAGCAC
CTAATGGGTATTCGCCATCTGCTAAGGGCAACAGTGCCAGAGCAAAAATATTTCTAACAT
TGACGCATTTCATCGAACACATAATGGGTATTAATAAACATTGAAGTTTCAAACAAAAAG
CGACGGAAGCAATCATTTAATCTAAAATTAACAAGGTTGGATTGTACCTGGGA
>TeaL_102161
TAATTATTTAACTTCACCTCATGTGGTCTTATGGAGTGCAGTGGCTGCTTTATGTACCTT
TGCTGGTTTGTTTGAAGCTCAAGAACTAATGGTAAAGGATAGTTGTGAAGAAATTGTTTT
ATATTGCCCGCCATTTCATTTGGATCCTGATAATGCTTCTGGCTCATCTGTGGTTGTGGA
GCGCTGGCAGTGTGGAGATTGATTTACCCATGGTACAGTTGAAGGAGCTTTTCAATATCA
ATCATTTTATTGTGAGTCAGTTGAAGGAGATTGTCAGAGATTATGGAGGTAACTTTTCTA
CTAAGTACTCCAAAATACAGAGGTACACTTTGGGAGAAGCTCTCAGCCATAAA
>TeaL_102162
TTTAAAAAACTTAAAATTTTGAACTAAAAAACGTAGTACTTTATTTCGATCAAATATTTG
TGTATTAAATATTTTTATGAGTCAAATATATCCCTCAAAACCATCAAATTCTCTACACCA
CTCCTATAATTTTTAGCAAGACATTTTGTTTTGGGGATCACATGACAGGATGTTAGCATG
CATTGTGGAGGTTTTGCATTTCCCTTTGTTTATATCATGATACCACTCCTATTTCTATGT
ATATGACTAGATAATGAGTGTTCTATGCATGTTATGCGGTTCTATTTGATAGTATATTTG
TTAAATATAGTTGAAAATTTAGAATTTTTACGTATGGAGGCTGGTTTACTTCAATACTCA
AGATAGTTGGTACGTGTCTATATGTAGTAACTTCGACTATAATCTGTTCATATTGATCAT
GAGTGTTTGATTTCTTCATCTGCCTATTGCATTGTGCATTTGGGTATATTT
>TeaL_102163
GTCTGCGAGTGGTTGATTTTACAATAGGAAGATAACCAAACAACTCAATTTTATCTACCA
TCTGAGCAACTTTTAGTATTCAAGCCAAAGTACCTAGATTATCGGAGTGCCGTTTGTAAA
GCTAAACAAACATAGGAAAATTATTCAACTAATTGAAAATGTCGAAACTACTCAGACTTT
ACAACTCGTGGGATCAATACAGTTGTGGCGATCTCGAGTTCAAAGATGAGGTCATGTTGT
CCCATATGAAACGCTCCTCGTCGGGCCAAATGCACTCGAGTCGCCAATCGTCCAGGTCGT
CGAGTGAGAGCTTCTACGCCAACTCGCAGGTTACAAATGCCGTCCTTTTCAGCGATGTCA
AGATGTCCTATGGCCAGGGCAAGAAGAAGGTCCAGGTGCTGCGAGGTATCGATATGAAGG
TGCCCGAGGGCGCCATCTACGCTCTGCTGGGCCCCAGCGGTTGCGGTAAGACCACCCTTT
GTAACTGTATAACCGGAAGGAACAAGCCAACCAGCGGCAAGGTGAGCGTCTTCAACAAGA
CACCTGGCTCTTCCGGCAGCAACATCCCCGGACCAATCATCGGTTACATGCCCCAGGAGA
TTTCCCTCTTTCCGGACTTCACCATCGAGGAGACGCTCCTCTTTTTTAGCAATCTCTATC
GCCTTGACAGGCGTCGCGCGAAAGACAGGGTCGAGTTCCTGGTCGACTTCCTCGAGCTGC
CCGACAAGAAACGCATGGTGGCCAACCTGTCCGGCGGTCAGCAGAGGCGTGTCTCCTTGG
CGGCCGCCCTCATCCACAGCCCACCCTTGCTCATCCTCGACGAGCCCACAGTCGGTGTGG
ATCCCGTCCTCCGCCAGGTCATCTGGGATTATCTCGTTCTCCTTTCAACGAAGGAGCAAC
TGAGCATCATCATCACGACCCACTACATCGAGGAGGCTCGAGCTGCCAACGTTTGCGGTC
TGATGCGCCAAGGTAAGCTTCTCGTCGAGGAGAGTCCCGACTTTCTCATGGAGAAGTACA
AGTGTCCGACCCTCGAAGCCGTCTTCTTGCAGCTCAGCCGAGCATCCGACAACTCCAAGT
CGTCCTCCCTCAACCCCTCAGATGTGGTAGTTCAAAGCAACGGACATGGACAAGACCAGG
AGAAGAAAAAGACGAGAGTGACCAACGGCCTGGCACCTTTGCCGGAAATAAGCCTCGAGG
GCAGCGAGAGTGGGCCCGGCATGGGCCAAGTGGCGCTCACCAGCAACGGTGCTGAGACTC
ACCGTAACCCAACCATGAAACAGATCGCCAAGGAGAAACTCGCGGCTCAGGAGAAGCATA
ATGCCCAACAGAAGCTCGCCCAAGAGAAGATGGACGTTGGCAACGCCAAGATGCCAAACG
GAGAACCAGTTCAAGGTGTAGTGAACGGTAGACTGGTTCCCAAGTTCGAGAAGTTCGAGG
TAGAGGAGACGCCCTCGACCAAATTTGGCGCTTTCAAGCAGGAAGTTGTATACAGTTGCA
ATCGAGTTGGGGCTCTCACGTCCAAGAACTTTGCTCGTCTCATGAGAAACCTTCCGGTGC
TTCTCTTCCAGTTCCTGCTGCCATCCGTGGAGGTTATTCTTTTCTGCCTCTGCATCGGTC
AGGAGCCATTCAACCTACCTGTTTCCATATTTAACGAAGAGCTCATCAACATCAACGTAA
CCGAAACTCCCATCGAAACGAGATTCAGTCATCAATTCTTGGCCAAAATAAGTAACCACT
CTGTGATCCAAATGCCCTACTCAAGTCAGGCTGAAGCAATGGAATCAGTGCGACTCGGCA
AATCATGGGCAGCCATGATTATTCATGAAAACTTCACTGAGGATCTCAAGTTGCGTCTAT
TGACCAACGGCGATATCGACCAACAGACGCTCAACTCAGGAAGTGTTCACCTTCATCTGG
ATATGTCAAACTACCTCATTGGCTTACAGTTGCAGAGGCTCTTCTTGCAAGCGTTTCAAA
CTTTTGCTTTCGACGCACTATCGGAAAACAACATGAGCACTGCCATGGCTCAACTGCCAA
TACAACTGGAGGAACCTATTTATGGTATCAGAGAGCCCACTTTCACCGAGTTCATGGCGC
CCGGAGTCTTGCTCAGTATCGCCTTCTTGGCCGCTGTCGCCTTGACTGCCATTGCGCTAG
TTCAGGAAAGGAAGGAAGGCTCTTTAGAGCGAAGTTTAGTGGCCGGTGTATCCTCTACCG
AGTTCATCATGTCCCACGTTTTCACTCAACTACTTGTTCTCCACGTCCAGATCTTCCTAC
TGCTCATATTCACTTTCCTAGTCTTTGAGATTCCGTCAAGAGGTCCATTCTTTTGGGTTG
TCCTCTTGACGTTACTCCAGAGCTCGTGCGGTATGGCGTTCGGTTTGATGATATCGGCAA
TGACAAAAGAAGAGACCTCAGCTACTATGCTGGCATTAGGATCATTTTACCCAAATCTTT
TACTAAGTGGAACAGTGTGGCCGACCCAGGCAATGCCCGACGCTATGAGATACTTTGCTT
ACTGCCTCCCGCAAACACTACCAATCGAGTCTCTAAGGTACATTCTTAGCCGTGGATGGG
ACATATCATACGCCGAAGTGGCAACAGGTTTTATCGTGACTATTGCTTGGACTAGCTATT
ACCTTATAGCTGCCGAGATAATTTTTAAAGCAAAAATCTAAACAACTATTTTATACTTGT
AATCGAATCCTGTCCTACCAAGTAGGCTACTATCATTAAAGTTCCGTTGAGCGGAGAAAA
T
>TeaL_102164
ACTACTTCTGTTTGGCTGGAGGTAGGAATCAGTCTACCTGGATGGTAGACTCATTTCATT
AGGTTTTCTTATTTGTTTGTTGTGTGTGGATGTCCTTTGTGTTTTCTTTTCTTTCTTTTT
GAGGTGAGGTGGGATTGCAGGTTTGTAGCGGTGGGTTGGTGGATGGGTTACAGTGTTGGT
TATATTTTTTTGCTTTAGATTTTACTAAAATTTTGAATCCAGAATTAGTCAGAAGTTGAA
GTGAACATGGTTGTAGAGCTAAATGGTTTTTGTCCTATTCTGCATGTGAGCGGACTGGGA
CATGATGACTCATGTACATCATTAATTGGTTTGAGCAGGTAAATGAATTGAAAGGGGAAG
>TeaL_102165
AACCAGAAACATAGCCCCATATTTTTAGACTGAGAAGAAAATTCTTCATAACACTGGCCT
AATAGGCATAATTGCCACCAGTGAGTTTGCATTTGATGGCTTGGATTTCAGTGTCTGACA
TTGTAACAAAACAAATTTTATAGAATGTTATGGGTCGAAGTATAAATAAAACAAATTAGG
GCTTCAAGTGTAAATACCTAGAACCAGCAACAAAGATAGAAATCAGCGAGTGAGATGGAT
TTCACGAAGCGAAGCTGAGCCAGAGAGAAGTTTTGCGAAAACGACACCACCGAGAGAGAG
AGAGCAAACCTTCGCGAGAGAGGTTCTTCACGAAGCAAAGCTGAGTGAGAGTGAGCCCTT
GTTGCCTCGAAGCAGAGTGAGAGAATGAAGAACCCTTGCGAACACGATCAGACCTAGACG
AGAGAGCTACGACTTCGGACCAAAAAATCAGAGAGCCTTCATGACTTCAGACCAGAGAGA
GAAGACGACTTGAAGCACCAAGTCGACGCACTGAGAGAAAGCGAAGACCAGCAAACACGA
CTTTGAATTAGGAACAGATGGGTCACCCACCCAAGTTGAAGACAACCAGTGAGTCCGAGA
GAGCACGAATCAAAGAACAATGGTGACAGTTCTAGGGTTTTGAATAAGAGAATAATGGTG
ACTGTTCTGATATCATGTAAGTTTTTTGAATGAAACTGTATATTAGACTGAATAGTTAAA
ACAAAGAATACATATACATCACTTATATAGAACTCTAATTCCTAAGCCTAAAAGAATACG
TCACTTAAATAGAACTCTAATTCTTAAGCCTAAAAGGAAAAAGGAAAACCGAATAGAACT
AGAACTATATTCTCACAGTTTTTGCTCTGACTTCTTGTAGGCGGGGCGCTCAGATATTTC
AG
>TeaL_102166
TTCCAATATTGAAAGAAGTACACTGCATAAAAGATGTCCATCTATTCATTAATAGTCCAT
TACAAAAAATATAGTATATTCCTCAACGTTAATATTGAGTACTTTAGAACAGCCCATAAC
AGATCAACAGGCAATTTCTGAGATCATTAACTTGGTAATGAATAAAAGAAGTGTACAACA
GGCAAGTCTGTATTTAATTCTTACTTAATATTTCATAAGATTCCTGTGCATTTAAATTAA
CAAAAATAAATAAGCATGATTAGATTTGCCACATCAATGTTTGATATGTCTGTGTGTGTG
TGTATATTGTTCTTTTCTTTTCCTTTCCTTTTTTTTCAATAAATGGCACATTAGTGTTTG
ATATAGAATCATTCTTTCCACTTAACACCATTTGTTGATAGATTTACAAGTACTATACAA
CTCTACTTGGCAAAGGCTCCTATCTCAACTACTAGGGATGGTCTCATTAATCTTTCTTTT
TGATCTGCTTTATCTAAGCTGCATCTTCTGAATCATTCTTTTTTTTTTTTTTTTTTTTTT
TTTTTTTGGAAAAAAAAAAATTTTTTTTTATATAAAAAAAAAAAAAA
>TeaL_102167
GAGAGAGAGAGAGGTTGAAGAACTAAGAGAGGAGACGAGGAGAATAGAAGAATTGTAGAG
AAATTCAACAAGATTTCATCAATTCAAGACTTTAGGTAAGAATTCAAGCCAAATTCTTGT
ACGAAATCCACATAATAATTGAATTCAAGAAAAGGTTAGGATCAAGAGGAATTAGCAAAA
AAGATAATGAATTTGAGCTAGGATCATGAATTGGAAGTTAATTTAGGGTTTGATCATTTT
GGGTTTGAATCTTTGTTGTCTTGCATAAATTGAGTTCATATTCACATGCATGAGAGTTCA
AATTTTTAGAAATTCATGAAGTTAAACTTTCAATTTCATATTTTGAAGATCGAAAGGAAA
GAGAGTTTGAAAAACGTGACATGCATGATGTTTTGATTCAATTTTTGGCAAATTAAAGAA
GTTTTGAGCAAATGATTTGAAATTGATCATGTACATGTGCTTTCTAAAGTATTTACATGT
TTTTG
>TeaL_102168
ATCTTTCCCGTCTTCAAGAAGCTTTGCAAGGTATATGACTAGGGCATTTTGTTCTTAAGT
CTCTATCATATTTTTGTGTGCAGAGATATCCTTTCTCTTTAAATGTGATTTCTCTAATGA
AGTGACAATTATAAGTAAATCATGTGTAGCCCAGAAGAAGTAACTTGTGTGTATTCTTGC
ACTGTTGTATATTTTTGTATCTACACTTTGTATATCAAGTGGGACCTTCTTTTGGCTGTG
GCGCTTGAAACCTTCAAATATGAAATTCTTTGTAATGTTTTTTGAGAGGTTAAATGAAAG
ATGGGAATTACTAAAAATCGATCTCCATGTAAACTGTTGTATAAACCCCTGATTGTAAGT
ATAAAAACTTCCGCTAATTACATATGATGACCATCCCAATGCAGAGGAGATCCCCCACCT
GTAGGTATTAGTCCATGGGTGTTAATCTTGATGAGTAATCATTGTTCCATTAATTTGTGT
CAGTTATATATTAATCTGCTTAATTGTTTATTTGCAGAGACGACCACCCCTAGATGCTA
>TeaL_102169
CCCGCCTTTTGTAACAAGGTTCCAACCTTGAGATGTGTAAGCCATTAGGGCCTTCTATTT
GGTTAATTGTATAGTTTTGTAACTATATCACATGCTATACATTCAGGCTTTAGGAGTTGT
GAATTTGTAATGCATGTGATGTGATTACATTTGTAAAATCTCAAGTTTATGAAATGGAAG
ATATGAATTAAAGGTTATTTTCATTTATAATCATGTCTACACCGGGTATTGTATCACTTT
CCGCATATGTAACTCTGAATGGACCAAAATTACAAAAAGGATGGAGTTATAGAATGAGGG
TGTTAGAATTGATCGTGTTATAGAATTTGAGGGCATTACAATAGATAAGTAGAGTGTTTT
ATTTAAAAAAATGGATCTTTGGATAAAGGAAATTTTATTTTTTATTGGGCGTTCACACAA
GAAATGCGTCTTCAAACCTTTACAAGCATTTTCTACTCACAAAAATGCGTAGGTTATATA
AAATATTTGTGTATTATATAAATAAATAAAATACATATTTTGTAATTTGGCAATAAATAA
AAATTTAAAATCCAAGCACAGTTATTAACCATCTATGAAGCACAGACACGCTGGAATAGC
TGCCATAGCGGTGTCAGACATGGGGACGCACCAAGGACACAAGG
>TeaL_102170
GTCCAGGAGTTTGACTCAAAGGTTAATGATTGCTAATGTTCCACCTCCCATTTCATTAAA
TGCTGGATATGTTTTTATTATTAATTTATTGATATTATTTTCTCCTTTTATGTGCTTTCT
GTGCTAAATGTATCTTAATAACTCCGTTCTCCAGATAATTGTATTGCGGTATTGGTCACT
TGGTGGAAAGGCTGTTATACATAGTACAATATTACAAATGATGCATATGATTTAAAATAA
TTATAACTATCAACTTGAGTCTGACATGGACATGCTATCTTCTTAGAAGTGTCCGTGCTT
TTTAGGAGTCGAACCATAAAGCTTGTCCCTTTTGCCTTTTTCTTTTTTCTTAGGAGTCAA
ACCATGAAGCTGGAGATAAATTTATTAAGGATATGCAATGTTGGTATGTGTCGGTTCAGT
TTCATGTTATATCAGATCTAGAATGATTAATTTGCTTTAACTGAAATATGTGGTAGGTTT
TTACTGAACAACACCTGATTTTCTATTGTTTGATAAGTTTGATTAATCATTGTTGGTACT
TCTTACTTTCAGGTTCAAGTTTTAAATTCAATTT
>TeaL_102171
CTTTTTATTTACAACTATTGGTGTCTTATTTTTACATTACTATCTTTGCTAAAACTTCAC
AAAATAAAAACTTTTAGGATTTGTATTTCCCCCCCAAAATTTGCAATATAGATTTATGGT
TGCGATATATTCATCGAAATATATCCTTTTTATGTTTTATTCCTTGCTTGAACTTTTCTG
CTACGTGTTCACTTTAAATTTTCTATTTTTCTAGTTGTTGCCGTGTTTCACTCCAGTTTC
TGTTGCTGTTAGTTTGCTTGTGGGTTTTAATTTTTGAACTAGGATTTACTTGTGAAATTA
TTGACCAGCTGTCCAGCTTGTGGATATATGTTGTCCTCGACTTCTTGTCCATGCGCAAAA
GATTTCTTAATTAAAATGTGGGGAGATAAGTTTATGGTACTAGTTATCTGGGGATTCCAG
TTATGA
>TeaL_102172
TTATTAAACTGATTCCTTGAATTCTAATCCATTACATGTATATTTCAAGAAGGCCAAAAT
CATTTTATTTATTTTTGGATGTTTTTAAGCTTGGACATTGTCATTCAAAGTAATGAAGTT
TGCCTGTTGATGTTTCTATATTTTTAAACAAAAAGCATTAGGTTTAGGGCACAAGTTTTT
GGCTCTTGAATTCATCCTTCAAATGCTTTTGAAGTACTATCCATGGAAATTTGTTTATTT
TCTCTTCTCCTTTGATTCTATCTTCTCATTATCATTTTTTTTTCCCCAAAATGTTGGTTG
TTGCTTTATATCCTTTTTCTTTTTGGTTTTTGAAACTACATATTTTTGGATGTTGACAAT
CAAAATCCTTAATTTTTTCTTCTTGCACTCACCTGTTTTGCTTGTTGTCA
>TeaL_102173
GCATCACGAGTTTGCTGAACTGAACAGAGGTGATGTGACTGGTGACTGACGGATCAGATG
GACCGCGCGAGCCTTTTCCTGTCTTGCCTTAGCAAAGGAGAACACTGGTTGCTCTGAATC
GAGTCTCTGAACTGAAACAGAAAACATGCAGCATCTCAGCCCAATCCCACTAATACAGAC
ATGAGCATAACTGAATAACTGCATTCGACCACTGATCACTGTTCCCAAAATTACTGCCCC
CAAAACTGAATCTGATACCCGCAGATATAACTGATTCCCAAAATACTGAACTGGTGCCCG
CAGGCCTGATGCCCAAACTTGCAAACTGATACATGCATTCCTGTAGAGACACACTCTAAA
AGCACATAGCAAACAAGTGAGAGCCAAAACACCCCTATGTTGGGGTAGGGTTTCCCTGTC
CTATTTTGTCAGGAACTAGGGTTTCACTACGCACACAGCGGTTTCAAAAAACCTAACATC
GTGTGAGCAACCTGTCCTAGTTTGG
>TeaL_102174
TGAATGTTGGATGTCAGGATGGAGACATTTCCCCTAGGCCCTTGGGGACACCCCAGTGGC
TTTAGGTCACATTCCCCTAACAAAAAGACTCAAGTTCGATTTTCCTTGCCTTACCTTTAA
AAAAAATGTCAGGCTAGACTTTTTAGTGAGTCATTAGTACTGCAGCTACTTTTATAATAG
ATTTTAAATGGAGTCATCATGGATACATCTTATTTCTGAGTTTATCTGGTTATTTAAAAG
ACCTACATAGCTAAGATTGTTGGCGTCATCTATTCCGTTTGCCTTGTGAACTCTGAGACA
TGTCAA
>TeaL_102175
CCCAGATTCAGCCCATAAGGAAAACAGTCTTGTACTGAATACAACATTCAAAATAGATAA
CCAAAAAGCCAACTATGTACAATATCAGAATTAAAAAGAACACCAACAATCCTATCTGAG
AACTACTTCAAAGACAGGCGCATCTTTGCAGCCTGGTCCTGTGAGAGTCCTCCAAAGTCT
AACCAATATAGAACAACCTCCATCAAACCTTCAATGAGCGCCCCAGCACTTCCTGTGAGC
AGCAACAGAGAGGAAAAACACAACCTACAGGAAGCTATGCTTAGACCTGTAGCAAAACTT
ACTAAATGAACCTCACAAACTCAAAACACACAAAGACACTCAAGCTCAACAAGCTAAGCA
GAGAAAGGGATAAGAGAAATGGATAAGAGAAAACACTTCAAAAATGTAGATCTCTTATTC
ACTCAACCCACAACAAACAT
>TeaL_102176
CAGGACCAAGAAAATTTTCTTGGGAGGATAGAAAAAGCAAAACAATAAAAATAAAACAAG
CACAAGAAAATAGGGTGCACCTAGGAACTACCATTGAGTGTTGATGGAGCATATAAATTT
TTACAAAACCAACTCCAAAGATTCTCAACATGGACATATATAAGTTAAAATAGCTTCCCT
CCAAACATTTCTTCAACATTTCCTCCCAGCATCCAAAGAAAGCAAAATAATTTCCCATTG
GTAGCAGCACTTATTTATACACCAACAGTAATTGAGCCAATGAACAGAGAGGCAGAGCAA
GCTGAATAACCTAAAATAGACATAACAAACATGGTGTACCTTGCCTCGCCTTTCCATGGG
CAGCTACCTCGCAAACATAAAATAAACTCCCAAAAAAGTTAAACAAAGTAAAACTTCAGA
TACAATTATGCTTTCTTGGCTAATGTGAGGTTCTGAATTTAA
>TeaL_102177
CAACATTTGCTTTGACGAGCTTCGTAAGTTCTAATAGTTGCAACTATAATTTTGTCCACT
GGTATACAGCCCAAGCTGGGAAAAATAAATATATAAAAATAAATAAATAGGAATGACTAA
AACACCTCTGGAATAGTACTACATTATTTCTTCAACAACGGCATTTGGATAGGGAATAAT
GATCTTGTGAGTAACTACCAGTATTTCCAGATCCAGAAGTTGTCATTGAGTAGGTATTCC
AATTTTTATGCCTTGATTATGCCTTGATTATCATGTCTGTCTGTTGTTGGCAGGAGAGGG
ATTGCTTGCGTAGGAGT
>TeaL_102178
ATAATTTTCAAAAAATGCAAAACTATTATATGTTATTTTTAATATTTCATTTCAAGATTA
CAAAAAAAGGAATAAAGGCAACATGTACTAATTCTTATAGAGATTAATAAATATAAATCT
GCATTGGCCTTTTTTTTTATTTATAAGCAAAGGGCATTAAAAAGCCACCAATGTACCAAA
CAAGGCCACCATACGAAGTGGCACTAAACACGATCATGTGTGTCAAAAAGATCTGTGATA
TCTAAGAATCGATCCAGAGAGGGGTATCCCTCATTCGATTCCCAGCTATACATAAGATTC
GCCAAAGCACTTTTAAGTTTACATAAAGGACTCTCAATGCCATCAAAGTGCCACTGATTA
CTTTTCAGGGGCCAGTTTCCTCTGGAATTGGTTTCTATTATCAGTGCTTGGGAACTGCCA
CATTGTAGGTGCTGAAAGATTGTTTGTCTAGTGTAAACTGGTTCTCTCAATATGTAATGA
CATAATACAAAAGGGTGGTGCTAAAGCCACAAAAGAAATGGTTGGCTTCACTCTACTTTC
AATTTCTGATTTTAGATGGACAAACTTGCCCTTTGTATGACCCATGAGTTCTCTTTACTG
TCCCTCCTCCTCTTCACTTCTCTTCATGTGGACCTGTCAACAAA
>TeaL_102179
TTTATTTTATTTTATTTTTTTAACGGGAACACAGTTAATTTGATCTAAGTTTTTAGTATA
TCTGCATAACTATTTTGGGCCAATACTTCGACATTAATTAAACAAACTCTAGTTGATGAA
CCTTTGATTAGTTTCCCATGAAAAAACTTCTGACGGTATAATTACAACAAAAACATAAAA
ACCATAAGAAAAAAATACATATGAATAAGACCGCCAACATTGACATATACTGCACAGGCT
ATTCACATAATGTATTAGCCTACAAAATATTACCATCTGTCTGCAAATTATCTACTCAAG
TCAGATTTTTTTAAATTTAGTTTTTAAGTCTTGAGTTTTTCAGACTTCAATCATTTGGGA
AATATTTGACAACAATGCATGCTTGCAACACACTGGACACTCTGTTTAAAATTTCTTAAT
GCTGCTTCTTTAACTACATACATGTTGCCTCAAAATATTATAGTTTGCAACCCCTACTGT
AGCATCGAAAGTAGTCTTACATAAATTTCTAACCAATAGAAC
>TeaL_102180
CCCACTGCATGTAATGAAAATGTAGATTACAACCTGCAGCATTATCCTGAACAGTACTAA
AAAACTATAACGGTTCATCATTTAGTCTTCTAAGATGTCTTTTGATATGTTCAACATGAG
AGAGATGCAGAAGAATATCATCAGAAAGGTTCACTAAATCCATCCATGTTTACTATAAAT
TTGAATTCGAACTTGATGTAGTACGCAGACGGAAAGAGAAGAGAGAAGAGAAAGAAGAGG
ACCACAGCCCTAACACACAGCCACAACTTTTAACAATCAATCTTCATTTAACTCAAGGTT
GAATAATACAAAACAAACCCTCAT
>TeaL_102181
CAGTTGGGGCTTCTCCAACAAGCTCTGAGTTGATTTCAGCTTCTCCAGCAAGTTGTTCAT
CACCTCTTGCCACTTGTGTTGCTGCAGCTTCTCACCCAGGGTTCCACAAGTTCTGCGGTC
TTAAGAGGTGTAAACTGTTTCCTTGCGTTGGTGCAAATTACTCTGTGTTTTGTGAATGAA
ACAGAAGAGTATGAGATTCTACAATTTCCATTTTTGAGTTGCTGTGAAATCCATTTCTTT
CTTCTATTGTCCTATGTTTGCTCATTTTTAGATATCTGTTATGAGCTTATTTAGTGCCTG
TATTGAATTTAATTTCTTCTTGCTCAAATTGACTGTTCATGAGTTTGTGAATTAGGATGA
A
>TeaL_102182
CCATATTTCAACAAATGGTGGAAATTTTGTTCAAGAAAGCAAATGAGAGAATCTAGTAAA
TTATTTGGCTCTGACAATTTCCTTGCATGGACCATCTGATGATAGGTCCTGCACCTCTAC
ATTTGTATATCATGTTAGTACACGATACGAAAGACACGTACTATCTATGTACTGACAATG
TAATGAGAGAGATTGGAGGAGAACATAGTAACTGCAGAAGTAGAATCAGGATGTAAGAAG
CTAAAGGTTGAAGAATACATACAAGGCGAGGAGGAGATAGCTTCACATTCTCATCCTTGC
CAGCAGCCCGTACATTGGTAAGTTCCTTATTTCGAACTGGGTTCACATCAAG
>TeaL_102183
GATTATGCTAAAATTATCTAGACCATTAGATTAATTTAAGTATTATATTGCACATAAAGA
AACACCAATCTCAAATCAGTTAGCCACTCTTTACACTCTTCTCTAGAGGTCGATTATTTC
TTCTCATTATGAGAGTTGTATTAGGATTGTATTGGGTTGTTTATGTCTATCCATTGTGAG
CTATTCTTTGTTGTGATTGTTGGGCTTGTAAATATGCAGGATTATATAATTATATTCTCA
TATTTGTAACTCCTACGATTGGCAAAACCTAAAAATAAAACTCTAGTCTCATCTTTCACA
TTTGCAGCACAACTGTCTCAACTCTCTCTCTATTATCTACTCTTTGTCATTCTGTGCATT
GCTACTGTAATGTTTGTTATATTGTTGGGTTATTTTGATTTTTTTTTTTTGGTTATAAAG
TTAAATTTATTGAATTCGGATTGGGCTTGGACAGACAAACTTGGTTGGATGGCTG
>TeaL_102184
CTTATCAATAGGTCCACTTTCAGAAGCTTAGTTGTAGAAATTTTGGAAGCTAAGTGCTTC
TCTATTTCTGAACCTGCAATTTCAGTCTTGCTATTAAGTAGCTTCCAGGCTAGCTATAGA
ATTAAAAAGCTAGCTAGACTTGTAATTCTTTCTGACTGATTGACAATTCTTACTCGATAG
AATCTCAAAATAAATCAGACAAGTCCAGCTCTCAGATAATCAAATTTTATTCCTTCTACA
TTATGAATTTGTTGTCTGTTGGAAGAAACAGCGTACATCTGACCCTCTTTAGACCCTGCA
GTAGAGCCTTGTGCGCTGGAACTGCCTTTTTGTCAGTTTACTATGTATAGGTGGTTGGAG
AGTAGGGTGTTTGGATTTGTTTGTTTTCCTAGATTTTTTGGAT
>TeaL_102185
CATTCACTTCATCTGGGTCAACCTTGCAACATATGTTTTGAAAAATTTTAAGCAAGTATG
AAACAAAGAAAACCTTAAATATTTTAGCTTTCATCGTCACCTTTATGCATGATTATTAAC
TTCTAGTAGATAAGCATGTAAAAGGAGGTAATATACTTTCATTCCAATGTAATAACTATT
GTAGGATATTATATATAAGCAAGACAAATATTGATTTTTGAACAGGAAGACGAATTTTGT
TGGGAATTCTACCATGTAAACACGAGATCAGGACCGCAACATCATAGAACTTTTTCTGTC
TTAAAGAACAATTTAAATAATTATCAATATAGATTGATTATAAGAATTTGCGAAGCTCAA
TG
>TeaL_102186
TTTTTCAAAAAAAAAAAAAAAAATACTATTTTTAATTGTAGGGACAGTCTGCTCAGAATA
TGCATTTTCCATCAAGAGGGAGGGAAATTTGCTACCCTCCAAATTTTATCTCCTATGGTG
AACACCATATTGTATCCAGTGGCCAGAGATAGGCACCCTAATCAAACACTAAACACATTT
TCAAAAGCATATAAGGAGGTCTCCTTCAGTCCACAACTTCTGCATTGAATTAATTATTTT
CTTTTTAATGGCAGCATTTTATCATTTAACTAATAGAGTTGGTGATAGAGCTGAGCTTTG
CACGGTCCATTTCCTGCTATTGTTTTCCTTTTCTCCCTTAAAGATACCATATCCATTAAT
ATCAGAGTCATTTATGCCATATTTCATTCATGGATTTGTTGACAGATATGAAAAAGAAAT
CACTATTCCTTGTTTGGTTATCATGGAAAACAATGTGAAGAAAAAAGAAAAGAAAAAAAA
GAGAGCAAATATGATGAATGTACATGGGAAAGTTTTTATTTCAAGACATCATTTCTCCTC
TTTTTCATGATTTCATTTCATGAAAATATTAAAACCTAAAGTTTTCTAAATAGGACAGGA
TGCACAAAGGAAATGGTTTTCCTACTCATTTTTCTTTCCCTCAACAATTCCAAGCCCCAT
ACAAAGCCTTAGAGCATCTCCAATGGTATATAGAAATTCAAAGAAAAGGA
>TeaL_102187
AGGAAATTGAAGAGTTCAAACATTCTCTTTTTTACACAACTTGGGAGCTAGAGGCAACAA
TTGCGTCTGCTCAAGAAGAAATTGGAAGAAAAGAAGACGAACTGATATATATCAAACTTT
TATTGACAAAGACGATGAAAGAGAGAGACGAAGCCCAAGCAAAATGCCAAAGACTANNNN
NNNNNCTACAGCAGCAACAACAACAACAACAACAACAACAACAATTAGAAGCTGCTCATC
TGCCGGGGGCCAAGGGCAATGAAGATGAACATAGAGGTGGTGAGTCCAACAATGGATTCT
CATACTCGGATTCCAACGAAATCGCCATTGCTTCACCTGGTATGGACCCAATTTCACCAC
CACCACCATTACAATTTCCATTGGCATTGCCACTAGAACAAGTGACAGAAAAATTGGCAT
CCAGAAAGCGGTTACCAGAGAAAGGGAAGTTTTGCAGGCGGTCATGGAAGCAGGACCGCT
GCTTCAAACACTGCTACTGGCTGGACCGCTTCCTCAGTGGCAGCACCCACCTCCCCAACT
CAACTCAATTGAGATTCCACCGGTGGCCATCCCTTCACCGGTGCCGCAGCTTCTCCACCA
GGAGTCTTGTGTTAGTACAAATGGCTGTTTCAGCATGAAGAGGGGTACTCAGGTGGTCTG
TGAAGTCTCTGATTCTTCCCCAAACACCAAGTATCAAAAGGTTGTTCACCAATCACCATT
GACCAATGCCTAATGGAATCGATGGCTAGAAATCAAGAACTTGGACATAAAGAAATATCA
AGAAAAACTATATGCGGTGCAGATTCATTAAAAGTGTGAGTCCCATCATTCAAGAGTTAA
ATCTGGATCACAGATTGTTTTTCTGAATATCTTTTTCGTAATGCCTAGTAGCATTACTGC
TTAAAATTTGTAAACTAGTTTTTTTTTTTTTTTTAGAAATTGAAGATCCTAACCCCCGAG
AGAGACTCTGAAAGAGCAATATCTAAAATCTTTTCATTTTTCAATTTTCCTTAGCTTTTT
TCATGATGGATGGAGACTTTGATCTTTCCTTTGCTACTATAACTATAATTTTCATGTAAA
ATTAGAACTTGGGGCTTAAATTCTCCAAAAAATAGTGGAGAATTCATGTGGAGACATTAT
TATCTTTGCTTATACATAAATATATATGTAAGCCAATGTTGGTAG
>TeaL_102188
ATTAAAATAGCAAGTTTCCAAACACCTACATAAATGCGCATGAAATATGAGCAAATTTTT
TTTCTTCATTTTCTTCACTTTTTTCTTTAATTTTTTAAATCTATACTCAAATTCATAATT
CAACCATTTTTTTTAAAAAATTCATAATCCAAACATTAAGGTTAATATAGCCTTCATATT
CCTCATGTCTTCAATTTGAGCCATTATTGAGTGCCTGGTGGAATTGACGTGGCAATGGAT
CGCACAAAAATTAAGGGTCAATTTATAGTACACGTTGAACATATGTGATACACTCAAAGA
AAATGGAAAATAAGAAAATCTTCAATTGATGTAGTTCACATGAGTTGGTTTTTGAAGACT
CGACATTCTCATGTTAATTAATTAATTAATTTTTATT
>TeaL_102189
ACCAAAGGCCTAACTAAACAAACATGTAGTATTTGGTGAGTAACTCTTGTCTAAAACTTT
AACACGATTATTCCACTACATCCATTCAGAACAAGTGCATAAATAGATGAAGTGAAATAT
TTATTATTCTTTTTGTAGGCTTAACACAAAGGAGTACAAAAGTTTACAAAGAGAGAAACT
TGTTCTTGTAAAGACTGAATATATACAAAGCTTTCAAACGTCAAATTCAACTAGGCATAT
AAGCCTTCACATCTATTCACATATGTACGTAGCTTCAAATACAAAATCTTCAAGCTTTAT
CACCATCACCTACATACATATACAAGGGAGAGGGGTAAGCCAAAGCCCAATGAATAACAT
TAAACCAAAGCTACAATAAGAATGAATATCTTCATTCTTATGAAAAAAACATACTTGAAC
AAATAGCTTAACCAGCTTGAAACATATTAGCATCATATGCATTCCTTTCCCTAAAACATG
ATAATGTACATCCAACGTAATGAAACAAAGGAATAGGCAGCCTGGCTACCAGCTAAACAA
ACCCACACACGTGGCAAAGAAGAACTCAATCATATACTATTAGTAAGTTTGTTGTCCCCT
AGTACATGGGACTAACTGAGGATGTCATTTATATACGTTTCCAAACATAGATAGCATAGG
ATATCCATTTGTATAAAACATTTCAATATCAATACTACAATAATGGTTGAAGGTCACACT
TTTCAGAATGAAT
>TeaL_102190
ATAATAGTGGAGGAAGTTGATACTCATTTGACGCATTCTTAACAAGCAACAAAACCCAAG
TTATATAAGATGAATGCAATAAGTTGTGCCAAACGCCTTCCACCAGCTGTTTTAAAGCTA
TAATCTAAATAACTCTTTGTAGGTTGGTAGGATGGCCATACCTCAAAGAACCAATAAAAA
AATTCAAGGTGTATGGTATATTTGGGAAATAAATTGATTGGCATCATTTCTTAATTCATC
AAAAAAGCAATTGATATTTGAAAATTTTGAAAAGAAATATATAGTGACCGAAAGGCATTC
ATTATTGATTCACAAGCAGTTAATTCAACTTTCAAGAAGAATTATGGATTCCTTACTCTT
CATTAGATAAAGAAGGTCCC
>TeaL_102191
AGAGAAATTGGAGGAGACGGTGAAAAGCACGAAACTTATAGCTTTGGCAGTCAATGAGTT
ACTTGACCTACACACCAGACTAATGGATAACCTGGACCGACATGTGGATGTCACAGACTC
TCGATTACAGGTGATACTCATCCTAGTTCTTTACCTTCTGAATATCATGCAACCATGTTT
AGCATGTGTAGCCTTTGTGATTAAGGATGCACTTCCTAGGTGATTTTTTTAATAGCATTT
TTGTTTCTTCAATGCACGGCAATGGAATTGGGAATTTGGATATTATGTGGCGAGGGTGTT
GAAAAATTGGGATGATATCACGAGCAATATCAGAATACTTGAGTACAAATACTACTGGAG
AAAAATAATTTGTGGCTGAAAAATGAAGAATATTCATATTTTAGAAGTGGATTGAATTTA
TAATTTTATGAATTGCACATGCTAAGGTTGGGAGCAAATGAAGGGGAAGAAAAACGGATT
GTAATGATAAAATTTCAGAACTTTCTCTTTCATCTTTTCAGCTAGTGATGCAATATGCAT
TGTAGTATTACTTATTACTTTCAGATAGAGCAGGAGCATGAGTTTTTAGGTTGCAGCTCC
ATTAGTTGACATTGTTGTGAAAATGAAAATAGAAAACACGAGAAGAAATAACCAAGCAAC
TGAACATCTGACGTGTTTTTTCGATTGAAGCCATTAATTATGAAGTTGAAATTGATATAT
TTTTCTCCAATCAAGCAGCTAGTTAATTTGTGTAACAACATTTTATTAATGTGATTGATC
TTTACTTAGTCATGACTCGCATCTTGACGAGCATTGCGTTACTATTTTTTTTTCTAAGAA
AATTTAGCTAACATTTTTTTTACTTTTTGGGTTTTCATCTCTGTGGAAACAGCGAGTTCA
GAAGAACCTGGCAATTTTGAACAAACGCACCAAAGGTGGTTGCGCCTGCCTTTGCCTCCT
TTTATCAG
>TeaL_102192
GGCAAGCCATTATGCTGGAAAGGGCAAGCCATCGAGGGTTATATGCAGCAATGATTTTTT
TTTCAAAAACCGATATTTTTTGTCCCCCTTACTGGGTTCAATGATATAAAGTTGGCACTA
TTTCTTTTGACTGGAAAAAAGTGTAAAACTTGTTCATAAGCCCCCAAACTCCAAGCCCTT
CATTTGCAGCTTGGAAAGTGTGATGAGGCAAGGAAATCAGCAACTTTAGTTCTCTGTCCT
AATTTCATCTATGATGCAAAGAAAGCCTAAATGTTTGAAACAGCAGGTAGAAGTTACAGC
CAACTTAATTATGTACAACATTGAGTGACAACCTTTTCTGAACAATATCAAAGAATGATT
GTGGGTACCCATTTTAGATGCCACTGATTCTTTATTATTTTATCTTTTGCCCCTTCTACT
TGGGCCTACAGACAAAAGGGAATAAAAAAACTTATAGATGGAAATTTGTACTTTGTGGCT
GTACTATTCTCTATCGACTTGTTGATGTCTCTTGGGTATAGCTTAGAATTCTGCTACACT
GTCAATTTGTCGATCTTTTTTGGCCCCTTGATATGTGTCAAGCTGTTGACTATGATGCTG
TTTAGTGAAGGTTCATTTAACAGTGGCTTTTGCATGTGTAAGAAACCTTGTGGCATATGT
TAGGTAATGAGTGGTAGCTTAGAAGGTGTG
>TeaL_102193
CAACAATTTAAGAAGATCTATCTTGCTAAAAGTGACAATTCAACTAAACAATTTAATGGA
GTGTCAGGATTACAAATAATTAGTCCAACGTTATCACGAACACTAAGATCTAGATATAAG
TCATATGTAGTACTTATCCCCTCTCATGTGACAATATGTACCCACAGTCACTCTACAAAT
TTGAACAAGTATCAATCTTAAAATTTAAAAAGCACTCCAGGTTTCTTAAATTCCAACTGA
TACAAATAAAATCCAAAAGACTTCTTACAATATAGATATCAATGGGCCAAAGTGCTTTTA
AATGAGAGAACCAAAGCCATATTAACACTCTGTAACCCAATCCAAATTTCATATGCAACT
GATACAATGCCATGATGAATACAATGGTATCACTTCAATAGAATCCAAGCAAAGTAAAAT
GGCAAAAGAATACTAACATTCACCATTAATATAAACAAAAGTTG
>TeaL_102194
AGACCCTTCAGATCTGTGGAAGAAACCAAGTTAGATAAGAAGGATTTAAACACCTAATCC
ACGAAGTGAATATCTGCACTTCGTGTCCCAGCAGAGAATGCCTTGTATTGTATGTTAAAC
AGTTTGATATCTAAAAAAAATTTTGAACAAGAAAATATTTTTTAAGAAATTGAGACGCAT
TATGACATGAATATAATATTGTATAGCGCTCATAATAAATATGAAAATGAGGATCGAAAG
AGAGTTCAATGTTTCTACAATTTTAAGGTTTGCAAATACCATGTTCCATTGTATCTTTAC
GTAGTAGGTAGCCTCTCCACCAAAGAATACCTAGAAGCAAGATGATAACAAAAG
>TeaL_102195
GGACCTTGCATCAACCTTCTTATCTGCAGGTACAGTAGAAAATACCATTAATCGTACAGT
ACAACATCAGGAACAAATTCTTTCTTATCCTTATTTTGCTCTTCCTTTCATTCTCTCTCA
AAAGTTCATATGACTCTGTGTGTGCGCGCGCATATTTGTGTGTAAAAGCACAAAAGGCTT
CACAGAGCAATTCCTCTGAAAGAGACAAATTCCATGGAGTGCCTCCATGAACAATTTCCG
TTTTTTCTTTTCTTTACACGGAACCTACTATGTGGTTCATTTTGTTTCCAACAATTAGGA
AAGCTGAATCCCACAACTAATAGCACCAAGACTGCATAACATGACAAAATTGTACACACT
TTAAAGTATTAATTCATTCCCCCCCAAAAGTTTGCTCCCAACTGACAAGAATATTGGCTA
AGAGTGGCAAACATGACATAAATTATTAGCTGACATAGAAATCACCCATCTCTTCAAGTA
TTTGTAACATGCAATGCAGAGGATGGCGTACAGGAGAAAAAAAAAAAAAAACA
>TeaL_102196
CCCAAATGTAAGGCGATGAAGATCAGCAATGTGGTTGATCATGACATTACAGCTTGAGAT
TAACTGTACCTAGACGAGGGTGAATTGGTCACACCCCAAGAAAACTATGACCAATCAAAA
ATCAAGTTGCCAATTCAGACATATTAATATATAAAATATGCTAACCACACAACATCAGAA
CAAAATGCTACCATCAAAGTAGTAAATTTCCAAGGAAAAGAAAAAACCACATGCGCCTTG
TCACTGCAATACTATCTTATACCATGAAATCCTCATTCAATCTCCACACTCCAGGCGACT
CTGAGGCCCATCTGCCTT
>TeaL_102197
AGGTTTATAGTTAAAATTTTAAATAAAATTACCACGACAGTTTTAAGATTCAATATATGA
TATTTCTAAATCTTCATTGAAGCAACATTTACATTTAAGGACTGCTTGATAGATGTTAAG
GGGGCATACCATGATACTACCGATGGAAAGGATTATAGTTTTTTAGACTTCTGTGCAATG
AGTTAGCATTTCAAAATTAAGGTTCTATGGATTTTTGAATCCATGCCAATGTGCATACAT
GGATTGCTTCAACTAAGAGTTCGGCTTATTGTAATTTTTTTTTAAATTGAATTTTTTAAA
TGAAAAACACCAATGCTTTAGACTCATGTCACGCATCCTAGACCTATATGTTAGGAAGTT
AAAAATGGAAAAACCAGGCTTTCACCATTTAAACACTATTTGAAATAAGGAGG
>TeaL_102198
AAATAGTCACAAAAAATTATTTTTAGCAACGATTTTACTAAGATTTATTTTCAATAGGAT
TTGGTGGGAATTAAGTCTAACTATTAAGACCTATTGATAGTTTACCCTACAATTTTTGAT
GAAAACTTTGAGAAAAAGCTTTTCTTTCAACTGTGTAGTGTGCACTGTCCTCGGCATCAA
CTACCTTTCCCACTTCTTCATTGAATGTTTCTTTATTGTAGCTGTTTTCCCTCAATATTT
TTTAACATTACCATTTTCCTTCCCTATTTTTTTGGTGGGGGCAGAGGAGCAGAGGCGTGG
TTTCAGTTGGTCAGGGTATTGTGCCAAGGTCACCAGTAAGGTCAATTGTGCCAACCATTA
AGCTGACTGAAGTTCTTGCACGTGGCACAACACTAAATAATCGCCCTCCAATTAATAATT
TCATCCTGAAACAACATGCATGAAAGAAGGCAAATGGAATAGAATCATATCAAGATAAAT
GCAAAGGTAAGTGTACCTGTTAAGGAGAAGCAAGAAGACT
>TeaL_102199
AAATCCCTCAACCAAACACAACACTAGGGTATATAGCAAAAATAATAGACAGCATCTTCT
TCTAGTTTTCCTTCTCTTTTTCTCCAATTAATGTTCAACCTCTTAGATTTCATCTACCTT
TTTGTCATACATGTTTCACCTTATATAGACTTCATTTACAATTCGTACTATTTTCTACCC
ACACATTTTTAACTAATTATCCTTCTCAAGATTCAAGTTTGTTACACTATTTCAGTGTTT
GTCCCAATCGATTCTACTTTTATATCATCAGCTAAAAGTTTGAATGTTGAACTCCTCAAT
AAAGTATCCCATTTAAATCATTTTACTCATTCCAAAGAAGGAAAAGTAATACAATACCTT
CCCAACGTAAAGGTCAATCTT
>TeaL_102200
AATTTACATTTTACATTAACATCTATCACTTTTAAAAACCATATGTACAAGTTGAAGGCA
TCACAATGACAAGAGGAAAACAATTAAAGAAGGTTTCCACAACTGATGAGAAAGACACCA
TAATCTACAATTAAAATGCGTTCATTTTTCTCTTAATAAAATAAAAGTAGTCTGGGGCAG
TATAGTCGTATACTCAACATTTATTGCCCTGTTTTTGACAACACAGATTCTATCTATCCT
TAGAAGTGGGGAAAGTGAAAACCTACATGGCCAAACTGTCACCCAATATTCTTAAATGTT
TTCATGAAACTAAGTTTTGCTTGAAGCTTGGGGTGTGATGTTGGCATTTGGAAAGTTTTA
TTAAAAGTTTATCCACTTTGAAATACTCTAATATCCTAATTTAAAAATGTACTTTTCAG
>TeaL_102201
CTCATGAAACACGGGGTTATTAGCAATGAAAATAGTGGCTTGATTATTTTTCACAGCACA
TGCTCATAAGAGTGGGAACACGAATACCGAAATCCTGCAAAAGAGAACAAACCCATAACA
TCTTGGAGATAGTATGAGCCATGACACCATACTTAGTCTCAGCACTCGAACAAGTAACAA
CTGGTTGTTTCTTGTTAAACCAAGTAACAAGATTACCCCTAATAAAGGTGTAATATCTAG
ATGCAAAACGACGAGTGCCGGCCCAATCAGCATCACTAAAGCTAATTACAAACAAGGAAG
AAGAAGGATAATAGAGTAAACCACAACCTGGAGCATATTTGAGATAACGCAAGATACGAC
ATACAACATCAAAATGGGGTTGACGAGGAGCATGCATAAATTGGCTAGCAATACTCATAG
CATAAGTAGTACCTGAACGAGTGACAGTAAGATAAATCAACTTTCCAACTAAACGACGAT
ATCAACCAGTATCTGGAAACTACTGTCCAGTCTCACCATCAAGTTTAACTGAGAGTCCAT
AGGAATATCACCCAGACGAGTGCCCAGGAGACCAATCTTAGAAAGAAGATCAAGAACATA
CTTGCATTGAGAAAGAAATAAACTCCAAAGGATCAAGCGATC
>TeaL_102202
CTGTCGTCATTATAAGTTTCAAAATTTTATTTAATTTAAAAACCAAGATTACGAAATAGA
GATATGTATTTTCTAACACTGAAATACTACTGTGTTTTGATCATGATTTACTTAGGAATT
TTTTTGGGGAAATAAAAAGCAAGGGAAATCCATGATCCAAACACAATTTCAGGATTTGTA
TTCATCCACACTCCACTCTCGTCGCATGGGAAGAAAGTGAGTTTCGGGCAATTTACCTTC
TCCAAGTAAGTCAAGTCTGGAAATAATTCCTGCAGTTCCCTCCAATCCATCTCCAAGTCA
GTTAAGTACTTCAGACGCAATTCTTCAACCTTCCATTTGTCCTTCTCTAACTCCTCGTCG
TCGAGTTCCTTAAATTGACCCAGATCAGAGAATTTACCTCCTCTGATATAGAGTTTCTTT
AAGCTATTCAGTTTGCAAGCCTTCAGCCAAGAAGGTGTAATCATCCCAGGAAAGCATTGA
AGGTCCAATTTTATCAGTCCCAACGGAAGCGTTGAAACTGAAACCTCTGCCGGCTTAGAG
GTAACTGATCTTGTCAGGGCTTTTGTGAGACCTGGTTTCTTAGCAGCTACTGTTGCTTGT
TTTGCTCCAAGAGTGTCTTTCTTTTTGCTATCATCACCATTGGCTTGGTCAGATAAAGAG
CCCCTTGCCCATGTGATTGTTAGATTGGTCAGCGCTTTGAACTGATTTAAAGCACGCAAA
TC
>TeaL_102203
CCGCACTCCATCTCCTCTGATACTGAGAACACTAGTTTCTGACATTCCGAAATATGAATT
GAAATCAATGTAATGGGTAGAACACTAACGGCAAAAGCATCCAAAGCCTCACAGCTCCTA
ACCTCAAGGCTTGTAAGCATGAGCGGCAATGTGTCTGGAAATGACACAAGGCTTGGACAA
TTCCCTATAATTCACTCCTGCAGATTTGTTAGCATGTGTAGCTTGGGTGTCAATTCCTTT
AAACTTGGCATATTTGAAATCTCCTATTTTACAAGAGAAGACACATCTTGCCATCCCAAC
TCTACGCCATTGCATCCATTCAATACTAGTTCATTTGCAACCGAAGTCCTTGGAAGTGAA
GCCGCAAGTGCTGAGCACTCACGAATCTCGAGTCTCACCCAAGATGGCAACTGTTTGGGT
AAGCCTCCAACCAACTTTGGACACTTGATTACACAAAGTTCTGTAAGCTGCGAAAACTCT
TCAGCCCCCAAAAT
>TeaL_102204
TTAATGTGTAAGAGCATCTCCAACAATGACTTGTAAGAGTAGAGAATATACAATTACTTC
TTTTATCGACACAATCATACTTTCAATTTTATGAGTTGTAGAAATTTAATGTGCACGAGT
TTTGATCGTCTCAATTGAGACTAAACCTAAACCTGTTACTGCAACATGCTAGCTGTTTTT
ATGAAACAAAAAGTTGGTTGGGCCTAACAGTAGTCACCATTGAGGTTCAACAAAACTATC
ATCTTGCGAATATTTGGGGAAGTTCAATTAAAATAGGTCCGAAGCAGATTTCCTTGTCTC
AAATTTTTTCTTAGAACTTTATTGGTATAAGCTGAACGTCGATGTGCTCTTTATCTGATT
GAG
>TeaL_102205
AAAACTCTTACCACTGAACAACACACATTGTGATATTAATTTTTATTATTTATTTTTATG
TTTATTTATTTATATTGTACATGCATCGCATGTGCCAAGTGCTATATACATGTATGTATA
TGCTAAGGTTTCAAATATGATTGTGACAATGGTTACCTTTTAAAGGTCTAGGGCTGCAAC
GGTGGCTAGGCTTCAAAGGATTTACAGTGGGAAAGAGAGGGAGTTGGGGTGACGAAAGAG
GGGTTATAGGACATTGGTAGTGGCCGAGGGTGGTAGGTAATGTTTGAGTGAGGCTGGTTG
TAATTGGAAGTGATAGAAAAAAGATTGGGATAGCAATTGAAGGTGGAAGAGGTGGTGGCA
ATGACAATCAGAGTTCAAGGAATTGGTGGCCAAGGTTGATTGGCGAGCCTAGATTTTTGT
GGTGGGGTGCCAAAATATTTTTAAAAAAAATTCTCAT
>TeaL_102206
AAAAACAAACAAACAAACAACAGACTTGTGGATTCCTAACTCCTGATAACTTTATCACCA
TCAGATCAAAATCCTTGGATGGTTTCACCAACAATTAAGGAAAAGGCCAGGAAAGTAGCT
TTAATTGGTGCCATAAACCTTGAAATGCATTGAGTGCAAATGTAAAAATAGTAGATTTAA
TAAAATTTTGAAACGCAAGCTCATTCTCTTGGCATTTACACAGTCAGGTAAATAGTGCGG
TGTGGCAATTGAGCACCACAAAAATACATTTTCTTTATGGGAAACCTACACTGTAAGTGG
CCACACAATTCAATTAGTTCAACAGTTATTTCAGTGAATTCTTTATTAACGGCATTCAAC
TTGCTTCACATATTATAAGAAAGTATAGAAGATAAAATGTCAAAATGAAAAAACATACCT
CTTTGGCCAAGAAAACTGGCTTGCTTTATGTCTGTCCCCACATTACAGTGGCCAACATAT
CTCTGCTTCATATCTATCACCCCCTAAGACTGATAAGTTG
>TeaL_102207
CCTTCATCAACTGTTCAAATGTTTATTTAGCACTTTTAATTTGCTTAAGTATTCCCTGAT
GCTTCCTTCACAGCTAATATATCTAATTTGCAAGTTATTCTCTATGATATTGAAAGTTCA
TCCATCATGTGGTGCAATACTTAGTTTACCCCCATATTTATGTGCTTCAGTTATTGCTGA
TGCTTCCTTCTCACATGTGATCTTATTTAAATTGCTATTGACAATTAATATGAAGAGAAG
TAATTTTTTCTTTTATGCTTATTTTATTGTACACCTATGCTTTATCTTTCATACAATTTG
TTTTATCTTCTGTAAGTACTGAGGTGTTGCCATGGATTGGATCCTCATTATAGATATTTG
CGTAAATCTTCTGTCATATTGGATCCATAATACCTTGGATACTCAATGCTAGCCATTGCA
TAATTTTACCAATATCTACTGCAACAATTTTTTGCACTTTATAATTATTTATGATCCTTC
TGGTTTGTACTTATTTGTTATTTATTTATTTATTTGTTGTTAGATTATGGACCCGAAGAT
GGATT
>TeaL_102208
AATTTTCGAAATTAAAATGGGTTTTTTTTGGTAGTTTTCAAAACCTTCATTGTTTCCTTA
TAGGAAGCCTTTTTTAGCTTTGTGGCTTGTTCCACATAAAAAACATGAGAGACAGATGTT
GATTTAATAAACAGCTACATGGAATATTCCCTTGATTAAGATTTGTGGGAAGGGTGCTAG
TGTGTATGTTCACACACTGCAAGGATGGTGTGAAGCACCATTTGCACATGCGTGTGGGTA
GTGGTTATGTGGCGTTTGATGGCGCACTCTGTGCTTTGCACGAGGCACCATGGATACGTT
TTGTTATTTGCTCTAGAAAGCTTGGTGGCAATGACATGGCGGGGTTAGAACATGAT
>TeaL_102209
TTTTCATTAACTTTTATTTTTGATATACCAAAAGCTAAAAAAATGCAAACAATATTTCAT
GAAAAACGTTTTTTGCTTAAACTAAATAAGAAAAAGATGCAAACATATGGTTAGATTGCT
TTTGACATCATCAACTAATGGAAACAAAAATTAGCTTTTTCTTTTATTAATAATTAGTTT
TACATGTCAAATGGTTGTATAATTGGTCCCTCATTGTTGATTTTAGAGGTTTAGGTCTCC
TTTTTATTTTTCAAACATAAAATAGCATTAAAAAAAAAGGCATTTTACTATTAGAAATAT
GGCAAATGTATAAATGGGGAAGAGTTATCCCATTCTATAGTTTATCATGACATTCTTCTT
TTTTAGAGAAAATTTGGTTATGTGTATTTTTTTAGAAAAGAAATTAGAGGACAAGGTTGA
ATGATTAATTAATTTTTTCTAAAATTAGAGGACAAGGTTGAATGATTAATTAATCTCAAC
GGTTGAGCATGATAAGCAATTACGAT
>TeaL_102210
TGTCTCCAACCACCTGATATCTGAAAAATTTTAAAGCCAAGAAAAGTTTAAAAACACAGG
ACAATAAAAACATCAGTCATAGTTGCAGACAAGTGAACAAATGTACGTATCTACACTTAC
TAGCACACATACACATATATAACTGGACAGGCAATATAAATTTGTTGGGAATTATGGTTA
TTAGTACGAGGGGTATTGTTGTATTGATAATATATATAACATTATTGTTGGTGAACACAT
GAAAGTGTATAGCTACGCTAATATTTTTAGGTACTGATGCTCTTTTATTAAGTAAATTCC
TTTAAAAATTTCAAAATCTCTGTCAACCACACAGTAATTAAACTCTTCACAAGTTGGAAT
ACATCAACTGAACTCTATTGACTCATTAAACAGTACCTGGTCACCAAGAAGGCAGAGAAA
GAGAACAGAGTATTGAGATCTCTAAACAACAAATTCAAGCAGATAAAGAATACAACAAAT
TCCATATTCTTATTCTTTTCACTAGATTTTCCTGTCTAAAGAAAAGAACATAAAGGAACT
GATACCAAATTAGGAAATCATAATCAACTCCATGAAAACCGAAAAGGTTACCTGTGAAAT
AAAATTTTCACGCAG
>TeaL_102211
TTCTTTTTGGTAATTAGTTACATTTCTTGATATCTAAGTCCCAATCTGGATTAATCTTTG
AATGGAGATGGAACTAACTCAATATGACTGCGATGCCTATCTCAAGAAGCCGATGGCTTC
TTAATTGGCTGCTTAATGCATTGCTTTAGGAGCATATCATCTTCTTTCAATTTTATCCCT
CTTTTGTTATCTCGAATAATAAACTTAAGAACATGAAAATGCTTGAATTTGCGTTTGGTC
CTGGACATCATCAATATAATAAAAAAATCACTAAGTGGTTACTTACTCTCTTTAAAACTT
GTATTTTCAAGTGGGTGATGACTACACTATTG
>TeaL_102212
GTAGTGGAGGTGATAGTGGGTTAGGTGAAGTGGAGTGTGTGGTGAAGTGGAGGTAGGTGA
AGTGGAGTGTGTAGTGGAGTAGGTGAAGGTAAAGATGGGAAATTCTAACACAAGTTGTCC
GTGGTTTGTTTGATCTAGTTCCTGGCAATTCATATTATGGTGAAGGGATATTGAGATATT
CTGCTATGGCAGTTGAATGTTTTTTCTTCAATGTATTAGGGGTTTTGGTGTCTCATGTTA
TGCATTGTGCCCCCTCGGCATTTTCTCAATGCAACTTTCTTTGTTGCTTGTCAAATAACT
AAATAAATATGGATACAGGACGTGGAAACATGGCAAGGATATTCCCATAAAGCAACTACT
TGAAGGGATAACTTAGACATGGAAGGACACAAATATACACGTTTTGTTTGTATGTGTTTG
TTTATTTGTATAGTACTATGTGTTTATGACACAAAAAAAATAGTTTGTGTTGCCGTGTAC
ACGTAAGTGTTTAATAACACTCTTTGATGTGCTTCATAAAATAATGACAACCTTTGATGG
TTTGGTTTCCATTGTTAAATTTATTTCTCCGAGTCTTTTCCCAAATATGGCTTAAGCTTT
AAACAATTTGTAGTTAAACTGTCTTTTCTAATGTCCCTAATGTAAGGCTTCTAAGGATTT
GGTGGGCTTTGGTGAAGGGGCATAATGCAAACTGTACACAGGCAAGAATGTGGATAAAAG
ATTTCCATCCTTGTGGTTGTAAAATGTAAAGTACTTTGGCAACCCCAAGGGTTGGCAGAG
CG
>TeaL_102213
AACACCTCTGAATTGAATTCTAGAATTAAAAAAAAAAAGTATACCACAAGCAACAAACCA
AATGAATGGCGGAAGACTAATTAAAACTTCATTCTCAAAGTGGCTTCACGTGGCATCACA
ATATCTATTTATTCCCCTAAGATTCACCCAAAATCTAGTACCTTAGGTTATGTTTGGATT
CAAAATTTGTCAAGCGAAAGGAAAAGAATAGGGAGATGAAATTACTCGTGATTACTCAAT
TTTTCTATGGGTAAACAACCAAAAAAGAATCTTAAGAAATGTCTATTCCTCTTGTTTTCA
TCTTCCCAAATGGAACAAGCAAAAGTAAGAAATTTAGATTCTCATTTTCCTTGACTAATC
CAAAAACCAAACATAGCAATAATCAATGTCCATAGTGATTATCTTACGCTCGTTTCCCTC
TCCTTTTTCAATTCCCTTCCCAAGGAAAACAATAATGAGAAAGAACTCAGTTAAATCAGC
TCATCAAGTGAAGAAACTAAACAGAGTGC
>TeaL_102214
GGAAGAAGAAGAGTTAGAGCATACAGGAGAACTAGGGAGGAGCGGAAGAGGAGTTAGGGC
CTAACGACCGAAGGTGGAGAGGGAATGAGAAGTGGCAAGATGAGCTATATATGGTGGGGG
CTCAGATGGCGGCCGGGGACGGTACCAGCTACGATTGGAGCTAAAATGGTTACAAGATCG
ACCTTGAAATTTTAAGAGCCCCAAGCGAACCCCTAATCTAGGGGCTCTACATTCCTATAA
ACCATTCAAACAATAATATCAACTTTAAAAAAATTATTACAAAAAAATTTAAAAGGTAAA
ATCTATAGTTGCTATTTTATATTTTAGCCGTTTACATAAGAAAAAAAATAC
>TeaL_102215
GGTTATCTCCCACAGGTTTGTGGCTCAAACCCACCAGCTGCCCTTGCTACTTTGTTGGGT
GCTTCTTAGTTTTGCTATGTTTTCTATTTTCTCTGTTTCATTTGCTTGGCTATTAATTCC
CCTATTCAAAATAAAAAATTTAAAAAAAATCCTTTGCCCTAGAACTTGTAACAACACAAT
TGTTTAAACTATTTCCATCTATAACTATATGAACAAAAAATGTAGAAATAACTGGACTAC
ATAAATTCGACACTCAAAACTATAGTTTCCCTCTCTCCCTCTCCTACTAAGTCATTACAA
AAAGCGTGCT
>TeaL_102216
GCCCTAGTATCCTTTTCTCCCTTGTAAAAGTAAAACATTCAACAAATATCAATTATACAT
TTATACTAATACAAAAAAATGAAAAGCACAACAGGGAATTTTCTTTAAATGGATGTACCT
CCAGAAATCCCATTCTCTTCGTTATTTACATTGACTATCTTACTTATTTGTAACCATTTC
TCTATTAGTGTGATCCTTATGCTGTTTCTCTCTCTTCCTGTCCTCTGTCAAATTCTTTAT
CTCTACCTTTCTGCTAATTTTTCTATCTCTCTTTTGTCATTTGCCGCAGTTCATGGACAT
CCTTTGTAATGAGATCTAAGGGTTGTAAAAATGAGAAATCTGCATCCATTATCTGTTTCA
CTCTGGCAAGCTGCAACACAGTATGTTGGACCAAATTGCCATCAACAGGGCATTTGTTAA
TGCCTGCCTCATATCCGAAAATGCTGAATGCATAAAACCTGCAACACAG
>TeaL_102217
AAAAAATAAATAAATAAATAGTAATTTAAAAAATTGACAAGCCACATGGCGTGTCCAACA
TGTGGACAAGCGTGTTCCATATATGATATGTTTGACAAACATGTAATTTTGTGAATTGTA
AGATCCTTTACAAGATGTATAGGTGTTCTCTATAACATGCAGTTGCACACCACATAAAAT
AATGTGTATATGGTCCTTTAAGTGCATAGGTATACTCTGGCCCAGATATGGTTTGCCTGG
ACAACTTGTTCAGCACGTGTAGGTTTATGTTGCATGAGAGGTCTTGCATGCCTCATAGGC
AATCAATCTTAAGTTTTCAAAACTTCTAGGACTGGGCAATTCTTTAAAGAAAGGGAAACA
CATTATCTGAGATAAAAACTCTTGTAAGAATTATACTGCTGCAGCCAACATGCATTGGTT
GCAATAGCTTTACATTGAATTGGTCCAAGTGTAAGAGTACATGGTCTCTTGGTGTCAAAC
AAATGCCAAAATCCCCAGACATGCACCCATTTCCTCCAAGAATGGATCTAGGGGACCCCT
AAAAATTTGAA
>TeaL_102218
CCAAATGTACAGAAGATGGGCATTAGGTAGGTCTCACACTTTTCTCTTTCCATTATGCGA
AAATCTTCTCTGTTCCTAACATAACTGGACAATTTGACACAAAATGTATACAATCGCAGT
ACTTGACAACAAAAGTTGCATCCACAGGTGGAGAAAGAGGAAGCATTTAAATTATGCAAC
AATAATCTACAACCAAAGAAATCATCACTAACAGCTTACAAGCAATCAATGAAGCCAACA
TGCTATCTAGCACTTGGAAAAAAGAGTTGCATATCCATCAAGAAAAGGGACAACTATGAA
ACAATTTCTCCAAGGTTGCTTTTCATCAGCTTTATACAAATGATGGTGCAAAATTGAAAG
ATGTATAAACCAACAAAAGATGAAATAGGTATATACATATATACACAAACACACACAAAC
ACACATATATATATATATAAGCAATAGAAAGACAAGAGAAACAAGAAAAGAAAAGATACC
ATGTATTAACAA
>TeaL_102219
GGGCAGATTAATCAATCTATTCGGATTAAGTTTATCAAATATATTCGGCTCAAGTGCTCC
AGCCGGCCCATGAATCGACTTCAAAACTCCTGAGTGATCATGCACCGCCTGGGGCAAGAG
CAGATAGATTTATCAATATATTCGGCTTAAGTGATCGAATATATTCGGCTTAAGTGATCC
AGCCGGCCCATGAATCGACTTCAAAACTCTTGAGTTCGTTTCATCCGGCGCCTGAATAAT
CATGCACTGCCTGGGGTAAGGGCAATTAATCAATCTATTCGGATTAAGTTTATCAAATAT
ATTCGGCTCAAGTGCTCCAGCCGGCCCATGAATCGACTTCAAAACTCCTGAG
>TeaL_102220
AGCTGGATTAGTGGGATAAACAATTCCCTCATATCCATGTTTATTTTGAAGTGAATATGG
AAATATACAAATCCCAATTATATGTTTGTGTTCCATTATTAGTTGTAAAATTAAAAAATC
CACCAATTTTGTTGGATAAAATGTACATCAATATCTAATCAGAATAACACTAAATTGCAA
CCAAACATTAGAATGTAAGTTACATGGATTAATAATCCTAATGCAATGCCAAAATTTGCC
TAATCAAACAAACCCTAAATGAAGGTGTGTATCCCTCTATTGGCTCTCAAAAGGGATATT
TATGAATGTTTACCCTCGCACAATCCATCCTTAAAAGGGTATAATTCAATGAATATACTG
TACGGAATTTGGAGGGCGGAAATGCAAAGGAGGCCTAAAAACAAATTTCCCCTTTTTGAT
TATTTCATGTAAAGATTCAGACTCACTCATAAGCCTTCACAAAAATTAAAATGATTTCAA
ATATAATGGGTAAGAACCACAATAGATGAGAACAATTCAAAT
>TeaL_102221
ACTTGGTTCACCTGAATTGTATTAGCATATACTATTTACTTGTATCGTAGGCTATTTAAT
AGTTGGTAACATATGTTTCTTTGCATTTGGTAAACCAGTTTGTTTGTCTGAGTTGTCCAC
GATGTGTGGTATTTCTAAGCAAATCTTGGTTTATCTATTGATATACCGTAAATGTACTTC
TAGATTATTTGATTGTAGTAATAATGATTTGGCTACTATGAACACATTTGGTTAAAGTTG
AGGAGCCCCAGGCCAAAGTCAACGTTTGGGGAAAACATGATGGATACAATTAATGAATTA
ATGCAACTTGTGACCCATTGGAAACTAAAATAGTAACTTGCTCATTTAGCCATAATGGTT
GTCAGTCGGTTTTGTTGAGTTGCAATGTTTTAGTGAAACAGAAGGGTGAAACAGAAAAGA
CTGAGATGCTCTTTCACTGTACAACATGATACTTCAAAACTTGCATACCATGATAGTTCA
GTTGAATTTGTCAGTAGAAGAAAAGCTGATTCTAAAATGCATCTCTGAAT
>TeaL_102222
ACTTTTTATTTTGGGATTATATTAATTGTTTTCAAGAGATGGCATTCCGGTATACAATTG
ACTAAGAAATAATTTTCTAGTGTCCCAATTTGAGTGAAATTTTATAATATCTCCCTTGAG
CTATGGGCCGAAGATGGTTTGAGTTATGTAGCTAGTGTTATTGGTACTACTTTATTTTGT
ACCTTGATGAATATACCCAATCACTTAGTGGACTTACTTTTACTAGAGGTTGTGTCGAGA
TTCATGCTAATAAGGAAATTTCAAAATCCTTCATGCATAATTTGGGATATGGTGATCCTT
ATGAGGTTAAGAGGTAAAGAATTATAAGGGCAAAGATAGTGTGCATGCTTTTCCTAAAGA
TGAGAAGAATGAGCCAAAAGTCACCTTATCCTCAAATTATTTCAACTGCCGTGTGGTTAA
TATCATGTAATATGTGACATGTATATTGTATGAAAAAAGATACGAAACACAGACACATAT
CGCTGGTGAGTTGAATCGCTATCATATGATTTCATATCGTACTGTGATTCAACGTATACC
AAACAATCAATTCATCTTTATCTTCTCCATCACTTTTGACCCTGTTAACAACTTTTTTTT
CTTTATCAATCCCATGACCGACACTCACTGAACAACCATGAACTATGTTCTCCGAAAATC
CCTTACAAAAGAGACCCAATTCCAAATGAACTCGCAAGAAAAAATGACTCTCATATTGTA
GCATTTGAGTTTAGAACCAAGATTTGAGCCAAAAAGGCTTGTTTTGACCATGTCAATAAA
CCGTATAACAAGTATGTTTGGGACTACTTATATCTAGAAAAATAGTCTCAAATCATGAAC
CAAATGGACATAAAATCAAAGCAGCCAGGCCAGACTGGAAAAAAGAAAGAAAGAAACTTA
TGACTCATCTTTCATATTTGAAATGAAATGTCATTTATCT
>TeaL_102223
CTGAGATTTTCACAATACCAAATCTGTTTGTTCCCAAGTTTTAAGATATATGTGTTTTAA
GATTCTCATATGATCTTACGAATGAGTATTAGAACAAGGGTAGAAAATCAAGATAACTTT
CATCACTAGACATATTTTTAGGGCAGGGAATCGAGGCCAAAATTTGCTTTCTCGGCATGC
CTAACCATCCTGTAAGAAAACAGTTTTCTATAATGTCCACAAAATGTCTTACAGAAATGC
ATACTGGTACAAAGTATGGAGTAGTTTTTCACATGTCCAAGAACTTTGAGAATTCTCGGC
CATGTACATAAAACTAGAGGCTTAAAAGCAGGAAATTTAGACAATTCAAAGGACATGCAA
GACAAAAGAAAGACAGATACAGATAGAAGAGACAATTCAAAATGTGTTCGTCATCAGGCA
GAGGCTGGTGAACTCTGTTCATATA
>TeaL_102224
TTTTGGTCCATTTTACTCTTCAATGCTAAACTAAAAAAACTAGTTGAGTACATTAATAAA
CTTTCCTTAGTTTTGAATAAAACCCATAATTTAACATGTTGGAAACCATGTAGTAAATAC
ACATGGTGTGACCTCATGGTACACATGGTGTGGAATAATCTTGAAGGCCATATGGTACAC
ATGGTCCATCCACACATGGCCAACTTGTGAGGGACATGTGGTCTTGGACATGTGGTCTTG
GACATGTAGTACACATGGTGTAACCTAACCATGAGGTACTCATGGTTTGCCATATATGTC
TATATAAAGGCTCCTATTTAACTATCTGTAGACACACCAAAAATAATAACTTATTTCTCT
ATTCATCTGTCTTGAGGCTACCATCTT
>TeaL_102225
CTCTGTTAATTTAAACTTTAAATTTAGCTATAACAAAGCAAAAAATGTTCACTCAAATTA
ATAAATAAATGACAAAAGAACAAAATGATTGGGGCCCCAATTAACCACTTTCAGTGACAC
GGACGGAAAGATCAGTCAACTTTAAATGGCACAGCTTAAAAGCCCAAAACCATTGATAAG
ATGAGCTCTGATGCATCATTGAAGGTACTCAAATGCACGAGATTTTTTTATCACTCTTCC
TAATCTATGACTTGGAATCACTTATATGTTCAACAACTTCTTAACCAAGTAATTTGCAGA
TAAAATTTTGAAGTTATAAATTTCACCTTTACAGTGATATCTTGTTCTAGACCAAGATCA
AAACAAAATAACCAAACAAAGCAACGGTATCACCAACTTGGATAGCTGCCTAATTTCTGC
AATAGTGACCAATACCTGTCAAGACCAAAAACTGAGTAATGATGAGAGTATGCATAATTA
GCCCTGTCTCGAGGAGATACCCTGAAATTAGTCCTCTGATCTCTGTATGATG
>TeaL_102226
GCAATTAAATCTATTACGAATCACATAGGTTTTTCACCCCATAATGGCCATGAATGGCGG
CAATCTCCTAGTACCATGGCTGCTTGATGGGCCCATGCAGGTTTTGCTCTTAGAGTGGCC
AAATCAGGCCTTGCTGATCGTATTACTATAGTCATTGTTATTTCTTCCAATCAAGAAAGC
AATATTTTATTGACTAGAAATTTCAACACCCACAACAGTTCAAGTTTGAAGGTTGGAAGG
AAGTCATTGCACGTCATTGCACGTCATTGCTATAGAGCTTGAGGTAGATTATTCGCCAAT
TGGAGGAATGTGACACGATGAAGGCTTGATACTATTTTGGGAGCCAAGCCTAGTTGAATA
TGCTTCACAAAAAGGGAAAAAAGGAATGTGACTTTTTTTCTAACATAGATAATTAGAGCT
TTGTGATATCTAATTGTTTTGATCAAGTCTAAATTGGTTCATATTTATGGTTTTATTTTA
ATGAATTCTTTGTTCTTTT
>TeaL_102227
TGTCCCCTAGGCACTTCTTTAATTAAATGTTTTTACTAATAAAGAAAAAAAATAGGAACC
CCAGACATTCTCAATTCAATATAAAATCTACTTTTAAAGATATAATTCATTCTACTCCAA
ATATATATATTCATTCTTCCAAGCCCGAAAAGGGATTCAAAATGTATTCATTCACCATAT
TATTCTGCTGAGATTAACGTTCCAGCAACCAACCACTAGAAAGTACAAAATTCCCAGCAA
AATTCAGTTCAAAATTATTGCTAGATATCCGATCACCAAATATCTGTAGGAATTTAAAAA
CATCAAAAGGTTTAAATTAACCATTGCCAATAAATTGATGCCCTTGTTTTTT
>TeaL_102228
GCTAGAATTCTAAAGACCGTCAATTTATTTATGAATAGAATTTTTCAAAATAGATATTAC
GGCTTTTTGTTCATACTTCTTTTTTCAATATTTTAAATGTCGTAAATGATTTCTTACTGT
TTTTATATTTTGGAAGAGATGAAACCCTTGTGACCTAGGGAGCTCTGCGAATTTTTCTGC
AAAAACTTGTACTGTCTTTTTGCTGTCACTTGGAAATTTCACCCGCATTTCTTGCACACT
AAACTATTTTTATTTTCTTGGCATGTTAAAGTGTATTGATTTCATGGGATCCTACATGCA
AAAGCTTTGTTGTTTTTGGGAAGAAAACTGCATGTTCTGTT
>TeaL_102229
AAGGCTTTCAATTTTCAGTTCAAAGTTGTAATTTCAACAGGTTTTCCTACGGACAACAGA
TATAATGTCAAATTCATATAAATCACACAATTAAACATGCAATTTCACATCAAACACATA
ATGATATACACAATTAGAGAAGTAAAGCATAGTACGGAATATGGTTATCACAACTCGAAT
CTTACTCCTCATGCCCGTTGTGTTGCTAGATCCTTGTCGTAGCTCAGTGTTAAAAGTGCG
GTGAGTGTCCAGCGATCTTCGACGATAGTTGAGAGCCTCGAGTGAGGTTAAAGAGAGGAA
GAGAGAGTTGATCTCTACT
>TeaL_102230
TACATGTATTCATATTTCTTTTTCTGTTTCTTCTTGATGCTTTTCTATGAAATTTTTTGT
ACTCTATACTTGGCAATTAGGAATGGCTATGTCAAGTCAGGAGTCTATAGTTTATAAAAA
TTTGAGCAAATTTTGGGATAGGCAGTGATGAGCACTACCTTGCACTAGAAAGGTTCAGAT
TTCCTCTTACGTCTAAGTCACTATTGTTGGATATCTTGATATACATTAATGGGCCCATTT
CCTAACCGCTTAAATTTTTTGGATAATTGGTGACTTAACATGGTATCTGAGCTCAAGTTG
AGAGATGTGTTCAAATCTCTCCATTAGCATTTAGTATCATGTCCCCCGTTTGGTTTCTCC
CTCTCCGTTTGGTTGTTTGCTTATCCTTCTGTTTGGTTCTAAAAATCCAATCTTTTCAAC
CTTGTGTAATCATTAATACCCAAGATAAATATTTACATAAACCTCAAACTTTGAGACAGG
CAAGGTGTGTTTTAA
>TeaL_102231
CCACTCCATTGGATCAGATCTCACGAGCACGAGAGGCGGATCTGAGACACATCAAAATGG
CTCTTTAAGAAGCGAACAGAATGGTTCAAGGGCAAGGGATCAAGGAAATGCACCCACAAG
CAGGGCTGAGCCAGCAACATCAAGAGAGAGTTTTGTACCAGGGAACGAGAATGGCAGAGC
AAATGGAAATAGCAATCACTGTGACGAGTTTGAGACGGTTATCTGTAGTAGGTCCACCCA
GGACAAGCAGTCAAGGAAAGCAAGCACGGTAAAGGAGCCCATCCTCCAGTACACGAAGCG
CCAGAAATCTCAGGCTCTCTGAAAATATTTGAACTACGATGCTCTCTGGTGACCTTTCGT
AACTGTATCTTGAATTCAGTTTCCACTAGTACTAGTTGAATATCAAGAAACATTTTCTCT
ATTCTTTTCTTTTCCATTCTATACTCTTCTCTGGATTTCAATTATAGAAAATGTTGCAAT
CATGACAACTTACATTCCTATCTGAGAAGATCATGGAAACAAGTTTATTTCGATGGGGCT
ATAATTTTAAGGTAGCCTTTGGAATATCCTTAAATGCG
>TeaL_102232
ACTAAGTAAATGTTTAGCTAAAGCGTTCTCTCCGGTTTTTAGAAGTTGTAGAGTTCTTTA
AATGGTTGAAAATGAAAATTGAGCAATGGCTGTTGGCTCAGTACTGCTAGGTAAGACACT
GATCAAATGCTTAGCGGTGACCTGATTATAGGTTTAACTCAATACAAAAACTCCTTGCCC
TTGGCCACATAGCTAGCGGGAAAGGAGAAATTTACGCTCAGTTTTCTTTTTTCTTTTTTT
TTGTCTTAACAAACCAAACCAAACCAAGCCTTAAGTCCCATCAAATGGGGTCGGCTACAT
GAATCCTTCTTCTCCACGTGGCCCTATCAAAGGCCATTTCGTTAGTCAAATTAAGTAGAT
CCATATCTCTATTTACGACGTTAGCCAACGTTAATCTAGGCTTACACCATC
>TeaL_102233
TGCACAAGAAAACAAAGATATATTCTATGATATTTTGGTGTAAATTTTTTATGTTGACAT
TGTAAGATCTAAAGATCCGTATTATTAGGCCATTTTTTATTACCATTGTTGGGGTTGCTA
GTTCAGGCTTCTCTGTTACTCAGTTTTCTGTGAGGCTTCAAGTTTTGGAGAAGGCAAGTA
GTGGTATAGATTACCTTTTATTAGGGTATCATGTCCTATACGGAAATTTTTTTTTCAATA
ATAGATATTTATTGAAATGGCATCTTGGCAAGGCACTTTTCATACCTGTTTTGGAGGGTT
ATTTTTTG
>TeaL_102234
AATTAACATTCAAATTCACATCTAACACATAAGCACATGCACAATTAAGGAAATTAAAAA
CATAATACGTGACAAGATTGTCACAGTCTTCCCAACTTTAAGAAGTTTGGTCCTCCAAAC
TTGCTTTACTTTGCATTGGAAATAACTCAGGATACCTTTGCTTCATATCATCTTTTTTTT
CCCAAGTCATTTATGTACTGTAATGTTCCTTCCATTATACTTTTACCATAGGGATTTCTT
TATCCTACCGCTGTTTCATTTGTTGGTCAATAATCTGAATTAGTTTCTCTTCATATTCCA
TATTCTCATCAAGAACTATTTGGTGATGATCAATAACATGGAATAGATCTCGAAGATAGC
CCCTCAACATCGACACATGAAACACATTATGCATTTGTTCC
>TeaL_102235
ATGTAATCCACCAGTGGCTTTGGTAACATTTTAATCTCAAATATAATTTTCTTGAATTCT
GTTGAATTAGCTATGGTTTTAACTACCAGGTATACCAGGGTCCTTACACCCTTCCCTACC
TCATAGCTCACAAATTTCCTTAAAACTGAAATTTAGATGTTTTCATGGGCTTCCTAAAAG
TTAGAATCTTTATCTCATAGATCACAGAGATTCTGAGTCTTTTTAGAGATGGGACTTAAA
AGGCAAGTGTCTTAGTTGTTTCAAATTTTTACCGAACTGTAAGGAGAGGATATCACATTA
GAAAAAAAAAAGAAAGAAAGGAAATTG
>TeaL_102236
ATCTTGATTGACATAATGAATTAGCTTGTCCAAATTCCGGAACCATGTCTGAGCATATTG
ATACTTGAAATCCGTGCCCATGGTCCACATTATATGATTTGTACGGGTTATGTTAGCCTG
TGATAAAGCAGCAGCTACAAAATCGTTGGACGCCTCACATAGTTAGACTGTTCTAGCAAA
AAAATCTTCAAGCCAACCCAAGCTGTAATACTGCAATATCACAAAAGCAAACAAACTCGC
TACATTTTCTAAAGGAAGTCCTTCAAACACGTACTTCAAAGCATCATCTATCAAGATCTT
AATTTTTAAGGGTTAGCTAGGTTTGTGGCAGCATTTAAGCCATTTTATAACTGAAATGTA
GCTTTTCACTTTTATGTATAACTAGTAGAATAACTATCTGACTTCCATTAATAATGGAAG
AAGACGTGTTTCTATTTTTCATCAACACATTTAAAGCAATTATCTTTGCTCTGTTTTCAG
ATTGGATAAGTAACAATTACATGAAACCAAGCACTCCAACTGTAAGAGGAAAGTGAACAG
GTTTTTACATGGAGCAAGTTAAACAACTGCACCCATCTTACCTGTGATAAAGCAGCAGCT
ACAA
>TeaL_102237
ATGTCACATTGACAACCATATTAGCATTTGGTGCTTATGTGGCATTTTATGAAAAATACA
GTATATATATAGCATTTTTTATTCTGAAAATTGGTTAAGTTAGTTTGAATGACTAGTTAA
AATAAAGAGTATGGTTGGAACACACAATAGCTAAACTAATTAGGTAAAATAAAGAGTGTA
CTTTTTTTATACTTTAGCTAGTGAAAAATAAAGAGTGTGGTTGGAGTTGCTCTAACAACT
ATCATCATAATAAATATAATTTTATTTAATTTCCTCACTATCAATCTCTTCACCAACAAT
CCTTTCACTATGAATCCTTTTCATTCTACCTCTGAAAAGAAACGGGACCTTTGGATCACG
AAAAGAAAAATCTCCTTGAACCGTTTCGGTTTGAAAATTTGGCCGGTAAACTTTTTGGAC
CGTCAAAAAAAAAATTTATTGAACCGGAGTTCGGCGGGACCCAGTGGCAGTAGTAGTATT
AGCGGCGTAACATTTCTGGATTGAACTGGACTACTTTATGTATGGAAATCGGTGGTGTTT
CCTGCTAGGGTTGGGATTGGCGTTCAATCGTCTTCTCACTTATTTGAAGATCATGAACTT
CTGATTTCGGAATAACTCTTCACTCTTCCTTCTTCCTTCTCCAGGTTTCTCTCTCACTCT
CTCTCTCTCTCTCTTCAATTTGCGGGATGGGTTTAGGTTTAGTAAAATTTGTTATGTTTA
AGAATTAGCCTTTGTTGCTTCCTTGTGATTTGTAGCTTGAGAAATACTGGAGGAGAAACT
AGGTTGGTTATTTATGAACAAATTTAAGTATCCGGAGATGTGCTTGTTCTGTTTTTTTTT
ATGGATCTTGTACTTTTTTGTTTCTTTTTTGGTTATTTATGAACAATTTAAGAACTTTAG
TGGGCTGATCAAAGATAAGTTTTAAGGAAAGGAAAGAAAGCAAGCAGGGATTAAAAAAAC
AAACAAAAAAAAACTCTTGGTTATGTTTTATTTATATAATTTTTTATAATTATATTCATG
ATATGGTTGTAAGCTTATGATGTTAGGTTATGAAGCATGGTTATTTTGACAAACACATCG
TACCCATACCACCGTATACATTTCGTATGGTGTTTCTGTATACTGTATGCACCTGATACA
TAAAACAGTATTCAAATTTTTTCTTCTTAATTTTTGAGATAGTAGACGTATTAGTATATA
TACTCAAGCCGTACTGTACCTCAGTCGAAATAATATTTTCTTCTATTAGAGAGATAAAAT
TCCTTTTCACTAGCTTCTTTTTTATTTTTTAGTTTTATGCTTAGTATGATTTTAGAATTA
AGCTATCGTTTCTAAGTTATTTAATATAATGACATTTAAGCTAAGAATCATGGACACAG
>TeaL_102238
CTAAAATTTTGCTATGTTATTGCTTTCTTGCTCATCATCACGAGAATGACCAATGCAAGA
ACTAGTGTTTCCTTCACCGAATCCTGGTGGCTAAGTTGCATAATGTTAATGCTTGATGAT
TTGTACAAAAGTTCTCTCTTTGGTCACTTGGCTTCATCTATTAATTTGGCCACTTGGCTT
CCTTTCATTTACTGTCAAATGCTTTTGAATTATACTTGGGGTTGATAGTTTTTAAAAATG
CTGCATTGATACCCAGTTACCAAAATGGAGGTCACCAGCAAATTTAAAATCATTCCAGCA
ATCTTTACTTGGTTAATTATTATTGAGCTATGATTCAATATTTGTTTATCTTTCAAAAAA
TTTAACTGATTTTTGTAATTATGTGACTCTTGCATGACTATAAAGGCTATTTCCTTGTGT
TTTCACATACTTGCCATGCAACATTATTGTCATAGCATAAGTTGAATGCCCTTTAAGTTT
GTAACCAAGTTTATGCCCATAAGTTAAAAAAAGAATTGTTTCTAAAAACTTTCCAGTCTA
TGCGTTGAATTATTGCATAGAGG
>TeaL_102239
ATTCTTGTTAGAGATTTGGACACCGCATGGAACTGGTGTGATACTCACATGAATCCCACA
TGAACTCATGGAGCCTAAATCTCTAGTGGGAATCGACAACTAGATTTAATTGAAACAAAT
TAGAAGTATAGGGTCCAATTTGCCGCAACAAAAACTGCAGTTACCAAAATGAAACTCACC
CCAACTACTAGCGTGGAAAATGTAGTTTATCCCAAAAAAAGGAAAATCCTACATGGATGC
AAGACTCCCGCAAAGACAACATAAAACAAAGTACATGTTTTTGTTGAACATAAAAAACAG
AAGAAAACTTTATTCATGTAGCTTTCGTATTCTCAACTTTTCTACTAAATCAGTTCAGTG
CATTTGTAAACATCTGACAAAATCGTCTTTCATGTCCATTAGTTCCCCCTTCCAAATGTA
TATTTTTAAGTTATACTAAATCTAAACATATTTATTTATTATTTGTTTCGGTTTCAATGG
TTGTAAGTTTATTGTTTGGTTCTTTGAATTGCAT
>TeaL_102240
GTCTAATCTGACGCAAAATATCTCAACGTCAGTCTAAGAAAATCAGCTCCCAAAACAACA
ACGAATCTGCTCCTCCTCTCACATTATCAAACTCAGACAGAAATCGTAATTCATCGAAAG
AATAACAGAGCAGTTTCTACCGGAAGTCTACCTGATTCATTATTATCGATTTAAAGTTGA
TTTCAGTTTTAACCAGACGACAAGTTACTAGAAAATCAGTCAGCAAAAATGCCGTTCAAA
ATGCCAGAGCAACCAAAATGCCCTAAATGTAGCAAGTCGGTCTACGCCGCCGAAGAGATG
CTTGCCGCAGGTGCCAAATGGCACAAGCAGTGCTTCAAGTGTGGTCTATGCCACAAGAGG
CTGGACAGTACCAATGCAACTGAGCACGGAGGCGACCTGTTCTGCAAGCAGTGTTATGGC
CGTAAATTTGGACCAAAAGGCTACGGCTTTGGAGGTGGTGCCGGTACATTGACGATGGAC
AAAGGCGAGCATCTTGGTAACACCGAATGCGAGATGACCAACCGACCACAAAACACAAAC
GTTTAAGCGCCCAATGGTTGTTGTATCACCCATTAAT
>TeaL_102241
AAACCAACACATAATAATGTAAAAGTACATGTTAACATGCTATTCAAGTTTTTTTTTTTT
TGTTTTTACCCAACAAATTTTACATAAAATCAAATATATATATATATATATATAAGTGAG
TGTGTGTTCGTACTTCAAAAATCCTTGAATTTGATGACTATGGACCCAATTCTCTATGAT
TACCTTTCATTCATCAAGTTTCTATTTTTCTTCCATAAAATCCATAAACCCAAAAACACA
TATCTATATTCAGAGAATTTGGTTGGAACGCCCAGAGTCAATAGAACACAATTTAATGTG
TATCTATATCTATATGTAGCAAATTTCTGTGTCCTAATACACAAAACAAATCAAAAAGGT
CCCACAAGTTAAGTCATCGTCTACTACAACATGAACTTCCTTGCTCTACCCTAATATCTG
AACTATGTATGCGTGTAAACAGATCCAAACAGCCTGTTAAAAAAAAAAAAAGGAGAAGAA
>TeaL_102242
GGAGAGTTGATAATGGAACATTGAATGATTGTAAAGTAATAGTAGTAGAGAGCCTAACTA
CCTAATGTATATGTATTAGAAGATGGAAAATGAAGAGTAGAGGAAGTAGGCACCCACGAA
TTAAATGGTATTTAAAAGTCAAAATTTAGCCCTCTTTACATGTAGGATAATTAAGGAAGA
AAAATGGACTTCAAATGATGATTTAATTCCAAGTGGCATAGGATGGCTAGTTACATTAAA
AAACAAGCAAAGAGATTCTTAGCAAATCTAAGGGAAGTCACGCACCATTTAAGAAAACTT
GATGGTGGAATGAAGCGATTCAAAAAGTAATCAAAACCTAAACTTTTTGGATATGTAGGA
ATAATGAAATTTTAAAA
>TeaL_102243
CTTATAACTATTTATAAATTTTTTACTTCAATTTTGTTGGTATCTGTTAATCACTTAATA
TGCCAGAAGTACTCATCCTCTTGAACCAACCTAATTTGATTATATAGGTCAACATAATCT
CCAAGATCTTCATCCTTATTAACAATCAAACTTAGGTAACAAATTTTTCCACTCCATTAT
TTTACTTCTTTTTAAATTAAAGTTACGTTCCATATATCAAGTTTTTGTCATACTTAATTG
TAGCTCTTTTGACTCAAATTCTTCCCTCCAGATTTCTAGTTTAGCGTTAATTCCTTCAAT
AGTTTCTTCCACTACAACAATATTATTTGCAAACAACATACACCATGAGAC
>TeaL_102244
GTTCCGCCAACGCATGAACATTTATTTCCTTCTGTGGAACAAAAGAAAATTAACTAACTT
TAAGAAATTATTACATAACCAACGAGGATAGCAACCTGAAATTGATAATCACAAACATGT
TGACCAGTTGTAGTGCTCCACACCAAGTTTATGGAAGACATAAGGTAAGGATGGGGTTTA
TAAGTGAAAGGCGGTGTTCTGAATGTAAGACTAGAAGTTCAATATCATGGACATTTGGAA
GTTACATAGAAAACTAGTAAAATTAAAACAATCTTATGGCAAGTTAATAACAGAGCATGC
AAAAGGATGTTGTAAAGATTCAGACACCTAAGACAACGAGAAAAAAGAAAGTTCACAAAT
TTTCAATGTAAACCTTTCAAGAATGGCTGAATACACTTCAAATTTAAGATGTTGTCATGA
GGTAGAAAAGAATATTTCAAAAAATATAATAATAAAAATGATGGAATAAAACTGGGGGAG
GTTCAATATTTCAACAACAATACAGAGGTTTTGCCTCCTATACTGCAATTTGAGAAAAAT
AACAATAATAAAGAGCACCTTAACATGAGAAACTGAGACTTTTTTCTCTCTAAATTACAC
AATCAATGGTGTTATCAAGCTTTTTGTTACCATTGAAGTGAATAATATCCCTTTAAGAAC
AGCATGATACACAGACAGAAGCACGGAAGGAAATATTAACAGAGAGATTTATTGGAAAGC
AACATCCACCTTCCAC
>TeaL_102245
GCCACCGACTTTCATTGATGCTTCCAAGTTGGCTCAGAGGCCTTGCATTTTCCAACACAG
GAGCCATACTTCAGTCTCGAGTGTAACTCAAAAAGAAATTGAAGTGATACCTGAATTATT
ATATTAAAAAAAAGAAATTAAAGAAGTGACATTGGAACACCAAAGATAAGTCCTATGAAA
CAACCTGTGGATTCCGATCAGCATCAGTAGTTAATGGTCTCTTTTGCGTGTCAAAAAAAT
AACGTGCTGTTGTACCAAAAAATAAAAAATGAAGTCTTGTCTTTTTTGCTTATTCTTCCC
TGTTTTGTCTTCCTAATATGTAGCCAATGGCGTTTAATGAAAGTGATACTAGTAGCAGTG
TTGTACCAAGTACTAATATACTAGTATAATGGAATGCTGATTTACTCTATAATTTATTTA
TTTTTATTTATTT
>TeaL_102246
CAAGTACCGATCATCAAGGACAGGTTATCTATTGTTTTTAAATTTCATAACAAAGTAATT
TCAACCTTGTTTAACAGTCTGTCTGGGGATTTAGTAGAGAAAATAAAAGAAATGATTTCT
GAAGTTAAGAGAGAAAAGAAAAGAAGAGAAAAAATTGTGTTTTCTTTCCTTAATTGTTTA
GTTTAACTGGAGAGAGGAAAAGAGAAGATAGTGATTTCTCTCCTATCTTGTTTGGATGGA
CTACATAAACGTGAAGAAAAGAAACTGTTAGATGTCATATTACCAAAATAACCTGTTATG
TTTTTATTTTTGTAGTACCTAGACTAGATGAACAATTTTGGTAATTGTATAAAGTTAATA
ATCACCCATTTTCTCTCCCATTCTCTCTACTTTTGCAGAGATTCAAAAAATGGGGTTTCA
GAGAAAATAGTTTTTCCATTTATCTCCTCTTTGGTAATCCATAGAGGTGTTTGGGATCAC
AATAAAT
>TeaL_102247
TCCGATTTTCTTTATTATTATTTTTATTTTTAATTAAAAAAATTTCCATGGTGCAGTCCT
TTGCTGTGTTGAACTGACTGGTAGTTTTTGCTTTAATTTTAAGTAGAATCCTTGAATCTT
CTGGAGCATTATCATATGTCGTTGGATTAGTTTTAAGAAGAAATATATAAAAGGGTGTAG
TGTATGCATGTTCTTGTTTATATGATGTAAACATTGGTATAATGTTTTTGAGCTCATAAA
CTAGGATTTATTTTCGTTCCTTGTCATATTTGTAATTTTCTTGTGTTAATCAACCATTTT
GTTTTTGGTCATGAAATCCCTTCTTGCATTGTGCATGAAAGGTAACACATTGTATTTTTC
TCCTTTCAATTTTCTTTTTGGTTGGGATGGGGTTTTGAAGGCTCACCATAATTAATGTGT
TTGGTTCTTCAACTTTGACCTTTATTCATCACTTTAAGATGACAGGCCATAGTAGAACAT
TAACAGTGCTGATATCTCTCTATGTTTGAAACCTTGAAAGCAAAAAATCCCCTCAAATTA
TTGTAATATTTTATGTGTTATGTTGGATTATCAACATATTTATTTATTTTTCCATCATGC
AAACTTCATGTGATTTATTTCCTATTGCCTTGCAGTTTATCCCATTTTCCCTATTAGTTA
TTAGTTATTATTGTTATTATTTTTGTTGTACTTGTTGCTTTAGGAGGAACCTGAAGATCT
AGAGG
>TeaL_102248
AACCTTTATGTTGTCCAAGTCAATCCGCTGACCAAGAAGACGAGCAAGGATCAAAGCCTG
TCTTCAAATAGAAAAACTAGTGATCAATACATGACATGAAGCAACATATCTTAAAACTAT
CTCAAATAAAACTACGTAGTGTTTTGTATTATCTACTTCATCAGTGACAAGGTTTCATCA
GAAGAGGATAAAAATAATAATTTGAATTAGTTTTGAAGTTAGAGGATTGCCCATTGAACA
AGAACTATTAGATTTTTTTAACTTGCAAATCAACTACTTCAAGGATATCATCACTCTGAA
CAATATTGAGATTGCTTCATATTTTGCACAAGTCGAACAGGAAACAACTAGGAGATCTCA
GTTGCTAGAATGCCAGTCAAACCATAATTTTTGTTTATAAGCCAGAACTACTCCAAATTG
AGTAGTATAACAGTTGCTGCACACTTGTCACTAATCAAATTCTTCCAATCTGTACAACAC
ACTAGGTGTCACATTACACAAGTAAAACATTAAAGTTAATAATAGAACTAAGCCTTCCGC
AAATGTGTACCATTTAGTAACAATATGTTTATGATGTATCCTCAAACAGAATACTTTCTT
GAAAT
>TeaL_102249
CCTCTCTCTCTCTCTCTCTCTCTCTCTCTCTCTCTCTCTGGGTTCGGTGGAGATGAATCC
GGGGGGCAGCGATGGAGTCTCTGAAACATCTGCTGCTGCTGCTGCTGCTGCTGTCAAGAG
AAAGAAACCCAAATGTGCATTTACTTTAACTCCATCCTCTTTTCTCTCTTTTTATCTTTA
ACTTTCCTTTTGCTTTTGTCTCTTTTACTTTAACATTCTGCAATTTTTATTATTCTTGAT
GTTTTCTTGAATTTTGTTATGTTTATCAGTGTTTCTTTAATTCAATTTTTGTGAAATTGT
ATTGGGTAATTCTGCATTGAATCAGTTCATGGTTGTATTCTTTTAATCAATTCACACAAT
CACTGTGTAGGATGATACTGGGTCATTGCTATATCTATGTTTTGTTTGCAAGAACTTGTA
CTAGGCTGTGAATGAAGAACTTTTGTTTTGATACACTTGAAATTTGTGGTAAAACAGTCC
ACTATGTATGTGCTATTACTATATATTTACTGAAGATTATTCATTATTGATGCCGAAAAC
TGTGCCGAGTTAAAATACATGCGCGTATAGGGTTCTATTGTTCTTGATTTTTGTTTTGGT
TGGGGGATTTGGAGAGGGATTTGGGAAGTGAAAGGGGAAATGTGCGNNNNNNNNNNNNNN
NNNNNNNNATATTTTATCTTCCTTTTTTCTTTTCAAATCCCTTCTCAAGTCCCCAAACCA
AACACAACATAAAAGCTGAGCCCATGTTTTAAATTGGATATTTTATGCAGCAGTGTGATG
TTGGGTGAATTAAGGATGATAAATGATTATGTGAGTAAACTATTGATCACCGCCTTATTC
GAGTGCTTAGAAGTTATTAAAATACACAGAGTAGCTATATTCCACAAAAATTGCTAATGC
TCTCTCTTTTTTGGTTGTTTTTTTTTTTCCT
>TeaL_102250
GTCAAAACAATATTCACCTTTGCTAGAGACACATCAAACAAATAGATCCTCTTCATTACC
ACCCTACCTATTTCATACACAATCTCAAACATGTCGGATAAAAAGGCGGTTATTAAAAAT
GCCGACATGACCAGCACCATGCAAGATGATGCTGTCAGAACTGCACTTACAGCTTTAGAA
AAATTCAATATTGAGAAAGATATAGCGGCTTATATAAAAAAGGAATTCGACAAAAAGTAT
GCTCCAACCTGGCATTGTATAGTAGGAAGAAATTTTGGATCTTATGTTACCCACGAAACC
AAGCATTTCATATACTTCTACTTGGGCCAAGTGGCTATACTATTGTTCAAGTCAGG
>TeaL_102251
ATGAAAGAAAAGGCAATTTCTAAGATGATATACCGTGCAACTGCTCATCCAACAATTCAT
GTGGTAATTTACTCAAAGTGCCAACCTCCTCGGTTTTAATACATCTACTTCTTTGTATAT
GTTCTACTCATTATATGGTTTTCTGGTTGGAATCAGAATATGATATCGTTACTGAACAGG
ATTGAAAATGGTGTAAAATATGCATAACAGTAACAAAATTACCTATAATAGTTGGAACCT
TTAGCCTAAAATAACTCACTTTAAATTTTATTGGTAAATTAAGTTGCCCTAGGTTCACAC
TCCATCGCAATTTTGTAGACACAAACCAAACTCTTCCCCAACAAGAATAACATAGACAAA
ATAACTACGAAACCAAACAAGTTTCCTGAACTAGATGTTGTAAACATGAATGCAAGACAA
AAGGCGTTAAACTTACGGTTTTCATGAAGGCTAGGT
>TeaL_102252
CTTGATGAAAATAAATTCAACAAAATTATATAATTATAATTATAATTATCTTATTAATTT
AACTTTTTTTCATGAATAATTTATAAATAGAGATTTACAAAACAAACGATTACTAATCAG
GGAAAAGGCTCGTAATAAGGCCAATGAACCCAACTAGACGCAACCAAACTTCTTTCCAAT
TTGAGAGAAGCCGGTTCTGGTTCCTAGGGTTGTTCGAAAAATTCAGTGGAACCGATAAAT
GATTCTAAAATGTTGATGTGGTCTGATTTGCGATTTTAAGGCTTTAGTTATGATTCCAGG
GTAGAAGCAGTTAGTAAGGCTCAAACACTCATATGATTGTGAAATTAACAAAGCTTCATT
TAACTCAACTACGCTGGTTTTTACTATGGTTTGTCTGGTTACATAAATTGGGCCAATCCA
ATCCGTGAACAATCTTATCGGTTCTTTTGTAACAAAACAAGCGAAAGTAAATGGAAATGA
GAGAGAGAGAGAGAGAGAGAGAGAGAGAGAGAGAGGACCTGCTAACGAAAACACAAGAAA
TAAAGGGAGCTGT
>TeaL_102253
GAACTTGTAAAAATCAGAAGTAATCATTAGTTGAATATACTGTTTGCCTTCTAAAAGGAA
ATCCTTTTCATTTTTTCAAGGATGTTAAACGTCATCTTGCCTAGATTACTTGATTTGCCT
GTCAATTTTGGACTCCAATTGGCACAGACAATTTTAGGTGCATGGCCTTTTTTGGCAGGT
CAAGTAAACCACTATCCTAGCTTAGTCCTTACACTAATCAAAACCATTATTTGCTTCCAT
GTTAAATTCTTGAAGTGATCACTTAATAAGGTACTGCCAGGGGTATGGACCATGCATCAG
AAGTATATAATTTAATATGATGGGATCAACATCTCCTTCCTACTTCATTCATTTGATTTC
TGGCCCATCAGCCAGTGAAGACATCACAGCTAGATCAGATAGGTCATTTTGCTCGAATGG
AGCCATACTAATAGAATCTGGTTAGCCCGGACCAGTGGCTCAGATAAGAGTTACTGATGG
CAGCAGAAATTTTCTGAAACAGCACTTGCTGGCCTTATTGCTCTCATTTTCTGAACAACT
ATGTTGGTGTAGTGTAATCTGCATTCTCATCTTGTTAAATAGCTCTTATGATTCAAGCAC
ATATCAAGTTAGCCTTGCTATTACCTAGTCCATTAAATGTGTTCGTTCATGAATTCATAC
ACCTTCTTGTGATTTTTGTTTGGATGCAGGGTCCTTATAATTTATAGAGACGGCTTTATT
ACATTATGGGAAATTCAAG
>TeaL_102254
GCTATCACCTTGGCGGGGTGTTCCCTCCGCAAGTTAGTTGTGGCGGCTGTAATTGTTGCG
GTAGTCATTTCCCGCAACAAGTTCAAATGGCAGTCTTGACAATATTAGAGATGGCAGCAC
TGACAAAATACCTCTGCAACTTGGCCGCTACAAATGTTGCATCTGCAATTTAGTTACTCC
GACTTTCCCTTTCCCTCAATAACTTCAAATGGCAGCAGAACCGACAATACTAGAAATGGC
GGCACTGAGGCAAAGTGCCTCAGCAACTTGACCGTTGCAAGTAATACCTCTGTAACTTCA
CTTAGACACTTTTTTTCTAATGGAGTCTGTTCGGATCTTTGGCGGGTCGGACCTAATTTG
ACCCACTATTGGTCCACTTCCCTTGGGCTTTAGCCCATGCTCTTTTAGTCATTCTTGGTC
GCCTTAAAAGGGCAACCTCAGCACTTAGGCCCATACTTAATTTGGACCTTAATTTCTAAC
CCTCGACAGTTTTTAAGAGAGTATGTGGTATTAATTAACAATGTTGTGGTCCTACTGCAA
ATCAAAAATACTCATTGGATGGTGATACTTATCACATAATAACAATGTTACATCCAATAT
TTACTTAGACTCAGGCCAACATTGTTAGATTTGGTTTGGAAGACCCATATTCTATCTGAA
ATAACAGCAAAGCTCACAACTTTTCCATTACCTAAGGCGGTTTTCGTGCCAATTCCACCG
TTAAAACTTTCGAATGTGCATTTTTTTCATTTTTTTAAAAAAATTTCATTTGACAATAAT
ATTATTTAGAAATTTCAGTTTTTGATGTCATTTGTTTTAAAAAGTTTATATTGCTTTCTT
GTATCAAATTTGAGCCTAAATCCTCTTCTCTTTTTTTGTTTTTTTTTGGG
>TeaL_102255
TTTCTTTTTCTTTTCTGTTTTTTTAAATTTTTTATGAGCTGTCTCAAACTTTAACTAAAC
AATGAAACTATGGATCAATCATACAGATGAGATGCAGATTCAATAAAAAAGATACATCAA
CAAAGACAAATCTTAATCTATGAAGTGTCATCATCCAATACATTTCTACAATAGTCAAGT
CATACAATATTTAAGTAGAAGATTTCTACAAAATTAACACCCACCAAATGGATGGAAGAA
AAACATAACTCTCTGATAGTGAACATACAAGTTTATTTTTTTCAACACTATCGGTAGACA
AAAGGAAAAGGGCAAAGGGGCAACGAAGGAACTACCTTTTTTACTATATGTTTCATATCA
AATGAAACATTCCAAATAAATTTTTTTTTTGATCGGCAAAGAAAACTTTATTGATGAAGC
ACGTACAAGGTACAATGGGAAACATCAATAAAG
>TeaL_102256
CCGGGGTGGACGGCAGTCAATGCGAAGACAGCGAATGCAATCATCATTCCATCGAGCAAA
AGAAACTCGGTCTCCTTCCGCATAAGGGGGTTTCCCCAGCCGCCTGCCATCTCAGGTAAT
CGGTATATGCATCTGATCAGCACTGTGATGTACGCGAAGATTACGGCACAAATGAAGGCT
CGCAGACTTGTCTGGGTCTTTAACGGCATTTCTTTGCCAGCAACATCTTCCTTCTCCGAA
TCTGATGGTGAATTGCCTGTTTTCCTCGCTTTCTGGAACCGAATATAGAAATCCACCATC
AACAGACCCGCGACCACCATAGTTGCGACTTGAAATGCGATACCAGCGACAATGAGGTCA
TCTCCAGCTATGAGCAAAGAGGCAGAATTGTTGTCCCCGGCACTTGCAG
>TeaL_102257
GTGGGATGTGAGCAGATTGATGTTTTGTGAATTGGGTTGATATTTCTGACAGTTTGTTCC
TTGAATTTCAAATTATCAGCGATATGCTTGCCCTGTTTAATTTGAAGATTGTGAATTTTG
TAGGGTGTGAAATAACAGGAGACACTATGAGTGAAGATTATGTATTTGATGAATTTTTAG
GGCTATTATATTTTAGGGCATATTCATAATAGTCTATTGTGAAAGTAATGAATTCAACAA
AAAATAAAATTATGGAAATGTGAAACAGTAAGGCTCTCAGTTTGGATGGAAGGAAACTTG
AGGGGAATGAAAATGTGATTCCGTGTCTCCATGATTCTTCTATCTGGAACAGATTGAAAC
AAGAAAATGATTCTCGATTACCTAGCCAAACTGGAATCACTTTCCCAATTAAGTAGGAAA
TTATATCCTCACGTCCCCATCCCCATGATGTTCTCAGATTCCAACTTAATACATAAAAGA
CGAAATATGTTGACATTAATGAATTTCCTATTTTT
>TeaL_102258
TACATAAAGGCGGTACGTAACAGTTGCGGACGCTTTTTAAAACCCTCAGGTTATTGAGTT
CCTTAAAAAGAATGTGATCCATAGATTTGGTTTGCCTCAAACCATTACTGTTGATCAAGG
GACCATGTTCAATGGGGATGAAATAAAAGAGTTTGCCACAAAGTATGGCATTTAGAAAAC
TCTTCCCCCTATTATGCTTAAGCAAATGGGCAAGCTGAGGCAACAAACAAAATTGTAAAG
AATACTTTGGAGAGAATAATTGAGAACAATCCTAGAGATTGGCACAATCTTTGTCTGAGG
CATTGTGGGCTTATAGGAATTCTAGGAGAAACAGTATAGGAAAAACCCCATATGAGTTGG
TGTATGGGCATGATGTTGTTCTTCCATTACGGTAAGATCCAATCGATTGGCTCAACAGTT
AAACATGGATGAATATAATGAAGCCATGACAATTGCGTTACAAGATTTGGAAGAGAAAAG
GATTTCTGCTTTCAATCACTTAATTGCACAAAAGAAGAAGGTAGAAAGGAGTTATAACAA
GAAAGTAAAGCATAAAATGTTCTCTAAGGGAGAATTAGTTTGGAAAACTATTTTGCCTCT
TGGAACAAAAA
>TeaL_102259
GAGCTCATAAAATTAGTATCGACGGGTATTTATCTGTCACTTTCGGTTTATTTAAACTCA
TATGGTTAAAATAGTTGTTCGCGTCAACGCTTTCTATCAAATTACCCAGTCAACTATTGC
TAATGCAATAGCGCCTACGTATAAAAGTTCGACATAAAATTTGATATTGTAGATTAAAGT
TTGTTACTGTTGCTGCTACAGAGTTGTTTTTGGTGCTGTGTTGTTGTGATGTTTTTGGAG
GAGTTTTGATATTGTTGTCTTGTGTCTTGGTTTTGAAATCAGAGGTTTGTTTGGTGGGGT
TTTGTTAGGTGGTGTTTTGTTTTTGCCAATTGTTGTGTTTTTCTTCGCTTTCGGTTGGCA
ACTCACCAACTCCTGATGGTGTGCTAGTAAGGGATTGGATGGGTATATTGGTGTCAACTG
AGTTAGGATTGGTATGTCTTACTTTGATTCTTTTTGAACACATCTTTTCTCCTTCATGTA
ATGAGTTCTTTTTTTATCTATTAAGATTTCTTTACTGATAAATATAAAAAAAAAATAAAA
AATT
>TeaL_102260
GGTAAGCATCTATTGTAAAGTTGTACTTTTCTAATGCTGTCTTCTTGCAGGAAGAATGGT
TACTAAGACTTTGATGCATGCCAGTCTTAAATTACAAGTTGATAATCATCGTCAACTGAT
TTAACCATTATTCATTAGCAATGCATCACCTTGAAAGTGGTTCATATCCAGGAATTTCAT
TATGTCATATATTCGTAAATATTTTTGGAAAGCAAACTTCTGTAAGCATAAATTAAATGA
TATATTTATTTTGAATTTTTCTTATAATGAACTTGGACTGAGGCTTTTGCCAAAGCAACT
TTGGCTTCTGCTAAAGCATTGTGTACAGTGCTTTGGCAAGAGGACTGGCCATAAACTAAA
ACAAGTTCTGAATTGGCAG
>TeaL_102261
ATTGGGCATGTTTAGATGATAGAAAAGTAGAAGTGGAATGATCTAAAATGATTCCCTTGT
TTGGCTTCTTTTTTAAGACATGGAGTGTGATTACTTTTGAGACAAAATTAGATTACACAC
ACAAGCCATAAAAATCTCATAATTTTGGAGTGTTCCAAGAGTGAAAAAAAAATTGAGCCT
ACATTTGTTTTTGTGCTCACAGGGGGGTGTTTGGGACTTTGTTTTGACTAATCACTTGGA
AACATGTAGTTTATTGTATCGGAATATCGTATAATTATTGGGCCAAAGTCTTGGGATTAG
CTTCCCTGGAAATTATCTGTCGGACCAAAGTCATAGGCTAACCTTTGCCTGCAGGTCGGT
TTCAGTCTTATTGCATGCATCCGCCACCTGAGTGAATAGGGTTTGGGTTGAGAAGATTTT
ATCCGCATGTACTATTCATAGTTTCGAAATCGACTGAGCAAGTTAGGCAGATTGGGTTAG
CAGATTGAACAAATCTTAATTTTACAAAATCTAAGATTTTTAACTGAACAATGAAATAGA
GAGTTT
>TeaL_102262
TATTTAAAAAAAAAAAAACCTTTGAGAACTTACAGTAGTCATTCAAACCATCAACAATCA
AAATTGAGCTCCAACTCCAAAAAGAAAAGAAAGGAAAGGAAAAATTAGAGCTCCATATTT
GATCAGAAGGAAATCCACCAACCTGAAGAGAAGATTTCACATACTCAAGCTTGCTAGGGA
GAAGCAAACTTGTGATGCAAACTTTTTTGTTTTTGTTGTTGTTCCTGGCCTTTTGGGTTG
TCCTTGGCTTTGCTCTTTGGTTAATTTTTTCTATTGGGAACGGCTATGGTAGACTAGACT
CCCATAAAAGGGTGCATATTGTATGTTTTTTTTTTTTTTGTAATTTTATAAAAATGTATC
GTAATAA
>TeaL_102263
TAGTTACAAAAGCCAGGATTTCCTGAAATCAATCCATGTAGAGTGACACCTTATAATAAG
AAATAAGACCTATGATATTGTGGGACACTAACTGAAATTGAATTGTTATGAATTAACAAG
GGCAGCAAGTAATAGTATGAGCACAAGTTGAATAAGAGATAAAACTAGATTTAGACAAAA
TAGAAATATCATACCATACCCATGATCATAACCCTTTTAACTTCTAAGTTTGACTAGTAC
CAAATGAAACATTTTAGTAAACCATAAATTGTTGTGCTATGAAGTACCTAAACTTAGTTG
AGAATTAATTGTTGTGCTATGAAGTACCATTTTAGTAAACATTTTATTAAAACATTTATG
TCTTAATCATTTGCAAGTTGCAACGAGCATAATGGGGGGAACTTCCTAAACTCTATATAC
AGTGGCAGGATAGGGAATTAATTCAGTCTATCCATTACAATGAAATGAGTA
>TeaL_102264
AAAATAAAATAAAAAATAAGAAAGAAAGAAAGAGCAAACGAAAGAAAGAAAACAAAAACA
AAAACAGAAAAATTATAGTTCATGTTCACATTCTTCCTTTCCCTCGTTATGGGATCAGCT
TTTTAAAAGATTTGGCTCTAAAACCAACAAATACAAGAGAATTTGCCTGTTTATCTTTGA
CATATTCCTTTTTCTTTTCTTTTTTTCTTTTAAATAACTCTAGAAGCCCCTGAGATTGAT
TGTGGGATTAATTAATTACAGTGATTATGTTTTTTCAATGTTGTAGGCGCTTAATTCTGG
CCAGTGGAATTGAAGGCATGGATGGATTTCGCCAGAGATGGAGTTTACATGG
>TeaL_102265
GTGAAATTGAAAGGGAAGTAGACATTTATGTTGTGTTTGGTTGAAAGATTTGAAGAGAGA
TTTGAAAAGAGAAAGAAAAAAAGTAGATGAAATATGAATAAAATATACCTATATCTCACT
TAGTTTTATCCATTTTTTTTACCTTTCCCTTTCCATTTCCAAATCTCTTCCCAAATCCTC
CAACGAAACACATCGTTAGCTGACATCATGACTGATTTCCAGTACCCAATAATTCTGAAC
TTGAGCTTGCCACTGCAAACTGGATTTGATTATGCTAGTAGTTTCAACTCCTGCAAAACA
CAATACCTTTATTGAAGGATCATTTGTAGCATCACCGCACATCTCTTCTTGTTTGCTGCT
GCTCATAGCAGGAGGATGACCATTTTATATCTTTGTTAGCCTTTTTTTTTTTATTTTTTT
TTATTATTATTATTATTTTTTATAACATTGCGTGTACTTCATTATCCGGGAAATGGAAAC
ACTTGTAGACG
>TeaL_102266
TAAATTTTTTTAACTTTTTTAACTTTTGTAAAAGAAAAAATAAAATAATTATAATTTTAA
TGTGACATTTTATCTTATTGAACTAAAAAACCTATTTTATCTTTTTGTGACTAAAATAAC
TCCACCCCAACCTAACCCAAACCAAACCTTCATGCCAAACATAGCCTAAGCCTAGCTCAA
AAACTAAAATAATAAATAAATTTAATAAAGAAAAGTCAGCTGTAATTCACCAAATTGATT
AAAGTGTCACTATTTGATATGAAATTTTCAAAAATAATTTTTTAAATTTTCAATTCATAT
TATTATATATTTTTAAATATTTTAATCAACTTTTT
>TeaL_102267
TGTTCCCAAACGAGATCCAAGTATCATTTTCCCCCAAAAAAAATAGAAAAGTGATACGGA
AAACATTTTTAGCATAAACACCCTTTTTTAGGAAACACTGCAAAGGTTTTCTAGATTTTC
AAAACCTATTTTCCCATAAAAATGAAATCAATATGAAAACTATGGTGTTTCCAAGCCTTC
CATTGTTTTTGTTCCAAAAAAATATAAATAAAAAAATTGCAAATGACACAAAACAAGGCC
TAAATATTACTCCAAAATAAATAAAAGGCATTCCACATAATGTGGATCAAATTCAAAGCC
ACACCTCAAATCGAAGAGCCATCAAATA
>TeaL_102268
GTTGGAGACGCCAATTGAAGGGTAGTTAAAATTGTAGGAGGGTGGTGGTGGATACTTGCA
AGAAACTACCTCGCCTTTGAGGTTTACTATTGGTGAAGGGGTTGAACTGGTACTGCAGAG
GAAATCAATGATGTCATTGGAATCAAAATCATAAATCAGTCTGGGATCTACTGCTGCAAC
TGGATTTATGTGTCCAGATCCATAATCAAAAGGCGTGGTTGGCCTGTAGGTCTCTTTCAA
TGAGCTTTTCAGTGTTGTCAAAAATTGTAGCTGTTAGTAGAAATTCTTGTTAGAAACAAT
TAGAAAAAAAAGGTTGTAAATCACACCATTGGTCCCTCCAGTTTGAGCCAAGTTTCATTT
TTCACCCCTATTGTTTGACCCAAATTTCACTTTGGTCCCTATTGTTTCAATTTCAACAAT
TTGGTCCCTACACTTTTAACTCTAGTTTCAATTTAGTCATTCTGTCCAAATTTCTGTTAA
TTTTTTCTACGTGTATATCTTAAGAGACTGACAAGTGTCCTAAAATCGTTAATTTCAACC
ACCAATGTGAACGGAAGGATCAATTAATACTAGACTTAAAAAGTGTAGACACCAAATTGT
TCAATTTGAAACAATAAAGACCG
>TeaL_102269
TTAAGCTGAAATTTTCTATTATTACAATATCATTCATATTTTGAATAATTAGCTTTGTCT
ACTTGTTACTGAGTGGATCAATATGTATTGTCATTGGACTCTCTTCCATGCTTAAAGTTT
GATCTACATGTGAATGATGGCACCATACCCTGCCCACCATTTGAGGGTATTCCATTCCAA
AAGGAAAGAGATTGCTGTTGTCGATGCCTACGCAGAATGGCAACAGGATGCCCATTCCCA
CCCTCAATTTTGACAACCAAACATGCATTTGAAGTGATAACTCATTATGACACGAGCCAT
TTTTTTGCACTCTACTTCTCTAGACAACCCAACTAAGAAGCACAAACACTTCTAAGAAGG
TGACGTATCCGTGTCGTGTCCGTGTCGGACAAC
>TeaL_102270
ATTTTGATCTGTACATTTGTTTTTTAGTGTTCGTTTTTGTAACGGATTAACTATTTGTTT
TTGTATTTTTTCATGTGGATTCGGATATTATTATTTGTCGCTCACTGTGCATTTTTTATT
TGATCATTTTGTGTGGCGTTTTCCTCTTCTATTCATTCACTCCGAAGGTAGAAAATGTGT
TATCTCTTGAATTTTCTGGCCTGTCAAATGTATCGAGTCTTTGGTTTTCTGTTTGCTTTG
GGTTGCATTATAATTGGTTTCTTTCTACTTAGTTTCTTTGGTGGTTAATTGATTGGTTTA
GGTGACGATCACACCTGAAGTTACA
>TeaL_102271
CAATTAAGCAAGTAGCCTCATGGAAAGCATGCTCGATATGGAAACATTAAAGCGTGCTCG
ATATGGCAACATTAACACACGTGCAACATGCTAAAGCGATAAACGCTTACCTAGTACTCC
AAGGTAAGCCAAAACAAAGCAAAATAATTAGAAAAAATATGCATGCTCCTAATTAATGCA
ATATGACTAATGCAACGCATACATTATGTAATTTTATAGGCTCGGCTATGAGCATGGCAT
ATGATTTCATTCAAGATATGCGATAAAGCACATATTCAAGTAATGAATTTGA
>TeaL_102272
CTATGCTTTAACAACCATGCATCGTATGTACATTTTCTGAACTAACTTAAATATGCAATT
TTGGTTTCTGTTTTGTTCTATGGAAAAATTTTATGCACAATTCATTAGGTGCAGATGTTG
TAAGTGGCCAATAAAAGCACGTCACAAGTGTGTCATATCTGCAAGTCAAAGTGAACATTT
GTGGGGCCCAGCATTAAAGCTTAGATTTATGAGTGGGAAAAATGAACGCACAACTTGCTC
TTATTAGACACTTGCAGCACTTGCACCTAAAGAACCCTTCCCAAGTTCTTTCCTTGTTCC
ATTCATGCTTTGTTGATTCTAAAATCCTTTTAAAATATATGTTTTGGAGTCGACTGTGCC
ACCAGGGATGCTAACGGCAAGCCTTACCGTTGAGCCAAGTCATCCTTTCAGCTGAAGAAA
TTTTATAGTTATGCTTTTTTGTCAGCTGCGATTTGAGAGTTCGCTGAAGAAGAAATTGCT
TTCTATAAATTTGAGTGGTTTTCTTTTTAATCGCCTACCTTTATGGTCCCTTCTATGTGT
GTGTTATGAATGGCTTGATGGTAGTTGTAAAACATGAGTCCAGCGGAAGTCTAGTGGTGC
TATTCGTTCTATTTCCTTTTGGTTTTATTCCTCTATTTCTGGACCATCCAGTTAGATATC
TGTCTCCTCTTTTTATATTCTGGACATTATCCATTGAAATTGGTTTAAAACGTGACTGTT
ATATGGATAGTCTTATCTTCTAAAGAGTAATCCTTCAAAACACGTTACATAAAATGAAAT
AGCACATAAATTGTGCTGTTAATGTGTTGTATATATGGACAGCAATCTGGG
>TeaL_102273
CAGAATTCTTTGGTGAGTAAATAATAGAAATGGAGAGAGAAAAAAAAACTCTCATCACTT
GTTTGGCTGACTAAAGAGGTGAGAAAAAGAACTCTATTTAAATTCCTTTTTTTGTTTCTC
ACCAAAAATTGGTGAGATTTGGCGAGAAACCAAAGTTGCTTTGTAATTGTTTTTTCTCTT
CAAAATACCTAATTTTCCCATCTAAATACAAAGATTTAAAATAAAATTACACATGGTGAG
AAAGATTAAATTTTTTTTTTCTCCTGACCTAGATGAGAAATCATATTCTTTCATTTTTTT
TTCTCGTCTAATTTACCAAAGGAACAGTATATAGTTTAGGTTGTTTTTTGTGACCTGGGA
ACTATCAATCAATTTAAGATTTTGGGAGTTTTAATGTTTTGTTTAATGAATATGATTACA
GAAGCCTTATGTTGTGGAAGAGAGTGACGAGGATTTGGAGGAAAATGAGGAGGAGCCTCA
ACCACATGGAACTGCTGAAGAGGAGGAAGAAAGCGAGATAGTTGAATCTGATCT
>TeaL_102274
GAACAATAAAATTCAATGAATTAATTAATTAATTAGTTTATATGCTACGACAAAAATTTA
AGGAAATTTTATGGACAGAAGAATACCATGGTGGCAAGTGCTGTAAAGCTTAATATTGCC
CCCCCAAACTTTCACATCAAATAAATGAGCAATGTAAATTGGTCATTTTGAATTGTGGCA
TGTTTGGATGCTCCCTCAGAAACAAGAGAGTTGTTAAATTTCAATGGCATTTCATTTTAA
AAAGATGCGTTTCGTATTTGCAAGGAAAAGTCATATGAATCAACAATGAAAGCATCAAAT
CTTCAACTTCATTGAAAGCTAAAATCCCTGCACTGCATGATTCTTGAGAAATACAATTTC
AAATTCAATTTTCTATCATTCTAAACCCCTGAATACAAAAACGGCTACCAGTGATCAGCA
CTTCTACCTTCCATTTCAACATGAAATAAGCAGCGATTATCGCATTAACATTATTAATTC
ATAATTAGCCTCATTTTGCCTTATTTCATTCAGATTCTTAGATTTATGATACATATTATC
GTTTACTATAAGCTAAAAGATTCAATTTTGATTTCTCATCAACCAAAAGAGAGACAATCA
TGCAACTCAAAATCAAACTCAGCAAAACAAAAACCAAAACCAAAAC
>TeaL_102275
GTTCTCTTTAGTCTTCACAGACTGAGCAATCGTATCTCTCTTTATGAGTTGAGCTTTTGC
CTTTCTCTACATTCTCTCTTTGTCAGTTGGTATTAAACTCTAGTTTGTAGCTGTACCTTG
CTCTAATTGTTTTTTGCATTTCATTTCTTATTGTTTTTTAATTTTTCTTTATTGAAGTAA
GTACCCGTATCATCATCCATTCCGGTATCCATGCTTCATAGGAATGCATTAATTGTTTGC
GGTTTACCCCAGAGACTGGATTATCAAAAAAATAGGAATGCACTAATGATGCAAGGATGA
GTTCACAGTTCACACAATGACTTTGTTTTTGTGAAACATAATTTTGCCTTAGTATTCTGT
GGCCAATAAAAAACCCTGCATTTGAATTGGACTCTAGATAGGATATGTAGATATTTTGTT
TGTCTTCTTCAACATCATGAATTATGAAACTATGGCAAAGACCAATAGTAATAATGAAAA
GGATTTGATCTTTACTGGGTGTTGTGTTCATCTGTTGGGATTAGTCTGGACTCCTAATAG
GTTGAGTTGAGGACATATTTGTGTAACAGAAAAAGAAAAGGAAAGAATAGAAGATTTTCA
TATTATAGCAAGAGGCTTTTTTAGAATGATTATGGTGTTTGTAAGATTAGTTGTCGTCAT
GAGAAACCCTTCGATTCTATTTGCATTGTATGCTGCTTCAGATTATATGCAACCTTTCAT
ATCATCCAAACAATAGTCACACTGCACTTCGAATATTTAAAAGAAATTTAAGTTTCCCCT
CTCGCCCTTGTCTTATTTTGGCATGTTCCTTTACCAATTTACTATTTATGCTTTTGTTGG
TTTGTTGTCCATCTTTTGTGCTTTTGGCATAAATGTATGCAAATTTCATACATTTCCTAT
ATACCACAAACTTTTGGCAATGTGCTAACATATATTTCACTTATTAACTTAGCTCAAGAA
AATCTGTCCAAATG
>TeaL_102276
TGAAACCTCTTAATTGTAAATTACCCACTAAAAGTTAAAAGAAAAAATAAAAGGCAAAAT
AGCATGAGAACAAAGACCTAAGAGAAGCAATTACAACCAACTCTCTATGTCATTGCCAAT
TACCATCAGACTGAGTATTACTACTTGAACTTGTCACTCACTCATTTTTAACTTCCAATA
CCCCCTAAATAATTTTTACATTTGTACATACAGACACATGCAAACACACACATACACAAA
TATGCATATTGATTTATTCACACACACACATATATTTGCAGTTATATACACATCTCCACA
CATATACGTTCATGTAAGTAGTTCTATGTCTTTTGATGGGCATATGTATATATATACACG
CTATCTATACTATATTATTATATAAAGTGTATAAGTCAGTTGGTGTGAACACTTTCTCCG
TCACGCCCATTTGATTTTTCAAAAATGCCTACAACAATTGATAAGTTTAAAAATTATCAT
GTGAAACTGATTCAGAAATTTAAAACTCTACAAACACCGATGGTTTTCATCATCTTCATT
CATAAACTATGTATCTTTGCACAGGCATTGTGTGTACACTCACCACTAATATGTATGAAT
ATGTACATATGTGATTTCAAAATAAAATAAAAAAAAATAAATGAAATTGGACCTGCT
>TeaL_102277
GGAACATGCTCAATCAAGGGGTTACTCTGTTGAGCTGGGAGCATCAAGCATGTTGTCCAC
AAGAGGAGGAGACAACCACTTGAGCAGAGACTCGTCACTCGATCCAAGGGATGCCTGAGC
TGTTTGGGTCTTATATAAGTGCCTTGGTTCCAGGCAAGGCAAGGGCACCATCTATGTGCC
ATTTCACGAGATTGACACTCGGTACCATGTTCTATGGATGCCATCTTGGAGTTATGTGGC
CATGCCACGTAGTATATCTGAATAAATGTAATAGATTGATAAAATGTTTAACTTTTTCTT
CAATCTTAGGTCATCGGATGGTTCTAGTGTGCTTGAGAAGAAAGTTCTCTCTTCCTAAAA
TT
>TeaL_102278
CAAACTCAAAATACAACTCATATTCTCAAATCATAATTACAAAGCTCTACCAAACGCAAC
CTTGGTTTCCTTTACATCTTTCCCATTAAATCCTAAACTAGTTTTTATCATATTGTCCTA
TCATCATAATTTTATCAAGTTTTTCTTTTCCACTAGATAGTCTTTTCAAAGAATCTTTGG
TTGTTACTAATTCTGATTGAAGTTCTGCAACCCTAGACTCTGAACTACCTAGTTTTTCTC
TCAAATCATTCATATCCTTATCTAAACCAACAATTTTATCTGCCATTACAGTTCCATGAG
TTTTAAGACTAAGGATTTCAGTAATTTTATCAACAATATCAGCTTTAAGAATTTCTACTT
TCTTTTCAAGAGTTCTAAAATTTAGAATTCAGATTCAACTTACTCTTTTTAATTCACAAA
ATTCATCATACAACTCTTTGTAAGCATCTTGGATAGCCTCATCAGACTCTTCTGATTCAG
ACTCTGACAACGGAACATGATCAACTCTAGTGGTCAAACTACGTCAATGAGCAACCGTTG
CTCTGATACCAATTGAAATTACAAAGTCCAAATATATTGAGCCTAGAGGGGAGTGAATAG
GCT
>TeaL_102279
CTTCCGTTTGGTTGCTGAGAAAACGCAGGAAAATAAGATAAAATTGATAACATTTTTCTC
TTCCATTTTCTTTTTTCTCGGATTTTAGCGACCTGTGAAGACACTGAAGTAGTTGTCTTG
TTTCAAGCGGCGAATTGATAGTTGTTTGAAATTTTTATTAGATATGTGTTATGTGTGTAT
ATGTGTAATTATTATGGGAAATCCTTGATCTTTGATGTGGAGTAGTGAAGTTTTTCTCTT
AGATTGTTAATATGATTTTCCTTTTATCTGGCCATTTATTTTAGTTTTTTATTTTATTTT
T
>TeaL_102280
TCTGGACTACTTTCTCTGCTAGCTGATAATGGTCATATTGATCATGATGAATGTCATAAA
AAAGATGAAGAATAGATGGCGTCCAATCAACGTGTATATGAAGTACACGTGACCACAGAA
TGTGTAGAAACATGTGTGTGTGTGTGTGTGTGTGAGTGAGAGAGAGAGAGAGAGAGAGAG
ACGACTAATTTTATTGAATTCAATTATTTAGCACCCTTTTTCATAAGTAACAATTAGCAT
GTAATTTTATTGATTGGAACATAAAGTTTATTGGATAAAGCATTGAGAGAATGAAAACAG
GAGTCTGAAGAAGAAAGTGAACAATAAATTATTCACCTTTATCCATATCATATCGTTTGA
>TeaL_102281
CGTGTCGTGTCACATGTCTGTATCCGTGCTACATAGTAGGCAATAGGCAATCTTTATGTG
GTGTTTGTTTCTAGTCCCTTTGTACTCATTTACATCGTACAATAGTTTTTTCCCAAATAA
AGTTTTTATTTTGACAGACAATATAAAGTGAAAATTACACTGATGGTTAGTATACTTTGC
CCTTTGTGTGAATTTGGTGTAATTTCAATTGACTAAATTTTGTCATTGAATCTCTGATTT
TATGTCAATTTAGTCTAATCAATAACAACCCATCAGAGCTTTTGCCCTAGAATATTTTTA
ACATTTTCTACATCAAAAGAGCAAGTAACTGTAAACTCTGACCCATGATGCCATGTCATC
GCTGTGTTAAGTTGTTTCGAATGCGTGTTTTCGACATCTGCTGCAGGGCACCACTGGTGC
AAAGTGCTGTTTTCCATAGTTATAACTAGAAAAATGCAGCTCCCGAAGCAATTCATCAAG
CCTTATCAGAGCTTCTTCAACGCTCTCCAAAGCCTAAAATCACAATGCCATTGTCATACA
GTAGTGAATTAAAATGAAGGTTTAAGACCACCTAAGAGATAAAGAAAACAAGCATCACAC
CCGTATAAAAATTCCCAAACCTTATAATCATAGAAGAGTTTGAGGTCTCCAAAACTTTGA
GAACAGAACAATACTTGCACTTAGGTCTCGTTTGGGAAGCG
>TeaL_102282
AGTGTCACCATCTTATCTGGTGTCACCGACCAATAATAAATCACAAAGGGACTAAGTGGA
CAAGCTTTGTCTCCAACTAACCCAACATTGTTGTGATCCCTACAGCAAATCAAAAATGGC
TCATTAGATGGTGATAACACCGTCACATCCAATATTTACTCACTCGCTAGATGGATCAAA
AGCACAGATATGCCGACACAACAATTTTCAAACAATATAAGATATATATGACTTCTACAA
TCGTGGAGCATCTTTCTACGGAAAAATCACTTTTTTTGTAACATTTTTTCTATTATATAA
ATCGTACACCCCATTTGGGGTGTGAACATAAGTCACATTTTTTTTTTTTTTTATTATAAA
AGAAAATGAAAAAAACCACCAAAAAAAGCCATTTTTAT
>TeaL_102283
CTTCTTTAATTTGCAGCAACTTCCAGTACTCAATTCACAGCTCTTGCACTTTTGGTGCCT
TCAAGAAAATAATAGAATACAAGACATCACATGGTTTATTCAAAACCATGCTAGGATCCA
CAAACTCAAAAACCAATAAAAAACCAAGAAGACAAGTAACAATCTCGACAGTGCTTAGAA
ATGAATAGCTATGACATCTCCTTTTTCACTTATGCTCTTTAAAAAATTATTCCAGTTACT
CATTTACTTTTCTTTTTAATAAGTTTTACTGCACCATTTTCCCTACATGATTCATCTGTA
AACCTAAATTTTAAAAATACAAAAGAACAACAAAACTAACATTTCATTCGGTAGAGAATG
GAAGGTCTTTCATGAACTCTAGGGTTCTAATACTGTGTTTGGATTAAAAGAAAAACTTAC
TGAAAATAGTGCTTCTATTAAAATACCCACAAAAAGGTACTCAACAAGGTACTTGAGCAC
AACAAACTCCTTCCATCAAACCTGCCTTAATACCAACGATAACAAAATAAATTGTGACTT
TATTGTACCATACAATGATGCACGTATATCCAATTCTCCTCATATTTTCTTATTCATGAC
GCATAAATGACTTCAATAATGGTTACAATAATACATTATTTTTTTGTGTGATAAATAATG
GTTACAATAATACATAAAGAACAATGCCTCATATAACATAAATTATGTAAAAATAAACTA
AACTAACCTACAGAACCTCACCTAGATATGAAAATAAATGCAAAATATTTTAGTCATGTG
ATGGAATGGAATTCATTGACTAAAGCATTC
>TeaL_102284
CTATCAATTAATTTACACTAACTAAAAACAAACAAAGATCAATAGTAATAGCTAACTTGC
AAACACATGCAAATTTAATATGAGTTAGGGTTTCATAATTAAAACTAACTTTCAATTCAT
GGGTAGCCCTACTTCCAAGCAAGTCTCCCAAAATAGCTTGTTTCTCTCCATCTCATCCAC
CATCTCCTCCCTATTTCCATGGACACCAACCCTTGACTCATCTTCTCCCTCCTTTCTCGG
CACAATTTCCAAGGTGACCCCTGACAATCCTTCAATTTGACAACTACAATCGCACTTGTA
ATGAACGTGTCCATTACCACTCCTACCATCAACATCATCATGACGGATATCATCGCTAAA
AACTTGATCTTGAACACTGAAGTTTTTGATCTCATCATGAAAACCTAGTATGTCACTTGA
ATCATAGCTACATGACTCAGCATCTGCATTCATATCTGCATCAGTATCAGCATCAGCTTT
AGAAACGCCATGACACATTGAAAAAAGATTTTGCAAGTCATCATGGTGGTTGAAACCTCC
TTCTGAGTCTCCACTAGCCTCAAATAGGAAGATAGAGGACATCTCACCATTGCCATACCT
CCAATCCATGTTTTCTTTTTTGACCCTAGATGTGGAAAATGAGATGTTTCAC
>TeaL_102285
TCCATATCCATGATTAGAAAATTAAATATTTATTGACATGCATATCCATCCATCTATCAT
GTCCCAAAAAAACAAAAGACTATCCTTATCTACTAAGTATCAAGTACAAAATTTATCAAC
TCCAGTAGAATTTCTTGCAAGAACCATTTCACAATGACTTCTGGAAATGTTACAAGGTTA
TGGACATACTTCCATTGACATCAAGAAGATTGCAAACAAGGCCCATCTCATCAGCTACAA
AAGGAAGATCTGGAATATATCTCCATTCACCATCCACGATGAACTTGTAATGGTATATAC
CCAATGGCAGAACCAAGAGAATGGAATGATCCTGACCGCATCTTTGCAGCTTTTTCCTTG
TTGTCCAGTTGTCCCAAGA
>TeaL_102286
AAGTAACCAACTCTAAATGATTCTTCAGCCGACTGGGTCACCTCTTCGCTAACATTCTCA
GCAAATTGTTTCTTTCTAGAAATGATGCGCTTTTCAACAAATATAGGTTCAATTCCCAAT
TCACTTGCCATTTCTTTAGCTTCAACCATAGCCTCCATGAAACCAACTTCTCTATACATT
GCAACATAATTAACAAGCCCATCTAGTTGCTTTACAGCAACTGCTATATCCATATCTTCA
CTTTAAAGAAGCTTGCTAACAGAGTTCACATGAAACAACAAATTGTACCAAATTACAAAA
CTAAACAAGAACTCAAAAGT
>TeaL_102287
CAAAAGAAGTGGAGAAACCATTTGACTATGTCGGGGCAAAGTGTAGTGGGCTTATTACTC
TATTCAGTGAGTTGGTCAACTATTAGATTTAGAAGAAGTTTTTCTTTTACTTAATGTTTT
GGTTATTTAGGTGGTCTGGTTTTGAAAGACACTATATTACTTATTTCTAGGAAGTTAGTG
GTTTATTGTGCCATTTGAAGTTATTTTGTATGCTTGTTCTATGGATTATGGACTAACCCG
TTGTAAATAATCACATAATCTTTGGAAGTGGTATCACTTAATTGTTGTGTCGTGAACAAG
AATGAATAAGATTTGTTGTTTTATAATTTCAAGCATTGTTTTAGGTCTTGAGGTTAGGGG
ATGTAGGTTGCTGCTTGGTTAGTGGATTGATGTTTGGCATGTGGCTTTTTGGCTAAAATA
GCCA
>TeaL_102288
GTGAAGTTGAAGTTACTATAAGGATGCAGTGGTGTTCGTGCCCTTTGTTGTTCCTTTATG
AAGAATGCTATTTATAAGGGAATCATAGGTCGGTTGACTTACTAGCTATGGAAACAAAAT
ATTAAGGGGAAGGGAAGGAGTAAAAAGAAGGTAACTGGTGATGCTTCATATCTGTGACTG
TGATGGCTTTTTATGCATGTCTTGTTTGAAGTAATAGTTAGTAATTATTTTGTAGTGAGG
GGTTCTCGTATGACACTTCATTGCTACGCCCTCATGATCTTAGTTTGATATATGTGACTT
CTCAGATGATGTAAAGCACTTCATACACATATCATTCAATCTTTGGTTTTGATTTCGTTT
GTTGACTATGGAGCATCTAATGTAAAGTTGCTTGATCTGATCTGATGCGTTATTTTATTA
TATCTTCTGCCTGTCTGTCTGTGAAATCACTAGAAAATGATGGTTTCTTTTCAATTACCA
ACCTTATTATGTGTACGCATCCTTTGTACTGCAGAGATGATCCAGAAATTGACAGAATGT
TTAAGGAGAGAG
>TeaL_102289
TTTTAGTATATTTTGTCTTTTTGTTAATTTTAGCCTAAAAGAGACTAAAATTTTTCTTGC
CAAACACTCCCTATAAATCAAATACTTACAAAATATACATACATTATGAAGGTATAAGCT
GCTATACTTAGACACCTAGGCTTCTTCATTAGGAATGACTGCCCTCCATACTCTTATTTT
CCATACTCTTTCACACTTTATTTAGGCTCCATTCTAAGTCCATATTGATAATTTAAACCG
TTCATCTCTTAATCTCAATAATTTATATGAGTTATGTAAAAAATTAATTTCATCGGATAT
CACTAGATATATGAATAAATTGTAACTTGTTTTT
>TeaL_102290
GCTGCTTCAATTTCTTCAACAAGGTTTATATATTTGATATGTTCTTATATTCAGTTCTTA
TTTCTGCAATGCTGAAAAGAGACTGACAATGTGATTCATGCTGTCACTGCATAATTTGCA
ATTTGTTTGATTCTAATAGCTTTTTCTTTTCCATTAAATTTGGGTTGATAAATTGGTTTC
TTGGTTATTTTCTATATTATTAAATTTCAGAATTTTTTAGAACATAGATTGCATCATAAT
CACTATTCTGAGACTCAATATTACCGTTTGGGTCAAATTTGATGCCTTCTGTAATATGCC
TCCACTTCTAAGTGCATGATATGATAAATTTTGCCTCTCAGTCTTTTCTTGGTAAACTAA
TCTGAATCTGGTTGCAGGGGTCATGGTTCAATTTAAGAAGGCTAAAAAGGTTAAGATAAA
GTGTCTTTGCAGAGCT
>TeaL_102291
CATCACTCTAAAATGCGGTTTTGGGTTCATATCTTTTTCTGCTTAACTGATGTTGTCAAT
GCATTAATGAGCTTTGGTTTATTCTTTCCTCAATAGTTAATATGTGCCATAAAGCATATA
CCATCTTTCTGAATTTGTTCAGTATGCAATATGGGTCATAAAACTTATGCCATATCTTTC
AATGGATATTTATTCAAAGGCAATAAAATCGTAGGGATTATATTTGTAGGTTGTTAGTAT
TCTCACCCAGGTTGCATTTAACATGTGTGGCACAAACAAGCATTTGTTGATTCAATATGC
TTTTCCATATATAATGTTGCCAATTCATGTAAATTCCTTGTTGGTAACAACATGCAGAAT
TCACCATAGTGCTTTGGAGTATACATCTTTCGGGAAACCAAATCCATTTGTATTCAAGAA
TGCTGAAACCATTTTGAGACAAATCCAGGCATCTTGTCATGATCATAAAGCCATAGGA
>TeaL_102292
GAAGAATTTAGCATGTTCAAACCTAGAAAATTAATCTGTTTGAAGGGAACTGCAAACCCC
CGGATGAGGTAGGTTTATATGCTGTAAATTTCCTCTCTGAATTCTCTAGTGTCAATGAAG
GGGTTGTTCCTATTACCAATCAAGCCCAAACATGGAAGGCACCGGGAATCGGATCTGTTA
AAATCAATTTTGATGGAGCTATTGTGAATGTGAATGATGGTCGGGCTGCATTGGGGATTG
TTGTGCGGGATTTTAGGGTTGTGTTATGGCTTCTTGCATAGAGCAATTTCGCTTTTTTCC
GATGTCGATCATGTGGAGGTTTTGGATGCTCTTCGGTCTTCCATTATGGCAAAAGATGTA
GGCTTTTCTTCGGTTGTGTTTGAGGATGACTCTCTCTCTCTCGCACAGTGATCAATTCCA
TCAATGCTGTAGCCTGTAGGTGATGATTTCTGAGTGCATGCATGCTTGTAGTTTTTGCTT
TTGTGCTTTATTGGTCTTAGTTCTTCTACTTTGTTTTCGAAGCGCAAAAAAGCAAACTAG
AAAATTAATTGCCCAATGTCCACGTAACTAAGAGTTGCATGTAAATATGGTTCGAATATT
GTTTGTTGTAATCGATCTCCGAAAAAACAAATAATAATAAATAAAAAATATATATATTTG
AAAAGG
>TeaL_102293
TTATATAAATATATTTGCTGGTGTTTTGTTGGTAGTTTGTTGGTTCAGTGTTCCTTTGTT
GTGTGACTTGCGTGAGTGTCATGGCTGAACCTGAGGCTGAGGCAAAACTAACTGTGGCGG
TGATTAGGGATGATGAGATGCCTAAATCTATTACTACCAAGAAATTGAATGGTTTGAACT
ATATGGCTTGGGCTCATGCAGTTAAAATTTTTTTACGTGGCAAGAAGTTACGTTTTCTTA
CTGAACTACCTCCTGCCACTGATAATACTACTTTTGTGTAGTGAGCATTCGTGTGTTATG
GGGTGGATATGGCATCGCTGAGACTCTCTTGTTGCTACTACTGTGGAATTTTGTGACACC
GCTAAGCAAATTTGAGACTCTCTTGCTAAGTCATTTTCGAATCAAAATAATGTCTCCCGG
GCCTATGAATTATAT
>TeaL_102294
TAAGATACAAAGATAAAAGAAAAACAATGTAGATATATAAGAGCTAATGTTATGTAGCCT
GTATTATCTTAGAATACTAAATTCATATATATAAGTTATAACATAAATAAATATACACAA
ATTTATATTTTGTGTCCCCCGCATGTCGTGTAGTGTATTTTCTAAAAAATGTTGTGTTGC
TGCTTCTTAGTTTGAAACTCATATGATCTATAATATATCCTAATGTCAGTATTGAAAATT
ATAAATCAATCGTGCATCTTTGTTTGATAGCTTCATAGAATGTGAATAGAGCTAGCAGAA
TTATGATTACCTTTGTAATGAAAACGAAACACGCGCCAAATGTTGATCTTACTATCACAG
CAGTCAAATATAACATGATCTGACTAAGCTAAGGTTTTCTTGTTGATTATGACAGTTTTT
GTGGCGCCCAAGGCCACCACCCTTCTTGAGCCCCGAGAAAGAGGAAGAGATTGCCAAGAA
CCTGAAGAAGTATAGTAAGAAGTATGAAGCAGAGGACCAAGATGTGTCATTACTATTGAG
TGAGCAGGATCGGG
>TeaL_102295
GCTGGCAAGAGCCAGCACAGCCCCTTCCTTTTGCCCGGCTAAAGTGAAAGATGTTCCCCC
GGTTGCTTCCGGTGGTTGGGACTCGCTTTCCTCACCGGTGATCAGGGACTTGATTGCCCG
GATCTTCGCCATTTCTTGCTCGGCAGTGAGATGAACAAGTCTGATCGGTGGAAGATTTGG
GTCAAGTTCTGGGGAAGGAGCACGGAGGAAGTCGGTAACCCGGCTTTTGCGCGGCGCTTT
GTAGTTGGTGGTCAGTTCAAAGCCGAGCAGCATTGCGGACTCTCTTTATTCTTCTGGATA
GCGCAGTATGACTCTTATGGCCTCCTGGTTAGCCCGGTGGTAGTCTTCCGCTAAGTGCTT
GTAATCTGCAAATAGAGAGTGTTAGACCGGCACACTGAGAGACTCATGCAAAAAAAAAAT
AGTGCGGTTAGCCGAGCTACTC
>TeaL_102296
GTTTAGCGGACAATTGAGGATAGTTTGTCTCCATGGTGTTAATGATGTGTCTGCTTATTA
GTAATTGACAGCATCCATCAGATTTTTTATTTTCAGATTTTCAATACATGATGTTAATTA
AAAAAATTCGCTATCATCCTTGGTAATGAGCATCTGTCTGTCTCTCTCACATGCATTCTC
TCACATTGATTTCAACCTATGTGTCTTCAAATGCTATAGTATAATCGCATTTGCTGTCCA
ATTTTTACTGTTGGCATTTGTGCTTATATTAATACTAGAAAAGTAGGCACACTACCGTGT
GCAAGAAATTGTGGGTGAGAGAGAGAGAGATAGTAGGCACACTAACATCTATAATGCCTA
ACTTTTGCAAGTAAAAGTAGGCACACTAATATTTATATTGCCTAACGTGTGCAAGAAATC
GTTGTGTAGTAGATAGCAGTAAATGGTTTAATGATTATTTTTTTATTTTTTTTTTTATCC
GGTCCTTACAATAACTGTTAGGCG
>TeaL_102297
GTAATAACATTCGTATGACCTCTCTCTATCCTAGAGACTGGTTTTATTCAAACGACTAAC
CCAAACCAAAAGATGGCAGACGGTTTCCTAGCTTACACAGGCATTACTCAGTAAAATGAA
ACCGAAAAACTCAAGTTTGGCTAGGAAAAAGCTTGGTTGAGCTCACTTAATAGCCCAGTT
GAACCAACGTTGAGCCAAAATTGAAGCTTGTTGTAAGGTGAGCAAAGTCCAATCAGCCAA
TGGCTCTTCTGGGTAGAGCTTGTGATTCTAGTGTTCTTGAGACTGTTTTAACTAGACACT
TGTAATTTGCTCTCTTTTAAATAGAAATTTTCAAATAACTTTGAGATTCTAATTCTAATT
GGTAAAATAACAAATAGTGAAATTTTTAAATACATAAAGGACCTCTTAGGTTCAAAACTA
GACTTAACTTCTTTTCTTTGTCCATTGATTTTCAATCAAAAAGTTAACAAATTTGTTTGA
AAACATACTATCCAATAAGAGATCAACACATGCCTCAAAAACCAGGTTTAGTCTTCCAAA
CCACCCTTGGAACTTTTCATACCAGGCAATATAACGAGCCAAGGTGAGCTCAAAACCTCA
ACTAATAAGCAATTCGATCATATCCACCTCTTTCATTAAAATCATTTGCTTATGATGAGT
AATCTTCTAGGGTAACTATTTGTCAACTGTAATATATAAGGGATCATTTTAAATGAAGCC
TATCATCAAATCAAGAGATTATCCAGAATATTCATCTAACCAAAACTACTTCTCAATAAT
AGAAGAGAGAGTAATATGTACTCTATGAATTAAAAAACAAAAAGGCATTATTGTAGAAAA
ACAACTGGGATGTATCACTTCACTAGGAACTTAAAGCAGTATCAAATCTAAAGTGCCATG
CCAACACATATCTCAAAGGACCACAGAGTTCTAAGTGGTAGTATTGACAATGCACCAGGT
TTTCATCCAGGCTATGAGGTATTTATTTTACTAAATGCTATCTCAGTTCTACACAGTGGA
TCAGATATCCATCTGTGATGCCAGACCCTCTGTACATTAATCTTTGTTACAATTATTTGA
AGTAAAGTAACAAGTGGGGTTAATACTTCTTTTCACAAAAGGATAAATTTTAGGAACAAT
CCAGTATCATTCAATCATAGACAAGCTTTTAGTTACTCATCTTGGACTTCCATGTGAAGG
TATAACTAAACCTATGTAGTTAAAGGGAAAATCGCTGTAAGATGGAGGGAGAATTGCAAT
GGTATATAGGACCATGAAAGAGGATGATGAGAATGTGACTGATTATCCACCCTAACCGAG
CTTTGTTGAGAAAGTAACTATACTAAGTTAACACAGAATTGACAATTGTGTGGCACATAA
TGTCACAAGCAGCAAAAGACATCCAGTAAATCAAAAGAGTGAAAACCTGAACAATGTGGC
TTGCGTCGG
>TeaL_102298
ATGGATGATTATTGTTCACAGGTGTAGTGTTTTGCTCATGGCCATTTTAACAACTTGTTT
GTTTTATTGTGTTCTGCTAATTATTTGCAACATTTTTATATTTCATAGGTCATAACAATC
TCCCATTAAACTTTCTTATAAAGTCCAAGCTTATTGTCTTGAGCTTTAGAGTATTGCCAA
TGGTGGATTACTGACACTACCATATGAAAGTTTGTGGGAGATTGGTTAGTAATGTGCAGA
ATGAGGGAAAGTTGTATAAGATGGTGGTACACTGATAAAGCATAGTGATTTGGTGATACA
GGACAACTTTATGTGTGGAAT
>TeaL_102299
CTTGTAAATCAACAAAATTAATAGTATCTTTTTCAAACACAACATGCATAAACCAAACAA
AATAAGCGAGTTAATAAGCCAAAGAGAAGATACAAGATGCTGAGGTGTGATATAAAGCCA
GTTCATTCAGCTTCCTTAAAAGAGATAAAATAAAGAAACTAAAAGACAATTAACTAGGGA
GAGAGTGAATATTTTTGCTGTAAAAAAAGTGGTTCACATAGTGTATTCTCTAGTAAACCC
CAAGAGGTTGGCCTAGAGGGTATAACTTGGGGCCTAAGGGTGTGCTCCCTCCATGTTTCA
AGTTCAGCTCTCACTAGGTGCTATCAACTACTTAGAGCCACGCCCGCTAACTCTATCCGA
GATTTGCCCGATCGACGTGAAAGCGACACTTCGTGTGGGTCCCGAATTAGTCGACATGCG
CGTAAGCTTGCCCGGACACCCAGTCATAAGAAAATAAGAAGTGTATTCTCTAGTACTCAT
AGCTCTACTTGATGCAAACATTATGGAGGTGACATTCCAAGATTGTTGTCTTTATTGTCA
TTTCTTATTCCTAAACACCATATCTAGACAGGGAAAGCAAGCACGAGAGAGAGAGAGAGA
GAGAGAGAGAGAGAGAGTGGATGAAGATGAAGAAGA
>TeaL_102300
GCCTTGCAGCACAAAGAGTACTCTGTGACAAATTCAGAAGGATATGTTTAAATAGCGTTC
AATACAACTTTCATATGCCTAAGCTTTCAGGTTTTTCAGTATTATTTCAGAAATAGAAGT
CTGAAAATTTATGAAATAGTTTAATACTAATTTATCTAATCATTTAACAACTTTTGTTTC
ATTCACTATCAAGGAAGAGTTCATACTCATTATAGAAATAAAATTGTATTTCAAGTATAT
ATAATAATAACAAGTTTTAAAAGCTTTCATAAAATATGCACTTCAAAGCAGAAATTCCAG
CTATTAGTGTGCAATCTTTCTTTTCAAAGCACACACCCAAAGAATTGTGAAATCTCACTC
CACTATGCTAAAAAACACATTCACAATATTATCAAAAACTTGTTTCTAATGTTAACCTAT
ACAAAAGTGCTACATAAGTTGCCAAACCGCCCACCTATGATTGAATGGGGTCCAAAT
>TeaL_102301
TTTTAAAATTATACATATATATATATATTAATTTATTATTTTTTGTTTTAGTAATTTATA
GGATTTAAATCTCAGTCACTGTGGCGCCCGTTTGTGCGATCCCGATCCTCCTCCCCCGTT
CAACTGACCAAAAAAAATATAAGTAAAAATATAATCTTGATGTATGCTCCATAGTTTAAA
ATTTTAATAAACCTTATGAGTATGTTTGATTGACAAGATTAAAGTATGGGATTGAAATTA
TTAATCGGTGGGCTCAATAATCTTGTTTGTTTTGAAATTTTGTTTCAGAATTATTAAATC
AATGGATAATTAATCTAACAAA
>TeaL_102302
ACATAGTATTTGGGCAACATGCCAGAACTATGAAATACAAAAATATCTATCGCGGGCCAG
TGGTTAATGTCCAGTACTTTACTGGATCCACATTACCCAACAGATCCAATCTACTCATAC
CCAGAGTAGCTCCTTAGCTCCAATCTTCCAGTCTGTCGGGTCTCCTTGATGTCTACAAAT
TCACTTTCCCTACCACGTCATGAACCCACAATCACAATAATGCCTCCACCTGTTAGATCA
ACTGATGACTATTGTGTGAGCAATGGTTGTGTATGCTCTATATGATTGTGTAGTGTCCAA
GTTCCTCATTTCCTCACACACAATTATGGAGACTTCAAATCTCAATGTAACAACCATATC
AAAATCTCTACATTTTTACCCTCAAAATTCATATATTGAAAGTACCATGTATACACCATA
TACAACTCATTTAAATAAGAAAATCCCTACCTCAAAGGTGAAGAGGAGAAAAGCCCTAGA
ATCCAAAGTGATTGGATTGAAAATTGAATCCGATGAAAATGAAGCTCTTGATGTGTTCTA
CAATCTTTGTTCTTGAGTTTTTTGGCAAACTTACACTCTAGGAACCTTAGTTCAAGGCTT
TAATGGAGTTACAAACACTAATTTTAGAAAGAGAAAGTAGAGAGAAGGAAGAGAGGAAAG
ATCAGAAAGAGGGAAGAAAAGTGAGCGGGAAAAAAGAAAACAAGCACTTAAGTAATTCTT
GATAAAGTGATCAATCACACTAACCCAAGCGATTGATCACTTCAAAGGGGATCGATCACT
TAACAACCACTAGGTACTGCCTGAAATTTCAAATTTTGTTCAATTGAAGCGATTGCTAGA
CACTGCTAAAGAATTCAAATTAATCGAAGTGGAGCAACCAACCTAGAAAATTCAACCTTT
TGCCCC
>TeaL_102303
CTCTAAGAAATAATAATAAAATATGTAAGGCTAAACCTAGCTCTACTAAAGAGAGTTCTT
CTTCATCGGCCTCTAATATGTTGGGAGCCAAAATTAGGGAGCCAAGAAATAAGAAAACAA
AAATGTCATTTTTGGAGAGCTCAAAAAATTAATAATAAGATATTTAGAGCTATCCACATT
GGTGAGCCAAGAAATTGGAGAGCTCTACTTTGTTGGAGAGCCGTGAAAATAGGAGAGCTC
TACTTTGTTGGAGAGCTAACTCACAGAGCCAAGAATTAGGAGCCAGCTCTAAGGAGCGCT
CTCTTTCATTGGTCTCCGCCATGTTGGAGAGCCAGGAAATTGGTGAGCTCAAAAATTAAT
AAAAGTATATTTGGAGCTATCACCACGTGGGCTTCACTTTTTGTTGACTTCACTGCTTTG
GGGTCTTAGCAAAATTTGATGAGAAAATTGGGAGCCAGCTCTACTAAGGAGAGCTCTACT
TTGTTGGTCTCTGCCATCCTGGAGAGCCATGAAGTTGGAGAGCTCTACTTTATTAGTCTC
CGCCATGATGGAGAGCCATGAAGTTAGAGAGCTCTACTTTGTTGGGGAACTATAGAATTA
GGGAG
>TeaL_102304
ATTACAGCGATTCCAAGTCTCAGGTATTATTATTATTATATATCTGTTTTTTGTTTTGTG
TATAGACCAGATCGCCTCATAAGGAAGCAACACGATAATCATTGATTGTCGTTTTAGGGT
TTCGATGAATTTAGGGCTTTTTTTTGCTAGACTTGATGAAGATGTCTGAACCATTTGTGT
GGAGCCGTGGTTGTGATTGATTTTCGTGATGCTTAATTTGCATTGGACTGCATGGAATCG
TAGCCTTGGATTTGGAGCTGGAAATTCCAATTCCAATTCTAACTCTCTGTTTGGGAACCT
AGTAGCGAAAACAAAAGAAGAGAATTGTGTTTTCTAGAAGAAAAGAGAATGATTTATCTC
GGACGTTGTTTGGTTAAACTACACAGATAAAAAGAAAAGAAATTTTTTCATGAAACTTAC
TAGAAATTTGAATTTCATAATTTATTGGTCTTAACTTGCAGTAATAATCTAAAACATATA
TGTATAGCAGTAATAATAATGTTATCTGATTGTGAAATTGGATTTCTTTTACTGAAAAAA
AAAAAAATATTTTTGGGG
>TeaL_102305
CTTCTTTATTGCGTATATGTATGTTTTATATGTAAAATGGGTATGATGATTTTTGTTTGT
TTATTATTGTTAGGTTTTTGGTTTCTTTGTGTATTATTTTTTGTATTTTGTGTGTTGTAC
TATTTAGACTAAACGCATGGCAACATAATTTTATTTGGTTGGTTTATTGTTTAGTATTAT
TTGTGTGTTGTATTGTTTAGGCTCAAGTCATGACAATGGTCTTTAATAGTTAGTGATGCC
AACACCCATATGTTTGTTTAATAGTTTTGTTTGTATGTTGTGATTTTTTTTATTGTGTTT
TTTATTATTTTTTCTTTTGTGTCTTGTATTACTTAGGGTCAGGTGATGGAAACAGATTTT
AGTGTTGAGTTACATCATGGAGGTTACGTTACTAAGCCTCCAAATATGGTGTATAAGGGA
GGGAAAGTGAATTACTTTCGGTACTTTGACCTAGATAGGGTTGATTTTTTTATTTTCAAA
AGTTTTACTTGAAGCTAAGTTTTCCTTCTACTAGCCAACTGTATTACAGAGTTCTTGTGA
AAATACTGG
>TeaL_102306
CCCTTATCTTCTGAACTTGAGCCATGATGCATGTCACTATCTTGACATTGTGATGTGATA
CACCGCCATGTGATGTGATCTCTCTCTCCCGGAGTTATTGTGACAACATCTAGTTGGCCG
TTTTCAATGACCAATACAGCTCCAAGACAATATAAATACACATGGATATGTATAGATGGG
TGCACACAGAAAGCCGTTAAAAGTAACATAGACTTGCATACTTATTTACATATCAAGAGC
CCTACAAATCCTATGCTATAATAAGGAATCTGATGGAGTTAGAGAAGAAACTTACCAATG
GATTTCTACAATTGACC
>TeaL_102307
TAAAAATAGTTTGTACATATACCTTTTACAAATTAGATTTTTCCTCGGTAATAATAACGT
TAATCTAATGTGGTATGATGGTACCAGTTGATCTTTAAAAAGGTTATTATATTATGAGAA
ACCTCCCGGGAAAGGTTTTGTAATTTTGTTAAACCCCAACTACCTAGCCTACAAGAAGAG
AGCTACAAGCTAAGATATCCTACAAAGAGGCAAGTGATTGTTGACATATCCCAACTATAG
ATATATATGAGCCAAAATAGCTTTCGTCCCGGATAGGAATGACTTGCCCCACATGCATCA
TTTGATGAAAGAAATCCATTCAACGAGAAGTTATTAGTTATTTTGGGATATATGATCGAT
CATTTTTCAATAAAAAATATAGAATTAAACAAAACATTAAGATACTAAAATACCGCA
>TeaL_102308
ATTATATTAACCTGTTAATCAAAGTGGTACTATTTTTATGAAATTATTTGTTGGCTTTTT
GACTTTATGAAACAAAATTTGCTGTCTAAATATCTCAAAATAGAATGACTATGGAGGATC
AATAGATGTATTCCATTCCACTGCATTATTTTCTGTGAGTTGGAGAAGCATTTGAGTGCG
ACAAGATGAAAAAAGAAGAAGAGAGAATGTGATAGTGCTATTCTTATATATAAGATATAT
TACCTTTCTTGGTAAAAAGTGTCATTGTCCACATGAAATCACTATAATATTTTGGGCACC
AAAAAATG
>TeaL_102309
TCTATTTATACACCGAGGAGAGAAGAAATTGGCCAGCACTATCCCGCAAATCACTCTAGA
TTTACTGTATCAGATTCAGCGCTCCCGTGTTCGGTACCACCATTCCTGACTTCTTTATCC
AAGCTCCCACTTGGTTTCACATGGGCAGAAGAGAAAGAAGATCACCCCTCACATGGGATG
ATATCCAACAAGCACAAACATAAACAAAAGCCAAGACATTAAGGCAGTATGCATCAACTT
CTAAATTTGAAGAAGTGAAAACAGAGTGCAAGGCAAACAAGGACCTTTCAACAAAATGGA
AGTGTCTCAAGAAAATGATTGAGAGAGAGAGAGCGCATAATTGCATAGGTATTTTATGAG
TTCTACTGAAAACAAGAAATAATTTTTGAAAAATAAAAAATAAAATCAGCAAGCAAAATG
ACAAAGGAAAGACACATCCCCAAACATAACATCAACTGGCTCAGTAAAACCTTAGACAAT
GGTTTCATCAATCTACTACCAACCATTTGAAAGCAGCTGTAAGCCCGGCCTTTTTTGTCA
TCATTGCCAGTGAAAATATTGATCAACATCAATTACAATATAAAACCTTAAAAAATTTAG
AAAATAACACTAGGGCTGTGTTTAGATCTTGGATTTGTCAAGTGAAACAAAAGGGGGAAG
GAAGGAAAAGTTAATGAAGTAAAAGCTTCTTTTCCCTCCCCATTTATTTTCCATCATAAA
TTAAAGATCCAACCACAGCATATGTGAAATTGAGGTGACTAAGAACAATTCAATTCAATT
GTTAGCATAAAGCACAACTATTTCTTCCTGTATAAACTTTATTAAGAATTTTTATGAAAT
ATGCAGTTGCCTACACAATTCAAAAGCCTGGGTAAGTCTTGTGATCCCCATGATCTTACC
TCATTCTGCTACTAATTATAAACTTACAACCACATTAATTTAACATCAGCATCATACCAA
CCTTACATCATCACACACAATGCAAGATAAATTCAATTCATAAGTTCAGCATTTGCCAAG
GGCTCTGTGTGTGTGTGTGTGTGTGTGTGTGTTTTGCAGGAAAATTTTCCAGACTTTTTC
AAGCGAAGAAACAAAACAGAAAAGGAAATAAAAAAATTAACACCAAATATTCGAAACCAG
AACTATGAATACAAACGCTCGCACAAGCACTCTCTCTCTCTCTCTCT
>TeaL_102310
CTAGCTAATACATGTAGCAAAGGCAAACACTCCACTACATGTAAGAAATAAGTAGCAGGG
TCTGTGGGGGCATCAACACACTGTAGAGTCTGTGGGGCTCAACAAACTGTTAGTGGAGAG
GCCTCAAGCTGATCGCATTCTAAATGACCAAAATATTCGGAAAAGTCATTTTCAAAATCT
TTCTTTCAAAAATTCACGAACCACAAAGTGGAAAAATAACAATATCCGCAATCATATGGC
CAAAAACTCTCAAATACTAAATAGTTCACTAGTGCAACAGCATAAATCCAATTGAAAGGC
CAAACAAGAAAGTAATTAAAACACTAAACTATTTTAAGAAGCCTCACCAAATATGCTACA
AATCCCCTCCTTGTTTTGGCTAATGATGTCTATTNNNNNNNNNNNNNNNNNNNNNTGATA
CCCTAGAAAATTAAATTTGAAGAGAAATAAGTAATAAAAATAAATAATAATTAAAAAAAA
AAAGGAAAAGGGTTTCTAAAGAAAAATTGTAAAAGTAGGAAATAAATGAAAGTATACATA
AAAGAAACAATGAACAAAGA
>TeaL_102311
CCCAGCCAAACTCCCCACCTACCACCCTACACCCTATGGCAACTCACCAAACATGTATTG
TTTTTGTTTGTGTTTTGAAAACATGTGTGTAACAAAAGCAAATAACAAAAGCAACATGTA
ACTTTTTACTATATTTGGTGACATCACCAATTATGTTACTGGCATTACTGAACACAATCT
TACTTTTTGGCTTGGGTGCTTCTTGTATGGTTATCATATGTGAATTTATTGTTGCAACAG
GTAGAAAAGGTAGCTGAGGGTTTTCATTTTTTTTTGCCATGTCCTTTTTAGTTAAACTTC
ATCATCCACATTAGCATTGGTATTATTATTATCAGTATTAGTCTTGCTGCTGTTAGTATT
AGTGCAGTTAGGGGCAGGGGGAATTTTGCTGTATGCTTCTTGAAAGTTATTGGGAGGAAA
TTACTTTTTTTATAAGACGTGTAGTTTGATGGTGATTACTTGCCTATGGGATGTGAAGGA
AACTGACTTGACTTGCTTTTAGTAATTGACTTGCTGTTGCAGTGCACTTTATCAAAGAAA
ATCAAGTATTTGTTAGTGGACTTAGTTTCACAAGATAAACTTGGATTTTACCATTGTTTG
AATAATTTTGCTGCTGGTAAGATAGTTGTAGTTGTTTGTCATGAGTAAAATGAATTTGTA
CTTCTTAAATATGCTGTTTATGGTTCATAGCTTTGTGGTGCACATTTGAAAATTGTGAAT
TTAG
>TeaL_102312
CTGAGCAAGTGTACTGTGCAGTGAGGCAAATTAAGTCTATAGGAATGAAATTTTTAAGCT
CTGGAGTTCTCATCCAATATAATGCTTTGCTCAAGTAAGGTTGGGAAGCTTTAGGCTCTC
CAACAAGAATTATCAGGCGTAGCATAATGGCATTATGACTGTTCTCTCATTATCTTCATG
GCGTGGTAGTGGATCTTTGAGAACATTGACATAACGTAGAGCAGAGGCGACAAAGAGATA
AATGTGTAGTTAGTACATACGTAGACAAAAACCAGTTGTGGAAAATGATTCAGTAGGTGA
AAATTCAGGGCAAGATTAAGTTTTTTAAATGGAAATGTCTTTGGAACATACACCTGTGAA
TGAAATCTATGTAAAAGTAAGATTTGTGGGGTGCAGGTTTGTACTGTTTGTGGTGGCACT
TTCTCCCCCTTTTGATTTTGACCTGAAGCTATTAGTAATGTTGATTTTTCCAGTGGTGGC
AAATTTTGTGGGACATTCTTAAAGGTTAGATTGAATGATTCAGTTTCTGGAAGGCATGAA
ATGTTTGGATGTTCAGCCAGAATCGGTGAGAGATTGAATTGTTACAAAAAGCAATGGCCA
ATAACATTGAATTTTTGTTGGAAACTAAGCATA
>TeaL_102313
TTCAAGAAGTGGATATATAAATGGTTAGAGAATTTTTATTTATTTTTTCCCTTTAGAAGA
TTGTCCACCAATTAATTCTCTAGTATCATGTGCATCATATCATTTTTTTGTTCATATTCA
TTTGTCCATATTATCAGATATCTTAGCCTTGTGAACGTGCCTTAATGAGTTATTTATGTA
TAATTTGTTATTCTTATTTACCTTTTTGCTTGAGTTGTGACCAGTTAGTGCAATATCAGT
GTTTTCAACATAAGAAGATACTTTTTTGCTTGGGCAATTGCATCAATATCTCCTGGATAG
TTGTTGAAATCCAGTATACATCCATCCCTATGGCTGGGTGTCTGCAGGATTTCTTGTGCA
ACCATTATTGCAAAAAGAGCGACTTGATTTATTTCTTTTTTTTTTTTAAATGAATGTTCT
TTATTCTCCTTACTAGAAAAGAAAATGACGTATATTTGATGAAGTGTTGACGAGGTGATG
CTGAGGGTGTTGAAATGTATTTGGCGAGATAGGTATTATAATAATGTTGGTTTATGTATC
AAAAATCTCAGTTGAATTAACTTTGGAGTCTCAATCTTAAGTTGTATTG
>TeaL_102314
CTACAAATGGTTTTATAATTTGATTCTGGCATCAATTTGTGCCGTAATGAAAATGAATTG
CAATTCTGAAATTTGAATTGTCCCAACGACTAATATGGGATGGAAACATTTTTTGACAAC
TTTCAAAATTGCTTGAGCTGAAAAAAAGATGTCAACATTTCTGAGATCTCACTTGATCAT
AAAACCTAGACATCAATTCTGTTAGGAATCCATAACACCTAACCCGGAATGGTGAGACAA
AAAATAGGGAGAAGAACAAACACACAAGAATTGTAAATCACACGCACACACACGAACACA
AGATTTACATGATTCAACCCAAAACTAGGGCTACATCCACAGTCGTTGATGTTCCACTAC
GATAAGAAAATGTTGCACTAGAGACATGGAGATATTCCCCCCTCAACTGCATATACATAG
AATTAGGACAACATGTTACTATGTGAGAAATGCCAAAAACACCCTTTACATTTGGGTCAG
GTGTCTAGTGTCCGTAGTCGAGTGGTTAGTACTTGTCAGGATCCAGAAAATCCCTGATGA
ATTCACCTCAATTTTTTTTCAGCGGTTGTGGTTCATTTTCATTTTCATTTTCAATTTCAA
TTTTGTTTTATTCAATAACATCTGTTCATTATCAATGGAAAGAACGGCTTCGAATGTAAC
CCTATCTCCAACTGTTTGCT
>TeaL_102315
CCCCTCTCTATAATCTCGGCCAGTCTCATCTTATTCTCATTTTTGACCTCTTGGACGGCA
CGAATGAATCCCGGATCATTAACCAGAGGCTCGAGTTTTCTCAGCTCGTCCAGATGAATG
ATGTAGTCTTCGCCAATACGTTCGGCTATCAGATCACTCAGACCCGGATTGCAGTGTACT
AGCCAACGACGGGGTGTAATACCATTAGTGACGTTGATGAACTTGCTGGTGTCCATCTCG
TAGAAATACCTGAAGGTATCTCGCTTCAAGATATCTGAGTGGATTCTCGCAACACCGTTG
ACCTTGTGCGAGCCAACGATAGATAGATTGGCCATAATTGATCTTCTTCTCGCCGTGCTC
CTCTACCAAGGACAAGATTCGCATCTTCTCAAGATCGCCCGGCCATTTCTTCTCGACTGC
TGCAAGATGGAGCAGATTGATCTGGTAGATGATTTGAAGGTGACGCGGTAGGAGAGACTC
AAGCAAGCTGCAAGGCCATCTTTCAAGGGCCTCGGGAAGCACGGTGTGGTTGGTGTAGCT
GAATGTCTTGGTTGTTATGTCCCAAGCTGCGTCCCATTGCAGACCCTCGAGATCCATCAA
AATGCGCATGAGCGCGGGTATGGCTAGTGAAGGGTGGGTCTCATTCAGTTGGATGGCGTG
CTTTTCCG
>TeaL_102316
AGATGCCAACCAATGCCTCTCCTGAAATTTTTATGAGCCAATTTTAGAATTGGGATCTTA
TTCAATCATTTTATGCAACCTTTTAGGCTTTCAAATTTAAAAGTAGAATTATGCCTCCAA
GTAACTATTTTAGCAACATACAAGCTGTTAGAAAGTTATTGATCAAGAGAACAGAAAATA
AATAAATACAAGATCTGATTTTATTGACCAACATTAATGCTATTAATAGTGGATCAAAAC
CAAGTATGGACCTGGAACATCTATGGAGAGGGTTGGTGAGACTAAAAGAAATTCCACATG
AAACGTTAACTATATCAGGGATTTTACACAGTTGAGGACATCAACTTAAATATACACCAT
TTGTTTCTCATCTCATGCCAGTTAATCTTACGTTTTTGTCGTAGGTTAAGTTTTTTGCAT
GTTGAAACCCTGACTTCAAGTAAGAAATTCCAGATCCATCAGGAAAAGAAAAAAACAAAA
GAAAAAGGAGCAATTCAATAAAGATATAATCAAGTATGCAATCATGACTTGGACATTATA
CTGACTCTTGCACAGCAGTCCACTTTACAACGTAGTGACTTCAAACCAGGCAGGTAACAA
ATGACAAGGACCTTCCTCCTTTGCTATGATGGACACCCGTGTCTTGAAGAACAATGACAC
CCGCATATGTGCTCAAAATACAGTATTAAATTTAAACCCTTGTTTAGAATGCTATATCTC
TCCTTCACCTTAAGATGTCGTTCATCTAATTGTATAAAACCAAAACCTTGGTCATCTTAT
GCACGCTACACATGCACTAGTATCACCACAATGTTAAGAATTCGAAAACTGACAGATGAG
ATTTCTTTCGTCTTAAGAGAAGATTGAAATCTAGACACTAGGTTGCAGCTACTAGGTTGG
ATGTCTAACCAAAATACCACTCAATTGAACATTGTCATATATTTTATGTTTTCTTAAAAT
GCCAGAGAGTATTATGCAGCTTGAATTTTATTTTACTAAGTCCAGTACTAGTAGCCTAAT
TAAGCTAAAACAACACTATTGTCAGAGGGCAAACACAATTGTAGTGTTAACAAGACAGAA
TTCTCGGAACCTCAACATCAATGAGTTGAAAAAAACGGATCACACGAATAATAAATTCCC
ACAGTTTCACAATACTACCAGATTTAGCAATTGTTTTCCTCAAAAGTGTCATGCTATAGC
TTCCCAATGAGAAAAATTTCCTGCTTGTCCTCCGATAACTAGTGCGAAAAAATTAACAAA
CACACAAGTCCCCTATCACCCAAAACCAAATTGAGGATCAAATTTCACCACAAAGAGCAT
AAATCCCACATATACATTTCTAGATATGCCAATTGATAAACCCATCAAAATTCAAGATTA
TATCAAACAAGCATGAAAGAAAGAAAATTTGAAAAGAGAACCCAAATTCCAAAATCCCAA
AAAGTGAAGCATACCTCCTTAGTGGCTTCTTGACAGTCATATTACAAATATATGGTGAAT
CCATTGGAGG
>TeaL_102317
TATATATATATATTTTTTATTTCAATCCTCAAACATCTGTACAAATTGTTATCTGGTTAT
TCGCTAAATGAAATATCACTCAAGATACTCCTTTGTATATTAAAAAGGCAGTTGCATGGT
TGGGTTGTGTATGCCTTTTGTTCTTATACGGTTTGTAACGTAAAAAATATCTTGTTTATA
TTTTTACATTCTGTAGTATGTCTATATTTCTGTTAGACATTACGGGATTCTGATACAATA
ACACTATGTTTTGACATTTAAAAGTTTCAGTAGGATGCTGTATTATCGGAAAACTTCTCT
CAAATTTTGAATTGTCTGTGTAGTTTACTGTTATTGACTGCTGTTGTTTTTCTCCCCAAT
TAAGTGAATCAATAAATTTAGTTCTAAGTGAGAAATGTTTGTGGCAGGGAAGGACAAATA
TGTTCTTTT
>TeaL_102318
CTCTCACAAACCAAACAAACTCTGCAAAACAAAACCAACAGTGTACCATTTCGAATCAAT
GGATTTAACAAGTTTGTACTTTCATAGAAGCTGAGTGAGTAAGCTAGTACCACCAGATTT
ACAGAGTTTAATCTTTGCTCAAACTCCAATTACACACACATACATGCATACTAGTTATTT
ATAAACATAAATTTTAAACAAACACAAACTCAGAATTTCTCACAAATCAAACCATACGCA
AATAAAAAAAGGTGAGTGATTAGGTTCAACCAGATTTCCACACCTCAATCGTTCTCTGAA
GTTCAATTAAAAACACAGATATAAACAGGACTATACATAATACATACATATACACCTATG
TAGAACTGAGTGAATAGCTCACCTGAAGATTCAGAAACAAAGAGAGCGAGAATGCGAATA
GGAATCGGCAATGTGATCTCCA
>TeaL_102319
CAGTATCATATTGGCAAAGGCTTAGCAGGTAAGCTTTACCTAATGAACTACAGATTATGG
ATTTTTATTTTATTTTTTCATTTAAAGAAATCTGTCATACCAGTTTGAATACACAAGTTG
GTTGTGTGTAGCCTGCTAGTGCTGACTACTCGACGTTTCACTTCTTAACCTGTTGCCTCC
AATCATCCAAGCAATACTTTGTTTCCTTGTTCCTATCAAAGAGCAAGTGTGTGCAACCCA
TGAACATCACAGTTTGATCCAAACTCCTTTATGATAATTTTGTTTTAATAATGTATTTTA
ATTGTTTTGCTAGTATCAACCAAATAATAGCTGGATCATTGTTAAGAAGAAGACTTTAT
>TeaL_102320
GTTTTCAAAAATCTAATTTTGAATTATATTAGTTCATTGAACTAATTTTGCAATCAAGAT
TAAAAGAATTCTATTGGATTCCAAGGTACTTCTGAATTCCTGTTATAAAGATATAAACAT
GTATGAATATCTGTAAAAAGACTTCACACAGAAAACAAAGTTCCCCCCAAGACATGCAAA
ACATTGCATAACTTGCACTTGAAAAATGACCTCATTAGTGACCATAGCCTGCCATGACAA
TAAAATAAATGACCCGCAGCTTGTTTTGGAAGCCCTTATAATCAAAAGCGATTAATTGAA
TAAAATCAATAGGACAACAGGAAAAAAATCTTGATGATCTGGATGCAAAACTGCATATTC
ATAAATTTATGGTCTTTTTGTTTAGAATGTACCGCTTTGACATATTTCTTACTACAACTA
AAGAAAAGTATTGAGATGAGATCAAGAAATCCCAACTTCCTTTGTTGCTTGGAATTCAGT
AAGAAACATGCATTAGAAATTAAGTGAGTAAATTCTGTTTTGGAATACACAAAGTCAGTC
GAACAACATTTTTGATAGCATTTAGACAAGTATATCATTTAAAAACACCCAAATCATATG
AAGGAATTG
>TeaL_102321
GTTTGCATATGCAATGATTAGAACTTCACCACAGATACATCGAAGAATTAGCCTCAAGCA
AGAATTAGTACTTCTTCTCTTAAACAATGTAGCTTTCTAAAGGCAACATATTCTTGTTGC
TGTCTCACTTCACTGATACGTTCACGCTTGATTTGCGGATAAGGGGATGCGATTGGATTA
AATAATCTCGGGACAAAATAATCTTGCATTTGGTTCAAATGTTTTTAACTCGGGGGAACT
AATCCCGAGTGACCTTTTATCTCACATCTGCAAGATTATTTTGTCTGAGGGGAAGGGGTT
GGACAACTTATCCCAGATATAACACTTACATCGCAAAATTCTGAAAATAGCTTCCTCAGG
ATAAGTTATTGCTGGATTGTAATCTCGAGATAATTTATCTTGCCTAATCCTGCCTGAAAA
TCATACTTTGCATGTCTGCAAAAAAAAAGTATCTGTGTAACAAAAACCGAGCTACAAGGG
TGAAGACTTTCTTGTAATAAATAATCAAGCAATTCCCAAGTTTTTATCCTCCTTTTCTTT
TAGGGCTAAATATTCTCTTGCATTCTTATGGATTTACCAGGCACAAGCTATTGGAAAGGC
AGCAAGTGACTTCATTCAAGAGGATTTGAAGATGGATTACGTGTATGAATACATGTTTCA
TCTCTTAAATGAATATGCTAAGCTCATGAGGTACAAACCAACTGTACCTCGAAAAGCAAT
T
>TeaL_102322
GCAACAATGAAATTCAGCGGTCCCAACGCCCACCATACAAAATGACTACATAAAGAAGAA
TATTGACATGAACTTCAAATATTTCTATTACTCAACTTTGATGGGAGTGAACGCCAAAAA
TGCACAACAATTCTTGCAACTTCAAGACAGCTGAATGACCAGCCATAGATGCCGTGAAAG
AGCATCAAGCCAACCAGAAATCTCAACAAGCAACTACAAGGAGTAGGCATATTAGACACC
ATCTCTATTCCTAGCAATTACGACTCCCTGTAGTAGATTTTAGGTAGGAAAAAGATATTT
CCCAATACCAAGTAATTCACAAAATTTAAGCATCAATGAAAGTGGCACAGTTCACACAAA
ACACTCCCGACAACTTTAAACCACAAGAATCATGAATACATAGACACCTCAATACTTTCA
GTTCCATTACCCTCACACTTGCTCAGACCAAAATTTAGTATTACATACATCTTAAGCCTC
TAATTTTAAAAACTTGCATAAGGGCAAATTTAGTTGTATATGAATAGCTTGTGACTACTC
TAGCTGCAGAAAGTCATACAGTCATCACAGCTGACAGTCCATTCAAAC
>TeaL_102323
ATGTAGTACATCCCAAGTAATTGGGATTAAAGGCTTTTTGCTGCTTTTATTAGCAGATAC
GTTAGAGTGGACTTTTTGTTGGTGGTTTTGGTTTCATAGTATCTAGTGGAGCCATTTACT
TGAAATTAATGTCTATTTTGCAAAATTCTATGTGTGTTGAAACTTTTTCCCAGAAAAGAG
TCAATATAGATTTGCTTTGTTAAATCTTTCTTGTGCTATCTTACAAGTCGCTATCTGGAA
ACAGAGAATGTTGTTTTCTTTGTCTTCCACCTCTCCTTTTTTAATAAAGTAAAATTTCAG
AAGAGCACCCTAGGAGTTTGAAATGGAAATACACCTAGTACAAAATTAATCCAAAACTTA
AAAAAAATGTTCTATGGTAAGATTCACTCTGTGTCCCAAAGAGAACAAACGAAAAATCTT
GTTTCAACTTCTGAATAGACTGCTCTACATCCTCAAAACTATGGTGACTCTCTTTCCAAA
TACTTCACATTAGATAAAGACAACCGTTACTTGAGAGTGAAAGGCTATGAGAAATTGGT
>TeaL_102324
ACCACCTGTAACAAGTAAACTATAACATTTGTCAGAAATCGGATGACTTCAGGAACTAAG
CAATTTCAGCTTGTACATGAACTCCGTTGAGAATGTATGTGATTAATCTAGGGATGAGTT
CAAATGCCATTTCAGATACAAAAGCCCTAGGTGCCCAGAATGCACAGATGTCTCACAAAA
AGTTTGCATGTGGGCTTAAGCTTTTGTGCACATATCATTGCTGTTTAAGATATGACAATG
TTGTACTGTACCATCTAGCATCAAATAGCATTAACAAATATTTGATCACTTCCTGAGTCT
CGTAACTCTAATAATGGGCACATCAAATTCGAACGCAAGGGTAGTACTAGTCCACATTTT
TTTACATGTACATGTACACATATATACGATAATATAGATGGGTTCATACATATATGATAT
CAATTATGTAACAACTCTGGAATTGAATCCAACCCGAATAATCTATCTTGAAGGCCCAAA
TTCAGGGTGATATATCAACTAAAATCCAAAGTACACACCCAGCATTGCAAAACAAAAGAG
CCCAATGAACAGATAGATCAGAATCTAATGACATATGGATTCACAAAACTAGAGAAGGCA
TGGCAGGAATTTAATATAATCTATATGGTAGAATTTCATTCTATCATGAGACCAAAAAAT
TAAAGACACAAGGGAATGGATAAAAATAAAATTGAGGGCCAGAGACCCTATGAACAAGAC
GAGGATTTTACGTGAGTAAAATATGGTAAACTTAAAGAGTGCAAGTCTCTGCCCATAAAA
TTGTTGCTTGCCAAGCACTTGAATAAAATATAAAGCTCATATATGAAGTTAAAAAAAACA
CCCAATGGATCAGATGCATATAAAAGGACAATGAAGAAGCCGTGTGAAATCATACCCGAC
ATAATTTTGGCACAAAT
>TeaL_102325
AATATGAAGAGAATTTATGCAAAGAAGCAAAATAAGATAGCAAAATGAAAATTTCAAATT
ATATTCAGATGTCCAAGACTGCTGGAAATGGCCTCTATTTATATTTAAACAATCTGTCCA
AACAGGTAGGTAATTTGAATGAACAGTTGCAACAGATATAATTCAAATTTCGAACAGATA
ACTGCTTCCAACTGCAACAAATCTGCTGGCAGTTTTGGACAGATAACTGCCCAGCAGTTT
GGATCGGTCCGAGTAGTTTAAAACCTGTAAGTAGTTTGAATCTGTTAAAAATTTGAATCT
ATTGTGGACTGGAAATGGTACATTTATGGACAGAAAATTAAAATTAAAATTTGGAATAAA
TTTCCCACAATAATATTTGAAAAAATTCAAATGAACTTTGGTCAAAAAATTAATATTAT
>TeaL_102326
CTCACATTCAAAAAAAATCAGTGCCTTTTCCGATCGACCGGCCGGTCGTCCTTGCCTTTT
GATGTAAGCTACAGTATAACCGTTGGAACACCTCGTATCAAATTGAGGAAATCGCCTTTT
TTTTCCTCAGATTTGATAAAAAAAAATAATTTACTGTTGGAGATGTTCTAAGTTGATAGT
TGGCATATTTAGCATTGTTCTTACTAAAATTATCTCACATTCAAAAAATGTTTTCCCAGA
ACTACGACTGTATGAGAACTGCCAAATCACAATCCTGTAAGTGACCCTCTAATACATAAT
AGTTTCTAACATTATAGTCTGTAAAAATTAAACTTCATAGCAAACTTTGTTTTATGGCGA
ATCATATTCCCCAAAAAATTCTCTCATAAAATATCAATTAGTAAAAAGGGGAAAAAATTT
TTTACTGCTACACTGCACTGTTATTTCCCCTTAGTAAATTAGGACACCTGAATTCACATC
TATGCATTCAAAAGTTTCAAATCTATTTTAAAATCTCAATCCTTTGAATTTATGCAAGTC
CTTTTTTTTTTCTTTTT
>TeaL_102327
GTGAGTGTTAAGGCTGGAAATTATCAAATAGATAATTTATTTATATCTAGTGTTTGAAAT
TGAAGCTTCAAATGCTGAATTTGTTATGTAGCAGTAGGTAATTAGTGAATACAAATTAGA
ATACTACTTAACAGCAACAATTTCTTTGCAAGTTCTGGAAAATTGTGTTTAATTGCTGAA
ATTATTTTAGGCATTGAAAATTGACAACTAATTGCTATAACTTGAGCTGTGTTTTCATTG
ATTTGCTGGGAATAGAATGTTTTTTATGTTGAAACAAGTTTGCGGGTATCAAAATGAAGC
TTAAAAACTTGGAAAGAGAGTGCAAAACAATGTTTGAATTCAAAACCTGCATAGAATAGG
TAGCACTGTCAAGCCAAGGGAAAACGGGCATAGTTTTCTCTAGAAAACTCAAAATCAC
>TeaL_102328
CACATTGGAAAATTTGGAATGTGGGTTTTTGATATTGCTAATATTTGTGAATGAATTGCT
TGTAGACTGCATTGTCTTGGTTGGGGTCCTTACAGATTCCCTTTTTTGTTACACATGGTG
TGAGTGTGTTTATCTTCCATAGATAATAGTGGTCTCATATGTATTCATCATATTGTTATA
TGTGCTGTTATGAATATTCTGTTTCACTTGATAGCAAACATTATTCATGCCTACTACTAG
TTTGGACATTCAAGGTGCAAGATATCAATTGCCAATAGTATTGCGATTCTTGTTCGTACT
AGCATCACTATTAAATTACTAATACACATATATTATAGATTTTTACCATGCCATTTCATC
ATCATATTTAGCTCCATTTCTTTCTTTTCTGTTGTTAGATGCGATGTTCTAAATTGGTCT
ACGTTTTAAAATCAACCACATAAATATAAAAATCAATTTCAGTTTTTTGTGCATATATAA
CCTTAGGGTAATGATTTG
>TeaL_102329
GAATTATCTGGCACTTTCCAGAACTGCATCACGACATCAGCTTGGAAATTAATGGACTTT
AAAGAGAGTACACTTTTATTAGGACAAGAATTTGATGCTTAAAGATATGGTAAAATCATC
TATAATAGAAATTAACTGCCCTTGAAATTCAAATTTATTGTTATCTCAAGTGTAAGCAGT
AAAAGCTTCAGAACAGTTAAGAAGTAACCTAATCTTGTTAGTAATTTGTTTTAAGCTTGT
TTATAATCAACTTGTACAATACGCCAGACTAGCATATCTAACTCATACATTTATTAACAC
AGAAGATTTCCATTACAATCTATTGCTATATTGATGATACCCTTTTTGATATATATATGC
TTCATCTGAACTCTAGAATCTTACTTCTAGCTCCATCTGTATATACAAACATATATATTG
GTACAAGCGGTCTGCTTTATATATAGAACTTACATAGCAAAACTAACATGTTCCTGCATC
CAAAATCAGGGG
>TeaL_102330
ATGCAGAAAAACGTTTTGTTCACAAAGGAAAGTACATTCCACATCGTCTTTCAGAGGCAC
AACAGTTGTGGGAAAGTGTCAGTTCTAATGACAAGAAATCAGTTTACCGCCTTATTGTCG
CTTGTGAAGTAGATGTTAATGCTATCCAACCTTTAAATTTGTCCAAAGGAGTGCAATTGC
AAGATAAGGAACAACAAAGTTCCGATTGCTACTTGGACTACTTAGCTCAGTCTTTGGATG
GCTCCTCGAGCTCTTTTAGTTCAACTAAAGCAAGTGAAGATCAGTCCAAAGATGGATTTC
TTGATGGCTGCTCCTTGCTTCACCTTGCCTGCCAAACTGCTGATATTGGCATGGTAGAGT
>TeaL_102331
CAAAAAATAACCCTCCAAAACAGGCATGAAAAGTGCCTTGCCAAGATGCCATTTCAATAA
ATATCTATTATTGCACCTCAAAAGGGGTAGAAGCAATTAAATTTATTGAAAAAAAAATCC
CCCTATAGGACATGATACCCTAATAAAAGGTAATCTATACCACTACTTGCCTTCTCCAAA
ACTTGAAGCCTCACAGAAAACTGAGTAACAGAGAAGCCTGAACTAGCAACCCCAACAATG
GAAATAAAAAATGGCCTAATAATACGGATCTTTAGATCTTACAATGTCAACATAAAAAAT
TTACACCAAAATATCATAAAA
>TeaL_102332
TGGGTGTACATGGTATACATCTCAAAAATTCATAACTTTCGTTATAAAATGAAATAACTT
TTTTCACTTCAAAAAGTATAATCTCTTACCACAAAAGTGTTAACTTTTGCAATAAAGTGG
CATAATTTCGTCATTCGTAATTTTAGAGTGCTCATCATCGGTTTATCATTTGTAACTTTT
ACTACCAAACAGCATAGCACACTCCAAAAACAAAAGCATAGCTTTCATCCCCAAAAAATC
ATCATTTTCTATGTATTCCCTTACGGGGGTGCATGTAGTAGCCTTCCCCTTGATATGCAC
ATGTGAAAAAAAAAGAAGCAAGCAAATATATTTGGTAAGCTGGGGTAGAGGAAGGAATTA
AAACTTATTTTCAAAACAAACGAAAACACAATTATTTTTTTCCCTTTAAAATTCGACCAA
TTCTGAAATAGTTTACATTTTTTAGAAAACAAAAACAGCAGACAGTAGTCAAACATGTTT
TCATTTACA
>TeaL_102333
CTCATGAAAGCAGAACATAGTAGGAAAGTCTCTTGCTGTGGTACTGAAGACCTGGTATTG
AGTCCCACCTTCACCTAGGCTTAGCAGAGGTTTACGGGTTGGAGGAGCGCTATGTTCTAG
TCAGTGATGCATGGTCAAGTATCAGAAACTATGTTCAAGGGACAGTTACATTAACTAACC
CAATTGACCAAAAAATAGCTAGTTTGCAATTTCAGCAATCAAAATAACCTTTTGTCAGGA
AAAAAATAATTTTTTTTTAGAAAATCAACCTTTTGACTGCTGGAAAAAGATTTACAAATG
TATACAAATAGAAAACAGAAACACACAAATGCACATTACCACACAAAGCACAAAATATCA
TATAGACTACTTTGATACGTTGTCTACTTTGCAGAACTCAATAGATTAACATTTGGATAC
CATAACAAGTAATTAATATTAATACATAA
>TeaL_102334
CTTTTTCATGTCTTAATATTTTATAGATTTGGATCGATCCTGATTGAATTCCTCTGTTGA
GCAAGCACTGATCTAAAACTAATCAGTTTTTTACCATGCCTAACCTGGTTCTTTGTTTCC
TAATTGTTCATCATAATTTAAAATCAACCTTTGAGACTCTTTATAGCTCTTGCTTTAGGG
CTGCCTAGTGTGAGAGGAGAGGGAGTTGTGAAGGATAAAATGATGTGCAAAACGGAAGAT
TTTAATTGGCATTCACGAATGTTTGCAGGTAGTTTTTTGAGCATTTTAGCACGGTGAAAA
TGTGGGGCTGCAGCGTTTCCT
>TeaL_102335
GTCGTCACCGCCAAGTTAGCAGTGGCCAACTTGGACTTCATCTTTTCTTGTTCCACCTCT
GATTTAAGAAAGCCGATTAATTCTACGGCATTGTGGTGACGGCGTCTAATTTCGGCAATC
TGTTCCGCCGCCTAAACCAAAAATAAAAAGGCAAACGTAAATATGCATGCAACATGCGAT
AGTTTTAAAGTCAGATGAGCACTTCGGATAAATGTTACTTACCAAAGTGGCTAACTGAGT
CGCTAGGGCAATTGAAAATAAGTCAAGCTCTGCACGAAATGTCGCCTTGTCCTTGGGAAA
AGCAATCACCGATGCAACACTCAGTGCCACAAAAGGATCTTTGGATGCCGAAGCACCAGT
TAGGACTAATGCACCCTTTATTTTCGGCTGTATGGTAAACGGCGTAGCAAGATCAAGAGT
CGAAACCCTTGGCCGTTTATCTGTTGGTTGCTTTGTTAATTCGGCG
>TeaL_102336
GTACTTTGTTCTTCTCGAGTTTTTTATTTTTAATTTTTTATGTTTTGTTATGTATCCAAT
TTTTGATTTTCATCGATACGCTACTTTGTCCTTCTCGAGTTTATTTTTATTTAAATTTAA
AATTTTGATGTTATGTATCCAATTTGGGTATTTGGTTTTTGGAATTTTGGTGTCTGGGTT
TAGTTTTTGGAGATTGAAGTCAGTGACTTTCATGCCTGTGAAGCTAGGGTTTTTGGGATT
CAGACTCTCTTGATTTTCATGTTCTAGGGATTGATTTTGATCGATTAGAGAGTATAATTT
GTATCTTTCAGGCAATTGGAGCTGAATATGGAG
>TeaL_102337
TTTTGTTTTATCATTGGATTCTAACTTTTTTATTCAAACTTGTATGTGTTCCATGTCTAA
GTTTTGGGAAGTGTCTGTCATGTTGATGTCGGACACCACATGTTAATTTTTAGATTAAGG
CAATCAGAGTTGTTTGCTTCCTCAAAATGACTATGCTTGGGTTACAATGACAATCAAGGC
AACGGATAGAATAGAATTTGTAAATGCAAATAAATTTCTGAGTAGTTTCATGGAGTAATT
GTTCTTCTGAGAACTATTATGAGCCTTCAACAACCTCTTAGTTGACTAACTAATGTACAA
TTTGATAATTTGGCGCCTAAAAACTTCAATTGGCAAGCCTCAATCAATTCTCCTCAATTT
AGTTAGACACCCATGGGCCCTATGTTACCTAGAACATGTATTGTTGTGATACGTGAAACG
GGAACGGGAACGTAATATGTCATATGCTCTAAAATGTGATATGATAGGATAGATATGTAT
ATATTATATTTAAAAATTAATGGTACTTCTAAAGTAATTTTC
>TeaL_102338
CTCGGCTGTTCTGATAAAGTTTTATCAAAGAAAATATAAAAAGAAATGGAAGAATGACTA
GTTGTGTCATTGTGTTTTAACACATAGATAGACTGCACAGAACTACATGCCAAGTAATTA
AAAATTAATTATGCATGGGTGCAATCTGAAAGCTCCATAGATGATGCCAAGGTCAATAGA
ATATTGACTTATCTTGTAAAAATGGGTCTGAAAGCCAAGCTTATAATGGGGAGAAATAAT
TAAGTACGAAGACAATCCAGATTAAATGAGACATGCCATATTAAACAGACAAATGAATCA
TTTTTAAATAAAGAGGATTTCTCTAGGTGACCCTTAGCTTATTGCATGCCTTTACATGAA
TTGGCTATTGTGCATTATTAAGTCCTATGAAACATTCATGCATAATTTAAACAATCTTGT
GGCTTTATAAACAGGCTATAGCATGATATTGTGGGTACGGACAGACATTCACTTCTCCTA
TGTGGAT
>TeaL_102339
CTCACGCTTCCTCGCTCTCGCCCCCGCTTCGTGCAACTAAGGTCCATCTAGTCCACGACG
CTCTTATTCTGGTTCACAAGGTTCTCGTGGAGGTGGTTCCCATGGTAATGGCTCACGTGG
TGGTTTCTGAGGTGGAGGTAGTAATGGACCAAGTTCTCGCACACGTGGTGATAGCAAGTG
TACTCATTGTGGTTCCTAAGGCATATTGAACCTTGGTATTGGCAGAAGTATGGTAAACCT
GACCATGTACATCAGGTAATGAATGCTCCATCCTCACTGTCATCCTTGTTTTCCACTAGT
TCTGTTGCTCCTCTAGTTGAATCTCAT
>TeaL_102340
CTGCTTGTATCTATTTAGGCATTGCAGATGTTTAAAGAAGGGGCTGAAATTCTAGTCTAC
CATTCCTTTCGGGACTTATAGGGCAGTACAGACCCAGCGCGCGATGGTAATAGTAATAAA
AAATAAAAATAAAAAAGTGTTCCTTATGCGTGTTCAGAGTTCAAAATGTGTAGATTAGAT
TCGTTATGTGTGTATCTCACACCATACCAAATTTAAATCTACACTATGGATTTAAATTCT
TGACATTTTTCTGAATATTTTATTTAAGTACATAACATTTCTGATGCCTATTATTGTTGC
TTTACACTTAGGTCACGTTACAGAGCAGCCTGTGTATAAAATCTAATTAAAAGTTTCTAA
TTGGGTTTATTGAACATGTAGCATATATGACAAGGCCTGCATAACGTGACTACTATCTTG
GTCGTTTTGTGTGGGGTAAAGTCCACCCCATTTTTAGAACAAGCTAATGATTTTTATTTT
GATATGAATTTTGTGAACCAGGTTTGGCTGTGAACATATTGGAATCATACCCTAAACTTG
CTGACAAACGTGACGA
>TeaL_102341
AGTAGTTGTCAAACCTCGGCATTCGTACATATGCTAACATAATTGTACGGTTGATGACAT
TAGCATTAGCAGGTCATTAGCACCCTGTGATAATTTTCAGACACTTTTGACACCTAGGGT
TGGATCGTATTGCTCTGATACCAAGTTAAATTGTAAAGTACGAAAATCATGGTTGGGTAA
GAAGAGAAGAGGCAGTGAAATATTACATAAATAGGTTTACGGCTTAATCACATTCCTTCT
CCTTAACATGTATTTATATTAAAACGGTACAAGATTTAACATGCCCTCATCATAATATGA
AAAAAACAAAAAAAACACTCTGACAATTAGAAAAAAGGCGAGGAGGGAATCAAACTTTCA
AAACAAAGCAGAAATGAATATTCCAACGAGGCAAGAAGATAAAAGAAATACGACAACAAT
GTTCTGTTAGGATATTTAATTAAAAAGCAAATCACTTCATTGGATTGCAACCAATTCAAG
ACCTATTTTAATAAAGATCATATATTGTAATATACAGAATCAGAAACAATTAACTTTCTC
ATCCCAAACAATCATTGAA
>TeaL_102342
TTGATTGAGATTACACCTAATTTCTGTAATGTCTTTTTTATACTCATTGTAACAGTTATA
TATAATATACCTCTATTGAGATAAATACAATTACTGAATTCTCTAATCCTTACAGATATC
AGAATATATGAAAGATATAAGAATATATGGAGATCCTATAATTTGGTCAAAAAAGCGAAA
CTTTTGTTTACCACATCAACAACACTACTCGAATAGGGGAAAAAAAAGAAGGGGTGATAT
GGATCACTCTAAGGAGTTACGAAAATAATGAAAACAAATGGGCTGGAAACTTGGCATATC
ACAAAATAATGCTACTGAACATACCGGCAATCCCGAAACAACTAAAAATCATAGAGTTTG
CTTATCACATCAGCAATCTAGTGGTCAACTCAAGGAAGAGGGG
>TeaL_102343
CCTTTATATATCGTCTTCAATAGCTGGATACCACGTGATTAGTTTCTTGCATAATATAAC
CTATCGTTTAAAATAATTTGATATTTTGCCCAAGTTTGGACAAAAATTCCCCTATTTCTC
TAATAAAATTCAGATAGAAAGGTATTGGAATTTATTTAAATACAAATTGAATAAATTAAT
GACTAAATTTAACATAATTAAAATATTATTAAGACTTAAAATGACACAATTAAATATAGA
TAACCAAAATGATAGAATTGTCACTTTGGTGTACTCTCCGAAACTCATTTTCTTGTCAAA
ACTTATTTTAGCCACTTTAAAAAATAGAATGCAAGTCAAAAAGTTAAGAATACGTTAAAT
AAATT
>TeaL_102344
TGAACTGTGGATTAAATGCTGAAACCAACTCATTCTATACGTTGTTTCAGGGCCACATGA
ATTAAACTCTTGAATACCCCTAGTCAAAATAATAGGGGTCTGGGTCTGGGTCTGTTCAGC
CGCCGATTGTTCCAAAACCTTAAACTATAAGGAAGTGATATGAAGCAATTTAAAACTCCC
CACTTGAGAGATTGAAGATGGAGAGATGAGCAAATAGAGTTCACAATAATAAACAAAATT
TCCTAAAAACCAAAAACTAACATGGATCAGGAGTCTTGAATTTGGATTTTCAGAAAATGG
AGCTTTTTTATGGCACTTTATTCTCAACCATGCATCTGTTTTTCTTTTTCTTTTTGTTTT
CGCTTTACATGTAAAAGCAATTTATGTGTTCTGCTCTTTTGGGCCTTGGTCGGTACATGA
TTGAAGGATGATTTTGACTCTATTAAGCTTTCTTTCTTATTCTTTTTTTAATGTGTGATG
GATGCCTCTTGTTGGTTTATTTATTTATTTTTCTTTATTTGATTGTGGGCTTCATGTTGT
TGATTGGGTGCCTTTTTTTGTATATTATTATTAAGCATAGGTAGATCAATGGCACTGTTG
CCACTTGACTCATTTTGACTCAATCATGGTGTCACTGTCTTCTTTCCTGAACCACCAAAA
GACATAGATTTTTCTTGGTTCAACGTCGAGTACCGACAAGGTGGTCCCCTTCTAGCCTAG
TGGTTGAGCATTTAAAATGAAATCAAACCGTAAAGAGTTAAATGAGCTCTGCCTTTTCAG
ACCCATCAATACCCTCCCACCCATAACTCAAGAAGCAACATTCAGAGGTGAGGTGAATAT
AAAAAATGGGTCAAAATGAAGAAAGAGAGTAGCTTAAATTGCTATGTGAAATGACAGAAT
AAAAAATTA
>TeaL_102345
AAAAACTTAAGCGCCAGTTGGCTGAGGCTGAGGCTGCAATCGAGGCACGAAAAAAGCCTC
CAGAACATAAAGGCCCACCTATTGTAGGGGAAGGACTTGTTATAGATGAATGGAAAAAAA
GGAGAGAAAGATATTTGGCTCAGAAGCAGGTTAAAAGGGTTGATTCAGCATAAATTACTG
ATGCGTCCTCTTGTTTCTAACGGGAAGCTTGAGAAGAAGTTTTTGAAATGTGGCAGTTGT
CCTTTAAGTTACAATAAGTGCTAAAGGGTGACCAGCAAAAAGTTAAAACAGAAACCTATT
TTTGTTGTCATGGGAAGTGAGATGTAGTGCCTTCAAGATACTCGATTTTGGGTTCTTGTT
TTCTGACTTGGGGTAGCCACAAAGTTGTGAGTTTTCGTGATGATAATTTGTTTAACCTTT
ACAACCTTGCATGTGATGGCTTGTTGTGCTGTTTTTTCCCTTCTGTTCAGACCATTAGAC
TTTGAAATGAAGCTTTAAGAACATAAACTTAGGTTTTGATCCCTAGAATCTACTTGAAGG
CAATTAGTTTCATGTTTATGATTTGGACTTTGGGAG
>TeaL_102346
GTTCATGATGTGGATATTGTGATGCCGCTGATTTAGGAAGAAACATAGAGTTATGCTCCA
AAAAGAAGTAGCATTTTCCATTGATTGAAAGTATTTTGCTCAGGAAGTGGAGGTCCCCAG
ATGCCAATGGGTGCTCTTTTCCAGATCTCTTGTTAGCAAAAAAGGAAAAAAAATAGAACG
TAATTTTTTGTTTTGTTTTCTTAAAAACACTCCTTTGTTATCCTCATGGAATATATTTCT
TAATCTTCTTCGGCTTTTCCTACTCATTTGGTTGCCCATTTTACTTCCAAAGCAAAATGA
CAGTTTACAATGCTAATTAGATAGCCTCTTTATTGTCAGTTACAAGAGCGTATAGGTACA
CTGGAAAAGTTTTTATATTTCTTCTTGTGTATGTACTAGGAATGAGTTTTTCACACTGAT
GATTCCTCGAATTTTGGTCTTGATTTGTTTTATTTCATTCTTGTTGTAATGAAAACTCTT
GAACTTTTAAAC
>TeaL_102347
CTAGAGCCTTTTAAAACACTGATTTCACCAACCAAATTGTTAGCTCCAACAAAGCCACTG
TCTCATTGATGAGAAGGAAAAATGGTGTGACACGGTAGCCTTTTCAATTTTCCAAGCTAA
AGAGAAACCGTGTACTGTTTTTATTAGGGTTGTTCATGGGCAGTTTGGCTCGGATTAGAG
CTGTATCCACTGCTGAACTGAAAATGTTCAGGTAGGTGGTCATACCAACCTTGTTGACCG
ATTCATATGTTGAAATCGTCAGGTCATGGTTTTCAATTAACTGGTTGGGTTCAGATGGGT
GAGATGGATTGAGCCATACCATTTGGGGCTTTCCGATGTATATTTTATTTAGCTCATTTT
ACATTTAAACATACCTACATTATTATCTTGTTTTTCAAAAATGGCCCAAACAATGCATTT
TTACATAAAAAGTACTTATTCAGCC
>TeaL_102348
TACAAGAAACAGCTTTCATTCAGGTATTTTTCTGATTTTCATTATTAAAAAAATTGGCCT
CCATGAGTAAAAGTAAAAGAAAAAAATGCTTCTGTTGCATAATCTGGTCCACATTTTAAA
ATACAATTTTAAAGAACTTGGGGCTAGCTAATTGCTCCAATTTGCTGCTGCCAGTGTCTT
TCTAACTAGCTATCTTTTTATAGCATCAGATGTTGAATCAAGATTTGGAGCTCTTTCAAT
AAATACTGGAACTTTTAATCTCCAGATCCTTCACTTAATAAACTGTATATCCACTTGGAC
ATTTTGTTAACTATTACACCTTCACATGACTATCAGGCATACCACCATGAATTATT
>TeaL_102349
TAACTTACCATGTAGCTATTAAGTCCAAATTCACTGTTCCATAGCGTTCATCACCAATCC
ACGTAAAAATAAATAACAAGAACTCACGAATTTTAGATACTAATTTAACAACTAACAACT
GACTTTCGCCGATCGAAAAAAATAAATAAATTACTCCTAAATTTTATTCGGAAAACTTAA
GGTGACCTCTCCCCAATGGCAAAAATCACAATCCCAAAAATTCCCAATTAAATCAGAGTT
GCAGAGACTTTAGACGCAGTTCATCTAACTCTAAAAGCCTTTCACAACGCTCCGCAAGCT
TGTTTTCCACTCCATGTGACTCGGATCCAATCAGCCTCTCTTGATTCAACAGCTCTCCAC
GATGCTCCTTGCTCCAATCTTTGTTTTTTCAACGACTCTATTACCAACGGCTGAGGGTTT
ATGAGATAATACAATGCATGTGAGGATTTTTATGCAAAGAATTGAATCTAGAACATGTAT
GGCGAAAATCTCATGAAAATATTTTATTCTAATCTAGATTGATGGATATCCTTGAATAAG
AAGAATAAACTCTCAAAAAGCTCTGGAGCACTCCATAAGGCTAATAATCTTGTGGATTAG
CCTAATTGAAAAATAGAACATTTTCTTTGAAAGTTTTGGGAACTAGAAACCAATCAGAAA
ACAATTTGGGCAAAATTCCATGTGCCCACTCAAGCGGGCCACAGAGCAGATAAAAATCTT
TGCAGACTGGACCCTTGCTTGAGCTCTCTGTTGAGCGCAAAGTGAGCAGAGCTTATGGTA
TCTCTGCAGGTTTATAAACTTGCATGCCCCAGTAGCCTATCAGGCGAGCTCTCAAGAGGA
CCTTAAAACCCTTGATTTTGAATGCCATTTTTTTCCATTGAAAAACCATGAAAGTGTAAG
GTACAAAAACAATTTGGTTTGATGCGCCTAAGAGAAAAACTGTATTCGAAAGCTAATGCA
AATGCATATGCAAGATTATGCCTATACTTGTAACAAAGTGATGACTTTGTATCAACCAAG
AAGAGTTCTTCATTTTGAATGATATCGCACCAATGAACTGCACTCAACTACCTTACAAAA
TTCCCAATATTCAATGCATGGACACAAAATCGTTTTGTCCTATGGTAAGTGCAAATCTAA
CCTAAATCTATTGCAAGTGTTTTCACCGAAGTTTGTTTCCCCATTAACTAGCTTGGGTTT
TTGGTTTATGGTCCAAAGAGTAAATTGGGAATTCAACTCTTGATGATTTCTGGATAAGCA
GAGTCTCCTCAGCCCATGTGTTGGCGGATTATAAGTCAATCTTGTAATCCATTAGACCAC
AGAGAGACGTACTTCCATAGTGAGTGTTTGCTTTGTTGTCCAAAGGTGAAATATTTTTTA
ATTTTTTTTTCTTTAAAAAGCC
>TeaL_102350
GTCTAAACTTGCTAGAGAAACTTTTTTATATTAAATATTTGTAATACATATCATACAAAA
CACAACTCTTAGACTTCATTCATAGTATTAGGAAAACAAATCACAAAGACAACTACTAAT
ACAAAGAGGATAATATTACATATAAATACTTATATCACAATTTGAAATTAAGCATCGGAC
CAAGTTATATCCAAGTCATCCCAGTTATCTTGAGGGATACCCAAGGCTTTCCACACAGCT
TTCGAAGCATCAACGATGTTGTTAGGACACGGAGGTTGGTAATCATGGTCTTGATCACAT
CCCATAGTTGAGTCACACTCGTCGACTACCATGGCCACCACACTTCGTCTGTTAGCACTA
ATGGTGATGTTGTTGTGGCACCGACTGCCTCCTTTGTACCATCCAGTTGATAATGCCACA
ACTGGCAAGTCATCGGAGTGATATTTGCCATCACATTCACTTGGACCACCACCATCTCCA
TTTTTCTCAAAGCTGTTAATAGTGAGCGTTGCCTTGGTTTGACTAGAAATTGCTGGAGAA
CACTTGTATGTTGTGTACATTTTGCCTTGGACACAACAATTTGAGTCATTCTCTTTGTTG
CATTGGCCCGGAGGTGGTTTCTTTCCCATTATTTTCCCACTTGGGCTACAACCCTGACCC
TCAACATCCAAACAAGCTCCAAATAAGAGACATACTAGTAGGATAGTAGATGTTTTTGAG
GAAAAACGCTTCATCTTTTCTCCCTCTATTCTTGTTTTGAACTTTG
>TeaL_102351
CAGACCAATTCTTGTTAAAAACCAAACCAAATATAACCAGTTTGATTCAGTTCGATTCAA
TCAGTTTGATCAATTTTTTCAGTTTGATTTTTCTTACATCCCTAACATTCAGGCAGATAG
AACAGCTGCGTTACTTGTTCAGAAAAGAAAACACAAATTTATAAAAAGAAAAGAGCTGCG
GAGAACATGTGGTTGTCTTCTTTTTTCTATTTTTAGTGAAACTTGTGTGTTTTATTTAGG
CAGAAGTAACTTTCTGCTGATGAAAACAAGGGAATGACAGTTGTGAAACAAGAGACTGAA
ATAG
>TeaL_102352
CTCGGATCAAACAGAATCCTTTTTAGCTTGTCGCTGTACAAAGAATATTCATTTATGCCT
TTTCAATCTTAGCCTTCAAGATGTCCTTGAGTGTAACAGCATCGGCAGCGAACTTGCTGA
TACCTTCTCGGAGATTCTCAACACCCATCTGATCCTCATTGAAGTAGAATCTGAAGGCTG
GCTCGTCGTTGAGGTAGCTCTTCTTCTCAATGTCCAAGCTGTTGGCGTCTGATGCATTGA
GCTTTTGTGGTACCTTATCGGTAGAGTTGTAGAGATCCTCAAGCAAGTTGGGAGAGATAG
TCAAGTAATCGCAACCAGCAAGTTCAGTGATCTCACCAACGTTACGGAACGAAGCTCCCA
TAACGATCGTCTTGTAGCCAAACTTCTTGTAGTA
>TeaL_102353
GGAAAATGATTTCTTATTATTTTGGTTTGATAAAATATAAATGCATTCGTAATGTAAAAA
TGAATAAATGCATTATTTTTATGTATATATATTTATTTGTTTGTGTTCGTGACCTGTTGT
TGTGCCTTGATTTTTTGTTTTTGAAAATTACTGTGTCAGCGTCAGTGTCGTGTCTTAATT
GTGTTTACTGTCCGTATCTGTGTTTTGTACGGTTTTATTTTATTAAGCATCCTATTTATG
ATATTGTGTCCTTGCTCCTTAGCGTTTTATTTTGTTAAGCATCCTATTTATGATTTAAAG
TTTTGTTTCGTAGGCCATCATCAAGCCCCAATATG
>TeaL_102354
AAAATTAATAAGACAACCAAGCTTGTTGCCCTCATTTCACAATAGCCATCATCTTAGTGG
TGGCACGCTATCAACACCTGAAAAATGGTTTCCACAAAGAGATGAGCACTAGGCCCAGCA
GAGATGATATTAACTAAGTAAATATGCCTTAACATGAATATGATCATGAATGCAATGTCA
TGCCAATTCATCTCAAAATAGTTCTTTTTCATGAAACAAAACCAATGCAAGTTTTCAGTT
TTTCAAACTTCACATTTTCCATTTCAATAATTATGTAAATAAATCACTGGGAATCTCTAG
ATATGTATTTGCAAGTAG
>TeaL_102355
CTGTCTTTTCATCTGAGACAAAAAAGCTATAGCTCACCATAAAATAAAATAAAATAACTA
CATCTATCAAAAAAGAATAAAACAATGTGATCATAAACAACCAATGTTTAATTTAATATC
TAGAATTTTAGACAGGATATTCTGAACCAAGGAAGCACACCAAACAGAACCAAACATAAC
ATGATTTCATGCATGTGTCCATGAGCAGAAACCCAAATCTGCTTCCATCAATCAGTTAAT
GCAGATGCAACACCTTAGATTGATAATTTGACACAAACTCTGCACCCATTAAATGATGTT
CACTGAGTCTTGCCTTTTGCCTCCAAATGAATAGAATGGTGGAAGAATTTTCATGTAAAT
TTCTTTCTACCAACGTTACATGGTTTGGATATGTGCACCAGGTGCAAGTATGCGTCCAAG
TGTCGAATTTATCTACATCTCATGCCCAAGGGGAAAAAACAAAGAAAAAAGATAACGTTT
TTCAAAATTACAGCATTACCTCTATATTTCATGAATCTTTGTAAAATGTGTAACGGAATA
GCCTCTAATTTTATGAAAATTACCTTAGTAACTCTTTATTATATTAGTATTTCACAATGT
AT
>TeaL_102356
ACATAAAATAAGAATACTAAATTAAATCTAAATACGTATTAATTCTTGCATATTCTATAC
TAACCAAAATATTTCTAATTAACTACTAATTCTAAAATAACAAAATATCGATCTCTTCAA
ATCTCATCTCCATCATTGCATCAGTATCCTCCATGATTATTAGCGCTAGGAATTGGGAAC
CATGGTTGTCCATTNNNNNNNNNNNNGACTGAAATCAGAACCGTATTACAGGAGTATGCT
CCATTTGAATTCAACAATAAAACTTTAATTAAGGTAATGGATGGATAGAAAGAAGAAAGG
GATAAAACGTGCTTCTAGAATGTGATCCATCACTGAAATACTGTGTCACAGTGAAGAAGA
AGAAAAGAAAAGAGGAGAAGAAAGGGAACAAGAAGTAGAAAACAAATAGGAAATAAAGAA
TGAAAAAGAAAAGCCACTGAAAATACTTC
>TeaL_102357
CCAATCAGCCACAAATTGCCTCTTAACTCACTTGCAACAACCCCTCTGTTAACCCAACCA
TTACCCATTGACAAACCCTCCAACACTGAAGTAACATGATCTCATGCATCCCCAAAGGAA
GATTGTGGTAGGAAGACATGATTCTAACGATCCCCTTTCTGTACACAATTTAGACTGATG
CCCCTTCCTCCTCCGACCGCAACCAGACAACAACACTGTTAGTTCCTCCATAAACCTAAC
CCAAAAACACTCCGACAACCTTCTTTGGTGCCCTACGCAATTGGTCTGCCACCCATTTTA
TCTCAGCACCATACAACTCAATGGCCCTGCAAATCCCTTGGCTACGTTCCACAATATCAA
CCCGTCTCCTACCAATCCCATCTGCACTCCCTTCATTAAATTCAAAAGATTGGTCACCCA
AAAAAATCAGCCTCCGACAAAGCCCCTCTGGCTCTGGTGAAAACATCACTGCCACAAGGT
TAGGACATTACTATGTTCAACTACTCCCTCCTAGCCACCTTTAACTTCTTTTTCTTTTTC
CCATCTGTAATCTTATGAAAGAATTTTGAATCAATGTCCACCTCCTTTAACCACTTCACC
TTTTGCCTTATGGGACCAAAAAACCTACTCCCTAAAAATCAACTCTTCCAACTTCAATCT
TAGCTCACCCCCCTCTCCTCATTGACTCAAACAAATCCCCTCGCATCTCCAATGCATCCA
AATCCTCAAAATCCTACGCACAACCTGAGATTTTGAAGTCTCCAAATCCCCAAAAACCTC
CCTGCCAACTCTTCACCTTTTCTTTAATCAACTTCAATTTTCTTATGAATCTAAAGCCTT
CCCACCCATGACATCTAGCATTGTCCAACCACCCCCACAAAATTCTCCTTGAAAGA
>TeaL_102358
AGTTTTTCGAAGACACAAACATGGTTCGTTTTGCTCTCTTTTTTAACCCCTCGTCCTGTT
CGTTTTTATCGCAGAAAATGCTAAACTAGTCAATTGTCATAGATTGCATTTGCTTGTTTT
TAGGGGTTTTGAATTGTTTAAGTATGTCTTTGTTTCAATTGAGTACTAAAACTGAGCACG
GATCTGTTGGGTGTTGCATGCATGATCAAATTCTGTGTGTGTGTTTATGCGATAAACAGG
AACTCTGTTCAATTGCAGAGAAATATGGATGTGTTTCTCTTTTTTAAATGATTTTTGTGT
GTTTTTTTTCCTCAAGAAAAATAAGTCTAACAGATGTTTCAATTATTCTTAAAAGTTGGG
ATTTTTGTGAAATATTTTTCTTAGCATTCCATTTTTTTTAAAAAGTTCCCAGGAATATTT
AATTCCAAATTAACCCAACCAATTTGGCAAGCCTCATTCATGGTCTACTCTCTTCTCGCT
GGTCATCCTTCATTCTTACGTAACTACAAAATTTAGTATAAAGTATAATTTTTTTCCCTT
TATTTATTATTGTTATTTTATTTAGAACAATTTTTATGCCTAACAAATGAATCCATGATA
CTAAAGAGTATTATTAAAT
>TeaL_102359
CCTTGTTGTTGAAGCCCTAGGTCAACTCTCCATCTCTCTCTCCCTCTGTGTTTGTGTGTA
TGTATATGTTTCTATGTGCTTATGCTTGTGTATTTCCAATTTTGTTTATTTCCAATTTTG
TTTATTCAATCAAATTTGATTCTTTGTTGTTTGCCAGAAATTGCTTTATTTAACTTTTTT
TTTTCTTTTTCCTTTTCTTCTTTGGGATTGTGGGTGAGATTGTTTGATGAGAAGAAGTAT
AGTTTTAGGTTGACCTATTACAATCCTCTATTTGTTTGTTACTCTAATTCTTGTATTAGG
GTTGTTAGGTTTTGATGTGATCATTTTTGTGCTAATATTTGACTAGATTAAGTTCATCAA
CCTCTAGTTTGTGATGGAATTTAGGGAATTTCTTGCATTTGTTGATGCTTTGATATTATC
TTTCTCAGTTTCTTATATTGGCAATAAGGTGTCAATTAAATTTCATGTTTCTGATTTCTT
TTAGAATATATATAGAATTCAATCACTTATTAAGGAATAAAAAAAAAAATGTTTTG
>TeaL_102360
GCACCTCCCAAGAAAGAGGTTCACAGATTTTGGTATATTTCTTATCACAAATGAACTGTT
TTGAAAAATACCACTTGGCACCCTGTCATAATTATTTTTGTTCTATTTAAATTGCCTTCT
GTTTACAATTTACCATGATTTAGTAAAATGTATTTTAATATAATAGTGGTTACTAGTTAG
TACTTCAACTAGGACCATGTTTAGTATCGATGAAAATGCTACGCATTTATCTAACATAGT
TCCTATTTTGATTATGTAGCTATACCATTATCTCTTTAAAAAAATATCTGAAACATTTTT
CATGTTTGATTTTCTATCAGTTTTATCTTATTTGCTAAACTATTAGTTGTGTCTTGTAGC
TGCTGTGAGGAAGGAGATCGCC
>TeaL_102361
AATTAAGGTAATAATTTCTCCAATTTTATTCTCCAGATATAAGGAATATACTCTCTGATG
AAGTTGTTTATAACTTGGAAATGTTTTACTATTGCGTCTTTAGTTGAGACTTGAGAACAT
AGAAATTCAGTTTGAAGATCTGAACTGTATATCAACTGGAAGCATTTTCTTGCATTGCTT
CTTTTGCTTCCTGAGGATCCAGAAGATTGCATGTCATGTATGACTGCAATAATATGATCA
AAGGAAAACTCTTGGCAAAAAATATATAATCATACTTGGATCCACTCATTTGATT
>TeaL_102362
CTTGGATGTGGTAGCCGTTTCTCAGGCTCCCTCTCCGGAATCGAACCCTAAATCTCCGTC
ACCCGTCACCACCTTTAGGTCCCAATCACAACCATCACCTTTGACCACCGCTACCCCCCT
CTGTTGCTATGATCACTTATCTAGACCTCCCTTGCTCTGACTCCCTTTCCAGTCCCCCTC
TTCCCTACTGCGACTTCCTTTCTAAACCCCTTTCCTCGTCATGATCCTCCTTCCCAGCTC
CCCAGATTGCTGTGAACAGATTCTGCAATCTCTCCCCATCGTCGCGACCTCCTCATTATC
CCGTTATCCCTCTACCAAAAGCATATCCTGCCATGCCCTTCACCGCAAGCTCTCGTGTGA
GAGAGAGCGAGGACCTAGGGTTTTTTTAGATCTATGAAGAAGAGGAGGTGGGAGGAAGAG
GGTGGTGGCGGGGTGAGGCAGAGAGGGGCTAGGGATCGAGCTGATAGTAGTGGCCGGTGG
CACCGATGATGGAGTTGAGCGACAACTGCAGTGAAAGTGGTGGTGGTCGGAAGAGAG
>TeaL_102363
GTCGCGACAACCCATGTCTCCAACCCCCCGAGTCGCAGCCTGAAAATAGACGACGCATGT
CTCAAAAACGGCCAGGCCAACATCTCAAGAAACATGATTGAAAGTGCCTGTCATTTTACT
GACAAACCAAGTAGTGCCAGGCTCTTCGGCAGCAGTACTGACATCGTCGTGCAAAGAAAA
GAACAAGTGGAGATCGTGAAAGCGTATAGAGATGGATCATGAATGCATTTCATTTCTGAT
GCTGTTTTGATAGTTTGTGCTGTTCCTAGCTTTTCTCAAACAAATCGTTTGGGCTCTTGG
TGTACTGCGATCGTGCTGTTTGAGTTGACGCTTTGTACTGACTCTCTGGTCAACTTCGTC
CTGGCAGGCTGTCCTCGTGCCATGCGTGCACTCTCCGTCGAGCTTCCGGACTCCATGCGG
TAGTTTGCGGCTGGTCGCTGAACGTTGTGGTAGGATTTCTCGTGTAAAGTGTCCTGGCTG
ACGATGCCTTTCTCTCCCAAATCTTCTCGAGCCTTCCTCTTCCTGCTCTTCGTGCACCAG
CATGTTCGGTCGTGGGGATAGCAGATCATCAACCAGCAGACGACCCACATCAGAATGATT
GCGGGAATGATGCCAACGCCAACAATGAGTCCGATGCCAGTCGCTG
>TeaL_102364
GCTTCCATGGAGAAAACTGGTCAGTATCATTATTTTATCTTTCTTTCCTTGCACAAGCTG
TGTACATTTGTTCTGCTTGTAAGAATTTCCAGCGCTAGTGTTGTGGTTTACATTTTGAAG
ATTTTCATAGGGATTCCCTCAATGTCGACAATTATTTTTGAGAAATCGTCTTATACTTGA
TTTTTTCATTCTATGAAAAAGTGCAAAAAATAGAGATCTGGGCAAGATTTTTTTTCATCT
GAATTAACTTTCTGAAGGTTTTGTCTGTTTTTGTGAAGGTAAAAAGGTCGCGAAAGGGAA
>TeaL_102365
CCGTGTCCGTGTCCGTGTCCGCCTCCGTGTCTGTGATTCATAGTTCATAGGTAAGCCAAA
GCAATTCTTTTCATCCTTTTCACTTGACACACTAAACATAATTGTTTGAACGGACTATCT
TAATTCTGCTTGTTTTCTGTTCCTCCTTTCCAAATCCACTCTATATAACAAATATACCTA
CCTTTGTTTTTGCAAAGTAATCTATACTATTATTAAAAGTGAACAACTCACTTGGTGTCC
ATGAACTTCCTTCTCTCCTTTTGCCAAGTGGCTTTCTCTTCTTGTGCCAAGTGTCAATTT
CTCCATCCAAA
>TeaL_102366
GAATAAAATAAGCTAATTTGTACTCGGTAAAAGCTGACTTTGCTCAGCTCAGCACAATAA
GAAAAATAAGTAGATTTTGGCAAGCACAAAAACAAACAATTAACATGAAAATAGTTGACA
TTCTTCACGAAGAAAATGTCATTTTGACAGCAAAGGTTTCCTAGGAGGAAAAGAATCTAT
GAATCAACCACCACAACCACATCTGGAAGTTTCCAATCTTCAATTAGCTATTCTATTCCT
TCATGCTAATCAAGTGTAACAAAAAGGGGTGGACGAGTTTATGGGGAAAAAATTTCCTGG
CAATGCAGCTCATCCCCAGTATTGCACAAGGACGTGATTGTAGAAATGATAACCCTTTTA
GACTTCTTTAAAGAAGACTTCGTCGTCCTATTATTCAGATGTCGTTTTCTGTTGTGTATA
GACTAGCTCAACATTATGTGCATGTTTTATTATATGGTAGTCCAGCTACTCCAACAAACA
ACAAAGGCGTAGACTATTTGGTTTCTAAGAAATTACTTCA
>TeaL_102367
AACAATCTTGGAGAAGTCATGAAGATAACCAACTTGGAATCGACTTGTGACGATCACTTG
CTTGGGTAGATCTTGGTTGAGCCAAATGAGGTGTCTAGGCTTGTCTAGTCTTAAGTGCTC
TGGACATTAAGAAGGAGAAATGGGTACATTTGGAGATATATTATTGACCCACATGCCACA
TTATGAGGTTGACACATGGTGCCATAATACTAGGATATGCTAATGTGGAGATGACATGTT
CGTCCATGCAGGAGAAGTGAATGTTCTTACGCATAGGTGGGATGCGAAGAGCTTCCGTTT
TATGTTTGCTCAAATTAAGATGATGTTTAGAGTCATCATGAGATCCAAGCAAGCTTGGCT
AATCGTATTCCTAACTCAGCTCATCCATGTTCAACTAAAGTCAAGCTGCTCAAGATCATT
TACTAGTTGAATGACGTAGAATCAATGATGGAGAAAAAAACATTTTATTCAGATCAAACC
TTATACCTAAATATTAAACTCTAAATGGTAGATAAAAACATCAATTTATCC
>TeaL_102368
CTTCCCGGGTCCCGCCCCCGCTCCTGCTCCCCACTTCGTGCAACTAAGCTCCAACGATAC
TCTTTATAGTTGGCCACGTAGACACTTAAAAGAGAGAAATCATTTGCCTAACCTCTCTTG
GCTCTGCAATTGTAGCTAGTCCCCTTGTAGATGAGGCATAATGCCTAGTGTATTGCCTAG
TCTATTGGAGCATTGAAATTGTGGTTTGATTAGGTAAAATGCCTAACAAGCACAGTATAG
AGTCTGGCAGAATTGCTCTAACATTTATTGTTTGATATGATTTTGGTTCCCAAATGAAGA
ACAAAGTGATGTGAATACTGTATTGTTTGACATTATTGTGGTCTTCAAATGAAGAATAAA
TTAAGGAGAATTCTATATATCTCAACTGAACTTTTTTGTTTCCTCACTTAAGCCCTAGAT
GATGTAAAAGCTAGTGTTTGAAAAACTTTTTTACTTGCCTTTTTTAATAGCTACGGAATC
TTGATAGAAAAAGAACAACAAAACAGTCTCCCAGTTGTCTGACAAATTCTTTTCTAATCT
AGTTAGTTTTTCAAAAAAAAAAAAAA
>TeaL_102369
TAAATTTAGCAATGGGCAAGCAAATTCTGCTAAAGCAACAGTGATGACAGCTGCTTCAGA
AACTTTGGTGGGTAATCATAATTCACTGGTCAACATGTAAGGAAAATGTGGCAGATTTAA
GAAAGCAAATACAGTGTTACACAAACTTAGTTCCATGGACAGCCATGATCTTGGCTTAAG
TCAAAAAAAGGAATCCATGAAGAAGGCCTTGAACTGTTCAATGACATAGAACTAATGTAA
GCCCAGACCAGGCCACTTTTGCTAGTTTCTTAAGGTCTTCAACAAACAGATAGCTCAGTA
AGGTCTGCAACCAAAACTGGAATAGAGAACTTATTTGGTATGAGGGGTGGTGGCTGTCGT
GAGGAGTGGGCTTGACTACTTGGGCAACCCTAGCTTGATCCATGCCCAAAGCATTCTGGC
CATCTGGGCTTGCCAAGTTATCTTGATGGGTGCTG
>TeaL_102370
ATGTAATCCACTAGCATTTTAGCTGTCTTAAATGACTTATTACTGTGCTACTATACATAG
CATATGGTAGTGCAAGAAACCAAAACAAATATTTGGTTATTAACGTGTGCTCTCTGTTTG
GATATGTAGGTTTTAGAACTACAATTAGAGTTAAAATTAGTACACTTGTAATACCTAAGA
AATGGAACAACGGTTAGTGGCTGCAAAAATGTTTGTAGCAGCTTCCTGAGATATAGGGGG
AAATGCTTAAGGGTGAAAACAAAGTAGTAAGCAGCAACTTTCTTTGCACTCAGTAATTGT
GAAACATCTTTCAGATTTAAATTTAGGTTGGCAATAATACAATTTGGGCTACTAGCCTAC
TATGCTAGATATCCCAAAGCAATGTTATTATTATTTCACATCTTGTCATCTATGGTATCT
CTTTCATCTGTCATTTCCTTGCTTTTCTCCATTTCATATATAATGCATTTTCTGGATTGT
AATGCAGGTATATGTTAAAGCAAAGGAATGTTCAGAACAGATTTCAATGGAGGACTTTGC
AATTGGACTTGGCAAGCAC
>TeaL_102371
TCGTTTGAACCAACATTCTGTGCAACTCCTGAAGTGGGATTAGGATTAGGATTGGCAGTG
GCAGTAGCAGTATGAGTAGGTGTTGATGTGGCTGGAGCAAACCCACGCACCATATGGACA
GTGTGATCTGCCTGTAAACCATAGCTAGCTAGGTTTTGGTCGTCCTTCAAGATCCGACCT
TTGTAAATCAACCTCTGCGAACAGCGAACAAATCAAGGTCACATTGACATCCAAGATGAG
GACGCTGATATGATTGAACACAGAGATCACACAAGGAACCTTTATGAATAGGGTAAATAA
GTAACTTAGTAATGATATGTTACAATCATTTTATTAGCTACGTAATTCAGCAATGAAGCA
TCACAACCATGACAAACTAAGAGTACCCAACCATCAGCTTTAGCATAGTTAACATTTCCG
AACAAAAGAGAAAACTCAAACCATTTTCAGGAAGGTTGGTTTTTTACAATCTCTAGAATA
TGAAGACTGTACAAGGTGGAAAAAGGTTTGAAAGCAAAAAATAATATTCTTAGCCATTTA
AAAGCAATTGATTCCAATATAAAATCACCTCAATTACAAAACACAATGTAAGTGGTAATT
CACACAACCGAATGTCATCAAAAGTTGTACTTCAACACAACAATGATTCTATCTTAGTTT
ATGCCCTTAGTTCAAATGCCTCTCCACCATGTCGTACCCCTTTGTGTGAGGCCCCGTGGA
TGCATTCATAGGATTCATAGGACTCCTTTCCATATTCAGGACACTGTAATGCTCCATTCA
CTAAACGGAGGCTATTTGTAGTAATTTTTCTATCAAATATATTTCTCTTCTCTTATTTAA
TGTTTTTGTTTTCTTAGTTACCTAGTGAATTTTAAGTCCTCTTAATTGAGGCATTACAAT
TGCCAACGCAATTATCTGATGTATGTTTGACATCCTTATTGGCGCGCCTTCTCTCTTTGT
TCCCAAGGAATTATTTTTTGTCAAAAGGGACAAATGAATGGTGTATAATGACGAGTAAAA
ATACACAAACAAGTATACGTTGTTCTGTCCGTGCCTTTATTTTTTTAAGATTGCTATACA
TTGGCATTTTCCTTGTATTTATGTCCCTTGTCCATATCCGACCCATGACTTTATTATGGC
TATCCTTTGATTCTGCACTACTTTATTGTTCGATTAAAAAAAATATTGGCCTAGAAATCA
CATTTGCAGTGTTATTACGTTTAGGAGAATATCAGTTACCTACCATTGGATTTATTTATT
GACAAACAACAGGTGTTTCAAATTTAATAATTTCATGTCTCCTGGTTGTTTGGTAACAAC
ATAATGATAAAATTGGTGAAGGAAGAATCCACATTAAATTCACGTGAAACCCTCCAACAC
ATTCAGGAAACATATGACAGCGCAACAGTAACAGTAGGAAGACTTTCATATGCTATGACA
AAACTAGCACTTCAAAACATGACAAGCACAGAGTTTTCACTCCTGAAATCTCCTCAACTA
AATTGCTATGGATAAGTGACTATAAATTGCCAATCTTAATCAGTAACAAAACCAAGATCA
AAATCAAAATATTTCACAACACGACAATTATCACAACCTAAACCCAAAACGACGTAAAAA
TAAAATTCACCCAAAAAGAAAATCACCATGATAGTCCATAAAAAAATAAAATAAAATAAA
AAAACAGAGAGAGAGAGAGAGAGAGAGAGA
>TeaL_102372
ATTGTTATGTTCTAACATGTATATGGGCACACATGCACCGGCTTATGTTAGGATGATTTG
AAGTGTTATTTTATGTTGGCCTTTTCTTTTGCATTGAGGCAAACTCAAGTTCATCTTTTA
GTACTCTAGTGTCACAAAGTCATATGTTACACCTACAACTCTGATATATGTAGCTAGTTG
AGAAGAAATATTCTGGAAAAAATAATGCTAGAATTGAAAAAATGCTAAAAAATGCTATGA
ATTTCTCCAATAATACTACTTTTATTTAGCGTTTCTTGAGGTCTTCCTGTTTAGTGCTAT
TCCTTTTGTGTTTTTGGTTAGTAGTTT
>TeaL_102373
GTTTATTCATTTAATAATTTATGTTACTTGTTTTTTTTCCCCTTTCATTGTTCAATATGT
ATTTTTTACGGTTCATGGTAAAAGTTTTGGACTATATCCTTTTTCTCAATTGCATCTCTG
CAGTTACTACAAATGTTGTAATTGTTTGTTTTGTTGTGGGTAGTCCTGCATAGATAGTGT
GCAATTACTGCAAACGTTGTAACTCTTTGTTTTGTTTTGGGTAGTCCGGTATAAATAGTG
CACAATTATGGGGTAGTTGTAATTTCTTTATACTCGCCTTTTGTTTTTACTGCCAGTGTG
TGGCTTCTTATTAGACCTCAATTATTACATAGGTTGCAAGCTGGGGTGCTTATTTG
>TeaL_102374
ATGTAAATAGAAAATAGAAATAGAATAAATTAATGTTTCATCTTTTAATACTCTGAAGTT
GGTGTATTTATCAAAAAAAAAAAATAAAAATAAATAAATACTCTGAAGATGGTGGCAATA
ATATAATTGCAAGAATGGAAAAGGATACATGCACACATTTTGATAGAACTAATGTAAATA
TCATTTATTGTTATTACAATGAAAGGTAAGAATGTGAAGTAAATAGCCTAATGACGCGTT
ATTAAGGGCAAAAATTGGAATTTGGAATGTATATGTAAATATATAGTCATTGATGCTTAC
ACATATAGTTGATTTCATTACGGGACTAGATAATTCTAGTTTAATCAAATGGTGCAACAT
TGAGAACAAAGGCATTTGAGAGTTCTTCACATTTGGGATAAGAATTTTGATGCAGCCAGA
GTGATGTAGTGCCTTTCATTGTGGTTTCTTAGATTTAGTAATTTTCTGGTGAGGTATAAG
AAAATTGTCGACTCCATTTAAGTTTGAACCAACCTCTGTTTGAATAATTGTGATTTTTTC
TGCACAACGGCCC
>TeaL_102375
GATTTATTTTCATTGATAAATCTACTTAATTCTTGTAATTTACTTATTGATGAACAGTAA
AACAGCTGGGTCTATGCTCGAGTATGATTTGATTGCCATAGCACCAATACTTTGGAACAA
GTTTCCTGCTGAAGTGTTCCCTAAGCATGCGCTCTTGTAGTTTGGGCATATCTAGGTGCT
TGCCCTACTGGTAACCGCTTATCACACACGTTGCCTGGGGTACTCTGTGGAGTAAGGTGG
GTCATGAGGGAGTACTATCGAGGGGTTGGATGTACCGAGGCCCGGTTACAACCATCTACT
TTAGCTTAGTAGAAGATTGTCTGAGGAGAGAATTGGAAATAGACTGATGACACATGTTCC
CCTCTCATAGGAACAACTCATTGACTTTCTCTTGTTTGGAGATAAGGGATGTGAGTGTAA
AAGATAATGTCTGGGAAATGGGTTTCCATCGAAGAAAGAACATACTGTGCAGCCTAGTGG
GTCTGAGTTATGTGAGCTTATTAAGTTGAGATTTGCTCTATGGGTGAAAGCTTCTGCAAA
GGGGTTCATGCACTCTGTCTTGGATGTAATCAATAATCTGGATC
>TeaL_102376
CCTCATCAACCTACCAAGCACCCATTTCATCTTTCTCTCTCCATATCTCAAAACTTAAAC
ATAACCACACCTATAACTCAACCATTACATAACCCAAAGCAAAAAAGCATCCTACCGTTC
CTACAACTCAGCCACCACCAAAACCAGCATTAGCAACACAACCCTAACCATAAGGAGAAA
AAGATACGAGAGAAGAGGAGTGAAGTCATCCTATATTCCCATTGTTGCTACCATCCCATC
GCTATCATCTCTTTCGAGCTGACCCTCAATGATCACTCATTTAAACTATGATAAAAAAGG
AGTTAGGACATCATCGACTACGATTTAAGCGTTCATGGGAAAGAGGTGCTACGATGGTGA
TATTGAAAAAAGAGTAGTGTTGTTGTGATGACAAGGTTTGACGAAAATAGGGGCTATGGA
GAAGGGAGCTAGATGCGAGAGAAGAAGGTGATAGGAAAGAAGAAAGTGATTGTGGTAATG
GCACTATGTTGAAGGGTTGGGACTAGGGCTTAAGAGCATATTGAGGCTAG
>TeaL_102377
GTTGGGGTTTACTATATTTTCTTTGTATTCAAGGAAGAAAAAAACAATATAAGCAAACCA
ACAAGCATAGTTAAAATGCACTAGGAAATAAAGCATTTCTCCAAGGCTGTGAATCACATT
TCGCCTTAGTGAAATTGACCCGAGTGTCAGAATTAGTGTTCCTCACTACATGGTCATGAA
GGACATGAGTAAGTGTAAAAGGCAAACAATACAAACATGAGAGAGCTTATTGGAAATCTG
GATGGATGTCCTCTTCTACCCCTTCATCATACAATGTGGCTTCAAATACACTATCATCCC
ATCGACCCTTGTGATCTGCAATTTCTCTTCCAGTTTTGAGCTGCAAGTCATCTTCATCAT
CGTCCTCTGTAATGTAACTGTCCCATTTTGAAGCTCCTTTCATCGTTCTTGGCCGACAGT
TCCATGGCACTTTAGCTGCTGCAAGGTCTTCATTCTTTTCTTGGATCATGCAGTCGCTCC
ATTTAGATTTCCCTTTGGCTGTTGTTGAGTGACAATCATCCTCATTGTCTTGTGCTGCGT
AAGTTCTCCATTTTGCAGCCTCTTTGCTCATCATTGGCAGATCTTTTCTTGGTTCCTTGT
CCGCAGAAATGTCTTCTTCATCTTGTGCTGTGTACTCTCTCCACTTGGAAGCCCTATTAA
CTGTTGTCGGCAGATCCTTTCTCGGCTCCTTATCTTGAGAGACCACAAGCTTATTGGAAT
TTCTCTTGGAAAAAACAGCCCTGAAACCCTTTTCACCATTTTCAGTCCCCAATCCACTGG
AATTAGTATTCAATTTAGGTTTTTTGAACAATGCCTTCGGCAACTCTGTCACAATCTTCG
GTTCAAACACATCCTCTCGTTGGTCTTTGACTTGGTCATCGTCATTGTCCTCCGGATCAA
TGTACTCGGTCCAGTCAGTCCTCGTGTTGTTGTGATTGTTCAGAGGCTGATTGCTGGAAT
GTTCTGGTGATGGAGCTAGGGTTTCGTCGGGGCATTGTTGTTGGGCGAATTGGCGGGACA
TGTTGAAGGTCTGGACGAATTTGCGGACGTCTCTGGCCATGAAAGCTTGAGCGAACACCT
TCCGCACTGATTGCTTCTGGTTGCAGACTACGCAGGTCCACTTGTTACTGCTCTTCTTCT
TTTGCTTCACCTGCATGGTAGAACATTGGAAACATTGAAGGGCGATGAAGATGGTGGACA
TTGTTGTCTGAAATGCGTGTTGGCGGTGAGTCGGTGATTGCTCTCTTCTTT
>TeaL_102378
AATAGAGAGAGATGAGATTGATTTGTTATATTGATTTTTGTTTTTGGACTATTTTAGCCA
CTCTCCAAACACCACCTTAGACAAAACAATGCTTATAAGTATCATTTAAACAGAAATTAA
ATAATTTAAAAATCAAATTAACACAATAAAAACTAGAAAGAGTCAAAATGAAAAGAACGC
AAAATTTGAGGCTAAGAATGTGTTTACTTGTACATATTGTAATTTTTGTTTTACTCCACA
GATGCATCAGACACGTGGGTGAGAAGTATCTATTATTATAGATTTACGTTATGTATTTTT
ATTTTTAAAGTGTTTACAATGATGGTGCTTACTACTACTAGTTTCAAGATATATAAAAAT
ACTGGCTTTTAGTAGAAGGAACCACCACTATGCTCGACTATGATTTTATTTGTTGGTTTG
TGTGTTTATAAAATTAATTTAGTTTATGCATATTAACTTAATATTGAAGAGCTTTATAGC
TACTTAATTATTGGTAGAGTTCTGAAATATCATTTATCTAAAATTCTTCCTAATATATTT
GTTGATTTATAGCATTTATTATTTATAATCATAGCTGTCTTCCTAATGTGTTTTATTTAT
TTATCTTTATTTTATTTTTATTTTTAATATTATCATTGTTTTTAGAAATGGAAA
>TeaL_102379
AAACTTCCCCTCAACGTTGACTTCGTTCGAGCCGAGTCGTACGGCTCAGAAACTGTATCG
AACGGCGCTCCGAGAATTTCATTCGACTTGAAGATCGATATTCAGGGAAAGCACGTCATT
CTGGTACTGTTTATATCATTCAATTTCATTTTTAATTCTTTCGCCGCTGTTGTTTGGTAT
CTAATTGTGTGAAGATGAAGATTTTTTGTGTTCTGATTTTTTGGCTGCATAATGACTCGT
CAAAGCGATTTCATTTTGTGACATTTGATTGATGTTTGCTTCGTTATTTATTTATTTTTT
TAAAGAACAAACATTTAGATCGAAAAGGGTTACTGCAATGCAATGTATCTTTATTCAATG
AAATGAACCACCACATAACATGGGGAATGATC
>TeaL_102380
GTGTCGTGTCGCGTGTTCGTGTCCATACTTCTTAGAATGGCATGAAAACAAGAGAGAGCT
TGGCCTGTTTGACAAATTGACTAAAATGCATAACAATTTGTTTGATAATAACCAACATAT
TTAAATGTAAATACCAACTAAACCATTTTGAGAGTCACAAAATAATTCCTCTATACATAA
TTTATTTTTTTTTAAGATTGGAAACTCCTTCTTCCTGACTAAAGCAAAGCCAGTGGACTA
GAATGGGGTCCAACATAATGAAGAAAACATGAAGAAGGCAAACAACAGGGTTCTGGACAG
TTGTTAGACGTACACTTAATGTAAGCATACAAAAGACTTGAGATGGTAATTCAGGTGGGT
GAAGCGACTTTACATTGCTTTTATGCATACAATGACAGACAAAGGAAGCGAAGGAAAGAC
ATCACTTTGTCCACAACTATAAAATCACAACCACAAAGTAAACAAATAAAAAATGCATGC
TAACTCCTCCTTACAAGATTAGTGCTCAAATAAAACAACAAAATCCAGTAACAACTATAA
TACTAAATCTTAATGCACAGTTGCAGTTACTACAAATTTATTCTTGGAAACCATACCATG
TCCCAACCATACTCATTCC
>TeaL_102381
ATTAATGAAACCGCACTCGAGTTTTTTGTGCCTTTTATCATGATCACATCATCATCAGAA
ACGCGCTCCTCAACTACTTCATCTGCATGTCCAAGAAATGATAAATCAAATGTTTCCTCT
CCTTCCATATCAGCAAATGTTGAAACCTACATGCCAGCACAGGGTAAGAACAAAACAATT
AGGATAGTTTGTTCAAGAAATCCGAAAATAAAGAATGCATCGAATATAACCAAAATTCAA
TGGGTAACAATTATAAATCAGCCAAATTTGAAATGAATGAGGAAGCTAATAGAAGGAAGA
TGCATGGAGAGTTGTTACTTTAGAATCTCTAGATTGAAACATTTATGATCTACAATTGAT
GGAGCAAGCACACAGTTAACTTTAAGACCAAAAGTAATGGGGCAAGGTTGCTAAAATTGG
GATCCTGGAAGGATCAGGTTCTCGTGGATCGGATTGTAGGGTCAGATCGAGGATCGTAAG
ATTCT
>TeaL_102382
AGTATTTCGGTTCTGTGCACATTTCTGAAAGGAAGCCCCCTATTGCAAGAAAATTTTCCT
TGAATTGCCCCAGCAGCAATCAGGACTGCCCTGGCAATAAGGCTGCATTTTCTTAAAAAG
AGGCGACAAACACCAACTTTTGTTGCCTCATATACCAAAAGCAATTAGTATGAAAATAAG
AGCAAAGCCTCTTAGAATGCAAATAATCTATCAATAGTTTATCACAATTCAAAAAGGATT
TGTGTATTTAAATTTAGAAGACAACAAGAGATATACATCCTTCCATATTTTTACCTCCCA
ACTTCTTGTCTCAGCTTTTTCTTCCCATTAGTACAGCCATACAAAGATAAAATGGTTCAC
TAAGTATCTATACTTACTAAATGAAAAGTGAACAATTTACTCGTAAATGACAAACCTAAC
ACTTTAGTGGTATCATTCATCATGATTAACAGACATCATCTCTCACATAGATAGGTCATG
CATTCTAGAAGCAAGTTGATAAAATCCAACTGAAAAAGGTCAAATACAG
>TeaL_102383
AAGACCTTAGATTTCATCTTCTGATAGATTTTCAGCAATGACCTAGGAGAGTTTTTCAAA
TCCATCAAGATACTTAGAACATTAAATGTAGAACCTCCTTCATGTAATTTCAAAAATAAA
ACTTAGCAATTTTCAACTATGTAACAAAAACCCTGAAAGTTCAGTTAATTGTAAAAACAC
AACCCTCAATCATAACAGTTTCCAGTGACATCAGTTTAGTGAACAGAAAATTTTAGAAAG
GCCAGTGACTACTACAACATTCATACACATGGCAATTGAAGGTTTAGTGCAAAATTAAAC
CCATTTGTCTACCATATTTGCAATAAATAACTTGAACAGAAGCACTGATGCAATGAATTG
TCCATAGCTTGGCAGAGTGCCTTTTCTTTTATAGCAGGATAAGATG
>TeaL_102384
GGTTATGTTAGTTGCTGGGGCCAATATATAGGAGTGGAAGTACTGAATCACTGTGCACAG
TTAATTAATCTTATTTGTGTCTCGGCATCAGTTACAAGAACTTAAAGAGGCCAAATATAT
TTCATATAGCATATCAAGCATAACATAGGACTTGGGTGTTAATTTTTTATGTAGAACAAA
AAAAGTTCAACGCCATTAAAGCTTCTAGACAATTTACCCATTTCTTGTCAATTGTAGTGT
TGTCATTAAGGTGGGAACTCCATGATAGCTGGGAAAAAATGCAAAACTATCGAGTACAGT
GCTATCATTATGGAGAAGTCAAGAAGATCTTGTGGATGCTTGTAGGCATGTTGTGATAGA
TGAATATGGTGAGTGTTGCTATTTTGG
>TeaL_102385
TGCTAGTTTGCCAAGAAGCCTGGGTACTTCTGCGAAGCCGTCCTGGGTACAACTTAAATA
TTGATACTTCTTGGGTACTTCCAAATAAGCGTTCAAGTTTTCCCTAGAGTTCTGCATAAC
TGGAGAACAAAGTTTCTAATATTGACGACATATCTTATTCAAATAAATAAATAGAGAACC
AGTAGTTATTTGAATTATGGTTGGGTGCACATTCTGCATGCCTTAGTTACATGCTTTTTC
TTGTAAACTGTAGTTGTGGAGGGAACAAGAAGGAAAAGGGCCTTCTTTGAGTGAAGCCAA
ACAACCAATTAATTTTGCCAAGATCAGGATTCTTCTGCATTTTCGTTATCAGTTTGTCAA
CAACTTAATTGAGTATGTTAAAGTCCTAAACACAAGCAGCCACTACTAGCCCAACCAACT
ACATCTACAAGATGCCACTACTAACATTATTTTGAAAGCCAATAATTATCTCCTTCAATG
ACTCGGTGGATTATTATGTCATGACCGATAATAACTTTCTATGTCAACACCTCATGAATT
AGTTCCACATGAGCCATTACACGCATTTTAGAAACCTAAATGTGGGTGCCCATGCCTTGT
AATACTGAGGGCTCACCAAAGGTAAATCTGATTTACCCTAATAAGATATAATAGATTGAT
ATGCTACTTCTTGTGTCCTTGCTACTTCAGTATCTTTTAAAAATTCCTCAAAATGGGCGG
CATGTTTCTATCCTGTTGTATGGTTATATCCATGCTTCATAACTGTG
>TeaL_102386
GGAGTATTCCGCATTCGTTGGACTTCATCAAGCTCTTCTGCCTGCAAAAGGAACCAAATC
AAGCAAAATAAAAATCGGAGAACTGTCAGGTGTACAGATAACTGCATGGAAACAGCTAAT
ATGGCACAATGAAGCTAAAATTGCAAATGTATATGGAGATGATCACAAAGCCAGTATGTG
ATTGCAACACCAGCTACAGTCTGTTAGAAGACCTGGGAAGACTCTCAATCAATCTAAAAG
AGCAGTTTTAGCTTTTCCACTAAACCGTGTGAAAAATGTGAGCTCCAAACAATTAATTGA
TTACGAGCTCTGTACATGAGAATAGTCTATATGTTCTTACACAGTAATTGGTCTTGTAAA
ATGAGTACTCTAGCTTACAGAAATAAAAACCCTTAATTTTATCACCATCTTTAACTGCGT
GACAGTTCAAAACATTTTAAAGACGGGCATCATACTGTGGGAAACCACATTTTCATAATT
AGTCACAATTTCAGATGGCACATAAGTTCTGAAAAATAATATACAGATATTGAGTGAAAT
AACCAACCGTGAACTGTTGGTTATCGTCTT
>TeaL_102387
AATATAAGATTGTTCTGCAGAAGGTATGGCTTCTCATGATGATGTGACTTACAGTTCATT
AGAGCAGTACCATTGCAACATGTTAGATATGTGTGAAAAAATTAATATTCTATGATGTGA
ATCAATAATAACAAAACTGCTAGTAAGCTTTTGGGGTCTGATTTATTGAGTGACTGATAA
GTTGTCAAGTTCTTGTTGTAGTCATATAGGGGTCTATTTAGGCACTAAAGACTTATGATA
CTTGTCCTTTGGTGGCGGTACACCATCATCTGATTTTCCTGCTTGTGACATTGACAGTGC
AAGCATTAACGAAGCCATTTTTTGGCTTACTAATGCAGCAATAAGTTCTTGGGAATTAAG
GAACCAAGCGCATCCCTTGTGATGTGTTTTGACGGATTTTAAAGATCTTAAAGTTGTGGT
AGTTTCGATTGTCGATTTTGTCCATGTTCACTCTGTTCCCACATTTATTGATACTGATTC
TATGCATGTTTTGGTTGTGGAATATCCTTTTGATTGTCCCTACATATAAAATGAGATTCT
ATTGTTTTCTTCAGGCTGGTGAATTTTTCTACTCAG
>TeaL_102388
TCCCTGTCTGCTTGAACGGAGTCCTAAAAGTACAAAGAATCAAAAACATATAAATGCATT
AGTAACATAAATGACCCATGCAAAAATGTGAAAAAAACTTTAGTAAGTGCACATCCAAGT
GTTGGCTACATAAGAAAACTTAGTACGAGTCAAGTTTGTGAAGGCACATAATAATGCATT
GAACATCTACCCTGGTTTCCCACTGCAATTCGTTCACAATAATGTAGAAGGATAAGAAAA
TAATCTACAGGTGAAATTTGTATCTTTCCAATCACAAGCAGAATCTAAGAAAACCCAAAT
TAATGCCCCACTCAACAATGCCAGTCTCAATATGATTCAACAATGCTATATCAACTACAA
AGTACACATATGCTCTAGGATTGAAGAGGAGGCTTTTACTCAAGTTGCAGCTTAATGAAG
TTCAGGGTTTTAAGCTTCG
>TeaL_102389
TTTCTCTTGGTATTCGAAGTATCTGGTGCAAGTTGTCATACAAAACGATCAGTGCATTCA
AATACAATGATACAGTAAAATAGTTATCGTTGCAGCAAGACCAACATCAGAAAAACTTCA
ACCCGTTATGCAATGTCATTGGTTTCAGGTAAAGGGGCACGAACACATCACAAATTCACT
GAAAAAGTTGACGTGAGTCTCAAAAACTTCTTTAGGGAGTGTCATGCACCTCTAAAATTC
AACACAAACATATCCTAACAGAATTTTCAAATCTCCGAACAAAATATATTAATCAACGTA
ACGGTTTCAAAGAACTTTCAGTTCCAGTCCAGCAAGTTGGGTTGAGGTGTTAAGTGTTCC
CAAATAAGGATATATATCCAAATTGGGCTCAGTTTTTGAGTTTCGCATAGAAAAAATCAG
TGTTGTAAAATCTATGCCGTATTAAGAAAATTCAGTTGTAACAATCAGACAACATTTCTT
TTTTTATTTTAACTGAACCAGCAAGAGGCTCCTATATGGTCCCAAGATGCTCAACCATAC
AGAAATAATAATCATGGAAGATAAAATTTGAACTTGGCACAATCTTGATTTTTCAACACC
AAAAGCTTTGGTGAACTTTTAGTTACAGACTTTAGCTTCATGAAAATGAATTTGTCGTAT
ATTTTCTCAGCAGGCTCCTATCTAGCATCCACCCCATCAATATAGTTTAGTAATTAAAAA
GATGGTTTAAACAACCAATAGCACCTAACCCTTCAATTTGATAACTCTTTTCAGTTGTAG
GCAGTTGAAAATTCCACTTTTCACAAAATAAAATG
>TeaL_102390
TGTTAATACATTTACGTCAGCACTCACAAAGACTACATGAAGTATAAGAAATAAAATTTT
GCACATAACTCTAGACTTGGTTCGTTTAAAGTAACAGAAAAAGAGATCTTGCCAAATCAT
TCCATCTATTATGTTTCGAGTAGTAAAGTTAAATCATTATTTATCTTTCATATACCAATT
CAACATAACAGATGCACACCAAGGGATAAATCAAGGGGATCACGCATCAAAGAGTTCCAT
CATACACCTCAACTCCTACAGCCCGTTTGGATAAAGTGATTTGGTGAGAAATGATCAGAA
ATGGGGAGAGAGAGAGAGAGAGAGATAATTCTTTTCTCATATTTGATTTACAAGTTAAGT
GAGAAATGTTGAGATAAAGAACTCTCTTATTTTGTAGGTTTCATTTCTCACAAGTATTGA
AATTTGGTGAGAAACAAGCTAATTGGTTGTATTTTTTTATAATATCAAGATAG
>TeaL_102391
GGGCGCTTGGTCTTGACGGATTCCTGGAATTGTAATTATAAAACAAATAAGGTTGAGAAG
TACAAATATGAAGTACCACAAAGAAACTTGTACCTCTTCAATTCAATAGAAATAAAACAG
CAAAAAAGCTTAATAAGCGTAACATAGTTTGCACCCAGCATTTCATATAAAAAACATAGT
GAAGAGAGAATGATCCCACATTTTACAAAGTTTGTGCCAAGTGTGTAAGGCTTCATTGCA
TACCATATGGAACTCATAAAGCCTAAGGAACCATTGCTACTTCATCCAGAACTTCAAAAA
AATGTGCTCTATTATATTTGTTCAGGTACTAAAGGATCACAAAAGAAAGAAGAATTCAAT
CAACAAAATGGTAAGAGTGATCTAAGTCAAACCAAAACCACAGGTGCAAAAATTTAGAAA
GTTATATAGATCAACATCAACAAAAAGTATAAAATTTCCTGATGGAACTGAAGAGCATAA
GTGTAGTAAAAATTTAAACCAATCATGCAATGTCAATAATTTTCATTCTTCTTGAAGAGG
TTTTCAAATCAAAGTAAAATATACACACATGTAGTAATATAAAAGGGAAAAACAA
>TeaL_102392
CTATGTTGGATTAAAAGTCTGGGAAGATAGATAAATCTAGAGGAAAGTAACACCGTTCCA
GATCTCTATCGAGCACTACCATGCAGATCTTCCTTGCCATAGTGATTGCCTGCATGGCGC
TGGGCGCCAATGCGGTGGATAAGAGAACAGACCCAGGATACTTCTTTAACATGGATGAAC
GTTTAGGTCACTTCGCCAACGAGCCATTTACTGACTTGTACAAGGCCTACGCTGTAGCGT
TTGTGAGACCCAAGACCGATCTGGAGGGTGATAACATGAGGAATTTTGCACCATCAGGAG
AAGAGTGCATGACCTACCTGACAGAGTTCCGAATGAACGACTATGTCGTGGAGGATCTTG
ACAAATTCATTGTATTGGATGCTTGTTTAGGTTATATATTTGAAAGTGAGAACCATGAAT
ACGACTCTAGTAAGAGCGCCCACGTTGCTAGCAACCTGCCTGTCTTCCAACAGGACCCCA
AACTCAGGGAAATCTACAAGGAAACAGCCATAGATAAGTTCAAGCACGAGGCCAAGGTTT
GCATTGGTACTCTACTTCTCGACGTCGTCCGAGTCAAGCAACAGTTCTCAGACATGACTT
GCAACAACCACTGGATCCAAGTTTTCAACAACTTCGGAGCCTGCCACAACAGCATAGATG
AAGACCTGCGCTTGGATGACTCCTACTTGAAGATCTTATACGAGTTACTGAAGAGAAGAG
GAGTCGAGTGTTTCCATGCTGAAATCCACCACATGAACGTTGCAATTCGTGACAAGTATC
TGACCAACTCTTTTCACGACTTTTTCTACAAGCACTCCAGAGATTCCCTGAAGAACCAGC
AGCACGATAGATACTGGCCAAAACAAATCAAAACTCTCTTGTCGGCAGTGCAAGGAACAA
AGAAGGAGA
>TeaL_102393
CTCCACTTTAACATCTGTAGGTTGTGAATTTTAATCACCAATTACTAACCTTCCAATTCT
TGGTAAATGTCAAAGAATGAGAGGCTAAGTTTTATATTTGGCAACAAAAGATGTATATGA
GGATCCAAAAATACAGCAAGAAAATCAAGTAGATCTGCCTTAATTATCATGAAGATCGGA
AATTAATATCCACGTCACCATTTAAACCCACCACGGATGGCATGCTTCCAACTCTTGTAA
CCTCTGAAGTAACATGCATTTATCTTGTAACAATGGGCTATTTCTCCAAAAAAAGGACCT
ATTTGCCTTTTCCTTCAGAAACAAAACAGGTAGATGACTTCCAGAGAAAGCATGGCAGAA
CTAGTATTTGAGAGAGAGAGAGAGAGGGAGAGAGAGCAAGACAAGAATCCGGCTATGGAC
ACACCATTGTCTACAGTATATTTTACCACCTACTCAATGGAAGTGTAAGAGGGGACAAGA
CATTATAATTAAATATTACAGATACTTGTTCATATGCTCAAGCAATTGTATATATAGAAA
CCAGAATGGTAAGTCGGTAACCAATTCTGCATTGTTGCAAATAAG
>TeaL_102394
CTGCTTTTGTGGTATTGCATCCTTGCTATCATGCATACTATTACAAATAGTGCTGCTTTT
GTGGTATTGCATCCTCGCTATCATGCATACTATTACAAATAAGCTCACATAAAAAGGTTC
ATGAAAAGCATGGGGATAATGCTAGGTGAGTGATCTTAGGAAGTAGTCAAAAAATAGACC
CCACAAGTTGAGAGAATGGATAGATAAGATAGATATACACATGAAAGTGGGTTGGGATAA
GCTTGGGCAAAGTGTGATACCCACTTGTAATTCTAGATGTGTTACTCATTATAGATAATA
TATAATATAGTATTATTAGAGACGAGACTGAAATAAAAAAAAACTCGACTCGAGATGTAA
GAAAAAGAAAAGAAAAGAAATGATTCCAATCTCTCATCTAGGCAAAAAAGGATAAGAAAT
TATTGTGCTTTCTCATCACGTTTGGATGAGTAAGAAAGCAGAGTACATGATATGGGGATA
CAAGTGAGATTTCTTTTCCCTCCTTAATATTTTAATGGGCAATCTCA
>TeaL_102395
ATTATTGTTATTATTATTATTTTTCAATTGTTGAAATAAAGCTTTAAAGGCATAGTTATG
TTGGACTTGCACGGATTTGTCTGCATTTGATGTTGCTGTCTCCAACAATTTCTCCGGTGT
ACTCTTCTCTTGTTTCATGTAAAATTTTGATCTTCGTTGATAAACAGAAGGATGTGTTTG
GTTTCAATTGTCAGTGGAATTTATTTGTATGGCTATCATAAAAATTTGATTGTAAGAACG
TTAACGTAGTAAGAATATAGGATGCAGTGATCTATTTGTTTGTATTCTTTGATGTTTAAT
CTCATTTCATTGCTCACATTTCCATGAGGAAAGACTTCGAATTCTGATGAAGAGGCTGTG
GAGCTTACAGATGAAGTTCACCGTCTCATTGCAAAAAAGCAGTTTTCGAATTCTGATGTT
TTTCAGAAGCTCTTACTAGATTAGCCATTACATTGTGAGAACTTCTTGTGCCTGTGCTCC
TGGGCA
>TeaL_102396
CATAATTACACTGATCTCCTTTTTATTAAGGTTAAAAGAGATTGTAGTATAATTTTTTTT
ATCTATATTTCTAACAGATCAAGATTAAGAGTTCATTATCATGACTCATTCATGACACTG
CATTTGATTTGGGTATTTGCAATATCTGATAGTCTGCAACTTGGTAAAAGGGCAATTTGA
TGATATTGCTTTTCTTCTTCAAGTAGGCTTTTGTCTCCTATAATTACTACACATTTATCA
AAAGATAAAAAAAATTTCAATTCTGTAAAAGGGAAAATCATTTGCTTGCAGATTGAAGAT
ATATATATTATGGTGGAGCATTGAAAATTCAGGGCAATATCTGTTGACATTCTTTATTTT
TGTATTTATTCAATTATTTTGGTCCCATTATGTTTACCTAATGGTGATGCCCTCAACCCC
ACCCCATTTTATTTATTCGAAAAAATCAGCTGCCAAATTACACCAATTGAAACTGACTTT
TGAGAAGGTGAGCACAAGTCGATTTGGATCAATTAAATGATAAAAATTGACGGATTGATT
GACCTGTATGTTAGAAATTGTTAACCCGCTTACAATGAAAATTATGAGACTTCATGTTGG
CTTCTTCTTCCAATCTGTCCATGCACAATAAAGGCAAAAAAATTCATTTTTTATTTTTGT
TTTTTAAAAATTCAAAAGAAAATGACTTAAGCTTTCAAACATTTTATATATTAGGATCTT
TAATAAAATAATAAAAAAAATAAATCATGCAATTTAGTGGCAAACAATGGAGTGCACTTG
ATTTGGGTTGTACCACAGGGCAGCACTCAAAATAGTGATGATGTATAAATAATAGCTGAT
ATTTAAGTGCAACTGTAAAATGCCTTTTTGTTAGGTTTAATTCCATTTTTACTTATTTTG
TGGATATATGCATTCACATCCTTTTACCCACCTACTGGAATATGCAAGTGTGTTGTTTAT
TACATTCATATATGAATAGCAACTATTACTATGGGGAGGCTGTTCATTTACAAATATGTT
TCATTTTAAAAAGGCAGGATATTTAAGTGCAACTGTAAAATGCCTTTTTGTTAGGTTTAA
TTCCATTTTTACTTATTTTGTGGATATATGCATTTACATCCTTTTACCCACCTACTGGAA
TATGCA
>TeaL_102397
GTTTAGAATTCAACTCTTCCATCTGCGCATAAGGTTGAAGAATTAGGTAATCATCCAAAT
GAAAGGCATTAGCATAGCTCAACGGGGCTCAATACAAGTTCTGCTACCAATTAATCAAGT
CAAAAGAAGACCAAAAAAAACTATATGCATTACAGCTCTAAAGTAAGTATCACCTAGACC
ACAATCCATTGAATTTCCCGGGACCATGGAACATGGGATGCACTACAATCCAGTAAAACC
TTTGGTTGTCGCCACTAATGACAGAAATTCCGTTGACTTCTACACACTACAACTCACCTC
ACGAGAAGGCCTCAAAGTTCA
>TeaL_102398
TCTCCCTATACAATGTACAAACCCATCAAAGAATTCATTCAAACGTTCCAAAACAGACAC
AACAAAACCAATATGAATCAACAACAAAAAATTGAAACAACTTTTTTTGATCTAGCTAAG
CAACTAAGACTGCACTGGACTTGGAGAAACAAATGGACTCGGAGACACAAATGGGCTCGG
AGGACTGAATGTCGGAGTTGGAGCTGCTGTCTCCACCACCGCCGGCGGAGGTGGAGGAAG
GGGAGGTTGGTTGAACATGGAACTCGGATTCGGATTCGGATTTGGGTTGGGACTGGGAAA
AGACACCTGAGACTGGTGGCAGGAGGAGGAGGGGTCGCCGGAGCATTTGTGGGAGTTGCC
AATGCCGTGACGAAGCAGCCCGAAACCCAAGAGAAGTCCAGTCACCACAAGCACTGTCAC
TATGAAGATGAAGATCTTCGTTGCTTTCCCCACATAACACATTTTTTCTTTCGTTTTCTT
TTCTTTTCTTTTCTTTTCTCTCTGTTGGTTATGTTAATTAGTGGAGTGGCCTAATCAGAG
ATAAAAGAGATGGTGTGAGATGGGTTTGTTTTGTTTCGTTTGGTGGTTGGGTGAGTGGGT
GCCATTTTTTCTGTTGGAAGAGATGTGTCTACTAATGTGGGTTGTTTGGTTGGTTGGTTA
GTTGTCTTGTTCTTCTTCTTTTCATGGTTTTGAGGTTTTGTTTGTTTTTTGAGGCTTTTG
GTTGAATTAGCTAAAGAGTAAAGTGCAG
>TeaL_102399
AGAAAAAGGTAAATAAAAAAACTATAGAGCTGGAATAATATTTCTTGCAGTCAAAAATGC
CCAATCAGAGCAATTGTTGCCCAGAACAAATGTTAGCTGAAAAATTCAACCATGGGCAAT
ACGGTATGGGCTAATTAGAATGTTCACAAGTTTAATCCAACCAATCTTCACTGATCTTAC
CCCTTTTGCTTGCAATTACCATCAGCAATGCCCACAAATTCAAATTTGGAAACTATTCAA
CTTTAGGATAAATCAGATTTCTGTAGTTGCATGGAGAACTTCATGCAACTGTAGTACGAA
TTTGTGAACAATGGAATAATGCAAGCCAGAATAACAGAACCATGGTTACATCTTGTTCAA
AATGATCTTAGAACAATGGAATAAGTCTCAATGTATTCAGAGTATAAGAATGTTCACGAA
TCGTTCCAGATTGTCAAAACAAACAGGATAGTGTCTCTTATGAAACAATTTAATAAATTA
TGACAACATTGGAGTAATTTAATAATTATCCAAACGTTGTCAGTGGGATTCACAATGATA
ATCATGAAGACAATTTAGCTCATAATCAAGAAGCAC
>TeaL_102400
AAAGAAAAGAAAATTGAAATGACAAAAATTTCGGTTTGATTTTATATATAAGAAGGTAGG
ATTGTATGCATCAGGGTGTATGGTAGGTATATGGCTTAAGTTATATATGGTCTGATTCGA
TTCCAATCCGGAACCGATCCATAGAGATTGGCTCTTCAATTTTTCAAATCAGGACGAAAC
CACGGATTAGAAAAATCAAACCAAATTTATCGGATTAGATTGGACCGGTTCAGTTTATCA
ATTTTTTTAGATTCTTTATTCAGCAAGCCCTAGATGTGCGCTGATCAATTTGGTGAGAAA
ATCATAACCCAAAACACCTTTGGTGGATTAAGAAATTTTCAACGTCAAAGTTAACGAATT
AGTTGAATATTTTGACAATTTTAATCCAACCGTTTAAGCAAGTTAGTCAGTTATTTATTT
CGAATTTTAATACAAAATTCACAAATTAATTGAATTATATTTCACAAAGTAGTATACGAA
ACTACCAATATTA
>TeaL_102401
GTCACAATTTGTTCTCTTTGTAATTAAAATTCTAAGTGTTAATATTGGAAGCACTTTTGG
ATAATAATTTTTTTAGTTGAGCTTGAATATGAAGTTTTTATTTATTGATCCTTCAGAAAA
TGAGTGTTTTTTTCATTTTTTTTTATTTTTTTTTATGTATCATTACTCAGAATAAAATTC
TTTTCTGGGCCTCTTGACAAAGAATATTTTTCTCAATTTTTACAATTGAAGACTTTTGGA
CAGAGATTATTTCGCTGGGACTTGATAAACAATGAATTTCTTAGGGCTTGTTTCACATTC
AAATCAAGTTTTGAGCGTTCAAAATAAAAAAATTGTTTGGTTTTATAATTTTTCAAAATT
ATTAATTTTTCTCTCTCCTCTCTACTTCTCTCACATCATACATATCAATTAATTATTTTT
TTTCTCTCTCTCCTCTATCCCATCATATATATTAATTAATAACTTTTTCTCTTATACCCA
TCTATTCATCTACAAAAAAAATTACAAATCATCCCAAATT
>TeaL_102402
CATCCTTGTGAATGCAAAGTGCTGAAGAAATTACATCACAAATCAAATTGTTGAAACAGC
CCAAGAGATCAGACATAACAAGTTAACAACCGCCACAAAGAACATACACCAGCACCACAA
GGAAAACATATGGAGCCAACCATGGTATTCAAGATTGTATTGCATGAGCATGGATGACTA
ACATTGACTTCTCCCAGCAAATAAAGATGGAAAAAAAATATGCTACTGAAAGATCGCTTA
AGGCCGTTGTGGATACAGCCTAAAAGGCTGTAATAATGACTACATTATAACTGTATATGT
CATACATCAGCCACCCAAAAGTGAAAGCATAATCTTAATAAAAAAGATAAAAAAGTATAA
TCTATATATGATCAGCAAGTATCCAAGAATACTAACAAATAAATATCACATTTTATTATT
TAAAAAGAACAAACACCTTGCATAAAATCAGATTTCCAAGTTGCAGCTATCGACACATCT
ACAGAGCATATCAGCA
>TeaL_102403
ATAATAAAAAAACTGGAGACCATGAAATCAATTCCTATAATTAATTCCTATCAAACAAAT
TAAATATAGCAAGATTAACTGCACATCCATTTATTGAAGGTTGAGTAAGCAACGAGGAAT
ATATCTTCAAGTATAGATCTTCAATATAAGCCTTCAACTTCAACAACGTTAGAGGAACAC
TTAAACCTTTCAAACCTTTCATGAATATGGAATCATTAAAATTTTATTCATGGCACATTA
AGATAAATTTATCCTCTAAAATATAGAATTTGGAAGAAAATGAAGCCAATGTCAGCAAAT
GATGGTACAAAACACAAAACCTAGTATGTCATGAAATTCTCATAAGAAATAATGAGAATA
TAAAAATGCTAAAAAAAAAAAAAAAAAAAAAAAGAAAAAAAAAAGAGCCCATAACTGACA
CTTCCAAAGAGTCAAGATGCTAAAGTTAGCTAATTTTATGGAATGTCGACATGAGTTCTA
CAGGTGTGAGTATATAGATGCTGCACTGCATACATTGTGAAATTACATTAAAAAGGTCTA
TGTGTAAATGCATGACAGATTGAAACCTCATAATGTGTCTTCTCACCAAAACAAAAGAGA
GCAAAGAACTTGTGATTGAAAGCTAACCTGCAAATGCACCTTTTGAAAGAT
>TeaL_102404
TTGGATATAGCAATAAAAAATTTGGAGGCCAATTTTGGCAAAGTAATTATAAGTGGAACT
GCTGGTAAACATTTGAGTTCCTTTTACTCAGGATAAGTCAGCTGGGATTCAGAAATTGGA
TCTTCACAGTTTGATTATCTTATTGTTGTCCTGGTCACAATTTGATTATCTTATTGTTGG
ATGAAACACTGGTTACTGTTGCGAACTTCACTATGCAATCAGTTCGAAAGATAATGAAAA
TTTGATTGGTGTCTGGATATGTTGTAGGGGTGTGCCTTTAAAAACTTGGATAATCTTCTT
ATAGAAGCAGGAGTTTCCAGGGGTTTTGCTCCTGTTGCCCATCCAGCTGGATAGTCTATC
TCCTCTTGCGCTTCCATTTCTACCTGAAGTCTTCAGGAATTTGAACCATCCTTCCAACTA
AGTAAAAAAGTGTCAGGTCAAAGTGTTAGTTGGTCTTAAGATAGGATCATTCAGTCCCAT
GAACAAGGTTGAAACATCAAACCAAGCTCTGCCCACTACTTGCCGAATGATCAAAGCACA
AGTGCAAGATGATTTATAAGATCAGTGGCTTATACAGAAGTATTTTATTAGATTCACTGA
ATCGCTGTCAACTTCTGCTCTTTGGTCAGTGACATGTCCCAGTCGAATTCGTGCTGCAGA
GGCAACAAGTCTAGGTCCTTTGGTAGGCCTTCGCTCATGTTCATGATTGCCAAAAAGCCA
GTTGTATCTTCGTTTTGTGGCAACTTTGACT
>TeaL_102405
GGGCCCTATAAGCCTCTCAAATTCTCTCATGTTGAGATCTAAATATAAAAAGTTGAACTT
ATACAAAAATAAATAAATATAAATAAACAACGGAGGCATATCCCCTCCAGTCAGATTATA
GCCTGCTGTTAACTGTGCTTCTATCTTTGTTTGGTATCTGTGTAGCCTTAGTCACTAGTT
CTATTTGCTCTGCTGCTGGAATCTGAATACTCTGCTGTTTGTATATGATCTGATCTGTAT
CTGATCTGGGTTGCTGGTCTGGTAATTTATTCCAGGTTTGTTTCAGTTTTGGATGTGAAT
CTATTGATGTGAATTTGTATGCTGTATGCGCCGTTGGTTGTATGCCTTCAGTTTTGCTTC
TGATCTGG
>TeaL_102406
GCCGTTTCCAACTCTTCAGCTCTGCAAAAGAAAAATGACGACAAAAAAAGGGTAAACACT
GTTGCTATAATAAATGATATAGTTGAAGCTTTCACAAAACTTTTATGTGAGAAAGGATAT
CGAGAAAGCAACAATAACAACTGCCATCTAATATAAGTAAAAAAAATTCTGGTTAAAAAC
TATATGCACCTGGCAAGCATGTCTGATGATCTAAGTTTACTATATTATTTGACATAAAAT
TCCCTTATTATGTAACTTGTGTGATAAAATTGAGTGAAGTGCCCACTCCAAATGTTCTAT
GGCACATTAAAAAA
>TeaL_102407
CTGGATTTATAACTTATAAACATTAATTTGTCAATTGTTGTGGATTATATATATGAGTCT
TTAAAACAATTTAAAAAAAAAAAAAGTTCAACATTTTATCAATTTATACAATATACTCTT
TAAGAAAATTAAAGAAAAATCAATGTTAAATATTTTCTTCTAGAATGTATGCTAAATTGC
CAATATGATTTTCCATATTAATGAAAGGGTCAAGATCATCGTTTCTTCTTGTTTGTGATG
TGAAATTTTAAATTTTTGAATGAGGCAAGTTGAAGTGAATGTATGTGGATGCATGTGGCT
GTTATTACCAAAAATATAATTAGAAAAAAAAACAAAGAGTTACTTTAGACTAATTTATGA
TTCTTAGAACAATTACAATTAAACCAAAAAGAGAACAAAAGGGGG
>TeaL_102408
CCGATCAATGGAACGAAACTGCCCGTAGACACCATTCAGTTTCACAGTCGACATCGGTTG
GTGTCGGCCGAAACAAACAGAAAAAGAAAAATTCAAAATTTTCCACAACTAAGAAAGAGA
TATATATACTGCAACCCGAAAAAGGAAGATCATGGGGATAAAGATTGAAGAAGGTAAAAG
GATGAGACAGAGGGAACTGTAATAAAATAAAATTAAAAAAAACATACAGTCCAACCCAAA
AAATATAAGCAAACTGCAAGTTGAACCAAGTCATCATAAGAAGACAAAACAGCAGATGTA
GTGTAATCCGACAAGAGCTGGCAAACATCGAGTTGTACCCCTCTATTCAAAGTTTGAGAT
GGGAAGAGAGAGTTGTGATAAGAGAGAATATTTCTTGGGTAAGTAATAACAGAGAGAATA
TGGTGATAACAGAGAGAAAGAGGGTCTTTGATAAGACTGAATTGATGAGGCAACGTTTCC
CCAGGTAGAGAGAAAGAGTGGTATTGATAATTATAATCTAGGTACTACAATTGAATAATG
G
>TeaL_102409
GGATCTGGTAGGACGGGGAATGGTCCTGGCGGTGGAGGGTAGGTGTAGTACTTCTCGAGG
TATGACGTATAGTTGCACTGATCTGCTCGCGTGTCCATTTGGCCAAGGAATGTCTTGTTT
AAGTAGAACAGATTCTCCCATTCATGAACGTAAGGGGCGAGAACGACTTGCTGCTGAATG
GTCTCATCACCGAGAATAGGATCATTGATTCCAACACCCTTGAGGTTATAGTAGTCGAGA
TCGTTGGCAGTAATAAAGGCATCTGCAATGTACGGAATGTAGAATCCAGCATATGATTCG
CCCGTCAAGTATACTTTCTTGCCATGAGCATTGAATGTGTCAACGAACTGCTTGTAGAAG
CCAATGAACTGCAGCCCTAGCTCTACCTCGTTCGTGATGTTTGGTGTGCCTTGAGTGTAG
CCGACTCCTACGGGCTGCTCAACCCACATGACGTTTGTGAGGTTGGTCCAGGAATAACTG
TTTTGGGTGGGAGCTAGTGTGCCTGATTGCCAAAGGAATGGACCGTTCTCAGTAAGAAGA
CCTGATAACGAGCTGCAGCCCGGTCCTCCATTGAACCAGAG
>TeaL_102410
ACACAGCATAAACTTCCCTGCAAATAAGTAAAAAAACGTCAATAAAGATATGTGGTACTT
AAATTTTAAATCACCATCTTAACTTTATTTAATTAATGAAGAAAGATGTCCTTAAAACTT
GTTGATAACTATGGCAGAAGCCATATCATCATCCAAGCTGTCTCGCACTTCTTTTCATAA
TTCCATTATTCTTGTTCTTCCATTCACCATTCTAGCTCTAGAATGAAGCAATTCTAGAAT
TAATTTGATGGATTAACAACATAACAGCATATACAAATAATATGGCGAAACAATTAGTGA
CAAAGAAATTTATTCCATTAGTTCAGAAATGTACAGCAATCACAAAACAGAGTAAAGGAA
GGTAACCCTTACAATTCTGTAACTACTCTATA
>TeaL_102411
AGTTCATTTGTCCAACCAAACGGGCCTTTACTAATTTCAAGAAGTCCAAGCCCTTCAAAC
AACTTCCTCTCCATGTTTTGCTACCATACAGAGAGAGATGACTGTAACCTGACTATATAA
GACTATGAGACTCAACAATGTCAAACTTTAGTCCACAACCACTATTCAAGAAGAGCAAGT
TTGCTGATAAAAACAATTGTTTTGCTAGCTCTCCAGGAACTAGCAATGTCACTGACCCAT
TGGAACTCATTGTGCATTGGAATCCTAAGAATGGCAGATCAAACCACATTTGCATGCACA
CACATGAGCACAGACTAAAATTACTATACTTAATTGACCACAATAACATTCCAGTTTTAT
ACGAGTGTCCTAGGGCAATAACAAAAGTTCATGAAGAAATGAGGAAAACAACTGTTACAA
ACATAAACACAAATAAATTAAGCATAAGTACAGAGACTGAGTTGTATTCAGTAAAGCTCA
TCAATTAGTCAGGGAATTATAAACATAGAAAAG
>TeaL_102412
ATTTGATCCAAACTAAATTTTTGCTAGCACTGTGTCTATTACGTAGAACAAGATTTTCTA
AACTCTTCCAAAATTAATAAAAAGTAATTAATTATGTGCATGTGTAGCAATTTCATTCAT
ATAACATTCAATTGTTGATTAAAAAATGCTAATCATGCCAATCCTTTCATATGATTGAAC
ACGAAAAACATGTGGAACCCTACTGCTGACATTGATGCGTTCTGATTATATCCACAATAA
TAATAAAATTAAAAAAAATATTTAGATAAAACGGCTCATCAAATAACTGAAGGGCCATTG
AATTGGCACCGTTGATCTGAATGATCTCTTGCAGCCACAATTATACACGTGGCCTTCAGA
CAATTGACGTGACAGGTGGAATTGCAATTTGACATCACAAAATTTAGAATATTTTACAAA
TCCCTTTCTTTTAC
>TeaL_102413
GGGTGGGCAATGGGGATAATGTTCACTTTTGGAAGGATGTTTGGGTAGGTGATTCTTCTT
TTGATGTGGCCTTTTCTATATTTGTATGGAGCGGCGCGTTCTCATAATTCCTCCATTTCT
TTGTTGGCATGTTCTCTTTTAGCTCCTATTTCTTGGAATTTTTATTTTTTGAGCAATCTT
AATGATAGGGAAACCTGTGAGTTGGCTTCTTTGCTATCTCAGATTGACCATTTTTCTTTG
AACCCAAATATGAGTGATATAAGGGTTTGGTCCATTCATCCTTCAGGGGATTTTACAGGG
AAGTCCTCATTTGAAAAAATCATTGATAAACCGAGTGTCTTCTTTTTCATCCTGTCAGGA
AATTTGGAAATCTTGTGTGCTTCTCAAGGTGAAGATTTTTGTGGTTGTTGGCTCATGGAA
GCATTTTGACGAATGATACCTTTCAAAAGAGGAGGCCCAATCGTGTTCTTCGTCCTCAAT
GGTGTATCGTGTGTAAAAAGGGCGAGGAATCGTTGAATCACCTTTTTTTACATTGCGATG
TGGCAATGAGTTTGTGGCAATAGACTCTTCCATCTGATGGGGGTTTTGTGGGCGGCTCCA
GTTGCAAGTTTTCATATGTTAATTAATTTTTGGGGATTTGGAGGGAAGAAAAAGGCAAAA
GTGTTGTGGCTCTATATGGTATGCGCTATCTTTTCAGTTACTTGGTTGGAAAAAATGCAA
GGATTTTTTAAGACAAAATCCAGGATGTGGACTCTATGTGGGATAAAGTTGGTAGTTTGG
```
