## Supplementary Files (1-5) for "Construction and analysis of an interologous protein-protein interaction network of *Camellia sinensis* leaf (TeaLIPIN) from RNA-Seq datasets": S1_Supplementary_File.txt (part 105 of 248)

```
CATCTTTTTGGGACTTGTATCTCCGCCGTTTAGAGGAATTTCTTTTTGTTTTTTGTTTTT
TT
>TeaL_102414
TTTCCGTTTATTTTACTTAACAAAAGTTGTCTAATGGTTTAGATTGAAAATAAATAAAAA
CATTATGGTTCAAATTGACAAAATTAAAAACTCATGGAAGGCTTTTTTTCCTAATTTTCC
CTTCTTCTTTTTTTTTCTAAGAAAAAGATCAAACATGCTTCAAAAAGGGCAGCAACACAG
AACAATTGGGATTAAACTTCCCACTTCTCACTCTTTTCTATGCCCTGATTCACACACTCA
TCTGGTTAGGTCAGCACCTAACCTCATATTTGTATGTCTCAACCACAAAACAGTACTTAT
CGACACCAATCGTCAACAAACACCCAAATCAATCAACAAAAGTCACAAAAAAAAACCACA
AACACATATCTCAATTGATCCCTAAAAACACAGTCCAATCAAACTATGAAAAATGGAAGC
AAGCATGACCAGCCATAGTAAAAAACACATCTTTACTTGCATTACACACACATACACACA
CGCATATATAATATACATACATATATGAGCAAATCAGAAAGAACAATCGGTGGTA
>TeaL_102415
CAAAAATATGAGAATGAAATTAATAGTGGTTGCCATTTAATTCTGAGTTCAACACAGGTG
AGGTAAGAATTTCACATAAGAGTGTATATATATATTTTCTGGGAGAGTACAGCATATTTT
CATACAAGAATAAGCATCGTTTTGAAATTAACATACCAAAAGAGACCTATATAAACATAA
GTTTGTCATATATCACATAGAATACAAAATACTTATGATATTTGCATTAAACTATAATGA
ACCAGGGTCTTGAGGTGCTTTAAACTCCTTGAAGTATCCCATAGTAGCATGATCACCAAG
GGCGAGGAACCTAAATGTATAATTGTTATAGATAGAGCTTCATAGCTTATCCTTGATAAA
TTGACTTTTACTCAACCTCAAAATACACAAACTGCAG
>TeaL_102416
TTTATCTTCCCTCTTCTCTCTATCCCTCTTCCACCATTTTCAGCTTTTTTTTGTGTTTTT
TCAAAAGAAACAGTTCGGAACCGTTACGTAACGGTGCGTAACAGGCCGTTACGACTGTTA
CGACAGCACTGTTACGACCGCTACGGCACCACTAAAGCCCGAACTGGAAATCTATTTCAG
TTGCTTTCCCTTTCCAAAAAGTTTGTTTTCCTAGAATCAACATGCTCATTCAAGTACCAC
CCATTCAAAGAGAATTTGAAAATTTTGCCCCAAGTCCTTAACACTTGTTCTTTTAGACTT
CATTTCTCCTACAAATATGTTTCTCTAGCATCCAAGTGTTAATCCCACTCATTCTGCAAA
AACAAAATGTTAATGCCAATTCCATACTATTCGCGCAAGTGGATAGTTTTTTCTAAGGTA
CCTTAATACCCATTATCATGAACCTACTTTTCTTGTATATCCATTAGTTAACTTGTCATA
AAAAATATCCATAAGTAAAATGGAAGTTGTAAAAAACTTACATTGCTTGAAAAATCAATG
GGTCGCA
>TeaL_102417
AGATAAATACAAGGAAAAAGACATTATAATTACCAGATGCATCTCTACATATGGCTGCAA
TTGGTAATAGTGAGTTCTTTATAAGAATGCTAAAAAAGACTCTATCCTAAGACCATTGAC
AATGCAACAAATATTAGCAAGACTGTAAAACACCATGATTCTCCTCTTATTTCCTTGCCA
ACCACTAGATCCTGGTTTTTGTGGATCAAATAGAGTTGATGGCCTCTGAGGCAAATGTGT
TCCATGAACCTCATTACATGATGAAGATGTACTTTTACAGAAATCTAAGCTCATCTAATT
CTTTGTTGTATATCATGAGGGGAGATTATTTTTAAATTTTAAAAATGTGATGTAGCTAAT
AGATCAGGTAACAAATTGGAAAATGCACTTAAAATGTGATTCACTCCAGCCAAACTCAAC
CCAACAAAGCCTCATTCCAGCTTCTTAGGGATTTGGGCTAGTTGTCAGTTTACACCATAT
TATTCTACCCACAGTTAAATCATAAACCACTATTTATTTTATCAAGCAGCCACCCCAACT
CCACTAAAATTCCCAATCTTTCCAATTCAAGATATCCCAGGCCACTAAAGCTCAGTTTTC
TAATTTTTTTTGTAATCAGAAAGGACAGGAATAGGGAAAAGAGAAGCTACATCATCCAGA
GACCAGAGGTAACACTCAAACACATTGTAAGGGAGTGCCTCGTCACAAGCCTGGGCCTCG
TTTTCTAATACAATTAACATGCATATAAAAGCGCATGCCAAAAAAA
>TeaL_102418
GGTGGATGTGACAACTTGACTGGTAAGGAAGAATTCGTGTCCTCAATGATGCATATGCAT
TAGAGGACACTAGCCCCTATTATATCTGATTGTCGGATCCTCTACAGGGTCCCATCTTTA
TTCATGTTTTCACAATGAAGAGCGTTCTTGCTCTGTTTTGGCATCCAATACCATATACAA
ACTGTTTATAGGCATAAATTAGTTTTTCATAGTTATATTTAGTATTAGTATGTATTGTTA
TGAAATGGGTAAATAACCAATTTATGGACATTTGTTATTCTACCAATTAAATTCACGATC
TTATCATTATGTAGTCGTATATCATGAATGCATGTACTTTTGTAATTTGAATGGGAATAT
ATATATATATATATATGCACCTTGAAACCAAGCTGAACTTAAGGACATTCCCAACTTTAA
CATGCCAATAACTCTTCCCCTGTACCTTCGCTCACTCCTGTCATAAAATAGTCGTCATTC
ATTCATTTGCTGGCACTGAGATGTTAGGTAGACATTAAAGTTGATGTTATTAAACCATAT
TAACAAGTTCTCTCTCTCTCTCTCTCTCTCTCTCTCTCATGTGTGAGCCAGTACTTTGCA
CAGGAATATTCTTG
>TeaL_102419
TGCAGTCGTTTATGAGGAGATTGCTTGAGAAAAAAATTATAACAAGGGTTTGTAGAATCA
GAAAGAAGATAAGAGATTAAATGAGGAAGGTTGACAAGGCAGGAAGAGCTATCGAATTGG
ATTTGTCTATTGTGGGAGATAAGAAAAGGGTGATTATGATGATGTCTAATGATGTGAGGA
TGTTCTCTTCAAATAGAGTTCTCAACCCTATTTAAAATTGCCTCAAAGAAGATGTTATGG
CATATTATGTAAGCTACATCTAGAGTGCAATGGTGGGAGGCCCACTTTATCAAAAAATTG
CAGAACTAGCAGTTGGAATTGATGATGCCTACTTTAAGATGTTGTATGGAGTTTTTGAGA
GTCAACAAGTTTCCATAAAAGTTATACTATAAGATCTTGTGCAAAGAAGGCACCTTGAAC
CTTAGTAGCAGGAAACAT
>TeaL_102420
ATTTAAATCATCATCAAATATCTAAATTTCATATTCATTATACTCTAGAAATTAACAAAA
GTATTCCACATACAATTACACATTCAACAATTCTTAAAATATAAATCTATAGCATATGGC
ACTACGAGTCAAATATAATTTAATGCCCTCATAGGCTACAAGTTTTAAGGTTTATACCCG
ATTACACAAAATGGTTATCGAAACCCATACCATATATATTTGCGTAAGTTCTCACAAATA
TACACGAATTATTTCACAAAATCGCGTTAACACGATGTTGTGAGATAACTTCAGTATATT
TGTAAAATTTTACACAAATGTATATAGTAT
>TeaL_102421
ATAAAACTCAAAAAATACAACTTTTATTATTTATAACAGCTACAAATCTTGGAGAAAGAA
ACTTCATAACATTTCTCCTTATGACATCTCTCATGGTCAAAAAAGGGTCATGAACAAGAA
GCATCAACACTTCTACTAAAAAGGCATGCCGTGTTAGACATTGAGAATCTGCAGATACTC
CTAAAAGAGTGTCTAACATTTCTTCATCTTGTCTCAATTAAAGTTTTAAATTCATAATAT
CAAACACTTTGGCGACACTTCTTGATTCTTAAACCCTTTGAACACGACCATTAGCAATGT
TCTGCATTCTTCAGAATGTAACTTATGCACTCTAAATATGTTTTGAAACATTTATAAGAT
GAATATATCATGTGTATTTCAATGTTCTACAATTATTTTGCATTCTTTAGAATGTAATTG
TTACGTAAATGATATCTGA
>TeaL_102422
GGTTTGTATCATTTGGTATCAGAGTCAGCCACAACGTCAAGTATGAGATCGGATGCACCT
ATGCAGCATCTTGGGTGTCCTCCCCTTGCAAGATGGTTTTCAAGGGTGAGTTCTACCCAA
GTAATTTGTGTCAGTACCTGATTTGGTGGTTTGTCAAAAATGCAGTATGAATCTGTATGT
TCCCCTTAAGTCGAAGGGCTGTAAGTTCTTATTATTCTAGATAACTAACTCTTTGGTCCA
CAAAGTAGATACTGGGGAGATTCTTCACTGTTGCAGCATTTACCGAGCCCTCAATTCCAG
GTTGCATATCATAGTAGGACAGTTTCTAGAGTATACATCACCATAGTTTTTCTAGTGAAC
TCATTTAACTAACTACCCTATTGTGCTTCAACCTTGATTGGGAACCTTACTGTTGTGAAT
TTGGGGGTACTTATTGATTATATCTTGTCAGTGCCCTCAATTTCGGGGGCCAGAATGGGG
AAGGCCTTTTTTGGCAAGTTTCTATTATGTAGAAAGTATGTGCTCCATTCTAATGATATC
AGTTTCAGGCCTATCTTTTATATAGTTCTGCTATAGTTTGATGTGGATATTCAGTTTGAT
AAATTTGTCTACTAGTAAATATTGTTATTGTTGTTGTTGTTTTGTATTAAAATTACTTAG
ATTAACATTAGCTTTGAGGATGAACCATCAATAGAGCATTTTTTATTGTTGTTCATTGGA
CAGTTACACTTGAATCGCCCTGGCAAGCAAACAGCTTAGGCCTTTGGCGGATAGTCATTC
CTT
>TeaL_102423
CAAATATCGTAGCGTTGGTTAATAGAGCAGTAATGATTGTATATCCTTTAACCACTAACG
TCTATGTAGGGCTGGCATAAATGAGTTTTGATCGGTTGGTTGTTTAAATTTAGGATTGAT
TAATCTTTGATTATCAAAAGCATTAACAAAATGAATTATTAGAGTTCAAGCATGCCACAT
TAGATGCAAGTTGGAAGTAACCTGGAATTCACCTCTACGATATGCACCTCCATAAATTAA
GAAAAAAAACTCTACAGTATGCACCTCCTTTTCATAAAAACCCTCTCTACATGGAATACA
AGCTTTGTGACTCATAAAATAGGTACAAAAAATAAGAGGTATGTTTAGAAGAGTTCTAAT
TCCTTTGCTTAGTGGTGACATATATGTGAGTTTTATCCCCTTAAAATCCAG
>TeaL_102424
CCGCTTTTTAGAACCTTGGACGTAGGTGTGAGAGGGTTTATGTAGTGGTGGTAAAGGCGA
AACATGGGAGAAGTTTAGGGGCTATAGTGGCAAAATAGGGGAGCTCCAACAAAGAATAAG
GAGCAAGTTGTTTGCAAAGAAGTTGGGTTTACATCGTAGTGCTGTTTGCAGCAGGTTTTG
TTTGCAAGCATAGGAAGAGGAGTTTAAACAAAGTGTCTTCTTTAGGGGTGGAAGGGTTGC
GCGTGTTCTTGTTCTGCAGTGGGCGAGTGGGAGTTTCAGCAAAGCATTGCGGGGAATAAT
TTTTTGACACAGACATGCGGCAGAATTTTTTGGAGGCTTCAAATATTTTGGATTGTGCAG
TTAAGATCTTCTTAAGTTTTTTTTTGTTTTTTTTGTTTTTTTTTTTTATTTTTTTATATT
TTTTTTTTTTGTAGTTGATTTGTTTTGTTTTGTTTTCTTT
>TeaL_102425
GGCATCAATGTCAGATTGTGCTGTCATCAATTACTCGACTGATAATGTAGGAAAGTTGAG
AATAGCGGTAGAGATAGGGAGCTCGATCGAGGCTCAGAGGAGCTGGTAATCTCAGTTGGG
GAATCGTTAAGGTTAGGGAAGAGAGGGTGAGGGGATGGCGAGAAGAGGCCATGCCAGAAG
GAGTATAATGCCAAAGGAAAAATTTGTAGAGTAATGGTAGGGGGAGTTTGCAACTTTTTG
CTCCATCTCTTTCACAAGCCTCAGTTTAAGAAGAAGTTGGAAGAGAAGAAGAAGCTAAGA
AAGAAGGATTGCTGTGGCAATCTTTGACAATCGAGGCCGATCCAACTGCTATCGATAAGG
CGCTCTCGACTCTCGACTTTCACTCCCAAGCTATACTTCCTCTCAGTCAATCCCTACTAG
TCTCAAGTGAGAGAGAGAGAGAGATAGAGAGAGAGTACCTAGAACCATTTCTAGGGTTTT
CACATGCTCTGATCACCCCAACCCACCAATTCAAATGAAGCGCGTGTACGAAATCTCCG
>TeaL_102426
ATTTGAGGACCCTTGGATACCAGAGGAGGGGGGGCTAATCCAGTGCAAGGATTGGGACTG
TCAAAATATCTGCCTAATTTTACCGTAAGCAATTTGATTGAAAAGAGGTACAATTGTTGG
AGGCTTAATTTGCTTAATTGGTTATTCCCATAGAATATAATCCCACTGATTTTAGGGATT
TATATTCCAGTGGTCTCTTGTCCGGACAAGCTTGTATGGACCAAAAGCAAAAATGGAGAG
TATTCTGTTAAGTCAGGCTATTGGGCTGCAATTAGACTGAGGCAAGTAGATCCTAATGGG
GGTAACGGGTCTGATGTCTTTGTGTGGAAAAGGCTGTGGAAGACTAATATTCCATCTAAA
ATGGGTTCTATTTCTATGGAAATGTCTTCAAAATATAGTCACAGTGAGATGGCAGCTTAG
GAGAAGAGGGATATTGCTTCATATAATATAGTCCCAGTGTGCAAGGTGTGGTATTGCTGA
GGAAACTTTAGAGCACCTTTTCTTTGAGTGGCGGTGGTCGCAGAGAGTGTGGAGGGGGTA
CTACTTTAGGATTGGACTTCTCATGTTTTCTACATGGTGGTTGGAGTGGGTAAGGAGTGT
TAAGGAGACTGATATAATCATTCAGTCTATTGCCATTTTATGGGCAATATGGAGGCAACG
TAATAGGCTAGTTTTCATACAGGAACAATTGTCCCTAGATGAAACTTTATGCTTGGCAAA
TGCCCTCCAGTTACAATGGGGTACTAGTAGAAGGCAACCTCTAGTTTCTGAGGATGGGAT
AACCGTATGTAATGGTGTCAAGCATGAGCAGCATTCTCC
>TeaL_102427
AGATAATAATAATGTACCAACACACCAATAGTTTTCATTTGTCATACTTTGCTATTGCAC
TGCATTTATACAAAAATTCCTTCTTCCACAACTAAATTGTCCATTTTTGCGTATTGATCT
CGTAACCACAAATTATTAGTCAAGATACATCATACATACACACCCACAATGACAATATTG
GTCTTGCTCATCAAATTCTATACATCATTGCTTCAAAATTTGTTTTCTTTTTTCTTTTAG
CTGTTGCCCTCCAAGTACTACCTAAATTTCCATTTGCTCGACCTAAATTTCTACATGCAA
GTATAAAGTATGAATATCACACCAAGAATTTTTGTTTTAGTTTTCAATTTTTTTCTGATA
TTTTTTAAAACATCATGGTTATTGGAGAAAGGGAGATGAGCAGGTCCACCACAGACGGGG
TAAGTTGAACCCCCAACCTACGGGTCATAATGGTTCACCATTTCAACCCTCCACATAATA
CCATTTAAAAACAAAAAATCAACAGTTACGCCATATTACTATGCAAGAAAACTTAATGCC
>TeaL_102428
ACTATTCTTGCCCAAGTTAAAACCGTCCTCGAATACACAGGCCGAAAGAACTTTCAAGGA
CAAGGTCGTGCCACCTATATTCTTCTCAGATAAGATCTGTCTTACACTTTCTTTGTTGCT
GCCAATTATATTCCTATTCCTGAGGGTGAACGACAGCTCATTGCTTTGGTTTTTTAGAAT
TACGCTAACTTGAGGGATATTGGAGTGGTTAAAGCATCAGATAGCAAAAACGGTGAGGAG
AACGTCGAATAAGCACAAGGCGCTGAGAATCAAGATGCCAAAAATAGAGGGCTTGACTTG
GTGTAACATGCCTAAGAGGTATCCATGCGCGTTAAACAGTTCGGAC
>TeaL_102429
GTTTCTGCCTATTTGGTGGCATCTGCAGGTAAGGATAGACCAAATAAATTAATACAACTG
CATTAAGTCCCTCTGTTATGCTCCTCAAGAGGACTTTAGCATTGAACAGACAAATATAAA
TCAACTATTTCTGTTTTTGTACCTTTACTCAATAAGCTTTTAAACTTTGTGCAAAAAAGG
AAGTTTAAACAAAAAGAACAAGGTCACTGGTTGATCACGTGATGATTGAATATTAATATT
TTATGGTGGGCATCAGTTCTAAATAACTCTTCCATGCAGGAAGCACAAGCAAACACCTAA
AAATGCCTTTATATTATGAAGGTGATAACCCAAACCATGCGGTGCATATAAATAGTTGAA
TGGCCTGCTTAGCGCTTATATTCATCCATTCTACATGATTATGATTTTTTGGACAGTAGA
TGGAATGAAGTTGCCTGAATTAGAATCAACTTCTTCATTGATTGGATCAATGAAAACATC
TTTCAATCTCAGTTCCCCAAGGATGTCATACAGGCAAAAAACATTTTTTTCTTTCCCTAT
TTTCTTGTATCATTTCCCAATGCAAAAAATACAGGAACCTAGAATGTCCAAAGTACAATA
TAAAACACAATATAATAAGTTCCCACATATGTTAGTTCATGAAACCACTAATAAACAGAT
ATCCATGATGCAGCTGTCACAGGAGCATTCCCCATTTCTGTGAGGAATTAGGACAACAAC
TCTATTAAAAATAAATAAATAAATAAGTAAATAAAAAGAAAAGTTGCCAATCATCCTAAA
ATAAGTCGAAAACCAACAGTAATAAGTAGTGAAAATTTTGTTTCATATGGCAAGAAGTCA
TTTAACACATCGATTTATAACATAATCATTAAAGCAGTAGATTTATAATGAAATTTCATT
ACACAAAAGGATCAAAACAATGACACCTGAATAAATTATAAAGGCCCAGAAGACCAGCAA
ATGAGTAAGAAAGAAACCTTTTGTATAGTTCTTGAAGGTCT
>TeaL_102430
AATTTGCTGGTTTGTTGTATAGCGTGTTTTGTAGTTTGAAAACGATGGTCAAAATTCTTG
GTTGTTTTGTTGATTTAGCATATTTTTGCATCCACCCGTCCAACTCGCAAATTCAAAACC
GCCTGCTGGTTTTACTGAGCCACGGCAGTGGTTGACAAAAATGCACAACCCACAAATGGT
GGTTCGGTTAGTATTTTCCTTCAAAACCACACTACCCCAACCTGTGCACATCCCTAGTGG
AGAGTATGGCGGTGGAGAATGGTTTGGGTGGGAGGGAAAGCAGAATAAGGTAGTTAGGTA
ATTTTGGTTTCGTGCTGGAGGGTAATTAGGTTCTGTTCACTCTATTAGAAGACAAACATT
GAAA
>TeaL_102431
AATTCAAAATTGAGAAAATTTCTATAAAAAAACCCTACATAATACCAAAATTATCGCTCC
TAAAAAACACTACATACCCACCTAATTCAGTAAAAATAACCCCTCCTAAAAACCGACTAT
CACAGCCCCCATTACCAACGATCTCACCACAAATGATCAACGACAAACTCTAACCACCGG
TTACCTATCACCAACGACGATCTCTCACTATTGGTCGCCAATCACCAACGTCATTTCACC
AACCCATCGAATTTTACCATTTAATTTTGGTATTTTGTAATATTTTTTTATAACCTCGTC
AAATCAAACTTAGATTTGTTCAAAGAACACCGTTCAATACTGAACTTCCAAACTATGTGT
C
>TeaL_102432
CCGAGCTTAAGGTTAATTTCTTAGATGATAACAATATTAGATTCTGGGTTTTATTATTTC
CATTTTTTATATTTCATCATTTTGAATTTTTTGATTTCAGTTCATTTGGTGGTGGTCCAA
TTGGAGATGATTGTTCAAAATCAGTAATATTTGAAATCTAATTTGATGATCGAAAAGGTC
ATTTCAAAATTTGAGTGAGTTAACCATACAATTAAACACTCATCAAATTGGTTGTGGGGT
AATTTGTTTAAAACAATAAGAAAAATAAGTGCTTGGTTGTTCAAATTTTGAAATGGCATT
TTTGCCCATATGTAATTGGACCACATGAACTGAAGTGAGAAAGCTTTAGTTTAGGGTTGA
AATAGAAAAAAATAGTGATGGTTTAGGGCATAAAAGTGAAATGAACCCTTAGATTTTGTT
GTCCTATACTAAGTTTGCTGATTAACCAAATCTAATTGTTTAATCATTCTAGGATTATAA
TGCTGGATTATCTC
>TeaL_102433
CACCTGCAAGGGGAAAAAGCTAATCATTAAATAGAATTACATCTAGAAAAATAGAAAGGA
AACAATAAACAGTTTTAATCGAAGGATATAGTGAAGGAAAATTTCCAAAATCTGGTAGAA
GAATTCTTTTACAAAATTGGATCACTAATTGCACCACGAAAAATAAATCGAACTATCAAA
GGCACTGCAAACTTGATGCCCTCAAGCAACTTTTTTCATGTTCTTCTGTGGTCTCCCGAG
CTAGTGAACATACTTTGTGAACCAAATTTTCAATATTATGTGTGTAAGTTCCATCTACCT
ATCCATATGCATCAGGTTAAAAACAGATAGTATAAAAGAAAAATTACAAATCGGTATGGC
TTAAAGATAGGGTGAACAACATGCATGTCCAAGTAAGAATAAACATAATGCAGAACATTC
TTCTTAACTGATGTGTTTGATTTTGTACTTCGATTTCAACTGCATATTTTCTTTTGTGTC
TAGTTACTATACAAATAAAAGAACTACTTAAAATAAAAGATCAACAGCATGTTCTTTAAG
TTGTTCAGACTTCTATTCCCCAATCCCTGCAAGGCTGAGCCCATTAAAAGCACCACCCAT
GCACCATAATGAACACCAGAATTTATCACTGAATATGGAGAGAACTCCAACCCTCCAACT
ATTTGCAAAATTTTCCAAAGTTTATTTTCCAGTGGTCTACTGTTAAGCATTAACACAATC
AACAAATGACAAGATTTAATTCCCAAAAGACATAGTGCCCTAGTAAACATCCAATGTAAC
TGACTTTTTACTTTTACTTAGAAAGCAACACACTCATGCAGGTTTTCTTTGAATCATTTA
GGTAACAGTATCAACAAGTAAAACTAAAACTGATTAATTGAGAAATTCTTTTCTGCCATT
AACACTATGTTTGAATCTTGGATTTGTGGCTGGAAACAAAAGGAAAGGGAAAAAAAAGCT
AGGAACATAAAATGAGGTAAATGAGTAGATATTTGTCAAAAAAAAACTCCTTTTTCTTGT
TCTTTTCTTTTTTTTTTTTTTGAATACCAAAAAAAAATGAATATACAAATTTGATTTCCA
TTACATTACATTGTCCAAACCATTGACAAAAACAAGAACAAAAA
>TeaL_102434
CATTAGTAATTGTTTGGGCAAAAATGTAAGAAAATCACATTTCAAAAGAATCCTGCTTCC
CATCCCCCCTAAACAACCTCTCCCACAGTTCACTACTTCGTTTGGCACAAACATAGTGTG
TGCAGGTTGCTCTAGTGTGAATATATTTTTGAAAGGAAATTTTGTTTTTGAAGGTTCTAT
CACACAAATTACATATTTGCTCAAAACATTTGTTCAATTCAAAACCACAGTTTTAAATAA
CGGTTGAGGTGGTGTTGATGTGGTTGCGGTGCGTAATGGCGTAGTGCATAGTTGTCAAAT
CGGGATT
>TeaL_102435
GTCCAAAGGTAGGGGAGGCACAGTATGATCTTTTTGCACATTTTAATGGTCAAGAACTAG
CACCAACAAATGGATATACAAATGTCCAAAGGTAGGGGAGGCACACTTTGGCGGGGTTTG
GTTCTAGAATTTGAGAAGGGATTTTTGTTGAGAGAAAAGAAAAGCGAAATATGACAAAAA
TTCAACTTCTATTTCATTCACTTTTCGCTCCCTCTTTCCTTTCCCTCCACAAATCTCATC
TCAAATCATTAATCCAAACACAACCTTAATTGACATGGTTTTAAATAACGGCATCAGGAT
ATGTATCGGTACAGGTGATACAGTCATATATCAGCCGATATCGGAGAGTAACAAAAAAAT
ATCAACCAATATTTCAGTGAATAGCAGTATCAGAAGGTCAAAATCACTTTACGGAATGGC
TGATACGAT
>TeaL_102436
AAGTCAAGGCAATCCAAGAGTGGTAGCCATCTTCAGGAGTGTTAGAGTTGAGATCATTCT
TGGGGTCAACCAACAATTATCGATGTTTTGTGGAGGGCTACTCGAAGATTTCTACCTGTT
TGATAGAGTTGCTGAAGAAGAGCAAGGGGTGGGCTTGGACTAAGTGTCAGCAAGCCTTTG
ACAACTTCAAACAAGCCATGTCTAAAGATCTAGTCTTGGCTTTACCAGATGTTTCCAAGC
CTTTTGAAGTGCCGACTAATGCCTCAAATTTTGCACTTGGAGGAGTTTTGTTGCAGGAGG
GGCATCCAGTGCCATATGAGAGCCGTAAGCTAAGTGATGCGGAACGGAGGTACACCACAC
ACGAAAAGGAGCTTCTAGTTGTGGAACATTGTCTTCAAGTGTGGAGGCACTATTTGTTGG
GCCAACAGTTTGTGGTGAAGACAGACAACACAGTGGTGAGCCACTTCTTGACACAACCTA
AGGTCAACACGAGGCAAGCCAGGTGGCAAGAAAAACTAGTAGAGTTTGATATGTCCTTGG
AGTATAAGGCAGGGGCCACCAACCATGTTGTAGATGCATTGAGCCGGAGGGCC
>TeaL_102437
CCGAAGTCTATTTTGAACTTCCAGGTGCTTTCAGTTTTTCCTATTACTTTGTTTAAAGAT
TTTGCATTCCAACTCCATCATCATCTAATAATTTATCCATTTGTCATATATATTTGTTCT
TGGTTAAAAAGTTGATTTTTTGTATTTATTTTTTATTAATCACTGATCAAGTTTCATCAT
TTGGGTGTTTAAACCCTTGAAAGAATTTCACTGACCCCAGTTCTGATTCCAATCTCAAAA
GAAATGGGGAAAAAAAGAAGAGAAGAAAAGAATCATAATGCATTAGAAAGCAACCCTGTT
TTCAAAATTCAGTAAAGATTCGGCCTTGCCCTTGATGTGGGATTGGACCACTCACTTTTT
GCTTATATTGATGTGGTGTATAATGGGTGTTTCACGAGGTATTAGTTAGAAATGCAGTGC
TATTACAGATGTGATTGATCTTCACAGAATCACCATGTTGTGGAAG
>TeaL_102438
CTGAAACACCGTCGCATGCACTATTGGGGGTGTGTTAAGTGACAGTCTCACATATAAATA
TATTAAATGGTTAATTATTCTGTTCTGTGAGCCAAAAAAATAAATTGTCTTGAAACACTA
ACGTGTATCTGCTGTATTACCGCACACTTTCCCGTTGTTCAGTACATGTATCTGCTGTAT
TACCACACACTTTCCCCTTTGTTCTGTACGATCTCCATTTAGGGGGTGTTTGGGAATTAA
CTGACTTGCAAAAAAGTAGAGAGATTGGCTTGACAATTTGTGGTGGCTTTTTTGCTAAAA
ACTTACCTTCCCAAATGAGGCCTTAAAGTTTCACCAATAAAAATAATGATCGAACCATTC
TTCTTTCAGGAAAATGAAACGACATTAGCAGG
>TeaL_102439
GCCAATTACATGTTTTAGAGAAGTTCTTCATTTTTACATATTTTTATTTTCTTTAGGACA
ACAGTCAGATACCCAATAACTGTGTTGTTTCATATGGACAAAATAGAATAAAATAAATAA
ACTACTTCACCCCAATGGACCAGAGAATCAAATATTTTGTTTCCCCCCTCCTCCAAATGA
AAATCCTAACCCCAGTGCAGCACCAGAAAATAATGAGAGAAATGATTTGAGTGTTTTCCA
CCAGTCACCAATATTACATGGTTTATAACATTCATTCCATTTGCACCACTTGTGCTTTTG
GCCTACGTGAAACTAGGATCATCCTAATTACGAAAAGCACAGAGGGAGGGGGTTTCAGGA
GGCCCCTCTGAAAATTTGAAAATCCCACTTTCATATAAGGTCTACTCTCGCAATGAGTTT
AAAGCACAAATGAGCAAATTCAAATAAATAAATCAGGTTATAAGAAAGGGGCAGGATGTC
TAAATTGAGACAATCAATTATATTTAATGGGCAAATTAGACTAAAATAAATAAATAATAT
ATTAAACAAACATGGCC
>TeaL_102440
TAAAAATAATTTTTTTATTATATATATATTTAAAAAAAAAAAAAAAAAAAAAAAAAAAAA
AAAAAAAAAAAAAAATAATTAAAAAAAAAAATATTTTTTTTTTTTTTTTTTTTTTTTTCC
CTTCGTTTTTTTGGTTTTTGTTTTTTCGAACATGGATGAAACCCTTAATGTTCTTGAATT
TGCTCCCATGTTCGTCAAATTTTGTCTCTCAGACTTGAAAAGAAAGTCGAGGGTGTTATG
ATTCTCTTAGAAGAATCATTTGTAGAAGTGAAAAGGTTCTGGGACATAGCTAAGTGACAT
GTCTGATGATTTTCCTCCACAATAATTAAAAAAAAGAAAGAAAAAAGA
>TeaL_102441
ATCCATAAGATCCAAACGCAACCTAAAAGACCAAAAATAAATAAATTACAAATCAACAGG
TCATAGTCCATGCACAATAAAAATTGTATTCACAAGTAGGTACACCACTTAAGTCCATAC
ATAGAAAAAGGGAAATTTTGAAAACCTAGAAATTTACTATCAAAATGTCATAAAAATGGC
ATAAAATGTTATAAATTTAACATGTTCCGATTGTCACCAAATGAGAAGGAAAACGGCTTT
ATACCTTTCGTAACTATGATTCATAACAAATAATCACAATGATTCCTATTTTTTTCCATT
ACAATTATTCATAACATTTTCCGGTTCATAACAAAAACACAACCATCATTCATAACTAAA
TTTTTTTATTATAGTGCACTTTTTCATAACATAATTATAACAATAATGATACGCAATTAA
AACTTTTCTTATGGCGCACACTT
>TeaL_102442
CCCCCCCCCCCCGCGCGCTTTGTTTAATTGAAAGGTTTAGGATTTTGGATCGGTTTATAC
CCTACTTCACAGTTAAACTCGTATGCATGTTGGGTTGAGGTTGGAAATACTGGCATTGAC
AGGGTTTGGAAACTTTTCATTTTGGGGTTTGTAGGGATTGTTTTGCTTCTTAGTATTTTA
CAGTTGTTGGTGATGTTAGGATAAGTTTGAACAGGTAGCCAAAATGATATGAGAACTAGG
TGGGAAATAATCTGAAAGTTTTACATGCCTTCGGGTGAATGGTCAAGATATGATATGTGG
GGAAAATGAATGGATGATGGTGGAAAATGTGATTATATATATTTTTTGAATAGCCAGGGA
AGTGAATGAGCTCGTTATCATGGTGGTTAGCAGACAGCCGTCAACTTATATTTGTTTGAT
TTTATTTTATTTTTTGTTTTTGGGTGAGGG
>TeaL_102443
CTTCTAACCAAGAAATGAATGAATACGCTTGTTAAGTAAAGATTCCCTTACTAAAAAGTA
ATTGAAATTGACATGGCATTTTAATTACCTGCTTGTCCTTGCTAAAAATCAATGATGCAT
TGAAAGCTCATTCCATGGGAATCTCTTTAACAATACATCCAAATACAGCCATTAATTTTG
TCCTGTAGTAGAAATTTCTATTGGTACGAAACAGGGAATTGGGCAACTGTAGCCCATCAG
AGACTTGCCCACATGGCATTTTCTCAAATTAAATGCATATAGCTTGGTTACTTTACCAGA
AAAATATCTAGCCCGTGTCCCTCTTTCACTTTAGATTTTCAATATTATCTTTTGTTTTTA
TATTCCACCTTTTCCCTCATTCTTATTCTCGTGAGTTAACACTAAATTTTTTTTTTTTTT
TTTTTTATAAAAAAAAAAAAATTATTTAAAAAGAGAAAAAAAATTAAA
>TeaL_102444
AACATATTAGGCACAACCAACGAGTAGTTTCCAGAGTTAAGGCCCCATCCCTTGCACAAG
GATGGAGCTGGTAATCACGTCGTCAATGTTTTTGTGCTGAGTAAGTCCAGAAAGGCAGAC
TTCTAGTATCCAATTGAGTTACATAAAAAAGCCAATTCCAAGGGGGTTCAACATGGAAAA
ACCTGATTTTTTCAATTTTTTTGTGGTTTCAAGTTAAGCAACACATCCATGCACACGAGC
CATTTTTCAGAAAGTGAGATTTCATTACCAAAATATATTGTTTTATAACAAGGAAACAGT
TTGGGGGGACCATCCCCTTATTTCAAAGTCATTAGTCTGAAAATTTCTGGGATGGAGAAT
ATGATATGAAGCATGGATACTTCAAATATAGTGATGGATCCGTATCGTATCCGTATCGGA
TATCGATACT
>TeaL_102445
TTTTAATTTTTATTTTAAATTTTTGTGTGTATGTATGGAGGATTAAGTACTGAGGTTTCT
TGTCCATTAGGGCTTCATGACATGCCTCAAGTATTAATTGTCCTTTCTATCCTATATTTG
TAAATATATTCCCCTTTAAGTAAAGGATCATTGAGATTAATATGGAAAAGCTAAATTTTA
TGAGGAGTTGTCTTTGTGTTTCCTGACAGATTGATTTGGAAGTCATTTTAGGCTTGTTCA
TTGACTTTGCATGCTAACATATTAGCTCTTATTACCTTCTTTGAGAAAGCCCCACTACCA
TGATGAAAATTACTCAGCTCTCCACTCTCAGAGTTTGTTTTAGTACAACAAAGTTAACAA
AAAAATATAAAATATTCCATTTATCATCACTCTTAAAACAATCATTTTGTAACAAAAATC
TGAATTCACGTAATTACCATCTCTCTTCTCTACTTCTCTTGCTTTTTTTTTTTCCTCCGT
CAGATTCT
>TeaL_102446
TTAGGCTTCAATCATTAAGAGTAAGCATAAATGAAATATGCAAGAGTAAAACAGCAAATT
TAATAAATGATTCCAACATATGCCCACCCTTATACAACCAGTGATTATTTTGAAATATCT
CTTTTTTCAAATGTTCCTTTATCTTTTTTCTCTAAGTAAAAGTATTTTAATAAAAGCAAC
ACGGGGCGAAAGTAACTCTTAAAAGTTTTCCTAAACTTATTCCTTTGCAAGTTTGCAACT
GATGAGTGTGGGTGAAGTGTGTGCAAAAGTAGTTGGTCGTTGACCTTTGGAAATATGGCG
GGCGCTTCAATGATTTGAGATCACCAGAGGTGGTGAGGAGGAGGCCAAGG
>TeaL_102447
GGAGAGGATAACCAGACTAAAATCACAAGGCCTTTCAACTACTATAATGTTAGTTCTCAC
AACTTTTCATGACCTAAAAAATTTCACGAATTTCTCATGAGATGATTTGCTTGTTGCTAG
ATGAACTTTCAGAATTGTAAATTTGCTCAAAAAAAATTTACAGTAGTATAATTGAGTAAC
AATCGAAGAAAAGTAGACCACTCAAAAGACTTGGGAGAAACATGGTATCTTTCTGATTGA
TCAACTATTTTATTTATTTATTTATTGTGGAGTTTGATTAGTACTTCCAAGATAAGTCGA
CTTTATTGCAATTATATGATCCCATTTACAAATTATCAATAGCATTTGTTGGACTTGGCT
CGAATTTCTCTATAATTTACGGTGTCGTCTCTATTTCCCTTGCTAATTCCAATAAAATAG
CATTATGCAAATCCATAAATAAATAATTTCAAACGGTTGGAATTCTTTGAAGCTAATTCA
TCCCATCTATACCATTCAATATGTTGTTGGAGAAGAGTCCATTTCATTTATCCGATATAT
GCTTCTTCAATTTCTCATTTCCTATATCAATCTGTTTTTCTATGTTTTGACTCCTTTCTG
TTTGTGGCTAGATGCGCAAGCAGTGTTTGAAGA
>TeaL_102448
GTTGGTGGCAACTACAGGTGGAGGTAGAGTTAGGGTTTAGAAAGAATATTGGTGTAATGC
GAAGTTAGAAAATTAGAGCGGAGGATGTGGGTGAAATTATATCAAGTACAAAGAAATAAA
ATGAAAATTTTGAAATTTGAAGGAGAGTCTAATTAGAAAATGGGTTTAAAAAGTTTTTTT
GCGAGGTAAATAGAGGCGCTCCCAAGCCTACCTGAATCCCTATGACTAAAGCAAAAGGCG
GATCCACCAGAAGTGGCACCCACTGAGCATACACTTCAAATAAGAAGAGTAATGAGGCGC
AATGAGTCTAGTTTAAAACAAAAACAAAAACAAAAACCCTTGAGCTAGTATAGCTCTGAA
ACCAAACGGACAACCACAAAGGAGAGAATCATTACACTAGAGGAGGCGGCTCCCCTTCCT
GGAGCCTGAAAAAAGGTCCCTGCATCATATGCTATAACTCTCGTATAGCAAAATATGTTT
GAATCTAAAATACGAACTTTGATTGTACAACGTTCATACATCAATATGAAAGACAAGTCC
TAAATTTTATTTCAAAAGCTCAAGAGCCTCAGTAGTAGCACAAACTTGACAAACTGTTTA
GAAATCATTAAAGTAAAATCCCAAGCA
>TeaL_102449
GTTCTATAGCTTGCGCCTCATCATCCTCTGACAGTCACTCATGGAACTCATCATCAGTGG
AAAAACGATCCAGATCACTGTCGAAGGCCTTTTCATTATGCTTGGTTGCTGTGAGAGCTT
GTTTAAAATATTTCCTTTGCGTCGCCTCTGAAGGCGGTGAAAGCACTTCCATCTCTTGAA
TCTCAGAATTTGCCTCAAGTGGCGCCAGTACCTCATCCATTGATTGATTTCCTTCCTCAA
TCGTAGTGCTTTTGACTTTTTTGGTGCTATGCACCAGATAATCATCCTCCTCGATGGATC
TGCCACTGTTACCGTTACTTAGAGAGAGAGTTTCTTGAGAGAGGGTTTCGTGACACGCAC
TTTATGTCACTGTTACGTACAATGTGTTCCCACAAAAAGAG
>TeaL_102450
CTTTGCAACATCGATCACAAGACAAATCTGGCACCAGATGTTTCAACAATAATCCAGTGC
AGGAAAATGCTTTATGGGGCAACTATGGAATTCCACCTGGACCTTTAGGATTCCCCAATC
ACGTTTAATTCAGTTTTGTAATTTTAAAGAATAATATACTGTTGGACATATGTCTTCGTC
TTTTTTAACATCTTGACAAAGTAGTAATTTAGAAATTTTCAAACTTGCAGGATATTTTGG
TCACTATTCTGGTCCAAGGGTTGTCAAAGGGTCAAATCATGGTCAGGGTCTAACACATGG
TCATTATTAGGTCTAGAGTATTCTAGTTAGTCAAAATTTCTCTGTTTCGTAATTTCTAGT
CACAAAGTCCTGTTAAGTTTAATAACCTATAAATGCCTATGCGATGCTTATGTTCAATAT
GAGTAAGATTTTGGGAATTTGTGGGAAACTTTTAAAACTTTGTTTGATGTGTTATGAAGC
TTACCTACAAGGGTGATATCAAAGAAATTCTAGGTGAAATTTCTAGACCCTCCTTTTTTT
TCACAGCCGCTATAGCACTTTTAGCCCCAACACCATAATCTTGTGATTCCCAATCAACCC
TAACCCTAACCCTTTCCCTTAAGGTTGGGCCTTTGATTAAACACTAATAAATACCATAAT
AGCTGCTGTCCACAACTTTTAAAAGCAATTGGTATGTACCAATTAACTTAGGAAGCATGT
ATATGCATATTAATTAAAAGCCAAAAACAACATGCTCTCTATTTAGTTTTCAAGAATTTC
ACGAGAAATACCCTTCATTGAATTCCTATAAACTAATAATGCTTAACATATGATTTTGGG
ACATTCCCCCCAGTTTAAATGCTTGCAAAAAAGAAAAAAAAAATTGAATATAAAAACACC
AAAGATGAAAAGGCTAGTTTGCTTTTGAACAAAAT
>TeaL_102451
ATCAACAGTAATAGTAGTACAAAGCTAGTACATAAGCAAAACATCAGTTAGATGATCAAA
TCAAACCATTATCTGGAGAGTGAGAGAAACTGAATGTGGTTCTCAGAAATGTTCCAAATG
CACTATAGCCTAAGGCATGAGAGATTTTCATAGCATTGACTGTGCATAATATACAATTCA
ATCTCTATTTTGTAACCACCTAATGCTTAAGCCTAGCTGCATGTGCAAAAACAAGATAAT
ACAGAGATCTATAGTTATCAATGCAATCATCTTTTACTTCTATGACTTCAAAGGCAGAGT
TAAAGAAACCCACATATATACAAGTTCGTAGAACACATCAACATATTAACACATGGAAAG
AGCAAAATAGTTTCAAATTGCAATAGACATATTGAGGTAATCAACAACTTGAATTCATAG
TGCAAAATGCTCATGGGCCCTAAGCCTTGTGTACCCATGGGTGAGTGAGTAAAAACTGGA
GATCAACTATCAGAATTTGG
>TeaL_102452
CTTCATTTGAAATTCATCCATCCAAGTGCAGGTTAGCGATTTTGATTAACTTGTCTTGGT
TAAAGCTGATTGATTGTGTTTCTGGAGAAATAGCAATTCCTCTTTTATGATTCACTTGTT
GCATTTGTAGCTGGCATGAAAATTTGAATTGCCCATTTTGTTCTGTTACAAAAGCTGGCT
GTGGACATAAAATCATAAAATGAATCAAATCGTTGTAAACCTTCAATTGTAGCTAATCCC
CAAATTCTCTGTAATTGTCTTATTTGAAATAATAATGGATTCATACTTTAAAATGCCATA
TAAACCACAATGGACCATTCAGTTTTTAATGACATTCAAATGTGCCCTAACTGAATTCAG
CTTTCTTCTGTATTTGGGAAAACTTTAGAGCTTGCATCTATTGTAATAAAGAGTATTGAG
GTAAGTTGTTTTTGCTTCTTTTTTGGAAATCGGATCAGATATGGCGTGATAACAG
>TeaL_102453
TGATCAATGCTAGGACTCCCAACTCCCAACATCCTGCTGGCCCACCTCACCGTAGTTACA
GCTAGCTCTCTTGTTGGGTCTCTCTCTCTCTCTCTCTCTCTCTCTCTCTCTCTCATATGT
CAATGTGAAAATTTGAACACCAAATGCATATTTGAAGCACTCATTAGAAGAATAAAAACA
AATTTCTAGCAATCATAATATTCGTTTCTGTCAATATCAAAGTTTGAACACCTGGTATAT
ATTTGAAGCAAGACAGATTTCGGAAAATCATAATATCCATTTTCTTTCCCCGTCTGCTTT
ACCCCCAAAGTGGTTGGGAATTGAAAAAATAAACCTTTGCTAAGTTCAAATCCCCTTGCA
CACAAAGTCAAAAATCAATACTATTCTGAAATATAATGGCTAAACGTGTTAATTTGTCCT
CATTTTGTGGTTATACATTTTCCTGTTATTGGCTGCTATGAGATTTTAATTCTTGCAGTT
CCAGATTTTAATTGCTAATTCTTGTGTTGATGTTTGGCACAGATAGTACATGGAAAGCTG
ATCT
>TeaL_102454
CCTAATTATTGTCCAATCTGCCAGATAGAGATATCAATGCTATGCACAGGATAGAGATAT
CGAGGCTATGCAATAGTCTTTAGACATCAATGCAACAAAGTTCCCAGAAATTCAAGGTAA
ACATCCAGAGTTCCCGGTTATATGGTAGAAATAGGCAAGCGTAACATATCACATACAACA
AAGCAAAGCAAAGCAAAGCAAATATGCAGATCAGAGTATAATAGAGGTGCAGAACTAGCA
AGAAACAATCCTGCAATCCCAAAAGTTGAATAGATGGGTGGAAGAAGATGATTAAAGGCA
TCTTGCAGTCTATGCAGCAGAACAAAGAGCATTAAAAAAATCGTAGATTACAACCAAACT
AAAACTAGTATTACAGGAAAAAAGAATTGGAAGAGAAAACATCTAAAAATATCCAAATGC
CTATATGAAGGAGAAAAATAACAAGATTTTAATATAAAAAATTTTGCTAAAATAGTAATT
GCACATAACTAAAATTATATGCAAATTCACCTTCCAAAGAGATTTCCTGCAGC
>TeaL_102455
AAAACAAAAGTGACATGGCTATTCAGAAGAACCTCCAGGAATGCAAAATACGCTCCTGTG
AGCTGCAAGAATGAAAGGAAATAAAATTAATCAGATAATCAATAAAAATAACTATTATTC
TTCTGTATAGTAAGACAAGAACTATAAAATTATCTGTTTTGAGTTTGGTTTCCAATCTTA
TAAAAGATTTCTTCTTTCCGATAAATAAATTCAAAATAGGTGGTATGACTATATCAAAAA
CACCCCAAGGGTGCGAACATACACAAAAAGCATCAAAAGAGCTCTACAGAGAAATGTAGT
TAGGCTATAAAATCAACAAGAAGAAAAGAGGATTCACAAAAAGATCCTTTACACCGAAAG
TATGCAGGAGATCCATTTTCAGCTTATAAGTCATCAATTCCATTTCAAAAGTGCACTTAT
TTGTCTCCCAGTCTCCCTCCACAAGATCCACATCAAACATAAGTGAGCCACCATCCATGC
CTTCTTCTTAGTCTTCCTCCTATAACAGTGCCCCCAACAACCTTGACCGATCTTGACATC
ACCCACTCAACACCAAAGCTGGAGAAAAGCAAATCCTGAAGCTCCGTTGCCACTTGTTAG
CATATTAT
>TeaL_102456
GTTAGAAGTTGTTATAATGCTTTTCTGGCATATTTTCTCGCTGCTTATGTCATAATATAT
ATATATATATACTTTAAATAATTTTGACTGTCTGCTTGCGTGCTAACTAAATGTGCAACA
TATGTTGTTCTAATGAATAAATTAGTTGATAACTTTTCCATTCGAGTCTTTAGTTCTGAT
CAGATGCAGGCCTTGGTTTCTCTACTGGCATAATTCTCTCTTCTTCGATAGAAAAGGAAA
AATCCCCTAAAACATAATACCACACCACCAGAACCAAGGGCACTCTATCAAATGGAACTT
TGACTGAAGAGATTAAGCAACTAATCTCCTTTGACAATGCTAAAGATTCCACCTTTGCTG
TATTCCAAAGTTAGCCTGGAAACAATTAGTGATGTGATGAGCCACCTACTTTCTTATCTG
GTAGCATTTTCCCAACAAATAAGCAAGGAAAATGCCAGACCAAATAGCTCAAACTGGATA
TTATTTGCATCAATTAATCTGGTAGCACATGTAGCCACCCAAGTTCAAGAA
>TeaL_102457
TCTTTAGTTACTGAAATTTCACGCTTTGCATTGTTTGAACTCGTAATTAATGAAACTGAG
AGCTTCTTGAAATCCGTCTATTCATCTGAGATATATATCTCTAGGGTTTGTTTTAATTGA
TGGAGTCTTGATGATGTTTCTTGTAATTAGGGCATTTTGGAAGCTTTTGGGTTCTTTAGA
TACTGAATTGTGGTGCTTATTAGTATGTAGTCTTGATTCACCTGGGCGGGCCCCTTTTTG
AAGCCGAAGTTTGGGGCTTGCTAATATGGGGTATGATAATTCATATTGGTGAAAATTTGT
TGGATTGGAACATGTCTGTTGAATGGTTTACTAACCAAAAGGTATTTCAAGTTTCAACCA
CTCTTTATAACTCATTTGCATGATGGTGACAATTTTTAATTCATCATGTGGCACTGTCAT
GTTTTGTGGTATCTTAAAAGCTAGAATGAAAGTTGATAATGTTCATTGAATTTTTCTTGG
GCTTCTAGGCTAATGGTTCCTGGAGATAGTTTCAAGTAAAAGATGTGTGCG
>TeaL_102458
CAAAAGAAAAGTGAAGTCTTCCTCATAATAATATTTTATTGTACCTAATTAAGTATATTT
TTCTTTAATTAGGTATTAAGAGGGAAGATATCTCCCCTCGCTTACCTTCTCATTCATTTC
ATTCCCCTCACAACAAGCTCTCTCTCTCTCTCTCTCTCTTCTCCTCAATTGAAACAGAGT
GTAAGTGATGAATACGTGTACATCTCTAGTATCTAGAATATGTTTAGGTCTAGAAAAATT
TAAAAATAATAGAACATATTTGAAAGAGCATTCAACACTTGTCAGGAAATATCCAACACA
GACGCACATTCTGCCAGTACTTCTTAACTTTAACCTATTCCAAGATTTGTAAACTTTATT
GAATCATTG
>TeaL_102459
GGTATAAATTGTCTAATATAGTGTAATAAGAAGGGCATTTATTTGTATGATTTAGGTAAT
GGGTTGTCCAAATTGTAAAATTATCTTTTTGCCCTTAGGTTAGGTTTCCACCATTACTAA
TTTGGACTGCCATTCTCCCATTGAACCATATGAACTGAAATCAAAAACTTAAGAGATAAA
TAGATGAAATTGATAGTTTAGGGATAAATAGAAGAAAAAAAATTATGAGATAAAACTGAA
ATTAACCTAACAATGTATAGTTAACAGTAGAAAAAATATCAGTTTAATGACATGTGAAAA
GTCCTTGGCACACCACACGTAAAATAGGTCAGAAAGGCCAAGGGACTCACCAATGGATCA
AAGGGGTTCCCTA
>TeaL_102460
AGATTTTAATTCAATTGAAGCAAAACTATACCTTAAATTGTACACAAACTAGTTTACAAT
TTGATAATCAAAAGAATAAATACTTGGATTTGAACCCTAAATTTCTATACTTTCACACAA
TATTATGAAAATTGCATCCTATTAATGTTCCGAGTTCAAACCTAATTTGGGTTCACAAAA
GTTCAGTCCAAATTTGAGACTTCCCAAATCATAATTTTTAATTTTAAGATATACACATTG
AGTTGAGATAAGTTATATTCTTTTATATAATACACACTGCTCAAAACTTTGTCACGCATT
TTACCCAAAATACTCCTAAATTGGTAGTTGCCAAAACTCTAAGTAGTGACTGTTAAATAG
TTTTTTAATTCAATTCTCATTCCTTAAATCGCTCAAAGAATTTAGATGCACAATTATAAA
TGCATTGCATTTACACCCACCGCTAGTACAAATACATATAACAATTAGTGGTGTAATCTG
ATTTACAAATAAAAAACAGTGGGAACAAGCAAATTGAAAATAAATTTGAAAACCCATAAC
TAAAATTGATATAAATTTTCATTTGGGGGCTATAGGGGTAATTTCACGAAAGTCAGTGGA
GGCGATTGTCCCCCACTCTGCCCAACTAACCTCCTCCACCACCACCAGCAGTGAATGTAC
GGAGGCTCCGGGTCGTTCGAGTAAGGTGGTTCTCCGCCGTGTGCGGCGGCGAGCAGACGA
AGCTACTGTTTGCATGCGTCGTCTGGTAATTGAACGAACCACCACCAGCTATAGCCCAGC
TGCTACCGACCTTCGAATTCAATGTCTTTCAGGGGATTTCTCACAGAATCAGAATTATCA
TCTTCATTCATTATTTCATAGTTAAAAAACTTCAACCAAGATTGAAAAGAATGAAATCAA
GTGCTACCAAATTGAAAAACTTGTGTATGCAATACATGGGAAGTTGAAGAAAGAGTTTTT
ACCAGTTTTTTTAAAAGGCTCTTCT
>TeaL_102461
CAAGACCAACCTACAAAAAACAAAACCCAATTCTAGGAATGTTTGAAGAACCAAGATCAT
TCATTCAAAGAAAAAGGTGAAAATATGATCATCTTATTCTAAAAACACAGAATATTATAA
TGAGTCAATATAAAATCTTAAAAAGTGACACGTTACATGATATGAAAATATGATCATCAT
ATTATTATTGTTTAGAAATATTTCAGAGAGTATGAGAAATTTAACAAATGACATATCACA
TCTTATATGATAAATAAATATTTTGTAATTTTTATATTTTGCCTTTGGCATCATTTGATT
TTCACTAATAGCAATTCGATCTATGAACGCCTCTAGTCAGTTCTGACTTGTAAATAACTT
CTTGCAGTTCAATGGAAAAAAGATTTGTATGGAAACCAAAATTGATAAAGTGCGAGTTGA
ATGAATAAATTTCGTACTAAAGAATATG
>TeaL_102462
CCAGATATTACCTTGCAGCATCTGCAAATTTTGTTTCAACAAAGAAGATTCATGAGTTAA
ACTCTGATCAGATAACAAACACTAGAATGATTATTGGAAAAAATCAATGTTCAAACACTT
CATAAAGTCTGCATAACAATGAAGTAGAAACCAGGACATGACTGGTTGATCTATCATAAA
GGAAACCAAAAATCTACCCATCTGAATTTGTGATCCAAAACTATCCATGCAAAATAATGA
GAAAAAAAAAGGTAAACTAAGCACTATAAACTACATATGCATCGGGTTAAACAGTACGAG
CCAGTTTTGGATGGCAAGAGAGAAAGGTGTGCCTTTTTCCTCGCATAAGATGCTAAGAAT
TGTGGACACTTCGAAAAGGTGCTATGCTACAGACATGTACAGAACACCGACACTTGCTGC
ATACTCCCCGACACATGGCAGGTGCGCATCCAAACTTGTCCATAACTTAGACTTTACATG
AAACACATTGAAAGATTGAAGAAAACAACATAAGATCCAATGATAAATAATAAAAAAAAC
ATTGCGGATTTATACTAAAATCCCTCTTCTTTTTAGACTTTCTAATATTTGGAATTTTGA
AGTCCAAAATATCCAATTTGTTTATGAATACAGCTTTCTAAAATAGAAATGATCTTTTTT
TCAAACTTCTTTTCCAATATGTAGAATGAGGAAAATGATTTCGTACTACTTTGT
>TeaL_102463
AAAAAAGTGAGGGGAAGGCTGCCTACTGATTACCTTTTCTAGACCCTGCTGTAAGCGGAA
GTCTTGTGCACTGAGTATTACCTTTTATAAATTGCATGCTTGATTTTCGTATGGTTCGGA
ATGCTGTGTGATTACTATGTACAGCATGCAATTATTGTCTCTACAATATGCTTGTCATGT
ATGTTTTTATCTGTTTGAGCAACAAATTTTAAAATTATGCATGCCTGCATTTTGTATCTT
CCCATAACCATAGAACTCACATCATTATTTCTGGGTCATTAGCATAGAAAGATGTTAAAT
TCTTTTTTCCTATTCCCTGATTGCTCTATTTGTATCTTCTGAATGCTTATCAGTGAACTC
ACATTATTGATTCTGCACCATCAGCACATAAGGATGTTAAAGTTTCTTTTTCTTGATGTA
TAGGAACTGTCCAAACCCCAAAATTAA
>TeaL_102464
AGCCAACAAGGATTACAAAACAATTAATACACCCCAGTGTTGTAGTTTCTTCATCAAAAT
GTTCAGAAGTTTACAAACTAAGAGTGAGAAATGCATCATTCTCCATTGGTATACCCTAAA
AATTAAGTGCCCATAAAGTTTTAGTGTTTATATTATGTGAACTAAAAACAAGTGTCAGAT
CACTTTGCAATTTTTTTTGGATTGTGGCGGAATAAGGCAGGGTAGGATTCCTTTCATATT
AGAAAATATGTGGCTTTAATTGGATATTTTCAAGAGAAGGTAAGGGAGTGGCAGAGAAGG
TACTCAGTGATAGGTAGCGTGAGTTTGGTGCTGGCCAAAAAAAATTGAATTGTTGGAGGA
GGATTTGAAGAAGTGGGACAGGGAAGTATTAGAAAGTTTGGGGATTCAAAAGCTAAGGTT
TCAAACCATATATGTGCCTTCGATGAGTTGGAAGGTAGCAGGGGCTTGTTAGAGACACAG
AAATTTAGCAGAAACACAAAGAGGATGTGGTGTTCCCTTGAAAAGGGACGGTGGGTTGTT
GGGGGAACCATCCAAGGTGGCCTTGTTTGTGTGAATTGTGACATATGAAAAGATTT
>TeaL_102465
AGTCTTCTCAAGCATTCTAAGCAGAAAAGGAAGCTAATGGATTTAATCCTAATAAAGGCT
TCATAAATGCCTAATTCAGGATCACTTGTGAAGATGAAAATTGCAAAGAGTGCTATAACC
AGTGGTGGACCCAGAAATCATGAGTAGAGGTGCCATGTTAACTCAAAATAAAAACAGTGA
ATTTGTTACGAAATGAAAGCAGAACCATCTAATAGTAATGACGTTAGCAAATTCTCCAAT
ATGACAATAGTCATTTATCAAAAATGAGGCATTCAACGATCGCTTGCAATCAACGAAAAA
G
>TeaL_102466
AACATTCAATAAATTGACAATTATCAATACATCAATCAATAATACAATTCTCTATTTCTC
TTTATACATTGAATTTTAACAATATATATAGCAAGAATAGAGGTATGTTTTTGGGACAAC
AATTTTTAGAATTTGAGTGTTTTAGTTTCTTTCCTCTCTTTTTCCATGTTACGGATACCT
TTAAGCACCATAGCTAGTAACCAAGCCTTTATAGCTAAAAATTGCAACAATTTTCTGAAA
CAGGCTTCTTTTTTACAAGTTAAAAACCAAATAGAGTATTCTGAACAAAAATCCTCTAGG
GCCATGCCCACTTGTCACATTATGATAGTCAACTTAAGAGTACCTGCAGTTTACCATAAT
ACCACACAAGCTACACCACAAATTGAAAAGAAAGTGCAAAGTCATGATAGGTACTAGGAT
TGCAACTGGTGAGTGTTTCCTGGTTCTACAAGGTTGCAAAAGATGGTGAAATATAAACTA
AGAGAATGACATAAAAAA
>TeaL_102467
CCAATTTGACAACTATGATCCTAAATCTGCCTCTCTGGCATTTCTGTTACAAGACACCCA
AAATAGTACATGAATCTCAAAACAAAGAAAAAGAGTACCAACCAGCCCAAGACACCCATA
AACTTGAACTACGCTGTGTCTTTGGCTTGAATTTCATAAGCCCAACCAAACCTGTACACC
TATGACAAAATGCTCACCAAGAAAACACCTTTTTTCTTTATAGGGTGGCAAGCAAAAATA
TGGCCCAAGTACTTTTTGAGTTTTTGTCTATTTCCAGTTTTTAAGTAATTAAAAAGCATA
TTTTTTTTCATTGAAAGGGACATTGAAAGAATACCACAAAGCGCAAGGTGCAATGTGTAA
TAATCAGGACAATAGGGAACATAGTCAATATGAAGCAAAATGTTATGGATGTAAAAGAAA
AAGAATAAGACATCACAAGAAAACTACATAATCATGTTAATCAAAAGAAACAAACTG
>TeaL_102468
ATAAACATCCATTGTCAAAATGGTGTTTGTCTCTTCCACAAAAGGAGCATCCAAAGTCTT
CATCTTTGTCACCCCATTATTCTTATCTCCCACCTTGTCTCTCACCCTCTCATTGACTTA
GCATTCCACCATTGCTTATAAAGAGGAGGATTAGATTGTTAGGAATGAAAAATAAGGAAA
AGAGAGAAGTTGGCCAAAAACTCTCATTTTCTATATATATTGCTATACACTGATATCCCA
TATTCTATATATCAAAACCATCCCAAAAATTTTAAGAGAGCCAAATTCTTGAGCTTTGAT
TCAAAAGAGAGAGTGAGTGCTGTTGAAAGAGAGAAAAACAGAAAGT
>TeaL_102469
ATACGATAAGATTATTAAAAAAAAAAATAGAAAAAAGAAAAAGACACAACTTTCTTGAGC
ATGGAGCCTACTATAAAGGGGCAAGCTTGAGGGATTTTAGAAGTACTCATGACAGCTTAC
CTAATTTCCCATCCTCAAATGACTCATCCATATTGATATGGAAAACCATTAAAAAGTTCT
TGTTAGAATTGCAAAAGTAATTCAAACATGTCTTTGCAAAGGAAGAAATGGGAGAGAGAA
ATATGCTTCTACAAGCCTCAAACATAATGTCGAGGCCTTTGAAGATTTACATCTCAAAGA
CAAAGTCATTACTAATCCTTAAGTCTCTGCTCAATGGAAGCTTCACATGCCCTTTAGAAC
ACAAATGGCGAAGACAAATAGATGTCATCAAAATGTCAACAACACTATTTAGGTGCATGG
AAGTTAAGAATTAAAAAACAGTGATACAAAAAACGATCTCACAATTTATCAACTTACGAT
TTTGTCATGGATAATATTC
>TeaL_102470
GGCAATGCCTTTCAATTTGATGAAAGCTAACTCTAATTAAGAGTACTTTATGTATTTTTC
CTTCTTATTTTGTTCCTCTCTTGACCATTCCTGTCTTGGTGGTGAATAGGTTAGAGAAGC
TTTAGAGGAACTTTTTATTGGGTGGCCTAGGAGTTGAATTCAAGTTTCACTTGGTTAATT
GGGATATGGTGTGTATCCCTCTTTGAAAGCGGGTTATGGACTTTGCAGTCACACAAGAAT
TTTCTAGATAACTATTGTTTCCCGTGATTTGAACCAGCTACATCAGTTAATTCGCAAGCA
TGCACTGATGCAGATTACAAGCCTTGACTTCTTCATCCACCTCTTTTGATTTCAATACAT
GCGATAAGGTCATTGTATCTAATTTATTATTTTTTTCACTTCTAG
>TeaL_102471
TATAAATATATATTTATATATTTTGGTGAGTCTCACTCATACATAACACACTTTAACACA
CCTAACTACACAATTGGAATACACCATTACTCTTGAAATGACAAACACTAAATAAACACA
AATGAATCTCACTTTTATCACTTTGTGTCATACAACACATACATACTTTAACACACAAAT
TTAGCTATCCCACTGAAGATGCTCTAATACGATCTCCACACACTAGCCTCCCCACAACTC
TTTTTCACCAACACCTTGCATCACTACCTAATCCACCAAATATTTGCAACAATCATAACA
CAATCGACTCAATCATGAAGGCAACCAAATTGAGTTGCAAAAGCAAGACAAGCACACTGC
ATATGAACACCACAATCAAATAATTATATACAAAAATTCATAAATCCAAAAAAAAAAATG
AATATAAAACCTAGATTTGAGTAATAATTT
>TeaL_102472
CAGATTGAATCTCATAATTACGTTGTCCCCACACATCTTCTTGACCGAAACAATTGCTTC
TTCACACCATGCCCCTAGTTCAGAAGGTCCTTCCCAAGTGCTTTTGACAATTACCCTAGC
TGAGATTGAGATTCATCATTCCAACCACCAGTGCTGGCATCACTAGACAGCTCACTGCTT
CATCAAGCTTGAACTCACCAAGATCGAGTAAACTTTCCATCTCTTCAAAGATTTTGTTCC
TTTTGCTCAGATCGGAATCAGAAGATTCAGGAATGAACACAGTGGGTTTAGGCTCATTGG
CGGGTATGATGTGTTGGCTAGGGTAATGGTTGGTTGTTGGCAAACTATGGGTGGGTTTTA
TGTTATGGAGTGGCAATCTATTGCGGTCAGGGAGAGGGTTATTGACAGCTTTGGGATTTT
CAAGTGGGGTGAGGACCTTATTGTCAATCAAGTCTTGAATTTCATGGTAA
>TeaL_102473
AGCTAGTTTTTAAATACATAGATGAATGCTGTGTGGTTGGTTTTCTTTGAAAATGATAGA
AGTGGAGGTGTGCAATTACCAAGAAAATATTAATTAAATGCTAGTTTTTGCCCCATTCTT
CTAATGTTATCCCATATTTCGCTTCACGTAGGCTCAATTAATTTTTTGTCACGTCTGAGT
ACTGCTCACGTGGATTTTCTTCTGTTGCACTTATTTCGTCTCCCTTGTAATTTTAATTTG
CTCCCTCTGATATTTCTTTATTTTAACTTAGCCCTAAGTAGTTGGGAGTTATGCTTTGTT
CTCCTGCTTTGTTAGAATAAGACTTCATCTGGACAAGCGTCCGTCAAACACATTTTTTAC
GTTTTATATTCTGAAGCCATAAATTGAGTCACAGCATATACATGTTTCTAAATAATGTAA
TTTTGTTTTCTATTTTATTATGTTCTGCAATTAAAAACAGTTAACTAAAGAACTTTTGCT
TCTTCGTAGAAATTTCAACGTGAAAAATGTGGCG
>TeaL_102474
GATTCTCAGCCAAATCTTCTCATCATTTTTTGCAAGGTGGGGCAGATAGCCCTCTCCTTT
GGAAGAGTATTTTGGAAGGTGGGTGTCCCTACCAAGTTCTCTTTCTTCATTTGGAATGCA
GCTCTCGATTCTATTCTTAAAACTTAGAGAAAAGGGGGAAAATGCTCCGTGACTGATCTT
ACATCTGTTGTAAGGTGAAAGAGTTCATGAATCACTTTTTGCTTCACCATGATGCAGGAA
CAGAGTTAGCGAGCACATTATTCTTTGTGCTTGGTATCTCTTGGGTCATGTCAGATCAGT
CATTCAATTCTAACCATGTAAAGAGGGTGAAAAACGGTTAGAAAGCAGTGCCTTTGTGTT
TGATGCGTATATGGAGGGATAAGTGGCATACTTTTGATGACATGGTGCTGAGTTGCGTTA
ATTTATTCCTTTCATTTTTGGCTTACAGCTAAGTTTTTGAATCATCTTTCTCTTTTGCAG
ATTTTATAAGAGAGCACAATATTGTTGAAGGTCTTTAAGTTTGCTTTGAATAGATCTTGA
ACCTGTTTGG
>TeaL_102475
ATGCTTCTCTCTATATATGTCTGTATGCATCTCCATATGCAAGACAGGGTTGCACGTGAG
GCAAGGTGGTGGAAAGCTCGATATTTGTTAGGCCTATTTCCTGATATATGGGATTCACAC
TGAAGTAAGAGCACTCAACTTGATAAGGTCCAAATCCAATTAGTTCACAGCCCCATAAGT
AATGACCTTTGATGTGGTCCCTTTAGTGGTGTAGCTAATTGTCTATTTCTGCTATTTCTG
CCTAATTAGTCCGATGGAACATAGTGATGTGGTTGTACTCACTGCACACACATGTAGAGA
GAGAGGGAGGGAGAATTAGTCACATTTCGTAGTTTTGGGTTGATTTTGATGACCTGTATG
CTGTTTCTTTTACTTGACTCTGGAATTATCTTCTTGTATAGTGGTGCAGCCTGCTATAAT
TGTATTTCGAATGGCCTCTGTCATTATTGTTATCTGACTTTCTGCAGCCCACCATTAATT
GATATGATTAGCAATGATCCTATACTTCGTGGAGTCAAGCTTGTAGCTGAAGCATGGGAT
TGTGGAGGTCTTTACCAAGTTGGCATGTTTCCACACTGGGGTATCTGGTCTGAATGGAAT
>TeaL_102476
CTTAAAATTGATATCCTAATGTAGAGCACATAGTTATGAAGTGCTTTAATAAAAAATTAC
TAGAACTAAGATTCAGTGTGGAACTAAGATTCAGTGTGTAAACAGTAAGAGCAATCATCA
TCCATGGATATATGTATATGGGTGTGTGTGTATATATGCATTTGGGCCATAGATTCAGAC
CTTTTGGGCTAAGATTTGACATGAATTCTAGGATCCACATCCACATTCAATGACAATACT
TGACAGAACATGATTGGAGTATAGATTCATCCCATGTCCATTAAAACAACGAAGTACACA
TATATTAATATAATTGGACCATTTTTCTACTAACCCTAGAATATTGATAAAGTGTGGGAC
AGTAAGCACATATGAATGAAGCATAGGGGAAAATCCAATGGTTTAGATTTGGTACCATAG
TGAAGCATAAAATCTGCGTAACATATGGAACTCTACAAGGAG
>TeaL_102477
TGCTGTTTCAAGAAGTACATTTAAAGCCCCTAGCCTTAATAAGGCCCTTCTATTTTCTCT
TATTTTGCAGCAGAGCATTAGAAGATTAAGCACCGCAACCAATTGCTCTTGGTTGGACTT
CAAATCATCTCGCACACACTGTACATTTATCAACAAAGTCAGATGTATAGATGATGGCGG
AAATACTGCATAGTTTTTAATTGCAAAGCAAAGGTAAGGTTCTGAGAAAAACCTGAATTC
AAATAATATTGCCATTATGCAGACACAGTAACAACTAATGACACTATTAATCCATATATA
ACCAATATATTCATCATGCAGTATGAAATAAAAACGATACAGATTAATAGAACTAGTGCT
ATGTTGCTTTTTATTTATTTTTATTAACTTTAAATAGAATATTCAAATATATGAGATGAG
ATGTAATAAATATATAAAATTACATATTTTTTGATCAGCAACTCCTTTTTATGACCAAAT
TCCACATTAGTTCTTCATGTTTAAACTTCCACTCAAATTTTAAATTGTGGTGTGATGGGA
GGACTACATTGAAACTTGGGAGGAAAGCACACAAACTTGGGGTTATAGGTGTGGCATTTT
GAAATGCCCGTAAACAATGTGAAAATAAGCCTAACCAAAGGGGGTTAAAATACAATTAAC
CCTAATAGTTCCTTATGCCACAAACATCTCCATTGGCACATGAAAATTCCTAGATTTAAA
TCAATGTTCTCAGACATGCTATCTCCATGGGCTTATTCATGCAATAACTTTATGTTTGAT
TTTCCAGCACTCTCAAACTTGTGTGGGAAAATAAAATAGCCTATATGATATGCAACTCAA
TATTTCAATTGTTGCTTCAAATGTTACACTTTGACCAAACAAGATACATTTGCATAATGT
AACTTTGAACAAACCCGTTCACAACCCAAATCAATCCAAAATTACACTATGGAGAACCAT
GTATCTATTTGTATCATTAATACATTTCTAGAAAATAAAGAAGTTACCACACACCTGAAT
CATGCTCAAAATAATTTC
>TeaL_102478
CTTGTATGAGAAAGACATGCATTAAATTATCTTTAGTTAACTGTATATGTTAGGATCTTG
GTTGTTTGTATAAATTGTACTTTCAACCTCAGTGTCTTTTCATCAGAATGAAGTCCGATT
CCATTTGTAGTCAATAACTGCTGTCTGGGTCGACCACAATGTTGTCACACAATTGTGTTT
TATTTTCTTCATGAACTCTAGAATTCTTGTCATCACAAGTTGCATGATGCATCCAATTCT
GGTTAATGGTAGCTTTTCTCCATCAACATCAAGGCAAAATGTAGAACTGATATCTGAAGG
ATGCCTCATGGCAAATTATTCAGTATTCATTTGAAACTTCAACTTTGAACTGAACTTGG
>TeaL_102479
GATACACTGCAACAAGCAAAAAAGGTTCTGGAAAACTTTGAATCTTTGTGCCAATCAGAG
TTGGATCATATTTGCTGTTTATGATTTTCCAGAGAACATAAATGCTTGACTTTGGATATG
TGTATATATATGAGAGAGAATCAACATATGGCTCAGGTGTATTGCGTCATATTGGTGATC
TAAACAAAAATATGATGTTTATATGAAGAAAGGCAGGATAAGTATTTTTTAGTTGCATTT
GGATGGATCAATTTGTAGTGAAGGCACATTCAAACTATATAAAAGGGATGCATCCTGTTG
CAATCCACATTTAAGCTATAAAAACTAACTCTAAGCTATCTTCTAAATAATTAAGTCCAA
ATTCATTTATGTCAAATCCATATATTTATATCCAAATGCAACCTTATAGGTTTTAGGATC
TCATTATTGCAATTTTCCTTTTAT
>TeaL_102480
TACCAGGCTACAACACTTGATTTAGCTAGCAATGAAAGAGCCAAAGTTTCATTTTGGAGC
CATAATAATGAGGCAACAAATGCAGCAGCCAGCAAGAATTTCGAGTTCTAAGGGATCCTG
TAAGCAACTTGAAAGCACATAATTCTATCTTTTGGGCACCTTCATACCACCAAAAGTACA
GTTGCAACTCTAGGGAATTTTTGTTGGTGATATCTTTAAAAAAAATTTTAAAAAAAATAA
AATGGTTTGCTTTTGTTTTCGTGTTTTCAAGAATCATATTCAAAAATAAAATAAATTTTA
TTCACGTACTAGTTTTAGCACCTCACACTCC
>TeaL_102481
AAAGAAGCCAAATTTTAAAAAATAATAAATTTGGCACATCGAGTGGAGTTTTTATTTTTA
GAGTTGCCAAATTGCCACATAGGCTTCGAATGAATATGACTTCCCTAAATTTGAAGGTTT
GGTTGGGGATGTTCTTATGGGCTTAGCCTAAGCAAGGCCTATAAATTACCAAGAACAGTT
GCTTGGCTAGTTAGTGTGGCTGATGGCGATGGAGAGGTAACACGGTTGTAGGTAGGGGGT
TGGCTGGGTTCCTTTTAGGGTTAATTTTTTTGGAAGAAGATGGTTAGGGTTATGGCCTTT
GGAGAAGAATATGAAGGATAAGGGAATATTTGTCCTTTTATATTGTATTTTGACTCTTGA
CAGAGTTTTCGTTCCATGTCAACTCTTATCTTAGGTTCTTGTGGAACAAATTCCATCAAT
TTAAACGGAATTATTAAACGCTAATAT
>TeaL_102482
TGACGATGTTCTGTCAATCAAGCAATCGGTTTATTAGCCTCGGATGTTATAACTAACCAG
TCGGACGAATAAATTAATTCGTGTCTACTTAATTAGGATGCTCAGTTAAACCGAGAGCTC
TCGAGTGATCCTCTACATGTTACCGGGTCTACGTCACTCGTCATCTTCGTGTTGAAACTC
AGCAACGTAAAGTGACTTATCTATAACACGCGGGATTGGTTTGATTTCAGTACCAAGTTC
TTGTTCAATTCGATGCAGATTGAATCGATCTTCGTACGTAATCAAGTTGATGGCAATACC
TAGATGACCGAATCTACCCGATCGACCGATCCTGTGCAGATATGTCTCGGACATCTTTGG
AAAGTCAAAATTAATGACTACATTAACAGCTTGGATGTCAATACCTCTGGTAAACAAGTC
AGAGCAAACTAGGTTGCGACAGAGACCATTCCTGAAGTCATGGAAGACACGGTTACGATG
AGGCTGTGACATTTTAGCATGGATGTAATAACATGAGTAGCCTAGCTCGGCAATCTTCTT
TGCGAGTAATTCAACACGTTGAGTGGAGTTACAGAATATTATCGATTGATTGATCTGAAG
TTTTGAGAACAGTGTGTTCAAGCAATGCACTTTTTGCTTTTCCTGCACGTAAGCATAATA
TTGTGTGACACCCTTAAGTGTGAGCTCTTCCATCAAGTTGATTTCATAAGGTTTCTTCTT
GCTAAGATGTTTGTCCACAAATTGCCGTACAGTCAGGGGGAAAGTAGCTGAAAACAGAAG
GATTTGCCTGTCCGAGGGCAATAGAGCGATAACCTGATCAAGCATGCCGGAAAAATCCTG
GGATAACAACTTATCAGCTTCATCGAGAACGAGCATTTTGCATTGGCTCATCTGAGCAAC
CTTCTTTTCCATAAGATCAAGAATTCTACCGGGTGTGGCAATGATTACATGTACGTTGTC
GTAGATGCGCATAATGTCGTCTTTGAGATTTGTACCGCCCGTTGTGGCCATAACACGGGC
GCCTAGATGCTTGGATAGTTCAATACAGATTTGGCTCGTTTGAAGTGCCAGCTCACGGGT
GGGCACTATGATGAGTGCTTGAATGTCATCGATATCGGTGTTGATTTTTTCAAGGATTGG
TATGATGTAAGCACCAGTTTTTCCTGTTCCATTCTTGGCTCGTGCCAGCACATCTCGTCC
TAGTAATGAAATTGGTATACTGGCCTCTTGTATAGGTGATGGCTTTTCCCATCCTTTCTC
AAAAATGCCCATGAGAAGCTCACGCTTTAAACAGAGATCTTCAAATTCCTGACCTTTAGT
AGCTGTAACATCGGTGGTTTTTTTGCGCCTATCTTTAGGGGGCATCTTGACGATGGATCT
TAATTGAAAGTCCATTTTTAATTTTTAATTTTGTATTTATTGTTCAGATTTGGTCTTAGA
AATAGGTTAATGTTAAATGTAATTTT
>TeaL_102483
GCTGATTGCCCTCAAAGTTCTATAGGGGTGATTTGGCATATTGGCTATTATTTAGTTAGT
TGGTGCTTTTTATGCAGTGTGTCTGGCTGTGGTCAGTCTCTATGGTATTCTGGAAGCTGA
AGAGGCTTGCCAAATACCTTTCAAAAGCTACTGAGTTACTACTGGAGAAACATTCTTGTG
TTCAATGAGAGTTGAACACAACATTTGTGATGTCAGGAAGTGTGTCCAACCCCAACATCC
TCTAGTGTTTGCATATATCAAAATGTATTGAAAGGAACAACAAAGATATATAATATGTAC
TGGATGAGTAAATTACCATTAATACTTTTCTCTCATACTTATCACATCATTTTGATTGTT
AGGTTTTTTCTACCATTGTATGTATGAGAAAACAACTAAAGTGGAGTTTTTTTCACACAA
C
>TeaL_102484
AATGGGAAACAAGTAGTCCTCTAAAAAAAAAAAAAAAACACTAAAAATTGCATAACACAC
ACCGTTCACCAATATCTCAGGGTCGAGACATGAAGACAAAATGGCGTACATTTTGAGCTT
TTTAACCTTGTTGGTCATAAACATATGTAGGGGACAATTGGAGAATTTTAATTTTAGGCC
CTGTGAGAATGGGATAACCAAAAAAAAAGAGAGAGTTTGAGAGTGGGTGCTTCAACTAGG
CCCAGGAACATGAATTTCTCCTATAAGCTACAACAATCATCAAGACCACTAAAATGATGT
TATTTACCTTTGTAGTACTCCTAGATGCAAAGAACCACTACTAGGCTACAAGGTCCAAAG
AAAAAAAAAACACAGCTAACCTGCAAGTCTGTAACACTAGGGCTACATCTCGGGCTTGTA
CAACATCATTAGGGAACAACCATCAATGTGAAAAGGGAACTGCAGATGACAGACACAACA
CACATCTACAGATGATGTCAGATTATATATATTGGTGCAAGTTTTGTCTCTTTGGAAAAA
TAACCTCAAAAATAATTGATTTGATGGGTTCTATAGGGCTTAGTATCTCATATTAGATTC
AATCTTTCGACAATCATCTGCAACACAATAATAGTGTTTGAGATCCAAGTTCACGTGGTA
TACCCCTTTAAGGGCCATGTATCACTAAATAGAAGCTTCCACGTGGCACACTAC
>TeaL_102485
CTTCCGAACCAATTATTTATTGAAAAAGATGTGTAAAGAGGGGAATGGGTGTGTGCAAAT
AGAAGCTCCCCCATGTCTGGCCTTCACATACATTGTAATAATAATAATAGTATAGATAGA
TAATAGCATAGATGAGCGATGCATATGTCAGAGTGATCTTCAAGGGATAGTTTCAACATT
TTTTTTTTTAAAATTTCCTCACCTGCCAAAACCAAACCAAAATCTAATAAAAATTTGGGT
TCCACCTAATCCTACAGAACGAACCTCATGACTGTTGGTACCAACCCAACTAGCTGGAAT
TGGTTAAGAATCAGTCTAAAACTATCTATGATTCTATGTCTAAAACTAGCTATGCTTCTA
TAGCTGGGTTTATTGACAACTTACCACCACCTGTGGTTATCATTCTCAGCAGAGTCAATT
TGGGTTAATTTTTTCCGCTTTTCCTTTCTCACCTTTTTTTAATATATTTATATTTCTTTG
GATCTTCAAGATTTGTGAAAATTACTAGACGAGTAAATTCAATGCCAACTAGCCTGAAAT
TTTCTATCAAGTTAATATTAGAGCCTTTCAAAATTGATGTTTTGACATATAATATAAGCA
ATAAGTAGCAAGAGCTGGTTTCATTCTCTAGTTAGCACGCATTTTGGCTTCAGTTACACT
CTGACTGGTCCAGGATGGAAATTACCACCAGCATGCAGGAGTGGAGAAGGGTTTACAATT
TAGAAGAAAGAAAACGAGCAATGACATAAGATTTGCAATTCTTCTATTAATACTGCAGTC
AATAATCATGTTGCAATTCTGCTATGCACTAATAGATTGCTGACA
>TeaL_102486
AACAGATTTCACATTTAAATTAGATTTAGTCATTCCCATATTTTGAAAGACACAAATGCC
CTCCAGGTCTGTTTAACTCAGAACAGAAAAGTAACTATAGACTCTCTTTGTTCATTTCAC
ATTAATTGGGGATCAGCAGAAAGCACGTGAGAGCAATACAGAGAAAGAGAGATGAAACTT
GCTACAAAATGTGAAGAGTAGAAAAAGAATTCATTCCCGATGAGTAAAATTTGGAAGGAA
GATTGACATGAAGGTTGAAAGTCATTGGAGCTGCCGAAAATGCTGAGAAGGAACTGAAGG
AACAGAGAGATGAAAGTTGATACTAATCAGACCTGCAAAAACGGAAACCTACAGCATGCA
CAAGTGGAGTTGCAGTTAAGAAAAGAAAAGTAAGGGAGGGACAGAGAGAAGATGAGCACT
GAG
>TeaL_102487
ATCTATGAGTTCTTCGATCTCTCCTCCCAAAACCACTTTCCCATTTCACTCTTCCCCCAA
ACACCCCTTTTCCTCTTTAATCTCCCCCGCCACACTTCAATTATGGCGGCAGTGGCTTTG
AACAAGGGTAAGTCTCTAGCCTCTCTTCCACTCCACCCCATGTTTCTCTCTCAAATCTAT
TTGCTTTGTTTGATTTAGAGTCATAGTATGAGACATGGAAGGTAATATGTATTGATTAGG
TTTTTAAAAAAAAGAACAAAAGAGAAAGATCGCCAATTTTTCCCAAATTTCTTACTTGAA
CGAAATTCGACCACTAATATCAATTTCTAATGATACGATTTCACACTACTTTTCAGTCAA
TTATCGTTCGTGAAATACCCAACTTGATAGAGTCTATTCAGATGACAGGTAAAGGGCAAA
TGCAAGCCGACCGACCCATGAACACCCCTAAAAAATATATAATAGAGACTAACTAGATAA
TCAATAAGTACTAAATCTTTCTACCTTGTTGTATATCTT
>TeaL_102488
GGTTCCTGAAAAAAAATAAAATCAATAAATTAATAATAATAGAAAAATGTAAATATTTGT
CCAGGCATAAAAGAACAAAAAAAGGTATAAAGCTGCTTGGCATGAAATAAGCCTACTATC
CATATCTAATCAATAAGAAATGACTGATAAGAGCTCAATAAAGTGGTCGCACTCAACAAA
CTACAAAAACTTGGCAGATTACAACATCGAGGAATGCAACATTTTTTTATGCTACTCAAT
TAAAAGAACTGCCTTGATCCCAATTACTTAGGGTCTGCTACATGGATCCAATTCCTTCAA
TTGACTTTGTTAAAAGCAACGTCCTCATTTAACAGACTTCTACCCTATTATTTGAAGACA
TGAACCAAACCCTTCAATGAGGATTTAAAAAGGATGTTATGAAATAGTGCTCCTAGTGTT
AAGTCACCAATTTTCCCAA
>TeaL_102489
TTTGGAGGTTGACCCAGAATACTCTGCATATCATCATCATTTCTTAAAGACTTGCAAAGC
AAATTACTTTTTTATTTTTCTGTAGTTTGTTAACAATAGATATAATAGAAAGATCTCCAC
AAGGACATTGATTCAAGAGGAAGAATAAATTACGACATTTGTTTAAAACCGACCGAACAC
AGCCAAATATGTTCTTAACAAAATGTCAAGTCTCTATAATCCTTCCTAATTTCAGCTAGC
TGCCTATCTTACTTTGCACAGATGTAAATGTCATTAGTTCCAATTCTTTGAAACCAATCT
CCTGGTTGAAGAACAATCCACCACCTTAAACAATTAATGCTTTCAATGTTTGAACTAATA
CTACACTTCTGCATCTAAATAGTAATTCTAGATGTGTCTACAGTACATCATAATATACAA
GTTACCAAATGTTTCCTTTAAAAGATCCCTCATAGTAATAGAAGCATTGAAATGCCATAT
CAAAACAGTGCATAACTTAAATGAAAATGAACCCCAAACCCCATGTGGACCAGTGGAGGG
GAAAAGTAGGGAAAAAAATGCAGAGAAAAAAACTAGAAAAAAGAAAGGGTTTGTAATACT
AACGAGAAGATCTTCCTTGAGGCCGTT
>TeaL_102490
CTCACAATTAATAATTATATATTTGTATATCAAAAATACTCGAGACCTCCAAAATGGGTG
ATTTTCATGACCCCAATTGATTGGTGACCACTCATTATGTATTTTTTTTTTTTTATCTTT
CTCGTAAGTGTGTGAGGGTCGTAGGAATCTGTAGCACTTCTGTTTGTATATATATGACTT
TAATCAACTTCAAATATAACCGGGGGACATGAAATGATGGCTAAAAGGTTCGACCTCCTC
CTTGAACCAATCACTGGATCTGGGATTTGCTTTGGGAACTCTATGCTCCAAGTCCATTAC
AGATAGATAGGTTTTTGTGTTTCATTATTGATCCAGCAGTTATGTTTACAAAAACAGAAT
TTAATTTATTTTCACACAATGAGACATAAGTGTAAGATAAATATGTAAAACTTACATAGA
ATTCACATCGAAAACACATCTTTTATTATCA
>TeaL_102491
TATCAATCCAAGCTACCTTGTAAGATGAGGATGTGGCTCAACTAGAAGCTTAAGCCGTTC
AATTGTGGATGTAGAGACGACATTCATACAATTTCCACAATCAATAACAAGTTTTTTTTA
GTTGATTTCCACAACATATCAGAATTTGAAAGATTGATGTTTGTTTCCACAACATTAAGA
GACTAAGTTTCCAATTCGTCTTCCCCCAAATCATCAAATCTGCCATCTCCATAATTCAAT
GCATCCTCTTCATTTGTGATTGGCCCTATTCTAGTAGTTGCTCTGTGTCTTCTTCCATTG
CAACATGGAGGGTATTCTTCTTTTTACAATGATAAGCCATTGTCCAGACTCACCACACTT
GGAACAAGTAATGCTTTTATCC
>TeaL_102492
CCACATAAGGTTATGAAGTGAAAGAATTGAATTAAAAAACTAGTTAATGGACTGCAAACT
TATCGTCTGCATAGTGTGAAACATCAACCTCGTCATTGTTGAGGTGGGCAAATGGAATGC
ACACTTTATGTTTAACAGCATAATTTGATTTAAGAGGATCTTGTTTCAAAGTGAAAGCTA
TGCAATAAATACATCTTGTGTTTTTTCCCCCCATTTTTGTCTCTTCAGAAGTACGATGGT
TCCTTTCTCTCCACAGGCACCACATAATGAACAAAGGTTCCACCATCCAGGCTTTCTTCT
TTTCTTTCATTCAGCAACCGGCCCCCAACACTAATAATTTAAGAACATAAACCAACATCA
TCCACTGAACCTTGAAGGGGGCCAACAGATTACAAAAGTTATCAGTGATTTTCTAGCACA
GGAAGACACAAATTAG
>TeaL_102493
CGACATATCAACACACAGTAATATAATATATGCTGCATATATTACTGCTACACGGTAATT
TTGATATGTGTTCCATGATCCCATCTTCACCATTCAATAGAGACCTAAACACCATGAATA
GGACTTGACAGTAAAACCATTTCCACTAAAAGACTCACTAGCATATCAAGAGTTGTGAAA
GTTGCACCACTTCCACCAAATAAGTTGAACAAGTTTTTCTGAATTATTTATATTTTTAAA
AATTAGTAGGGGAAAAAAGAAAGAAATGCATTGCATTGCACCAGACCCCGTCAAAGTACT
TCTTTTTGCATTGAAATTCATCTTTAACGTATAAATTTCCGTTAAAAGGTCATATAACCT
AGAAAAAACTTCAGTTTAGAATTCAAGATAATATAACACACATAATGTTTCTAAACAACT
CAAAATGCAAAAATATGGTGCAAAGAAAAAAAACACGCGTCTCATAATGTAAACAAGAAA
CATTGGAAAAATCCAAGTAATTGTGGCACACAGTTATGCCCTGTGAAAGATCCAATGTTT
CTTTCAACTTCTTCCTTAGTGAAACTCACTACACCATGTTCAACAAT
>TeaL_102494
GTATTATTAAACTTTCAATCTTATAAATAAATATCTAATGAGGTACCTTATATGTCATTC
ATTACATCAATACAATTATGATACAAAAATTTAGTAATCACAACATATCTCTGATTTTGA
AAGTAGTTGTGCTTCCATAGCTACTCAGAAACTTCTCTTTTTTTTTGTCCTTTTCCTTTG
TTGACTCCTTCCAACAAATCTAACCATTTCAAAATACTGTCTTTATGAGTTTGGTGGATG
TTGATGATTGATAGTAAAAGTCTCTGTTACAAAGTGTTTCTATGTGAATCCTTATAAAAG
TATTTAGAGGCAAGTGTTGAAAAAGCTATCCCAATAACTATAGTTGGTGATCTAACAAAT
CTTGGATTTCAAATATATTTTCTTTTGACTTTGTAGTTGGGGAATGAAGAAAGAATATCA
ACTCTCCATGTGAAGTCAAAAAAGACTTTCTTATTATGTTTTTGGTACGTTGGAGGCTGT
AACTTGGAAAAAATGGGAGTTGAATCCTTGACTTTTTAATTGGGTTTCAGAGTTCTAAAA
ATGTGCAATGAAGGCAAATGCAAATGTG
>TeaL_102495
ATTGAAGGATTTTGAGAAGACCGTGGTTGGGATTGTCTATAAAAATTTGAAATTAAAGAA
CCTCTCAGCATAAAATGTATTAGAAATAACCTTTGAGAACATATCACAATAATAATAAGC
ATACCATTTAACAATAAATATCTAGGAAAATAAGGTGATAACTATTGTAAGATTAGCACA
ATGGGATGATTCAAACAAAATAGCTTTAAAGATGAAAAAAGGTTTTATCATCTTGCATCA
ATATAATTAAACATAGAAACCAAATGCCATATCATATTTTAATACAATTTTTCCTACCTA
AAACTTCCATTGTCCAAAACTACTAAGAATTGTTCTGTAGTGTCCATAGGAAGAACAACA
AAAATTATATTCCAAGAAGCAGCGAGAACTAGAAAGTGGTTGAATTACAAATCATGACCA
GGGACCTTGCATTTTTTATTTTGCAGTCACAATATAATCTTACTTTATGGTTATTTAGGT
TATAAATCTAGTCACGTGCAGCAGCATCTCCATAAGAGAGCAGGCTAAGACTACCTACCA
ACCAATCTACCATCTTTTGCACTAGGTAGGACCGTTTTTTTATAAATCTAATCAATTTTC
TATATGGTATCTAATGTTTCATAGTCAGGGTACTAAGGCCAAGTTTGGGAAGA
>TeaL_102496
CCTCACTCAACGAGAAAATGAGTCAAAATCTACAGGATCAAACCTATGGGACTTAAGGAA
TGATATAAAAAAAGAGAGAGAAAATATTAAAAAATATTAAATACAAGTACAAAATAAACA
CATAAAACACATATTCAGGTGTTGCAAAAACTGTCATAAGATAACTAAGAGTTATGGGCA
GAAAATGAACAGCAATAGACCACAAAGAAAGAGCAATATCCACAGAACTTGAAAGGTACT
GAAAGTTAACAATTTAGCATACATGAACTACGAGACTGCATTGCATCATATGTATAGAGT
AAATGAAAAAACAACACAGAGTCAACATGCATACAAGCAACATACATAGAATCTAAGTGG
AAATACATCTCTCTTTTTTCCCTCAAATTGCAAGCAAAAGGGAAAAGAAAATTACAGATA
CAATGATAAAGTTGTTTATAAAATTTTTTAGGCTTTCTTTTGGATAACAAACTATAAAAA
CCAACAAGCACCAAGTC
>TeaL_102497
TTCTGAGTTGTGTGCTTTATATAATACTATAGATAAAAGGTCACATATCTCAGCTGAAAA
TATTCCAAATGCAAGGGCCCCTGGCCTTTAACTTTTTATTCACCTATGAGCTGACCTTGC
TTGTCTTCTGTGTTTGTCTGTGGCTGGGATTCTTCTTCTTCCTCCATGTGTGTGAGGTCT
TTTATTCACCTATCTATGACCTGACCTCACTTGTGCATGTGGCTGGGTTTATCCTTCTTC
TTCTTCTTCTTCTTCTTCTCCTTCTCCTCCTCCTCCTCCTCCTCCTCCTCAACCACCATG
TCAGCCACCACTACTACCACCAGAACCCATCATAGACTCCCAACCCATCGTCCTTTCCTC
TTCCCTGAAACCCATTCCACAGTCCTTCCCGATCCATCCCTCTTCTTCTCTCCCCACCT
>TeaL_102498
CACAGAGAGACAGAGAGATTCCATGCAGAAGAATATATGATTTCATTTCCTGAAAGAGTT
AAAAACAAAAATAAAGAGAAAAAGGAGAGGCAATGTAGGCCAGCAAACAGTTTACTCCAA
TTATTGTAACCCCCCATCCAATAATTGAACCACTTCAACAACCTACACTACACACCAATA
ATTCTCCATTTCTAAACCCTATTTTTTCAGCTCAACAAGTCTTCTCAAAAAAATAAAATA
AAATAATAATAATAACAAAAAGATACTATCTTGCATGGCCTTCTTGTGATATAATCAAAT
CTATATCCTCTAAGTTCACTATTTTATTTCTTATTTATTTATTTATTAATTATTTTTGTT
TCAATGCAATACAATACCTTTGAACTAACTACCAAACATGCAACTTGAAGCTTTTCAAAA
GCTAATTT
>TeaL_102499
ATCTCTGAAATGTATATTACTGTTTGTCCAAGCTACAACAAATTTTTCCTTGTATGGCTC
TAACCAATTGGTAGTAACATACTTAATAGCTTGAGGATACATACTAAATTCGATCTTCAA
ATTGGAAAATTGTTCATTGAATTCTGTTTCTATTCTAACCAATACCAAAGCACTCCAACT
ATGCATGAACTTATCCCATTTATCTTTCGTCTCAAAAACCTTGTTGCACTTCATCAAAAC
ATTCTTGCTAATATGCCATCTACATAAAATATTAGTGGCCATAGGTAGAACTTTTGATAT
GCCTTTCATCAAAGCCAACTCTCTATTTGTAATAATGACTTTTGGAAAAGTATTATTCTC
CATAATAGTACGCAATACGCTTAAAGCCCATGTATAATTGTCCTTCCATTGATGACCAAG
ATAAGCAAAAGGAATTGAAAATGTCAAGTTCGTTGATGTTACCCCAACAATCTCTAAGAG
AGGGACTTGATACCTATTAGTCTTGTATGCGCAATCCATAATCAACACATATGGAAATGA
ATGTAACAACTTCAAACTAACCAAGTGTGCCTTAAACAAGTCAGTCACCATCTCTCTATC
ATCACATCGATGCCACTCAACGTAATTTTGAATTGACAATTGCC
>TeaL_102500
ACAAGTACGTGAATCCTACTATGGTTAGTCATTATCCCATGCCACTAAGTAGGTGAAAAT
ATTATATCCTGATTTAATGTTCTATAAGTTGATCAGGTTTGAAGCTTCTTCATGTCGAAC
GCATAATATAAAACAAAATTGAAGCTATAAACTTTTTTATATTCACTTGGTCAGAATAAG
CATGTTAGAAATAAGTTATTTGATGTAATTTGTATTTTCTACTATTTAACATAGCTTATT
TTTCTATCAGTATGATGCTGCTTAAAATTACATGCTAAAATTTTGCAGGGATATGTGGAT
TTTGGCAGATT
>TeaL_102501
CGTTTTTGTACGTCATGTTTGGATCTTGGATCTTGAATTTGTGTAGTGAAAAGAATTGAA
AAGGAGAAAGTGAAAAAAAAAAATTATATTTCTTTCATTTTTTCCTCCACAAATTTATCC
CCAAATCCAACAATTGTACCATAGTATGTGTATTGCATGCTTAGCCTAAAAACAAGTTAA
TTAATCAATTTCATCTTTAAATTTTTTAAATTGTGTTAATTTGGTCCAATTGATAATGTC
ATTTAAAAAATTAGATTGAAATCAATGAGCAAAATATTTCATTCACTCTCTTTAAAATGA
TTAAGGGTTGGCGAGTAATTTAAAATGGTCCCATTTTGTGTGGATCATTTTTCCATTTAT
TTTCTGCCCATTTTATTAACAGGCATTTTCAATTGGATTTAATTGACACAAT
>TeaL_102502
CAATGGACAAATTGATTAAAGAATGATTTGGTAATTAAAATGTGTAAACGAAGCTGACAT
GTAAAAGAGGCAAGATAAGCATCTCTTTGTGTTGCAATGCATATGCTCAAATCGGACGTT
AGTTTGAGCACAAGGACAATGGGACATTTCATACTACAAAATGATGAAATGTGTCAGTTT
CCTAAGTTTCCATTGCCCTTGATCATGCATGATAGGGTGATGGTTCTTGAGTGTTTGGCT
TTGCATTTACTAAGCTTGCACACCTTGAATCACAAGCCATCATGCAATGAAATTGCTTAG
ATTGGTGGTTTGTGGTTTAAGTTCACAACTCCTTGGATTTGTCCATGAAAATGAGAGGTA
AATTGTGCAGACAATCCTTGGAAAAACCCCTTTTTTGCTCTGTTTGTGCTCTGTTGCAGC
ATGGTGATCCAATGCATCAGTGGCCGGCAGGCCACCATCTATGGCCGGCAGTGCATCATT
TCTGGCCGGCAGGACACCTCCCTGGCCGGCCGATGGCCGACAATATCCCTCCATGGCCGG
CCGGCCACTGATGTAAATCTCAACAAAGATTTGGTAAGATGGAGCAGACAAATTCTAGAA
ATGCTCAACCTTGCAAACAGAG
>TeaL_102503
AAACAAAAAACTATCCTTGATGACTAATGAAATGGCCTTTGATAGGGGGCCTTTGATGGG
GGCCTTTGATAGGGCCGTGTGAAGAAGAAGGATTCATCTAACCGACCCCATTTGATGGGA
CTTAAGGCTTGGTTTGGTAATAAACCATCATTCATGATCTATTATTAAGATTTTCTTCTG
ACAAACTTTAACACAGGGCCAATGCAATTTCATCAAACTAGTGGGCCAATCTATAGTTAA
CACAAACCTCAAGGAAGGTCAAAGTAATTTATCGAATATATATTTATTTCTTATCGTGTC
CCTGCCATGTTCTAATGTTTTTAAAAAATTACTGTCTTGGCATATCAATATCGTATCATA
TTTGTGTCTCGTGTCAATTTCCATGCTTATACTTGGAGAAGTATAATGGCCAACTAGCAC
AATAGGTGGAATCCAACTGCATTTTCGTATATCAATGCATGTCTTTAGAATCAATTTGTA
TATGGACATGATGAAATATTGTATTCTCCTTCAGTAACTCTTTTT
>TeaL_102504
TTCGATTTATACTCTTTCGACAAATTCGGCATGTTGTTGCATTTTTGTTGTCATCAATTC
CATTCATGTGGGGAATTGTTAAAAATGATTTTGAAAAATATGATTTTTCCTTAACTTTTG
TCTATTTTTTAGGTAGGACCCATGCGCTAAAATTGGCGGGTCTAAGTGGTAACGCGTTCT
ATGTCACGTTGTGATTCACGTAGTATATTTGGTTGTTCAAAACCATTATCGGATGAATGG
AAAATTGATGTCAAAATAAGCTCCATAAAAATGGTGTTTTGGTGGATTTCCCAAATTGAA
GGAAGGAAAGCTTGTCCCACATTGCTTGGATAGGCTAACATTGTATGGGTTTATAA
>TeaL_102505
ACGTGTTAGATTGTTTACTGTTCAAATAGTTTTGCCCCTCTCCAGTGATTCATCATACAC
TGCACATTTTGGACCTCCTACAAATATATACTCTCTCTATGTGAAAAGTTCAAGAAAGAA
TTGATGCACCTGCAAAGCTGTTAGTCCTTGGTCTATTCAGCAGGGTCAATTCTTAAATTT
AGAGAGAGAGAGAGAGAGATTGGGGCCTCAAAAATTGCAATGATCCATTAAGAACTCGAG
ATGTAGTTTATGGAGCAGTTAATCAATACAAGGGATCAGTCAGTGTATAATTACAGGTAC
TATTTATTCAACTAAGCCACTTTGGGAACAAACAAAACTGAATCAACAAGTGGTGGCACC
AGCCCAAACAAGCATTTTCTGGGTGAAAGGGTAAAAAAAAAAAAAAAAAAAAAAAAATAA
ATATTATAAA
>TeaL_102506
AGGAAATCAATTAAGTAATCAATAGTGATGTAGGACAATAAGAAAGAAAGAGAATATAGG
AGAAGACCTTAGGCTTCAGCACCTACAGAGTTTGGCTTTAGCACCAAACGTAGCAAGAGT
CACCTTATCAGCACCTAAGGAGTTTGGCTTCCGCAGCAAATGTAGCAAAATCAAAATGAC
TTTTTTCCCAAGTCTTCTAAAACCTATTACACACAGGCTTATTCATAGGAATTCTAAATA
AACCCTAAATAAAATGAAACACTACACTAATTGAATCCTGATGGAATATTAAAACCTAAC
AAATAGAAATATAAGATAATACCAAAAATGTAATAAATGCTAATCTTCAATTCATCTTTT
TTGTCCCCAATCAAATAGAACTTCTATTGTGGTTCTCTTTTGTTGAAAGGAGAAGAGCAG
TAATGTGAACTTTTTGCGTGCTAATGCAAGTGCCAGGGCTACTTTTCAGTTGATATGTAT
TTAGCAGGGT
>TeaL_102507
TGTGGATATTCAAATCAGATTTTTATCCACAAACAAATGTGCCAAGATCTGAAGTTTTAC
TGTATTGTATAAGTTGATATTAATCCAGACGTGATTTAGGATATAGTGTCTGTTGTTGAC
CTATACCACTCATGATGCATTTGGTCCAGAGAGCATGGTGGCACTGATAAGTCTTATCAC
CGTTTCTGGCTTGGAATATGTCCAATATGAAGTGGTCTTTTGAGCTACTTACAGTAATAA
TATAATGTTGCAATTTTATTTTTGCTGAGAGCTTTTGATGTGCAC
>TeaL_102508
CACCTCTTCACATCCTAGACATTGTTCGCATGTCCCTCGAACCATCCCGAAAAGATGTCG
AACAAAGCTCTGAAACAAATAAGCGGATTCGCCGTTGTTGTCCAGGTCCCTCACTTTGTC
ACTTACCCGGTCCCAATTCCTTTTCCTTCCCTTGTTGGCAAAAAACCAATCAAGGTCATG
ATGCAGCAAGGACTGTTCAAGACGAAGAAGGCGAGAGAGGGAGTCTCCAATCCCCCCCAA
CCACCACCACCAACTCTTTTCCAGTTCAGGATCGTACAGGAAGGACTGTTGTTCAAGAGA
ACAAAGAAGAGGGCGAGGGACATGATGCAGCAATCCAGGAAGAAAAGGAGGGGACAACAC
CCAAGTCTCCAGAAATAGCAATGCACTCTGTTACAAGGCTAAGGGGTACAGGCATTATAT
TTGAAACCAAGGATTCCACAAAATTCACAGATATTGAGTTCAAAGAAGGTAAGCTCTTGA
TTCCACCCC
>TeaL_102509
CCATGTTTCAATGCAATACTGACCTAATTACTTGAAGAGTGAAGAAGCAGCCACCTCTTA
TTTACTAATAGCATCCAAGCCGGCCGACCTATATTTGAACGAAAATGCTGGGCCGCTCAG
TGAGGAGAGGATAGTGTGCTCTCAGATTTTCCAAGAAAGACAGGGTTACGTTGCAACCCA
ATTTTAAAACCATGCATGTGATTATATTGCAACTATAGGCTCTGGGCAAATGCTGAATTT
TCTTTAAGTACTTATAATTAATCCGTAATGTCCTAAGAAGCAAAACACACAGCTTTCGCT
GTGTACTCAGCTTTTTTTGTTTTTAATACCAAATTCCATTGTTTAGGCTCAAAATTTTTG
CACTTTTTTGGGAAAGCTTTGTTTTTGTCTATAATTTTATTTAGGATTTTTTGTTTTTAA
TGGCCTTTGTCTTGGCATGCTTCTAATGCATTACAGTTCTCAAATTTTGG
>TeaL_102510
ATCCTGGTATTTTTGCCCTAAAAATTACTTTGTATCAAAATCAACTAAATTAATTAAATA
ATCTCCCAAGTAATTTTGTCTCTTTTTTATTTGTTAAAAATAATTAGTATAATGACAATT
AAAATTCTATTAAATAAAATAACTGCTAAAAATTGACAATCTTCCAAAAGAGTAGAGGTG
AAATGCTACGCATTTAAAATTCAAAGCATGTCAAAATTATGGACCTGGTGCAATGCACAA
CAAGGATGTTGTGCAACCCATGAAACTCACTATGAATCTTATTTTAATGATTCGAATATT
AAAAAATATTAAAAAAATAAATTTAATTGATTAGATATCGATAACAGCATCAAATCATAT
CTATAAATTGAAAAAAATAAATGTATGTATCAAACTAAATATAAATGTGATTTGATG
>TeaL_102511
GTGGTTTCGGACCAGTTTACAAGGTAGGTGCCTAATTCAATCATTCATTCAGTTTGTTTC
TCAAAACTTCCCATTATGTTCACTCAGAATTGATTACTCTACATTTTAAAAAATTTAATA
AGCACTCATTTGCATTTAATAAGAGTTTTATTATCTGAACTACCTCCAATGAAATATGAT
GTAGAATGACTTTCAACATAGACGTTGTGCTAAGCATGGGGCAGAAACAAACATTGGGCC
CTTTAAAAGAGGTGTCAAACACCACTTGAAACATAACCAAAAATCTCTTCTGTCATAACC
AAAACAACAACCACAGTAACGAAACTCCACTTGAGGCATAACCAAAGACC
>TeaL_102512
CTGTCTGCATATTTTACATATAATAGGATTAATTTGACTGAAATTCTAAAGAGATCAAAA
GGAAAGATTGGAGATATAGAATAGTTAAACTAACGAATAGAGATTAATCAACACAACTAG
CTTTTTATGGTAAGGATATGATTTTATTTACTTTTATAAGATTATCAAATGAAAGGTTAG
CCCCAACTTAAGATGCCTAATTCACCTAGGTGGAACCAAAGGGGCCACCAACATATGGAT
TTGTTGATCCAGCGGATCCTTACATTCCACTACAAATATTTCACTTTTGAATTCACAAGG
TTGACTTTTGGGAAGGGGAATGCAGTGGATAGGACTTTCTCCAAGAGTTCTGCCATTAGT
TTACTGCATAGTAGAAATTTCTGAGTTTTTTTTTTTTTTTAATATTTTAAAGTGTAATTA
CTATAATAAAAGTGCTTATTGGATGATTTAATTTTTTATGCATTAATAAACATTAGTATG
T
>TeaL_102513
GTTCATTCCATTCTCTCCTTTTTTGGGTAGACTTTCGTAATGTTACTTCATAATATGATT
TTCTGGTCAAGTTTGTGTCTTCACCAATTGACTACATGAGTTCTGCCCTCAGGAATGATA
TTCAGAGTCTTAATTCTGTTATGACAAGATCCAATAGCTTGGCCTCAAAATAGAAAATTG
CTGATATTCCTTCTTAGTCAAGAAGGTGTATCTGAAAATCCTTGCATATATTGAATATAA
AATTGTTTGTAATATAATGAAACAAGCCTTTTGCTCTCATGGAATTCTAGATTTAGTCTT
CTTGTTTCCCAACTAATCTAATTACACTATGCAAAATGCTCTTGATGCCTGCTAGATTTA
ATGTTTCAGCTACCACTATCCATTTCATGATACAGATTATTCAATATTACATTTTGTTGT
ACTAAATCTCTTGCCTATCTTCTAATAGTTTCCTTGTCTGTGGAAATTTTGTTGTAATCG
TGTTAGGATCCCAATTCCAAGCATTTGG
>TeaL_102514
CAATAATATATCATTTTTAACATGAACATTATGAGGATTGTAATCAATTTTTAAGTAGGT
AAAGGGAATCAATAAATTCCCAATAAGGTCAGACTTCATGGATACATGTTTCCTATACTG
CAATTTGTACCAGCCTGCTTGCAAATTGGAACAGAAAACTATTTCTACATAGCCGACACA
CTCTCCACATTGAGTGTATGAATCAATCTTCGTTATCATCATATAAGCATATCTTCAGAT
GTCAACCATTTCATATCAAATGGAGAATATATGACATGTGGCCAATCTAGAGACCCTTGA
TCTAGGAATGCATGATCTCAAATCACAACTAATCCTCTTCTTCCTAATTCAGAACACCAA
CAGATAAAAAATTGTATGTTTTCATTTCAATCATGCCTAGTTTAAATTCTCCTCCATGTT
GTCCAACATAAAAGTTAGCAGTTAAGATTGACGTCAATAAAAAAAATGTGACCCAACAAT
GAAAATAATGGTGGGAGCGGTTGAGGCTGAGTATCAGTAGAAATTACTGAAACATTCAAG
GTTCATGAAATCATTTGTGGCATCTCCAGATTGCAATAATGTAGCAATGAACAGAATCGC
CTTTAACAGAGGTCTCAAGCTATGAAGCACGGAC
>TeaL_102515
TGAAGGGTCAAAGTGGGAAAAAATAAATTTTAAGAGTCAAAGTGGGAAAGTGACCAAACA
TAAAGGGGGGCAAAGTGCAATTTATCCATATTTTTATGTAATAAAATCAATTCTTCCTAG
AATATTTGACGTATTTGATTCTAGTAGTTTTAAATACATGATAATTTAGTAGTTTTGATT
GTACATGTAACTGTGAATTGTGATAGCCTATGCTTGGACAAGATGAGTCATGCTTAAACT
TGGTTGAAGACGATTCGTTCCATCAAAGACAGGTTATACCTAATTCATAGCTATATGAAT
CCTCTTGAAGATAGTTCGGGCTTGTAGTCATGGATGGATCATGATTGTTCAGTTAATCAG
ATCTCGAAATTGGTACAATATTCATAGTTACGAAGCTAGGGTGGATTCAACACCCTAAGC
TCTTTCAATTGTTTCTCTTCAAATACTTTGTTTACTTGGGTCTTAATCCAATTCGATCAA
ATTCATAATTCTTCTCTTCATTCAAATTAGTTTAAGAATCAATTTCAATAATTAACACAA
CATACCTTTTTAGTCCCTAAGGTTTGGTCCAGATTACAACCGCTATTTTATTTGAATTAA
GGTTATAGTTTGGTTAGTTAATTTAAACGATCACTGGCTATCAAGAAACAACATACATGG
AGAGAAATGAGTTCACTTGATGTGAGAATGTAGAAATAATTGAGAGCCAATATAAGAAGA
AATAGAATAAGGACTAAAATTTTCACTAGAAACTGAAAGTTGCATAAACAAGGATAAGGT
GAGATGTTCTTGAGGTTTGATCTGTAAACAATTAAGACCAATAACTATTGCAATAAAAAG
GGAGGCAAATCACAGTTAAGGCTTAATGCATTACCATTATACTGCCCTCTACAAAGCTAA
ATGATTTTAAGGGTTTGAATAGTTGACCTCAAATCCACTTGATTCTAGCTATGTTGAATT
TTGAGATTGTTAAGATGTGGGTGCATATCTAGGATAGGCCGACTCTACAAAGAAGGATCC
AAGAATTAGGTATAGTTACGGGGATGCGTCGTCTAATTAGAATATCATAATTTCATATAT
GTAAAAGTAAT
>TeaL_102516
ACTATAATTAATGCATATATATTTTTTGGGCATGGCTTCTGTCCAGTCCTTAATCGGACT
GGACTGTGCTGTTGAGCCCATAGAGGCCCACCACGGGTCTCGTTTTGATAATCTGAACCG
TTCAATGTGTAGAACTCGTCGAGTACTATATGCCTGTAAAAAATCACGTTAATCGAATAT
CGATAGTTATGTGATCAAATCAGTTTGTATAAAAAAAAATAGATAGTGAAAAAATAAACG
GCTGACAGAAATCTGATACGATGAAATAGCTATCAATATCCGATCAATGTGATTTTTTGT
AAGCATATAGTACTCGACAAATTTTACATATTGAGCAGTTTGGATTGTCGAAACAGGACC
CGTAGTGGACCACCACGAGTCCAACAACACCCTCCAGTCTGTGTGATCAAACTGGAGGGA
AGCCAATCCCTTAGTTGAT
>TeaL_102517
GCAGAACTTTCAGAACTTGCAAGTGAGTTCAGTGACTAAATAGAAAAGGAAAATTGGAAA
AGAAAAGGGAAGAAAATAGATGAACATCTTAGGAGTTTTATTGTGATTTTTCCTTCTGAT
GCACCATTTGGAGTCTTCAATAATCTTAATTGTCCCTTGCACTTAGGCTTTTTTAAATTG
TCTTAGTTGTCCATCAACTCAACTTAGGGTCAAACTCAAAAGGCCTCAAGTTGCAAACTC
ACATATAAGCATCTTCAACCAAACCTAAAAGCTTTGAGTTGCAAAGGTGGGTCATACCAC
TTTGGTTGAAGATATTCTTGAAGATGCTCGATCATTCTTTACTAGTTTCAAGTTGCCTTT
TGAGTTTTAGTGGAAAAGAAAATGCTTTCTTTCTCACAACTTTTACTAGCAAATAAAGTG
AAAATGTGTATTTTATTGTGTTTAGGTTCAAAGCATGTTCCCTAAATAAAAACATTAAAA
ATTGATAGCTATTAGTTGGGTCACATGTTTAAGGAGGGAATGTTTGAACTTTGGATTCTG
ATTTTTATTCATCACTTTCTTCAACCTTTTGTTATCTCAAGATAATTTCCTCCAATTTCA
GGAATCTTCAGTCAGTGTATTCAGT
>TeaL_102518
TTTTCCTTGAGATGAATTTTCTCTGGCATCACAATTTTCTATGAACGCATTGGATTTTTA
CTTTATGTGCTCGTTTGATCTTGTTGAAGCTAGTAGTTTTGTTGAGATGAATTTCTCTGT
AATTTCTTTGTCATTAATGCCTTGATTGATGTTATAGAAAATTGATTTGTGAGTAGCTCA
ATTTTCTCTGATTTGTTCAAAATATAGAGAAAATTGTGAGCAACTTAGAGAAAATTGGTC
AAAACACAGAAATTTGTGAGCATGCCAAAGAAATTTCAAACTAGAGAAATTTAAAAATAC
AGAGAAAATTTGAAAACACAGAGAAATTCAACAAATCAGAAAAATTTC
>TeaL_102519
CCGATATCTACACACTATCCCATCACGACGCTCTTCCGATCTGTCCACACGGCACGAGCA
CTTGGCACACACATGTTGCTCCTTAGCACAAGCTACACTTCAATCAAAACAATGGATTTA
AAAATTATTTTTTTTCTTCTAAACATAAAAGAATAAATCTTCTATTCTAATAACATAAAG
CACACAACTCATAACAGCTTTTTCAAGTTTTTGCACAATTTTGATTCCAAAAATGCCCCT
AAAATTGCTAACTTAGTGAATTTGAGGAATTCTCAACTTGAAGGAAAAATTGTTTCTCCC
TTGATTTGATAAACATTTGATGAAAAGGTTGGAATGCTTTTTGAGCACTTAAGCATTGGA
GATGCTGTAATTAGTTTTGAAAACCAACCCATATTCCTACATCAAAAGAGACAGAATTTG
TGTTTTCTACATCTTTGCAACATGGGAAAACTAGTTTTGACAAAACTGCATCCAAACAG
>TeaL_102520
AAAAACGTCACTAATATAAAAAACGTCACTAATTTTCAATTTTCCTCCTCTTGATCTTGA
TTTTGATATATTGTGAAATACCATTGACGTTATTGATTCAAGGTTTCAACTGATTTCAAT
TTTGTATAATCCCATAATTAGAGTCTTCTCTTCTATGTTCAATTCGATCATAGTAAGGTT
GATGCTGTGTGGCTAACTATAAAATTTAACGACTTTATTTTCTTATTGTGGTGTGTTGTC
CGCTCCATGTCAAACCAAGAAACTAACTGGTGCTACAGTATTGTCTTACATGTATATCAA
AATCTAGAGGCCGTCTTTGTATTCTTTTCAAGGTTTTACAGGTTATAGGATTTGTTTCAC
TCATTTGGCACTTTTTCTGAAGAAACA
>TeaL_102521
CTCACATGTCAACTCTGTGTTGTTGCACAAACCTGCTCCACAATACTCCAAATGCTGAAC
TTTTCTCCAGGTTAGGACCATGGCTCTTAAAATTAAGATCCAAATTGGTGAGAATCTTCA
TGGATTAGATTGAAAATAGTAAGATTCCACTTTTTATAAAAAATAAGATAATAATAACAA
GAACGATGCATATTAAAAAATCACCAACCCAACTATCCTACCTACTACTATTCCATTTGC
GATCCCGCTATCATACAAATTCTACAACAGTGTACGATCCTATAATTTGGATCATGATTT
TGATAACCATGATTATAACTGGTAGAGAACAAGTGTGAAAAAGTTTTACTTCAAAGCAAT
AGGATTTCTAGATTGCCATTTTGCCAAGACAATGATTTACATGAGCCACAGAAAAAAGAA
AAAAAAGAAAGGTAAAGGAATAACAGCCACAGACAATAGTAGTCAAAAGAACTTCACCAA
GGACATAACTTCTAGGATTATCACCCTGAA
>TeaL_102522
TTGCACCTAGGAGGTTTCGAACTTGAGATATTGGAGGGAGCACTCACATGCCCAAAGCCT
TCACCATCCGGCTAACCCCACTTAAGGCTCCATTTGATTTGACGTAAAATATTTTACACC
AAAAAATATTTTTCATGTAAACTAATTTTGCACAAAGAAAAAATATATATGTATATATAT
ATTTATATTATTTTTTTGGCGTTTGGTTGACAAAACAAAATTCTTCTAGTCTCCATTATA
CCATTTTAAAAAGTTTGTTAGCTTGAGGTTGAAAAGGTAAAATCTACTAAAAGGGTCAAA
GAGTTGAGCTTGCTAAGAGCTTCCTCAAAATTAACTTTCGGGATTTTCATTGGTAAATCA
TTTTTAGGACTACGATGGAAAATATATTTCTTAAAAAATGTTTTACTTCCTTTTTGTTTG
ACCAAACAATGGAAAATGCATA
>TeaL_102523
GGGGAATTAGCGGATAGAATATAAATAAATTAACAAAAAGAATAGAAACTAAATCTGAAA
ATTGTTTTATAGATTATCCAGAATCTGCCCAGCAGCCACATTGAATCCAACGAAAAATAG
AAGGGAGAACCATATAAAAAAATTGATCTTCATTCAACTTAATTTTGCATCATATTGTAG
CGCATATTAAAAAAACAGTGGTATTCATTCTGTATTTTTTGAGGCATTGAAATTGGGTGC
AATTAGTGTTGCCTTCACTACTGTATGTGCTTTCAACGATGTTTTCAATAAAGAAATTTA
TAACACCTACGGTAGTAAGCGCATACCATAGTGGAGACAACAATGGTTGCACCCAAGATA
ATGTGGTAAATGATGATGCAGAAAGATACCTGGCTGCAATTGACTGCATAG
>TeaL_102524
GTTTGGCATAACACAAAAAAGTCAAAAAGTTAAAAAGTCACTATCCTATTTAAGTCACAC
CATCTTATTTAAATCACATCACCTCTCTAACACATCACATCAAACCCAACCCAAACCTAA
CCCATATAAGCCAATAAGTCAAAAAGTACACTTTTTAGAACATCCCAAACCAACCCTAAG
TATGAAGAGCCCCAACAACAGGAAGCTCCATGGCCTACCTCAAGCCTATGGTCCTTCATA
CCTTACTAACTACTGCCCAATAGCAATGAAGTCAGGCCCTTGGCTCGCCTGTGTTCATTG
GGCTGCTGAGGATGAGCCCTTGGCTCTCCCAGCATTGAGATGGGCCTTTGGCTAACTCAT
CCACTCGGTAAGGTCATGGAGCAGGACCTAGGAACCATTGCTTGGGATCACCGGAGGATT
ATAGATTTGAGGCTAAGGTCATGGTATCGGTATGGTCTTGCTTAACTGTCTTCTTGCTAA
GACAACTCCACCTTAACCAGGCTTAGAGGAGGTGATATGGACCTTAGACTCATGCCTTTG
CTGTATACATGATACATTGTCTTCGTACCTGCCAACCTGAACCACATATGGCAGTAGGGC
TGATATCAGCCTCTGGTGGAATTGGGAAGAGCTGGCCACCTATGTAACAGGTTGCTTGGG
CTTCAATGTTCCAGGAGCTTATACAATGTATCATGTATATGGGCCGGCAAACAAACTCCA
ATTCTAGTATACTACACCCAGATGTTGGATTTGGAGTTTGCAGCTCTGCTACCTGCTTGA
TAAAAGATTGCACACTCTTGTTCCTTCTCTTTATCTGATAGTTGAATCGAATGGTATATA
CAAGTTTTGAATCCTCTACCTCCTCTTCCTTTGGAGAATAGAAGTTTGCTGCAATCATAT
GTTTGTTTGAGAGAGAGAAAAACTTAGGGAATAA
>TeaL_102525
TTTTAAATGAGTTGAGCCAAAGAGAAAACCTAAATGTGATGGTTTACATGATTCATGCTG
TATCCAATTGAAAAGTAGCTTACAGTTGGTTGGATGGTTACCTCTTTCTTAAGTTTCCAG
TTTCAATATTGACTTCATTTATGGTTTTGGTCATTGTAAAATAATGATTTGTTAAAAAAA
AAAAACTAGGAACTTTACACTTGAACTAGTTCAAATGGGCTAAACTAGAATGTCAAAAAT
GTTAACGTGGGTGGCATCAAACTAAAATGACTTTGAAAATATTAAGTATGGAACATTTTC
CAATGTTTATAAATTGAAGGATCTTACTTATATCATATATTGCATTATAGCACCACTTCC
TTGTGTATTTGCAGTTTAATCACCAAGTTGGTTACATAGATTTTTGAAAGCCAAAAAGTT
AAACATTTATGGATTTGTTCATTGAGAGCTTGCCTTGATTGTGTAAATTATCGTGTTTTA
ACTTAACTGGTCCCTCTGGATTTGACATCATTTTGTTTGCAAATAGTTTTTAAATAATGA
TTAAGCAT
>TeaL_102526
TAAACCCATAATCATATAATTCACGCAATTAAACTTAATTTCGCATGGAATTTTACATTA
AACATATAAGTGCACCTAGTAAGAGACCGAAAGCATACCGGAAAGCATATAAAAGGGTCG
CGTTATTACATGTTGATTGCAGTGTTCTTTCACCTCTATAGCAGCTTTGCTGCTGTGATT
CCTTTTTGCAACACTTTATTAGTTTTTCTGCAACATCTGCAGGAGTCATATGGATATCCT
CCAACAATAGCACATTAATTCTGACAAACAAATTATGTGATTTGATATTAAAATAGTTTT
TCTTCTACCGCTTGCTTATGATTTGTTACAGCTATAACTTTTCTGTAATCTTCATGTTAA
ATATAAT
>TeaL_102527
CATCAAGTGAGAAACAGACAGGTGAAGTAACTCCTTTGCTTTCGTCTTTCCTAGTTAATG
TTTCAAGTCTATGATGCAATGTTCCTTTCTTGGGGATAAGTTTATATTTTGAAATTATAC
TTTTGAACTAGTTCCATAAAACCTATAAAGCCTGTCCTTTAATCTATGTCTCAGAAAAAT
AAAATCAGAAAATCCTATGACAAAGGTGGAAACTTTCTTTATCTACATTCCCATTCATTT
TTAGTTCATTATTAACCAACTTCTCCCCTCTTTGCAAGATCAATGCAGGGACTTACTGTT
CTCTTGTTTCTTTTCCAGTCCTGCATTAAAGTGGCCCTCGATTTTGTATCCCCTGACAAT
GTCCAAGAAAGCATCCGGTTGACAGAGGAGTTTCGATTGCTTCCAAAAACCC
>TeaL_102528
TTTATAGATTTTTATACCCACCTAATGTTAAGAATTAGGGAAAATACATTAGTAAATCTG
GTTAGGATGTGTATATATGTTTACAAGAATTAAGTTGGCTCGAGATCCGCGATGAAATAA
TGAAAATCGTGCAAGGTACATTCTAATTTCCTTCTAGTTAATAGCTGGTAAAGTGGGTGA
TTTGGTTAGTTATTTGATAGACTATAAGCAAACACATACCTAGGAATTTTTAGTGTTTTA
TTTACCGCCCAATGGTTTTGATACAATGAAAGTTATTGAATCGGTTATGTTTCGGAAAGT
GCATAACATAGTGTTTTGGAAACAAAACTCACATTATGAGCATGTCATAGCGTTGCATCT
CACGATCATGATTATGTTAAAACTCATGTACTTTGTTAATATGATCTCTGCTAGGCTTTA
TACTCATCCCCATGTGAAAAGCTATTTTCAGGTATTAACGGCGTGCCTCTGCCTAGATGA
GACCATGTAGGATTTTGAAGCTTGAATCTCATTTTGTTTCTTTTGTAAAGCCTGGGGCAT
ATATGTATTTGGGTTGAAACCCTCTTTTGATGTAATAGGGCGAGGCCCTTGAAACATGTA
ACCCTCTAGAGCACTTTTTTGGATATTGGTTACTTTCATATTTAGTCCACTACATGCTGC
AGATTTAGACTTCTAAGGTTATGAATGTATTAATACATGTAATTATCTTTTGTAATCTCA
AGAAACATTTGAAATGGAATATACAAATATATATAATGAAATACACTCGTTTCACTTATG
AGTGTTGGTCCATTTTGAGGCTTATTATCA
>TeaL_102529
TGCTGATGTCTCATTGCTACAGGTACGTTCATAGAAATACTAGTGTTTTTAACAGCTGTA
CTGAATATGCTTGGCAAGCAAACAATTTACTTTCAGTCCTTTGCATTTGTTTTCCATACT
CGTATTGTCGATTTATTCATGATATCCTTGTAGTGTGGAAACTTTGCATTACATGTAAAT
TTGGATTTCTTTTTTTAGGTAGTTTTTTTTTTATCAATCAATTCACATATCATTCTCATT
TTTCAGTTTGTCTGATAAAAATGCATAAGCATAACATTTCTGTCCTTAATAAACGGTGAT
AAATGTGGTTATGTTTCCAGGAGGAGAACCGACTGAAAGAA
>TeaL_102530
CCTTCAATGTATGTTTATATATATATATTTCATTACAGAATACAACTACAATTTAAATGG
TGGAGGAGAGGGACGACAACCGGACAGAAATTGACCTGAACGAAGGAGAGAGAGAGATCT
GCAAATGCTTGACCAAGAGAGGGAAGACAGAGAGGGACACGAAATCTGCAAACGGAGATA
GCAAATGAACGCTTGATGGTGGAGGAGAGGGACGGCGGTGGAAATCCCGTTACAATTTAC
ACGGTGGAGGAGAGGGACGCCGATCACAGCTTCAGCGGGAATAGAGTTGAAACACGATTT
CTTCTCCTCTGTTATCAGATTTTTGAGCGGGAAATTTTTTTTTTTTCCTAATCACAGTGC
GTGAAACACACGCACTGTAATATGAAAGTGTCATTTTTCCTCCCTTCTTGGATGCCACGT
AATTAGAGCTGCTCCTAGTGCTCAAGTTTTAGTGGTATGAATCGGAGCTGTTTGATTTTC
TTGTTTAACTTTTTTGCATTGCAATGATAAAATTACCCTCAATTTGAAAATGATACTTTT
TTAACTTTTTGTTTGTATATAGGTTAGTTTAGTAATTTTG
>TeaL_102531
CTCTTATCTTATCTTGGTGTGGTCTAATGGTCTAACTTTACATACAGCCAATGAATTGGC
TTATGTTGCCTTATCTTGCTCCAAATGGTAGTTGTTTAACATTGCACATTCTCATCTTCA
TGAAAAAAATTTCACCCCCAATTGTTCTCTATATATTGCAGTTCTAGTTCACCTTTTGAG
CTCCACTTATTTAGTGTTTTGAGTATATCTCAAAACATAGACAATTGCAAATCAAGCATA
CACAGTTGGTGAAAAAGCCATGGTGGAAGAAGAAGATAACTATACAAAGAACGGGACAGT
AGATTTCCACGGTAACCCTGCCAATAAGAAGAAAACAGGAACTTGGAAGGCTTGCCCCTA
CATCCTAGG
>TeaL_102532
TTTATTTATCCGCTTATGATGGTTGCATGTTGCATTCATGTTTTGATTTCATAACATTAC
CATGACTCGTATCCATTTTTGCTTGCATCGGGTTTGGTTCATCATTCTAACCAATATTGT
CATTTCCTACTTAATTGAATATGTGCTATATTGTATGGTTTGAGTTGAGTCATATGCCAT
ATTAACAAAACGAACCTCGTAATTGCATTTTGTATGTGCATTGCATTAGTCACTTGTATA
GTAGTGCATGCATTTTTCTAATGGTTTTTATTTCTCTTTTGGCTTGCCTCGGTTGAGTAC
>TeaL_102533
GAGTGGGAGAAAATGAAGAAACTGAAGAAGCAATTCTTGCCTTTTTATTACTTGCAAAAT
TTGTACGAGCACTTATATAACCTCAAGCAATATGGAGCGTTGAGGAGTACATGGAAACAT
TCTACGAACTTCTTGTTCAAGTTGACCTCAATGAGAGTGAGGAACAAATAGCTGTAAGAT
CTATTACCGGCTTGGAGCCTAATATTCAAGATGTGCTTGTTGTACACATTTTGTGGTCAG
TCTTCGAGCCTTACAATAGAGCTTTGACGGTTGAGAAGCAACAAAGCCAAGGTGTTATAG
GACGGGACAACACCTTCAAGGAGGTTTCCAAGGTAGTTTTAGGCTGGACTAATCCACTCC
TTGCTTTGCTAAGGCTTGTCCTTAGTCCTTCATCGAAGAGT
>TeaL_102534
TTTCTACAATTAACCCAACAAAAGATACCAATAATATAAACAACTGGAAAAATAAAAATA
AAATCACCAAATAAAGCATGAACGAAACATACACACTGGAAAATCTCGAATTGAGCACAG
ACATAGAATCAAGAGAGGGAAAAAAACAGAACTTGAGAGAACCCTGACATCAATTAAGTG
CATATACATGCATATGATATATGTCTACAAAAATTCAAGGGTTTTGGAAACCTGAGTTGT
TGAGGGATCGAATGGTGTCTTCTGTTGGATTAATTGTAGAAAATGATGGAGTGATGTGAA
ACCCATAAAACCAAATTCACAAAATAAAGCATGAACGAAACATGCACACTGGAAAATCTC
GAATTGAACGCAACCAGATAATCAAGTGAGAATTAAAATAAAAAAAAAAAACAAAAAAAA
AAAAATGAAATTTAAAAAACCATTAAATTAATAAAAATTAATTTAAGTGAAAATACTGT
>TeaL_102535
ATATTAAAGGAAAAATATATGCACGTATGCTTTGGTTATGAAATTGGGATGTGGCGTCAT
TCTGTGTGTTAAAGGTTTTATTGTACTTTTATACTATATTTCTCCTTTTATTGCACATTT
TTTAGGCTAGGCACAAATCTCGTAAATGGCTTCATTTAATCAATTCATATTGCTCTATGC
TTTAATAAAAGAGGAAATGTATCTTCTATTTATCTTCTGCTAGTGTTATACCTTTCTTGT
ACTTGTCTTTCTATGCACACTTATGTTTCATGCAAGCAAATTCACACTTCATTAACATTA
TGGTTCTTTATGCTTAAGCACAAGTACTTGAGTGGTCTTTTATGATATTTGTTATATATG
CATGTTACTAATGATGGCTTACATTCTATGTTCCATCCCAAAATGATTGACATGGCACTA
ATAGAGAGATGATCTAATGGCTTCTAATATATTTGAATCTGTTTCACTATTAACTACAAT
GATACAATTTTCTTCTAAAGCTTTATGATTGGCCACCAAGTTCAATTAATCCTTCTGTTA
AAATCCACCTACTC
>TeaL_102536
ATTACATTTAACTTTAATATTATTAAAAATTAATATTTTGACCTTATAATATGTAAAATT
AGAGCTATCACATTGCTATTTTGGCAATAATTAATAGAGAAAACAAAACCAAATCATTTT
ATTATTAATAGAAATAAAACATAGACTATGGTAGGGGCAAGGCAGTCACATGAAATTGCT
TCAATCAGACGAAAAAAGGAATATGCCTTGGTGGCCTCTGAGGTACACTTACCAACATCC
AACCCCAAAACCATCATCAGACAGATAAATGGGCAATGTCATGCACATTAATTAATTAAA
AGGGGCGTAAAAGATTAGTATACTGTGTCTCTTTCAATAGAGATTAACCTAATTTTTTTG
TTAATTAACTCAAATTAAACTATTGGGGAGAGACCTAAACTCAACTAGTTTAGGAAATAA
AGATGAAGGATGTGGACAAACTCTAATTCTCATTGATGTTGTGTTAATGGCAAGTCAAAT
TTGATACGTGAGGTTCAAAAGTTATCTGTTATATAATTTTGGATAGACGTTGCGAAACAA
TACTTATATTTT
>TeaL_102537
CTCCACTTCTCTTTGCACTAGTTTTGGTTTGTTTTGACTGGGATATGCCCTAAGGAGCAT
GCTGGTTAATAGTATTTTTGTTTTTCTCTTGGTGTGAGCTGTGTTTGGATATAAGTTCAC
AAAATCTAGTGATTTGAACTGTGTGTCTGCCCAATTCAAGCCTCTCCCACTAACAATGTT
GAAATTTATTGAAGTAAAATCTACAAAAACTGAGCAAGGAACACAACATTCACTAACAAT
GATGATGACGAATGATGATGGTTATAATAATAATAGTGCTGCCAAGTATCACATTAAGCT
GAAACTAGTAAGTTGGTTTTGAAAATACAACTCAACTCAACAAGCCATTGTCCCAATTAA
TGAGATCATCTATATGTATCTATTTCCTAAATGAAAGTATTTTTGGTTAAGTATAAAGAC
ATCCCAAAAAATATAATGAAGTAAATAGTAATAAATAGTAACAATTCCCTGCTTAACAAT
TGTATCCTAGCTTTGTATATAAAACATCTATTATCCATCATAGTACAGAGCCATGAGACA
CAAATAAAGAAAATTAAAGGGATCTCACAACAAGATGGGATGT
>TeaL_102538
GAGAGCCTTGTCTTCCTCCTCAGGTAACCCTTCTCCTTTTTCTCGACCTCTATGCTTAAA
ATCACACAACTATATCTATATACAAATATATAGTTGTTGTTGTGCTTATTAATCAAAATT
GTGGGTTTAGGCAGGGAGAGAATCATTTGACTGTTTGCAATTAAGTGGTCCATCAAGTGT
TTGTGAAAAATTCTCAATGGGTACATCCCATCTTGTTGTGAGATCCCTTTTTACTTTTCT
TTATTTGTGTCTCATGACTCTGTATTTTGATGGATGATAGATGTTTTGTATACAAAAGCT
AGGATACAATAGTGAACAGGGAATTGTTACTATTTGCTTCATTGTTTTTTTTGGGATGCT
TTTATACTTACTCCACAGCCATGAACCAAACACGGCCCTAGGAAATGGGTATATACTAAT
CCCATTAATTGGGACGCAAGGCTTGTTGAGTTGAGTTGTATTTTCATAACTGCCTTGCTA
GTTTCAGCTTGATGTGATACTTGGCAGCACTATTATTATTACTATTATTATAACAATTGT
CGTTCGCCATC
>TeaL_102539
TTCCCCTCACGTGTCAACAAGCAAGTTGGGTGCTCTCCCTTAACGTGGTAGGACTCTGTT
GCAGGTCTTGACGTTGGCTGATTAAAAAAGGCATCCCTCTTTGCTTTCTTATCAGCTAGT
TTGCAGGAGTCCCGTAGACCAATCAAAAGAGGAGGAAGACCCCCGCATCTCTGTCAGCTG
GCTAAGTCGGGCCGCTTCCCAATTGGCCCCATTTTTCAAAGTTTTGGGTTTGCTGGCAAT
GAGCCTCCTACCATAAGAAGTGCCCTGCTAGCTCGGTCAGTGGGCTTGCTTCTATCAACT
GCACAGCCCTTTCTATATATATGGCTAGCCGCCCTATCTAATAGAGGAATTGAGTGGGGA
ATCTGCCTGTTCTCCCTATCGGTCTTTTATGGGTTCCCAATCCTGTCTTTGAATAAGGCT
CCGCCAGAGATTCAGTACTTGACCATGCCTCCGGCTGTACCGATATTGATTCAATTCCGG
TACGTCTTAGTGATTCTCTTGCCCAAGAAGAAAGATTTTGTTGCTTTTAATATGC
>TeaL_102540
CTGTCTTATGTAGTGTGGGTCTATTGAAAGGCATCATAAAGGGGTGGGATATTTTCTCAT
ATCATATTCAGTATTCAGTTTGGGGTTGGCATTAGGGATCCAGTGAAGTTGTGGCGCCAC
TGTTGGTGTAGTGCGGAGAAGTTGGAAATGGCCTATCCTAATGTTGCCTGGGTTGCTATT
GATAGGGAGGCTTTTGTGAGTGTGACTACTTGGAATTGGATAGTGATCGTGCCTTTTGGG
ATGTGGCCCTTTGAAGAGATCTCAATGTCTGGGAGATGGATGAGTTACTGGACCTCTTGT
TCCAATTGTATGCTACTCACTTGTCGAAAACCGACAAACGATTGAAAAACGGGTATTAAA
TTTTACTATTTGAAATTGGATTTTGACGAATTTTTTATTGTTGGAAAAGCTCTTTGAAAA
TGCTATAGACTAGCATGGCGCCATTTTTTAAAGTTTTTAAGTTTTTAACATAAAATGATA
ATACAGTATCCTTTTTCAGACTTGTGCAAGGTCAAGGGAGAATAGAAGGAATTGAACCCT
AAATGTCCAATCCAATGTCACGGCCCGATATTTGAAGGATCGGAACTCACATGGAATAAT
AGTTTTGAGATTGATTATAGAGAATATAATTAGTATTTAGGAAATTAAAGGAAACTAGTT
AGGATCAAGAGAAGTAATGAACAAGTCTCAAAATAGAGAGCTTTCCGTCAATGCATTCAT
TCAACTCATGAGATTACAAAAGTCAGATGCATCCTATATTCTGTATGTGAATCACTACAT
TTGGATATTAACATTTAAGTTCAAGAAAGCATGCCCTAAAGAAGGGGTTTCAACCCAAAT
ACATAACAAGCTCTCG
>TeaL_102541
CTCTCTCTCTCTCTCTCACTACTATACTATTTTTATTTGTGTGTATATATGATTTGTTTG
GTTGCAGAGAAAACGTGGGAATTTTGTTTGGAAAACTTTTGATTAACTTGATGTCGCACC
TATTTTCTTGAGTTTGTACTGATTTATTATTATCAGCCGTTTTGATCGAGCGATTTGATG
AGAAATGATGAGAAAGAGAACTTCCTCGTGATTCGTTTACAAATTAGCTGAGAAATTGAG
AGAAAGACAACTTTTTATTTTTTATTAATATATCAGTTTCATTGGTCACAAAACATGGTG
AGATTGGTTAAGAAACGAAATTGATTCGTTATGTATTTTTTATAATACCT
>TeaL_102542
GGGGAATGATTTTTTTAGGCTGCTGCAGCTGTTATTATTGTTGTTGTCCTGTTGTTTTGT
TGTTGGCTAGTTTTGGGTTGTCTAGTGTGTATTAGGCTTGGTTTGATTTTACTTAGGTGA
GGTTGTTTTTGGGTGTTTGTGGTTGGTTCCTCACCAACTGTTGATGTTGTGCTAGCATAT
GATTGGGCGATCTTATTGGTGCCAACCTAGTTGGGATTGATTTGGCTCGCTATGATGCTT
TTTGCACTCATCCTCTTTTTCCTTTATTGATGTATTAGTTTTCTGCTTCATCAATAAAGT
TCTTTTTTGCTGATCAAAAAAAAAAAAAAAAAAAAATAAAAAAACAAACAAAAAAATTT
>TeaL_102543
AGATGCTTAAGTATTTGTTGAGCTATTTTAACTCCTACCATCACACGACGCTCAGACTAA
GTCATATGCTCAAAGATAATGGTTACTTAATCGATTCATTATACAATAAAAATAGCATCC
AGTTTTAGGTGTAAATCCAAGATGACGTGACAAAGGCAGTAGCTTACTTGATTTCATCTG
GACATTGGATCACGTCTAACATCATTTCAGAGCTCCTTATTCCTGGAAATTTGATTTTGG
TGTTCAAAAAAATCATTTTCATTAGAAGTGTGCCTAAAGTGATTTGGTTGAGTGGTCCAT
TTAGTTTGTTTTAATGACTTAGAGAGGTAATGGTAGGTCAAATTTTGACAAACCTAGAGT
AACTTGTGGATGACTGGGACATTCTTGATTCTAAATACTCAGTGTTCTGTTGTGAGGAGT
TAATAAACCAGCTCATTGGCTTTAAAAAAAGCCAACAAAAAAACCATACTGATGGGTGCC
ACTTAAGCTATCTTACTAAATTTCGCTAAAGAATTTACTGGTTAATAGACTGCTGAATCC
AGCTTATGTGTTTGTATGAAGGTAGCTGCAAGTATGAGTCATGTATTACTTCTGCCCTCA
TTTAGTGCATGTTAACTCGTGGATCACAACATTATTTTTGGAAACCACTAATTCATAGTT
ATATTTTTTTTGTTTGTTTTGAACTACTTGACACTGGTGATTAATATTTTTATTTATTTG
GCTTGAACCAATTACTTATTTGTTAATTTAATTGCAGGTTTTTGGTATATGG
>TeaL_102544
GTATCTATGCTGCATAGTCCCTTGTATGGACTACTATTTAATGAACATGGGTATGTGTTT
TTTTGTTATCTTGCATAATGGAATACCCAAAATCAATTCCCATCTAGTTATTGCTCTCCC
CATTTGTTGAAATGAGCACTCATCTTGCCATGTCCTCTTCTTGTTATCATTTGGGGACAA
GTTCTACTTGCTGGTGTTTCTTATGGGTCTAAACATGCAGCCTTTTAGTTCCTTAGGACA
GCTTATGAATTATAGAGAAATTTTTATATGGGACGTAAGTTTATGTTATTCAAGCAAATT
GTACTAATATATTATAAGACGAACAAAATATTATCATTTTGTTTCTTGGTTTAGTAAAAG
ATAATTTATCATTTTTTGAACTCTTGTACTGTAGAAACAGAATATTAATTTTGCTCTTCA
CATGACTCCATTTTCTATTTGTAATTTCTCTTTAATCTAAATGTGATTAAATGTCCTCTA
TGTTATCATAATGGTCCACCTTTTGAAAACTTTTCAAAACCAGTTGATGATCAAATGCAA
AAATTTTGTCTAGTCATGAATATTTTGTAAAAATGCATGAGGTTACTTATCTGGGCGTGG
TCAGTTGACTTTTCAATTGATCCATGCAAAATGCATGTATTCCATTACTACTCTTTTCAA
CAAATTGTTTACCTTTAAGATATTGTCTTGTACAGGTGTCCAGGGACGAAATTAGGAGAA
GACTATG
>TeaL_102545
ACTCTCCAAAGCATGGCCTTCACTTTTTGCCTTGCAGAATATGATAACATTCTTTCCAAA
AATCGAGTCCAATTGTACTTGTGCGCAGTCACTCCACGCTTGTTACTTGGATTCTCAATG
TCACCTCTCGCACTGTATTCGGCAGATTTCTCTACCTTCACTGGAACATCTATAATAAAA
AAACTAGCTTAAGAAATTTGGGCAAAATACAACAAAATTCATAGTTTAACTATAGTTATA
TTAGGTTTTTTTTAAGATTTTAATAAATTTCATTTTTATCAATAATTTGCTAGTTATACA
GCTAAAAAATTGGGATACTCGTATTTTACAATAACATGTATAATTTTTCTTATTTATCAT
TGTGATTTTATACTATATACATTAATTTCAACCACTTTAACCTTACTAGAATGTAAATTA
ACGTAATTATGTCAAAATTAAAGGACTAATTATATCTTCTCCATTCCTAAAAGAAGGTCA
GTTTAATTTACCCAATAATTTTTATGAGTAGTGGTGAGTAGGTTCGCGTTAAGAATGTGA
GCTCAACCAAGCCACCCATTAGTGAGGTTTGGAATGTGGTTTTGGTACATATATATAGGG
ATCAAAGAAAGAAGGGAGAATCATAACACAGTGATTTTTACAAAAACAATTTACCCAAAA
TATGAAAAAATTTATAATTTTAATTACGAATATTTATAAAGTTTATCATTTATATGTTAT
TTATTTATTTATTTTTGAAAAACTTTACACAGAATTGTAATTCTGCCAAGAAAGAAAGAA
ACAATCATCACTAAAAGTTAGCCTTAAACAGACTATATTCCCAGTAACATCTATCAATTA
GGTAATGTTGTGGTATGTACTATATGTACCGTCATTACATATTTTTATGTTATAAATTGT
CATAATTCTACAAAAAAAAAATCCCGTAATATTTATCACAAAAATACATGGCGTACACTA
CAAAAATACGTAAAAGGTGCATATGGTACAAACATTTTTGGCGGTGTGTACCATATAATT
TCCCCTATCAAGAACAAATGAATTCATCATAAGAAGTGGAAAAAAATCAATCATTTATTT
TTATATTTTTTTATGTAT
>TeaL_102546
TTTAAAAAATTAATTTTAAAAAAAAAAAAAAAATCAAAAAAAAAATAAACAAAAATAAAA
AATCTTAAAAAAAAAAAAAAAAAAAAAAAAACATACCACAAACCAAGCAACCCAAAACCA
GAGAAGATGAGATATAGATTCCCTACTTTTCACCTACGGTGCACCTTAGAAAACGCATCA
AAAACAACCAACCACAAATTGTCCCGCGCTTTAACGACCCACTTCCACCAAGACGATTTC
TTTTCCTCCAACGGTCAAATTTCGTGCTACGGCGAGGACATCCCGAATCCTGTTGATCCG
AACCTCTTGGCTCAGTTACAGCAACATGGGTCTGTACACACTCCTTACATTCTCAACAAA
CTTATATCCTTTTGCGCCAAGTCGTCTTTGTTTTACATGGGTATTCAAGCTCATTCCATA
GTTATCAAGATGGGTTTCAATTCAAATGTATATATCAACAGTGCTCTTGTTGATATGTAC
GGTAAATGTGGTTTTATCTCATGCGCTCAACAACTGTTCGATGAAATGTGTCACAGAAAT
GTAGTCACTTGGAATTCATTGATGTCTGCTTATTTGCATACCCAATACCCTGAAATGGCC
ATTGAATTGTTTCTAGAGATGTTCAAAGGGAAGATGTTTCTGACGCCAATTAGCATTTCG
ACTGCTCTGGTTGGTTGTGTGCAATTAGAAGATGGAGAATTGGGTGTTCAGATGCATTGT
TTTTGTTTGAAATCTGGTTCTGCTTTAATGTTGTTGTGTGTAC
>TeaL_102547
AACAAGCTTTTGTCAAGCCGAGCTGGAATAGTTTGATATTTTTATATAGTTTTAAGTTTA
TTGAACATAGCCGAATGAGCAATTAATTATTTAAGCTTGGTTTGTAAATTTTAACGAATT
ACAAAATGTATTGAAGATTGGCTTGTTTAATTAACGAATAGAGCTCAAACGAATTTTTAA
GAAGTCAAACACAAGTTGAGTAGGAGCTGTTTGGGTCGTTTATCTAAAGAATTTTGAAGT
TTTGATGTTGTTTACTAAGAAAAGCCTCCATGTTGTTCCTACAAGACTTATGATGATTTT
GATATTATTTACTAAGAAAACCCCCAGATAAATTTGGTTCCTACATTTAACAGTGCATGA
ATTGGAATTTAGATCTCCATTTTGCAATAAAACTACAAGTAGCCAAATCTTCCATACAAG
TAGAGAGAGAAAGAAAGAGAGAAGAAAATTCACTGTGAGCAGTTAGAAATCAGCTTACAG
AGGGGAGAACCAGTGGCGAAAG
>TeaL_102548
TAGATGTAGGTTAGCACCTACCAAAACCTAACAGTATACATCAAGGAAAGAATTGGAAGA
ATTTGGAAATAAAAGAAGTGATATGAATATTTCTAATAATATAGATTTTCTTTTATTATT
AATTTTTGTATCTAAAGTTGTTCTCAGTCTGAATTGTGTCAAATGCTTCCATATATTTTT
GTATATTTCCATCCATAAAACCATCCTTGGTTGAAGAAAAGAAACACTAATGTGGTACAA
CTTTTTTCACAAATTAGGTACAAAAGTAAAGTACAAAAGACCCATTTCCCTCACATATCA
ATAGATTAATAAATTACTCAACTCATTATTTATAAATAGAGAATTGGAATTTTGGAGTAA
TTAATTCTTATTCTAAAAGCTGCTAGAAATGAATATCTCTAACAAAGAATGATATTCAAG
TAGGCTAAAAATCTTATGTT
>TeaL_102549
GAAACCTTGCATGAACATTTTCTGTTTTGAAGAAACAACAAAAGCAATAAACATACGGAC
TATCTGATCTGCTCAATTATATATATGCACCTAATGACTTCTCAAGAAGTGTTGTTAACC
AGCCCTTTTACAAAAAAAAAAAAGAAATTATTGTTGGGTTGTGTAGATTTTGATAAATAC
TATATACTAAACACTTCATCGCAACATTTGTGATCTATTGCCCTAATTTCTATGTAGTCG
AAGGGAGATGGCCATCCCTCATAATCTTTCTAATTATAGTGAAAATCACAATAGCCGTGG
ACATAGTCCTAATTTTGGGTGAACAACGTAAACTTCTTTTTTTTTGTGTGTGTGCACGTG
TGATTTATCTTTCTTGTGCA
>TeaL_102550
CGCCCCTACCTTTCAAAATTTGAGTGAAAGTCTAAACATAAGAGACTAAAATAGAGTTTG
AAGTGTAAATTTTCATAAAACAATTTCTTGAAATGCGCCCAAACGTGCTCACGTTATTGC
TTTATGTTCAAACTTTTAATTGTGAGTGATGGGAGGACTACATTGAGACACAAGTTGAAT
TAATGAAGACTTAATTGTTGCAATTAGAAGATGAGGGACCAAAGTGAAAGTTTAATTTGC
ACACATTCTCTGGTAAATTCTGGAATGAAAATGGGTGGGAGAATGCACATTAGACTGTGT
TGAAGCATATCATTAATTTTGAATTATTGGAAAATTTGGCAATTTGTTTAGCTACATTAT
TATCTAGCATTGGAGAATGATTCTAAAATGTTTCTATTACATCCACAAATTTGCAGGTTG
AATTTAA
>TeaL_102551
TTTAGATCTCAACCATTGATGTATATGTGAGACCCACTCACATATACATCAATGGTTGAG
ATCTAAAAAGGGTTGTGGGGATTCCAAAAAAAGAGTCCCAAGCATTTTTCTGTGGACAAG
AAGAAAAAGGAGAAAGGAAAAGTGAACACAAAATTTAGGATTAATTACACTTAGCATCTC
CACTTTTGTGGAGGGAGGGCACTTTGGGTCGGTTTTGAGATTAGTTGAGGGTTTGCTTGG
ATACCTGATAATCAAAAAAATTACACTTGGCATCCTTGTACTTTTATGAAATTCTCACTT
TGACTCCTCAAATTTTCAAATTTTAATTGTGATAGCCAACCCTTTACATTTTAAGTCAAA
TTGCAAGGTTAGTTTTCTTTTTTTCTAATATTAATAAGACTAATGGAGATTATATATAAG
CTACACCTGACATTTGTTTTCTCTCTTTAAAACCCTTAAATTAACACAAAATATTAACTT
AGTCTTTTTGC
>TeaL_102552
TTCCACTGCTGGAGACATAACGTAAGTCTGATATCAGGGTTTTACAATTTCAGCTTTTTC
TTTGCATTTCACTTGTCTGAATATAAAGCAAAAGAAATTTTGGAAGTTGATGGCATCTGT
CATGGTGCTTTTGATACACAGGTTTATCAAATCCTATCATCCTAAAATATTTTGATCAAC
CAATAAGCCTGCATAATCTCAGTTTTGAGTAAGAAATTTGCACTTGTGATGTAACCCTAA
ACCCTAAACCCCAAAACCCTAAACCATAAGCCCCTAAAACCCTAAACCCTAAACCTAAAA
AGATAAACCCTAAACCTTGAACCCTAAATTGTAAATCGTAAACCATAAAACCCCAAACCC
TAAACCCATAACCTTAAACCCTGAATCCTAAAATCGTAAATCCTAAACCCTAAACCCTAA
TAGTCTGCTGAAATCTACACCGCTTAGCCAGGTGACACTGATTAGATTAGATGTACAACT
AGAATTTCAGAGAGGAGTGCCTCGACATATATGGATTTTGATACTGCAGCTAGTGTGGCC
TCTCTAAGATCTTAATTAAGGCATGATAAGCTTTGAGAATTATGAGTGAATGAAAGTTAA
GATTTGAAATGAATACATTGAAAGTATATTATGCATCAAACAACGTTGCTTTTTCCATTA
TGGATGTTCTTGTGTTTTTTGTTGATTCTCTCTTCTTCTTC
>TeaL_102553
AGGTCCATATTTTTAATCTTGATTCTTATGAGAAGAAAATATATCTTGCCTATAATAACG
TCTTTCAAATGATACCTGTATAATGAAGACTCCAATCAACCAAGGCATAGATCCCAGTTT
TTCACTAAAATTTTGTAACTGACAAAGAAAAACTAAATTCCACCAGACACCATGATGGGT
AATTTGGTTAGGCCAGATTGCCAATCCTTAACCCAGAGAGTGAACTTGTCCAATCCAACT
CCTACACACATGGCTAAATATCAGACTTTAGGTCATAATGAGGCTTTGATTAGTTGGAAG
CGTGGGACCTGGGTTGAATTATCTTACACAAGCCAGTTGAACTGAACAACCA
>TeaL_102554
TCTCCTAACCTACAGTTCTCCAAGAGGCATGAAAACATCAGCATTATCATCCATACTGAG
ATCTAAATGAAAAGGCATTACCTTGTTCAGCTCAGTTGAAACATTGTTCCTGACCAGATC
TTCGGCCGTGGCATTTGAATTCATAGTTTCGAGAGTCCGCACAAGAATTCAATCTTGGAT
TAAGGCTATTTCAAGTCGATCCATATATGAAAACATGTCATATATCTCAAAATGTCCTGA
TTTGAATCGGTATCCACTTCAAGACGTTTACTTTTTTTTGTCCTTGATGATGAGTTGAGA
AGAATACCCTTTTTCAAGATATTGCAATCTCACAACACAAAGAACACACAAGTGCCAGCA
CAAGAAACGAC
>TeaL_102555
GCAAAATCCTTAGAAAGCCAATACACCTCGTCCTCATCTTGTGTTTCAACGTCAATATCA
GAGGATGGGTATCCCACACAAAGAAGTGCATAGCCCTTAGATTTCAATTCGCACAGATAT
CTAATTTTAGCTTCATGTCTGTCTAATTTGTCCAGATTTTACCGAACACAATAACATTTT
CCTTTTCTGTGGCTGCATTAAGTTGTTTAATGACAAGATATGCAACAACCAAAAAGCGAG
CCATCTCCCAATTCAATGAAAGCTACTCTTGTTGGGGTTTCTTTTCTTTCTAGGCCAGGG
ATAAATTGAGTTCAGGAGAGAGGAGGAAGGTTAGTTCTAATCAAAATAAAAAGTAGGAAT
ATTACACAGAAACAAAAGAACTACTACCTTCGTATATCCACCGAAGAAGACACCTTGGAA
ATGGATGAAATTCTCAAACCACTTATGATTTCACATGCCCTCTTAACTTGTCAAAAAGTG
AATCATCTATGACTAAATAACCCACAGCTTTCAAATAGCTCCAGCTTAATATGGCTATTT
CAAGTATTGTACAGCCGGACAATATTCAATATATAGAAAATTATGTGAATACTTTGGGTT
TATGCAGTTTTCCCAAATGCCTCATTCTTAAATCCTAAATGATTCAATCTTAAACTTCAA
TCTGTGATG
>TeaL_102556
ACCACCTCTCTACCAATGCTCCAAGAGGAGGCCGACTCGTTATGAGGCGTGATAGCCCCA
TACAGAACAAGTCAAAGCCGACCTCATCAACAATATGGTGGACACCGTCAGGGAGCTCCA
TATATCACTCCCTCGCGAAAGTGGCTCCATAACCTCTGATAGAGTGGGAATCCTCATGTG
TTCAGAACGAGCAAGTGAAGAGCAGTGTAAGAAATAGAGTGCAAGAATATGTTCAAAACG
AGCGAGTGAAGAGCAGTATAAGTAATACAGTGCAAGAATATGTTCAGAACGAGCAAGTGA
AAAGCGGCGTAAGAAATACAGTGCAAGAGTGTGATTTAAGCATGAAATGCAAGGTACAGT
GGAGAAAACATGAGAATATAGTGTATACCTCGGCGGCGCTATAGGATAAATAAGAGGCCG
GCTCTCGTAGCAAGAGATCATCTGGC
>TeaL_102557
ACTTGTTTTGGGGTGCTCAATAAGCTTGCAATAACAAGCCCTTTGTTTACTACCCTTGTC
TCTGATTTTTCTAGAAAGAACAGGTTAATTTGATCACACCCAACATTCTTTTTAAGGGCA
TGGGTTTTATTTCAGCCACTTTGCTTCATTTGTCTAAATTTATATGCCCCATGGTATAAT
GGGGACAAGAAAGCATTGTATCAATTCAGTGGAAGTGGAGTGAGATGTTGAGCATTCATG
AAGGAACCACAAATTGCTTTTTGGTGGCAACTACTGAGTTCTAATTGGGAGGCTCATTAT
GTGACTCTGATTGTCTTTAGGATTGTTGAATGATAAATTTTCAGGAGACGTTGGACTCGT
TCAATTTTTTCCATATGTTGTACATGACAAAAATATTCACACAAGTTTAGGGTTTGGAAT
CCATATTACCTAGGAGGTTGTGATTGTCTATTATGTATTCTTTCATTATTATGTCAAATA
TATTTTTTCATAACTGATACTGTGTCCTTGATTTTATGGATGTAAACAATGAGTGCATGG
CCTTACTTCTAAACTTTGTATGCAATTGTTCTGCTCGCGTGTGTGTGCATTGTGTGTATA
CTGATGCATGTTTTGAAATTGTTCTGATTAAAAGAACAGTCTCATATGTTTTGCTTTCTG
TGTATGTTTTAGTAATCAAGTTGGTCTAGGGGTGGATAATTAATTGGAGCATCCACTAGC
TGTCTACAGGAA
>TeaL_102558
ATAAAAACAACATAATACTATGAAAGAATCAGATTGAACAAATGGCCCCCAAACATCTGA
ATGAATTAAAGCAAGAGAAGATGTGGTTTTATTAGTAAACAACACAAAAGGAAGTCTGTG
GCTTTTGGATACGCAACAACTATTACAAAGAGAAGAACAATCTTTATGAGAAAAATGAAA
GCCATATTTATTTGCCATAGTATGAAAAACATCAAAGATGGATGCCCTAGTCTTTTGTGC
CAAGTAGTAACAAGAGAATTAGTACTAGAAAAGGCTTTAGGAGCAGCAAAGAATGAAGAA
GGAAAATGGTAAAGACCATTGTGGTATGGACCTTTACATAGCACCTTACTGAGATTGTCC
TGAACAACAAATGAAATATCATCAAAAGTAATAGAACAATTATTATCAGAAATCAATTGA
TGAATAGATAGCAAGTTAG
>TeaL_102559
ATAAACGGCCTCTAGCAGTATGGGCTAATAGGATCAGTTTCAATCTTAAAAGAATTAAGA
ACTTCATTCTGTTGAGAGATAGTGAGAACATTATCCCACTATTTAAGAATACCGGTAAAA
CCATTAACAAAAAAATAGGCAATTTGGATGTCAGTATTATCATTTTGTTTAGATACAGTG
CCGTACATAAGAATTTGGTGTATGGTTTCAAAAATTTGATATTCAGATTTACCATCAATA
TTCCATTCATAAATGGTTTTACCATGGTAAGATTTCTGGGAATGGAGGAAATCTTCTTCA
TAGAGATTGTCCTGGGGAGTAGGTCTGGAATAATAATACTTACTGGGTCCTGTTAAAGCC
ATTCTGGAAGTCTGTTGGGGAAAATAGGTTTTATTAACAGACTGAATATCTTGAAAATTA
TTCTGGATTTCAAGAATCTGTGATAGGGAAAGGTCCTCTTCATCACTAGG
>TeaL_102560
GTTTTACATTCGATTTATGTGATTTTTAATATAAATAATCCATTAAATCAATTTTATGAA
ATGAATAATTCAAATTATCAAGGTAGGGCCATAGTGGCAAACTGCACAGTGTGCATGGCA
AAGAAGCTGTTTTCATCCACGTGAGCTGTCATTAATTAATATTTCCATTTTTTAAAAATA
ATATGAAGATCACAAGAATTCATTTTTATTGGTGCACAAAATTAAGATCCTGAGCTAGAT
CACTAGCTAAATGTAATGCCATAACATTCATGTAGATAATTTCAATTCAACAACAACAAA
ACTACTCTTTCTTTTCAACTGAATGTGTGAAGTTATCCATGAG
>TeaL_102561
TCTATTCCCTCTGTTGTGTTGTAATAAACTGTGAAGAGGATGCATGATCATAAACAGGTT
TTTCGATATAAATAACAAAATATGTTGGAACTGCATCATTGTTGCCCTGACATGTGTGAT
ATTTTCACTATGTACTTCATCATCAATCCTATTATATTTTGTCATTTTGTGTATTATTTG
CTTCTCACCTTTAGAGCTCTGATGTTATTACCTTGGCCTGTGGTGTGAACAATCCATGCA
TATATGTATTTTCATTTTCCTTTTTGATAATTGTGATGGCTGCTTTCTTCTTTTACGTGT
ATAGACTGATTCACTTAGTAGGTTATTCATTGTGTATCAACATGTTTATTATGAAGACTT
TTCATGGCAAGAGACCTATTACAGTCATTTACACTCAAAACAGTTGAATCATTGAAATGA
TTCAACTGTTT
>TeaL_102562
TAGTGTTTTAATTTTTCATCATATGGTTTGGTTTTTTATGCATAAATTTCACAATGAGTT
TGTGTCAGTGGGCAATAGGATACTTTGAATGTGAATATTTGTTTTATGCTGAAATTTAAA
ATTTATATCTGTGCTGTTAAAGTTTGTTCAGAATGAAATTAAACTTTGGATTTAATAATG
TTTAATAATGTGCATACTTTTGTCATCTTAGTTCTCTGTTTACAAATTCTTCAAGAAAGA
AAGAAAAATTTTTGTTTACTCATTTGCAGTTATTGTGTGGATTATGATTTCTTGACTTAT
TTTGATGGGTTCA
>TeaL_102563
CCTTCCAATCAAACATGCCAATAGAGTGTTCGATGACTGCAGATTCCCATCTCTAATACA
TGTCAAGAGACACCTTCATATAAATATATTTGTGCTTCTTAGTTTGAAGCATTAGGATTT
GAACGTGCATGTATGACAGTTGATAGTATAGTTCTTATATCAACTTAACTCTACTGGCAG
AATGAAGGAATACAATAACCCTCACGTCTTAAGATAAATTTAAAGAAAATCTTCACTAGT
CTTCACATTGAGATATAGAATTGATTTATAACTATTTTTGTGAACTGCTTCTTTGACATC
TTGTGTTTGATGGTTTGTTTTTGAAGGGCAAAGTTACCATTGTTGCA
>TeaL_102564
CCAGGAGAGTGTTGTCAACCCGGAAATTATGCATTAAGAAAACAAGAAGCTGGCGGAAAT
GGTGTGGGTCTTTGGCAATGCATGCATGCACCTCAAGCACCAGGAGAACTACCTGGAAAA
GGAGAAAAAATCTACTATAACAGCACATTACATAATTAAAGAAGACATCTGCCAATAAAT
ATATTTTAACCAATACTTAGAACAAAATGGTACAAGGGGTTGGTTATTTTAAATTCTTGT
TCAGGTGTGCTATTTACATTCTGCAAAATGGTATAACAAAATCAACAATACCAAATTGAC
ACATCCTTGGGGAGCTATAGGACATGGACTCTTCTTCTAAATGCATGAAGTACCCTGTGT
TGGACACTCGACACTTCGATAAGGGTATGGGATATGTGTCC
>TeaL_102565
CGATAATGCAAGTATTTTTTAATATATTTTTATCAAACAATGCTAAATTGAGATGATATG
TGTCGGTTCTACCATAAGATGTACAGACATCAAGGGTTGTCAAAATTTACTCATAATTAA
TTCTTGTTTCAAAATTTCACACAAAATATGACAATATAAAATATAATAACCCATATAACT
AGCCACCAAGGAAAAAATTGAACATCATGCCATTCCATTTAAAATTCCTCTCTGGGATTG
CTGCTATAGGACAACACGAAGGTCTTTCTCAAATGCCTAATCCAACTACTCCCAAGCATC
CATCTCTGCCTTAATCTGCTTTTTTCTACTTTCCCTGCCCATCCCTAGGTAAAATCGGGT
TCCAGGTAGAGTCATAGTCAAGATAGCTACGGCAAGAACCAGAGCTCGAGCAA
>TeaL_102566
CTTGCTTAAAAAAAGAAAAAAAGAAAAAATGGACACAATTTAAAAGCATATTTGATGCAT
AGGGACCAAATTAACATAAGACACAAACTATGGGTATAATAGTTAGTTTGACATAAGGTC
AAGGAAATAACTGTCCACAAAACAAATTTATTCACCAGTAAGTCACATAGAGCCTCAAAC
CAGCATATGGAATCACAAAGATTCATTTTTGTTTCACGGATTTGGTGAAGGAAAGTAAAA
TAAATTGCAAAGTAAATAATTTTATAATGTTTGGTTACCCATGAACAAAAAACAGAGGAA
AATAAAATGCAACAAAACAATGAAAGAATTTTACATATGGATATTGAAATTATTTTGCCC
TCTACATTTATTTTCAGGGAGGAGATAGGATAGTGAGACAAATAGTGGAGAGAAGCGACG
GGGGTGGGGATGACATGTTCGTAAATTTTAAAATTTTATAAGGGTGTTTTTGTCATAAAA
AATAGTTTAGTGTCAATACATTATAATTCACAAATCATAAGAATCTAAATGGTTATTTCC
AAATAATACTTTTTATGCACATAACCTATACCGCAAG
>TeaL_102567
AAGAATTATTACATTAGTTCCATTGCTGGCGCTAACAACGGAAGTTCTCTGGTGGTGATG
TCCAAAGGTATGTTTGCTTTATATTGTAGTAGTAGTTCTTATTGATGGATGATTCAACTC
CATTTTGATGGAAAGATGTGCAACTTGAGTTATGTTTGCCAAATTTTGTTGGGTTCATTT
GCCCTTAGTGCTTTAGTGATAGTTGAATGTTGGGTTCTCCAATCGAAGGATAGCCTAGAT
AATGTTTTAAGTTTTTACACCCTATGCTTATCTATACTTGCATGCTTTAAATCTGTATGT
CTCATCTTGTTTATCATTCCATAAAATGTCTTGGTACATGATGTAAGCAACAAATGCTTT
CAAGAGAACTGTTGTACATGGAAATGAAGTTTGGGATGTTTCTTACGTGTAAGATGTAAA
TCAGCCCAACTTAGGTGGGTGGCTGTATGAGAGGTCGATTAGGTGGATTCTTGGTCATGT
CTGTTTAGTTTTAGTAAGCCTCAAGCTTTGCCTGAACTTCAAAAAGTGAAGTTTAGATGC
TGATGTGTTTGGTGTTCATTGTTTATTGAGAGATTGACTCTTTTGTCATTGTGATAATAA
GGAGAGGGCATTAATGTTTTAAGGTTTTATGGTACCCAAATATTATATTCGTGATACATT
GACCTGCCAAATCATTTTAAATACAGCAGCCATTGCACTAAGAGTACTGAAATA
>TeaL_102568
CAAAACAAAACAAAACAAAAAGTGAAGTGTAACAGACACCCATCCCATGCCTTCAGTTTT
GGGATGGCAACATTTACCAATCAAGCTTATTTCCAGTGGTCACGATTTTTTTTTTCAAAA
ACAAGATATTTCAAAACATATAGTCAGAATATTAATCTTATTGAGATAAATCTTATCCAA
AACACTGCAACCTAGTCCTGGAAAATAGAAAGTCATCATCATCCATTTTATCCACTTGTC
AGCAGGCTGCCTATATTTCATAGCTCTTTGTTTTTCCAGAATTTGGGAAATCGCCACAAC
ATACCTTGCATATCAAGAATGGAGTCGTCCAAGCTGTTTTTCTGAGACTTCATAATTTTG
ATATTATCTTCATGCTCTTTTATTTTTTGACCAAGTAAGTCTATATAGTCAAGGTGCTTC
TGC
>TeaL_102569
ACTTTAGTGGTTAAGTCAACATTAATATTTCTGACCCTCTACAAATATTAAGGTAATTTC
AATAATTGTTGGACATGGACATGGGTTTATTTTGGGTCAAGTTATTAAATAGGTCATTAT
TATGTTACCTAGAACGTGGATCGATCCAGTACGGGAACGGGTTTGGGAAGGTGGTATGCC
ACATGCTTCAAAATGTGATACAATAAGAATAGAATTGTACATATTACACTTGAGAATTTA
TGATATTTCTGGAGTAATTTTCATTTTATTATTAACCATCCAATAAAATGTATTTTTTTT
T
>TeaL_102570
CATTCAGGTGGTCATAGTTTTCCTAAAGCAAGATTCAAAGAGTTAGACTCAAGGAGTTAA
AAGCTCTGTCTTAAACAAAAGAATAATTATAGTTTTAAATTAAGATCAAAAGAAAACTGC
ATCCATAACATGATATCCTACAGGAGAAGAGAGAGGGAGAGGGATGGAGAGTAGGAACTC
TTCTTTTCTGAACAACAAGTAGCGATGTAAACATTGCTACAAGAACCATTAAGCAGCCAA
ATGATCTCCACTGACAATATTACAAACAACTTTACAGAATCTGCTGCACTGTTGCGCGTG
AATTCTCCAATATAGCATCTAATGGATTCAAAATTTAGATCTACAAATGGAATAGGTATC
CATTATTCATAATAATGCAGTCATCTGAAACCACACATAAGCAGTAGGGGTGCTCACGGA
TTGGTTTTTTACGGTTCGGTTTGCGGTTTGGAC
>TeaL_102571
CAGAAGCAAGTTTTAACAGTGAAAACTAGCCAAGCTGAGCCAAGACAAGTCAACCAAAGA
CTATCATTTAGCTCTTATCCAAATGAACTTTTGACTAATAAAAGGTAGTACAGCCATGGG
GACTTTATTTTGGGTTTTCCTCTTCATCCCTGCCTCATGAAATTATTAATTTGTTAAAGG
TCTAAACTTCAGGTTCCAGGATTGTAAAACTGTATACGGCGTGTCACCAAGTTTATAGAT
TTAATCAAATTTTCAGAACAAGAATCCATTAATTAACAGAATCATATTCATATTGAATTC
ATAGTGATCCATTGGATTACCAGATTGTGGTAAGAACTCTTTACATATGGTCTGGATCAT
TGCTGATCCATTCAACTTCAACCTAGTACAATTCCAACCCCCAAAGTATACAAATGTATT
GTGGAAATTACACATCGTTATTATCTAATAATATGAACCAACATTCAGAATCTGTTACTA
AGCAGAAGCGTTATGAGTGTCATTCTTCACAAATGAATCACATTGAATTACAAAATCATT
TTCTATTAAAAAAAGGATAAAAAAAGAGAAAAATAAGAATCTATGATCCAAATGTAAAAT
GAAAACCATTTCATTAGATTTGACACAGAAAATGGTTTCAAAGATACGACAGTATGGGAT
CCATATGTTATCCATTTGTAGCAGATAAATTATTTGAAATAGCCACAGTATAAAAATGAA
AAACCTGTATGCATTCATTCAACGCATC
>TeaL_102572
ACTTGAACCCCCTTTACTCCCAGTCGCTGCCTGTAAGTAGAAAGGGGGGGGGAAGGGTAA
TTACAATTAAAACTTTTGGCTTGAGACAGAACCAACAAGGTTTTCATAAATTGCAAAGAA
ACAAATACGGATGATCAAAAGTTGAGTTAGCAGCAAAATGAGCCAAGACTTGAAGGTTCT
TTCTTTTTCTTTTTCTGACACTTCATTAAGCGTTCAGATCTTCCATAAACTTCTATAGCC
CTAGCCGCAGAAGAAGGAATATTTGACACTCCTTAAATCCATAATGGTATCAATCTTTTG
AAAGACAATGTTCACAAAACAAATGTCCAAGTAAACAGGATTTGCTTTACGTGATATTTT
TTTCTTCTTTTTCTCCCTTCACCAACTAATCATCATATACAATCAAGAAGGCATTGCCCA
AACACATGTCCAAGTAAAAATTATACAACATCAAGCTAGTCAAACCAAACCTACAACAGT
CAAAGGTAAAACATTTACTTAAAAAGGAAAACAAACTTACTGACCAACACAATCAGCAAA
GGTGCTCAAACTAATTAGACCAACACGAATTATGATCAGCAAGTTGAATGGTAATTAACA
CCAATCGCCAATCATAGCTATGCTAACTGACAAGGCCAACACAAATTTTGTAACTTGAAT
GATTAAAA
>TeaL_102573
GCCCTAAAAAAATTCGGGCTAGGTTCGGGTTGCTCAGGTTGAACCCGCCCAAGTTGCACC
CCTATATACAGACCCAACCTTAGACACAATTTGCCCAAACAAGCTTCCCTAGGACTGGAA
GCTATTATCTTATGGCTCCACATACCGAGCTTTTACCATTTCATCAATCAAGCAATGAAA
GCTGAATTGGAGTCCTCCATGGACTAGGAAACAACTGGCTAATCTAACTTTGGTTCTTGT
GAATTAGTGACATTACACTAGCATATTTTAATGAAACAACCAAGTTCTCAATCCTCTAAA
CTTGATTAACCAAAAACTAAATCCTCAACACTTTGATGCTGTGTTTTGTTGCATAGAATT
GAATTTTGTTTCCTATTATAATCCTACTAAATTGAAAAAAGTGAATATCGCAAAATTCAA
ATGCATTTCTAAAATTAGTTCATAAATATGATAAGTGAACAGTGGGATTGGAATTCGCTG
CCACCTAAGTCCTATCACAATTCCAACACCCTAATTAAGAGAATAAACCAACTGGGCTAG
CTCAGGTAGCCATCCTCGTACACTAGTATCAGAAAGGTAAGTAGGGGTCAATTCTTGCTA
AATGCAAGGATTGATAATTTATTCCCCTTTATGAGACTCTCTTTGTTGTATTATTCATTT
CTTCCCCATTATGGTCTCTTTCTTAGGTGGTTGGTTTGGTTGTTTCTTAGCAATTATGGG
GCTAGTTGTTGCACTTCTATAGTTGTTGCACTTCTTTTGTTACAGCATCCTATGGATTGA
AAAGAAAAAAAAAGAAAAAAAAATTCAAAAAATCGAACACATTTTCAAAAGCCATTTTCT
TCACTTCTAGTTCTAGACCAAAAACATAAATATAAACCCGACTCTTTTTTTCTTTTTCTT
TTTTTGTGTGTGTAGG
>TeaL_102574
TTTTTTTTTCCTTTTTTTTTCCAAATGCTTCTTTTCCCTAAAACCAAAAATACAATGATT
TTTCTATGAAGAATCCAAATGTATCATACTATTCCTCTACTTTCTAAGGGAATGGGGAGG
TTTTGGGATCTTTGTGCAAAAAATTCCTAACTAGTGTCTATTTCTTCACCTGTTTGACAC
ATTATCATTACCATATGTCTACAAAAGCAAACTAAAACACAAAAAGAAAGTTCCTTTTTC
CTCTTTCTCCAATGTCATTCACTTATTGATAAGAAAATCAATTACTAACATCTAGAGGCT
GTTGAAAATCCCAAGCTTCATCCAATGACAAACCTGCAAGCAATCTTGTTACTTTCTGAA
GTAAAAATATATTCCAATTTTTGGTAGAAAATAGTTCCT
>TeaL_102575
ATTCACTAAAAACAAAAAAATACGAAAAACAAAAAACTCAATTTTCAAAAAACTGAATTC
AAAAAATTAAAACCAAACAAACTGTATTCTCCTAAAGTTGTTGGCTTAAAACATATTTCT
TAAGACTTCCTCATTTATATGGAGAATCCAGTTAACTATTCTGCTTAGCAGCTACAAAGT
CTTTTACTGCTTCGAAGTAGAAATGGAAATTTAGTTCTTCCAGTAAAGAAAACAGATTTT
GGAGTTGTGGCTATATATCTCATGATAGAAGGCTAAAAGACAAGATATGGCCCTATCGGA
AACACATTTGGATGCATCCTGCGATCCCAGCTAGTGGGTATACAAGTTTTCCTCTAGTCA
TTATCTAGCAAGAATGATAAGGTAGATCATCTATCCACAAAGAGAGAAGGAAGATTATCT
ATGCCAACGTTTTGAAAACCGGACCGGTGAGC
>TeaL_102576
ATCGAGCGAGAGGGAGAGAGAGAGGGGCGAACCTGATCGATCGACGCGCTACTGTTCGAC
GAGACGACGAGTTGCTGTTTGATAGAGGCGATGGCGAGCTGCTGATAGAGATGACTCCTC
TCCTCTCCTCTTTGCTGCTGTTGTCGTGACTAGGTAGGGTTTGGTTGATTTGTGTTTTTT
TGTTTTATTTTACCTATTTTGTTATTTTATAGTTTGACCCCTGTTATATGTTTTTAAAAT
TATTTTTTTGTCCCGCCGTATCCCGAAAGTATCCCGACCGTATCCTTGAAGTATCCTCAC
GTATCCCAAACGTATCCGAAATTAAAAAAATTAAAAACAAAATAGGATACTCTTTTTCCC
GTATCTGATACGTATCC
>TeaL_102577
CATTTACGTTGAAAATTGAAATCTAAAATAATAATACAATGATTTTCTACGGAATCGCAT
CAACACAATAGGTGTTAGTATGTGTGAAAGTTGCAATGTGACCATGTGTTTGGTGCCACA
GATTTTCAAACGTGGCTTACCAGCACCACATCGCCGCATAACATCACATAATGACCAATA
AGATTTTTTTGTGGGAGATTCTGTATTTTTGGTTGATGTGGGATGGGGAGTTTTCTTGAC
TACATTGTGTAATGTGAGATCTGATTCCGCTCAAAGCGAGATTCACAACAATTTCAAAAC
CTTAAAAACTAATGAAACTGATTTCGGAATTTTAACTTGCAGTATGGAGATGTTGTTGCC
ACATTTGGGATGAAGATTCGAACGTGAATCGATGGTCTGTACGAGTGTGAAATAACCAAA
TGTGAATGATGAAACTTTGCTACTGCAAAATCCTAGACGACCAATGAACCTATCGGCTTC
CTCAATTTTGTGGTGGATGCATTTGGGCTTGATCCAAACCCACAATAACGCTTCTTGAAT
TTTGGATCCACAGA
>TeaL_102578
ATCGTATTGATTTTTTTTTATTAATTTTATTTAGAGATGTGACAATTATGTGATTATAAT
TATCGTATTGATTATAATTTTATTTAGAGACTGGCTTGTGGTGAGTTCAATTGGTGTGAA
TTTTAGACTTTGGCAACAAAATTTATATTTCCAAATCACACTATTTGGTAAAGAAGTTGA
GTTCATTTATCTTTTTACACATAATTTAAGTACGTAGCTTATCTCCAGTCCAACTAAGCA
TATGATGTTTTGAATTCAAATCTTATCATTATGCAATAAAAACCACTCTTAACGTGTAAC
CAAAAAAAAACGAAAAGAAGAAAAAAAGAGGAAGGGCAATAGTATATAAACATGAAAT
>TeaL_102579
AATACGAGTATCATATAGATGTAGAGTCAAGAGAAGGCTCATGGCAAGCTTTCCCATATT
TCTATTTCGAAACAAATGGTTAACGCATGCTGAACCACACTTTTCAGAAGAAAACACTGC
CAGTTGCCCGTTTGGGAAAGGTCAAATTTGGAGTGATAAAACTGATATTACATTACAAGC
TCAGTAGACCAAGGCAACTTCTGCTCTACAATAATTTTTCATGCTGAGAACATCGACATT
TATGCATCTCAAAAACAATGCATTGTCTAAAAATTTATGCATCCAACATCAACAACAAAT
TCAATGTAATAGTTATATAAATTCAGAAAATTGGCACAACGAATTTAAGCAAACAAGAAT
TACACCAAGCAAGCATAAAGGAGACTTGCATGAATATGCAATCACTACTTCTGTAAACCA
CTGCAAAAGAATGAAATGAAAACCTCAATTACAGTTTCTGCATTAAAAAAAAAAAAAAAA
AAAAAAAAAAAAAAAAAAAAAAAAAAGAAAAAAAAAAAAAAAGTTTGATAAAAAAAAAAA
TAAAAAAAAAAAAAAAA
>TeaL_102580
AAAAAATAAATTTAGATAAGGCTTGTCCACCTGTAACTCTGGCTGCATAAAGGTTCTCTC
TCTGTCTCTCAACCTCTCTCTACCAAATTATGTGGTAGATTGGTGAGAACCATGTTTGTC
TGTCTCTTTCTCTCACCCAGATGCAATTGTAGAGCCACACCCACACACACATACAGTTCC
ACATGCTCAACCACAACAGAGATCTCGGGAATAATAATAAACTATATTTGTGATTGCATT
TTGTTTCTTGCTTTCTGCTTCTTAAGGATGTATCATCTATATCTTATGCTTTGATTATCT
TCTCCTCAGATAGATAAGTTGCTGTCTAATTTT
>TeaL_102581
CCTGAGGTGGCTGCCCATGAAGGTCAGTTTGTTACTTAAATTTAGTTTGAAATCCTTATT
GCCACAAACATAACTGGATGAAATCCTTATGTATGATGTGTTGCTCTGTTGCTGCTTGCA
TGCTTCTGGCCCCTCCAACTATATGACGTCCCTACAAACAATAGCATACCAATCCCACCT
AGATAGATACAATTAAAAAACAAGACTTAGCTAGCTGCTTATAATAGTGTGGCCAGTGAA
GTAATGAATTTGTAATTGGGATAACAAAAAATTGACTCCAAATTTTGCGTCTTTTTATTT
TATTTTATTTATTTGGGCCATTGTAAATATTAGTGGTACACATTATTCATGTAAAAAATC
ATGTCGATGTGGTTTATATATTAAAATTACATTCACTGTTAATTTTTTTTTTTTAAAGAC
AAATATA
>TeaL_102582
CATTGTAAGAAACATAAATACTAAGATGTACTATATGTTTTACCATTTCTTTTCAAATTA
TCGCTTTTGATTCTTTGCTGGTCACTTCAGCACCATTTTTGTCACTTTGCACCGTTCAAC
ATATCAATTGATCATCATTTTTGTTTTCATATTTCTAATCTTGAATTTCCATAATAAAAA
ATGTATGCAACACTCTGTCATAAACCTCTTTGCAAGTCATGAACTATCTTCGAAATTCCT
TGTCATTTTCTTTTTTCCTTATCCTCTCTGTTTTCCCTCACAATAATAACCAGTGTTTTT
TTAACCCCACTTGTAACATCAATGCTCAAAAAATAACAAAACTGAGAAGGCAACCATGTC
AATTTTCAATAACAAATGAACAAATTACACAAAAC
>TeaL_102583
AGAGCGGCAGCCTACAAAATAAGAGAGGAGGAATTACTAAATGTGATTAGAGTTGCCGAA
ATTCTTCATTTTCACAGCCTAAACAAAATTTTAAAAACCAGTTAGACAACTAGACTTTCA
ACCACCAATTTTCATATTATTCAATAAGGAAATAATAGAAGAGAAGAAGAGAGGGAAAAA
AAGAAGCATTTTCATGTGTTTTGGTGTCATGATAAGGATCTGTAAATCTCAAAGAATTCC
TGGAAGCCATTGCAACGTCAAGTGTTTTCAAGCTTCACGAACCCAAGCATCATTTGAGTA
AATAAAAGAGAAAAAAGAGAAATCCTAACTCCTAATACATTAAAAAAAGGGGTCAAGCAT
CATTTGAATCTACCTTATTGGTATAAAT
>TeaL_102584
CTCCATACTAATCAAACCTAGATAATGAAATTGTTCACTCTTTGATATCTCTTGGTTTTC
AATCTTTACATTGCCACTATAACAACATTGCTTGTAGAGTTGTGGAAGCTTGATGTAGCT
AAACCTTTTGGCATGAGAATTGTTTCAGTTTTGATTAAATGAGAAATATATCAAATATTG
GTATCTTTTTTCTTCTTCTTTTTCCCCCTTTTCTTTTGTTCCCTTTTTTCAGTCCATTGT
TGATGACCCGCAACAGGGGGATGGCCCTCCCCCTGCCTATAGGTGGTCCTTGTCAGCTTC
AATTTTCAGCCCTCACATTTTCTTTTCTTGTTGTGGTTATACTTTAGCATATCTAATCTT
AGTGACTTCCCTGAGGTTCATATCCTCTTGCTTTGTTTCCTTTTGTGTGTTTGCATGTGC
ATATTTGTATAAATAAATGCATAAGTTTATTGGACACTGTTATGTTCTACAATTGATTCT
TCAAATACATGAGAATATCAACCGATGACAAGAAACTTGACAATATACGGTGATTTAAAA
GATACTTTTGCTTTTCTTCTTCCTTGAATAACTTTTTACATACAAATGGGAAATAAATTA
AAGCCGTTTTTAAAATTAATTTTCATCATAATTATGAATGGGATGTAAATTATGATTTTT
ACTTCTTAAGTAGTATGTTTGCGTGCTTGGATATCTATTATTTTATTTTTTATCACGTTG
TTACCATGCCAACTGTTGTTGTTCTTAGTAAAGCCAAGATGTCCAGATTCAAGCAAATCT
AGGGTGTGAAACTGATGTAGTTGTTGACATATTTCGGTTTAGTTACATGAAGCAGACTTG
GG
>TeaL_102585
AGTCATAAATGTAGCAAAAGTAAGATATCGCGTCAACATCTCATTCATTTGTTACATGAC
CAACAAAATCACTAATCTTTTTTAAGATTTTAATTTTTGGTTGTAGTAGTTGAATCCCAT
ACCTCTTAGCATGGTGTTTGGTAAAATCAGATCCTAGAAATTTTATTGGGAAATTGTAAC
TACTGTTGTAATTTCAAGATTCCAGTACAGGTACACTGTTGACAAAAGATACACACATCT
TATCAATGACAGAATATTGCTTTCTCTAAATACTTGGGATGCTATTATTTATCATTTCAT
CTAATATGTTAGAATTACGAGTTTTTTTTTCTGCTTATGTTATGCCAATCCTAACATGGT
TTGTCTTAGTCGTTGTAACATTAATGGGATGAGAACACCATTTTTATTGATAAGTTTTAT
TTTTTATTTAATTTAATTTAATTTTTATT
>TeaL_102586
TTAGAATTAAAAAAAATGAAAGAGTGCAAGGTGCAAAGAAATAAAGTTGGTATAACTAAC
AGTACTCTTATTACAAATAAGACGCATCATTTTGTATGGATTTTTTGTATACAATTTCTG
TTTGTATAACATTACCCATAAGTGTGCTAGTGATGGCCACTCATGTGGAGGTGTTTGGTG
CCTTGCTGCAGCACCTTCTGTGCTGCAATGTACAACTTGAGGAGAGAAGAACGGTTGTGA
GAAGATGAAATGTGCTTTAGAGGGAAAAAAGGTAATGTAGACTTTTGGCAAAATTAACGG
AGGTAAACTTAGCCGTCACCGGAGATTATACTAAGAGAGTAATGTATTTTCAAACTAAAT
CAGAGGTATAGTGTAATTTACCAAAAATAAAAGCTCAATCAAAC
>TeaL_102587
AGCCTCCTTAATATATATAACTGCAACAAAATAAAAGGAAAAAAAAAGGCTGACTTCCAT
AAAATTGCTGTATTCATGGACTAAAAGTTTATTTTATTATTATTATTATTTTTTAAATAA
AAGGAGGAGAGAGAGAGAGAGAGAGAGAGTATAATAAGGCTAATTCTCAAAGTCCTGCAC
CCAAGTTGATGAAGCAAATTAACTGCACTGCAACAGATCAGATACTGTGACGTACAAAGC
TATAGAGCATAGAAAAGCAGGTTGCACATGAAGTGTACAAGTCGAATGAACTGAATTTTT
ATTGAAATTTAATTTTCTTTTAGAAGGGGCTCATAAATGTTCTGCAG
>TeaL_102588
CAAATCTCACCCTAGTTGTCTGGAGAAAAAAAAAGAAGAAGAAAAAAACTAAATGAGCAA
TGGTAAACCAAATGGCAAGAAAACAGCCAAAATAACAGAATAAACTGTAACAGAACAAGG
AATTTGAGGCATCCGTATTATCATCAATGGAAGGCACGTTTCCAGTGGCATCTTTAAACT
ACTTTTGTGTTTTGTATGGAGCATCGAAATCCATTAGGGATCGAGGGGTCTGTCTAAGAA
ATATCGTATAAATAAAGAGTAGTAATTTAGAGCTGTTATTACTATTCTTATCGGTACCTG
GACTAATAGGAGTAATCCGAG
>TeaL_102589
TGAAGTGATTATACAATTAAAGAATACTTGTAAGAATTGCAATATCAATCTAAGTATGGA
AGAATACAAAGTAGTGAAGGCAGATAAAGAACGCATGAAGAAAGCATTCAACACTTGGTC
AAAAAAAGAACTTGATTCACAGACAAAAAGACACCTCGGCCTAGTAAAGAAAAAACTTGT
TCAAACGACAAAGTCATAGGCCACGTTGGCCACAATAAAACAAACATTGTTTAACATAAA
AGTTACAATTGCAAGAAAAAAGTACAAAACAAAGGGAAAATCCTAAGTACTGGAAACATT
GGCATTGATCTTGGATTATTCAACCTCGGCTATTGGCGTTCTGTCAGCCTCCATTGGCAA
TGTTGTCTCCTTCTCTACCGCTATCTCGGCGTCTATTTCAAGTAGGGTTTGGTCTATTAC
AAAGGAAAATACAAAGTATACTTGTTTGTTGTTGTTCTCGCCCTTCTTTTCTTGTTCTTC
TTTTGCCTCAAATTTCTTTTTCTTCTTATTTCAATACTCTCTTCAATTTGATCTCCATTT
ATAGCTTTTCTTACGCTTCTCCATCTCTAGTTGAAATTTCTTGTACTTTCACTTATTCCT
CTTCTTTTTATTTTGTCAATTTCAATTCTCTTTTTCTTCTTTTTCTTTAAGATCCGACAC
CCTATGAATGTCATGCTAATCAATAAAGATATCACATTATTATAGAGTATCATTTTTAAA
TTGATATTTTTACAGTTACGTGATACTCAATTACAAGAATTAAAATTATATGATTATACT
TTAGATCTTAG
>TeaL_102590
TTCATATTTAGCTTTATTTTTGAGACCACATATATAATAAGTCAAACATTCATTATTTGG
CTTGAATATAGTTTTTGTTGATGTGCTTTGTGTGAGAATACGAGTGTTAGAACACTCATA
TTCTCACCCTTTGATCTATAGTTTGTGATATGAGACTGTGGAATCAGGGATTGTGTGGTG
CTACCAATCAGCATTATGATCCATTTCTGAATCTGGATTTCTTTCCTTTCTGAGAAGTTC
TGCTAGGTTCTTAATAGCAATGGAGACCTAAAGCATATGATATGACCATAAGTCTATAGT
TTGATGAAAATATTAAACTAGTTTTGTTTCAATAAAACAGAAAGAAGTGTACAAGAAGAT
GTCAAATTCTTGTCCTGTTCTTATGGAGTTTGATATTAAATTAACTTCTTGAACTCTAGG
CCATTCTAGAATATTCTCATTCTTGATTGATTTGATGGAAGAGAGAAATAACACCGTGAA
CTAAACAAAACATGCTTACTTGTCGTTTTCTCTTTATCCCCTTTCTTGATTCTAAGGTGT
GTTATGCACCAATTGGGGGAAAACTTATGAACTACCATGGTTAGAATGCGGTCAACTTAT
CTATCAAAACTAGTTTAAGGTTTATAAAAAAATAACTAGTTTTTCTAAAATATTATGAGG
CGATCTGATTGAC
>TeaL_102591
CTGGGATCTGAGAGAGCCTCATAGCGGATCTTGTCGAGGGCATCGGAGGCGTTGGAGATG
AGTTCTCGCAGGAAGATCTCCTTGTTTGAGTAGACGGTGTTGATGATGAGGCCGAGCAGC
TGAGAGATCTCGGCCTGGAACTCAAAGGTCTCCGAAGCCATGATGGCGGATGTGACGGAA
GACTGTGGGTGGGAGCGTTAGGAAAAGTCAGAGAAGGGCCGCCTCAGGTGGGGAGGCGGG
CAGTGTCGGTGTAAGACAGCACGTACACAAAGGGCGGGGTGAGTCGACTGCAGAGCTCTG
TGTGAGCGTATCTATGGCAGGCTCAAAGACAAAAGTGTCTGGTAGTAGAAGTGAG
>TeaL_102592
CTTTTGAACCTCTTCATTCCACCACCAAGTTTCTTTAGATGGTGGCCCACTTCCATTAAA
TTTACTAAGTTCCCGTTTTGGTAATTTTTTAATAAAACTGGCCATCTCACACCACATAAA
ATTGGTGTCCTCAATTGAAGTCCATTATCCTTCCTTAATCACTGTATCCCTTGGGAAGCC
CCAACTAAAGTATAAAAGTTCAAACAACACAAGTTACACTATTACATCTCCCCCACTACT
CCATGATTTCTCAAGCCCACTTAAAAATGATTTCATTTGAATCAGATACCTAGTCCATTA
CTTGAAATGTGCAGATGGATCCTAATGTTGGACAGATAATCGTAATAATGAAAACAGTAC
ACATATAGCAGTTACCAGCAAGCATGCAAAAAAAGTGAGACCCAATAAAACCACAAGTTC
CGAAAGATGTATTTATTTACCTTCAGTTCACGAATTAGCTTCC
>TeaL_102593
GATCATCAATAAATTAGACTAGGTTTAATCATCGCTTTTTAAACATCACAAAGATCATTA
GTGCATAATGCCTTGATAGGATTCCGTTGCTAGACAAAGTTTGTTAGCTTAGTCAGAGTG
GGCGGCACCAGCTCCGGCAGCACCGGCAGCTCCGACAGCACCGATGGCTCCACCAGCAGT
CAGGGACTCCCTCTCGGCACCGACAGCTCCAGCCTCAGCGTCGAACTCCTTAGCGCCCTC
AGCACGGATGTTTCCTTGCTTGGCGGCGATACCAGCAGCTCCAACTGAGAGGTTTGAACC
GTGTGATTCGGCATCAGTGTTTCTGAAGCTGTCGACATCGGAGACACCTGATGAACGGTC
CTTGATGATGGTCTTGTCGTTCTTGAAAGCTTGGTGAGCGTGCTTTCCCTCAACATCCCT
GATGCTGTCATCGTGTTGTCCAACGTTCAGGTGCTTCTCACCAGCGATCAGACCGCCCTT
GCTGGCCTCAATTGAACCGCGCTCGCCGAGGTGGGTGGATCCTCCAATGGCTCCGAGACG
CTCCTTGCGGGCATCGAGACCACCGATGGCTCCGACACCTCCAACGGCTCCAACACCGCC
GAGTCCGGCACCTTCGAATCTACCGCCGTGTCTCAAACCGCGCTTGCCGTGGCGACCAGC
GTTCAGACCTCTGCGGCCGTGGTGTCCGAAACCTCCGTGTCCTCTCAGTGACAGCTCCTC
AAGCAGCTCCTCGGATGTCAGGTGTTGGAGTGGTGAGCGGTAGTGACCGCCGTGGGTTGG
GTGACGGTGCTCGAATTCCTCCTCTTCGAAGTGTCCAGGACGGTGGTGCTTGGCGGAAAC
AACTCCAGCCAGGGCAACAACAACGGCAATGGCAACGAAAACCTTAACCATTTTGGATTG
TTTTAGTTTGGTTGTTTTGGTTGTTAGAAGACGAGATTAGTTAGTTTGATTTAACTACTT
GATTGGAAGTGAGCTTGAG
>TeaL_102594
TTTAACTAATTTTTGTGTTACTCCTGAATTAAAAATAAATATTTTTTTACAAATGTATCA
AGCCGTACCTGTACCGTACTTTTATTAGATTTTATTGTATTGATGTACCCGTATTGTACC
AGTACGCGTAATCATACTTGTCACGTGATTCATAGGTCTTAGTAGTACCATTGAATTAGG
TTTTTTTTTGTGCATTTGACCTTGAGTGATCGGTAGTGGTCCGGATGTGTGGTGCCTAAT
ATCCTTTAGTAGAAAAGTGTGAGCATTAATTCAAGTTTTACCCTACAGAGCCATTTTGAT
ACTGATGTCTTGGATTTTTTTTTTTTTAAATTTTTTTTTGTTCTTT
>TeaL_102595
GTTTCAAATGGGCGTTGCGCGCAATGAATGCGATCAATCGGGGTGTTATGTTTTTGGGTT
TCCACACACCATGGGGCTTTGTTTTCGAGCCCACATTTTCTTTACTTTATACCATGGCTA
GTGCTGCAGAGAAGGAAAGAGGGCAAAGCGCGACCACTTCATTCAGATAACACGAATGGT
GCTGTACAGTAGCAGCGGGTGGGAGCAGCAGCAGTTAAGAAGGCAGATGAAATGCACGAT
CAATAACTCCAATACTTTCTTCACGGTCCAAAGTCTTCAAAATCAGGCGCTTTCTTCAGC
GACATCCAAATCGAGCACCCCACCTTACACTGATCAAGCTCGCAGACAATTCTTCCAAAT
CGCATCCTTCACCGCCAACGAAACAACATCTTCAATCTAG
>TeaL_102596
GATTCACTACCAATATTTTAGACATATTTACAAAAAAATTATATATATATATATATATAT
ATATTTGCACAGATATTACATGCATGCATCATGTATACATATGTAATCTACATATTTACA
TGAAGTACATTTATTAGAAAGTGTACTGTCACATGGTCCTCTGACATGGATGGAAAATGT
ACCCTAATCATGTGGAAAATTAGTGAAAAATTTACAGCTACGATCACAGGGCCCCTACAT
GGCAATAGCACTTTTCTCCTTTTCGATTAGGCTATTTCCCCTGAACTAAAAAGGCAAATT
GATACCAGATTAATGTAACTCAATCATCCCATTCTGTAGACCAAATTGTGACCCAACCAG
ACAATTGCTTCCCATCCAACTTGTCAGATCATAAGTAGGAGTTGGGCATCTTT
>TeaL_102597
CTCTGTCATATACACGGTTGAACTATGCCAAAAGTTGTCTTGCCCTCTTTTTTTTTGGCT
GCAGTGTTACCCCAAGTAACATGTAGTGACATATTTCATATTCTTCAAACTCTTCTATTT
ATGGTATCGACGTTATTATGTGCAGTCGCAAATATTGTACAAAAATATCTATGTACATGC
ATTTGTATCGTGTAGTTCTCTTAAAATTTAATTTGAAGTTGTTTGTATTATTATAGGCTT
ACCTGAGTCAAATGGTTACATATATATTGAGGCAAATGGTGGCTTGAATCAGCAAAGGAC
ATCGGTAGTTTTTGCTTCGCTCGTATTTTATATTTTTTAAATGTTTAAGCCTACATAGTA
TTATAGTTTTTGCCTTATTCATATTGGTGTTCCATTGAAGGATTTCAATGTTGTAGCTTT
ATTCACTTGCATTCTCTGCATGTTGCTATCTGTGTGTTGTAGATATGCAATGCTGTTGCT
GTGGCTGGCTATCTTAATGCAACTCTTTTAATTC
>TeaL_102598
TCGCATCATGAGGGGTAAAACACCAAGTGTTACACATTCGTCTTTACAAACTTTGGACGT
GCCGATTGTCAAGTGTTGCTGGTACTTCCGATAAGTCCATGTATACGTCCAAAAAAGCAG
TCATCATTGATGACACCGGAAGAAACTATTTTTGACACCAGAAGAAGTCATTTAAGTGCA
GTTCTTCCTCCACCTGACCTATCTTTATTCCTTTATTTCTAGGGTTATTGATTCTAGGAT
TGTTATTCAAATGTTAATCAACTCTATGTAATATGTATGACCAATTAAAATATTTTCTTG
AATATAATTTCTAGAAAAATGTTAGATTCTGTAAATGTTTAGTTTCAGAAACGAATAATA
TCCTCCCCCAACTACACATTACCTCTCAGTTCGAGGTATACATCATAGTCATAAGTTTGT
GGACTACATTTCACCAAGATGAAACAAGTGACAAAAAAAAATAGGTAGAGGAAATTCGTC
CTTAGGAATGCGTTATTCAGATCTCTAAAGTCAAATCAACAACTTTATGTTGACACCCCC
TTTACCAATGCTTTAGATATATAACAAGCACATATACATCCTACGCAATAACATATTACC
ATCAAGAGCAATCCAGCTGACTGTAATATTACAATATCATCACATCGTTTACCTTTCAAC
AAGACCAATGAATG
>TeaL_102599
CTTCAACATTGGCTCAACCATCTGCAATAGAAGCCGAAAAAAAAGAAAATTAGGGAGTAA
CTCATGCAAACCTGCTGCCTACCCTAATGTCATGAAAATTAGGGTCAAATCCAGTTTAGT
TGGCTAGAACTTAACTGGTTTTTAAATTTCAAATATTTGGTAAATTTCCTTCGAAAGTAG
GGAGGGTCCAACTTTGCCAAATAAAAGTGCTTAAAACCTAAACAAGGGAGACATTGGTTT
TCCAAAACACAAACAACTTAATGGGGAGTGGGTCAACCTGGTCCAATTTAGAAAACAAAC
TTGCAGGGGTGAGGCAGGATGCTGTTTTTAGTTCATATGCACTAAACATCCTTAAGGTAG
TAATACAATCATCCACACTATCACCTGAGGAGAAGATTAAGACAAAAGCCTAGGTACCAT
TATCCAATTTTATTTTTTATCTGTTATTTTTCAATAGTCATTAATTGAAATGATTTATAC
CATATATTACAGTCTTACAGATAGATAATATTGTCCACTTCTAGTATTTTGTATTTTAGA
TTCATGAGCTTATGATTAGCTACTTATCTAGTGCCTAATTCTTAGATTTTAGAATATATT
TTTTTTGATAAATAAAATTAACTTTATTGCGGAAGCATCAAGATGATGCTAAGAATACAA
AACTGCAGAGT
>TeaL_102600
CACCCCAATTAATTCAATTAAAAACAAAATAAAAAAAATCAATTAAATAAAAAACAACCC
TAATTAATTCAATTAAAAACAAAATCAATTCAAATAAATCACCTAATTTTAATTTAATTG
TATTTTACACAAACTGGTATATATATACATACAAACATACACAATATATAGTATATATAA
CAGCAAATTGCCTGAGGATGATGAATCATTTGATGAATCTGAAGAACCAATAGTGGGTGG
TCTTCATAGGTTCTGAAGATTCAATAGTTGGTTATCAAGAACTTGCGAAATCGTTCCTAA
CTAGAGGAGGACCGTGGCAACGATCGGGAAAGGGAAAGGGGCGGTGGCGGTGGTTTGAGA
TGCAGTGATGTAGATCTGGGATGGGAGGAGGGACATGAATGATGAGATGGGAGGGAAGGG
GAGAGGATGTCATAGGAGATGGTTGAGAGAAGGATGGGGCGGCGGGAGTGGCTTGGAGAG
GATGAAGAAGGGGG
>TeaL_102601
GAAGGACGACTAAGAGGTAACTCCCAAAAGAACACTTACAGCAACGTGCAACTTAGCTCA
AGACCCACGGCCACCACCATGGAAGCCCTGTCCATAATTTCGACACTCACCAGTTGATCC
AACTGTCCCCAAACAAACACAGTCAACATAAACGCCAGCAACACCATGACTTCCCGCGAA
TTGATTTTGATTTTGATTTTGTCTTCTTTTTTTCTATGCTTCTCTTTCTCCTTTTATTTT
CTTCACTAGTTCAACAAATTCAATCAACAATAGCCAGATCAAAAACTCAATAATATTATG
TACC
>TeaL_102602
AGCGTGTTAGCGAGTGCTCTAATGGAATCTGTTAATAACACTCATGTATAAGTCATTTAT
TTCTCTGTCATGTCACCATTGTCTGGTTCTTGAAGGGACTGTTTTTGTCGCTTTTTATTT
CATTGATGGTAGTTGTTAAGCCAAGTTGTTGAGGATGTCTCTATACTTTTTTGACCTTGA
AGGGGCTCATATGAGGAGAGGCAAATTTTATTGGGCATGAAAAATATCAGGTTTTGGAAG
ATTTGGTGCACAAAACCAGGTTCGTTTTAAGATCAGGGCCCCTGCTGGTCCCCTAACTAT
TTGACTTTAACGCCTATGAACTGTCATCTTTTCACTAATAGATACACACTTGTGAAAGAA
TTAGGTGAATGATTTTAGGTGAACGATTTTCACATCTTTTTTTATTGCTGTTTTATGCCG
ACTTGCATGGGTTGTTTCTATGCCCTTCATTATTATTATGGGAGATTTGG
>TeaL_102603
GAACAAGGAAATTTTTTAAACCGACTAGTGAATAACACACTAACATAACTTATTGAGGAG
ATAAATTATGCACAAACAGATCTAGAGATCATTGAAATGCTATTATTGTGCAAACAACAC
AATCCATCACCGAGCAAGTAGAAAACCCAATGAAAATTTATATTCCTTCTTTTCTTTTCC
TTTCATTTCTCCAAACCAATTCCAAACATCAAACAAAGTATTAAAAAATCGTGTTCTAAA
AGAATTTGGATTTGTATTTTTTATGCAATTTTCCTTTGAATCAATTATCATGAATCTTGG
GGTGACTTGTTTAGGTTAGGGTTTCATTTTTGGCAATTTTGCATTGATACTTTAAATATG
CAATTCGACCTATAGTGGTGTAAAAATGCATTAGAACCACCTATATAATATTCCAATTCA
CA
>TeaL_102604
CATCAACCCACAAGTCTTATATTTCGTCTTCAACGTTGAATAATCAAAACTTGGTGGTTC
CTTTTTTGTAGAGTGCTTGGATAAGCAAAAAGGAAAGGGTCTATCTTTGGCGGATGATAG
ATTTGGAGTCATGCTTTCTCTTCTTTGGATGATGGAGAATGGTGGCCTTTGTCTACTTCA
GATGTTGGGATGAGTAATGTTGGTGTTGAATTGCAGTCAGAGGTGTCTGCATTGGTTGTG
CTTCCTTCATGTGAACTTGAAGTAGAGAGCTTAGCTTTTTTTTTTTCATAATCAGTTAGG
TGGGTTCCACCGTTGGTTTGAAATGGGGCTTGGTAGAGAGGTGAATGTTATGGTTCTTTA
ATTCTCATTAAAGAAGATAAGAACATTGGCAATTCTCATAAAAGGCTTCAATGTTTGTTT
GGTTAGTTTTGATGGAAAGGAGGGAAATTAGGCTTTGGTAGGGTGGTGCAATGAGGGTAT
GGATTGGTATTTGGTATGAGGATTGTAGAGTGGTAAAGGGCTGAGCATAAAAACCAAAAA
AATCGTAAACCGGTCCAGTCCAGTCCAGACCAAATTGCACGATTTGGTTTGGTTTTCTCA
ATGCACGGTTTGGTCCTAGTTCTTAAAATCAGTGGTTTCATAATTATGCT
>TeaL_102605
GGATCAGTTATGCTTCGAAAATGGTAAGAGTCTTTGAAATTAAAGTTACACTGTTATCGA
TAGAAGTTATTATTTCTGTCATTACATGATAACTGTTGTATGCATTGACAATTAATTAGT
CTCCACTGTTGTTTGATGACTCATTGACTCTGATTGTTGCTTCATTTCCTGCACCATAAC
TTTAGTGTCTTCGTGTCCTATGAATTATTTATTCTCTTATCTTAAGAGTTTTTTTGTTAG
GGAAATCTTATGTACTTCTAGGAAAGAATTGATGCATTGTAATTTGTAATAGGGATGGTA
AATTACACTAATTTCCCTTGAGGATTGAGAAAAATACACCAAGCTTTGATATAATTACAT
TGTGTTCCCTTAAAAGTTTTAGAAAAATATCACCAAGCTTTGAT
>TeaL_102606
AAGCGAATCCAACTCGAATTGTGTCTAAGCAGAGGAGTTTGTGATCTTGAGAGGCTTTCA
TGTTTACCACTTTACAGACTATGTATGGGGGTCTAACTATCTGGTCAGCTCGTGGAGGTC
CAGAGGGAAGCGTCCCCGAAGCAAAAAAATGCAGTTGAAGTTATTTGACTGCTCAAGCGG
TCATTTGTGCACTTGAGCAGTGAATGGCATCATCTAGTACTTTTGCAGAGCGTTCAAACT
TCTGAGAGCATCTTATCTGCGCTCGAGCGGTGGAGTCTTGGCTCGAGTGATGGGCACACA
TTTTAGTGAGTTCGCTGAAGCGATGAAGTGGTTGCTCAAGCAATTAGTCTATATGTTCTG
CACTCATTTAGTCACACCACTCGAGCGGTGAACTGTCCACTCAAGCAATCTTCGTGATCC
AATTTGCTACAAAGTGTGTTGTTTGCTCGTTTTATGATTTATGCTATCCAGATTCTCAAA
GAGGAGAAAAGTATAAAGTGTTCTATGTTGGGGGGTGTATTTATATGAGTTTCCTTTATG
TATAAAAACTAATTGAT
>TeaL_102607
ATGCGTTTTTGCTGTTCTTCATAGTTTCGAAGAAAATTGGTACAAGAATGTTCTCACCAA
GTAGAAGTTTATAGGAAACTGCGTCGTTTTATATTAATTTTAGCTGTTGCCATATCCCTA
CATTTTCAGTTTGAAGCATGAGGTGTCATCAGCGTACCTAACGTAATATCTCCGCACTAG
GTTTTGTCACATGCCTATAAAACTGTTTTGGCAGATTGATTGGCTTTTAATTTTCTATTG
TCTTCTGTTTGTACTGGTCCCTTTAGTAGAAATTCAGTGTCATCCGGAATTTGCTTCATT
TGGAAGTAGTTACATTGTTTTTCTTTCTTTTTGCGATGAGCCAAAAGAAAAGAACAAAGG
GTAATCTACTTGTTTGCATGCCTTTTCTGTTTTTTTTTGGGGGGGTCCTATTTTTGAAGC
AAAAGTGATAATGTGTTTGGTAAATTTTTTTGATAGAAAATGGAAACAGTATTTGCTGAA
AACTAAAAAGAGTTGTATTCTTGCAATATTGCATTGTCATTGAGAGTGGATTTGTG
>TeaL_102608
TGTTTCTTAGCCATCAAGAATTTTAGTTTCCCTATTTTCATTAGGGTTTCTTTTAGCTTA
TAAATAAAGGCTTTGACATTGTAATTGACCAGAGTGAATTAATCAATTTGAGTTGATAAA
AGTTGTGGCTTTTGTGTGTAAGGTTGTGGTCCATGTTCTTCTTCTCTTGAAAATTCATTT
CATGAATCTTGATGCTTTTCTTTTAGAACCATTCTCCATATTTTCTGCTTTTGTATCGAT
TGAAGAACAAAGCAGATTCCTTGATAGTCGCCCTGCAATAATTGGTTTCAAAGCCAAAGT
AATTGGACACAACATATCAGATTTCATCATCTCCACTATGCTCTCCTCCATCTCTGAAGC
CCCAACTTTGTTAAATGAGTCAGGCATACCCCCATCCTCAATCACCCCTAACCTAGACGC
AACATGACCACATCTTCACCATTCGAGCTTTTTGTGTCCTAAAACTCATTTGGGAGAGGT
AGAGAGCCTTATCTCCTTGGAAAAAAAAAACAGTTGCCCCTCTCATCTAGTGTTCCTATT
ACATTTACATTAATTCTGTGGATACAAACTTCTGGTAAATATTAACACCATATTATTTAC
TTCTTAAAATTTATGTATTCTTTATGGATGATCCATTTACTATTAAACTTAAATGCACTT
GACATATGTAATGTAATAGTTGAATGAATATCAAATTATAGATTGAGTGATTGTTCTATG
CTAAATTAATGTTAGTTTTTCTTCTTCCTTTTTTCTTCTTCTTTTTTTTCTTTCTTTCTT
GTTTGTGGATAAAAATTAGCAAATAATAATTTTTTTTCAAAAAAAAAAACTGGGTAGTAT
CCATGTTATGTCTATATCCTTATTTTTTTTTAAATCGTTATCTTGTGTCCATGCCTATAT
CTTTGTGCTTCACAATACACATCTCTTTACACAAATGGCACTAGCGTATAATTAACTAAA
AATTTAATGTGAACCAATGCTTATCAAATTAATGTTAAAATTTATAAAGCACAAGTGTAT
ACAATTTTAAATGTGCATAAAATTGCAACCAATTATGGTCAACAAAAAATTGAAAAGAAA
AACAATAATAAAAATATTAACAGTAAAAAAGTGACGAACGGCTAAAATTGCATGTTCATG
TTGATTTATATAAGAAAAG
>TeaL_102609
CTGGAATGAACGTTCTTTGGATTATTAACGAACCCACTGCCGCCGCCATCGCCTATGGTT
TAGACAAGAAAGCCAGTGGTTCTGGTGAACGCAACGTTCTCATTTTCGACTTGGGAGGTG
GCACCTTCGACGTGACCATTCTAACAATTGAAGATGGTATCTTCGAAGTCAAGTCCACAG
CTGGAGACACTCATCTCGGAGGGGAAGACTTCGACAACCGTATGGTCAACCACTTTGCGC
AGGAATTCAAACGCAAATACAAAAAGGATCTCACCGCCAACAAGCGCGCTTTACGTCGTC
TGCGAACAGCCTGCGAGAGAGCAAAGCGAACTCTATCATCATCTAGTCAAGCTAGTATCG
AAATCGACTCCCTCTTCGAAGGTATCGATTTCTACACTTCCATCACTCGTGCAAGGTTCG
AGGAATTGAACGCTGATCTCTTCCGTTCGACCATGGAACCAGTCGAAAAGTCACTCCGTG
ATGCTAAAATGGAC
>TeaL_102610
CGATTGCCTGTTGGGTCCGTTGGTGATATGATTATCGCCACTGTCAAGAAAGGAAAGCCT
GAGCTTCGTAAAAAGATCATGCCCGCAGTCATCATCAGGCAAAGGAAACCTTTCAGAAGG
AAGGATGGTGTTTTCATCTACTTCGAAGACAATGCTGGAGTTATCGTTAACAACAAAGGA
GAAATGAAAGGCAGTGCTATTACCGGCCCTGTTGCAAAAGAGTGTGCAGACTTATGGCCA
AGGATAGCTTCAAATGCTAGCAGTATTGCTTAAGATGATTGCAAAAATTTTGGTCTTGTC
CGATTTTTCCTTTTTTTTTATTTTAATGTTTAACTCTTATTCTGTTTTGTTTCTCGACAA
ATATATTTTTC
>TeaL_102611
CCCTTGGTAGGTTAAGGTTCTTAAGTAGTACAGTTCTTCGAAGTTGTGCATTTGTTTTGC
TACAAGCTAGGTAGCCGGAGAGGATAAAGTTCATATAAGCAATGAGGCTGCATTTTAAGT
CCCATTGAAATGATTTTCTCCATTGTGCCCCCCATTAGTTAGCCTTTATATTCTTGCTCT
TCCACATTGTCCATTCTGGCTTCTGGTGCCTTCCTCCATTTGCCATATATTCTATTCTAT
TGATGACTAATATTGTCATCTGATTGAAACCAAGCTTGTTAATGGGCAATGACAAGTGAT
TTCCATTTAACAGGCCTGTGAAAGTGGCAAGTATGTGCTTCATTCCTTTATGTTGTGTTT
GGTTGGTG
>TeaL_102612
ACCACAAAAATTCTCAGTTCACACCATTTTACTGTTGAAATATCAACTTTCGAGCAATAA
TCAGTTGTACGTATATCAATGTTCGAACGAAAACACTGTTCGGTAGTTGATATCTGAACA
ATTCATTTTAGTTCTCGGAAGTTGTTATCTAAACAATTGATTTTTTTTTGGAAGTCGATA
TCCAAACGACAAAAATGGTGTAAACTGAGACAAAGGGTAGTGTTCAAATAGAAACTCAAT
TGTGTCCTTCTTGGCCTATATTTTTCCTGGACTGTTATAGAATCATTCCTGACTATTTAA
GATGTGAGGGGAGAATTAAAATTAGGAATATAAGAAGATGCATATAAAACCATGCTACAT
AGAGTTAGATACGATGCTAGGAAGTTAAAATCACTCTATAAAGAAAAAATCCTAAATTTC
AAATACAAACCATCTTATTGTTATACGGTCTTTGGTAGAACTCAACCTCAAAAACTAGCT
ATTAAGGTGACGGTGCCCTCACACTCATATGCTTAACATTACTTCAGTAC
>TeaL_102613
TATGCTTATAATTTATTATCTGTTAGTCATCTAGCCAAATCTCTTAATTATGCTGTTATT
TTCTTACCTACTCATTGCTTATTACATAACCTGAGTTCAAAGAGGATTTTTGGCAAGCGC
TATGAGCACGACGGACTTTACTACTTTGGAAAACCACCTCCTACTTCAAGTTTGCAAGCC
TCTATTTTACCAGAGTCGTCTTATGTTTTTTTCTTTTCAAACTTAAGAGTTGTGGCATGC
TCACCTTGGACATGCCAATTTTCAATACTTATGTTTATTATTTTCCTCTTAAAATAAAAG
TTGCAAACATCATAAATTTCACTGTGTGGTTTGTGAACTCTCCAAGCATACTTGTACTAG
TTATATACCTCGT
>TeaL_102614
TTGTAATGGGCAAAGAGATTATAATAGAATGAAGGTGCAAGCCCATAAGTTTGATACCAG
AAACAAAATACAATCTGAGGGGATTTTGAAAAAGCATTCAAGTTTAACTTAGTTAAAATC
TTCCCCTGTTTCATTTGACAAAAGTAATAGGAGGTATGATATATGAAGCTCAAGACAAAA
ATTGTTTCTCTCCTAATAATGCCAATAGGATAATAACATGCAATCTAGAAGATTTAACAA
TCATAGCAAAGTATTATGCAGAATACCAATTATAGCTCATAATAACTTAAACTCATTATA
ATCTCATAGAACTAAGGTAATTCCACAAATGAAGCATGTCCAAAGCATAATTAGTTCATA
TGTCAAGAAAATCATGAAATCAACATATAGCATATATTTAAGCATAGGCATGATTTTCTT
TCTCCCTTTTTGGCAAGAGCATATTTCTCTTCATTTATCATCAAAGAATATTCATTACAA
ATCATATGATACGTGTTTAAATTTCATGAACAATCAATCCCTTTCACATCATTGTAATGA
AAATATTAGCTCAAAGGATATGAGAGAAC
>TeaL_102615
CCTATCTAAAAATAAAAAACTAGTACAACAAAATTAAAAAGGCTCCTACTAGAATTCAAA
CAACTCATTAATTATCTTCATGGCAATCTTTCACAGCTAAATTGCATAAATCCCGTCTTT
TTGGAGAGAGCTCAACCTCCAGTTTCAAGACTTTTCAAGTTCACACTAATACCACGTTGA
TGTAACCTAGCCCACACAAGTATTTATTCAAACATGGGATAGGATAAAAATTTATGTCAA
CATTTTTTGTTCTTTTATTTAATATATGTTGAAGGATAGAGATAAACAAAGAAAAACGAT
AGAGAGGTGCAAGAAGACATGAAAGAGAGAATCTTGCGTCTTCTAACACTTTAATTTTCT
TCAAATATTATTCATCTCCAAGAGGT
>TeaL_102616
ATTGACAAACCAGTAGCATATGTTAATAAACTCAGTCAACCAACCTCAAATGTACCCAAA
TCTGAAGAGAAGCTAATTTGGATTTATTGAAAATGGAAGTTCAAAGTATGCCAACTCTGA
GATAATTCTGCATGTATCCACTAGGATATAACTTTAAGTTATCAACTCTTAAAATAGATT
TCTTTTTCTTGGCCTGTTTAAACCCTAAGTGGCTGGCTCCCCAGCAGGTAAGGGCTCTTT
TAATTACACTTGAGAAGCTTTTTTTTTTTTTTTTTAGCTAATGCCCATAATCCAGTGTTG
AGGTAACCAAAATGTGGTATGACTTAATTATAACACTCCCTTGGGCTAAACAACAGTCCC
TTTTTTAAAAATAATCCTTCAAATCTTATCTAATTTTTCAGCATACTCCAACAAAAACAT
ACAATAATCACATGGTATATATAAATCCATCCAACATTTCATGGTATGTAAAAAGAAAAA
AAGAAAAAAGTCGGGTCCCACAACATTACTTATACAAGAATAAAGATTGGCAATACCAAC
AACAATGGGATATTAGAAAACATGGGGCAACAATGGAAACTAATAACAGAGATGACCACA
CTAGCTTAATTTTGGTAAAAAGCTCCTTCAAAACTTGCCCGAAACAAGCAGCAATATCGT
TTTGTTTCATGAAAACAAAACAGTATTGGGCATAACAATTGGCTACTTTCATTTCATGAA
CTTGTGAATTTGATAATAACATTCTTTTTCATTAATGATAGCAGAAACAATTGTACAAAT
ATTGGAAATGGGGAGATCTACAACAAGTCCAAAACATAGTTTCTACATCAAACAAAAGTG
AAATATATTGACAA
>TeaL_102617
GCTCGTTAAAACTCATGAACATGCTCAAACTCAAGTTAAATTTTTATTGAGTTCGAACTC
GTTAAAATCTTAATAAAAAAATTAATAAATAAATTGAAACATACTAAACCTCTACTCGGC
TCGTTTGCATTTCTTATGCCTTAAATTCAGTGTTTTTTAGTGAAAACAATAACAATCAAA
CTACAAGAATTTTTTTTTTTAAAATAAAAAAATATATAAATGAGAAAAAAAATTAAACAA
AATGTTAATTGTGGGCATGTTTCAACCGGCAGGTAGTAGGATTTAACCAATGACCTGAAA
ATTTGCTTTCTGTTCCATATTGTTCTCCCCGTTTATTTTTTATATTTTGATGGGCAACAC
TACAGTTTTCTCTAATGCTCGATTAATTGATAACTTTCCATATCTTAAGCAACTTCTATA
ATTTGTATCAATTACAAATGTTTCTTGGGTACAGAATTCAATAAAATGAAAAACATGCAT
TGACATTAGAAGGTAAAAGGACATTGCAACCAAATGACGCACATCCAGAAAACATACAGT
ACCAGCATTGGTCCCGTGGAAGCTTC
>TeaL_102618
ATTTATTCTCGGATGCAATTTTTATTAGGTGGATGCCATTTGAATGATAGGTGACATTGA
TTTCAATCTTGAATATGAATGGTAGGTGAATGGTTAAGACTTTTATATATATGTAGATAT
TCTCTAGCTGTTGTTATTGTGACAAAGGTTGAATCTCCAGTTGCTGTTATAGTTCAAATT
TTGAAGTTGAAGGTACCTAATTTTTTTCCTTTACATTTTTATCAGTTTCTCTGCATTCCA
TGGTACCAAATGATCAAAAGTGATTTCTAAAGATGGCTCATTATTTATCTGTAAACTTCC
TTATGTGTTGAACTACATGTGCCTATGGTACCAAATAATTTTTCTAATATACTTGTGCAT
CTGCACAGATACACTTTGGGTCAAGTTGGATAGATTATGTATACAAAATCAT
>TeaL_102619
CTACTCCCCTACCACCTCTCTTGATCACTGGAATAATTTGGTGGTTTGCAAGGTGGCTTA
GGAGATCAACCCCAAACTTACTAAAAGAATTACTAATGAGGAGGTTTGGTAGGCTGTGAA
GAGCATTCATGCTTTTAAGGCCCCTGGGAGGGATGGGTTTCAATCATCTTTTTATCATTC
TTGGTCCATCATAGTGCCCTCTGTTTGTGACTTTGTGCAAGACTGTTTTGTTAAGAACCA
TATTCCCTCTGATATTAACAAAACTCTTGTTGCTTTGATTCCCAAAATTGACAACCCTGA
GAGAATTCAACAATTTAGATCCATTAGCCTTTGCAATGTGTCTTACAAATTATTTTCAAA
ATCATTGTGAGTAGGATCAGACTCTTTTTGAATAACATTGTTAGACCTAACCAATGTAGC
TTTATCCCTGGCAGAAGTACTAGTGACAACATAATAATTTCCCATGAGATCATCCACACT
TTGAATCACAAAAAGGGTAAGAAGGGGGGTATGATTTTTAAAATAGATTTGGAAAAAGCT
TATGATAGCATCTCCTGGGATTTCCTCAAACA
>TeaL_102620
CTTGATTCTCAGTCCACCCCTCTCAACAAACTCAGTTGAATGTGACCAACACTGGGAACT
ATTCTTTATTTAACCTATAGATTGTAAGGCTCAATATTTCTTGAGCCTTTTATTTTATTG
GTTTATAGGGTCTTAATGTTGTTTGTCCAATGTTTACATTCTATACTACATGCTCCTTGT
GTTTTGAATGGTGGTACAACATTCCACATTTTTTGTTTTGTTGTTTTTTGCTTCCAGTAT
AATTTCTTGTTATTTCAAGGCAGTATACTACACTACTATGTAAAAGTTGACCAACAATTT
TTCTAACATGTTTCTCTTGTACTCGTATGTATATGGGCGTGCACCCCTCTTTTTTTGATC
TTTTTAGTGGCCTATTTGCTTATCAAAAAAATACTACTATTAAGATCTGTTATTTTTACA
GAACCAATATTGTTTATG
>TeaL_102621
CTTAAAATACAAGAGAATGGAGTTGGTTTTTAAAAAAGATTTGAGTTCCAATTCAAAGCA
GTTTCGGATTGAACAAACCCAGAATTGCACGTGCGGCTTGGAGCCCTGCACGTGCGGAAA
ACACAGCACAAGAAGCTGAACATACTGCTTTAATTGCACGTGCCGCCTGCATGTGCAGTG
GTGGTTCCACACATGCGGCCAGGGCATTCTGCACGTGCAGTTTCAGGGCAGCCCCGGTTT
CGTTTTCTTTCCGTTTTTCTTACTTCCTAGCTTCCATTGTTTTCATTTGTATTTCAACTT
CACATACATATCATGTGCATATCATAAATAAGAACGATTATAAAGAACGAATAGAAGTAC
CCGAACGAATAAGTAACGAATGAACCAAATAGACCTGACTGAATGAAATAAACGTATTTT
GAGATGTTGTGCTTGAATG
>TeaL_102622
GATTGTCGCGATAGTTATTGGTAGGAAGTAGAAGCTGTAGAGCTTAAATTGATGTAGTAA
ATTTGGGAAATGATGGTGGTACAAAGCTGGGGGTATATTCGTGATGTACTAGATCATGTT
GTCTAGTAAGTGCGGGTTGGCTGAGAGGCAGAGTTGCGGGATCGAATGCGGCCGAGGAAG
CCAGTGTTGTTGACATTCTTGCCCTCCATTGAGACACGCTGAGGACTCATTTGTGGGGAC
ATGCCGTTATCAGAGCGGATAGCTGGGTTGGTGAAGTTGTTGTTGGTTGGGGTTGATGGC
ATAGATGGGTTGGAGCTGGTTGATGATCTTGGAGAAGAGTCAACTAGACCAGTTGTTCGA
GTTGGGGTAACTGCTGTAGTCTTTTGTGTATGAGGAACAGCGGTGTCAATTGGTGCTGGA
CGACGAGAGACACTGGTAGTAGTTGAGGTGGTGGTAGTGGTGGTTGTGCGAGGAGCTACC
TTGTTGTTGTGGTGAGATCCAAGACCCAACTTCTCTACTGAAGTAGTAAGCTCCTTCAAG
TATGGGCTTGGAGCGCCTTCATA
>TeaL_102623
AAAAAATATTTTTGAATTTTTAAATATTATTTCCGCCCTCAAAAAACGTAAAACCATATG
AATATGATGAGTCTTTTTTTTGCAAGTAACACATTCAAATATCACAAGCAGAACCATATG
AGCAACATGAGGATTTTGGGACAACAATTATAATATTTTAATGACAAAGTAAGCTATTTT
TCCCCATCCCACACACTTCAAAAAAATAAACTCCATAAACTATTTGCTAAGTAATTGAGT
CACCAAGTATAGAAAGATAATCCACATCAGTCCCCTCTCCTAAGTCTCCTGACCCCTGTG
CTCTTTCAAATGAAAGAAATGTAAGTTTAATTAGTACATTTGGGAGATCTGCCACCCATT
AATTTTGCACCTTCTAACGTCTCAAAGTTGATGGAGTTTTTTTCATTTTTTTTTTTTTAA
CCTAGTTTTTCTATTTGAGCATTTGAGGTTTCTTGCCATCCTCGTGTCGACCACCTGAAT
TTTGGAGAGAATATTTTTGGTATTTAACTATTTTGACAGGTTTAAAAAATAATATGTATT
TATAGTTGAAGTATCGCATCTTTTTGTATTGTATTGTAA
>TeaL_102624
ATGAAAGACTTTTCATGATACCTATCATTGCTGAAAAAAAATTACTACAAAACCACACAC
ACAAACACACATATCTAAAACTCACAAGCCTGAGTTACGAGCTAGGACTTCTATCAAACA
CGTAGTGGGTAACGAACACCAAGCAACTTCACATCATCTATCACAGGCCCACAAAGCGAA
CCAGAGTTATCACTCTTCATACTATAAAAAACGCTCAGAAACCTAACCCTGGTTCGATTC
GACACCGCCGTGAACCTAACCCTAGCCCTCTTAAACCCACCTCTCCCCTTCGACTCGTAC
GGCACCTGAACCGTCACTTTTCCGGCGAAAGCCTCCACCACCATCGACCCCTCGCATGAA
TTGCTCGCATCGCCGACTGAGAAAGTGAGGTCGTAGACTTTGCCTGGGATGGTTTTGACG
ATCTGGGCAATCGCGCTTTCTTTGCCGGCGATGAGTTCGACGGCGCGTTTGCCTTGGGGG
ACGGCGAAGTGGTCGGAGTCGATGTATTTGACGGCTTTGAGGGACTCGATTATCCAGCCG
AGTAATGGGGAGTGGTCGTCTTCGATGTTGGGGGGGATTAGGACTCCCCAGGATGTGTTG
GGGAATACGTATGGACCTTCTTCGAAATCTCCATTTTTTAACATGTTGTCTGCGACAATA
TGGAAAACATTAGGAAAACTATATTCACATATATAAATTCAAAGAGCAATGCTACATAGC
CTGAATGTTGGTTTGTTCGAATGGTCTAAATTTTGGTTTGTCTGTCGTTTGGAAACTGGA
TTGACAGCTGCGGTCAATAAAGATCGGCAATCCATGATAGATGATACACAAGTGTTGCAC
CAATTGTTGAAGGAATCGTTCCGCTGGTCAACCAACATACACAAATTTAAATATTTGGCC
AAACTCAATTTTGAAAATTCAAAACAAAGAAGGATGGTG
>TeaL_102625
TGCTATTTCAATAAACTAAATTAAGTTACTGTATTTACAGACTTGGTGAATTTAAGTATA
GTTGTTTGACAGGCAGAAAAACTGAAATCTGAGGACCTATACATCTGCAATACAATACTG
AACTCACAATGACTCAGCTGACAATGTCTCAGTTNNNNNNNNNNNNNNNNNNNNNNNNNN
NNNNNNNNNNNNNNNNNNNNNNNNNNTCCTTGAAAAAGGTAAAAATAACAAGGGTGGGTT
AACGTAGTTGGTTACCCTGGTACATTTCTATTTGGGAGGTTAGGGGGTCAATCCTTGCAT
TGAGCAAGGACTGATAATTTCTTCCCGCTCTTTCGTAATATTGTTCTCTTCTTCCCCAAT
ATGGGGTATGTTTGTAGGTTGGTTGGTTGGTTGGTTAGGCTACTTGTTTCTTTCCTATTA
TAGGGGCTCTTCACTAGATTAGTTGTGGGGCTTCTATTCTATAGTTGTTGGACTATGTTT
GCCCCTGATGTAATTCACTTCATATTGAAAAATTCTCTCTATCAATTGACCCAAAAAAAG
AAAAAAGAAAGAAGGGGGGAATGTTATATACATAGACATGTACATCCGTATGACTTGATC
AAACTCAATCCATGTAAAATTTTAATTAATATATATTAAAGGGTGAATGAACCATGACCA
TAAAATACTGAATACAAGGAGAGCTTAATTTCTAAAATTAAAGTTCTACTTGAGCTAAAA
TGGGAAAATAAAATTTACAA
>TeaL_102626
CACTGATGGCACAGGCCTATCATGAAATAAAAGAGATCAAATTTAATTAAATGTAACTTT
ATCTAAGTGGTTTACCTCAACTTTCCAAACTTCAGTAACAGTACCAGCACTGCCATTGGG
TGGCAAAAAAATCAATGAAAAACATGACAAGTTCTTTTGTCAATATTTAGTAATTTAATG
TGGGAAAATTTTGACTAACAAAATCCAAAAGAAAAGATAGTTGCTGTAGCATACAATGAA
ATAATAGTGAGAATGATACGAGAATTTTTCCAGACAGCATAATTAGGAATGAGAGGATAA
ACTGAAATATTACCTTAACTGGCGTCGGATTTTCTG
>TeaL_102627
AAAAGCCGCTTCCCAAATGAACCCTAATGTTCAGAACTATCTATAACTAAAAACAAGCCC
AGAAATTTTATGGAGAACAAAACAAAAAGATATTATTTTGTGCGGGGTGTAGCTAAGTAA
CCTCTTGAGAACTTGAAGATAGGCTCCAGAGCTGCACATGGAATGCTGAAGTTCAGATGT
GGTATTGTCATCCCTCCACCATGCCTTGCATTACTGTATCATCAACAATATATCTCATTA
AATAGGAAGTTCAATCTGCAAGCAATTAAGATGTCATAGATTAAAACGATCAGTGAAATT
CTCAGAATTTATAATACTAATAGCAAACAGGAGTTTCGACCAAATTTTACACAAACTATT
ATCAATCCACAAAAACAAAGTAGGTTATGCAATTTCATATTTCCTACCAAAGAATTTAAC
TGATAAGGTTGATGATACACCAGAGTAGGTACAAACCCGACGTTTTTTCTGTCAATAATA
TATATCACACCAAACAAGAAATATTACAACAGTATGTGTGAGTTGGCTGCCCCAACTTCA
TTACCTTCAATCTATATCAAGCACCAACAATTCAAAATGGGTGTTGTGTCTATGTCGGAC
ACGTCACATGCCGTGTTAATTTTTTTAATTATTATTTTT
>TeaL_102628
ATATATACAGAAACCATTATTTTCACATGGTATCAAAGCATCGTCGATCCTACAGCACTT
TGTAATCAACCATCTGCTAAGTTTTCTTCCACACCACTATTAATCTGGTGTGAGTCCAAA
TGGATGTCACTCCAGGCGTATCAACCCCAACGGCCGAACCAGCCTCAACACCGCAAATCA
TCGTCCACCAAGACAATTCTGCTTTTCCTACCAACATCACACTAGATGAGACAAATTATT
CCTTATGGTCTCAACTCATGGAGATGCGTATTGGCGCACGTAACAAGGCTGGATATCTCA
CTGGCGAAGCAAGAAAACCGGCGCCCCGCGATCCCAATCTGGGAACATGGATTACCGAAA
ATCACAAAGCAAAAAGTTGGCTTATTGACTCAATGAGCCCGTCGCTGATGCATCGATTTA
TTCGTCTTCTTACTGCCCAGGCAATATGGGAGGCTATATCGAAAACCTTCTATGATGGAT
CAGACGAAACTTGTATTTTTGAATTGAACCAGAGATCATTCTCCACCTCGCAAAATGGTC
GACCCTTATCAACATACTACAATGAACTCCTTGCTATTTTCCAGGAAATTGATCATAGGA
CTATCTCTCAGGAAGGAACAGCTGAAGGGGTGGTCCAGTTGCATTCCGCGATGGCTAGGC
TTCGGGTCCATATTTTTTTGAGTGGACTCGATTCCGAATTTGACCAGGTTCGTGGCGAAA
CGTTACGAAAAGACCCAAAACTTGATTTGAAGAGCACGTATGCATATGTTCGGAGAGAAT
ACCAACAGAGACAGACCATGAGCGGCTCTCGTCAAATCTCTGAGAACTCAGCACTGTTGA
CCAACCATACTCGCCCAG
>TeaL_102629
AATTTAGTACCACCAATATTGGTAATATTACCAAAAAAAGAGGGCAAAATGGGAAAGAAG
ATACAAGCCTCCTTCTCTAAAAATGAGGGGCATATTTGGTGTTAAAAATTTATTTAAAAC
ATAGGGTGCTAAATGCTAGAGCTGTCTTTTCTTACTAACATACTAAATTACCAACCAAAT
TCTAATTCACCAAACGATACTTGAACCCTTCAGATAATTACAATGAAGCCTTTCCAACCT
CTCTACCACTTACCCGAAAGTATTTGTATGCACATCTCATGTGTGCACATGTTTGTCAGT
TTATTTGTATTATCTATTGTGAGTTTCCATCAAGAACTAGATTGAGTTTCCTTTTTTAAA
GCTAGGTGAGAAACAAAGGGATTTAATTTCCCAAAAGGAAACAACATTAACATGTATTGC
GAAAGAAAAAAAGGGCTGGAAAATTTAGATTATGTTAATTATGACAAACAATTGATTGAA
GAAAGTGCTAGCAGCAAAAAGAAATCCATTCTTCAGTCAAGATTCAATGTTCT
>TeaL_102630
CGGCGGCACTTTCCTGCGGCCCTTCTTCCTAAAATGGTCAAAACGACGTGATTTTATTTA
GTGTTATTATTATTTTTCTATCACTCAATACTTCACTTCAGCCCACCCTTCCCAACATCT
CCTTCTCTCCAACATCTCCTTCTCTCTCTCTGCATACTTGCCTGCAATTTCTTTTGTGGG
TATTGTTCTCAACCTCCATTGAACATTCCGGCCAACTCACTGGAGACCCCTGTTTTGGGT
TGTTCTTAAAACTCCACTTTCTTGCGACAAAACAGGAGGGGAAGAGACGGAAAGTCCATG
CTTTAGTTTCTTACTCTATGAAATCCCCATCTGAGTTTTGTGATTTACCCCATTTTCTCA
TCTGGGTTTTCCTCAAACCCCTCATAAACCCATTCAATCACT
>TeaL_102631
AACTGCGATAGCTCGTTCAGATCTGTCTGAGGGTGTTTCTAGCCTGAGCAACCTTCCCCT
CAATGAAGCTAAAGCCACTATACAATTGGGTAAATCTCTTGGCATTAATTTCAATGGGAA
AGAAGAGGATGTTCTGAATAAGATTATTAAGCTAGAGCTACAGGACAAAGAGAGGTCCAA
ATAGGAAGGATAGGTCTAAGAAGGAAGTAGGATGGCAATAAGTAAGCAACATTGGAGCAT
GTAGTGGGTTATATGCTTTTGTTAGATAGTCTTTGGGTGGTGGCAACAAGCTGTTAAGCT
AGTTTTTAGGTGGTGGCATCTAGTGTTTGTGGTTCTGTGAGCTAGTGTTGGTTTCTCACC
AACACTATGTTTTCCTTTTTCTCCTTTATTTCTCATCCTTATTGATGTATTCTCATATGT
AATGTATGGTTTCATCATCAATAAAGATTTTCTTTAAT
>TeaL_102632
CCCTGGTCCTGATGTTGCTTACTTTGCAAATTAATTGACACTACTGCAGAGCATTATTTC
ATGAAAGAAAGGTGATTTATTCTGGAAAAATATTTGATTCCTAATTATTGATAAATTAAA
AAAATTCTGCTTCTAAATGGGATACAGAACGTAATGAATTTTATTGCAGAAATTACAATG
AAGAATTGGTGAAAATAATCTAAAAAATGAATACAAAAGAATATTTCTGCTGTTCTCTTG
CTCTTTCAAGTGAATATTTTTGTCTCCTATTCAGGGCTGCAGAATGAACTGAACTAGTAG
GGCTTCACTCGTACTTAATTCATTAAAATCTCATTCAAACTGACTCGTTATGTAAATAAA
TCAATCATGAAGAATTTACCACTCAATTCGACTCGTCTTGTTTGCAGCCCTATTCCTATG
CTATCCACTGCTAACTCCAAATCCCATTTGCCAGAGCCAGACTACAAAAAATCACTATCA
ATCCAATCCAGATCTGATGGACTCGAGAATCTGAACTACCTCAGCCATGCTAGGCCTCCT
TGAAGGCATCTCAGAAGTACAGATCAATCCCATCAAGATCAGATGGAAAAGAGAAACTAA
GCTACAACAGCCATGCTAGGTCTCCTTGAAGGCATCTCAGAAGAACAGATCAATCACAAC
TTCATGACCTG
>TeaL_102633
AAGGAAACTTCGAATGTGTGGACCCATCAGATGGTGAACACTGCTTTCTGAAAAAAATTA
AATAAATAAACACTTTATCTTCTGACATTGATAAATGGCATAATATCTTGCTATCTCCCT
TCTAGCGGGTTGACATATACTGAAAGCTTTTGCATGCACATGACATGAAATGTACTGCAT
TGGGTGTGTATACAAAATTATTGGTATTTTACTAGTATCAATGTGCACTCAAGTTAAATT
TAAATTTGTTAAAAATAACATGCATCTGATATTCCATGGCAGGGTGTTCCATTGCTTTAT
GTGCC
>TeaL_102634
ATTTGCATGTATATAAACATGTGCCTGGGGCGATAACTCCGATAAACCTTCTATACCTTC
ATCGTCGCACTTGAATTTCCATTCACCGGTTCATTATCCAATTCAAAAATCTACAGCTGT
AGTCGACTCAACTCTGGTCGACAAAGAGTTAAGTATTTCGGAGCCCCATAACTTCAGAGA
TTGGAGGTTCGGAGCATCAAGGTTAAAGGAGTAAGAGAATGATAGTAGTTTAGAGTTGAA
ATCAGAGTTACAATTAGGAATCCTTCGAGTGTCGACCTCCATTGGGAACGCCAGTCAATC
CAACAAACAAACCC
>TeaL_102635
TAATAAAAATCAAGGAATAGGAATTAGCATGATCATACAACAAATCACTGGAGGAGCACA
GTTGAAGATCATTCAATGGCATGAAGCTGTTTGGAAAAACTTATTTACAGCTTTAAAAAA
TCATCTTACGCGCAGCTTCAAATAAGACTTTTTGAGCTTATGTGAACTTTTTGAACTGAA
AAAGCAAATAAGTATGAAAACTGGAAAGTTTTACCAAATACCTAACTTTTCAAAGTACAA
CTGCCTAAGCATAAAATTCCAAATTTTAAGCTAAATACGTTTTTAAAAAAAAATGTTGCC
AAATTACGTGCAAGGGAATGTGACAATATTTGATAGAAAATATTTTGCAAAGAGACATCT
AATGGGAGTTGTTTGTAAAAGCAATATAGGAGAGATTA
>TeaL_102636
ACCGTTTTCAACAGATTCCACCTGCAACCATAAAATGATGATTCCCAATTCAGTACAGCT
GCCAGATATGCCTCTGGAAATCACATAGCAATGTGCAATAAAACATGCAAGGGGTTTCAG
TCACACATGTTGCAATAGCAAGGAGGTGGAGAGCACTACCTTCATAAGACTCAGAAAAAT
TGCCAAAAAGAACATTTCTCTTGAGTCATCATTGAAGTGGTTGAGTGGTGTGATCATGCA
CAAGAATTGTTCCAAATGCAGCGTGTTGTTATACTAAATGCAACGTTTTATATTGCCAAA
TTTTAATAATGCAGATTATAGAAAACAGCTGATTTTCCTAATGTTTCCATATGCCCATAA
CACGGAAAACAAATTGTTAATAATTAGAAGAAAAAAAAATGTCAATATATCTGAAATTCA
CAAGCTACCCTCACAAGCCACAACACAAGTAGCCCAGTATGTTTGAAACATGGTAGTTGA
TGTAACATAGCAATTCCGATAATGCTTTTTGTACCATTGAAAAGCATCAGAAGAGATTTG
AGAATGGCAAAGTGATAAACCAGGGGATCCAATACTATACCATCAGAAATTCATAAAATG
GCTCTATTCTAGGTAGACCAATAGAAATCTCACCTCTGTTGTGCTCCTCCCTTC
>TeaL_102637
CCGATCTTGAAGTACAATAACAGAAACATGCCTTTTGTTTCTAATAGTATGAAAACCAGA
CAGATGGAAAATAAGCTTTTAAAAGTGTGCTTGTAGCAGAAAAGTTGAGAAACAAAATAG
CAAAAAGAATAGATACAAAATAGCCAAAAAAAAAACTTTTCTATAAAGCCAAAAACAATG
AGCTACAAGCAGGCCTAATTATTCAATTCTGGACTTTGACATTACCAATTTCAGCCAATT
TAATGCACAACTGATTGGCAAGTGTAATCAAGAGTCCACTCCTTGAAATGGTAAGGCCAT
TTG
>TeaL_102638
CTTTTCTTCACACATACTTTGTTATTTGATGTCAACTGTTCTACAGTCAATATAGACCTA
AGTTGATGTTAGATTAAAGTGGGTATATGTCAAGCACTTATTGCAAAGAAATTGGGGAAC
TCATTACTATCCAATCATTTACCCAAAAAATTGGAATGACTTGGCAATGTATATAAGTTG
AAAGGTCCAAGAAGATGGACAAAAAAAAGTGTCCAAATAACTGAAACAAGCACTGAACAA
ACACAACTTCATGCCGCCTTGTGAGGCACAGACATTAGTCATTTCAATGTCCAAATTACA
CTTGTGTGCAGTAAGGTTGCGTCTGTTGCAAAGCTTGATATACATTGTTAGACACAATTC
TTAAAACCTTGAGCTTTTGAACTAGTAACAATCTGACATGGTATCAGAACTCAAGGCTAT
TGGAGGTCTTAGGTTTAAGTTTCTCCGTTTGCATTTTATTCATTTTGTTTTTTATGTTTT
AAGACAAGGTTGCACGTGAGTAAGCAAGGGTATTGAAAAGCAAGTCAAATCTTTTCATCA
TTATTATTATTATTATTTATAAT
>TeaL_102639
AAAAAATGTGATTAATTTGAAAATATGATGTACTGCATATTTCAACATAGATACAACATA
GATACAGTTCAATTAATGTAGCTTTGATAATAAGATAAATTTCATTTGAAATTGTTTTGG
GAATAGAGATAAATTTGAAATAGTTTTGGTAATAGAGACAAACAAATGAGTTTTCAATTT
TGGGCTCTCAAAAACTATTTTGAAAATCCAAACCAAACACAAGCAAATTCTTTTCCCTAT
TTATTCTCTCTTTGTTTAAAGTCCATGCTTCGGTGAAGAAGCAAACTTTTACATCAGTAA
TATTACAGGAATTCCCACAGATTGATAAGTTTAAGAAAAACATCTCATTTCAAAACGCCT
CAGACCATGTGTTCATTGGTGTTCCTCTATTTCTTTTACTGCCCTCAAGGATCAAAATTG
CATTTTGGTGTATTGTTTGGGTTAGCTTTCAAATGAGAACATATAGAGAGAAAACGGG
>TeaL_102640
CTGGTTTTTCTATGTGGCCAGGTGGTCCATATTTTGTGATTTTTAGAGTCATTTCAACAT
GACTTCAGCTAAAAGAAAGAAAGAAAAGTCTGGTTGTTTTATTGACCCACTTCTTTAACT
GTTAAAATTAAATAATAATTTGAAATTGTAATTATCATAACAATATAATAAAAACATCAA
ATAATTTTTTGTTATTGACATATTCTTGTCGTATCCATGTATTAGTTTTCTAAATATTGA
CGCATCACCGTATCTGTGTCATATCATCCCCATTTCCTGTATCTGTTATCTGTGCTTCCT
AGATAATTTGGGAAATGTTCTGTTTGTCAATTTAACCCTCTGCAATTTGTCTACTAGTTT
GATA
>TeaL_102641
GTGCAGTTACAAGCTTGGCTCGTGGCTCGCTATCATATTCTGTGCTCAATCACTTGCCAA
TATGAAGAATATGGAGAATGATCTTAAGCAGATCTCGATGGCCATGATGTAAGTAGCTCT
TATGTATATTTGACACATGCTAAATTAAGTGCCTTCTGTATTGTTTAGCTTACTTGATTG
ATGAACAATTGATCTGAATTTGGTTTCTTTTGGACAAGTCTAATCACCATTGCATAAAAA
TAGTTCTCTCCGTTGATGACAATGTGGCGTCTTAAGCTTTCCACTAGGGATGAGAAACCT
GTGAAGAACTGTTCTTTCACTATTATTACTGTTGGAGTGTTTTGAATATAAATAATGAGA
TCTACTTCCCAGTGCATATCAAGTTGCAAATTCAGTTTTTAATTTGAGTTCATGGCAAAA
GTAAAGAGACGTCCCAAAATTTAGAAGGACTTTAGTTTAGAAGTCTTCAATTGTTTTTGT
CATCTTAAAATTAGTATAGCCCTTTGAATATTGATAATATGTGATTGATGATTCATCTGA
CTGCATTTAAAACAATCAATCTATGGGTATTGATTGAATTTTGTTGGTTATACAATGAAT
ATGTAACGTGCTCAGGAAACAGACAGTGCATATGCTAGTTTTTTTGTATATAAGCCGATT
GCTATCCTACTTCACAGTAGAGGTTTGATAGCATTATAACCACTTTTATTGGAAATTAAT
TACCCTTAAATCACTGAATTATGACATTATAGTAATTTTAAGAGGAAAAAAAAAAAGGAA
AATTGTCTTTGTCTCATGTTTCTCTGCAAATCCCCCATTAGCAACTCTTGGCCTTTAGTG
GCTACATGACCATGGG
>TeaL_102642
AGTATTTATAGGTAGATTAAGAGACCGAGAGATAGAGAGAAGCAAACTGAGAGAGATTGA
AGCAAGCAAACTGAGAGAGATTGAAGCAACCAAATACAAATATTCAAAATCACATTTTCC
ATTTTTTTTCCTTCGATTTCCAAGCAAGCAAACAAATTAATAGAGAGATTGACGCAACCA
AATATCAAAAAAGAGCCAACACATCCAGAAATTAATCCAACATATTATCACAAACTTCCA
CTCAATCACATATAATACGTACCAAATGACTCCAAAATCTATAAACTGGTATTTTTCTCA
CATTTGTCTTATTTTATTTCAACACTAGGACATTTTAGCTTCCAATTTCAAATTTACCAG
TTCTTGCCTCAACAAATTCAAACTTGCTGATAATCAATGAAACAGTAAATT
>TeaL_102643
AAATCTTCCATTTATATATTGAGGGTACAATTCTCTCTTAAACCCTACCTTCTTCTTCAA
TATCTTCTTGTTATTGTTGTGGTTTATATGAGATTGGCTATTGCATCTTCACTTGAAAAT
CCATGTATATTAAGCTGCTGTTATATGTATGTATTTCTGATTTCTGTGTATTTTTTAAAC
TTATTCAAATATCTGGTCTGGTTTGTTCCTAAACTCTTATGCTCTATTTGGAATGAGATG
GAATGGTATAGAATGGAATAATCATTCCATTTGCAATGTATTTTTATCATTTTTTAAGTC
AGCCAAACATAAGGATGGACAATTTGATGGAATGAGCATTATATTCCACTTAATTCCAGT
TAACCAAACACTACCTTGCTACCAATGGTTCCTGGGACCAACTGTAAACTCAGGTTGAAT
TTTTTTTATAATTCTTTTGAATTTCAGAGAGGCTTATTAGAATATTTTAGTTCTAAAATT
TTTAGTGAACTTATGGAACAATTTTCAATTATTTGTTTTTTCTGTCTCTTTAGAGAGTTA
TCTATAATATCAATAAAAAC
>TeaL_102644
ATCACCATTCACCAATTTAGGAGAATAGCCATTCCATTCTTGCCTAAAATCATTCCAGCG
AACGCAACGCAACCTTAATAAATTATCGTGGAAATATGTGATCCGCTATAATTGTTATAG
TGTGGAATGTTTGCTGGACATTTGTTCTTGAATACATAGCTTTGGCGGCACTTGCATTTT
CATTTTTTCTTTGGTGCCCACTCCCTTAAACTACATCATGGTCAGGGTGTCTGTAGTACA
GGATTCAGGTTGGCCAAGGTTTATCAGTCATTAAATATCATGTGTAGTTTAATGCATTTC
AAAATTTAAGCTTCAGGGGCAAGAACTTTGTTTTGAGAATAACCTCTGTGATCATGCAAT
TTATTTATTTATTTGTTTTTACTATCGATCACAATTACGAGTTAGGAATCTGTTTAAGTA
TCTATAGCTTGGTGTGCATTGATAGGCCCTTTAGGATATGCCAACACATCTGAGCCTGC
>TeaL_102645
CTTGGAATACTTCACTTTCAAGTTTCATCTACCTCATTGACTATCAAATGGACGAAAATA
TGATATTATAACTTGGTTTAAAGTATAAGAAATTAACAGTTATAATTAAAAATAAATGGA
CCAAAATGAGATTATAGCAAAAATATAAGGATACTAAGCTGTTACCTCATGTTTGTCCCA
TGCCAGGGCTAAAAGGCAACACCATCATCATCATCTCCCTTATGGCTAAGAACGAGCAAT
TCCAAGTGCAGAGGCAAATTCAAAACTCCAATTGTTGCACTATCAGGTGAGAGATAAGTC
CTGTATTGTCTGCTTCAACATCTATGGAGAGGGAAAAAAAATAGATGCATAATTTTAGTG
TATTGCTAGTGTTTCAAGAGTAGCTTTTTTTGGATCTGTGGTTGGCTTTGGATTCTAGAT
CTATCATAGTGAATTGTCCAGATTGAATAGT
>TeaL_102646
GATATTACAATGTAGCTCAATACACAGCCCAAGTGGGGCAGCACAACACGAAAGCACACA
TTCTCTAGCTCAAAGTGGAAACAAAATCAAGACCTGGACCTAGAATAAAGGCCTCAACTA
ATAAACGAAAACCTCCCCCAAACCCAAAAGACTAGACAGTGCTAAGAGACTTTGTCACCT
CCACCTTGCTCAATCCTAGGAATCTTTCATCTATGCTTGGAAAGTTTTGGCTTGACTTTC
TCGATTGGATTGAAAATTTTGAATTGTTCTTATATTGAGCCAACTTCAATGAGTGGAGCT
TCTTGTTTGTTTTCTTCTTTTTCTCTTCTCTAGAACTTGGAGCACCCTCCTATTTTCCTT
AAGCAGTAACAAGTTCCCTTCCTATCAGGCTAAATGAAGCAGAAGAATAACCCAGTATCA
CCTGAGTGCCTCTAGATCTTTTTCCATCTTGCAGAAACCTTAATCCATACATAACACACA
GGAACCCAGTACATTTAGAGAAGGCACAAAGCAAATTTACTAAATAGGGCTTACGAACAA
TTAAGAACAATACAAGAATCAATCTTGCCATTATTGATATTTTAGGCTCAAGACATATAT
TAAGGGTGATGAGACAAGACTAAATAATAAAACCAAGATGAGGACCATTTCCAGAAACAA
CATTTAGGCAGTCATCATAAAAAAATTACTATTGCTCAGCCATAATTAGAGACAATAGTA
AACAAGGAATTGCTAGAGTACCTGCCAATAAAACCGAAGCCAGTT
>TeaL_102647
GGCACACATGACTCATTCCACTAAAAGTTAACTTTCTCCTCCTATAAGTACATTCGCTGA
TCCATGGTTTGAACCATCATACTAAGCATCTCCTCAGCCTTGGCATCTGACAATCACACA
ACATTCCGAGCAAGCTGCTCTCTGNNNNNNNNNNNNNNNNNCAATTCATCAAATATGAAG
ACACAGAAGCTGACACATGTTTTTGGAACTCCGGTCGGCTCACATCTGGCATATCTGGAT
GAGAGGACATCAAAAAGAATCTTACAGGACCCTAATAGTGCTAGTGCTAGTGCTAGCCAA
TACCAAATATCCTCCTCTTCGATTGGATCTATCTCTTTATTTCTCTCTAAAACAACTCGA
ACTCCAAGACCTCCATCAGTACTTTCTGCCAAAAGCAACCGAACATCGCAATCCATTCTC
CAACCAAAGAG
>TeaL_102648
AAAATAAGGTTGTTAGAAATGTATCTTATTCATTTTGCATGGCATTTAAAAAACGTCATT
TGCTTGTTGTAATGTATGATGAATGTATGTCATTGTATCATTTTAAAGGTTGCCATTTTA
TCGCTTTGCTCTGTCTTCTTTTTTTTTTTGTTGTGATGAATACTTTTATTTTATTTTCTG
TTACTACTTTTCTTGTATGTGATTCTGTTTCGAAGGGTGGTATGTGTGTCCAGAACAATC
ATTGCCTCTTCAGATATTCCCTTATGTAGTGTTGGAAGGGTACCAGTACTTTTATTTTAA
ACTAACTCTCTTCTTGACTCTTTTATTTTCAAGAAAAAAACAAAAAAAATTTCTTGACGA
ATATCTGATGTCCAGGAAAAACAATTGCAGGCATCAATAGTAGATAGATACAATTGGATT
TTTCTTAATGGTAGCACAAGTGGCATGCTGTCAATCTCTATGTAGACAGGCTAATCTTTT
TGAACACTACCTTCCACCTCTAAATTGGATAAAAAAAACATTTTTTTTCTCAGTTGCTTG
ACATTCCAATTCTAACATCCAATCCAACCTAGGAAATCTAATAAATTCTGCTGCAACATG
GCAATTTCTATTGATAAGACTAATTCTTCCAAAGTGTTATGAAGGTGAAGGTTGTCTAGG
ATT
>TeaL_102649
CATGTGCATTTGAGACTGATATTGGTTTCCCTTGGAGTACAGATAGATTGTGTCGCAAAG
ATTCCAACAGGAGTTTATTGTTTCCAAACTCCTTCCGACGCCATTCTTGGAGGTCCCGCC
GACATCTTTTCATTCTTTGCACCAGCTGATACATTGCGGACCCTAATTGCGAACATTGCC
ATGCGGATTGAATTATCGGAGCACACCCAGAATTGGTTACCCACATAGATTCAAATTTAA
AAATCCGAGGGATCCTTTTTGGGGCCACACAAAAATTAAGAATCAAGGAGGCAGTGGTCT
AAACCAATACAGATATCATGAGATACTTGGGCAAAGGGAAATAGGTTCTGCCAGTCCATC
GTATGGAGGCCACAATCTAAT
>TeaL_102650
CCCACATACTCATCCATTATGCAGAAATGTGTAAATGACTATTATTAATAGAGTAGTGCT
AGGAACACAGATGTGTTCAACATGATGTTTTGTCTCACATGTCTTCCATCTTATGGAACA
CATCTGTATTCCTAGAATTATTGTTATTAATATGATGGAAGTGATAATAATTTTCTTCTA
ACTACTTTTTTCATAATATACTGGTGGAAATCCTAAAATGGTGAAAATTATAAGCCGTGT
TGCATTGCAGCTATTCAATTAATGAACTAAAGTAAATGTTAATAAGTATTTCTTATGCAT
TGTTTAATGTTAAAATTAATGTAAAAATGTTTCGGAAATGATAAAAAAGTTCATTGTATG
CATTAGGATCTATAACAACGTTGTGATTTAGACTTCTAAAGATTTGCAATGTCAAAAGAC
CAAATAAATAAATATAATCACAAAATGTAAAGACCGGCAGATTGGGG
>TeaL_102651
ACTTCCATACACCAAATTGCTTTCTCTACTCAGCACAGACTTATCAATTTGTTATTCATT
GAACAGACAGGCCAGTTCGTATCACCTTCTGGGAATTAAATCTAATACTCTCGAAATGAA
ATCTTTTCACAGCATCTCACATTCCAATTAGGCTAATCATAATGCGAAGTATGCATGGGT
CATTTATAAGTCATGAATTACTATGTTCCTTAATGCCTTTGTAAATAATTGTTAATACAT
CTCCAACTCTAGTTTCTAGCTGGATAAGGCGTGTTTAGTCCTTTTGCTATTGAGTTGCTC
ATGATTAACATTGTATTTGATGATTGGAGAAAATGTGCAAGGCCAGCACTATTACCTTAT
AAAATGGAGAAGGAACTTGGTCAACATTATCTCATGCTTATAGGTAGAGTAAGGTTGTTT
CTTTTTGTTCTACTGGGTAGAGTAAGGTTGTTTCTTTATGTTCTACCGGTACAGTCAGTG
GTTGATCCATCCATACATTGGCCCTGTTTGGTGCAGCTTAAAAGCTGCTTATTTCAGCTT
ACAGCTTAATTTAAGCTATTTTG
>TeaL_102652
CCCCGGTCTCATGTAGAGACGACGACAGAGAAATAAGAGCCGAGAAAAATGAACCCAAAA
ATGAGAATTGATTTGATAAAAATTCAACTCTCCTACTATGTTAGAATTATTATAGGGACA
TTCAATTCAACCGAATTTGAATAGTTTAAGAAAGTGATGTGAAACAAACATCTAACAATT
AGATCGAGATGTAGTGAATTGAAAAGAAAAGAAAGTGATAAAATCAAATCTTCGAATGAA
ATTGTCAAGCACGGCATGAGAAACATGATGATGCAGAGAAATTATTTCCTCCACAAATCA
TGATACGATCCCACCAAAATGACCAAATTAAATCGGAAACTTTGCTGAGAACTATCACAA
TCAATGGCATAAACATACCTATGTGAGACATTTAATAAAA
>TeaL_102653
ATATTATCCTTGCTTTTTTTTTTTATTTAAATATGTACGGATTGCAAATGACTAGGTATT
ACTTTCATTATCTTAACATTGTGTTTCATTCAAAATGTGAAATTTGAGTGTTTGTATGGA
TGTGATGTTTAGACATGAGGATAATAAAAGGGTAAAATAAGTATTTGTCTAGAAATGATG
ATATAATCTTTTTTATCTGTTATTTGATTAACGGATGACTACTGGTATGAGCTCAAGTGT
AGTTTATGAAAATTTTAATTAAAGGGAGCACAATATAATTATGCTAAAATTACGGTATTA
GTTGTAATTTTAATTTAAGAGATCGGTGTAATTTACCCCAAAAAAGTAAAATATTTGTTC
TGTCTTGACCCTACCTACCAGTTAGTTGGGTGTATGAAGTTGGATTCTGTATGTATCTGT
ACAAACTGTTTG
>TeaL_102654
CGTAAAGATTTTAATTTCAACTAAAGTAGTCCAATTGAATGTTAAAACCTAATTTGATGG
GCAAAAAGTCGTTTTAATAATTGAACAATTTAAACCACATGAACCAACAATCATTTTTTT
TATTCGCTAATTTGAATTGAGGGTTACAGAAGAGGATGGATAGATGTTTACCTATGAAGC
ATGGGTACTTTGGAAAACTTGCCCTACCCATACCGGGTACTTACAGGTGGACCGTACCTC
GGTACTTCTGCATACGTACTTGATACATGAAATACGTATCTAAATTTTTCTTTCTTAATT
TTTGACGTACCTAATATATATTCAAGCCTATCGTACCTCAGTTGAAATAATATTTTCCTT
CTACTACAGTGA
>TeaL_102655
GCCAATTTCATTCTTGATTTCCCACGAGTTTCCCCTTTTGAGACAATGAAATTGTGTAAT
TTTATTTTTACACACCGATCCCCCTCAATTCACACACTTAATAAAAATTTTCTTTGATAT
AATCTTTTCCTAGAATAAAAATATCATAATACCCTTATTTTCTTTAATCCAAACTCTAAT
TCTAAGAACGGCAAACTATTCTCCATCACCGGTGCTTCATTCTCTCCTGTGTCATCCCCT
CCTTCCTCCTCTGCCTGCAACAACCTTCCGTCATGAATTATACATTCCCACAAACCCTGC
CACAAGAAACTCATATTCGAAGTTGACTTTGATGGTCTAGGATAGAAGGGAGTAATTTGG
GAGTGGCAGTGGTGGT
>TeaL_102656
TTCATTTGTAAATGTGTTTTGATTCCTGAAAGGTTTCATTGTGTTTAGATTTGTGTTTCT
AAAATTTGGGTTTGGGTTTGGGTTTGTGATTTTTGATGTGTTTTAATCAATTTTCATTAA
CTGGGATATGACTCTCATTCGAAGCTCAAACTTGAGCAATAATGGAGTTCAAATAGGAAG
AGAGAGACATAGAGGAAAACTAGAGACACACTCTCTGCTCAAAAAAGAACAAAAGCAAAA
ACAAGTAGAAGAATGAGAAGTAGGCAAAGGGAGGAGGAGGCAACCCACGCGGGTTTGCTT
TCCTTTCCCAAGGATTTTCATATATTTTTGTCAAAAATAGTGTTGGTTTTATATTAAATT
GATAATTTATTTTTATATAGGGTTGTTATTGGGTGGAATTAATCTATTTAAATAATTGTT
TATCTGGAGTGCTTTATTTATTTGTCATTTTTTTCTATCGTCGAGCATTGATTGTTGTGC
TTAATTTGTTATTTGTCATTTTTTTTTATTGTAGAATATTGGTTGATGTGCTTAATTTGT
TGTTTGGCATTTTCTTTGTATTGCAGAACATTGGCTGGTGTGCTTAATTTGTTATTTGGC
ATTTTCTTTGTATTGCAGAGCACTGGCTGGTGTGCTTAATTTGTTGTTT
>TeaL_102657
CTCCGTTTATAGCTATTATTTCCAATTGCCCACATTTAATTTCTTTTATTTTTCTGCAAT
TCTTTCAATTAATTTTATGCATTCATTTAATTACTTAATAAGTAAAATAATAAAATTAAA
CTAATGAATTGGCCTGATAAGTTAAACTAAGGTAGCCAATCCTTGGCCAGGTGTGATGTA
TGACAAGTTATTTAGTAGTGGAGCACTAATGTTCTATACCATTTAACACTGATACTTGTT
AGATAATTTCTTAACATCATAACAAAAAGTAGAGAAAATTAATCTACGCTCTCTTTTTCA
TTTTTTAGTAATAGAAAAGATCTACAATATTATTTTGTGAT
>TeaL_102658
AATTTTGACAACTTGTGTTTTAGATGAATGTTTGTACATCACTAAGTGTGTGTATGAATG
GCTCATTTTCAATATGGATAGCATATTTTGTAATATACCCATAGCCAACAACTGGTTTAT
AATAGCAGAACAAGGTTATTTAAAGCTTTTAAAATCTGGAGGTTGTAGATTAAGCTGGAC
TAAAGTTGATACCTGTAAAACAAGTTCAATTAGTTTATTAAGACTGAATGGAACTAGGGT
AGCCAATTGGTTCTCATGCATGCTTTTTGAGGTGGTTAAATGCATGGAGAAGTTTAATGA
ATGCTGATGGTATGTGGTTGTGAGCTGGTTCCCCCACTTCTCTTCGGTTAGGGAAAACAT
GAACTGGTCTTCTTTGAGCGTTTTGAAAAAGGCGGATGGAGGAATACACACAATATGAAG
GCGGTCAGTGAATGAGTTGATACAATCATGCTTTAATCTTTGTAGTTCTC
>TeaL_102659
AAAAGAAATTATTTGCGATACATTCCTATATGATTTTTCTCTTATAAAATTGAATGTATT
AAAAAGAAAAGTTATTCCAGAATAAAAATGAATAAGTTATAACATGTGAACCATGAAAGC
AAGAACAAATGTAAGCATTGGAACTTTTACTTAACTTATATTTTAATTATTGTTTGACAT
TAACCCCCTTAGTTTAATCTTTTAATCCTTTTCAAACGATTTTAGTGGGTTCAAAATGTA
TAAATGTCCAAAGTTTAAAGAAAATATCAAGTAGGTCCATACTTTCTTCAAAATCTTGTT
GGGTTCAATCCACTAGGAGCTATGTCGCTCTGCCCTTCAAGGTACCAAATCAATAAAGAT
GAGATTAAAAAGCCTTGGCTCTTCGAATAAATGCTCATTTTTGACCTCTCTCTCTCTCTC
TCTCTCTCACTCTCTCTCTCATAAAACTAATTTACACAAAAAAGAAGAGATTTTAATAAT
ATAAAGAAAGGTAAGAAAAAAGTGTATCTATAGATGGC
>TeaL_102660
TGAAAAAACAGAATGATAAAAAATGATTCATGTAATTGACCCTAAACTTAGTTTGGTTTG
GTTTGGTCACAAGGACCAACCAAGCCATCATATTGGGTTTCTTTAAAAGTATATCTCCAA
TATGTTAATTCTAATCTTGTTTACAAGAACCCAAATCACATCGGCTCATATAAGATTTTA
GAGAGGAATAAACATGTCCCCAAACTGAGCACGAATAGCAAAGGAAACAAATAAATCAAC
AAATACATAAAATAAGGGTACAAATAAAAGTTCATTTACATGAATGCCATATTAAGTTTA
TTTGAATATTATGTCCACAATGCTAGGGTAACCTATGTATTATTATATGACACAAAGTTA
CAAAAAGGGGTCCAGGTGCCATCAATTTGTCAGCCACCTTCTAAATCTTGGCAACTTTTG
TCTTAAAC
>TeaL_102661
CTTAATATAATATGCTAACAAAAAATACTTACATTAGCCTCATATCAGGTATTGAAAGGC
ATCGAGGACATTTTAATATGTCTATTTATGCAAAATACTGTCAAAGAACCAAACACACTA
TCTATTTGGCTTTCGGCAATGGAGTGAAAGGCTTTGATATGCATTTCCATGTCTCTCACG
GTTCATTTACGCAGAAAATGAGACAAATTTCTCCCAACCCCCTTCAAATACCTAATATGA
GGCCAGCGAAAACATTCTTAGTGTGTTTTTTAGATCACAATTAGGGTAGGAACCATATTG
AATTAATCTGTGAAGTTCAAGGATGCAATTGA
>TeaL_102662
CTGGTCTTTCACTGTGGAGTCTCTGAACTACTTAACAATCTCATCATTTTTATGCACTAC
ACTGAATTCATCGTTACCTATAAAATCCATTTTTGTTTCTTAAATCCGAATTTCTTTCCA
ACATTTAATCTGTTGTTCTCAAAACCATCTCATTTCCAATGTACAATCCCAATCCCAATT
CTCATTTTCAAACCAACCAATTTCAAGGTTTTCAACATTTTGAAACAATTCCCACAATAC
CATAACTTGAGCTAAGTTTCCATGTCCATGCAAATTTCATGAGATTTTGACAAGAGCATA
TGCAACATAATCCATGGGGTACAAAACATGGAATGAGAATAAGAAATCTCCACAATTTTA
CAACATGATAGTGTTGTGATACAATTTCATCGATAGCTCAATTTATAACTAGAGTTCTGA
AACATTTGAGGTTTTTCCAACAAAACCATGGCACATGTGACATTTTACCAAAAATAGAGG
CATTAGAGGAGAGTAAGGCAAAATTACAAACATAAATCTTGAATATCTAGTTATAAACAT
GATGTAAGAGTTGATATATACAAATTTGTATAAAGAATTACCACACATACACCATAAAAC
CCATATTAAAAGAGAGAGGAAAACCCTATCTCAAATGAAAGAAGAATTCACAAGCCCTAG
CTTGGGGATGAGCAAGAATCCAATTTCTAAACTGATGAGAAGAGAGATCTTGAGGAGTAG
AGCAACTTTAACCCTTGGACTCTTGGCAAAATCTCACTCCAAAGGTCCCAAATGAATGGG
GAGTAATGAGAGAGAGAAGAGAGAGATGAGAGCTCCAAGAGAGAGAGAGGCTCACATGTG
ATAAATGAAGGAAAT
>TeaL_102663
GGTCAATGGAACATGATGAATAAGGTATTGTTATCTTGTTTAAAATTGGATTAGCATATT
CAAGCATGTGATCTTTTTGAATTATACACATTGTTTTTTACTGGGAGGATATGTATATAT
ACCAACTTAGTGTTGCAATTTTATTGTTACTAATATTTTTAAAGTGTCAATCATCAACGT
CAATACACAAATTTGTAAATGAATTTTTATCAAGTTAAGCTTTGGAGTTTATATGACTGT
AATATCAAATCATCTGCTGTTTTGGTTAAGGACTAGTATATTTATTCAAACGAGTTGTTG
GGGCACAGACATAGTATATCGAAAATGTGAATTCTTATCTTTTGTGGGTCCTAGTTAAGT
GATATATATTCATCTTTTTTTGGTCAATATCATTTTACT
>TeaL_102664
TGCTATTTCCTGTAAAGTCTATGTGATCAACCATCTTTTCGAGTCATATGTTATTTTGGG
GCTCCTGCTTTGGCATGTGCTTAATAATGAGGCCGTAGAAATGTAGTCAAGTAATACTTG
CAAAGTTACTTGTCACAAAAACAAAAAACAAAAATTATACTTGCAAAATTCAATGCTTCA
AATTTATAAAAAAATATCTAGGCTAAACATATGATAGATTGAGCCTTCATCATGATGCCA
ACATGCTCTATTTTCCCAGAAAATGGAGACAACAAAAGAACAAATAGAAATGTATACACC
CAAAACTTTTTAGTTAATAGTGAACTTAGACCAAGATTGCAAGTTTCATACACAAAATTC
CAGAAATTTTAGAAGCCTAAATGAGCCAAGTGAGCTGACACTTGGAGCTTCATTTCTTGT
ATTGGAACAATGCCTATTATTAGCAAACATTGATTACACTGATTAAAATAAGATGAGTAA
AATGAAAGGGAAAGAATTGAATAAATAACTGAAGTACTGTCTAAGATCTCTATGACTACT
GTTGGTAATAGTTTTGTTCTTGTCTTGGGTGGCTTGAAGATTTTACCACAGCAATCTCTA
GATTTCCTTTCTTTCTTTCTTTTTTTCTT
>TeaL_102665
GTTATCTTTGAGATATAGTGATTACTGACTTAAACGTTGGAGTGTCCCTGGGTGGACAAA
CCACCGCCGAATTCTTATATTTCTGTGCCAAGATGTTCTGACTTAATCTACTTTCCTGGT
GCTCTCCAGTTGAGATTCCCCTCTTGATTGTGTGGTCAAAAATCAACACTTACACTACAT
GTTTTATTATTAAAATAATTTTTGAAAAATAAATTTTGAACGGATAACATTTTCCCGAGG
AAAATGAGAAAAAATGAGGCTGGCTGCAGAAGACTTTTGATGGGAATAGAGTGGAAGTCG
GGTTTGTTTATTGTGTAGAATAAGGTGAGAATTGAAGACCTTGATGGGGACAAGAGTGGG
ATAGTGCGACGATGATGTTAGTCAAGAATTCTCGTAGCACAAATTATCAATCGATTGGGT
TAT
>TeaL_102666
CTCTCACTCTTTTGATCGCCTTCGAAACATTTTCCATCTGTGCTCTCACTCTTTTGATCT
CCTTCGAAACATTTTCCATTCTCTGCCATTCACAATTTCAAACCATCAGTACATAAAAAG
GCTTAACCAAATCTTGCCAAAATGATAATTCCAAGTTCACACAAACACACAAATTTTCAA
ATGCCACTTTGTTTGATTGCCAAGAGACATATCATCAAAACAAAAAAAATAAAAATAAAT
AATCGAAGCTCTTGGATTTCTAGTGAAAACCATTTGGTCCAGTTTTGTTAGTAAATTGGT
CCAATTTAGTTTGATGGTCTTTTTCTTTGAGAAACCAAAAAACTGAGATTGAACACTCAA
CTTTCTTTCACTTTTTAGTCCTCTGCTTTTCCAGCAACCAAAGGTGTCATTTACGCTGTG
TTTGGTTTGGGAATTTGAGAAAGGATTCGGAAAGAGAAACGATAGGTGAAATATGA
>TeaL_102667
ATTTTTGTATAAAAAAATAGAACTAAGGTTGTTTTCCTAATAATAATGTAATTTTACAGT
TGATAGTAACAGAAGATTTAAAGCGTTAACAGTATTTCAATTTTTTGAAATTCCATAAGA
AGTGAGCTAACGGTAGAGAGTACAAAATCTGAGGTGAGCTCAAAATAATTTCCAAAGCCA
TGTGAGAGATTACAACCACAACTAAAATTATTAGAAAGGTTTTATAACTCATTCAATACT
TACAAAATGAAATGAAAACTACCATATTTATTGGAGATATGAACAGAGAGCAAGTTGATA
AGCAGAAAGCATAAATTAAAGGCGCCCCTACCCTAGCTTTAAGATAATTAGCTTTTTCCA
ACTTATTTATGCTATTTTTACCTAACAAGCTATAATCAAAAGTTGTACAAAGCACTCTGG
CACATACTTCCAAAATGAAAAAAGCTATACGTAACCTTTATAAGCTGTACCAAACAGCCC
CATTGTATTGCGGTGAGCTAGATATGCCAATCACTGTTGTCTACATAAAGTTGACAGTTT
AACAGGATTGGCAGATTAAGAAACTTTCATTCCATTGTCATTGTTAATTTATAAAAATAA
AAGGGTCACTTATTCATGCCACAGTCAAAGAAAAGGTTCCATTATTGTTTTTCTACATGG
TATGAAACTAGCCAATGGGATCTAAACTTTAACTTCTTTTAATGTCCAGCCAATGCTTAT
ATTTTTAC
>TeaL_102668
CCCAACTTCCACCAACTACAAGAGAACAGAAGCAACCCCACACCACCGACAACATCAAGA
CAAAGACACATACTTGATTTGTTACAATTTCCGAATAATGTCCTGGACTGAATAAGAACA
CCCTTTTGAATAAGCTTTGACCCAAAAAGCCACTCTCGCCAAAATCAATTCACAAAATTC
TACAAGGCAAAACAGCTTCCCAGAGAAAACCACATCATTTCTGAGTTTCCAAGTAAACCA
CATGAAAGCCAATGGAATAACTTTCCAAAGTCTAGCTTCAAACTTTCTCCACTTAAATCC
CATCCACCAACGGAGCAACCCTTCAACATTACCAGGCACAACCCACTGAAGCCCCCACCA
GTTCAACACTGTAGACCATACTTGCCATACAAAAGGGCCCAAAGAAAAACATGATTAACT
GATTCAGCATCATTCCTGCAAAGGACACAATCAAT
>TeaL_102669
GCCGGCTTGAAAGCACAGGCCAAGTAAATTCTTCCTTTCTTTTTTTCTTGATTTGTGATA
TCTATTACTACAAGTGATAATACATTTTTAAATTGAAATTTATCCCCCCAAAATTTTCAT
AGAAGGAAACTGATGTAATGGAATTAATTGGGAAGATTAAAAAGCCAACACTGAAAGTAT
TTAACTTGACATTAGTTTGCATCATTTTTACCAGAGATTGCATCATTTGAAATTAGATTC
AATCGGAATTAAATCTGTATTGATGGGATCTGACTTGTATTCTGTACCTTGAAGCCTGTA
ATATCCTTTTCAAGTGTTCCATATTCATGAAATTGTAGGACTAGCCCACGCATTTTGATT
TCTCTTCAACAAGTAAGCATTCTGTTGTCATTTTTGGTTGCTTTTGATTATGCGTTTGTG
CTGATTACGGCGTGTCTGTCTTTTTCAGGCTATTGCTGTTAAACAATTGGAT
>TeaL_102670
ATTGGCATATATCTCGACAGAGTGGTATGTTTTACTTATATGGTAGATGATGCTTATTTG
TATGGTGTTTCTCATCATTCAATAGAAGGGCTCAACACCATTTGGTTCTATGAAGCATGG
ATACAACATGATGTGTATGTATTGACATAGCAATTTACAAGAAGTTACTCGTACACGATG
GGGACACCATAATAAATCTTAATATATATATATATATAAACAAACAAATTATTAATTTTT
TAGATTGAAAAAATTAACTAAAATTTTAAAATGAAAATTAAACTCTTTAGTGTGTGTGGT
GCACCACGGTTAATTCAAGGGTTTTCTCCAATCCGATAGCCCCAAGGAATTGTTAGCCCC
TTAGACCCAAGGCTTTGCCACCAGATCAACTCCTTGGCGTTTGTTGGACACGGCTCCCTT
ATAGGCCTGTACTTGCTTCCTAGCTTTTTTTTTCCTTCTTTTTTTCTTCATTTGCTTCTT
GTCTTCTTTGTAAAAGCTCCTTTGGGGATTGTGTTGTGGGAGGCATGCTTACATTGTCAA
ACATTTGTGAGTTAAATGGCAAAGTGTCTTTTCTGAATCACAGCATTATAATTTTGCAGC
CAGCTTTTACTTTCTGCCAACATCTATAATTGTATTTTTTCTTTTACTTCTTTATTTAAA
AAAAAAAAATCTCATTCCCACCCTTCTTTTATGAATTTTGCTACAGCCCGATTTAGATGA
CAGAGAGGATGAAGCTATCAATCAAGA
>TeaL_102671
ACTAGATGTAACTAGGAGATTAGTCAGAATCTTTTTGGAAGCGAAAAATATAAAACATAG
AGGTAACAAATTCTAAACCTTTCAATTTAGAGCAAAAAATTAAACTTTGTAACTTCACTT
CCAACTTGAAACTTCAAATTTAGCAAATTCGGAATGGGGGAAATCTCAAATCAGTTTGAC
AATGGTAAAATAATTTCATTTTCATAAGAGGTGCAAATCTATCCTCTATGAGGTGCAAGT
CATATTATGTGTGAGATGCTCGTGTTTTTAGTGCACCTAAAAACTTTCCATGCATAGTGT
AATTATTTTGAGACTGTCTCACTAAAATGTTATTTCTGCATTCAGATTCAACTTAAAAAG
CTGCTTTCTATCAATCTGTTACGTGGGACGGCAATCAACTCTTACCATCTTCAATCAGCG
GAACCAC
>TeaL_102672
GGTTCCATCAATTTTCTTCACTGTATGCTTGCATTTACAATGATTTTCTCCGATTTTCTG
TATCTGAAGTTTTTGTGATTTTTTTTGGGTTGGTTTGCCTTTTTAATTCTCCATGTTGAG
TTCATGTCAGTTTACGAGCATTTACTATAAAATCTAGAAAATAATGCATTATCATATCAA
TGAATTTATTACCATGGACGCTGTTTCATGCTGATGGACACTGTTTAGTCTAGAAGGTTG
GTGTTAGGCTGGTACCCGAACATACACATGTTAGTTAATTGGAGCAGATGCTTGCTGTAC
AAAAATTAAGGGTAAGTTATGCTGACCTACCTTGAGGTTTGGAGAAAATGTAGTATATTT
CACAGTTTTGGCATAATTATACTAACCTCTCCAACAATGACAACAAAGTTACGGACCTGA
TGACTAATAAAATTACATTTTTACCCTACTGTATCATAATGAATTTACCATTTTAACCTT
ATACACATAACCAAAGCCTAGCCCACCTTCTTCCCTTTTCTCTTTTCTTATCCCTCAGCG
GAGGTGTGACACACACACACAGCCTCCATCATCCACTGGTGCTCGCAGCTATATCTCACA
CCGTTGCCGCCTTGAACCACCACCACTGTGAACCATGATTGGACTCTAATAGCCACCACG
AACAGCCACTATGAACCATGATTGTTCTCCAACGTCGATGATCGACCAGTGCCTTGAACA
GCCACCGTGAACCACGATCAGCCATTGCCTTCGAACAACCACTACATCCTGTGGCCTCCA
ACATCAGAGTTCCCTTCCCCTCATTTTTTTCAAATTTTTTTTTTTTGGGTTTCATTTCGT
TGTTGATGAGGAGGGGGAAGGCATTGAGAGGATGAAGGATGTGGCGTGGGTGTCGTTGGG
GTTTCCTTCAATTTTTCTGGTTGAAGTTTTTTGAAAATTTGGGTGATTTGGAGTAGGGGT
GGTGGTTTGAGGTGGAAACAGTAGTGGAGGTAAGAAGAGGGAGAAATAGGGGGGATGGAG
GTGGCGATCGGTGAAGTAGAGAGGTGGAGTGGAGGTAATGAACTGTGATAGACTGAGGTG
GCGTCTAGTGATGGAGGGG
>TeaL_102673
ATGGATTTTTTTATTTGTAAAAAATGTTGCAATCAATGGAAAGTAATATGAAATTAGAAA
GTGTTATTTTTTTCTATCTTTTCTTATATCTGAAGAGCATTTGTTAGCATGATCTGTGCT
CCAACATTTGTCTTTGTCTGTCATCTGTTTCTTATTCTATGAAAATTTTCATATAATGCT
TATTCGATCATCAATCAAAGCTGTTGTAGTGGAATATGATGCCCAAGTTGACATTGAGCT
GATTGATCACCCCAGTCGAGTGCACCCGGAGCATAACATTGTGCTGGAAATTTGGAGGCT
CGTGGCAAGGAATTGGTACTGCTCCTTGCAGTTTGTGCGTCGGGAAGCCAATATTTGTGC
GGATGCAATGGCGACAGAAGTCCTCAAAGCCACGATGGAGTTGCAAGTGGTTCACTCCCC
TCCCCTGTCAGTTCGAACCCTGCTAGTCTAGGGGGCCGGTGACCTAGTTTCTTTTTTGCG
TTTTGGCCTTAGGGCCTCCATACAGCTTCATTCTTATACGTTAACTGCTGTGTACGGTTC
CCTTCATTCTTTGAAAGCATATTGTTGAAGAGAATTCCTCCATTCGTTCCTATACGTGAG
CTTTGAGAGGGCTCCTT
>TeaL_102674
ATAACTATTGTCAATAGAAACAAGTAATTGCCTTAAACTCTTATTTCTGTTATTGATATC
ATATGTTTAGTTTGGGTTTTTATCCACTGCATATTAGTGTTATCAGCACTGGGTAATGGC
CCTTATTATTTATTTACTTGTTTAAATTAAGTTGAAATTCAGTATGATTAATGTGATTTG
GTTGTCCTTTTGTAAACCATGTCTCTCTGTCTCTTTGTCTCTTTGTCTCTCTGTCTGGTA
TAATTAAAGAAATGCACTATGATTACTATGATTTAATTCTGTCCTTTTATAAACCATGTC
TCTATGTCTCTCTCTGGAATGATCAAATATTTGAAATTTTGAATTTTTTTTCTTTTATTA
ATTTGTTATAGTGGAAACCCAATGACCCCCTATGCAAATCTGATTTCTTTGAAATACTTC
ACGGCTTTAATGATATTGATCTCCTGTTATGTAAGGTATGGAAATGGTGCTTCTATATT
>TeaL_102675
GTCAGTTTCTATTTGGGATGATTTCATTTTTTGTTTTTGTTCATTTTTGTTGTTTCTTAG
AATTAAATGCATAAAGAAAGATACTAAGCTATTGCAGTTATTGAAATTACAAGCCGCAAA
TTTGGCAGATTTTCTAGTTATGGCCTTGTTACTTAATTGTCTGTTCCAAATTTGATATAA
AAGTTCATCCTGTACCCTCTGTGGTTATCTTTCGCTTTTTCTTGGATCTTTTTCATGTTG
TATGTGGGAAAAGTATACTTTTATTAAATTTAGAATGGAAAGTTATTTTTTGCTCCTGTA
CTTGGGCTACATCTCCAGCCCCTGCTCAAATTTGAGTAAAAAATTTATTTTATATGAACC
ACTCCAACAGACCAACTCTGATTTAAGCATTAGTTTGTAAAAGCTTTACTAATGGCAAAG
TGGTAAAT
>TeaL_102676
AGAGCGTGTGTTTTTGGCTCGAGCGACCAGTTCTTGGCTCGAGCGAACCCTTGCGCATTA
TTGTCCTCACTCGAGCGAGAAAGTCTTCGCTCGAGCGACCTGTCGAGGTTCAAATACTGA
AACTGTGTCTCGTCAGTTCATTTTTTTCCCTCTTTGCTTCAAAGTGTTGCCTCTTCACTT
CCTTTGGGCGAGTTCTCTTCTCTTCGTGTTCCTCCATTGGTTTTTTGTTCGTGCTTGGGG
CTTCATCTTTTCCCTCATCTACATTCTCAGTTTTTGGGTAAGTTTTTTTTCTCTTTGTTT
TCTACTTCTCCGTTTGTTAATGAGACTATGCATTTGCTCTGTTATACTCTAGGGTT
>TeaL_102677
AGAAAGGATAGTCGTGATGTCCCTACATGGCTTGCCAGCCTGATTAGTATGGAGCTGAAG
GTGAGGGTTTCCAGCAAGCCCCTTTCTCTTCCTTTCCCTTTAGGTAAGGATTAGTATATA
TATATTACTAGTGGATAGCGGCAACTTTATATGTAGGAGATTCCAACCTGTTATTACGTG
TAAGTGGAGAATGCAGCTCCAAATGGTAGCGGTGATTTTCATTTTGTTGATGGTGGAGGA
AACTTAAACCCTTGAAAGTGGTGACATGCTCTTTATTTATCTAAGCCGAGCTTTTCATCG
AAGGTGTTGACTCAATAAATGGTGATCAGACAATCTTATGCTCTATTTGGTTCAATGAAA
TGGAATGGTCATTCCTTTAGCTTCCCTATTGAC
>TeaL_102678
AATACTAAAAGACCCAAAAGCTGCAAAGAGTAGTCTCAGTGAGAGCAGAGAAATATAAAA
AGGAACAGGGCAATACGAATAAAATATCACATAAATTCAGTATAGACTAGAGGAAAATCT
ATGCCTACGGGAAAGAAAGGTGCCATAATGCATTCAATTAGAAGCTTAATAATTTACACC
TACATGACTAAATAAATTGGTAAAAGAGTCCTGTGTTTCTGAAGTCCTCCAATTTTACCT
TCACTTCCCGAAAGAAATGTTTTTAAAACATCAATAATGATGTACAATGGTTTTTAGAAG
GTAATTATATGAGGCAACTTTAACTTCCTCAAAACCTCAAGTCATTTAAGATACACTAGA
CAATTTCACATGACAGATAAAATCATTTGCATAAACATATGCCGAAGGGTATGCTGTACA
ACTGTAATCACAGAAGATCAACAGAAGATAAGATGGCAATAACAAATCTTCTAAAATAAT
TATCCATGTCAAAACATGAAATAAAAAAAGAAAAAGAAATCTACTACTTATCATCAACAA
AAACATTATCTTTGCAACAAAAAGTGGCAACAGCGTTGCTAACCTGCCCAGTAAATAAGC
CATCTTT
>TeaL_102679
CAGCAATATTGACTTGTGATACATTGATACAGTATTGTTGTTCAAGCCTGCCATGGCTCT
CATTATTATCAGAGAGTTCTTCTGTATGACAGAACAAGAACAAATAATCAATGCATTCTT
TTTGATGCACTAGTGATATTATATCTTTGAACTGTGATACAAAATAGGGCTTCTATTAGA
TTTTGCTGACTTCTGTCCAACATCAGCTTGAATTACACTACTACAGTCATGCTAGGCGGT
TCTGGATTTAGAGTGAAGGCATATGGATGTCACTACCTAAGAAATTGTAACTATCACAAC
ATGTTGACTGATTGAATAGTTTTAAAAAAATGGACTTTGTAATCTAATGTAATAACAGGC
TGGCTTACGCTATTGTCTCCCCTGCCCTAGAATTATGACCCAATGATTTCTGTTTTGAGT
TTTTATCCAAGCTTATTTGTTTTAACTTCTTTTTTTTTCCCTGTTACATTGTGCATTAAA
TTTATTTTTTTTTCATGGTTTTGCTCTCTCTATTTTTTTTTTCCCTTCTAGGAACCCAAA
GGATGGGACAAGCTTTATGTCTCTCTTCTCTCCACAG
>TeaL_102680
ATAATATGCGCCTGAGTCTCTAGCCCAAGTATTGGTTTTCAAGTACGATTATGGGTCATG
TGACATGTTTTACTGGTGATGTGATCTCCACAACATGGCCATTTGGTCATTGTGATAGTT
TGTGGATGATTTTTCAGTATTTGGTTTGATTTGAATTGCTTTTACACCTTGGGATAGAGA
GTGCTGGTGTTTCAAAATCATATGGTTTGCCATTGCGGTAGTTTCAGTATTCGTCTTGAT
TTAATTTTTTTTTACACCTCATAAAATGGGAAAGGGAGTATTGGTGGATGAAAATAATAT
GATTTTCCTAGTATTTTTGGAATATATATTTGAATGAATTCTTTCAGAGACATCCAATTG
TTTTTGTAATACTGCCTATATCTAAAGCAGGGTTTATTAAGTCTATTTAAATATACTATT
TTGGCCACACCCATAATGTCAAAGCCAAAAAGTAATTCGTATCACAAGGTCTCATTAGTG
TAAATGCATATTTTGGTTGTCTAATGTCATTTGGATGATTTCTATGTTCTTTATTTATAT
ATATATTTATGTGTATGTCTATATTTTCCTTATGTGGGTTTTAATCCCTTTGTTAATGTC
G
>TeaL_102681
AAGAATTATTTTTTACTGTAGAAGATGAAACCCCTAATTAAAGGGTCACCTATAAGGAAA
TCAAAAAGGGTGAAAAAATCCAAGCATATATGGCAAGAAATAACACTGACAAAATTAAGA
TAAAAACATTTTCTAGCCCCTTCTTCAAATTCCCAACTTACAGAAAACAATTAGAAGCTC
ACAAAGAAAAAGGTTGGCCAAATTTTATTTTTTTTTCCCCTAAACTTAAGCAAAATTATC
TGCAATCACCATAATATTAAGGTAAGTTGTCCACAAAAAGATGATAACTTCCGGGTGATC
AAAGATCACTGACTTCACCACACAAAATATCTATGGCTTTGTCCAAACTGAAACAAGTTC
CAATAATAGAAGTTCCCTTTCAACTCCCATGTTGACAACCAGGTAGGTTAGCATCATCCA
TTTCTTGCAACGAGGCATATGCTAAGATGCTAAATAAGATAGTCCATTAGTTTGTTCCTC
CTTTTGTTTTAAACATGCAAAGGTCTTTTATGGCTTAAAGGAGCATTCTTTAGTTCCTGC
TGTGGTTGATCAAAATAGTGATGTTTCTAGTACAATAAAGCTTGATGTGTTAAAGATTAG
CAAGTTGCAGATTTATAGTGCTTTCTATTAAACATTCAACAAATGAGGTTTATCTATAAA
ATAGGCCAACAAAATGGATAAGCAAATTTATTACTCACTTCAACTCTT
>TeaL_102682
CTATGTCGATTCTTTGCCAACTGGGTATCCCCAATTTTCTTTCTTTTTTCCTTCTTTCAA
TTCTTTCTACTTTCTTGACTTTGGTGTAGTGTGCTTGGCTTATAGTTGAACTGAATCTAC
AATTATTAGTTTGTCCGAACTAGTTCTCCAATGGTCTGATCATATTATAACTTCAAATTT
TCGATTTTCTTTTCTTTTCCTTTCTTTTCTACTTCTGCTTAATTAATGGACACATATTTT
TAATTAAAACAAAACTAGTATATATATACATGTAGTACTTAAAGATCAAATAATCAATCT
AGTTCCACTGAGAATCAAGAGATTGGCAAAAAGGGGTACAAATAGAAAATTAACCCTAGA
GAATTAACCCTTTAAAAAAAAAGAAAAAAACTTTTTTGCTTTTGTTATATATATAACTAA
TTGTAATAACTCAATGAATTTGCTGTACAAGTAACGAGAAAGGATTGTTCTATGCATTGG
ATCTTGGAGGAACAAATTTCCGAGTGCTGAGGGTGCAATTGGGAGGGAAAGATGATCGCG
TGATCGCTACTGAATTTGAGCAAGTTTCAATCCCACAAGAGATCATGTTTGGCACCTCTG
AGG
>TeaL_102683
GACTCTGTTAGGTCAAGGTGCTTCAACCATCCAATATAAGCCTAAATTGTCAAAAGTTAG
TTTCTAATACCATTCAACATATACCAGGCTTCCACGACACTGTTTCCAACCATTGGGAAA
AGTTTACCACGCTGTAGCAGCAGGGAAAGAAACTCCAAGAGAAGATCACGAGTCTTAAAA
AAAAACAATACAATCAGTTGCTACTTGAGATAAATATACCACTGAGAAGAAAGAAGGTAA
GCACTACCAAAGAAGTTGGTTTCTTCACAGCTATCATGTAGAGATCCTTATCAACATATG
CTGATGGATAATCAATGGCTTCTGCTAATCAAGACCTGTAGGCAAGATCTTGTTCGTCTG
TATCTTATTCTGTCAAAAGCTGCAGACTTATTCAGTCAAATCACATATTTTCACCTTTAT
GCCAACAATTAATTTTGATATTCAAGATTAATCGAGAATCAATCAAGTAGGTTACCAAGA
ACTCACACACAAAAAAAAGAAAAGAAAAGGGTTATATGTCAAAGCATTAACAAACAGTAG
TTTAAGAAACAACTGTTTCATTGACAGCAAAAGCTAACACGTTGTATGCAGGTTGAGATA
GCGCAAGGTTGAGATAGAGACTTGTTCCACAGTGCCTCTCTAAGCCAGCCAAGCTTGGTT
CATCAAGTCTAGTAGCCCCTCCCTACTCATTGCCAATAGGTTTTGGGTTGGGTGCCTCCA
AATTTTGTAACAAAAGAGAGCTGTTAGGGACCACTCAAACAGTGGGCATGAAGTGTGG
>TeaL_102684
GACTATGGAATAAAGTCAATTTTTTTTTAAAAAAAATAATTTTTTCTTTATTTATGTACT
ATTATTTTCTATTTTCTTATCAATGCAATTGATTTCTACGGAACCAAAACACCATCAATT
TTATTTGCATTATTGCCCACATGCTGGCAAAAACTTGACCTCGAGCTTTGTAATTATGGT
GCACATATTCCCAATCTTCAAATTTATCTTTAGAGTAGGAGTTATAGCTTGTAATTGATG
TTGGAGGCAATAGCAGTAATAGAATGTGTCACTTCACTTGCATTTCTGATTTTTCAAGAA
CTATGGTGCAGTTTTGCAGCTGGAAAGATCATTAATTTTCCCAAACATAGAAGTCAACTG
AGTTTGCATCCAGTGTTTGACTTCCTTATTATGGTGTAATGTAAATCATGCTATTTATAC
TTGCATTAATAAAAAATGGTGTTCCTTTAACATCGCCTTGCTGCTCAAATGACAAATTCA
CTATAATCTTCATCATATTGTTCTTTTTGGAACTCTAGGAAATCATTAATCACACTTTCA
ATTTTCAATGTACTGCATCTTCTTACCATAATCTTTTGTATAGTTGCATTGCATTATATT
TGGTAGGTCACCATGATCTTGGATGTTTGCTTTGATGGTTTCTTGTTATTTGACAGATAA
AGCCACTTTCCGTCAGATATGGCCTAGGCATATCAGATCACGATAGTGAAGGACGGCTTG
TGACTGTGGAGTTTGACACATATTATTTGATAGGTGCATATGTCCCTAATTCTGGAGATG
GTATAAAACGACTGTCATACAGGGTTACTGAATGGGATCAATCTCTCAGCAATTACATGA
AAGAGTTTGAAAAGTCGAAGCCTGTCAATCTGACTGGTGATCTGAACTGTGCTC
>TeaL_102685
TACAATGATCAATCTTAACACGAAAGAATTTCAATCGACACAGATAAGAGGGGGAAGTTG
CAATAAATAATTAAATAAAGAATGCATTATAATAAACAAACTCAGTCAATCATAAATAAG
GGAAAATTTAGCTGCCATGGGGAGCTGAAAGAGGCACAGCTGAGATGTGAGCAAGGCTCT
TGCCTTGTACACCTTGTTCAATCATCTCATTTGTTTGTTTGCATTGATATCAGCCATCGA
TTTTTGAAAAACAATTTCATCAGACATTGATTTTATTTATTATTTTTATGTGCAGCCACA
ATGGAAGAATGCATTTAGCTATACAGACAAATTGGAAGGAAGTGTATTCATTCTAATGCA
ACAAATTCAATGCATCAAGGATCAATTACTGTTTTTGGGGACCTAAACCACCATACAACA
ACCAGCTGAGGCATCATCTAGAATT
>TeaL_102686
GGGCCTTCAATAATATAACTTTACATGTATATGTGATTAAACTCGTATCATTCTTGATAT
GGTGAAAAGGGCATAGACCTTAATAATTGAGCATGGTAAAGTGAATAAACCTTAATAATT
GAGCATCTTGTAAACTTGCACAAACTTGGATGACCAAGAGTTAGGTTAGTTGACCAGACA
CCAAGCTAGTAGGCCCAATACATTGCAAAAACAAGAGATTTTGCATTGGGGATGAACTGA
GCTAAAAACTCTATAAAGTTTAATTACTTTAAATTTTGATTAAAATTTAGGATGTCCTAT
TCAACCCACCCACTTCCATTCTACAACACTTCCAGAGTCTTTGTCTAAGTTCATCTAATC
CTAATATCTTACATTGGCCACTTATATACCAAATGGGTCGAGGCTGAAGTTATTTTATCA
TACAATGACAAAGTTTCCCCATTGTTTAGTAGATAGTTGCCAAATATCACCGAACTGACA
AGTGAATTGACATAATTGGAAAGCAACATATGCTAGGCATGAGTTTTAGGCTTCAATTTT
GGCATACACATCAGGATTACATATACTAATGAGAAGTAATATTCGCAATTGGTGAATTCT
GCAACTTCACATAGATTTGGCTTTAAGTAAAAAACTTTTGTGGGCATGTTTTTCGTTTTC
ATGTGTGTGATCAAGGATCTCTTGCTAGGTTAACTTGTGGGTATACTTAAACAATCTTGA
CTCAGCAAAATTTCCAAACCAACTACGATATGAAATGAACACAATATGAAAGGAAAGAGG
GAAATGAAAGAAAAATTATCAAATAAAGAAGTCAATCAACAAAATTTAAATAAAAAATTA
TAAAGGGTCTGAAGAGCAAAAAAATGCTAACTGTAATGAGAGTTGGGAAGACAAATTAAA
TAGTACCTGCAAACCCTGGGGAGTAAGTAA
>TeaL_102687
TAAGTCCTACCAAACAGGGCCATAATGAGAAAGTGTAACTCATCAAGTAACATAGGAAAT
GCTGTTCTTTATGAGTGCATCTGTTGTGTTTCCTCCATACATCCCAATCCTAAGTTATTA
GATGCTGCGGCTGACGCAATTTTTAAATTTTTGAAGGTTTGCCTTCTGCAGTTGGGCATG
TTGTTGGGTTTTTGTTTGTTGTTATCTCTTGTTCACACATTCATATCTGTTGGGCAGAGT
GGCAATCATAATCTAAAATACATGGGCATTGATGCCCTTGGTCGGTTGATAAAGACAAGT
CCAGAAATCGCGATTGATTGCTTAGAGGTGAGAAACATTATTTTTGCAAATGCATTTGAC
ATTAATTCTATTTGAATTGATGGAGCCATTGGAGCTGTAGACAGGTCCATGTTCTTTGTT
TTTCCCCATTGTTTTTGTTGACACTAAGATGTCTATACCTCTACACTCTGGTTTATTTGA
TTATTTTAACAATTGTATGGTTTATTTTTGTTTCTGCCTGTTTTGCTACAAGTTCATCTG
TTGTGCATGAGCTATGGACTATTCAGATCAGTATTGCTCTTTCCTGCTGATATAAGCTGG
CTCCCCCGTTTATACCTCTGCTGGCTCTGATTCTTGTGAAATGTCTTATGGTAATTGTTA
GAATTTACCATCAC
>TeaL_102688
CAAGTGGCATTTGATTATTCATACAGAAAACCAGACAAATTATGGGAACAAGTGCTCCTC
AAGCATGGTTATTCAGAGATAGCAAATATAAAGCAGAACTTGGTATCCCCAACAAGGCAA
AAAAATAAAGAATATCCATCATTTATGCTAGAGTATTCAAACAACTAGAATTCTATCAGG
CCATTGCATTCGAAATGCACAAAACAGCACTTGTAATATAATAAAAAGTATACAAGGATA
TTAACATATTATCCTCCATGTTTATTGGCATAGATCAATGCAGGAGGTACATCATTCATT
TCTAATCAATATAGGCACACACAAAAAAAGGCATGCATTCATTTCAATGCAAGGTTCATA
AAGCCTATCACATCAATCCCCCAAAACATTATTAAAAAAATTAAAAACTAAAAAGGTTCA
ATGATATTTATCTAAATAAATTAAAGGTTGATGACAAAATTATATTGCTTTTGGTTCAAC
TGCATCGAACATAGCAACACCCACATCAATTGAATTGATGAGTTATTGGTTTCAAGTAGT
TTCCCTTGACGTAGTTAATTGCAGGTAATTTACCTTGTTGCCGCGCCTGCAGCACC
>TeaL_102689
AGCACAGACACCTCTCTGGAGGTCACATATCAGTGTCAGACACATTGGGGACATGCAGTC
TCTAGCATTTTTGTCCTGCATATTTTGAAAATTTGCATGTCCGCAAACCCATGTTGTGTT
TGTGTCCGTGTCCGTGTCCGTGTCCCTGCTTCTTAGTTGGTAATGCTATCAACAAGTGAG
CTGTCCAAGTCATCATGAATGAATCCCGATAAAGTCTGATAAAGTCAATTAAAATTCTGT
TATACAAACTGAAACAGGTACCGCGGGAAGGATCAAAAGATTGTGCGTACCGGCAAAAGG
GACCTTGCACTGGTGAACAAATCA
>TeaL_102690
TATATATAAATTTACATTATTTTTATTATCATTAAAATTTTAGATCCCAAGTTATTTTGT
TCAAAACTTGTAATATGTTTCTTGATTGTTTAAGCCACACGTGTTTTCCTCAGTGTTTGA
AGCGTGTTTAAGTCTAAAACAATTAAGAAAAAATAATAGGACATGTTTGGACGTGTGTTC
GACGGACGTGTGTTCGACGCATGTCAAAAGTTTCCGACGGGTGTCGGTGTCCGACATGCA
ATCAAAGGCATAATAATTGTACAAGAAAAACAGAAGAGCATGAAAAAATCAATAGAAGGG
AAATTACCTGGCATACAAAACCGTCAAGAGTTCCTAACTTCCCCATGGCCATTGCCATTT
GACCCATATAATTTGCCACATTTCCT
>TeaL_102691
TTTTGATTTTTTTTTATATTTTATATTATTATCACTTTACCTATGCTACCCATTTCTAAA
AGAAGGTTACTTTGGGTTTGGTTAAGTGTGTAAACAAACCCATATGTTGACGGGAACTTC
TACCAATTTGTTTTGTCAACAAAGGTTAACTGAAATTTGTATTTTGGTGTTAGGATTGTG
AGATGAGGTTTTTGTAAATTTCTTCTTTTTAAACGTACATGCATATATTAGAAAATAATA
ATAATCAATTTCCTTTATGAGCGAGTGTTGATGCTGCTTTCATATTGTTTCAGGATATGA
AATGCAGATCTC
>TeaL_102692
TCCAAGTACAGACGGTGCTGTTTGATATAATTAATCACTTCATCAGCCGTTAGATATTTT
ACTGACAACCCTCTCAAAATGCAGTCCCTTACTCGTGTTGAACTGATCTGGTTTGGTACA
AGTTCATCGACAACTTTGATGTTAGTTGTACTCATTTAAAATATCAACAATAGAATTACT
GATTCTACACAAAACAGTCAATGTGCTCTGGAAGGTCTCTTGATTTGCCTATAACAAGGG
CGTAATAATTCCAAATTAATTTCAATAGACAACATACAAAGAAAGGCAGGTTTAGAAGCA
AGAAAATAACATTGACATAGAAAAAAAGTTATAATGCACGAATTCTTAACTTTGAAAAAA
GATACCTCCCAG
>TeaL_102693
ATCCACACAAGTAGAGCCAATCCAAGAGGCAACAGAGTTACCTGAAGTTGACTGCGAATT
TGATCCAGCTTGAATTCCTGCTTACCAAAACCATGACACATTCCATCACAAAAGATAAAG
AGAGAAAAAAAGAAAGATAACGTAAAAGAAGTTAACAAATAGTTTCAAAGATATGCTTGG
CATCCAACCTGCTCCTGAAGAGCCTCCCTCAGATGAGACACAAGATTTGCTCTTGATGAT
TCAACTACT
>TeaL_102694
TGTTTACAAAAAACAAGAAACAAGAACTTGTTTGATGTACACAAAATGTTTTAAAAACAA
TAACAAAACATGACTAGTGATTTTCTAGAGGTGGTGACTGGCAATGGAGGGTGGCCATTG
GTCAGCGNNNNNNNNNNNNNGGTGGGGATGGCTGGAAGTATCGCCAGAGGTTGCGGGCAG
CAACCGTCCGGTCATCAGGGCCAGACAGTCATTGGAAAGTGGAAAGTGGACGGAGTTTTC
CATAGTTCGCCGTTGGCCAGCCAATGTGGTAGTGGTGGTGGCTGATGGTGGGTGGTGGTC
GAGAAAAGAGAGTAAAAATATATTTTGAAATCAAATGAAAATGCCTTTTAGTGTATTCAA
AAATTTTGAAAATTTTTGAATC
>TeaL_102695
TCAACATTCCTCCGCAAGATTTTTCTTCACAGGGATATTAAGGAAGCAATTGAATTTCAA
CGTGGAAAAATCATCGTACAAATGAAAAGATTTGAGTAAATGCTATAAAAAAAATTAATG
AACCACCATCAATTTTCCTTGAGTGTGTTGAGCATAGGTTTCGAGTTCTATGGCCCTTTC
GTGTGAATGTGTGCATGTTATTTATATATGATACAAGAAACAAAACGGATTTCAACCACT
CCAACCTTGAGCCTTAAAAAATACCATACAAGATTGGAGTGGGATCCTTGTGTAAGGGTA
AGTTTGGCAACGACAAAAAAATACACATTGACAAAGGTAAAAAGAAGATAAGATGTGTGT
GACTGAACACATGCAAAACCAAGGATACAGTTGTGTGCCTAGACTGTCCGCGCCTTTCAT
TTCCTCGTTCAATC
>TeaL_102696
GTCTGCAGTTAGATCAAGCAAGCTAACAGTGGGACTGCTTCATCGGAGAGGCTCGCCATC
AAGTTCCCCTTGATTTTGACACTGTAAGTCGTAGAACCCATGCATTTCCTTTCCACCTTC
ACCATTACTTTTTTGGTTAAGTGTAACGCTGAGAGTCGTTTTGCACATGGTTGNNNNNNC
ATCCTTAGTGTAGTTGTTTGGTGGAACGTCGCACCTCCAATGGGTAAGTTTCGGAACCTA
GTGGACACTCCGGCAGGAATGGATGAGTTCCGCCGAAGATACAACATTCCCAATGATGTC
ACATTGACATTGGCGGCGGTTGACGCGGATCGGTCGTGTACAAGCACCACAATGCCCTTC
>TeaL_102697
ATCCTCACCCTCAAGTTCCTCAGGACCATCTTCCATTTCATCCTCTACCATATCACCCTC
TTCCTCTTCACCTACATCCCCATCACCAACAACTCAACAACACCACCATCAACCGCCGTA
GTCCACCTCCTCAATACCCACCACCAACACCTCAAAACCATCATCAAGCATCCATCAACA
CATTCCCTTCAAATCAACCCATCGAATGCCATCACTTAAATCTTATCAACATTTCATCAG
ATTTGGGAGAGGGAAGGGGACGGTGGAGTGTGGGGATCGAATTGGGGCCAATGTGGCTGT
CGTTTGTCCAATTTTGGACGAATTATAGCTATTGGAACAAACTGAGAAAATTTAGAAACA
TAAGGAAACTAAGTGTGAAAAAAAACTTTTAAGGGACCAAGTGTTAAGATACTAAAATTT
AAGGGAGGCAATGGGCAATTTATCCAAATTTGTATAATAA
>TeaL_102698
TTTTTATTCAATTTGCAAGATGATGAAGTTCTCCAACCACCTACCTCCTCTTTTTGTAAT
TTTCTAATATGCTTACATGCTATATATATATCACTATTTGTAAATATTTGTATATCTATA
TATCTACAATGATTGCCAACTAAAATTATGTTGGGTTTGGTAGTGGAGGTAGGGTCGATC
CTGACTATTTTGGAGCCCTAAGCGAACTATAAAGATGAGAGATCCCCAAAAGAAATATAA
AGATGAGATATTTACACCAATAAATTTTTTTTTTTACAGGTACAATAGCAATTATACTAT
TTGTTTACCTAGTTTAAGATATGAAGAACTTATTAAAAAAATTCAAAAAATAAAGTAAGG
TTTTATTGTTTCATAGTTTAACAAAACCCTATTTACAATGAGAAAAATATTGAAACAAAA
TCTAAAACTATAATACCAAG
>TeaL_102699
TTTTTGATTTCCCCTGTTTATTTCAATCTTAAAACCCATTAATTAATACCAATTAAACCC
ACCAAATTCACTAAGATTCACCAATTCTATTGCTTTTGTTTTCTTTCCATATGATTCTAC
ATTTTTTTAATTTTTTTGGTTCTTTGAATCTGCTGATAAGTAAAGATAGCTGGGTCAGGG
GGGATGAATTTTGTAGGTTTTGAGAATTTTGTTTTGTTCTGAATTTTGTAGGTTTTGAGA
ATTTTGTTTTGTTCTGTTTTCTTTTGGGGGAAAATGCTTTTTGTTTTTTTGGAAATGGAT
TTGCTGGCATTAATTGCATGGGTGCTAATCTGATTTGTTGCCTAGAAAACATGCTTTGTT
TTGATATCAGCATTTGTATCAGATAGTTATATGATGTTAAGTAGGGACTGTTTTGGTGAG
AAATGTAATTGGGATGGTTTTGGCAGGGGTAGGTACATGCAATGGGGTTA
>TeaL_102700
CGCCTATCCCTGATCATTAACTGAACAACCTTAAAATGAACATGTGAACTAGTCCATTGA
GAAAAGGAGCATGTTAAGAAATGTATTACATCATATTACAATAAGCACCCACTCTTTCAG
AGTTATGTCTACCTATTTTCTTCCCAAAATAAGGCTATTTGGTTGTCAAATTACTTTCAA
CTTTTCCTCAAGTAATTATGGAGACCAAAATACTGGCTTGTCAACCTGATGTAGGATTTT
GATCCTTGTGTTACCAAATTACTTTCATAAAAAAATTACTGGCTTGGTTAACAAGGATGC
ACTCCTTCCATTCCACCCACCATCCACCATCTACAGGATCTAGAGGAGAGTCTATCATGA
GCTCTCGTAGGAGTTGAAGTCCAATCAGTCTGTACTGTTATAATGGGAGCCTACAAGTGA
CTATTGCAATAGCATATAGATGCAACAAATTTTAGTATCAAATAATCACACGAAAAAAGA
GTTATCATGGCTGCCTGAATCATACGATTCGCGATACGATTCGTACGATTTTTGTATAGA
ACGATTCAAATCGCACAATGGAATCGTAAATTCAAAATAATTTTC
>TeaL_102701
GTCTGATAACATATCTTCTTCTCGCGAGTAATCTCAGTAAGTCGGTTGGTAGATCTGAGC
ATCGACGACTCAGACTGCGGGCACTTCTGCGTTGTTGTTGTACACGGGAAGACCGGCTAC
CGTGACCTTGACTGGTCCGTGCATCCGGTTGTCGTCACCGCGCTTCACGTCTAGCTCAAC
GCCCACCAAGCCCAAGAGAACTCGCTGGCTCATGCGGGCTCCCATGCTCTGGTTTTGTGC
GTTCACGCCTCGCGTGTCGAGAGTCATGCTGAAGATGGCAGGTATGTTGACAGCCACATG
ACGGCCTTCCGGTGCAATCTCGCTGACCCCAGTTTCCACCATGTTGAAGAAGGCTGCAGT
TTCCTTGGTCGAGATCGATAGCACCATCAAGACGAGGGCCATCGAAGTCAGGCCGATGAC
GGTGGATCGGTTGCTGCGAGTTACTCTTTGGATCTCCATTATGGACTTGTCACAGTTTGT
TGTTGTCAGGTAGATTCGAAGCGCTTCTG
>TeaL_102702
TAGTGCTTCGATGAGAGGGGATGTGGCCAACGGTTGTGTGGCGGTGGTGTTAAGAGCAAT
GGTGGTTCTGGGTTGGGTTCTTCATGATGATGGGTAATAAATAATAAGTTGTTGGTGAGA
TAACAAGGAGAAGAGGGCATTACAATAATGTTGATTTCAAATTATATCCTAAACATTGTT
ACCAAGCATCTTAATCAAGTTGAGTTCCACACATTGTTATTTGTAACAATTTCTGTTAGT
TTTACATTTTACTCCAAATCATGAGGAGTTTATGTGTATATTCTTAAACTTGAAGGGGGT
AATGTGT
>TeaL_102703
ATAAATTGAAGGATGTCGTTGTTTCACTAAGATTTCGAATACCAGTCACTGGTTAAGTTA
GTACTGTCTAAAGATCTTCCGAGAAGAGATATCACTTATCTGATATGTTTAAAATTCTAT
TGTCAAGGATGCTAATTTTATTGTTTGGTTTTATTCCTTTCTTCGGTCTTCGCGTGTCAC
TAATTGCTAATGTGCAGAACTGATCATAAATTATTTTGTTTACATGGACATTACATCTAA
TTTGTAGTTTTGCTTTCGTAAACTGGTAGAATGCTCATAATTTGTGATGATCTGGTTCTT
TCATTGGAGTATAATGTTGTTGTTCAATAAACAATGTTCATCTTACTTGTTCGCTTTTGT
TCTTCAGAACGCACTACGGCAACAGAGATTTGTCCGAGAAGTCACAATACAGTACAACCT
GTGCAATGAGCCATGGTATATTCCGAATAATTTTTTCCCTTACCTAATTGTTTTCTGGAT
ACTTCTAATTTTTACTAGGCTTGGATACCATTCT
>TeaL_102704
CTTTTGTTTTGTTAATTTATGTTTTCAAGATTTGCTTTAGCGCTTATATTGATGGGTTTT
ATATATTTTGGGCTAGTCTTTCCAGTGAATGTGTAAATTTGATTTGGGTAGTTTGTTGAA
TCTTTTGACAAATAGGCATTCAAATTAAACTAGTGAAGTAACTGTTTGAGTTTGTTTACT
TCTGCTTTAATTTATGTTTCGAGTACTTAGGACAATTGCGTGAGTGGTTCAAAGGGTTTG
GAGAGAAGGGTGGTAATGTGGATACATTTGCATCTCCAACTAAACATACTTCTATGTCCA
GTTCAAAATGGGATGATGCTTGTGTTGGATTTACATTTATTTGTATTCAGTGGTTTGGTG
GATCCTAATTACTCCATGATTAGATTAGGTTTGCATTTGTGCTCCTCATAGGTGTTTGGC
AGTCGATGATTATAACCCATTATTCTGCAGCGTTAGGATGAATCTAATGAAATAATAAAT
GTATGCCATATTGAATCTTAGCTGATTTTGGATGTATAGTTTCACTTGGTTAAAATGCTA
GTCAATATTTTTTTGTTTCGTGTATATACAAGTAATTTTGGAAGCTTGTGGTGTTTTATT
GTGCAGAATTGTTTTTCTTCTAATTTAGTATTATTTATCATTTTTTTCTTTTTTTCTGTC
C
>TeaL_102705
ATGTATTTGGGTTGGGTCTCCATGGATACCTACAGGGTAGGTTACACTAGTATGACTGGG
ACCATTTAAACCTAAAAGCAACAAATTATGAAGAAAATTCAGTATGACCTGATGACTCCA
ATCCCCTGTTAGATGACCAACTGCCTTCTTAGCTAAGGAGTTGGCCGAGTTGTTGGCTTC
CTGCCACACATGAACAATGTCACAAAGTCATTTGCTTCGAATTCTGTATTTTAATTGTAA
CGAACTGTAAACCAATAAAATTTGGAGATGCAGTTTTACTCCCCAATGTTTCCCTTTTTG
GAAAATCCTTAATGATGACACCAAGTTGTTGCAATTTTGCAATGTTGTATGTGTGTATTT
GTGTATTCTTTTACTTATAATTTGTGCTGCACATTTGTTTTCAATCATGTATGACCTCTG
TAAAAGTTATTTGGGGTCTGTCTTACTCTTATGCATGAAGTTATTGATGTGATACTGTTT
TCAGGTTTGGTTTAGGGGATGGTAATCATTATGCATTTCTTGCTGCAGGTGTATTTGGGT
GAACTGTATGCAAACAATTCTACACTTTCACAGGA
>TeaL_102706
CCCTTTATAAGCAAACAAAAATAAAATATTATTATAAATGATGAGAGTTAATTACATTTT
ACCTCTTGTTGTTTGGTTCAACAACACATAACCACCCGCATAATCCAAATTCCAAAAATA
TACACATAATACCCTTATTATACTTTGGTTTGGACTGATGTGCATAACTAACAGAAACCG
TTAAAAGGGACCAGCACATGTAGCTCAAAAGCTATTTAGGCATACGTAACTATAGAAGAA
CTATGTGTAACTACCGTTCATTTCTCCTCTTCTTTTTTATTTTTTTTTTTATTTGTTTAT
TTTTTTCATTCATTTTCCCCTCAAGTTCAACCAACCATCATCCCTAACATCTGACCACAA
GCACAACCAACACTGCATCCATGGCCACCACGGTTGATATTCTTCAGCCCAAAAATTTCA
AAAAACCAAAAATGTACCAGAGATCTTTGTGGGGACTTATGCTCAGCCAACCTAGAAGGC
ATTATGTTAACCTTAAATCTCCCTTTGATTTTCAATGGGTAAAATATCTAAAGGTCACGT
ATAGCATGGTATGAATAGAATTTTGGGAGGCAAAAATCAATAGCTTACACAAAATTAAAG
GACATTAACAAATAGTACTTAATAAATTTCATAAATTATAAAGATATCTAGTAATTTGCA
GAGCTTCATAACAAACATCAGAGAGGCAGTTTGTTTCTGAATGAACTATGGGATGCAAAA
TATGAACCTTTT
>TeaL_102707
ATGGTAATCAACTTAGGATATTAGGAATATATATCCTGCAGCTGCAAACATAAAATCAAA
ATCCAATGGCCGATAGCAGATAACAATCCACAAAACAGAAAACTACAGCACAGTGCCAGG
GGTTAACAACCTAATTTTTTATTATGCCCCCCAACCACTTAATATGTGGCTAAACATAAT
TGCCCAAATTGGTTCTTATTGTTTCAATGGATTATCAAAATGTGGGAAACCCAAATAAAT
AACATGTATATATGTAGCAACTAAAGAATCGGCTCAACTTTTGATCTCCAAGGCAGAGCC
CCAAGATGGCATCTATGGCATGTACATGTAACAATACACACATACAGTTCATTAGCAAGC
AACTATGGAACATGAATATGGACACAGCATATTAATACGATACAATACGGATATGTTGAT
GTGACAAAACCTAAAAAAATAGGAT
>TeaL_102708
ATTTTATAAGTGAATGCACAGATAAGCTTGTTTTATCTTGACCACAGAAAACATTTTGCG
TTAACTTTCTTTTTCTGTCATACCAAACCTCAGAAAAAGCAAAAAATGTTTTTTTTGCCA
AAACAAACAAAGAGTAAGTCAGAAGTACATGACCACACACTTGTGCAGGTGCAACAACAC
CCAATGTAAGGGATTAATAACCTAACTCAGCACAATGACTATTATTTTATTTTTTTGATA
AATATAACTCAGCACAATGACTATTATTATCAAGTGTTATCTGCACCATTTGTACTTGAT
TTTCAGGTTGAATTTGACATGAGGTTCACACTGATCACCTACCTTAGAAGATCACTGCCT
ACACAAGTAAAGGTCTTGTCACTGAAGGTGTTAATGATATTGCTTTTATGAAGAAAAAAA
GGATATAAATGAAGGACATGCCACTTAATTACATGTTTT
>TeaL_102709
CATCAAAGGCGCATGTGAGGCTTGTTTGCTTTAAGTGATTGGATTTTGACTGCATAGTCT
AATATTTGGGGCGATTAGTATTGTTGATTTTAATTTTCATAACAATGTATGATCTCATGA
AGACATATATAATGCAGTTGTTACATAATGTTAAGTGTTGCAAACCTTTCCCGTATGAAG
GCTCTGAAGCTTCTTAAACTTGAAGTCAAATTTATGCTGTAGCTAATTTTTCAGAATGGC
CCAAAAATTAAGAAAACCATGTCTTGATGTTCTATTTTACTTTGTTGATCTAAACATTGT
GGACAACTATCGACATTCAATGACTTAATGACAAACATTACTTTGGAGATGCAATGCCAA
AATTAATGTAGCTGGCTCATCGGTTGCATTTGAGTTTGGAAATTGCTGGGGTAAGCCTAC
ACTAAAACATTCTTGATTTTCT
>TeaL_102710
TGAAATGCAATGTGTTACCTTCTTTAGGATGTGAAAAAGGGACATTGTCATTTGTTATTA
TCTCATTAAAGATGCGACTATCGTGTATACTTCCTTCCCATCCAAGCGATACAAAGGTGA
AACACATGTCAAAATCGCACGCGGCCATGATATTTTGGGTGTGACAGTGTTTCTTACCAA
AATATGTTGGGGCATCTGGCCCCGTAACCCGCGCAGTAACATGTGTTCCATCAATGGCTC
CGATACAGTCTTGCCAACAACTCAGTTATCTTACTACTAGGGGTACATGTAATTATTTTT
CACACGTCACGTCAAAATAATTTCTAAACATTGAAACAAACTTAACTGAGTGAGGTTTAA
AAATAGTACCTTGAAAGGAAGGTATTTCCGTTTGGACCGCACATATGGATGTATATGATG
CTGACTATATGTTGGCCTACAATGT
>TeaL_102711
AGGCACTTCTACATACGTCATAATATCATCAAAGTCAACCGTCTGAGTATCGATTAGGTT
TTGAGGGGGAGGGACTCTTACTTGAATGCGATCACTTAAGAAGGCATTTCCTCGTCGAGC
CATAAACTATGAAGGTAAAGGTGCCACTAAATAACGAGGATATCCCTGACTCGGGGCCAT
GCCTACTACCTGTGTAGGTCCTAAAACCCTATCTGAGGTACTTATAGCATCAACCCTCCA
CCACTGTATGTCTACTTCTATAGGGACGGCCCTTAAGTACACTAGTCGGCCCATAAGTCG
GTTAAGGGTTGGGTCTGCCTGCCTAACTATTGCTTCCAAGTCACATATTTCCTCAGGTAA
GTTTAGAACGTAATTGTTATTTTAAAAAATT
>TeaL_102712
TGTGCGGTTCATTCAGAGAAGTTCAGCTTAACATTGATTATGCTTTGTACATCTATTGCA
CATGTTCCTTTTAGTGTATCTATCACACATGTTCACTTTGTACATCTATCACACATGTTC
ACTTTGTGTATATATCGCATTTAATCTTGTGTGCCTTGGGCATTGTTGTTCTTTCTCCTC
GCCCGTGCGACGGGTTAGACCTCCTTTGGTTAAGAGCATTTGGAATACGTTCCAATGCTT
ATACCATTCCGAAACACTGGGATATGTCCCTATGTTTCTCCCTCTTTGGTTAAGAGCATT
TGGAACAAGTTCCAATGCTTATGCCACTCTTAATCACTTGCGCGTGTACCTATGTTTCTC
ACATCTTGGTT
>TeaL_102713
CTTTAATACCTAAGCCTAAAAAGGAAATACCAATTACACAGAATATTTACATAATCACAA
CCATTCCAAATTCCTAAAATACAATAATTCCTAAAAATATAGACAATATAGGCAAATATA
TTCTCACAATCTCTACCTTCTTGTTGTGGATATAATTAAAAATGAAGGAGTATGAGATTT
TACAATTGAAAATGGTACACTTAGACATCGAGGGGCCATTAAACTTTATTGAAATGCAGC
TATCAATTCACAGTCCAGAAGTGCTGAGGCAAAATTTTGCGATCCTTGCTTGTTTTAATT
GTGTGGGTGATTTCTTTTTTGTCTCCCTTTTCATGGTTTTAATTGAAACAAAAGTGAGGA
AGGTTATAGAATAGGGAGTCATCTGGGCCAGCCCATCCCTCGATGAGGCCTAAGGTGAAA
TCTCAATTAGAGGCTTTCTAATGTTTAAATATTAATTTAAATAATATTTATTAATTTTTT
ACATTGTGAATTATTTTATGTTAAATTTATATTATTCTTAATTCTTGTAAACTAAAGTTT
TTGCGCTTTATTAATAAATGCACTCGG
>TeaL_102714
ATGTGGATTCCTTGTATAAAAAGGTTGAAGGTATATTATTGCAGATGCATAAAAAGTGCC
TATATCTCAACTTAACATTCAGTTCTATTTGTTCCAAGTCTTTGTTTGTGGTTTTCTTGC
TTTTCTCTAAAAGTTGGATACTTAGCATTTAAATATGAAGCCATTGATTCATTGAATATG
TTTTAAAGGGATATTCTTCTTGGTGGCCTTCTTGTTTGTACTTTCTTTATTCTCCTTTTT
AATTTCCTGTTTCTGGTGCTGATTAAAAAAATGTTTTTAAGGGATGTTAATTAGATATCT
TGTTATATTGGTCGCTCTTCTTCTTCTCCAAATTCTTGATTCATTTAATGCATGTGGAGT
TGTTTCTTTTGGGTTAGCAATTGGTTGGATGCAAATAAATGCTTGAGCCATTTAGAATCT
GGAATCTATTTGAGCACCCAATTGGCATGTGATACTATAATATTAAAAATTACGATAAGA
TTTTCCAATTGCAAATATCCCCATTTGATGGGACTTAAGGTTTGGTTTGGTTTGGTTTGG
TTTGGTTTGATATGGTTCGGTGTGTGGCTAGATTCCTATG
>TeaL_102715
TTTGGTTTGGTTTGGTTTGGTGTGATATTTTCCAATTGTAAGGTAAATGTGGAGCTAGTT
GATTTGGACCTTCCTTTAATCCTTGTTATTTATGATTTGGTTGGATCTTGGTTTGCTACA
TGTGTTCACCCAATTAATTTATTATTTGCCCGTTAGGGCAGCTTTGGGTTTAGTTTTGTC
ACTCCTTTGTGTTTACTCACACAAAATCCTTTATTATGAGGTGCTTAGAGGGATTGTGAG
TGTATATAGAAAAGGTTACCTACAAATATTGCTGAAGATACAAAGCATAATAAGTGAATA
GGTATAAACACAATGTTCCTTGTTTAAAAATCTAGCTGCCTGTACA
>TeaL_102716
AACTCATGATCATGCAAAGAAAGCCGTAATGAAGCATTTGAATGCAAATGTTATGCAAAG
TAAATACAACATTTGAAGCAAACCAATAGGGTCATCTCACACATGAGAAACACAAACATA
GAAACACGCTACGCGCGAGACTCACAAGTCAAACCACATTTCATGCAAAAAGGATGTAAG
AAAATTATACAATCTCAACCATGCACCACGCAGGAAAGACTAAGAGCGACCATTGGGGAC
ACTCGAGGTCTCAAACAAGATTCCGATGCGTTGCACGCGAAAGGAAAAAGAGTGACACAA
GCATTGGAACACGTTCCA
>TeaL_102717
GAGTGTCTAGTATACTGTTTCACTTTGTTCTTGACAAGTTGAGCATTCGCAATATCTTTC
CCCAACTTGAGGGGGAGTATTGGTTATTAGTAGGAAGGGTATTAATGTAAAAAGGGAACC
CTAGTTCTCATTTTCTCTTTGTCATCTGTGCCACTTTCTCTCATCTCTACTCTCTTCTCC
TTTCATTAATTCTTCACAACTCACAAAGAACGGACAAAGTCCAACAACACATACCCGTAA
GCCCAACATCAGCCATCACAACTTCGAACACAAGAAAGAGCTCCATAACGGAGAAGAAAT
AAATAACTTAAGAAATAGCTCACAAATGTGAAGACATTATCAATTTTTGCATTTGGCAAG
GAT
>TeaL_102718
CTTGACATACTTGCACTTCTTTTTCTCAAGCGAAATGACAAATGGTTTTGATTTATTTTG
GAGAGCCTTCAATCTTTACCATAAAAAAAATTAACTTGATTTCATAATTTTAATACCTTT
ATTTTATTATAATTTTTTTTCTAAAAAATTGATTGGTTTATTTCAAAAATATATGATACT
GGATTGAACTAATTTTTTTCATAAATTATATAAATTGGTGGCTTTACAAAATGAATAATT
TGAATTATCAAAATAGGACCTGTGATGAATTCTACAAACGACTAAGAAAGGCTTAAGCAG
CGAATCAGAATAATCGTCTGGTAGATTTGCCAAAACAAAGAAAGAAAGTATAGTTCGTAG
TCTCCTTTGAGGCCTTACGGCGGAGATATCAACCCGGGACACAGAGAGGAGGAGAGAGAG
AGAGTGTTTTTGTCTTTTTGACTCTAATCTCACTCGAAAATTCTCATTTATTTTTCAATT
TGCTCGATTTGATTGAGATCTCTGAAAG
>TeaL_102719
AGAATATAATCCCTTATTTTCTAATGGGGCCCATGGAGATATTGTACGAGATGTTGAATA
TTGGGGCAAGGGAGGATTCATTGAGATGGATTCTATTTAGATTGGGTTTCTTTCAAGTAA
AATCTTATTATGAATCATTGGTTGGTTGACGCACGTCTTTATTTCCTTGGAGAGCAATAT
GGCCCTAGGGCTCCTCCCAAGATGGCTTTTTGTTGTGTGGTGTGCTACTCATGGTAAGAT
TCTTACTATAGGCAACTTTATTTGAAGAATGTGCAAGAAAGATAGCGAATTGATGAATCA
CCTTCTCATCATTCATTGCCATGTAGCAAGAGAGCTGTGGACTTCTTTGCTTTCCTGGAG
TGAAGTGGAGTGGATGGGTGTTCCTCAATGGTGTGGTGGATCTTCTACTACATAATTGAA
GGGGGGCCTAATTCTATATTTTCTTTTATTGCACCTCTATAAGTCGTATGATTGGAATGT
GACAATTATACATTCAAGGTATACTTGATCTTCTTAAGTGTAAGGATGTGGGTGTGTTGT
TGCACTTATAAAAAAAAAAAGGTTGGGTAG
>TeaL_102720
GTTCCTATTAATTAAAGAACATCAAACTCCTACCTACGAACTATATACATCTTTGTTGGT
CTTTCCTATGTATGGCACATTCATTTGGTAGTAATGCTTATATCTCAGTTGTATATTTGG
TGTTCCACTAACTATAAGAAATGTTGGGTACACCGGCGTTTTTGTTGTGGTGTTTTCAAA
GTGTAGCATGTTAGAAGGCATTGGTTAAATAAACAATATATGGTAAACACCTGCGACAAC
GTTTATGCAACGCGTATCAGAGTTCATTTAATGTTGTCGAAGGTGTTTAATATAGTGTTT
ATGGTTAGGACTCTTGCAATTTTACTTTCAAATTTTTTGCATTCCAAATTCGTATTGCAG
ATCTGTTGTTTTTAATTTAAATCTTATAAATTCAGATCTGAAGTTAGTATT
>TeaL_102721
GTGTGTTGATTTTGTGTTTAGTTGGAGTACTATGGTGCTTACTATGGAGAGTGGTGGAGA
TTTTGTATAGTTGGAGTAAAGAGAATGTGGGAAAAAGAGGGGGAAAGTTGTGGTGGACAA
CTTCTTTACATTTGATTTGGCGTATTTTGATAGAGTGGAATAGACATTTCTTTTGATGGT
GTGGAACATTATCTTTTTATGTTCAAGAGTACTTTTTTACTGAGTCTTTTGTAGAACTGG
GTTGTTGGAGAGGTGTTCATGATTGTCAAGTAGTTTTCAGACTTCATAGAGAGTTTAGAT
GCTTAAACGATTCAGTCTTTTTGTTTTGATTAGGCATGATGTAGAACAAGTGGTAGAAGA
GTTTTTTTGGAGCAATTGGATTGACAGAAGTGCAAGAAGAGGTTGAATTGATACCAATTA
GCAATATATACTATTGTGGAGTATCCACGGAGTACCCACAGTGCACCCACCCTGCACTCA
TTGGGTATGCACCATGTACTCATGGCATACCCAACCATATACGGCATACCCACCGCGTAC
TCATGGTGTACCCATCCATATACGGCGAACCCGGTATGCGTGCAGCCGTACCGGTACCCG
CACCCGCACCCGCACCCGCACCCGGTAAGTACCCACTATTTGTAAGGCAATATTTTTGAA
GTACCCGTGCTTCATATCTAGAAAGAAGT
>TeaL_102722
TATATTCATTGTGTCGAAAAAGCTTTCTTCGACCAATATATGACTATGAGCTGGGAATTT
CGGGTTGCATACATATATGCCATCCTGTCCACGTCAACAAATTTCACTGTGTTTCAATTT
TGAAAGTAATTGGTTGGAAAATCACCTATAAAGCCATTATGAGGGAGGTCAATGATGCGC
AAATTTTGTAACACCAACTTAGTTTCAGAACTTCCCATTGCACTATACAATTTTTTTGAT
CGCAAGATGAGAACCTGCAACTCTATAAGAACTCCCAACCAAAAGGGGAATGTATCTTCA
ATAAGATTATTTGAGAGATCAAGAATCTCAAGTGCAGTA
>TeaL_102723
TTTCCAGTGGCATTAGGGAAGCCTTCTTCCATAATAACTCCGGGTTCGTTAACCAACAAG
TCCCATAATTTTTCTCGAACCAGCCCTCCCCGATGCCGTTTAGAATATCCAATGAAATAA
AGAAGGGTCATATGATCTGATGTTATATAAAAGCAGTATTCCACAAGAAATTCTCATTCA
GAAGAGGGGGAAAAAAAAAAACATAGCTTATACCTTTCTCTGAGATGTAAGATAATTATG
GTGAGATAAAAACGGGTCTAGATGAATAATAATTTAGCTTTCTCAAAGGTCTGATTAAGA
AGGGCATTCATCTCAATGAGAAAGTTGGTTGTCCAGATCAGGAACAACAAACACATACCC
TCATCAATGGGAGGACTGATGTGCCCAATAATGTTTTCTATTTTGGATGCGATAATTTTT
CATTAGCAAATGAGATACCTCCTATTTCCCAATGGCATATACACTTTTTTAGACGTTTTT
TTCATACCAAACCCTCGAAAAC
>TeaL_102724
ATTTTTATGTGATATTTGCTCTCGTGCCCCATTTTGACTGTCTATGACAGGCTAATTTGT
TCATACTAAACACTTGGTTGTTTAGGATATGGAGCAATTTAAACAAGGAATGTGTTGATG
CCTATTATTACATCAGCCAATAAAACTGAGAGCCTAGAAACTTATTTTTAAGAATATTGG
TGGGAACCTGTATTTGCTATGAAATTTGAACTATATTGATCTTATCCTCATCCAGTCAAT
CATTAGTTTTTATCTATGATTTACCTTTTTTCGAGCACTAAAACGTTTTTTGCCATGTCT
AACCAAGGAAAAATCATAATCATAGCATTTCATTAATTATCCTCTTACTAATGTGAATCC
ATTTTCTTATTGACCTTTTTGTCATTAGTTTTTTTATGGGGCCTCATGATTGGACTGCTT
AATGATTCTGCTTTCTGTTTACAATTTGTAGCAACTCA
>TeaL_102725
TTTTGCTTGGCAAACTCTCAATGCTTACTGGGCTCACATCATGAGTGAGAGAGAGAGAGA
GAGAGAGAGAGGTATTTTGGTCTCAAGGGTTAATTAGAGTTTTACTCTTTATTTATATGT
TTCAAACTGTGCAATTGATAATCTTCTTTCCTGATTTAGGTTAATGGAATAATACGTATT
CGTTTCTCAGTGATTTTGTAGCATTGACATGGGCCTCATGGTCTTGAATCTTGATAGCTA
CTCTATATCTTGTACCACATAAAAGTATAACCTGGTTGAACAATAGAACAGGTTATGCTT
CAAAACAGGAATACATGTGTGAGCATATGTCATCCCAAATAATGCATGCATTGGTTATGG
ATAATTTTGCTCAGTTCATGTCAACAATTTATTGTCAGGCTGCATAATTGTGAGATTTAT
TTTCTCAGGAACTATTGGAACTGTACTCAATTTGCACTTTTTGTTAATATATTATTCATA
ACTCATCAAGAAGAAAAAAAATCTATAGCAAGAAATGCAGCTCAAAGAACATATGCACCA
GATCAAAAATAAATAAATAAATAAGTAACAAAAGCAAAATGAAATAAG
>TeaL_102726
GTTTTGAACTTAGTGACCTTCTGAAATTCTGTGGTACCTCATGCCTTCGCTGCAGCATGT
TTATCAAGAAAGAAGAGACAATCAATACATTATCATGAATTAATATGCCCCAAGGAAATG
GAATCAAATAATAAACTTATGCATCTCTGCTTAACATATCAAAGCTGAAGAAAATGTTCC
CTTAGGTATCGTTGATCAATGTTATGTCACAAAGCATTTATCCTGAAAACTATTCTTCAA
ATAAATAATGAAAAAGAAACTCAAGCCAAGGATCTATACTGATATAATGAATGATAGTTC
ATTAACATGACGTAATCTTGTAACCAACTAATAATGACAATTTTTTACCCATGCACAATA
ACTTGCTTAAGAATTTCAAAAAATTGAAACACAGAAATACACTTTGACCATGAAGACATG
TATCAAATTCCAAAACTGCAAATTAAGCACAAAATTTTGTATTCAATCTGTGCTACTTGA
TACAATTAGG
>TeaL_102727
AAACGGATGTCTAATTGATCTGTCTGTAAATGTTGAAACACAAAAATTAAATAATTGATT
GCCACAATTCAACAATTTTAAAACTTATACTGAAATAGCATTGACTTTATCATGAACTTA
TTGGAGAATACGTAAGTAAAATCCGACTTCAGCAGTGATGTTACGGAAGCAAGTGTAAAA
TATAATTTGGAAGGTTTGTAAAATATAATATGGCCATTCATGACATAATTTTCATATCAT
ATCAAGATGAACAAAAAGGAAAATTGTAGAAGTAATAGGATAACATATGCCATGCTTAGA
GAAGATACTAGAAAAGTAAGCAACTAATTATGCGATTACCAGTAGCAATCCTGTTAGGTA
TGG
>TeaL_102728
ATTTCTGTCTAAATAAGTTTATGAGAAAACCTCTATTAAAATAGTCTACATATCCAGACA
TTTTTTATTTTAATGTTGTCCATTCACCAAAATTTCGAGATGTAAAAGAATTTGAAATTC
AAAATTCAAGAGCTTGATGTGCACAGGCTTTGTGCGCCATTGGCTGCAGCTCTTGTTGCT
CTTAAATGGGCTTTTAAGCATAATTTTCTCAACATTAATATTTTATTGCCAACTCTTGAA
TCTCTATTTCAGCAGATGGAGGGCAGTAAAGATATCCAGGTGGGGGTGTTATCTCACACA
ATCTCTTCATTCATGCCAATTATCTCAATGGCCACGGAGTTTGAGTCACAGCAACTTTTT
CCGTAGTCTGGTTTGCAGCATTTTCCCGTACCACTTCTCATGGAGAGATCCGTTTTCCAC
ATAATGATGGATGATCCTACATGACAACAGTATCTAGCCAATTTATTGCTAGCTTCGCAT
CTTGTCTCAGTTTATGTCTATATGCTACCTTTGGTGTTCTTTTTTGTTTTTGCTTGAGTG
TTTGTAAGGCTT
>TeaL_102729
CTTACGATTTTACCAGCCACTGACCCAACAATATTGCAAATCAGAACATAAAAACCACAA
AACATACCTCCATTTCTCATTGTCATGCTTCGACTTCTTCGAATTTAACATAACCACTCT
ATGGTTCTAACGTTGAGTGATGCCTTGGTTGCAATCTAGGGTCACGATTTCGCTATCCGA
TGTGAATGTCAACGATATCGGCAGATTAGCGACGCTAACATGCCAATGTCACGGCCGACG
GTGGATCACAATTCAAGAACCCTCAATGTCCACGCTGAAATGCCTTCGCAATTGTGCTAA
AAGGGGGTTTTAAGCTTTTTTAGGGTTTTTGGTGGGTGATATGCGATGTTATTTATGGGA
TGAATATCACATAATTAACATCGCCCCTTTCTACGCCTCAATCAAGATTGACGATGATCC
AATCCCTAACATTTGTATGGAAATCCAAAAGTTTCTATCCTACATCGTTCATTTTATTTG
GGATGGAGGGAAAAACGGAAAAATGCAATAGTATGTTTTGGATATTTT
>TeaL_102730
TATTCGGCACATGAGGGCCTCGTCGTCCACATGCAACGTCATAGCGTGCTTGTAATAGCG
GATGTGATCAGTAGGGTCTGATTTCCCATCATACAGGGTGAACGATAGGGCTTTAAACTT
TTTGGGTAGTACTGCCTTTGATCCGTCGCACAAAGGGATTATGCTTGTCTTCTTCGCCCG
AACCATTTCGCCATCGCTTATGGCGTGCACGCAGACTCTCTTCGGAGGAACTAGTGGTTT
TGACTCGTCCCTTCTTTTTGGGTTCTGGGGATAATGAGTCAGAATCACTGTCACTTTCCT
GTCTCCGAACTCGAGGTCGTCGACCATCCTCTCTCAGAGGTCGTCCCGGATCTTGGCGTG
CCACTTGTTTGGATTTTGCCACTTCTAAGGCCAAATCCTGACGAAGGTGCTCGTTCACAG
CGATCATGTTTTCCAACTTCTGTTCATTCTGCTTTGCTTGTTCC
>TeaL_102731
AAAATATTGGAATCATGCTTAACACTGGAAAGAATTGTTATTTGTGTTATTATAAAGTTA
GTATTTTGAATTGTACCCCAGACACATGATGTATTTTTTTCAGTGATATGCTGTCCATTC
TCTAATATATCTTTATGACAAGAAACTGGTCTTATGAGATGATTCTCAAGTATATGAAAT
TACTTTTATTTGTTTGATGTGTGATACATTGCTTTATGTTGCTTTAGTTGTGAATAGCAT
ATTGGATGCACCTTAATAAGTGGTTTGATTTTATAGGGTGGAAAAGTGGTTTTGTTCTAT
CCATGGCTAGAACTAATTTTGCTTATTTGTTTTGGCGCGAAGGTTATTTGGGATTATTTA
CTCTTTTTGTCTTTCAATGGTGAGCAGATAAAGACAGAGGGTGGTGCAAAAGTAACAGCT
AACAAAACTGGCATATACAAGAGGTGGAAAGAGCAGTCACACAATAAAATATCCCTTAAA
GGATCC
>TeaL_102732
ATTTTGTTGAATTATTAATCCAATTATAAGGTTATGTCGATCCGAACAACCATGGCCTTG
TTTGTAATGTAATCCACATTGTACGTGTATAAAAATTTTTGCAACATGCATTGAATTATT
TGATTCTCTTTTATTTCAACGAAATTTTGTTTCTCTTACAAGTTGCTGTCGCCCTAGGAA
ATGACTAGAAAATATAAATAAAAAAGAGCGAAAATGAAACACCACTGCAGGAAAATGGTT
AATTTGACCCACTGCCACACTGCTCAATCAAGTTTCTGAAACAACTCTGCTTTCAAAATT
TGTTACCAATTAATAGGATTCCCATGCTGACTGCTTTGATGTTGCCTCAAGAATGGGCAG
GGTGAGAGCTAAATCACCAGAGTCGAACCCATGTTTCTCCAGGAGTTCCTTGATTAGATC
ACCTACCGCGTAAGAAACAC
>TeaL_102733
GAATGAATGAATGTCCAAGTATCTTAGTGATAAAGCAAAGCTATAAAACAAACCGGTGGT
GAGTCAGGGTCTCTGGTGTATGGATGATCTGGCATAGGAGGCTCTAGCGGAATTGGGTAG
GAAGCCCCGTATCTCCATCCCGTCAACTCAGTCGGGATACCTGGCCATCCGGCATCATGA
TAAGTCGGGGGAATCGGAGGGACCAGTCTAGCCCCACCTCTGGATGTGCCAGCCCTACTG
GCCGAAGGAATGTCTCTGGCTCGGGTGCGACTCGAAGACGGCATGCCGGTAGACCTCCTC
GAGGGAGTACGAACACCTGTCAATGGAGGCATCAAGT
>TeaL_102734
CTCCGCCATTAGACTCTCATTCTCTGAAACAGAAAAAAAACACGGGTGAGAAAATTTTGA
AGTTAAAGATCTCAGTATTGGCATCATAGAAGACAATATGATTAGGTTTAGAGAGAATAG
GGTGATATATTTCCTGTCCAATCTGTCTGTGGATAATGTGGGGACACCCAGTTTAAATAT
GATAGTTCTGACAATCCTACTGTTCGTCCTTTCCATTCTTCCACAATTTCATGAAAGCCA
AAGGTTGAAAAAATGTAGGGTGCGAAAGGACTACGGCATTTCAAGGCTTATTGAACTTGG
GAGAGTTAAGTTATATCAGAATCTGGAGAGCAAATCAAGTAGGCAAAGCAACTCATGACT
TTTAGATCCTTATATAGACAAACAGATTCCACAAACCCAAAATCCCCTCAATGG
>TeaL_102735
AATTTATAAAATTATATACTATAAAATAAAAATTATAAAGCTTAGTTTTAGTCATTTATA
ATACTGTTAGTCAAATTCTAAATCAAGAAGCTTCATTAGCTGGTTGTTTGTTTGTGAATT
CATATTTCCCACATTGGAGAAGCACAGTGAGTGAGGGCATCCAATCACATATTAAAAGAC
TCCCATAATTGCACATTCCCACATCGCTGGCATGTGAACGTATTGGACCCTTTTTCAGCT
CTATAAAGGGCCATACCATAGTGCCTTTAGCAATTGCATTTGTCAGGCGGTTTCGTTGAA
CAAGGACTCAGTTTAATGGTTCACTGGTTTAATCGCGGTTTTAGCTAGTTTTTTTCATTA
TACCCCGGTTTTTAAATAGAAACAGTTTTGTTAGTATGTCAGCACCGGAACAAGACTGGT
TGACGGGTTTAGTGGGTGAACCGGCCAGTTTGGTCTGATTTTAAAACATTGAGGGGCCTA
TGCATAGACGAGAAAGTGGGACCTCGGACTTGGTGAAGAGCTCTTGCTGCAGGAGAGGAA
AACAGGGTAGGTAAAATGACCAAGACGCCCATCCAAAAGAAACTGTGAGGAAGGGTATCT
CGGTCATCATATCAGAAAGTCAAACCTCAAAGAAACTTTTATGTATTTCAGCTATTAAAC
TTTCCTTATTTGCCATTAGCTTGTACTCAT
>TeaL_102736
GAACTGTTTAATTGCACAATGCCGGTAAGGGCCTTCCTGTAATCAATCATTTGGCTTCGT
TGTTTCACATTTTAAACTATAAACAATTCAAATTTCCTTGGATCTTTGACCCTATCTGTT
TAAACACGTTCTTGCCCCACTCCACCCAAAAAAACAGGAAAAAGACCTTTGCAATTGAGA
TATCTGGACATGTATAAGCATGACGATCAAGTTTCAGAAGATCTTGGGTTCAAGTCTTGT
AATATGTATATGACATGTCACGGACAATTGTATATATTTCATCTGATTGTTTTGCACTTG
GAAAAAACTTGAACTTGCTGCTATCTTCAATTTGTCAAAATTTTCTTGTAATTTTATTTT
TTTTTTTTAAATTTTTGGAG
>TeaL_102737
ACTTTTTGGACCTTAAAATCACATGTTTTAGCCTTTTAAAACTCTGAAAATCAGTGGCTA
AAAGTTGAGAAACAAGTAGGAAACACAAGGACAAAAGCTTATGGAATAAGGTTCAAAGAA
GGGTGGTTAACCCCTCCACCTTTGGTAGCTTTAACTCACAAGTTTCAGCCCATAAAAATA
GTCCAAAAATAGTATAAAAATAGCGAAAAACTACAAGAAGAGAGGTAGAGTAAAAAAGTA
GTGTAAAGAAGGCAAAAGTTATACCTCTTGAAGAGAGGTTACTCTTTGATTCACAAACCA
ACAAGTGATCACCCTCAAGAGCTGAAATTTTAGCTCAAGAACCTCAGCAAGAAGCCTCAA
ATATTTGGTTTAGGAAGTGTTTGGGTAGTGTATGTGTGTTGCAAGATAGAGAGT
>TeaL_102738
AAGTGACCAAAGGCCACACAAAGACCCAAAGGCCAACCAACAAAACCCTCCCATGGGGGG
TTCCCAAAGAACTAAAAAGTCCAACCAAAGACGTGAGAATCTTCACATATTTATAGCCAA
ATAATCCTTCCTAAAACTAATCCAAAATTAATAAGGAAAAACCCAAACCAAAGTTTTAGG
AAGTCCAAACCAAGTCAAAATAGGTCTCTCATGAATCCAAACCCAATAGTAAACAAATTA
CTTCAAAACCAAATTAATTTGGGAGTGGACATTGAGCCAAAATCCAACATTTTGATCCAG
ATTTAGATCTAACCGACTAGGGGTTTGTCTTTCTGAGGAAGAAAAGTATCTTTGAGCTTA
TGGAGAGAAAGAACTTAGATTTCTTGAAGAATTGAGAGACCAATGGATTTGTGGTGATGG
ATCGAACTCTTCAAGGTCTATTACACT
>TeaL_102739
AAATGCCAACAATGACCACAGTTCCTGCAATGAAAACCACCAAGTCAAAGAAAGCATTCC
AAGTAACTGCACAATAGCAATACAAACTTCAAGATCAGATGTCATATTCTTTTATAAGTA
TCAAGAGTAGATATCATATAAAACATAAATGAAATTGCTCAAATTTCAATACATTAATAA
TCTGTGCTGACTTCAGAAAATAAAAGTTAGCCCTGACAAGTGAGAATTAATGACTATACA
GTCATATTATCACCACAGGTCACTAAATCAATTTTATTATAAAGAATTCTTACAAAGAGC
ACAATTCAGTCATACCCATTTACAATCTAAATCTAATTTCTTATGGGTAGATGTTGCAGG
TCAAATGCAAAGTTGGTATACGAAAAAAACATTGACAATGTTCAAAGCCTCTAGTAATTC
TGTCATTATATGGGAAAGGTTAACAAACATCCAGCAATGAAATCGAAGATATATAATACA
GATCAAATCTTCCAAAGATGTGGTTATGACTTATGAGCTCAAGGAAAACATGTCTTTCAC
AAAGAAACATTAACAATATTCAAAGCCTCTACTAGTTTTTGTCATTATATTGGAATGGTT
AACAGATATCTAGCATTGGCATAAAAAAAAATGTAGCATATATATCACTTTACAGATCAA
ATCTTCCAAAGATATGGTTATGAGCTTGAAGAAAATATGTCCTGTAACAAAATGTAAGTG
AGTTGTTTAATTCTTTTAGCTTTTCTTTTTTTGCCAGGTAAGCAAATGAGACTTTACAGA
AAAATAGGCAATAATTACAGAAACAACAGGCATACACAAGTGAATATGCAAAAGCCATAG
AGAGAGAGCATCTAAGAAGATGGATGAGAACCCTATGTGTAAATGACAACACAGGTACCA
AAAGGGAAATTAGCAAAGAAACATGCAAAAGTTAGAAAAAGAATAACCATAAGAACCCAA
GCAACCTGAGGCACATAACTAAATCTGGCTGCTAATTAAGATGGTAAATCATTATACCCA
AAACAGAAAGAATATCTTGCAAGAAGTGAAGATATTTATCTTACTAGTTCTAATGTGGGT
GCAAAATATAACCCAAGGAAAAGGAAGTTGTTGAACAACTACTTTGTTGACAATGTCTGG
CACATGAGGCCACAACTGATTCATTTGCTACAATTACGCACATCAAATTGTTAGTATTCG
TCGTATGTTATTTTTGTGTTAAGTTGAAGGTACTATGGTCATATTGTGGTAAAGTGTTTT
ACAAGCCAAAAACATATACGTCTTCCCTCCTTTCTTCTCTCCTTCTATAACCCTAACCTT
AGTTTCACATATTTTACATTTCAACTTGTATCAGATCACCAATCGACCTCATCAAGTGTT
CATTATAATCTGGAGATCGACGCAAGGTGACAATGATGTGCTGATATCATCATCTGTACG
ACAACATCAGCGTGACGTCATGATGAACAAATTGGGTTCTGTGAACTTATTCTGTGCACT
TGTGTTTGTTGGTTGCGGATCATCGATTTGCAATTATGATCCTCTTTTTTTTATTTTTCC
CTATTTGGTTATCTTCTATAGGTGCCAAAAACCCTATGGGAGGCTTCCCTTGCAATTAGT
TTGTGGATTTGAGGTATTGGTTGGAGGGTTTTTCTGGATTTTGAGTTCGCCCCTGCCTGG
GTCCTGACAAATCTCGATTTTTTTTTTTTTTTTTTTTTTTTTTTGGGTTTAATTAAATTG
GAAATTTTTTATTTTATTTTTTTTTGATGAATTGTTTA
>TeaL_102740
TTTTTTTTTTTTTGATTTGAAATGTTTGCAATTAGCAGTTTGGAAAGAAGAAGAGAAGTT
CTTTTGATATTCAAGTGTTAAAAAAAAATTATCCTTTTGGTGAGTTGTGACAGAATGTTT
ACTGCATAATTTGGAAGGCAAATAAATTTATGTAGAAAAAGGGCTAATACAAATTTAACA
TGTAATACCCATAAGGGAAAACAGATGAAATGAACACGGAAACTTTGTAACTTAGGTGTA
AGTCATTAACTTGTGGAGTTTCAATAGATTCTATGATCAGATTTAAAGCATTTAATCATA
TTATTTACAAGAAGAGGAAGGAGCATCTTTCATAGTTTTTCAAATGGATATTATAATATC
AATGCGATAAGAATTCATAATTGAGAAATAACTAACGTTGAAGCTGTTTAAAATATTTGT
AGACTCTTTTATAGAGTGAAATAAAGTAAACTATTAATCTTAGACTCTCACATGTC
>TeaL_102741
CTTTCTTTGATTTTGTGATTTTTGCTGACATTTTATATTTAAATGAGATCCTTATTGCCA
TTGGTAGTCCCCTTCAAAGCCATGGAAGACTTGTAATCAAGGTCTATATTTTTTAATTTT
TATGTTTGTGTATGTCAGTTTTCAGTGAAATCTCAATATTAGGGTGAAGCAACCAACTCT
TGCACTTGCTTCGTGAGAACGTTTCTGCGTTGTTTACAAGTTCTAACGAAGATTATCATA
TCCATCTTGATTTTTCCTGATTTCTTCCATATTCTCTGCTATCTCTTCAACTCTTGAGGT
GTCCTCTTAGCTTTTTTGTCAATCATGTCATTACTTGTTCTATCCTGCCCATGTTCAATA
TAAACTGTGAAATAATAAAATTATTTGTTTTAGTTTGGGGATGGGGAATGGATGTTTTGG
AAAAACAGTGGTGATTTTTGGTGCACTTGGCTTCATTGTGGGAGTACAATCTTGTTCCTT
TTTGGTTGTGGAGGGTAGGTGTCTGAGGAATGTAATTATAAAAGATTAGATGCAAAGAAC
ACTATTGGTCACTTTTGTTCACTTTTTTCCATGGTGGTTTTGTACTTAGTTTTACTTCAT
AATTTCAGAATAACAGTTGTTATTGTCGCCTGTGTGCAAGTCTAGCTCACCACTGTTGTG
AAATCATCTTAATGACTAGATCTTTTAGACAAATCTCCTTCCTATTTAATGATGTCGGTT
TTGCTGCTTAATTTCGGATTAGCAGTTGTCATTTGGCACCTGCATGTGACTGGCACACCA
TTGCTATTGTGATATTACATTAATGTGTTGTTTTTTACACAAACAACCTCCTATTTGACC
GTTTTCAAAACTATGGAGGTTATTTGGGTAGATTTAGCACTGTCTATATATGTGAATTTA
TATATATAAGGTTTTC
>TeaL_102742
GTGGTTGTGGTTGGGGTTGTGGTTATGGTTGTGACAGTGATAGGCAGCAGCGGTGGCAGT
GGTAACAGTGCTAGTAGGGTCGTGGAAGGCGGGTGTTTGAAGGGAATGGTGGTGGTAGTC
AACGGAGGGAAAACCAACTGACACTGTTTCCATGATGGAAAGGAATGTCTATTCCTTAGG
TTGGAAGGCAGAATAGGTATTCCCACTTACATAATGCGTACCAAGCAACGGAAAAGGAAT
ACAAAGTTGGAATGTGCATTCCATTCCAGCCCATTCCCTCTTACCAAACGTGCTCTAATG
ACCAAAATAGTTGGTAAAAAAAGGGAACTATTTCAACGATTACCATGGCGGTACGACCAT
TGGTTTAATGGTTAAGAC
>TeaL_102743
ACTTCTCAACCATCAGGACCAAAAAGGCTCCAATCATTCACCTTGAAGCTAGAGACTGCA
AGTTGAAAAACCTCGGCCATTGGCACACATCCAGATTGTGCAGCAGGTACAGGCAGACCA
GCACCAACTGTGCTCGCGCTGTCACTCAAAGGACTGCAACCACATTAGCAAAACAGTTGA
AATTTTCAAAGAAACTCCTCCAGTGACAACTATTATTAGCCTAAACATTTCAAACTTCAA
TGTGAACAACCTTTTTCTTTTTTTTTTTGGTTTGGTCAGATTACAACACAATGAAATGCA
TGCAAATTGAGGAATTTAGCCTTCTTGAGAAATAATTCATTGGTTAAATACTAACCAATA
ACCAACTCTCTTTACACTTTATATATACTAAGTTTTCTTACTGTAACTAGAGAAGCATGT
GCCTCTATTTTGTTTTCCACTTTTTCAGTTGAACGAGGAAGAAAGATTGAACAAGAAATG
ACTTGATTTTAAGAAAATTTTCTAACCAAAAAATTACTAACACATAACCAACAACAACAA
TATATGAAGTGTGTAAAATGTCAAACGCCCACAGTCAAAATGGTAGGGAGACAATGTCAA
ATGGTGGATTTGGATTCTAGACCCTAGTTGTTCCACAAACTAGCCATTCCACAAACTAGC
CCTTCATCTTTCTTTTTCTTTTTTCTTCTTCTTTTTTTTTTTTTTTAAAATTTTTTTTTT
TTTTATATATAGGAACC
>TeaL_102744
AATTACAACCAAATCAAATTAGACTTGAAAAGCAACCTTAAGCGAAAATACAACAAATCA
GTAAGAATGAATCTAAAACAGAACAGATTAATATTAACAAGTAGTTCTTGCAGTTTAAAT
TACACGGAAGAGGACTAAATATATAGTAAAAATGAAACTATGATTTTCACAATAAAATGC
TCACACAACACATAATGGGCCTGTTCGATTCCAATATTAGAGTATGGGATTGGATTGTTA
ATCCAATGATATGCATATTCCCACGTTTGGATGGCATACTTAGTAATACGTAGGACTTTT
AATCCTACAAAATCGCTGGATATTCAATACCATATGGAAGTAGGCATCAATAATCCCACA
CATATTTGTCCTACTAATTGAGTTGGATAGTCAATCCAATGATTAATCTCATGGATTATC
AATCCTATCACTATTACTCCAACAAATC
>TeaL_102745
GCTGAAGCCAACTGGGTCTATGTAAGTACTTCTACAATGGATGTTTTTACATGTTTACAA
TGGTTTTAGTGTCATGAGCTTTTGTTCTTTTGAATTATGGCTTCTTTCATTTTTTTTCTC
TTTATTACTGCTTGGATTGTTTATGAACTTTAATATATCCTTCCTCATGGAGCCTGGATG
CTTGGGGACTTAATCTCATCAATGTTACTATGGTGCATGTAAATTTCAATGGATCCAACT
GTCATATTTCAGGGCCTTTTCGTATGCACCTCTAAGGTTTACACTCATGAGAAGGTTGTA
TTGAACATGTTATTTGTAAAGGACTTACAATTTTTGATGAACTTTGAGAGTGTGAGCATT
AAGTTTGGATTATAAATTACGATCCATAATCAAGGAGATTAATATAAATGATACAAAATC
TCAAATGTAGAGTTCATGGTGTTGTGTGATTGACTTATTCCAATTAAATTAGTAGGGAAA
TATTATAAAGTAGGTACAAATCAATGCTTTTGTTTTATGAGTAGGTAGGTGGCAGTCAAA
GAATGTATAATATATGGGGCTCGATTGAGAACACTAGGGATGAAATATTGAGTTGGGGTA
GGAATCCAAAGAATGATGGACTCACTTTTGAGACCTAATATTAGTACTTAGCTTAGCACC
AATTGGCAACAAAATGGTGAAATTTGG
>TeaL_102746
CCCCCCCCCCCCCCCCCCCCCCCCCCCCCCCCCCCCCCCCCCCCCCCCCCCCCCCCCCCC
CCCCCCCCCCCCCCCCGCGCGGGAATGAATGAGCATGAATGTGTTACTATGTATTAATGA
GTGTGAATTCAGAAACCTTAATCCCATTAACCTGATTACATACACTTGTTTGGTTAATTT
GCTGTTAGATTTAATTATTTATTTATTCACGTTCAGAATTTCATTTCAAACAAATTAAAA
ATTTGTTAATTAGGTTAAGGGTTCAATTGAATTCAAATTAATTAGTTTTCTCATAAATCA
CAAGTCCATGCGGGATCGACCTCATGCTTGTCAAACTATAGTTGGGTACGGTTTGTGTGC
TTGCAAGTGCAATAAAATCTCACAACAGTTTCAGCTGAAATTTATTAAAAGATCTCAAAT
GAATCACCTACCTTATCCATACAAGGAGGTCGGGTTTATCAATTCTTTCATACAAGCAAG
TACATGCACAAACTACTACTTTGCAATCTCAAAATTGAAGCTTCCAAGACAATTTATTTT
GCCAAATGACAAAAAGCCAAATTCAGATCAAATTTTCAAATTAGACAAAACATCAGGGTT
TGCTGTTGTTAGATTGGATTTGCAATCAGATTTGAAGGTCTAATGCTCAACTTTCAAACC
ATTAGTTAGGGTTGTTCAAATATCTACCCAGCCCGCCTAACCCAAACCAGACTGATCATC
CATAGACAGTTTCGACACTAGTTTGGGTCAGTGGTGGTTTGAAGTTGCTAATTTTTTTTG
TTTAAT
>TeaL_102747
CACCACCACACCACCATCACAACCCACATCGTCGTAATGCATATCGTGTTACCAGAAATA
GAGAACATTAGAAGAAAATGACAACGAGAGAGGGGGTTGCGGAAGAGAATTGGTGATGGG
AGGGAGCGGTGACCAGAAAAAGGGCTACGACGAAAGGCTGAGGAAGAAAAAGCGGTAGCA
CGAGAGGAATAGTGGCTAAGAAGAAGGGGCCGCTGGAGAAGAAGGCAGTCGACGGTGTTA
GGGTAATGGCTCTAGCTCTAGCTTTGGCTCTGGCTCCAGCGCCGGCGATGGAGGTGGTGG
TAGTTTAGGGTTTGGGTTGGTAGAAGAATGATGAAGATGAGGATATTTTAGGAATTTGGT
GATGTGAATTGAGAGAATCGGAAGAGCGTCGTGGGGGGAAAGGTTTGTGTGGTG
>TeaL_102748
CTTGAAAGAGCAACCTCTAAACATTTGATATGGGGTACACTTTCTATACTATTAACAGTT
GGCACGGGCCTGTTTTTCATATGATTTTGACACAGCTCCTCTGCATGTGTATTAACAATT
TCACATACTCCAAACTCAAGCCTATCCTTGTACATCCTTAGCTGATATTTTAACTGAATA
CATGAGCCAATAATAATATAATAAAAACTATGGGTTAAAATGTCTTTGTGCAGGTGCTTT
AGATATGATCTATTTTTCTTTTAAAAAATTGTAGTCTTTCCATTTTGTTTTGGTATACAC
AAGATAGCTTTTTGAAGAAAGGATGAACCAGACAAATTGCAGATAAACTGAGTGGTATTG
GTGTTGACTATAGTGGTGAGGTCATAACGATGCAATGCTTAAGTATAAGCAGTTATAAAT
TCATCTAACATTAAGTGAGAATCATGCTTTTCTTAACTTTTAGCTTACATTTCGAGAGCC
ACTTAAATCTTAGAGTGATACGAATTGTGATTATCAAACTGACTTAACTAATTTTTCACT
TAATAAATT
>TeaL_102749
AACTGAGAAATGGGGACGCAATGTGTGGGTTTCTATTCCTTTTATTGTTACATCTTTATT
TTTTGAATATTTGTAACTATTTGAATTTACTTGATACTTATGATTTTGTGAATTTAAACT
ATTTCCATACTAGAGAATCAAGATTCAAGATGTTAATTTTTTTCCTCCCGAGAAAAAGTT
CTATAGTTGCTTCTTTCAACTGGAATCTGTAATTATCACTATTTAAATGGGTTGCTTGAT
TTCATGGGCGTATTGCCTTTTACTAAAGCACTGTGCTCTGTTGAAATGTAATATTGCTAT
TTTTTACTACCACTTCTGCTGCATTGAGAAGCATAACACTTAACTGCCCTTTATGCATTC
TTGTGGTTAGG
>TeaL_102750
AGAATATATGAGATAGTATTGCTTTTTAATATTTTAATTAATTATCATATTATATGACTT
AAAAATTAATTTAATTTTTAGTCTCAAATAATAATGCTTTAATAAAAAATATTATCTAAT
TTTACATCTCCGATTTCACTAGGATATGAGGGGTTAAAGATGAAGGGAGATGAATGTAGA
ATCATTTTACATGTTTTTAACCTCATCATTTGATATAAAATTGGAAGAAACAAAAGTAAA
AGATATGGTGGGCCTGCAAAATAATTACATAGAATCTTTTTCGTTGTAATTCTGTCCCAT
AGAAAAAATTTGTATTAAGGTTTGTTTTGGAAATTAGGG
>TeaL_102751
GATTTTACATACGTATATATAGATAATTCAAGTATAAAATCAATTCATGGAAGTATCTCA
ATATATTCAATAAATTTCCTTTTACATATTCTAATCATATATCTTCCCATCTAATATTAT
TAATTCTGACTATAATTTTTAACTGTCACTTATTTTCATATCCTGTAAAAATCATACTTT
GGATCTATCTATAAAGGGGGAAAAAAATTCTGAAGGAAAAAATAGAAAATAGAAGAATAA
AAAATCTGTATATATTTTTCAATCTGAAATTTTTTTGTGAGAATCTCTATACATTTTTCA
TTTTGTAGAAAAAAATAGAGGAAAAGGAAAATGGAAAACGGAGAAGTGGAGTGGAGAACA
AAGAAAGAGATTCAAAGATTCATCAAAATAATACCTGGACTGGAGGCTGCTGGTGGCTGA
GATTCTTGGCAGCAGTGGTGGTGAATCAGTGTGTAAAGTTGACAAGTTGATTCGTTAATG
GCGAAAAAAAAACAGAGAGATAGATCGCATGCTCTAACAGAGGGAAGGGAAGAGACCTGT
GGTGTGAAGAAGCCCTAGATGGCTGAGAAATAAGCCGCTGAAGATAAGCAAAAAAAAATA
GAAGCAGATCTAATTTTTTTTTTTTTTTTTATTTAATTATATTATAAAACAGC
>TeaL_102752
GTTAATTCTAAATTCTGATCAAATGACTACTGAAGTAAACACTTCTTGCACAATAAGATG
AGGCCAATGAAGTGGGCATAAAAGGTACCCAGTACTTACTGTTTAGGCCACATAATTGGT
GCAGTAGTGCTTCTTGCATGCATTCAATAAATTATAATTCCACTGAAAACTCTTTTATTT
TATGAGGATGATTATATGAGCAAAATCTTAGAGCATTCAAAATCTCAAAGAAGTAAAATA
ATACTGCATGGTTGTTGGCCACCGTAACATTTTCAATGAGATGCTCAAATTTAAGTTTAC
CAATACAAAAGTAAATGTTACAATTTTTGTCAAAGAAACATAATAATGCATAAAATACCT
GAGACATTTTGATGCCAG
>TeaL_102753
CCAAACAAAACAAAAAAAAAATTAAAAAAACAAAGATTATATCATTAAAAAAAAATACAC
AAATCAAAATTGTAATTAAACCGCTTTTTTTTTTTCATTTATTTTTTGAATTAAAGATTG
ACAAGAACCCAAAAGTGGGTCACTAATTTTTTCATGTTCCCCTATGAAGAAAAAGAAAAA
AAAACTCAATAATTATCTAATTATCACAAAGGAGATAGCATGAAGAAATATATTTATTAC
TATTGCCATGCAAAGAGAGAGTGATTGTGAGATGAGAAAAAGAGATTATAAGAACTTTTC
TCATAATATCTCATTTATGGACCCCCTAATATCTGAACAGTGCCCTTGCTAGAACTATCA
TTTTCATGCCTACTGGACTCTCTTAGATTCATGTGCTTAGTCCTTTTTTTTAGGTCCCTC
CACTCTTGCTTTAAAGCTTGCATACGTATGATTGGTCCATAGGTGAATTGAAACGGAGAA
TGTGCATTAACAATGATAAAATTAAATTCAAATATCCATTTGATAAGAAAATCCCTCATT
AGGTCAATCACTTAGTCTTAGAGTAATTCTAAGTAATTTCAAAAGTAAGAGATTGTGAAG
TAATCGTGCAAGTCGTATATTATGTTTGCTAATCAAGATAATTAAATGATGTTGATGAGG
ACTTTTTGGAGGCTTTATAATTGTTAGGTCCCTTTGTTGCCAAATTCACGAATAAACTCT
GTTTTATAGAGTTGTAATTTTTTCTTGTTTTTTGGCTTTCTTGCTTGAGCGGGACCATTG
GCACTCGAGCAAAATGTGTATTATCTCAGTAGTTGGGCGTGTCTGCAAAAATACTGAGAA
GTGTGATTTTGCGC
>TeaL_102754
CCAACCAACGTAAGGTAAGAACCTGCGGAAAGCATGGGAAGAAAAAGTTGTAATCCCGCA
GCCCATTCTAGGTTGAGTCAAGTAATAATTTGAGTCAATTAATTGCACTGGTTGCACACA
CATTTAATCAATTAAATCACAAATAATATGAAGAAATGTTAATATACGTCAACGGTCTTA
TAGGAAATGTAAGCTCTCCGTACTGCTATATGATTTATATCATGAAAATCATTTCTTATT
GTCCAATGAAGAAAAATCAAGATTATC
>TeaL_102755
GTACAATTGTGTCCTAAACCCTTCTCGAATAAGCTTAAGCATCACTGAAAGCAACTTGGC
GCATATACGAGGTACTAAGCCTAGGAAGCAGATTATGCACAAGACTTGGACAATTAATGA
TTATCAAAATATGACACCGAAAATCAGTTGAGAAATTGAGAAATATACATGTACAGTTTC
TGACATTTTATTTGACCAAAAAGAGATTATATTAAAAGAAAAAATAAAAAGAAGCAAACA
AATATTCATCCTTGTCAATAGTTATTCAAATTGGGGGGCGGGGGGGAACTTCCAAAGATG
ATGAAGCAATACAAGAAACAGAAGCATTGATTATACCGTTGATAACAATGAATTCTTTCT
ACATTTTCTCTTCTC
>TeaL_102756
CTACTATGATACCATGTTCTATTTGGAAATGTACTCAATAATGTATATCAACAAACACTA
TATATTTATGTATGAGTAAGCATTGGATAGTCAATCTATGTCTAGAGTTTGGTAGTAAAT
AAAATATGAAAAAAGGAAAAAGCACACATGGCTAATAATATCTAATTTGCATAGTTTGTC
TTGTTTACAAATATATTTAGCACTCTATGGAACTAAGTTGAGATAAATAGTAAATTGGAC
TCTCTCCATGTGGACATTGATTTTTTGTTTTTTTAAATACAAAATTTATCATGGTATGAC
AGCTTGAAATTGGACCTTTTGCTAAATAGCTGTTCTACATGTACTTGCTAATCAACCATT
TTTTCACTTGATTGAATTTCTCCACTGAATTTCATTTGTTACCAGTTTCTGTTGCAGAGT
GATATATATGTTATGCATG
>TeaL_102757
CTGGCAAATTAAGAATAAGCAGTTTTAATAAAAATCCAAGAATGACAGGTTCTGAAGTCA
TTGCTATTGAAGTAAAGCAAAGTATGAGATGAATTCAAATGAATAATCATCTAGTTATCA
AAAGAAAATTTTAAAATGTTCATCTTTTTCTGAAGTGTTTCTTTGATCAATTTGATCTGG
CAAAGCTTCAAATCTTATTCATTTAAATGGCAACAAGAAGAATATAAAACATGGTACCAC
GGCTTGCATGTGTGATCATATTACTGTTGAAATATTCGGGATTTATGTATATGGCAGTAT
ATATTTTGTATATATACGGAATTATTTGAAACTTCCAAAATTAAAAATTTGTATATCATT
GTGGACTCAACATTTTGGAGAGATATTACTTGATAAATAACGACAACATGAAAAAATAAC
ACAAACCTTTCCGGAAGCCGAGCACTTGAATTTTGATGTCCAGTTG
>TeaL_102758
TTTGATTTTTCTTTTCAAGCTCAAGCATAAGCTCGAACTCAGCTCATTTATGTAGTCAAG
TTGAACTCGAGTTTCTCAAATATTAGACGAGCCGAGCTCAAGCTCAATTCTTCGAGCTCA
ACTGCTAATTATCAGCGAGCCAAGTTGAACACTACAAAGCTCGGTTTTGTTCATTTGCAG
CCCTAACTGGATCTTTGTGGCCTAATCTGAAAATAGGGTTGAGACCTATATGAATCAAAT
AAACTCCCAAAAAACATAAACAAAAAATATACACACTCGAGCATATAGAGGACAAGGAGT
CATACTCCAAGTAAATCTGCCACCAACAAATGGAAAACAGAAACTGAGGGAGATATTAAT
TAGTTAATTTAGAACATAATCTCCAACTACCTTCAACAGTAC
>TeaL_102759
GGCGAAAACTGTCTATCTTACTTATAATTATGTTAATGAGATTCAACAAACGATTTAAAT
TTACAATCTACTAGGCAATCTCTTATTTTGGTTCATTGGTTACCTCCTCCTGCAGGGAAG
ATTAAACTTAATACTGATGGATGCGCCTGTGGGGATCCGGGGAAAGGTGGGTTTGGAGGC
GTCTTTAGAGATGAGGCAGGTGTTTGGATTTGTGGTTTCTTTGGGTAACTAGACTCATGT
CAAAGCCTCGAAGCTGAAATGTGGGGTTCATAACGAGGGCTCACGATCATGCTTGAAAAA
GGAATGCATGAAGTTATAGTGGAAACAGACTCTACTTCAGCTGCCGTTTTGCTCAATGAA
TGTCCTCTCCAAAACTGCTCTTCCCGCAGCATAGTGGAGAATGCTCCACACCTGATCCGT
AGGTGTAATTGCACTATTCGTCATATTATGCGAGAAGGTAACAAATGTGCTGACCTCCTT
GCTAGTATGAGGGCTGATCAAATGGAGCAGTTGGTGATGGTGGATGATCCACCCGCTGGA
GCTCGGAGCCAAGTGGTGGCAGATATGATTGGGACGGCTTATCGTCGTCTCTAGGGTGGC
TGTGCCTTCTCTTGCTTTGCTTTCTTTTTCTATTTCTTTTGCTTCTTCTCTGTATTTCCC
TTTCCGATGTACCCAAAAAAAAAAAAATAGTCAAATAATAAAAGATAAAATAATTCATTT
TAGGAAATGACAATACAAAACAACAATAACACTTAAAGT
>TeaL_102760
CGAACCTCTGTTGCAGAAAATTCGACTTCAAAAACTCTAGATGATTGTTCACTATCAATA
TGTTGTAAGGGTCCACCCAACTTAGGCCTTATTTTCCACTCATCAGAGAACAACCTTTTA
AAATGAGTAAACACTTCAAACTTCAACCTTTGAGGATCTTCATGCACAATACCATCCATT
GAAACAGAGCTAAGGAGGTTTCTATTTTGTCTACTTGAGGCCATCAGATGAAAAAACTTG
GTGTTATGGTCCCCCTTCAATGCCCATATAAGTCTAGATTTTTCAACCATAACCACTCAT
TTCTTCTTCTTAACGTCCACAGCTCATCTCTAACATCCCTTCTTCTGTTTACTTCAGAAT
CATCCAAAATTCTAGTTTCAACTGCAAGATCTAACAGATGTAATTCCTCTTTAGCCTTTT
GATGTTCAGAGTTAAGTTGCCATAAACTTCAACATTCCATTTCCTTATGACCTCCTTCAA
GATTTTCAATTTTTTTCCACAGAACAAAACTAGCCCACCCATGAGCCTCTGCTTTTACCC
GTGTCTTCTTGACAAGTGGAAGGAAAAGGGGATGCAAAATCCATGCATTAATAAACTTGA
AAGGACGTGGTCCCTAATCAATTTCATCGCCTAATAAGAGCAATGGACAGTGGTCTGAGA
TGACTCTTGGTAACCCACAAAGTTTGAACTTAA
>TeaL_102761
TATGCGAAGGTGCAACAACAGTTGTACGAGTGACCTACTAGAAACTGACTTTAAGAGGCG
AGCCTTTCCAATGATATAATGTTCAACCTCTAAAGCATCTTCATATCCATCTCGTAAAGT
ACAATAAGAGGTCACCATCGCATTACAAAGTTCAAGTCTCAACCCCAGTAGAAATTGAAC
AACAAATACTAAGGCGACGTTTGATTGCCAGATTATTTTTTATAGAATTAGATACGATGT
GATTATTTATAGCATTATCAAGCATAAGTTATCCCCCGGGAATATATGGGAAGAAGGATT
GGATATATGACAAGATTATGGGGGAAAACTTATGATAAAATAAAAAGATATAATTATTTT
TCCCATTGGATGAGGGAAAAAAATTATCCAGAGAGGCCTAATCCTTCTA
>TeaL_102762
TCTCATCTCAACTATGATTAGGTGTGGACTTTAAAATCAAGCAGCTGACGGTTGGTGGGA
AAAGATTGAAGCTGACCATTTGGGATACAGGTAATAAGTGCCAATAGTATATTGTTTCAT
CGTACCTTCCAAACAAGACTTCCAGGTTTTATAGGACTTTTATTGCCATCTTTAGATGAT
TATTGTTTGATTGTCACATGTTGGGTATTATTCACACAATTTGGCTAAAACAAGATACCT
TTGTGGTAGGTTGTTTCATATGTTTGATATTTTCCTTGTTTTTCCTTTTGGATAATAATG
AAGACTAGAATGAGGAAATGAATATAAAATTAGGGTTGCCCAAGAGGAACATCTAAAAGC
TAAGAAGCACGTTGCATGACACAAGAAGGAATAAAATATATATATATATAT
>TeaL_102763
TACCAGCAACACCTTTCCCACTGTGAGTATCAATGCTGCTTCTCTGTTTCGATTTTGAAA
ATTAGGGTTTTCGTTTATGCTTCTCTGTTCCTATTTAGGTTTCTTCTTCTTTTAGTTCTT
TGACGAATGAGGGAAAGGGAAGCAAAATTTGGTGCATTGAATTGAGCAAGTTAGGGTTTT
CTTTTCTTGGTCAATGCTACATCTTGAAGAACAAGACTTTCTAGTTTTCTGTTTGTTTTC
TCTGGAAGATGGAAGGAAAAGCAAAGGGTGTTTTTTTTTTTTTTGGAGGGGGTGGGGGGT
TATTTTGTGAAATTAGGGTTATTTTATTGAAGAAATTGTATTTTTT
>TeaL_102764
CTGAAAGAAGGGGAAAAAATGATTCTGCAACTAAAGGCCAATTGGCATGCCTAGACAAGA
AAAGAAAAAAATGAAAACCAAAGGCCCATTTTTTGGATGTTTGGACCCGGGGATGGGCTG
CATAAAATCTGGCTTAGGTTATTATGTTGATTACCCAAGTTCAAATCAAATTCAAACCAA
AAGTTGTCTGTACATGAGCTCAATACTAAGGCCCAAATTTCAAATGTTTTAGCCAACCCA
TCAACATATCGTCACTACTTGACCAAAGTCACAGATAATTGTTTTAAAATAAATGCTTCC
ACTGACTGTCAAGTGTGTAGATGACATTAGAGACTAAAAACTAGTGAATTTCCTAGAATT
ACACAGGTAGAAGCTTGCTTATGATGATTACTACATTAGCTATTTTCAGATTAACAGTTT
GATCAGATTAGAAATTATATGTACTTAAATTTCCATAAAAATAAGAGAATATATTCTTCA
ACAATGTCATTTATTTGGCCAAAAGAACCCTACTCCTTTTAACATTGCATCCAAGTACGC
CCTAGTAATTTATTTTTACTTTATTTTACTTATTTTATTTTGTTTTACTCTTTCCACCCT
AACACAACTACGACTACGAGACATAGCATGAGAGGCCGTGTACCACCAGGTCCATAAGGC
CTGATAAAGGCTACTAAGGGCAAGATTCAGTGTACCCACACAAATTTGAAGGCTCGAAAC
CTAGCTACAACAAAAAATTTAGTCTGCAGAAATCCATTGCACCAAACTTACCCTCAGCCT
ATATTTGTACACCGTGT
>TeaL_102765
TGCCCTAATTGTCTCCCTGTATATTCAAGATTTTAGAAGCTGTTGAATACTTACTTTGAT
TGAATTGCCCATAAGATTTGTGATGATTTGCCGAAATCTACCTGGATCACCAATTAGCAT
CTCAGGAACCTTATCAGAAATGTAAACTGCAAGCTGCTCTCCCGAGAAATTCAAAAACAG
AAGCAAATTAATTATATATAAGATGGTTAAATTTTAGGGCACTGGATAAAACAAGAAGTA
AGATATATCGCCTACCTCCACTCCTTTTTCTTGAGACTT
>TeaL_102766
ATTTCACTTAATAAACACTTATGGGAAATGGGAAGGCGTTCGACACACAATTTATATATA
TATATAATTTTTATCAGTGAAAGTAAGTTGTTAATTGTTAAATTAGTATTTACGAGAGTT
AATCTCTTTATTTTTTGCAAAGTACCAAGTGCCCGTCTCTTAAATTCAAATCCCCATAAG
AAAAGTTGAACCCATGACCTCCCTTTAGAAACTAAAACCTTAGAAAAGTCATTGTAACCA
ATTAGGTTCGACACACCCCGTATATGGTATATGGTATGTATGACATGTATTTTTGTTACG
TATTTTTTGATATACGTCATATATTTTTG
>TeaL_102767
ATACAACTGCAGGGTCCACCACTGATAAGTGTGAACAGGAAAACCTGGGCCTCTTTGAAG
CTTCTGGGTTTCGGATCGCATCTGAGTGTGCTTCAACTTCAGTAGATTCAACCTTCATGG
TCCGTCTTGTCAGATTTGGGCTGTTTGTTCAGGATCCGCTGTGTGCAAAATGAACCAAGC
GCTGTGTTATGGGCTGTATGCAGACTAATCCCCAGTAGAGTATGAGCCAAGTGTTCAGGA
TGTGCAGTGGTTGGTATGGGTTGTTTTGCTGTTGGCTGGTGTAGACACCCCATTTTTGAC
TTTCCTCAAGACTTGGACGTCACCGTTTAAACACTCGGTGATCATTCTTGTTCGTGTTCG
TCTTGAGTTC
>TeaL_102768
CAAAAGAAGAAGAAAAAAAAAAACTACAAGAAAAATAGTGATTAGATTTTTTAGCTTTTT
AATTAAAAACTACTTTGAATTTCAATATCTGATATAGGTACTTATCTTTGGAGTTGTGGA
CCTTGGTGTGGATTCAATATCTGATGTAGGTACTTATTTTTTGGACTTTAGTTTTAGTTT
TTGATCTTCCAAAGTTATGTGTATCCTCAGATTCCAGTGTGTTCCAACTCTTAATTACTT
TTGTTCATATACTTCTATGACATTGTTTCTCTGGGAAGGGACACATATACTAGATTAGCT
GCTATATAAGTATGTGTTTGTAATATCTATTTTCAAGCCATC
>TeaL_102769
ATACTTCAAAACAAATGTGCAGTCACACATTGGGATGCACATACGGGACACGCCACATTG
TGTGTCCCTTTACTTAATTAATTTGCTTTCAGGGGACATGCTAAGGACACATCAACTAGT
TTTTTTCCTCTCTTCTTTAAAACTTTTGTTAGATGTTGAATGTTTATTAATTGTTGCTTA
GATTTAAAAAATTAAAACATCATCCGTAAATAAGACAAATGATAAGGGTTAACTTAAGAG
TGGGGCATTTTTATATTGAATTAGTGTTAGTTTTTGTTAATATTTATTGTTTGTGGATGT
TAAATTCCCCCCTTTGTTTTTTAATTCACGGAGGTCCCATATTTGTGTCTGCATATGTGT
CTGTGCTTCTTAATTTGATCTTCTACATATGCCCTCCAAAAAAAAAAAATACAAAATAAA
>TeaL_102770
CACGTATCAATCAACTTCTAATTCAATTAGACAGTACCATGTTGCCATGCTAGTATTATA
CCTGAGTGAATATCCCATACTTCAGCAACCGTACTCGTGTTGCCTATCTATGAGTGGTTT
TGGATAATACTCTAAAATCATCAAACAATTTTTCCTTCTCTCCCTCTGCTCTCACGAGTT
TTCTTCATTCCAACACTTTTCTTGTAGATGCAGTGGAGGATGTTAAGAGGTTGGACACGC
CATCATTAGTGTTGTTTTAGACTTCCGAGAACAAAAGACTGAGTTTCAACCCCTTTCCAA
CAATAGATCCAAGCTTTTTACAAGCTCACCAACTCAATAAAAGCAACTCAAGACTTCTCC
AACAGTAAGCCTTTATGGGACCTGTCACAGCAGTAGAAGATTATCTCTTAGCAGTCAAAT
TTTATTACCAGCTTCACCCTAGGCCATACGCTTGGGCTTCCAAAGCACTTTTGACCAATT
CGGCATTATCTAGCAGCGGTCCAAATACCACTAATATGCTCAGGAACAACCTCCATAGCG
GCGTTACAGTCATGAAATCCTTCAGCACAGCCACAGCGAGCTGTATCAAAATCGGCCATG
ACCAAAACCGTTCACATAACAGTTTTTGGCTGCTTTTTAAAGCCGTAACTAATCTTTG
>TeaL_102771
AGGAATTTGAGGAAGCTGGTGGAGAAAGGTATTGCAGGTGTTGCTGAGCTCAAACAACTC
TACAAGGATAAGGTACTCTTGGCCCCTTTTCTTCATGTGGTTAAAAGTTTACTACTTTTT
TTAATGATTCATTTCCTTGTGTTGAGAATAGGGTCTGAATTTTGTATGCTGGTTCAATTT
CCATTTCGGTTGCAATTTCTATCTAACAAAAATTACTAAACAGATTTTGACAAAAACAAA
GGGATCTTGAACTATATGCCAAGAGAAAGGAGTATCTGAAAATTCTAAGCTTGCTGCTTT
GCTTTGTTTTAAGCTGGATTCAAGCTTGTTGCAATTCTCTGCTTCAATTTAACAGACCTG
AACTGAAAATCCCAAAAGCACTAGAACAACTATAGAGAGGGAGGG
>TeaL_102772
AATAAAAAAAAATAAAAAAACGAGTACTTGGTTTTGTAGACAATGTATGTAACTAATACT
TTAATTGTTTCTCTCACGTGTTAGAACTCTAGCAAATCTCTTTCAAAAACCGAGTCTAGT
GACAAGTTGGATAAATTACTACTATAATGTGTTATTCAAAATCAAGTTTGGACAAGTCAT
TGCTGTTGAGGAGAGAGCTCAGAGCATGTTATTAATGTAAATCCATTTCCAAAAATCAAA
AGGCTGCTCCACCTGTCCCCGACGCTTGGTACCCAACCCTATCCGTTTTGATGCTCTCCA
TCGGCCTTGTCATCACCGCTGCTTTCTTCATCTATGAAGCAACATCTTCAAGGAAAAGCC
GCTGCCTGGCAAAGGAGCTCACAACAGGGGCAGTTGCATCTGTCTTCTTGGGTTTTGGCT
CCTTGTTCTTGC
>TeaL_102773
CTTTGAACACATCCTGAAATCATTGCATTCCATGATACCAAGCTTTTCATAGGCATCCTC
TCAAAAACCCGATAAGCAATTTGAGTGTGACCCATTTTACTATACATATCAAGCAATGAT
GTGAGCACCAGAGTATCCTTACCCATTCCCAATCCAAGAACACATCCATGAATACATTTT
CCAAGTTGTAAATTTCCAATCCCTTCACATGCCTTCATCAAGCTCACCATAGTTACCGGA
GTGGGCCTATTTCCACAACCACGCATCTCAAAAAACAGATCAATAGCTTCATTAAAATGA
CATGCTTGCACGTAACCTCCAATCATTGCATTCCAACAAACAACATCCCTATGTCGAATG
CCATCGAATACCCTTTGTGCCTCATCAATATGATCAAATTTAACCAAAAAATTAATCACT
GAACTTCCAAAAAATCGATCTCTTTCCTTCCTACTCTCCGCAACACCTCTGATAATTCCC
ATCCCACTCTCATAATCTGATAAGCCCGTACACGCTTTGAGTGCAAAAGTACAAGTGCAA
CTATCAATTTCTAAATTATGACAACCCATCATCTGGAACAACCTGAGGGTCTCATTATAC
AGCTCATTTCGTAAATACCCATTCATCATGGCATTACATAGAAAAACATGTGGTTGAGGA
ATTTGATCGAACAC
>TeaL_102774
CCTAGATGGATGGAGTTGATCTTCTTTATCCTCTTCAGATTGCTACTGATGTAGCTCCTT
ATCTTCAAGTGTCGGCAAAGGACAATTGGCTGAACAGCTGTGGAATGGCAGACAAAGCAT
CTTACTTTAACCTAAAGTTGCTTGTCGCCTTGTGGAGCTGGAAAGGTACTGGAGCGGAGT
GGGAGACAAAGAATTATTCTTCTTTGCCTTTCCCTTTTTTATCCTGGCTCATCTTTTCTG
CAATAAAGCCAGTGAGAGAATCCCAAAAATCACCTAAGTTGGGATCGTTGTCGGTAGGGT
CTTGAGATTCTCCTGCTAGGACTGTAAATTCATTTTCATCCAAGAGTGGATCACAATGTT
CGTCCTCTTCTTGACCACCATGGCTACAGGAACCAG
>TeaL_102775
ACCTTTCTTTTGCTGTTGTGAGGCTGAATCAAGTTTTATATGTTTGTCTCCCCCCACCCC
CTCCTACCACCACCATTTGACGACTCACCCTTGCACAACTGCCTGTAACTCATCTGTCTT
AACCAATCAGACAAAGCCATGGAATGCCAAGAGTTTTTGCCGACTGTCTATGCCACCTGT
GTTTGTAGCCAGACATTGTACACAAGCAAGGGTCTTCTTACAAGCCATATATGTGCTTGG
CATCTCCCCATGCCTTAATAATGAAGTCACCAACAAGAAACTTAGACATGTCCAAGACTA
CTTTATTCACACCATCCTACCAATTGCCTGGCACTTGTCTAGTACTCACTAGCAACTATA
TAGCCACAACTAAGGGTCCTTTGGGACATGAAATCCATATGAATTCTTGCTGGGATGTTG
GCATGCCGTCATACCTAGGGTGGTACCCACTTCTTGTAACACTCTAACCTGTTTCCGATA
TGGCAGGAGGAAACATCAACACCATGTAAGAGGAATATAAACCTGTTTATGGAAAATGGC
TACACTTTCCCATTTTTCAAAAGTTTTGTTGCACCAATCTCCCATCTGTAAGCGCCATCC
AAACATGCCACGTACTGTTGGCTGATGCAATGCTCATGGGTGTACCCGTAAGCAAGCCAA
GCCATGCTGTGTTGCCGTCCACCAAATCATACTGGGCATGGCTGCTGCCCATTCACACCT
AGGCTATACAATTTAAAAACTTGGTGGATAAGGTTAACTTTGGATGGAATTTGAGAAAAT
ATAACATATATTGATCACTAGGCATGCTAATTTTAGTATATTTCTCATTACTGCTACTTT
GGGAAATTTAAGTTAAACTCTGTTGCAGGTAGTTTGAGGCTTTTGCAGCATG
>TeaL_102776
ATACACGCGCGTTTGCATATGCCTGCATCACACACATTTACATGAAAACAATAGCTACGA
CAAAACCATCAGAAAATAACCGACAATCCATCAGTTTCATACACAAAAAGTTGTGCAAGT
ACTGTGTCAATCTAAAGTAAAAGCTTCAATAGGAAGAGGGGTATAATTTATTAGAAAAAA
GTAAAATCTTCACTAGGAAGAGGTGAGCGGTTTGGAAATTTATAACCTATTGTAATTAAT
ATAAAGTTTCCAGAGGGAGAAACAAGTTTCTACTGTCTGAACATTGTTTTCAAACTAGTA
AATGAGCATATAATTATTGCTAACCCTATATTAAACTGGCAGAAATAGTAAGTGCTGGAA
ATTTGTGTTAA
>TeaL_102777
GTCGTTTTGTCCGATATGCCATCTTTTTTGTACATCCTTGATTTTATCAATAATATCTCT
ATTTTCATGTAAGAAATGATTTTTTTCCTGCAGAATGATCAATATATTTCTTAGTTTCTT
GTCAGAAATGAGTTACAGTGATACCAGGTTCAATTTATTTTGCACTATCTTATCCAATTT
GTAAATTAAAAGTTAAAAATTGGTAAGGACCTAGAATATGCAGTTTTGTTTATAGCTATG
AGTACACTATTTTGTTCATAGAGATGTATCATGTAAACAAAGGATTTTGATGGAAAATAT
AGCTCTGGATACGGCTGAATGGAAAATAATATTTTGTAGTTTTTCAAAATTTGGCTTTTG
AGGGTTTGACTTGAAATTTACTTATGTTCATGCATGTACTGTTAGCATTGATTTTTTTTC
AAAAAATGATTATTTGTTTTCCAGCTTCAAGATTCTGAGGCTATTT
>TeaL_102778
CGTGCGGAAATCGAAAGCCTGGAACTGCATATTTATCAACCATTTATCATTCTGAATAAG
TGGGCAATAAACCAATTATAAATACAAAACTCTCTATTGATGCAATAGATCATCCAGAAA
AAGAATTTTGGACACAATTTCTCCTCAAACTAATTTACAACAGATAATAATACATTTACA
TAGTTACTTGGATTTTTTAAAATATATGTTAACCACCTTATCATCGGACAACAAAACCAT
TTTCTTCTTTTGTTTACTTCTGTTTGATATTCACAGCCAAATTCCAGACTCAAGCAATTG
AAGGTTGAATTCCAAAGTTAACAAAGCATTAAACAAGAAAACAATAACCAACAAATGACC
CACTA
>TeaL_102779
CCCCTCTACAATCTCCCCAAAAACCTGCAAATATGAAAAAATTCATCAGAGAATTTAAGA
TTTTATCACACAAAACCATAGGAGACAAGGATCTCCTTCAAAGGAGAATGGAAAACGAGC
ATTACTGACCCACGTCAACTGGCATGTTTGTTTTATAATGCCTATGAAAATTCACAGCTA
TTGCACAAATCTACGCCAATTGGTGGTTGTGGGTTATAATGGGAATACTACAATGTGTGA
GAACTTCAACCCACCAAACGGCATGTTTGTTTTATAATAAAGTACAGATATGTTGATTTT
AAAGACCGGGTAATTTTTTGTGTACTTCTATTCTATCCACAAGAACACCAAAGAAATGAA
ACTTGTTGCCTTGAGTTTTAACCATCTCACTTCTTGCTTGTGCTTGCATTTTGTGTGTGT
TCCTAAGTTTTAAGTTTTTCTTTATAAAAGTGCTAACTTGATTCTAAGGGGGGGACCTTT
AGAAGCATTAGTCTTTGCATTACCTCTCACAATTCATTCTCATCATTTCTTTATGATAAA
AGGGTAAAAAAAATTAATACAAAGTTTCCTGAAGACCATAATTTACATAAACCAGCGACA
AAACTTTGGGTTAATTATTGAGACACCTTGCAGAGTAACCATTTTACCCTCTCAATTT
>TeaL_102780
CGCCCTAACCAAGCATTTTTTCCCCTAAATTGGTGCAAAGCTAGTTCAATATTTTTATTG
GCTTTCATAAGTTTTGCAAATTAATCCAATGACACTCTTAAACCTGTTAAAATTTCTAAG
AAGATAGGTGATAGGACTTCCAAAAACAATGTTTTGTTGTTTCACTTTGATACTTGTTCA
TCAGCAAGTGTTGGCATGGTATGGCTAACTGGTAAACTCGAGTCTTTCAAAATCTCATGG
GACAGAAAATACTTGCCATTTTGTTTCCATAGATTAAAACACAAGTTTATCATCTGGCAT
TTTCACAAAACAAACCAAGCCATAGCAAAACATTAAAACAGTGTTTGATTTGCTGGAATG
ATTTAAGGCAGAAATGGAATGACTGTTCCTTGGCCTTCCAATGGAATGGGCATTCTCCCA
AATTGGTGAATGGCAATTCCATTTCCAATGTCAATTCTTTTTGTTTTACCTAACCAAACA
TGAGAAT
>TeaL_102781
TTACCTTGGGCTAAAATGGAAGGATGAGGTGCTTAAAAGTGTCTGTGTCTCTTTCTTTAA
CCTTACGCTCTTCTCTCTTTATAAAACATCACCCAAAAAAATACATTAGTTTTGTAATGC
AATACACTCTCCTGGCCATAAAATCTAGAGAGCACTCATTATCATCATTGTGCAAATGAT
GTGGCTTTTTCATACATGAATATACATCTGCTTTTGTATGAACATATGTTAATGTATGCT
TTATCCAACACTCACATGGTGCTTCTGGGCGTTTTCAGCATTCTTATCATTTCCTTGGAC
TTGCTGATAGAAAGTTCTTTACTTGATGCAGTTGATTTTATATTTCTGTTACTGCCTTAT
GGTTGCTTCTTGTAATTAACCAGTGGGACCATGAAACAATTTTAGATTTATACTCGTAG
>TeaL_102782
TTTAATAAAATTTAATAAAAATTAAATCTAACTATTAAAAAATTATGATCTTCAATAGGA
TTGGATAAAAATTATGACTTATTTTCGATAGTTTATCCATCTTCTTATCTATAACACACA
TGAAAAGGAGGAAAGCACCTTGAATCGACCGCCAGATGCAAATGTATAAAGCCCAAGTGC
CCTCCATTTTGTGATTTTATTACCCTTTTCACTATTCCGTTAGTTGCTTATTATTTATTA
TTTACTAATAGATAAAGTTTTTATTTTTTCAAAAATCAAATATGATAATAATTTTGATAT
TATTATTAAATTAATTTATTAAAATAAAAAATTAAAAATTAAAAATATTTCATATATGAA
ATATATTTGTTACACATTAAAAGC
>TeaL_102783
TAAACAGAAGTGATTAATTAGTGCCCATTATATAATTAACAATTACATGCTAAATCTTCA
AACAAACAGAAACCGTATTTTCAAAACTAAAAGTGTTACAAAAAGCATGTTTCTAAAGAG
TCAGTCTTCAGACTAAGCTGCTAAACAGACCTAGAGTCTGTAACCAGTAACTCAAAGCTC
ATTGAAGATATAATTTCCCTTCTGAGTCTAAACAGATATCACAGAATATTCCCTTTTTGG
CAACATGGAACAAGACAAATGAAAATTTCCAGCCAAGGGAACCTAAAGATGGCATACAGA
CACACTTTTTATGTCTCTTTATATCTAGGATCCCAAACTAAGAAGCACAAACACGGACAC
ACAATACAACACAAACAAGACGTCGAACACTCTAACATGATAATTTCCCCAAAAAATTGA
GACAAAACACATAAGGGACGCACAAAAAAAATATATAAATTTCTAAATTAATTTTGTCAT
ATATATCAATATTTCACTTCT
>TeaL_102784
GTCCGGTAGGTCAAAAGAAACAAAAAGAACTAAAAATGGACAAATGCCTTGTCTGGCTGC
TTGTGCATCGAAATTAGGCTGCACGAGCGGAAGCTTAAGCAAAATGGTCTCAAGGTTGGC
CGCGCCTACGCCCACCTTGGTCGCATATGCGGTGGTTGGTTGGGTGCTTGTGCAGTGGCC
TAGGCCGCACAAGTGGTGGCTCAAGTAGAGGCAGATTGGGTTCTGCGTGCTCGTGCGTCC
AGTGGTGGCCGCTTGAGTGCCCGATGAGCAAAATTCAAGTTTAGTGCGTGTTCTTGGTGT
TCCAACTCCGTTTTCTTCATCCTAAGGCTCCAAAACATAATATTTAATATACCAAAACAT
GAAAACATGATGCAAGGTTCATGAAAACTAATTTAAATGCATGAATTCAAAGTTAAACTA
ATCAAAAACAAAATTCAATTCAAGAACTTCTCAATTTAGCTTCTTTTCAAACATTTTCTT
ATTCATCTCATTTCAATCCTTCAAAGTATGATTTTTTGGCTTCAAAACACAAATAAAAGG
TGTGGGTTTGGTAAATAAACACTCATATGCAATGAATTCAAGGTAAGAACAAATTAAAAC
AAGATTTTCTTGCAAATTCTTCAATCCTATTTCTGTTTTCCAAAACTTTCATTTGAACTC
TAACTGTATTCCTTCAAAACCTATCTTAAATGATTTTCTAGCTA
>TeaL_102785
CTCTCTCTACTTCCCCTCTCAAGGTACCCCAATATCCTCTTCAATTTTTTCGATTTCTTT
TGATAAACTTTAATCTTGTTAGGGTTTTATTGTTCATATGCATGTACTTATCTATATGTG
TATATGTGTTTACCCGAGATTTATTGATTAGTTTTCGATTGATGATTGGCACTCTCATTC
TTTAGATTCGTTTACTGTGAAAAGATTGTTGATTTTTAATGGTTTGATGGGTTTCAACAT
ATGATACACTGTGCTTATTATTGGGATATCAATGGGACGGATATTAACTCTCCATCCCCG
TTCCCCTATTATAATTTTTCCCCA
>TeaL_102786
AAATGACTATTTTATGTTTTATACTAGTTTCAATTTTTTTGTACCTTTTTTTGTTGTGCG
ACTATTTCGTTGTGTATCACCCTTTGACTGTTAGGACATGAGTAATTCTATTTTTGAATA
TCTCCTTGTCATGTTAGATAACTCTCATGCATTTCCAAGCTACATGTTCAAACTGAGTAA
ACTTTATGTATGTGCTCGATCAGTTTAAGATCATAACGTACTGTTGCTCAAAACATATTG
CCTGCTCTTTGTTGTACATAGGGCACAAAGTTTGCACATGAAAATTATCTAAGTATGAAG
CTTCTATGGTTTTAGCATCTGCAAGCTATATTTCTCATAGAAGCTATATGCAGTTGGAGT
CTTGCCATTCTACAAATTTAGTTAGGCCAACTTGAGCCGTCTATGGGTTTGGTGTTAATT
ATGATTCACAAGTTATTACATGAATTGAGCTGAATGGGAAATTCTTATTTCTTGTTGCCA
TAATCATGTGGAAAGGTCTTTATGCTGCATCTTTTTCCTCTGAAAATTTTGGCCTAAAAC
TTTGGGGGGTTTAATAATTGATTTTATGTTCTCT
>TeaL_102787
TTAGGTTCTATGACAATCTGGAGATGAGCCAGAAACTCTTCATTGCTCAGGCGGCAGCTA
CGAGCTGTGCCCGATGTAACACAATTTGACTTGGATACGATTCCATCTTTACTCGGCAAA
TTCGAGCTCGATCAAGCGAGCGCTTCTTGAGAATGGTCAATCAGTCTTTTCGTGTCGGTT
AAATGCCTTGATCTTGCGAAAGTTTCCGAGCGATCAGTCAGTTTTGTATCCTTGTGCCAC
CATAACTCGGCGAATGGTGGGACTGTCCGACCGGCATAAGGTCGAGCGGGAACAAGACAG
ATCGTCTAGCATGCACCCTCGCTCTTCAACCAAACTTCTTGGTTGCTCTTGCAAGCGTTC
ATCTTCATGACACAAGTGTTCGGGTAGGTCTTGCCATCTGATCCGCAGATGGGGCGCTCC
ATTTCGGGGCACTTAGGAGGGCACTGGCAACTGGCCTTGCCATCGGCAACCACACAAAAG
GCGCCGTTGTTGCAGGTGAGAGAAGCGCAAAGAGGATCAACCTTACCACACTCACCTCGG
TTCGCAACCGAAATTGTCTTCTTCTGTTTGCAGGCCTCAGTGTTCAATTGGCAGATGTTG
CTGTAGGTCTTGCCGTCCGATCCGCACACCGGTTTCACGTCGGCGGTGCACGAGAACTCA
CAGTCACCAAGACCGCTAGCCAGACTGGCCGCGATAGCGAAGAGCGCGAGTGCGCCTAGA
AGAGCTTGGTTGGTCAACATCTTAAACTTTAACTTGATCTTGGTGGCAATTTCTATCTAG
GTGGGGTGCAGTCAACTTCCTGG
>TeaL_102788
GCAGAACTTCACTCTTTCAAGATATTACTTCATTATAACTCGTGTTTTTCTCATAAGAAA
ATACTAAGGCAATAAATGGGAAAAAATTATCAGATCACTAAATTTTGTGTCTTGTCTTGT
GTTTTGGAATGGAAATGTACCATTTCTGGAACATTTGTTCTGAAATGTAGAATACTAGGG
TAGAACTAGTAGTGTTTCCAATCAATTATGAGCTTTAACCCTTTCCCTTAGCCAATAGCC
TTTAATTTAACATCAAAACTTGAAAATATTTTCCCAAGATTCTGGAACACCTTTTATGAA
ACTTCTGCGAGCTATTATCTAAGTAGCATAGACATTGACATGTGACACCGACATGGCACA
ACATGGACATTATTACGATGGAGAGATTTATCACATAGGTCGTGTTCAGAG
>TeaL_102789
TGTTTTTCTAAAATTTTAAAGTAGTGTTCTGTCTACTGATTATTATTATCCATATTTGAA
GTGTCCCAAATACAGCCAACGCTTCAACCATATTGGATTCCACCAAATCAACAATATTTA
TGAGACAAAAAGATGCAACAATTGGATTACTTTGTTGTTTTAGTCATATTAGGAGTTTTC
ATGTATATATATATGCTGTATTGTTTTACTATTTTATCTTGTCAAGGGTTTAGGAAGGAA
CTTCAGTAAGAACTCCAGATGGTTCTACTTGTTTAAGGGTTTTATAAGGCCAAGAGATTG
TCTTTATTAGTATAAACCAGCATTAGCCCATACAGATGAATAAAATTTGAATGAGAAAAT
TTGTGGAGGAGCTTTGAGCTCTTTTTCTTTCACTCTCTCACTTTCCCCTTTTCTTTCTCT
TGTATATGAGAAATGGAATTAGTTCATGCACTCTTTCTTTCTTCTTTGCTCTCTCGCTTC
TCCCCCTTTTCTCCTTCTCTTGTAATTGAGAGGCTTGGAAGAAGGATTCCTCTCCTTCCT
TTGCTATCTAGTTCTTTCTTTCTCATATTTTTTTTCTTTCTTCTCTTTGTATCCTAAAAG
GAAAGTTGGAATATTTATTTTCCCCACCTTTGATAACATGTTATGTTAGTTTCGTATTTT
ATTTTAATTTCCTTGCAG
>TeaL_102790
CCCAGCTTCCTCATCGGGATACCTAATTTCAGATGACACATATGGATTTAAAGCATGAAA
AACAGATAATTTACCTTTTGCTAGCTATTATAAAGCTAATTGATATTAAAAAAACATTTG
AAATAAGCAAACAAATAGTGAAACATCAAACATGTCACATTCAGTGTACAATTTTGGAGG
GTGAACTTTCTGCTTCAGGTGCCTCGAATTCGACCCAAATGATATTTATTACCCATTGGG
GACTCACACGATCCACTTAATAGGCAAATGGTGGGTTCTCCTGATGGTCTTAACTGGATA
TGTATTTGGGTCTATTTTGACCTG
>TeaL_102791
AAATCCTGTGCCTTGGTTTGTGTGCTAGGAGCTCTTACTGAATTGTCTTGATGAAACAAA
ATTAAACAAATTTAATTGCATAAATTGTTGCCTTAGTAACTCTTTTCGGGTACTGAGTTG
GAATGACATGACTACCAAGATTTATGAAAATGACCAGTTGAAATTAGCGGAAGTGGTTAT
CTTCTTGAGTACTTGTTTTCTTGAGGAAGGAATAATGAGACAGTTGATAATTAATTTCTT
GGGTCTTGGGTTATCGAATTACTTCTTCTGGATCTTGGACAGTAAAAGGTGCATACACCC
TTTGACAACACCTTTATTTATTTTTAAGGATTTAGGTTAAGAAGCTTGAATACAGGCACA
TGACTCTAATAAAACACAATATGGACATGCCAACAATACGGCCTTCAAAAAATCAGGACA
TGAACATAGCATGGACGAGGTGTTGAAAAAATATTTACATATGTTTTGTTATTTACTGGT
AAC
>TeaL_102792
AGTTCTGCTAGTATGTTTTGGAAGGTAGGCTTCTTTCTGTTCTTTTTATTGTACTTCCAG
TTTTCACTGACAGTAAGGTCTGATAAGCAGGGATTTTTTTATTAAGAATCTAATATTTTC
AAAATGTAGGGTGAGGAGAAGGCTGCTTCTTTTTATTTTCCTTTTTTAACAATTTAAAAA
AAAAAAAAAATAAAAAAAAAATAAAAAAAAAAAAATTAAAAAAAAAAAAAAAATAAAAAA
CACTATATTTCTCAGCCTCAAATTATTCTTGTCACCAACTTCTTCACTAAATAGATGCCA
CTCCTAGCTTTAAAGGCAAAATATTCTCTTTTCTCTTGTCATATTTTTTCTTAGAGAAAA
TGGTAGCATTAATTGGAATAACATTGTGCAAATTGCCATTATGGTAGTTCCAATTGGGTA
ATAATTGGAAAATTTTAGTTATAACTTTCATTCTTTTAATTGTTTAATTTAGTTCTCTTA
TTTTTTTATTAGCAGGAATTTGACCATTTTTCCTAGTTATCCTGCACATTGGTTTTTAAC
CTAACTACCATAAGTCTACTTGTCAAACTGTTCAAAACCAAATGATGTTGTTCTAAGTTG
CCCACAACTTTTAAATTTTGATTATTACCTTATTTTATTTTTGAGATAGTCAATGCAATA
GACCAATGTTGCCTCATCGTATACTTCTATAATATTCCTTGCATAGTGAAATCTAGATCT
TTGTTA
>TeaL_102793
ATGTTTGCTAATGCTAGGAGAATTGGAATGCTTGGCACATTGAATATCATAATATACTGA
AAATATTGTTTACGTTTTGAGCTGCCTCATTCTTTCCTCCCTTGTATTCCCAAGTAAGAG
TACAAAAGTGGAAAATGTGCATATCTTAAAGTAAATAATATGATGATTTAAGCTTTCTTG
CATAGTATATTATGCATCTTATTTACATGCATGAAATTTGTATGACTTGTGCCCCCACAA
TGCAAAGAAAGTGATCCATCAATAAAATTTCTATATTGAAATTATGGGGGTTTTTTTTTA
TTTGCACTTGATAGGATGTTCACATGTAAGTAATTTAGGTTACAACAGTCCGATTTTCTT
TCTATCCTTCTTTATAACTTGAACTCCAAACCTTTCCCTAGAAATTTAGAGGTACAACTT
GAGCTACTTGATGAGTCAATTAGGGCCGGCCTTGAGTTTTCAGAGGCCTAAGGTGAAACA
AAAATGGAGGCTTATATTCACAAAGAAAAAAAAATAAATAAATTCATCTTGTTTAGTATC
CCTATTGTCGATTGATACCAAAATAGATATAAAAATGTGTTCATTCAATTTATTTTT
>TeaL_102794
CTTTGGTTGTTTTAGCTTATATTCCGGGGGAAGAAGATGGAGACAAGGAATTTAGCAGCA
CTATTCCATCACGCCAGGGAAATGCTCAGAGCCCAGAAGTGTCTTGTAAATAAAATAGAA
TAATGATATGAAACTTGCACCTACTGAAATTTAGAGCACTCATTTCCATGTGGCATTGCA
TATTATTTGTTTCTATTTTTTTCTCCTTGCTTTTGATCTTTATGCATTACTCATTTCACT
TCTTGCGTTCGGTATGTGGGCATTTTGTATCAATTCTAACCAAGAGAAATAGGAAGTTTT
GAACACTTTTTTCTTTTTCCTCAATTTCCTCAATCACAACTTCACAAGTAAAGGGAAAAT
ATTAAGAAATAAGTTTCATGCTGCTTACAGGAACAACTAATAGGACTGGTCGTCGTATAA
AATTTAGCTTTCTGCAGTTACGCTTCACTGCAAGAGCGGTTAATCATTTTCGAACATTGA
GATCCTTTTTTTTTTTGGTTAGTAAAAGTTAGGTTGTGTTCTACTTCTAGAATTTTTGTA
CTAATTTGCTTGTGTAATTTTGCAAAATTTATGTGTGGACTTTTAGATCTCAATGCTCTT
GTAATTTGTAAGATTTTTTTGTTCTGTTCTGATGTGTAAGGATAGTGCAAATGTACTAGT
TGGAGGCTGCAGTCCCATCTGTTTTCGAGATTGCCGTGGACAGGGATGCTGCAATAGTGA
GAAAGCTATAATAACTGTTAATGTGTTAATTTATTTTAAGCAGGGAAATGCTCAGAG
>TeaL_102795
TAAGACACCCCAAACAACTCTTTAGTTATCAACAAAAAGTATGTCACAATGCAAAAAAGT
ATATTATATGTAAGTAAGGATCTTAACTCACTCGATCAATTCCGTTAGCCTGGCTCATTG
ACTTAAAATGGCATCCACCAAGCTCCAATGCCTAATGTAGTTAGCCTCATCTACTACCAT
ATATTGGTTTGAGAGAACTGGTATGTAAGTTAAGTGAAAACATTATAGGGTATTTTGAAT
GTTCCAGATGCTTCCACAAACACCATAATTTCTCTCAATCCATCACCAACCCTCCATATA
CGTCGAACCGCATTAAAAGAATAACTATGGAAATCAAATTGCACAAGATACCAACAGCAT
AAATGCATATATCACAAGATCCTAATACACCAAAAACCAATTTAAACTAGATTTATGGAG
CATCAACTGAATGACAACAATTTAACACAATGCCAAAACACTAGTATCACAAAAATGGAC
TGAAAAAAATGATTAAAAAACAACAAAACAAAAACCGACAAAAATGGATGAAAAAAAACT
AAAAACTTAAACAAATACTAAAAAT
>TeaL_102796
CTTCTCCTCTACCTCGCAATCTAAGTCTTCTTCTGTCTAATTTTAATTCTCTCATAACAA
TCAATCTTGACTCCACAAATTTCCTTATTTGGAAGAATCAACTTTAAAATGTGCTTCGTG
CTACTGATCTCGTTGGATTCGTGACTAGATTGATTCCATCTCCAGCACTAGAGATGCTTG
ATTCCACAGGAAAGGTAGTGCCAAATACGGAATTTGCAAAATGAAAGACCATAGACGTAC
ATCTTCTGAGCTTCTTCACATCGACTTGTTCTTCCCCTATTTTCTCTTCAGTTCTTCGTC
TTCAACATTGTTCTCAAGTCTGGATTGCTCTAGAGAAGAGATTTACCACTCTATCTCTCG
ATCTCACATACATCAACTAAAG
>TeaL_102797
ATGAGATTACTGATTTTGGAAAAACCAAGAGTAATGAATTCACCACTGGTTACATAAACA
CGGTTTTAATTTGAAAATCAATTATCTTACGGTTCGAACCAAATAATATTTGGTAACTAC
AAGTTCAATACATTGATCAAGAGAATTTTCATATTCAATGTATGAGACGATACCTAAATT
AGCACAAATTTATAATTTCCAGAGTCAATAGAAAAGATGAAATATTGTTAATATGTATAC
AACAACTTAACCAACTACTTGGTAAGAATTTCAAAGATATGAAATCATCACATCCACACA
TATGTGAATTTATGTATATATGTACACACACATTCGGATCTTCACGCATGTTGTAAAATA
TTGGAAAAACACAGGTAGAATGCAAGATTAATTTAAAAAAAAAAAACAAAAAAAAAATTT
TTTTTTTATATATTTTAACATTTAAGGTTGAGATTATGTAAGTACAAAATAAAAAA
>TeaL_102798
ATAAAATGTAGGTTTTTCTCAAAATTAATCATGTAGCAGCACATTTCTATGACCAATTTT
TGACGTTTTTTCATGTCAAAACTTCACTCACCTTATATTGTAATTCATAATATTTAATTT
TTTTTTTCTCATAAGCAAATCTTAAGGACATATATGGGGAAAAACTTTGGGATCACTTTG
GATGGCTAAATTTACACTTTTGGAACAAAAGTGTACCATGGTAACACTGGTCACACGTCA
ATCATTCTTCACCAGACACTACTTAACTTCTAAATTTGTCCCCAAACATGGCCTCTGATC
CTTAGTTGCTGCCATGTTCATTGTGTTAGTTTTGTATAAAATAAAAATGCCTTCCTAAGG
GTACGATGAAAAGAAAACAATAGTAACAGTACTAGTTGTTCCCATGGTCTTAACTAGAAA
CTTCATTTCTAAAAAGAAAAAAGAAAAAAAAATTTTTAATTGATTCCTCTTGTCAGTGGA
AGGTAATGAAGTTTGGTCTTTGTAAATTTCTGAAGTTTATTTTGAAGATCATCTCATATG
AGTAATAATTACCAAGTGATGCAAATTTGTTTTTAGTAGTCTTGACTGTGGACCTTATTG
ACAGACGGGAATTACGGGCACTATT
>TeaL_102799
TATTAATGGTTAATGAACCAAAAGTTGGGAGTTACGATTTTTTGGTGCCTTGTTGACCCA
ATTAATGTTATAAGCTATGGGTGTTGATTGGGCGTCGTATTATTATGGTTTACACTTGAT
TTGCTTCTATATGATAAAATGATTACTTCATCATTTGAGGTAGTGACCTTAGGCAAATAG
GTAGAGTGCTATGCAATAAGAACATGTTTTGAGAACACTTATAGAATGATCACTGTCAGT
TTAAAAGGTAGTTTTATTATGATGCACTTATTTTCCTTTGACCTGAGAGGTTTGTATAAA
TTAATTAACTATTCATTTGAGTTTGATATTGTTAATCGATGACACCGAATCAAAGGCTAT
ACACCGACATGTTGGATAATATGAGTGGTAATTAATTTATATAGATGCTTAACATGAAAT
CCACCATTCTCAATGTGAGAAAGTATATTCAAGTAATTCTTCCTA
>TeaL_102800
GTTCATCTAGGTATTCTTGGTATTGGTGGTTGTTCTCGACCTTGGCTTTGATTCCTTCGA
AAACTCTGACAGCGGTTGGGTAGTCGTTGACTCGGCGAGCGGCCTTAAGAGCAGCTGTGC
ATACACCTGGGGATGGGACGAGATCATATGCGAAGGCGTTGTTCAAGTTTCTCTGAAGCT
CAAAAACGTCTTGTACAGCATCGAATTCCTTCTCATATCTGGCTGAAAATTCCTCGAATG
TCACTTCTTCGTGACCACCACTTTTTCGGACTGCTGACGATGTGAAGGAAGCTTTTGCTA
CAACTGCTGAAGCTGGAGAAGCTTGAACAGGAGCTCTTCGGGCCGCTGGTCGGACAGCTG
ATCGGAACGGTGAACGAGCGACGAAACGGAACATAGAGAGTGAGGCCATTGCGAATGACG
GCTGACAGGTGAACAGCAGAGGTAGAGGTACAGAGGCGAGCGGAGGCGAG
>TeaL_102801
CAGAAACGGGGGCCGAGGATCGCGAGATCCTAATATTACACTAATAGGATTTAGCTGTTT
AGATTTAAGATTAGAGAAGAAACTTTTAGTACAGAGAGGACAGAAAGAGAGAGAGAGAGC
GTTGATAATGAGAAGGACACGGGTTCATCTCATAAAAGTGGATCTCAACGCCTCGTAGGT
CATTATTTATAGTGGGATTTCAAATCCATATGACCCTTTTTTATCCAAATGATGTCTTGT
AGATTTTCACTTCAGTATTTCAAATCCAATTAGCCAGATCCAAACAGAACCTTGGAGTTC
ACAATAATATTTGTTTAGATAGAATCAGCAGTGAAATAAGAACAATAGAAGAATAAATAT
GATGACCATCATTTTAAAAAAGGTAACAGTGTTTTTGTACTTAAAAAAGTAGAGTTCTCA
GATTCTACCAAGGTTCAGCGGAAGTTGTGCTCAAGTTGTATATTCTTTTCCTACCAAAAA
AAAAAAAAAAAAAAAAACGACCAAAAAATAACAAAAAAGAAAAAAAAAAAATAAAAAATT
AAAAATTAATTTTAAAAAAAAAAAAAT
>TeaL_102802
ACATGTGGCGAGTCCTTTAGGTGCAACATCATTGCCATCACATGCCTACGTGGCAGACCT
CTAAGGCACCACGGTCAATTGAGATTGTATGCCCAGCCTAAGCGGAGGCATGCACATCAC
CGAGAATGGAGAACTCTAATAAATGGCCGTCAACCTGCCTACGGCTTACTAAGGCCCTAG
GTTCACCTACCGGCCCAATTTGGGTTCTTGGCCCACCTTTATTGTCTTTGCGGCCTAAAG
TTGAGCCTCTAGCTCGCACTTGCTCGGCTCTTTGGCCCATATACACTTGCCTCGTAGCCT
AAGGAGAGGCCTTGCCTTAATGCTTACTTATTCTACCACAAGACTGTCAAGATATTGCCT
GGCTGCCTAGGATGGGAGCAGGGCCTAGGCATCCCTGCTTGGGACATTGAAGGACTGTGG
ACTAGAGGCAAAGACC
>TeaL_102803
ATCGTTTCAGGATCGCGAGACCGAACCATCAAGCTCTGGAACACTCTTGGTGACTGCAAG
TTCACCATCACCGACAAGGGCCATGGCGACTGGGTTTCCTGCGTTCGATTCTCCCCCAAC
CCACAAAACCCAATCATCGTCAGTGCAGGATGGGACAAGCTAGTAAAGGTCTGGGAACTC
GCTTCATGCCGCATCCAAACCGACCACATCGGACACACTGGTTACATCAACACCGTCACA
ATCTCTCCTGATGGATCTCTCTGCGCATCAGGTGGTAAGGACGGTACAACAATGCTTTGG
GATCTTAATGAGTCTAAGCATCTTTACTCCCTCCAAGCCGGTGACGAGATCCACGCCCTT
GTCTTCTCTCCCAACCGATACTGGCTCTGCGCCGCCACATCCTCAAGCATCGTCATCTTC
GACTTGGAGAAGAAGAGCAAGGTTGATGAACTCAAGCCAGAATACGTTGAGAAGGGCAAG
AAGAGCAGAGAGCCAGAGTGTGTTTCCCTCGCCTGGTCTGCTGATGGTCAAACTTTGTTC
TCTGGTTACACTGACAACAAGATTCGTGCATGGGGTGTTATGGCAAGAGCGTAAATGATA
GAAAGGTTCGAGAAGAGCAG
>TeaL_102804
ATTAGATATCACCTCTTGAGGTTTTAAATGACATAACAAATGGCCATTTCCGTTAATCAA
CCATTAAGTCAAATTAACAAAGTATATGATGTAAGCAATTCTTCTTCAGAAATATCTATA
TTAACTTTTATGAAATTAAACAATTATTTTTCCTTTTTCTTTTTCCTGTCTCACCTTATT
CCCCATTTTCTCTCAACTAATAACACCACTTTGCCCAACCATCACACCACCCTCTCCCAT
CTCAATCAAACCCAGTTGTCTACATGCATTTGGCATGTCGCCGAGGAGGGTTGGTGAATA
TTGTGGTGGTATAGAGAGAGATTTGGTGGTATGAAAATGAAAGTAGTATAATAATTTCAT
TTTGGTATTAGTGGGTATTTAGTTAATTTTATTTTTTCGCTATGTCAGTTGTAGGAAATT
TTTACAATGGAATATTTATAAGTTCCAGAATGTGAAGGGATGAATCTGTATTTTTATTTT
TGACAAACCTACAGTGAATGTAATACTATTTGTAATTTACACTTTCTTTTAAGTCTTTTT
TTCTATTATTTTTTTTTTAGAAAGTGCACAAGTTGAATTATATTGAAAATTTATAAAATT
TTAAACCGCCAAACTAATTTGCATCCATCCGTCAATCCGCTTAATCTATATCCGCCAGAT
TTATAGATGGATGCGAATTGATTTTT
>TeaL_102805
CTCGGATTATGTTAATATGCTGCTTCACAGATTGCCAAGAAAGAGGGAATTGCATATTAT
GATTCATCTACACAACCACTATACAAAGAGCAGAAGTACTCACACTTGACCCTTTTTCTC
TCCTGGAATCAACCCCTTTACTCTTTAAATTTATGACTAATAGGATTATTTGAATAATAA
TTCAGTAGAAAGTATTTTACAAACTAAACTTCTTTCTGCGCTCCATAATCCTTGTCGTGT
CTAACTGATCGCCCTTTTAGAGATAAGATGATCTCACCCACACAATGACCTCATTTTTCT
TCTTGGGAACATAGAGATACTGCACTAATTTGTGTGGCCTGGCAAGTTGTATTGTTAAAG
AGTGTAGTCCAAAACTTCAGTTGGTTCAGTCAGTGGTTAAATTTGAGCAAAATACTTGTT
GAAAAAAAAGGCAAAGAATATCATGAGGCTACTTGTCTGTAAGTTAAATACGAAGCATCA
AATAATTGTCTTGAAAGCAAATCATTTCTCTTGAAGATATTCATCCTTTATCTATCCATA
AATATATATATAAAGAAGACA
>TeaL_102806
GTACACATCTTGTTTGTCGAGCTTCCTTCTTGCGTTCTTCCTGCCAATCTCGAACTTCTT
TTCTCCCATTGTACCAGCGATTGACTGTTTCTTTTGCTTCCTTGACAGAAACCTGAGAGT
AGAGATGGAAATTACTTCATGCCTTGGTACACTCAAATATCTCAGTTGAAACAAGAGAAG
TCATTTCTCAATTCAGGTACCTTCCAATCACGGGCAAGACCCACTGGAGTTTTTCCATAA
GCAATGGAAAAATTGAGCATCTTTGCTTTCCTTCTTTCAGAACCAAAAGCATC
>TeaL_102807
AATTCCTATTCTAATTTCCATATTTAAACATAATATTTTGGTTTCTATATTCAACACTAC
ATGACTCTGATTTATCTATTCTACTTGATCAATGGCAGGCTAAAAGAACTTCCATAAACT
ACTCAACTATATACCACTTTTTGGATGATTTAGTCATTTTACCCTTCTATAAACTACTCA
ACTATATATCACTTTTTGGATGATTTAGTCAACTTTATGACCAGCTTTTAAGCTGGGGGT
TGGAGTTCAAATTTATTCTTCAAGTTTTTCAAAATTTCTCAATTATTCATCTTAGTAGTG
AAGACGTTGAACCCCCATTGGCCTAACTATTATGATATCCACCATAGTTTCATCATATAA
GAGACTAAACATGACAATGACTCCCAGCAATCAATATGCGAGAACTATATCATGCAACAT
TTATAGTGTTAATAAGATAAGAAATCATTGCACAATTCCGGGTACCTACTTGCGGTATTC
TGATGGGGGTACTAGTTTACGCAGTAGGGAAACCATAATAATAGTGGATGTCAGGTTGTC
AAGGACCGAACTGAGTGAAAAAGTTACAAAACCAACCACCCAAAGAAGAGTCTTCGGCTT
TCGAGTTGTTATAATGTCAGTAACCAACTTAAATCCTTGATGAGCATCGACTAATTCCAC
GATGGTCATTGCTCCAAGCAAGAAAAAT
>TeaL_102808
TCTCTTTTTATTTTTTTATTTTTTTTGAATACTGACCTCTGTGTGGTGTATTAAAAGATG
GTTGAGTAGCTGAAGCAGATTCATAAGGAAGTAGTGCAATTCAAGGCAGCTTTAATTTGG
TGGACAGTGGTGCCGATAAGATTATTAACAGTTGTAACCGACTCCGGGTTCATCTTGGCA
GTTGGCAGGCTACTAACTAGAATTTGAAACACAACAGTAATTAGCGAACCTGCTGATGAT
GTGCTACGACTCTGTTTGCTGTCACTCGTGGATGCTCCTCCTCCGTCCCGTGATCTGACG
GCCATGTCGCATTGACCGTCGGGCATAATGGTGAATCCTGACGGCAGGAGGGGTATGTAG
GATGGATCCTCACCGCTCATTGCTATGTTGATGGCGGGTAGGTCCACCGGGCAGTAGACA
ACCAGGGATCCAGATGAGTCTATGCAGCTCTCTTGGAGAATTAACATGTTGTTCTGGCTT
GTGTTGAATGCCCTGAGAACAGAGATACAGTTCCCTGGGTGAGACCCATTTGCAATGTGG
GCAACCTCCTGGACCGCATTGCCATTGAAGAGAACATCCCACTGAGGTCGAGTACGTTCA
TCCCTAAAGAAATTGAAAACATTTTGGGGAGAAACAGGGACCCAAATGGTTGTAGCAGCA
CTGAGGACCACACCACTGGGCTGGCCTGGATCGGTACTCTTGTGAAGGCTGGCTCGGACT
TCAACTTCATTTAACCCTGAAAGTGAGGTCCACTGGTGACCGTTGGATGGGTTGATGCTC
CCACAAAAATTGTTTATCATCCTTTGTGCCAGTTTCATCATGCTTCTCTTTCCATCTGAT
GATGGAATCACACCTCCAAGGTCACGAGTAGAATTGCCAGTGACCATGAGGCAAGCAAAT
CTCTCACACATCCTTTGAAGAGAAGCAAGCCATCTTTCAGCTCCAAATGCCAACCCACTA
TGAATAAGATCTTTGAAAAGCCTATGTGTTGGTGTTTTGTCTTGTATCTCCACATGTTCC
ACCCAAGTCACCTTGGAGTAGCCATTAGGCATATCTTGGATGAAACATCCAGAAGGTAGC
TTGTGACATCGATCTTGCAAAGAATGACTAGAAGAAGATAGGGAGGTCTCTTGAATTTGA
GGGAGATGATCATATGAGACATTTACTATTGCCCAAGACCCTTGCTCTATTTGCTGACAT
AAACGTAGCACATAGAATTGCCTTGTTGCTACCAGTGGTGACAGCACCTGCACCTCTTCA
TACATCAGCTGTAAGGAACCACTTTGGCCACCCAACACTCCAGATGATATTACTTCAAGT
GTTCTTGCCTTGGAGATGATGGTGGGAAATAGCTCCACCCATTTGTTCGAATCCATAAAC
ATTTCAACCAATGCCAAACCATTCATGATGACAACCCCTGAATCTCTTGATGCTTCAATT
CGAACGTTGGGATTCTTATTATTAGCCCTGGGGAAGAGCCTCTCATAAGTATCGAGATTA
AGAACATCTTTCCCATCACTGCTGGACTTTATCCACAAACCATCATTGTTCTGCAAAAGC
CTAATAAATTCCTCCATTGCATTCCCAGCAACATCTGCCATCAGGGATTTATCCATCTCC
GAAATGTTTATTGCCTGAAATGGCAGGTTTTGAGGTGTTGTCGACGAAGAACTAACCGGT
AGATGAAGAAGATCAAGATCAAGATCGAGTGAATGGTGGCCGCCCATCATCGCCTGAGCC
CCGAAAGTGGCCATTGATAGATCCAAGGAGGAAATTTGAATTGGCTGCACAGGAGGGAGT
TGTGAAACTGGCCTCCCTAGGTACTTTGCCGCAATGCTCGAAACTCTGTCAAGCTCTTCC
TTCAATTGGGCATTCTCCATTTGCAACTTCTGCTCGTCGAAATATGAATCTTCACTGACA
GGAGGACCTCCGCAAGTAGGGCATATCACATTCTTGAGTGCCTCTCTGATTGCTATATTC
TCGCAACGAATTCTATCATTTTCTGCCCTCAGTGCACCGTTATCTGCTCTTTCATGTTGA
GCCTTCATTTGGGTCCTCCTGTTCTGGAACCAGAACTTAATCTGGCGAGGAGCCAAGCCT
AGCTCTCTGCTTAACTGCAACCTTTGCTTCTCGTCTGGATGAGGAGAGTCTTTGAATATT
GCTTCAAGCTTCTGAATCTGGTAAGCAGTGTGGCGATGGTATCGTTTCTTCCTCCGGTGA
GGATCAGAGTCATCGTGGTGGTCTCCGCCGGACCCACCACTCCCTCCGCCGCCGATACCG
TACTCCATCGGTGGTGGTGGTGGTGGTGG
>TeaL_102809
GGATTTTTGATTAAGCAACTTATGTAAGCTATTAGGCCATGCCCTTATATTATATTCTGG
AGTTTTAGTTTTAAAAGGCACTCGTGAATGAATAGTTGGATACTGACTTCCAATGTTATC
ATTGTGACAACCCTACGTTCAACACCCGTGCAATTTGAAGAAGTTAAAACTAAAAGTGCA
ATATAAACCTTTGTTTAGGACCCCAAGGAAAACTTGATGCATAGCAAATGAGTCTGTAGT
TGTCTTATGTATGCTATCTTTGTTGTCTGTTTAAAATCACAATCTGGGAAATTACTGTTT
TGGGTCAAGCAGAGAAAGATAGAATTGTGTATGATTTTAATATGAACTCTTTGGTTGCAG
CATACGGTAATACCTCTCCAG
>TeaL_102810
GCTTTAATCAATGCTTATGCTTTTTGTGAATATTTTGATAAATTAGTTGTTGGTGTTACT
TTCACGTATGGTGTCACTTATTGCAATCTTAGCCTGACAACTTTTTACACTCACAAAGGG
GTTACCTTACAACTATTGTATTTGTATTATTTGGAATCAGTGAAACATTTGGGTACAGTT
CATAATTGAAAATCATCCTTGACACTGCTGATAACAACAGCAAAAAAAAATGATTCAGGT
TGTGACTATTACATTTAGACCCATTAAATCTCCTCTTATCCGGTTCTACACACATTTCTG
CATGTGTATTAAAGAACAAAAACATTGTTAGGGTCTATTTTGTCATATCTATATATATTT
TCATGGTCAGTTTGCTTGTTTATTTCAATGTTGTAAGGCCTCTGTCTCTGTCAGACATCA
GTAGTGTTGTTATTGGGCACATAGGGAAAGGTGTATTTAACAAGTCACTCTCTTTGGCAC
AGTAACATTAGAAAGGACTATTACCAGAAGGAAAAAAAAAAAAAAAAAAAAAAAAAAAAA
AAAAAAAGAAAAATAAAAAAAAAAAAAAAATAATTT
>TeaL_102811
TGCCAAGCTTGAACAATCCACTATGGGGTATGGCTTGGCTTGGTTGGTTTTCAGCCCTAG
TAGAGAAAGATGAGAAAGGATGGAGGGAGAAAAGCAACTGGGAGAGGGACCGGAAATTTT
TCCATATGATATTTTCTTCTAATCATCTATCTGAAATCACTTGTTGGAATTAGAATTTTA
TATGAGATCTTAGGAACCAAGTCTAGTTCCTCCTTGGTTGGGTGTCCATGTTCTGCACTT
TGACATGTAATTTTACTTTAGTCAGGTGCCTAGCATGTGACTACTTAAGTGGATGTGGGC
ACTCCCCAACATCATATGCTATAAATAAAGCAACTTACAATTAGTAAACGATTTTGCATG
TCTGGGGAAAACAACTATAAAAAAAGAAAAAAATATGATAAAATAAAGTAGTTTTCTTAG
TAGTTAAACTATTAGAAAGAGTCTAACGTATCTTCCTCGTTGATGCATGGCTTGCCACTT
GCCACTTGCTGCCATCACCATTGTAGGAGAATAAAGGAGGCTAGTCATCGCACTAGAAAA
AGCTTTGAGCTTGCTGTAGTAGGCGGTATTTGGGATTGGGACTGAATGAATTGTGCTCTA
AATTGTCTATATTTGTGTGGGTTGAGTTGGACTATCTAGAACAATTTTGTCAGGTTGACC
ATGAACAGTTTTGTGGTTTAAGAGTTAAACTTGTGGTTGACACGGCTTTTCAAAAATAAG
CCAGATTTTTCTTCTCAGATGGTTTTGAGATTTTATTAAGACTGTTTGTTAGCCTGGTTT
CAGGTTGTATTTGTCGAACCAGCCAGTCCAGGCCAGTATTGAATACATTATCTTAAATTC
TTAGTGTTGTAGAATTTTTTATTTTATTTTTTGAACTTGTGTATGGTTGTTTCTCTACTG
GAAATGCCTTTGCCGAGTTTTACTCAATTGGGTACTTCTTGGTTGTAATAAACCCCTTTT
TGAGAAATTTCTCACAGTTAAGATGTAGGAGCAAAACATGTTTATAAATGATGGTAGCAC
CTGTTTACAACTCATTGTTGTCCAGATTTTGACTTTTTTAGTCGTGTATAATATCCAGGG
ATTTAAGTTTTTTTTTTCGGAGAGAGAGAGAGAGAGAGTTGTTGGAATTGCTTGTACTAC
TGCTAATCTAATGGTGGCTGA
>TeaL_102812
TTGGGATTGGGACTGAATGAATTGGGCTCTAAATTGTCTATATTTGTGTGGGATTAGTTG
GACTATCTAGTTTTGTGGTTTCAGTTTTAAACTAGTGGTTGGCACAGCTTTTCAAAAATA
AGCCAGATTTTTCTTCTGAGATGGTTTTGAGATTTTATTAAGACTGTATGTTAGCCTGGT
TTCTGGTTCTATTTGTCGAACTGGCCAGTCCAGTCCAGTATTGAATACATTATCTTAAAT
TCCTAGTGTTGTAGAATTTTTTATTTTATTTTTTGAACTTGTGTATAGTTGTTTCTCTAC
TGGAAATGCCTTTGCCGAGTTTTACTCAATTGGGTACTTCTTGGTTGTAATAAACCCCTT
TCTGAGAAATTTCTCACAGGTAAGATGTAGGAGCAAAACATGTTTATACATGATGGTAGT
ACCTGTTTACAACTCATTGTGGTCCAGGTTTTGTGACTTTCTTAGTTGTGTATAATATCC
GGGGATTAAGTTTTTTTACTGCTAATCTAATGGTGGCTGA
>TeaL_102813
CTCATAATAAATTAAATCCTGAAGGTATATTAACATAGAAATTACATTGTTTGAATTTCT
ATTGGTTCACATCTTAACATGCTATGCTCGATGATCAGTGTTGCCTACGTTTTACAAAAA
TGATTTTTTGATTAAAATTCAATATATCTTATGGTTGATAAATCGCAATGTTAAAATTGA
ATGCTCCAGGAGAGAGGATGCATAGTTTGATGGATGTAATCCTCTGGTTTACTGATTCTC
AACTCAGGATGTTTTCTATGGATGAGTTCTATTCAATGGTATATCCTGGATCTTTATATT
GCATGTTTCTCTAATCCATTTTATTATGTTCAGCCTTGAGAGAAGATGGTGCTCG
>TeaL_102814
TTTTAGTCAAACAGCCCCAAAAGACTTTAAAACACCTGCTTTTTATTTTTATTAATTTAA
TCACTAAAACTTTCACAAAGGAATGCCCATCAATATACTGCATGACTCCATATATACCAT
TTTTGCATGATCTACGATAAAAACCTTGAGGCCTTTTCATACTGTTTATTTTATACTATG
ATACAGATAATAGCCACCAAAAGAATAGGGCGGATACGTGTAGAGTGTCAAGACCCAAGA
GGTGTGTCTGACAACAATTTGTAAGACAATGTGCAACATGCATTACATAACCAGAATTAT
AGAGCTTGACGTGGTAATTTGATCTAAACAGGCAAACTCCCAATCCACCATATGATGAGC
CATACATTCCAGAACCATAACCAGAATTATAATTCAAACCGGAACCATAACCTCCAATAG
TACTGCCGTATGTCTGCTGTTCCCAGGGCCTAGTGGGTACAGGCCTACCAAGTGCATTAT
TACTTATAGTTGTATTCCTATCAGTTGT
>TeaL_102815
CTCCCACAGTATCCACATAAACCTGTAACACTTCCAAACATAAATTCCCCATGACCTGAT
CCAGCCCACTGATGAATTGAACACAGAAAGGTTCAAACATCTGTTTGATGCCAAAACCTC
CTCCTTGCAAATGTTTTTGGGTTTCGCCTAGTTACACAACTATCGTTTCTTTCCCATTAT
TTTTTCTACATATATACATACATATTTTGTTTTTCAATTTAAACCCTTCAGATTGAAGAA
CAATGAAGCATGGCAATTTGAGAGGGATATATTCCATGTAACATTTTACAAGTGCTACTA
GGCTTTTTGCGTAACACAAAGAAACTTAATAAATTCAGAACATTTAC
>TeaL_102816
CTCTGACGCCCACAATACCCATTCTTCGCCAACCCGAGAAAGATGAATAGCCGTGATGGA
ATTAGCCGAAAGAAACTCCAAGACAAAATCCCGATCTGAAACTGCGTCGATGCTATTCCA
AATAATGATGTCACCAAATATTAGAGGTAGCCAGATAACACCTACTAGGCGGAACAACAG
CAGATAAATACAACAAGCAAGTACAAATAAATTTTACATTTTGACCGTTGGGGCTCATTT
ATGCCTTGATGTGGACACAATTAAATGACAAAGATGACTGTAATAAAAACTCTTGTGCAT
AAAAGAAGTCAGCGATGAATAGTTTCCTTCGGAGATGGTGTCCATCAAAATGAATCTCTC
AGATAGAAAAGGGAACGTTTCTGGTTAAGTATTTGCTTTGCAGAAAGTTCTTCACTGCCA
CAACTTGGGGGATGTATATAAAGGTATGTGAATATTTCAGTTAAATGTTCAATATCAATA
ACTTAAGAAGGAAAATAAACAAAAGAGAATTTTAAAATGATCTATCAAACTACATCGAAA
TACACTTCATGAGTTCATGTAGGAGGTTTTCAATGCTTCTTAGAAGTAAGTGTATTTCTT
GATGATATTATGTCATGAAAAACTATAATTATTCTCAAGATTGGAAAATTTTAAAAAATA
ATTAAAATGCAGAACCGCAGCAATGATTAGTTCAATGTCATCTAGGAAAAGTCTCTCTTT
ATTTCATCAAAGTTGACTTTTATATTAAACTTTTTCCCTATCAAATTGCAATCATGTTAT
TAGGGATGTAAGAAAAACAGAA
>TeaL_102817
GAGCGAACTTTCCATCGCTCGAGCAAAGACACTTATGCAAAAACATGCGTTTAAGTCACA
TCGCTCGAGCAACCATTCCATGGCTCGAGCAGTGATCGCGATTTTGCCTTCTATGAAGTT
GCGATCAAGTCCGTTTCTAGGGCACGACTTCCAGATCTTTTTCTTGGATATTAGGGTTCT
CATCTAGAGCTTCTTCGTTGGTTTTCCTTTGNNNNNNNNNNNNNNNNNNNNNNNNNNNAT
GAGTGGATTATATCATAGGGTGTGTGTTTTGATCATTTAATACAAAAGAGTTATTCGTCA
GTGGAATCCGAGGATTTGAGCGTGAAGGCTTTGAAAGAATTCAAAACTGCTCGTGGTCGT
GGATTCGAGGTGGATGTTGTGGATTCGAC
>TeaL_102818
TATCGTGTCCTACATTTTTTGAAAATCATTGTTCCAACAATTCGTGTGTGTGTGTTTCTG
CTACACAGAACCTCCTACCATCAAATTCTCACCACTAACTAGTTACTCCAATTTAATTTC
CTACATATGAACCAATTCCCCTTCCATGTCCTCAAAACACCTTTACAAATTCTACCTTCG
TTTGGGTCGTTTACAAATCTTAGGTTCCAACACATTTTTCCCCACAAGGATCCACATAAA
CAAATTTCCTTCTCGTACTTGTTTTGAAGCTGAAAATTTGTAAGCTCCCTAACTTTGCAA
GAGCCTTGCACTAGCCCTAGCTCCCCCCCGCTTGCAATCTATCCAAGATCTCCACCTTTA
CTAAATCTGCTAATGTACGACTGACCACCAAGGAAAGAACAAGAATAACGAAAATAAGGA
ATAAGCCACATGAAACGAAATAAAATAAACCCTAAATATTCAAAACTAAGATTATCAATT
TTCAATTCATTCAAGGCTAACAAACCCACCTGCATAAAA
>TeaL_102819
AAGCAATCCCAATAAGCTGCCCCAAACACCCCTATCTGGTGGACTGATGCATTATTAATT
CTCTCCACTTATTTTGTTTTAAAACTTGTATAGTTCCCACTGTGCCGAGTAGGATCCATC
TCACTGTAGGTGCAGGAATGCCCTATGTGTTATCTGGTCTGAAGGAGTATATAAGGATAA
AATGTTTTTGCAAGGTCACCAAATATGAAAGAGAGAGTTACTCTTTTTAAGGAGCATGAT
TTTGAAGAGGGTTTATTAATTTTTTAGGGAGATGCAAAGAGTCTCTCTCTCTTCCAATGG
AAATTTGGTGTTTGTGGACCCTTTGAAACCGCCTCTGGTTATTTCAATTTATGCTTGAGA
TTTTTCGCAGTTCTAGCTTCTCAAGATGTCTCGAGATAAGTATCATCCCTATTTTCTGCA
AGCACAACTGAGTGACCTACCTGACTGTGTCTTTATAATCTTTTGCTTCCTTAATTTTAA
TTGAATATCTTTTGTATGACTGAGAATCAGAGTTTATGTAATATCTTTCATTCCTGGAAT
GAGCAAATTAAATTAAATCGAAGTTTAACTAGAATTTTTAGCCCAATTATTTTACCCTTC
TCCTTTTGAAGTTTGCTTTGGGGCTTGCATTGTTGTTTTTTTTTCACACCAAGTTACTAA
AGTTTTGAACATATTTTCGTCTTTAATTCATTTTACCGGTTTTTATAATCCTCAGCTTGG
ATGTAATACATGAAAGCAACCCTGCTCCTTTAGATGATGCCAAGAACCCTGTCCCAATTT
GTAGATCTCTTATGTTTTCTACAATGGCCCCGTTTGGTAGAGATGTGGGAAAGTAATTAT
AGCTTATACCTTAGCAGCTTATAGCTTATAGCTGTGAACATAAGCTGATTTT
>TeaL_102820
CATATTTCATAAATTAAACATCAAGATATCATTCACATAGCTATTACATTCTAAGTAATG
CAAAACAATTATATAACAGTGTAATACACATAATTTATATATCTAATAAATATTTCGAAA
CATATTTAAAATGCATAAGTAGAGTAATGAAGAATGAAGAATATTGTTATAATTAAGGAA
TACATCATATAGGTCGCATTTGGAGGGTTCAAGAAGTATCCATGAAATGTTTGATGTCAT
GCATTTGATTTTTTAATTAAAACATGTTGAAGAAGAGTTGGAGACGCTTTCAAGAGTGTC
CAAAGAGTGTCGTGTCGACACACTTCCTACGTAGAAGTGTCCGTGCTTCTTAGGCCACAC
CTGTGGGCATAGCCTAAGATTTCCCCGCCCACGTGGAGGGGTGTTTTGTGTGGGTCTTGG
GATTAGTCGGGGTTTTACATGTATACCCGATTATAAAATAATAATAATACATAAAAAGCA
ATTGCACATCTATGTGAGTATCAATACATAAAAAGCAACACTGATGCT
>TeaL_102821
AATTGATATTGAACAATTTGCCAAAAATCCAGGATAGTGGAAGTCGAAAATATATACTTT
CCATTCTAAGATCAATGACGGTAAGATATATACATTAAAAGTCATTTTTTAAGTTATAAT
TAGGAAGAATTTTTTAAATTACAATGACTTGATAACTAAAAACCGTTGATTTCAAATTTT
GATGGTGTTATAATCTTATGAATGAAATGAAAACCTCCATTCCATTATAAAATGGAGAGG
ATCAAAATTTCAGCAGCTTCCAACTTCCTTCAGCTATCTTCTCATTCTTCTATCAGCAGA
CAATTGGAATTTATCCGAAATTGAACTTACCATTAGAGGTCAAGTTTCCCCCTCCACATT
CAGTCCAACTACAACCATTAACTCTCATTTTCCCTTCTATGAAAAAGAAAAAAGAAAACG
CCTAGCCTACATCAGCAATCCTATGTAGAAAAACTACTAACAAAATCGTAAGCCAGAGTG
TAGGTCACAATAGAAATGCTTAGTGATAAATATCTGATGCAAGAGTATAGTTTGCGTGCA
AATACATGAACATTAGAACGCAAAAAGGTGCAACAAACAAAACTAGTTTTCACTTCCTTT
GAAAACTTCCAAGTTTTCTTTCTCATGAATTTTTTACAATAAAATGGAGAACAATGTAGA
TGCAAGAGATGGTTAAAGGAATGAATTTTTGAATCCAACAAGAACAATGCTAAAACATGT
AGGTTTAACAATCAAAAAGCGG
>TeaL_102822
CCTTGCTCGCTGTTACTTTTTCCACTCTTTTAACTTACATTAGAAATTTGAATTTTGCAT
ATATTGATTACATTAGAAATTTGAATTTCAATTGTTCATCTGCAATCTGTCTGTCTGTCA
AGTCAAATATCCATTTGAGTTTCACATGATCAAAGACCAGAGTATTCATTCATCATTATT
CTTTCTTCTCTCAACCAGCTTTGCTTTTCTCCCTTACAACTTGGATTTTAATTATTATAA
CTTTAAAACTGGTTGTTTTGTTGTCTACTTGGAGTTGGTAGGTAGGTAGGTAGGTAGCAT
ATGCAAGGGGTTACTGATGTAATATTTTTTTGTCCTGTGTTAGCTCTCTTTGGGGTAGCC
ATCATTTCTGCAGATCTGTAAACTTCAATCAAAGATGGAAATGTATTATTGTACAAATGC
CATATCCTGATCTGCTTATTATCCTTGGGAGTCAGTGTTAACTATGTCGAAGATAATGGA
GTCCATCACACTTCTTTTGCCATGCAATTGTAATGTGGCTTTTCC
>TeaL_102823
CACATGCACACATTCTTTGTGGTTATATGTAGCCTTGAAGGATTTTGAGCTACCATAAAT
TCAGAATACTTTGGATTGAAACAAGGCATTGTAACGCACATTATTCTGTTATAATCATGA
GAAGCCTGAGTTTTCAGAACACCCTTTCAAGATAGCTTTCCAAATCAATGCACATTATTC
TGTTACAATGTCTTATCTTGGGACAGCTTATTTTCCTTTCCTTGAAGGTTGGAAGGCTGT
ATTATTCTCCAGTGTGAAAAAGCAATATTCTCTTCTATGGATGTCTGAATTTTGTTTTTG
TCTCTACCATCTGACAGAAAAGTAAGGAAGTGTGGGTGATGATGGAGGAAGCAATTTTAA
AAGTTAAAAGCAAAAAATAAAAAACCCGCTTCATAGGTATTAAGAAATCTTGTATCCGTG
TAAGCATACAGTTTGATGAAGTTTTAAAGTCCTAGAGGAACTCAAAGAGTATGCCCTTGT
GAAGATAGTGTGTATGCTTTGATGATTTACAAGTGGAGTGCATATTAAAGGCAAGGCCTT
GCTTCATTTTGTTCTGCCTTGGAATTGAAATGAAACTTAATTGGAAAGCTTAATCTCCAT
GGTTTGTTCACTGTTTGGGCTAAGAATATCAACTGATTTCATGTTTTTGTCGCATTTATT
TAAATTTTTATTGGATTTGATTCATGGAGCAATTTAATTTTTGACATACAATCAAATTTT
CTCATCTCTCATACTTGCGACATGTTGAAAATTGAGAAGTTACAGGTACCAGATGAAATG
GTTGATACCTTTTGAATCTACATGGTACAACACCTACTTGATTCTGAC
>TeaL_102824
TTGGGATGGCTAAACTTAACACTAATACTATTTTAAGTCCGAATTTCATTTATTGGGAAG
GGAGAAGCATAAGGTTGAGGTAAACCTTCATAAGCCAGGCTGAATTTAAACACTGATACA
TTGCATGATTGGGCCAGTTTTAATGGAGTTTGAGTCAATCAGCTTTATTTTTAGCTCTAA
TACAAGTTGCTAAGACCATTAAGTGCACATGTTGAGTTCAGCTCTACTTTGATGGGTCAA
TATGATCCTGCACACTAGTTCATAAATGCTCAAATGTTTAAAATTGACAATCCTCTGATT
CTACTAGATGAAGAAAGAGGAAAGAGTAGAATTGAGGAAAAGAGAAAAGAAAAAGATAAC
AAACAAAGTTAAAGCTTTAAGTTTGAAAGCTGGAACGCTTTTGAAGTCTCAGTAGAGTTT
GATTTGTTTGGGAGGTTTATGGGGGCAATTTCGTAACTGGTTACTGATTCAATTTTTTAT
AAAGGCTCTTAGTTGTAACCCACAGTATAGTTAACTCAATAAGTTTAGGCTCTTTAGTTG
GAATGTGTTACTTGTCAATGTGATTTGATTAATAGTTCATTGCATGATGGTTGATGTTTT
CCTAGGATTGGCATTCAGTATTGATCTATTTTTAATCTGTTTTTCAT
>TeaL_102825
AGCACTAGCCTCTCTAGTCCTTGAATTGTTTCTCAGTTATTCAGTCTGTAGGAAAAAGCT
ATCATTAGCTTCGATATACACGTAAAAAATTGTATAAAATGTGTCAAGTCTATAACAATA
GATAAAAGTCCTTAGAAATATATGAAACTGAACTAGTTTTGCAGTTTATTGTCCTTAAAC
TCCAGTGAGTAGTTATAATGACCTGTATTGTTAAATAATTACAGTTTCACTAAAAACAAT
CTTTCTTTAGTGGCTTGTCAATTTGCACAGGAGAATACATTAGCTTTTTTTTGACATGTT
AAAGAAAGTTTTGGAGTGGATTATTATAATGTGGCTGTTGTGATGGCTACTATTGTAATA
TGTTAAATTAGAATTTTTACATTATTATTTCAACAATGATTAAGTGAAATTACTATTAAC
TAGTAGCTGATGTTAGCATTGAATCTTAAAACTATGGGCTCTATTGCTTATGGATGTGCT
ACTTCTATTTTGCATAAC
>TeaL_102826
CTTGAACAATATTTAGGAGTAAACCTAGGTCTCTAAGAGATTAGATACTGTTACAATTTC
GTTCTTACTACCAAAAAGAGGGCGAAATTCTATTTCAAGCCTAGATCGGTGAAGCATCAA
TTAGTTTAAATGCTTCTCGATTCTGGAAAAGCAGTTAACAACATAGTTGTAATAGTGGAG
GATAACTAGGAGTTTCATCTTGGCGCTGATAGGGGCCGACCTTTCCCTAAGGTCATCAGC
CAGCCAAGTTAATGCTCTTATTTTTGTTGCATTTGAATATACTTTTTATGGGATTTATGT
TAATACTCTTATCTTGTTTCTTTCTTTCTAACCCTAGAAGTTTTTTCTCACCCAAAACAA
GCTTTTCCAATAGCAAATACATTGTTTCTGCATCAAGCAGGGTTTTGCTTACGTAGAACA
TAGGTGATTGCCCATTTACTGATTCTCTGACGAGTGCCGAACTTACGACATGATCAAAAA
TGACC
>TeaL_102827
GCACACTCAAAATATATTTCTAACTCTTGACAGCCAAAAAAGCCAACACCACCACTCCAA
CAACTCAACAAATATTTGATTTTGACTCAATGACTCAGTCCTGATTTAAATTAGGAATTT
TTATTTTTATTTTTTTCATTTCAAAAAGATCCCCGACATGAGCAATGGAACTTCCCCAAG
ATGGATGAAATAAATCCCATCTGATACAGAGCAACATTTGTACACAGGTCGAATCCCTCC
CATCCCATGCATTATCTTGTTATTACTATTGTGACATTGACATTGAAATTATAAAAGAGC
TAGCCAGCAGAAAGAATAAACTGCTTTTTTTTTATTTTTTACTTTTTTTTTATACCCAGA
AATGATCATCTTCGAAAATCAAGTATGTGAAATAAATCAGTTATTAACTTCACACATCAG
AAGCCACCATCACTCTTTTAGAGTTTCGAGTACAAAACCCCTTCTTCCATTCTAGTCATT
TTTTCACCAAGGCACAGTTCATCAGATCTTTTCTCTCACACATGGGTGGTTGTGTTTGGA
TCTTGAATTTAATAAGAGATTTACAGAGAAAAAATAAAATAAAAGAAAAATGTGAATTAA
ATAGAAGTCACATTTTCCTTCTCTTTTCTTTCCTCTAAATTGGTCCTTAAATCCAAGATT
GAAACACAGTTGCAGGATGTGTTTAGACCTTGAAATTTGTGGAGGTAAGAGAAAAGGAAA
GGTGTTTCTTTTTTACTCATTTTTTTTTAATTTTAATTTTAATTTTTTTTTTTTTTTGGG
ATACTTGGTAATTTAT
>TeaL_102828
GGGAGAAGAACAAAAAAACAGAGGGCTTGGGAGGTTTTTTTGAAGGCTACCGCAAGGTTT
GAAAAAGAAGAAGAAAAGAAAAGAAGAAGATTCATAGATTGGTGATTTTGATCTAATCAT
CTCTTGGAGGTAAGATTTGTTTTTATGGTACTCCTAACTATTTCTTTAGATACAATATAA
CAATGCATGATTTGTATGGGTAAATATGAAAAAATAAACATATTTGTCTAATCTGATATT
GGGTGTCGATTTTGCCAAAATATGAATACAGTGGGTTGTTTTGGCACTTAAAAGGGGATT
TCTTTAGACAGAGTATCTTGTATGTGGATTGGGTGTGTGTATTTTGGGGCTGTTATGTGA
TAAGTAATTCTAATGGTAGTGCATTTGTAGGATACAAGCTTT
>TeaL_102829
CGAGGCAGAAAACAAGGAATTAAATGAATCTAAAAATAAAAGATATAAAGTCAAGGACAT
AGTATGGAAATTAAGAAAGAGGAAAGACTCACTATGGTTTCAGAAATCCAGATTGGATTG
GACTTAGATGGGGGATAAGAATACTAGATTTTTTCACATCTGTGCCACTAGGAGGAGATG
TAAAAACCTCCTGGATTCTGTACATGTGAATGGGGTCAAAATTGGAGATCCAAATGCAAT
TAAACTTGAAGTTTGCAGGTACTTTTCCAAGCTGTTTTCTGAAAACTGGGTGAACAGGTC
TAAACTCACAGGGGACTTCAAAATTATTAGCAAGGTCAAGGTTGAAGAGGTATCAGAGGT
TAAATTTTATGAGAATGAAATTTGGTTAGCTGTAAAGGAGTGTGGAGGGAACAAAGCGCC
TAGACCAGATGGTTTCAGTATGGCATCCAAAAATGCTGGAAATTCATTAAGAAAGATTTT
GTTCAATTTATAAAAGAGTTTCATTTGAATGGAAAACTGGTTAAAGGAATTAAACATTTC
TTCATTGCCCTAATTCCTAAAACAGATAACCTATCTGATTTAACAGATTACAGGCCTATT
AGCTTTATCAATTCAACTTACAAGGCGTTGGCAAAAGTGCTTGCCAGAAGGTTGAAGAGG
GTACTTCCTGAGATCATAGGTGAGGTTCAAAATTGCCTTTGTAGTAG
>TeaL_102830
ATTGAGGTATTAGATAATGAAATATTGTGATTTAATTATAACTCATTATACAGTTAATTA
TAATTCATTATTATTATTTTTAATTATAATTAAAAATAATTTAGCCGTTGCATACGGATA
CCCCATTTGAGAGAGTGTTCCAGAATGACCCCAAAACATGCATGACACACACACATAGGG
GTGTAAATTTGGCCGGCTCGGGAAGGGCCCGGGCTCGGGCCGGTCCATGTCGGGCCTCGT
GGGCTCCTTGTCAAAATTCGGGCCCGATCGGGCCAGCCCACAAATCAGAAAATTAAATCT
AGGCCCAAGAGATATTCGGGGAGGCCTGAATAATTTTTTTTTGTTTGTTCTATTTTTCTA
TCAAAATTTTATTATTTTTCACTAAAAAAACGCTGGGCCTTGGCGTAGGCCGGGCCTTGA
ATGGGCCTTAAGCAGGTTGATGGGCCGGGCTAGGCCGGGCTTTAAAAT
>TeaL_102831
CTAAAATAGCCTCGGAAACCAAGACTAAAAAGCCTAAAGTCAAACATGTAGTTGAAAACT
TAGCATCCATCCAAGGGTACATTAGTTTTTATAGCTAAATATGATGGCATTTTTTAAACT
TGGCATTGGAAAATGCTAATGCTATACCATTTGTGGTGGCCTAAATCCTGATGGCTTCTT
GACAGAATATGGTTAACTGTGATTTGACCTCAAACCTTGTTTTTTTTATACCAGAGTCCC
CCCCCCAAATCAATCCTTGAGAGGTCTTTGTTTTTTTTTTTGCTCTATTAACTTACATTT
GTTCCATATGAGATTTTTAAGTTACGTCTTTCTACTTCTGCTTTGCCCTTAAATATCTGT
ACTGATGCCCAAAAATGATTTATTCACCCTAGGAGATTCTTGGGGACTCTGGCC
>TeaL_102832
ATGGGTTTAGGGTTTATGAAGATTAATTAGATAAAAAAGTGAGAACTCTTCACAAAAATT
TGCTTGTAATTTACTGCTATTTGAATATTGCGTAATATTTAAGTGTCTAATGAAGTCCAT
TAAGTTTCTAAAAAAAAAAAAATATGAAGTCCATTAACTAATTTTCAATGTAACAATCAT
GAGGGATGTGTTTGGATATAAATGTACAAAAGCAATATTTAAACATCATGGGATCATTGT
AGTGATTGTTAATATCAAACTATGTAAAGTGTTAATGCCTCATAGACAAGATATAATGGA
CTTACTTTTTAATCATTTTCTGTCTGTAATGGAAGTTTGAAATATTTGTTCATTTAGCAC
CTCCATCTGGACTGATATTCTGTTTATTGAATGGCTTGCTGATACTGCTGGGTGAAAGAG
TCTCATGACCATTAAAACCTGTATTCAGTTTATTCTTTCTTCTTGCAGATTGAACACAGG
CGGGCATATAA
>TeaL_102833
CTTTTTATCTTGAAAACATGACATTATTGCCAATGTTATATGACAGTCTATCGATAATGC
TTGCAAACACCGATTGAACACTGACATGTTTTCAAGGCCTTCTTCCTCATATGGCAATGT
GTTTCATTAACCCTTTGAGTCACTGGACTGTAACACTGACATGTTCTCAAGGCCATCTTC
CTCAAATCTCAATGCGTTTAATTAACCCTCTTAGTCATTGGACTGTAACATTGGCCCGAA
AACAGAGGCTCTGTTTGGAAGAGTTTTGGAAATGTAATTTTACCGCTTGATTTGCACGTG
GCATTTGGTTACAGTTTTTAAATTAATTTTACATCTATTTTTGAAAACCCTTTCCAAGGC
GGGAAAATTTACTTTAACCGGTCGTCCCCCGTATGTCCGGTCGGGTGATCGAAAC
>TeaL_102834
GAAACTGATCATGGGTGCTGAGTTTACAATCTGTTTTTCTCAGTAGTTGGGGCAAAATAG
TGCTATGTTATTTGTCCTGTTTGTGGTCTTGTTCGGTGTTCAATTTGTGATGACTGATGT
CTAATATTCGGAAAGAATTTGAACTTCAATCAAACAATTAAGCATTGCAAGAAATCAAAA
AATAAAAATAAAAATAAAAAAAAATAAAATTGAAATTTACAAAATTCCATTATGGTCTTC
TTTGTTCTTTGCATTATGAGTGCTAGTATAGAGTGCATGAATTGGGTTTCTTTCATTGTA
AAGAGTTGGTATTTATTGTCATCCATATCTATAGTGTATGTTTCTTCTTTATCTTTCTTA
TATACATGCATTGCTATCAAGTCTGATCAAAGTTTCTTGTTCTTCTCAAGGAATAGAAAA
AAAAGTTTCAAAATCATCTTGTGCTAGGGCTATAAATAAGCTGAGCCTACTAATGGGTTC
TTTGAACTTGGTTTGAAAATTTGTTGAGCTTATAGATGCATTCAATGTTAGCTTCTTTAT
CTTTTGAACCGATATTGAATAAGTTTCAATCAAGCCAATCACAGGTCAAGTTGAGTAGAT
TGACTTTCATATTGTCCTAGAGTGTGTATACCTTTGTTGAGCCGAGCTCAAAATTTCACG
AGCTTGAAACGTACCACTAGAAATATTGCATAAAGATAACCTAGTGATCTCCCCCAGGTT
GACCAGAACAAACATCTTAAAATGCTTATTTTAGATGTTCCATCGTTGCTTTTTTCAAGC
ATCTTGAAGTAAATTGTTTGATTGTTTCTGCTCAATGTTCCTTTCATAGAATGGTTTAGG
ATATAATGAATCGTTGGAATGCAATTTAAACCTTCTTTTAAACTCACATGTGGTGTTCCC
ATGGTTTTGATTAATGAGACTAGAAAGAGGACAAATTGTTTGTTAAAACTTGAAATGAGG
AGAGCTGTTTCTATTGACTTAGAATTATGAATTAATGTGTGGTTGCTACAATAATAACTA
TGTGATTCCTTCTGAAGTGATGAAATTTTTGTACAAGTGATTCTAATTGAAAAAGAATAT
GTCGAGAAGGTGAGAAATATGTCCGTGATCACGCGTTATGAAATGGTTATATTGCTGGAA
TTGTATTGACAAATGTACTGCCATTTTGTT
>TeaL_102835
CTGCACAAAAAAGACATAACTTTACTCAGATAAAACACCATAATAACACAATCTAACAAA
GTTAAGGTCAAATACATACTGCATCGAATACACGCAATTATGTGAGTACATAATAAACTA
AATCAAGTATCACAACCCTGGAAAGATGCATGATCCGCAATCAACCAACACAAGTTGAAA
ATCCACGATTGTGGCAAGCCACACAATTATACATTTCACATGGCAAGCATTTGTCATGAT
GTGGATCTAGAGGACACTGGACACCAACTTTAAGCCTGCCAAAATGTATACTGGCCTGGG
AACTCACTCAGAAAAATATCTTCTAATCAACCCTCAAACATGCGAGGGTGGGTGCATATA
TTGGTAGTTATCCCTTGTTGACCCTCAATGGCATACTTGGGTTAATCATATTTCCAGATG
CAATGTACTGAAAATGTAGATGCATAATTGACTAAGGCTGACATTAGCAGAATCCTCTCT
TCCAGGATTGAACATGTAGTGGAATTCGGAAAAAGAGTAAGAAGACACTTCCAGCCACAT
GCCCTTAAAGTATGCAACCAAGCCAACAATAAATATTTTATAATAACAAACATGTTCCTA
TATGCAGCACATTGGTCAAGTATATTCCATATCCATAAACAATAATGGTTGAGATAAAAA
AACCTTGGATAACATTGTTATCTTGAT
>TeaL_102836
GCGCTGTGCAAGGCGATTGATTCCAGATCCAAAATTAAAGTAAATTTATTTTATTTTATA
GAGTGATAATGTTTTGCCTATTCTCAAGTGTGTAGTGCGATGCTTTCAGTGTTGTCCCAA
GAAAAATTCTTGACGTTGACGAGTGAAAACGAAATGTTACTACTGATTGTTGGTGACAAT
AACAATATTTATAGTCTATGATTACCTTCGTTTATGGTTTTGGATAACCCTAGAACTTGT
TTGATTGGGCTGATTATATAATAGGATTAAGATTAATCTATGGAACTCACAATTCATTGT
TTGCAAGGGAGGACCTAGGGCTAGGCATAGGTGGCGACAGCCCAATCCAAAATTTAAAAA
ATCTGTACAAATTTTTTTTCCCAGCCTAGCCT
>TeaL_102837
CAAGATAATATTATTTTTAGAAGAGGATATGGATCCATCTTTAGAGGTCGACTAAAAGAT
AAGTTGGCGATAGCAATTAAGGAACATAAAGACACAAGTTTTCATGGGGAAAATAAATTC
AACTCGGAAGTCAAACTACTCAACAAAGCCAGGCATAAGAATGTGGTGATGTTGTTGGGA
TCCTGTATAGAAGGAAGCCAAAGGTTGCTTGTCTATGAGTATGTGTGCAATGGTTCACTC
AACCAACGTCTAAGAAGTAAGAGCTAGCATACATCTCTCTGCTGCATGCAATTCAAATTA
TCTACTTTCACTTATAGAAAAAAAAAAATTTGGCATGCCATGGCACATGCTGTGGAAAAT
ACTAAGTTCTGCCTTGACAAATAATATTTGCCACAACACTGCCACAGTAAGAGAGGGTGG
CAGAAAATGGGGAAGCTCATAAGAAACTAACAATAATATCCTAATCTTGTTTCCAATCTA
CTGAAGTAGATTAACCACGCAGTTCAGGCCAGTGGTCTGCCATGTGTTCCATTCTAATGA
TCTTATCCGTTCATTTTTTAGGCTTCTGTGTGGAGATTGTTCTTAAAAAATTAGATTGAT
CCAATAGTCGTAGCTAAATGATTT
>TeaL_102838
CTCCCCTTCTCAACATCCCCGCAAGTCGCAATTAATCCAACGACAACACACCAACACATC
TTTCCCCCCTCCTTGTGAAAGGACGTCAAGTATATATATATGTACAGACATAACAGACAC
ACACAATCCATGTAAAGGAAAAAGTTGTGCGTGTGCCAAAGGGTGGCTCTCCTGTCATAA
AACCCCTCGACACTGAAAACGCCGATATCCGATGCGCAAACAAGAAATATAATATGCGTG
ATGTAGAGTAAGAAGAATGGAAGGGAAAGGACAGGAAACGCCAAATTTGCGTGTCTCACA
AAACGACTTTTTAGTATAGATTCGATGTTTTTCCAGATCTGGTCAAGTGTCTAGATCGGG
AAAACTATGGCTGATGTCTTCTACTTGCGGCTCGATGGTGGTGCCTTGCTGAGCCTCTTT
CGCTTCTTGGAGTCTGTTGACTCGCTTCGCGAGTGGCTGGCTGGCATTTGTGGCTCACCG
AGAGGTGCAGGTGAAGCTTCGCGCATCAAGCTGCTCTGTTGAGGTGCCTGAAGC
>TeaL_102839
CGGGGGGTTGACAATTAAAACTTTGAAGAAACAAGTAGTAGCCAACAAAATCAATGACAA
GCAATAGACATTTAGTAAGTAACCATAATACTTGTACTCCCCACCCTTGTTGCATGATAT
TGTTTTTATTTTTTCATTTGTTTGGAGGGGGGGAGGGGATAGGCGACACACAAAAAACAA
AAAACAATGCAAATGAAATTTCATTATGTGAAGAACAACTTTTGCTAGTCTACATTGGAA
TGGAAAAACAAAAACTAAATTCTTCATAAACTAGATATAAATCATAGATTGCAAAGACAG
GTGTATTATAAATTTGTCCTTTCATAAATTCTTGCTTAACAAAGGGGTGACCACTATTTA
AATTCAAG
>TeaL_102840
CACAGCAGTGACCTGAGCCCACACGGTTGTGTACATAGGTCTGCTATGATACAAGTAACA
AGCCAGGTCCACCCCCAAATCATCTAGCCTACGATATTTATTGTGTTCAGCTCATTCATT
CTTCTGACATGGGACTCAACAGAAGCTAGTGCAGTTCATGGCCACCGCTACAGTTTGCAA
CTCAACAAGTTGAAATCCACACATAGAACCTTACGTAAATCCCACCCACATTTTCTTTTG
ATTGAACAAAAAACAAATCTGTCACTTCTTTCAGAAAATGATTTTATTTCAAGAAAGGAG
CAGAGGGCCTTGGATTCATGTAGCCGACCCCATT
>TeaL_102841
CAAGAATGTAAACATATAGGATTTCTTATCTTGAAACCAATTCTTCACAATTTCCCTTTT
TCCTCTCTCTCTCTCTCTCTCTCTCTCTCTCTCACAATAAAGAATGTACACCAAAATGAG
AGACTTATACTCTCTTAAAACCAATTCTTGTCTTGAAACCCATTCTTCTAGTCTCGCATG
CCATAAGGCACATGAGTTTGCATTGCATGTGCAAGGTGTCCTCCCCACATGCTCCCATAT
GTCATGCTACTTGGGCTAAATTATACCCTCATTAAGCTAGTTTATCATGTTTAATCATGC
ATCTAATTGACCAAATATGAAATTATGCTCATGAAATTGCTATAAATTCAAAATAAATCC
AACCATCATTTTAGTTTCTTGTGGCCCTTGCCCAAAATTTCATGATTTACTTGATTAAAA
CTTACCAAACCCAAAAATTAAGATTCTCGAGATTCCTAAGGTCTAAATTATTTATTAGGA
GTAGGAAATTCTTCCCAATTCAAGCATATG
>TeaL_102842
ATTCTCTTAGCGCATCTCCAACGCTTACTCAAATTTTTATCAAATTTGAGTAAAAGTTTG
ATCAGATATATTGCGCTCCAATCATTTCATCTAATCTGGTCAGTCGTCCAGTCGGCCGAA
CGTCCTAGAGCAAATTTTCAGCAAAACTTCCAAAAGCCGGGTCATCCACCCGGTTGTCCC
TATGAAATTTGATAAAAAGTTAAACGTTCCCTTGATTTGATGAAAAATCTAGCATCGCCT
TCATTTGATATGGGTTTGATGCCACGGTTGGAGCAGAAAAAAAGGGCATGTTTCATCAAA
TTTAAATTTGATGAAACA
>TeaL_102843
CTATAATCAATGGTCGTGGTATTGTTTCCCCCAGGCAAGAGCTTATAATCATTGGATGCC
ACGAATACAATTTCAAAAGGAACTTCATTCATTAAGGGAAAATAGGATTTCAATGAACCA
ATCACATAGTGAATTCAAAAATAGATATAACTTGAGCATATCTTTATAAAGTTACTACTC
ACAGTGGGTTTGAACAAATATTATTCCTCGGATGTCCAACCTACAAAAAGCACATAAACA
AACATATCGAAACACAATGTTATTCTCTTGATCAC
>TeaL_102844
CATCTTCCTCAGAAGTGACTACAGAGAATGTGCAGTCTGAAACTACTGTAGCAAACAGTG
GTATAGATGTTTCAATGTCACATTCTTCCTTTCAACTTACCATTCACAAATTGAATGGAA
AAAATTACCTAGAGTGGGCCCAGTCTGTGAAGCTAGCAATAGATGGCAGAGGCAAGCTTA
GTCATTTAAATGGAGAAGTGAGCAAACCAGCAGCAGATGACCCTAATCTGAAAACATGGA
GGTCAGAGAACTCGTTGGTAATTGCTTGGCTTATCAACTCAATGGAGCCAGCTATTGGAA
>TeaL_102845
TCCACTTTTTTCATTTTTTTTTTTGGGCCCGTAAAGGTTTTTGACTTAGGGTCCAGTCCA
ACCAACAAGATCATGCCACATCATCATTTTAGTAGTTTAGATTATGTCATCTGCCCAATT
TAACTCCAAAAAAAACAAATCATGTAACAAGATTTTAATTTATTTTTTTCTTATTTTGGG
GGAAAAAGAATAAGTAATTTTATTTCCGAAAAAACAACAGGTAAAATAGTTGATAATTAG
TTTATTCACAATGAATGATTAATCCAAAACTTACATTTATGATTAATCAGTTTAGATGAA
ACACTGATTTTTGTAATTTTTGGGTCATGAACTTGGATTTGTTCACAGGTATCTCGGGCC
CATTGGATTT
>TeaL_102846
TGGGGATGATTGTGCTCCTGCACCTGTAAGATCAAGTAATCTATTTAGCATCTAATAACA
AAATGTTCAACATATATGCCACATTTTGAATCTTTGTTCCTATACTGAAAATATATAGAA
ATGATATGCTTACAATCATAATGCATATTGATTTAGCTTGTGCTAAATATTGAAAGCAGG
CAGTGGTCTTATCTAATCAGGACAATGTTGTGAGATCCATAAGCATGTATAAAACTATAA
ATAATCTAAATCATCTTGCAAGTAAATTAAATGAAAATATTACATACATTTACTTCCATA
ACAATCAAACACTATAGAAAATACAGGTACACAGAATGACACACACAAACACAGTATAAA
CAAGGTTGTCAGCCAATCTAGTGAATTATGAACCATATCTCTATACAAAT
>TeaL_102847
TCTTTTCTTTTTCTTTTATTAAAAATATGAGTAATGGGACCAACTAGAAACACATGAAAT
AATTTTTTACCCCAAGGGGCTCTTTTCACATCATTTTAGTAATAGTTCATGGGACTCTTT
TGGGTCCCCCCTCATTCAACACCATCAACTTATCTGTTGCCCTAACAAACCATGTCAAGC
CCAGCCAAACACGACCATCATTTTCTGAATTTCTGCTGAAAGGCTGACCAGACATATGAA
TTTTTGTTTGTTTGCATTAATGTTTTGTTTTTTGGGGGTCTTTTTAATAAGACCTCAAAT
GTCAACCAATGAGAGTATGATTCATCACCATTCCAGATGTCCCAAGCCCACGTTGTAGCA
GATCAGTCTGTTTCACACCATGTGTGAGCTTGCTCTCTACCATGTCAGGTAGTCTTCGAT
TGTGTAATCTGTGTTGTATAATACCAATGGCATAAAAATCATATCCCCGCCGTGTTTGAT
TCCAGGATATAAAAGGT
>TeaL_102848
ATTTAGATGATGAACTAAAATAAGTAGGTTGAGAAGTATAAGATAAATTTTTTTTTATTA
TTTTTAGATTTTATCTTTCAATTTTTATAGTGTTGTGCTGAGGTTGGGGTGGTAGATGTG
GTAGTGGTGGTGGCTATGGTGCCAGTGGTGGGATAGTGGTTGTGGTGATGGTGGAGAGGG
TGGTGTAGTGGAGGTAGAGGGGTAGCGGCAGTTGCAGCTGCAACAATGGTGTAGTGATAG
TGATGGTGGTGGTGTAATAATAGTGGTGATTATGGTAGTTGTGGTGATGGTAAAGGAGAT
GGAGGGTGGTTGTAGTAGTGGTGGTGGAGAGATGGTGGTAGTGGCAGTAGCGGCGGCGGC
GACAATGAAATAAAGTAGTGCATGCGACAACGATGATTATTGTGGTAGTAGAGGTCGTGA
T
>TeaL_102849
CTAGAATCAGTTTCTTTCTTCTCTTGTCTTCCCTTACCATGGCAGAAGAGGAAGTAATAT
TGGTTTCATTGCCACACAGAGTGGTATTCTTATTCATGATTGTTATTGCTTGCATTGCAG
AAAAGAGAGATATATACTTGGTTCTAATGGAAGGTGACCCGGTCGCGTTTTATCAAGGTC
CGATGCCTCTTGAAGAAGGAAGAAAACTCGACCCTTACAGTGAAGTTTCTGAGGCTTATG
CAAAGCACTTGGTGGAGTCACATGATCAACTCCTACAAAGGACTCTAGTTACAGGAAGCT
ACAACAAGCTTTACAGCTTCAAACACATTGTCAATGGCTTTGCAGTCCACACTTCTCTTT
CTCAGGTCAAAAAGATCAAACGCACTCAGGGAGTGAAGTTGGTGGAGAGAGATAGGGGAG
CCAAGATGATGACAAGTTACACCCCTCAATTCCTGGGTTTACCAGAAGGAGTTTGGACAC
AGCAAGTGGAAGGAGGAGAGAGAAATTCAGGTGAAGGTATGGTGATTGGTTTCGTTGACA
CAGGAATCAACCCTTTTCACCCAAGCTTTGCCTATGATCCAATGAGTCCTTTCGCGTCGA
ATCGTTCTCACTTTTCGGGTGCTTGTGAGGACGGTCCTCAATTCCCTGCAAATTCCTGCA
ATGGTAAGATAGTTTCTGCAAGGTTTTTCTCAGCTGGAGCTCAAGCAGTTGTTACTCTTA
ATGCCTCAGTGGACTTCCTCTCACCATTTGATGCAGTTGGACATGGCAGCCACGTGGCAT
CGACAGCAGCTGGGAATTCAGGAGTTCCGGTGGTTGTGAATGGCTTCTGCTATGGGCAAG
CCAGTGGAATGGCGCCACATGCACGAATTGCTGTTTATAAGGCTATATATCCGAGCTTGG
GGACTCTTGCAGATGTGGTTGCTGCAATTGATCAAGCAGCACAAGATGGAGTGGATATCT
TATCACTGTCCATTGGACCAGATGAGCTACCAGAAAAAACACTCACTATCTTGAATCTGT
TTGATAAAGTTCATGTTGTCTGCAAGGAAGGATGGGGTGTTCATGGTGCAAGCTGCTAGC
AACAAGGGTTCGAGCCCTTACACGATAGTGTCTTATAGCCCTTGGGCCATG
>TeaL_102850
TGGTTTTCCTCTCAAAATTCTTCGTAGTGATGGAGGTGGTGAATACAAGAATCATCCTCT
TCAACATTATCTTCACACTCATGGCATTCACCATCAGTTTTCCTGTCCACATACTCCCTC
TCAAAATGGAGTGGCTGAGAGGAAGCACTTACATCTCACTGAAACTGCTATTTCTCTTCT
TCATCAGTCCTCTATGCCTCTTCTTTATTGGTTTGATGCCATCGCTGCTGCCATCTATTT
GATCAATCGTTTACCTAGTATTTCTCTTAATAATTGCTCTCCTTTTGAGTTGTTGTATCA
TACTTCTCCTGATTACTCTCTACTAAAAGTCTTCGGTTGTCTTTGCTTCCCCTGGCTTAA
ACCTTATGCTTCTCATAAGTTGGCACCTAAGTCGACTCCTTGTGTTTTTCTAGGTTATCA
TCCTAGTGTTAAGGGCTATAGATGTTTAGATCCTCAGACTGGTCACATTCATTTATCTAG
ACATGTTACTTTTCATGAACATGAGTTTCCTTTTTCCTCTTCTACTTTTGTTTCTTCTGT
TTCTTCTCTTCCTCTTTTACAGGATTTCTTTTGGTCACCCTCTCCTCAGCATAGTTATTC
TCAGTCTGCT
>TeaL_102851
TGTCGCATGTCCGTGTCCATGCTTTTCAATGTTCCACCAATTTTAATCCACTCCATACTT
CGTATTCTCATCCGAATTTATTTTATGAGGATCAATTTGGACTCGTATTTGCATAAATGG
AGAACATAATTGTGGTATGCTTCTCTGAAAGCTATATTTGCAAGAAGTTAAAACCAGCTA
TTTCCAGGAAACTACTAAAATAGTTTTCTGCGTATTGCAAAGCTTAAGTTTATTAGAAAA
TAAAATGACAAGAAAAGGTACAGTTTCCACGACTTGATCTTTTCTTTATTGGAATTTTAG
AAGAATAAAAACAAGAGATAAAACGATAAAATTGAAACCACTACCAAACAACTTTTTAAC
AAAAAAGAATAATAAGGGGTTAAAGCTTAAAGGAACACATCAGTTGTGTGCAACACAATT
ATACACTTAACAAATTAATGGTTAAATATTTAGAATATATG
>TeaL_102852
CACAACTCAGGATGAAGTTTGAAGCATCGAGCCTTGACATGGCCCAATTAACCACAATGA
TGACAAGTGACCTTCCTAGCAAAAGGATGAGGCCCAGAACTCGCAGTAAAAGAAATCTGA
TCAGAAGTAGGCAGCTCAGAAACCAAGGAAGAGACAGCCTGAACAAATTGGCAACGACGC
TCCTCACTATCAATAATAGCAAAAGCCTCATAGAGGCATAGGAGATGTGTTTAAAATCTG
AATGCGAAGAGATCCAAACTCATAAGTTAAACCCATCAAGAACTAGTAGGTGTACTAACA
AGCTAGTTGCTTGGTAACAATAGAGGCAACCTCTATAGGAAAATCACTCAAAGGATCATA
TTGAGCTAACTTCCCCCAACGGCTTGTAGATAGCCAAAAAATTCAGCCACTGAGAGACCC
AAAGCTAACTAAGACGCATGAAAGATATCTTGATAAAGCTCAAAAATGCGAACATCATTA
TAAGCATGAGCCTAGGTTAAGGCACACCATAAGTGAGGAACAGTATCACAATACAAAAAA
CATATGGTATATAAGAGGTTCCATGGAATTGAACATCCATCC
>TeaL_102853
GAAAAATATTTACAACAAAAAATGAAATCCCATTGCCACCACAGCCACCCCCAGCCACCA
TCAGCACTATCACCTCCACTACCGTCACCACCATTAACACTACTAAATTAGTTTTAAAAT
CATAACCTAACATAAAAAAAATATTTTCTTGTTTTCATACTGAAAAAAAAAACTAAAAAA
TCTAAAAAATGTTTTCCAGCCAAAGAAACTGATGCAAGGGAAAAGTGCATAAAAAGGCAC
TAAAATTCCAAATTTTTGGACATTATTCTCATCTTTAACAATAACCCAGTGACTCTGACA
CAATTTTTTTTTTAAATAAATAAGAACCAGAAAAGTGGAAGGTATAACAAGAAATTTCAG
TAAGATATTGTCATATATAAATTAGTCACAAATACTATACTCTTTTCTGCTATGCCAAAA
AATGAGAAGAAAAAAAA
>TeaL_102854
CAACTATTAACTAATGTTCAATCACTCTCTCCTATAATTTCATTGTAGGACTCATCAATT
TAATCCCTCTATAGTTATTGTAATTTTGGAGATCCCCTATATTTTTATATATAGTCTATG
GGTATTAAAGTACTTTTCCTCCAAGCTCCACTCATATGACATTTTTCTAGTCATTAAAAT
TTTATTAAATAATTTTGTTAACCAAGACACTCCCTTCTCACCTAAGCATTTCCAAGCCTC
GATAAAAATATCTCCTTCAGAACAATCTCCACTTCAAACTTTCTTATTCTATAATAGAAC
TTGTATATCAAAACTACTATATTCCTCTCCTTCTAAGCTTTCTAAATGTTTATCATGTAA
CTTCTCCAAAAAAAAAAAAAAAAAAAAACATACATAAAAAAAAAAAACATTTAGAACACC
AAAAAAAAAAATAATTTTAAACAAAAAAAATAAATTAAATAAAATTTAAAAGCAAA
>TeaL_102855
GTATCCTACTTTTTTAGGTTTTGTTGTATCTCCGTATCCGTATCCGTATCCGTATCGTAT
CGTATCGTATTGTATTCGTACCTCGTATCCGTATCCGTGCTTTCTAGAACATAGACGATA
TTATGGTTGCGTGTGATTGGTAATCTATTTTATTTTGGGATATGTTGCTATGTGTTTGAT
ATTTAAAGAAGATAGGTTTCATTACATGTGCATACATTAATAGATATTAAAAATAGTGAT
TTTGGTGAATATATATGCATCTATTTCGTTTGGCAATCTACTTACTACTTTTCTGACACT
TTTTCTCCCACTTTCTCTTTTTATTTTTTTATTTTTTTTTATTTTTTATTGCTATTAGGT
AGCATTTACAGG
>TeaL_102856
GATTTGCCAGAATTCTGCATACATTCTTCAGTGTCAGACACAAGAAGGTTCTTCAAATTA
TTTGAATTGATTAAAGAGAAAATCACTGCCAAAGAACTGGAACGAGAATTTCTTCTCGTC
CAGCTCCAGCCATGCGAAAAACACATAATTGTATACTTAATTTCTTTTAAATATGCACAA
AAAGAAAATTTGGTCAGGCGATTGATCTGGCAACCAATAGAAGGTTGCATAGATGACATT
AAAACTCAAGACAAGAGTTCACACTTCAATAGAATGGAAGTAGCTTTACACATGCTGATT
GGCCAAGTTCAAAAGATCATTACTTGACAAAATTACAGCAAGATAGTCTAGAATACCTAA
GTAGCTAAGTATCACGAACACAAATTAATAATCTCTATTTGTTTGTCATTAATTATTGGT
GCAGATATTAATAC
>TeaL_102857
ATTATTGATTGATATATATTGATATCTATTACAATGATTCATGATTCCTATATATAGAAG
AGGGTGAGTGTGTAGTAGGTAAGGAGTAGGTGAAGTGGAGGTGGTAGTGGTGTAGTGGGT
TAGGTTTAGTGGAGTAGGTGAGGTGGTAGTGGTGTAGTGGGTTAGGTTTAGTGGAGTAGG
TTTAAGTGGGTGAAGTAGGTGGAGAGTAGGTGGATTTTAACAATAATATAGAACATAAAA
CACTTATTCTCATAAAAAGCATCCGTTCTAAAATCAAGTGTGTTTTACCATTTCTTCTTG
GCTAAATCCAGGGTTCATCCCTTTTAAAGCATTTCCCCCAATTTTTTTTTTTTTTTTGGT
TAATAAATTGTGAAAATAAAAAAAAACAAGGTTTGCTCAGTCAAAATATAATTATCCCTG
CAGAGTTTCTTAAATGCTATCATGCAAGGAACATACAAAAACTATGGTTGAGAGCCATGT
TGATACTGCATACATACGGCAGTGACTTGTTACAATATGTTTTGATAGGCAAACAACAAT
AAGGTTTTGGTGTCTGATAATGTGATTCACAGAATCACGGCTCAAAATAATGTGTTGAGC
AAGGGCCCACAAACACTGTAATTCCTAAGGTTTCCAC
>TeaL_102858
CAACTTTAAAAATAAATAAATAAAGCCATATCTTCTTCCATGTCTTAAATGTGTGCCAGT
CAAAGAAAGAAAAAACATGTCCCAAAAAATTGAACAAAACAACAGGGAAAGATGGGATGA
AAGATTCCAATCTGAGAAAAGACTTAATAAAGATTATGCCGGCATTTTAAACCATATAAT
AAGAATAAGAATGTTTAAAGTTCCAACAACTAGCCGCAAAGATCTTTACACAAGGCCTGA
TAACTACTCGAAATTAGCATAAATCCATCACAAATTGAACTTAAAAGGAAACAGAGAAAG
GTGATAATAATAAATGAATGTATTCCAGTCCTCTTTCTTTTTTCATTGTAGGCTAACTTT
CAACAAAAGGACTTTTTCTTTGATTTTTCTATAAAGTTCTTTGATTTTTCTATAAAGATG
TTTTTTGGCTTCTTTCCTTGTAAAACTAAATAAAGGGTAAATTACAGTGACCTCCCCTGA
GGTTTCTGACAAATATAGGAACCTCTCCTGTGGTTTCAATAATTACAGAAACCTCC
>TeaL_102859
TCACCAAGTGCCTGCAGCAAAGCCTGCATGAACCAGTAAGTAAGTTTCAAGACCCAAACT
CATGAATATGCATGTAAAGTTACTAGAGCAAGATGGTATAGTTTAGATCCCCTGTGGAAA
TGAACCAATTTCTATGTTTCTACATAGTATATTATATACACATACAGTCCAAAACATCAA
AACAGCGGCATTACCAAATTGAATGATATGGAATAGCACCAAGGCAAATACTGAAACCCT
AGGTATAAGATAATCCTTTATACAGAAATATGACACATTCTTTTATAAAGGAACTTGGTA
CAAATGGCATGAAAAACACGATGTTTCACGCCCTAACCCACTGAAACG
>TeaL_102860
TCAATTTCAGTCAGTCGGTTCCAGTCAGTCAATTCAGTACTTTAATCAGTCCAATTGTCA
GTCATAATCAATTTCGTTTAACGGTGATCGATGGTTATCGGTAATCAATCAGTCATTAAT
CAGTAAACAGTATGAGGGTTGTTACAATAGGATGCGCCCAAAAATAACACAAGGAGTTGA
GGTGTCAAATAGAAGCATTACGGTCTAAGGGCCATATTCAAGAGAGCCTCAACCCATGTG
TTGTACTTGCTCTACTTACTCCCAAAAAGGATGGATCTTGGCAGATATATGTTAATAGAC
AAACAACCAACAAGATAAGGGTGTAGTACAAATTTTCTATTCCCCAGTTCAAAGATTTGT
TAGACCAATCAAGTGGCACAACAGTATTTATAAAAGTTGATTTGAAGAGTGGTTATCTAT
CATCAGATCCACATTCAACCCGGCAACAAATGGAATACAGCTTTTAAACCCATGAAGGAT
TATATGAATGGCTAGTCATGCCATCCGAACTTTGCAATGCCTCGAGTTCATTCATGTGGG
TAATAAACCAGACTTTTTTCCCCTCATTAGCAGATTTGTTGTGGTCTATTTAGGTGATAT
TTTAATTTATAGTGTTAATATTGATGTGCATCTTCAGCACCTTTGGGAGGTTATCACAAT
ATTGTGAAAAGAGATCCTTCATTGTCCTATCCAAATGTTCTTGTATGACACGTTGTGTCT
TGGTTTTGGCTATGTGGTATCAAAAGATAGGTTGATGTTAAAGAATCCAAGGTCAAAGTT
ATCAAACAGTAGCTAGTACTTTAAGTAGCATAGACACGACACAAACATGCTGACACAATA
GTTTTCGAAAAATGCAGGACACGATACGCTTGGGACACATTAAAAAT
>TeaL_102861
AAAACATTTTCGTATTTATTGGTTGCTTTATTCAATAATGTGCACAAAAAGCTTTTTCCT
GTCACAGTGTTCTCTTTTTCTCCAAAAAAATTACTAATGGCCATGAATCAAATCAATTTT
TATAAATGCTTATTCATCATAATTCGAAAGTTCAGAAGGGAAAGTTTGCTTTTAAAAAAA
TGTTTATTTTTTCTTTGTCAAATGATACCTCCAACTACCTTGTTGATTTCCATCAAACTT
GGCTTATTTCAATCATTTGTGGTAAATGTCCAGCTTTTTGTGATGCCTCTCTACAGTTTG
AACTAGAGTCTAGACTAGAGAATACATAAAGGATGCATGTGAAATTATGCATTTGGTTGG
GGATATAATTACACATTCTATTAGTTTTCTACTTTTTTGAATGGAAACTATCTACTCGTG
GCTGTAAGAATTGAGAGACATGGTCTTTAAAAGATTTTTGTAGTTAACACACAAAATGTG
CGTGTGCATGCCTGTTGCTGGAATATCACTCAATTGAGTTCCTAATTATATACATGATGT
GATACAATATATGTATTGTTGAGGCTCAAGCTTTTAAACTCTTTAGGTATCTTCTTCCTA
CATGAAGAGCATCCCATGCTAT
>TeaL_102862
GGAATATTGTATTTGGACTAATTCTTTGATACTTTGGGATGTTGATATCAAACTTGATTT
CAAAAAAAGGGGAAAAAACTGTAAGTTCATAGCATTGGATGGCTATTCTGTTCATGGTAA
ATTATACCAACTTTCCCTGAGGTTTGTTGCTGTTACATTAGTATCCCTAAGCTTTTGGAA
ATCGCGTTCTCCTTTCTGAGGTTTTGAGTCACATTGACAGATTTTGCTGAAGTTAGCAAA
TACAAATTTCAAAATATCAAATTTTGACCCTAACGCAACACTCGTAAAACTCCTAACAAG
CATATCTAAAGCACTCACACAACCGAGAGACCCAAACGTCTCCTCCACCACCATGCCATC
TCCACCACCATGCTGCTGCCACCTCCTATATATATAAATATGTACTAGTAAAGAAAAGGC
CTCATGCGAAGGCATGGGTCCAAGGTTCAAATGATGTAATTTTATTGAGAAATGTAAATT
AATTAGATTATTTAAGGTAGTATTTGATAACTTCATTTAATATTTAAATTTGAATGTATT
AAGTAAAAATCAATTAAGCATGTTTGATAACCACAAATACTAT
>TeaL_102863
CATTAAATTGTGCCCAAGTCAAATTTCCATTACCATTTCGAACTAATAACCACCATCTCC
GAGCTTCATCCTTCAAAGTATAAGTGGCGAAAAGGACTTTCTGGAGTTCAGAACAAGGAA
ACACTTCAAATAACTTCTCCATTTCCAGTAACCACGTTTCAGCTTTCAACGGTTCAATTC
CACCATAGAATGTTGGCGGTTTCATTTTCATGAATTTCTGTGTCAGGTTGATGATGTCAT
TATTATCTGCTTCAACTTGTGCTGGCAGAGGCGGAAGGGGGCAAAGGTTGTTGTCTCTGC
TATTGTGTCAAAGCTTCAGTCAATGCTGCAAGCATTTGTTCCATTCGGCCCATGCGAGCC
TCTGAAGATTCACTTACATCACTTCCCCTTGCATTCTCCATGTTGCTATAGAGACACCAA
ATGATAATAAACATAGGCATAATCTCATTCATTTCTTTCAATTCATTTGCTCAAATTTAC
ATTCAGTTTTCATATTCATTTGGATTACCACACACTCACACATGCAGATGGAATGCCCCT
AACTCTTACTAGGACATCCTAAGCTCATACGGACTTGTGTATGCGGTAGAACACATGCTC
TGATATGACTCTGTCACGAC
>TeaL_102864
ACATGCATCTATGTATCAGAAACTCGATATAAACTCGATAAGTGATTGCACATGCATCTA
TGTATCAGAAACTATTTAGTAATTACTTACGTACAAAACATTCTACCCTTATAATCTAAA
GAGTTGCCGAAGGTGTGTTAAGAAATTCAGTGTTTGATCCTGATTCATTTGTGGGAAAAA
ATATTATTTTGACAGATGACTGTATATACATAGTTCGAAGAAATTTTTTTGAATAGGCAG
TTTACCAAAAAAATATTTAAAAATGAGTAATAAGGAAAAATAATAATTAAATTTTTAAAA
ATTTGAAACTTGGACACAAAATGGAACAAATCTTTTAACTAGAGTCTTAAGCAGAGTACA
CCATTTTCCCCCCTTTGTAGGCAAGCCTAAAATTACCTAGGCAAGCCTAAAATTACCATT
AATGGTACCAACCAAAGCTTTCATTGACTATGGTTTCAAGTCTGAGCTCTCCCAAAATGG
AAGCAACCAAATGGTACCCAATCTCAACAACTATGTTTCACCCTAGACCCATGTCACCCA
TCAAAAAAGTGAATGGGGGAAAGGAACGAAAGATAGAAGAGTGAAAGGGAAAATAAAACC
CAATAATTTCAGAAGAGAAGCTTAAATCTGAGTCATGGGAATAACAGCAAAAAAAAATTA
TAAAAAAATGAAAGAAAAAAAGATAGAACAACACTCTTACAACAAGAGGAAAAAGGCCCT
CGTACAAACAAAATCATAATTCTGGAATGCATCTCACCTTAGCAATGGCATAAACGCCAA
AAAGACCAGTGTCCTTATAG
>TeaL_102865
AGGAATGGAAAAATGATGAAGAAGAAGCCGCCATGGAAGACCTCCAATCCATCAACTCCA
AAACCCATGCCTCCATTGCCCTTTTTTCAGAGAATTTTCAAACCCGAGAATAGCCTTCTT
TTCCTTCTCTTATACTTTTCAAGCAAAACAGGTGACTTTAGAAAGGGGGAAAAAAAATGT
GCACAAAAATCGAGGTGCTCGTACATGCGGGAAATTTTGGCTGCACGTGTGCGGCTCCAC
ACATGTGGATTATGCAGTCCATTTTGATCTTCAGGAAGGGGGCCACACGTGCAGGAATGA
CCCTCTACAAATGCGGTGCATGCTTTTCAACTAAAATATCACTTTTTGGCTCATTTTGTA
CTTCAAACACATCCAACCTGACAATGTTGTTAATTGTCATCGTCGTCAAAGTCATCTTCG
ACAAGATCGTCATCGTCATTGTCAAAGTCATCTTTGACATGATCGTCATTGTCATCATCA
AAACCAAAGTCAAAGGCAAAGCCATCATCATTGTCAAATTCATCTTGAACATTGTCATCA
TCAAAGTACAAGTCAAAACCGAAAAGGGCAAGTTCCTCATAGTCAACAACTCCATCATCA
TTGCC
>TeaL_102866
CGATAATAAAAATAATAATAATTGTATTGAATTTGTAAAATTCTATAATTCACATTAAAA
AAAGAGAAAGGAAGCAATAATAATGAGTTGGACCAATAAAAATCTCATAATATCATCCGT
CACCATAAAAAGCAAAATTAATTAATTTCTTACTGTTTGTTTTCCGAGAAATCTTTCTGA
GAAAACATTTAATTTCGAGAAAATCAGAAGCACAAATATCAGCAAGCAGGAATTAGGAAA
AGATAGCTTTGGCCGTGAAGATCGATGAGGAGAAATACGTAAAAATCTCAAACAAGAACA
GAAACATGTTTTACACAGAAATTCAACCATCATCAAACTCAAAATGAAATCAACTGTGTA
TATATTTATACCTGAAAGCGAGGAAGGGAGAGTG
>TeaL_102867
GGCAATAATAATAGGATGGTGAATATGGGTTGTGGTGATAGTGGGAGGGTGGCAGTGGCA
GCGGTAGTAGGATTGTGGGTGGTGGCAGCGGTGGTGGTGGCAAAAGTGGATGGTAGTAAT
AGTGACACTCATTTTGAAAAGACTCTATAATAGAATGGAATGCACATTCCTTGGGCTGGA
TAGAGGAATGGGTATTCCTGCTCTTTGTTGAAATGACCATTTCAATGGAATGGCTATTCC
CACTTGAATAACGTGTACCAAACAGAGGAAAAAGAATACAAATCTTGAATGGACATTCCA
TTCCAACCCCACTCTATCGTACCAAACTAAATACTCGACCAAGTCAGGTTATCCCAAAAG
TACATGTATAATAAAATAATAAAATCAATGGCTCTATAATATTATTTCAAAATGTGAAGT
TTAGAGAATAAAACCATTTGATTGAAAATTAAAAATTTAAAAAGCAAAGATGTTTTGGAT
TTTCG
>TeaL_102868
ACCTGGTTGTAGAACACGCACCACGCAAGGTCCACATTTACACGCTAATTACAAAGGGCC
AATGTAAACTCAAGACCCATCTTGATCCCTGCAACCAGATACACAAATTACACAAAGTAC
CTCTTCAACTTTTGACTTGTCACTTTCATTCAAACGATGAAGCCAGTTTCCAAATCGGGG
CGTAGACGGTGCTCTGATCAACCCATTCCCTAGTTGATGACTGTGGCAGCCATTTCACCA
TAATTGTTGACTGAACCCAAAAATAAAATAATAAAAAAATACCAAAATTGTTGGGACTGT
TGTAGGGGTTTTTGTGAGTGAGAACTCAACTAAACAAATGCTATTGGGCTCCTCTGATTG
GAGATATAATTAATTGCCCGGAGAGTTTGCTTACTGTAATTTGACTTTGGACCTCCTCTA
ATTGCTTTCTACTGTATCCTTAACATGTGTTTTGTTCTATATGAGATACATGCCATGATG
TCTTTGTGTTTGCTTCTTTTTGTTGATATTCTTCATTTACTTTACAAT
>TeaL_102869
TTTAGATTCATTATAGGTGTGAGTCTCGCCAAATGAGACTATCTAGATTACTCATGATAT
TTTGGATAAATTCTTAGATATAATATAATTCACATGTTGGAATATAGTGTGAAATTTTAT
GTCAAGAGATTCTTTATCCCAAAATATCATTGTTTCTTATCCCAATGTATCTCAATCATT
GGATCATATTTTAAGATTAATTTATATCGAGATTTGCATATGATCCATTAATTGGGTGTA
TATTGAAATAGAAAGACACGAGAATTTTGAGTCAAAAAATGACTCAATTTCACTCGAACT
AGTAGGTCACAAAATTTACTTAAAAAAATACATGAGTTTATATAGTTAGCAGGGATCCAT
TGTCGCAAAATCCCTCTCGACCATATGATGAGACCCAAAAACTCGTCTATGTCATAAAAT
GACTGTATTCAAATACAAGGTAGAGGAGATCCTGGACAGAAAATCTGATTTCATGTTTGT
TTTGTATTAATAGATGTATCGTGTACGTGTCTGTTTTCTTTCAATGAATGGGTGTTTCAC
AATCACAACATAATAATGAGCTTGCTTGGTGCAACTTGCAATGTAAAAGTATATATCAG
>TeaL_102870
CTATTTATAAGTATAGAATTAGGACAATACGGAAGCAACAACAAAATTATCAAAGTACCC
TTGGGGAGGCCCCTAAACCCCCCATTGGACCCAGTCCTGGGTGAACAATTATCAGGATCA
ACACGACCCAATAGACACCTCAAAAGATTTACCTAATGTCTCACACATGAGTGTGAGGCC
TATACCCATGTGAGACATTAGTTTTGGTAAATCTTTTGAAGTCTCTGACATTACTCATGC
ATCAAATATGGGACCGACTTGCTTCAAAATTCCCATGAATTTTATATTCTTTCCCACTAT
TTCACTTGTATGTTTCCCCATATGTTTTTGGCTGACCAATTCTAAGGAACTTTTGCTCAT
ATTTCTCCAATCCTTATGCAACTTTTTCTTTTCTTTTCTATTTTTT
>TeaL_102871
GTTTAGCTTGAGCTTATGAATAGGCTTTATTTGTAATGACACCTTACATATGTTATTACT
TATCAACCGTTTAATATGTAAACTGTCTAATTAGTCAACTGTTTCCCTTAGTTTTTTTCT
TTATATTTCTTATATAGTTGTCACAACAATCTTATAAAGTGCCATCAAATAATCCATGAG
ATAGGGCTGCTAAAAGCTTGCACATTAGGCAACCAAACTCCTCACATGAGCTTTTGATCT
TCACCCATTTTATTTAGAGAAAAGCCCGAATTGGATTAGGCGATCTTGAAGCTTGTGGTG
CGCGCAAGTTGCTTGGCTTGTTTTGCACCCATCATTGAAATAACTACCTTCATGTGCATG
CAAACATGATTTATGCATGAATAGGTGTCTGATGTATTATCACTTTTGATGCATGTAGGA
ATGGGACACCTAGGCAACCT
>TeaL_102872
GTCCACTTGGAACCCAAATGCCTGAAAACAAAACCACCATCCTTGTTAAGGAAACTGAGA
TCAAAATGTCATTACTAAATTCAGCAGATCAAAGTGCACAAGCAAACAAGAGACATGTAA
CCTCAAGTTTGTAACATTTTATAATAGATGACATATTTCCAATGTTAATGTGTTGGGATA
GTGTGAATCTTAGTAAGTACTAGGCAGTAGCCACTTAACCGCAGGTAATTTTGGTATTTC
CCAACTTGTGACATGTTATCCTAATTTCTTAGTATTTATAATTGAGGGGGCACAGCTATG
ACTGTCTTTAAAATCTCTTGTATCCTTCCAAATCAAAGTAAAAACCGCAAGAACAGTGGA
CGTAGCCCTAGGTTTTGACCTCCT
>TeaL_102873
GCTTCCTTCTCAAGTTCTTATATATACTCCATTGAAAAGAATGCACTCCAAAGTATGACT
GCTAAAAAATTCTAAAGATGAGAAGACCACATAATAAAGATGAGAACACCAATAAAAACT
CTAAATGTGAGAGGGAAAGTAAACCTTCTCATTTATTTCTTTCAATGGGAAAAAGAGGCC
CAAATCAACAAAAGGTAGAAAAGCCCCATCTTTGAAAAGAAGAAAAGCCCCATCTTTGTA
TATAAGTTGGGTTACCTAACGTAAGGCAGTACACTCTACAAGAATAGTAAAACCAGAGCC
AGAGACCAATGCACTGGTCCATTGCCAGCACACATAATCAGTGCTCATGACGACAACAAG
AAGCTAATAATGGAAACCACACCACCCCCATTAGCTGGTACATATAAACACCGGACTGTC
ATTTTAAAACCAGTGTAGAGTATCCCACTTTCAGTAAATCTTTTTGTGTTTTATTTTTTA
TGGTAG
>TeaL_102874
AGTTTCAATTGTTAGCCAAATTGTTTTCTAAAATTACTTTCGCACAAAAATATAAATGAT
ATGCAATCTATGTGTTTTTTAATGTTTCATTGTTCTGTTTTCGAAAGCAAGAAAAACGGA
AATGCAGAAAATGAAAATGATACTTTGTAGACCTTTATGTTTTGTAGACATTAGTTTTCT
CCGTCTAACCCTTGCCAATTGGATTATTGCAAACAGTTTTTTGTGCTTCAGGTGTTATTT
AAACTTGTCAATGTTATCTTCCAGCAACTCCTATACTTTTTTCTTACTCAATGCAGGAGC
TTTCAGAACTAAAGA
>TeaL_102875
CTACTCTTTTCAATTCAACTTAATTTAAGTCGGTTTCTAGTCATGTTTAACTCTCGTTGA
GTCTAAATACATGCATAGGGATGTTTTGGAGAGAGAAAAATGAGCAAAAGGTGAGTTTTT
TTATTGGCTAATCCTGAACAGACCGCTCGAGCGGTACTTTCATTGCTCGAGCAGTGAACC
TATTTCCTCAACATTACAGGCCTACAAAACAAAATACTGGACTTCCTTCATCTTTGCTTG
AGCGGTCAACCAACAGCTCGAGCGGTCCGCGTCTGCTCTGTTCAAAGATTCAGTAAGGAT
AAGCTCCCAATTCGCAATTTCTAGGCTAGGGTTTTTGCATGACTTATCCCAAAACTTGTA
AATTCATTAACAAACATGAGA
>TeaL_102876
GGGCACTGTCATCACCCTTCCATCTACAAGCTTTCCTCCCCAATCCCGAAGAATAACTGC
AATCGACGCAACTTGTGTACCTTTTCGAATAGCCACGTCGCAATTTGCTTTGAAACTTCC
AACGGTGGGAGGATGCCACCGTGAACTATCATCAATAGTCGCTGCAATAGTCTGGATTGA
CGATACAGAGTGAAGGCTAGAAATGTTATCAAATTCTTCCTTTGCCACCTTGATCCGAAA
TAACATTGACAAGGGATCCACAGGCTGCTGATTAAACACAAACTCATTCCTCTCTTTCCA
AATAAACCACCCTGTCTAAGCGACAATACTGAAGAAAAAGTTATGATCCTTAGAGTTATC
AAACCCCTCCATTAAATCACAAGACCACTTTAAGACCAAATGAATAGGCCGCTCCTCAAT
GTAGAAATTTAATTCCCCACCAAACCACATTACTTGAACCCACTCATATTCAAATAGCAA
ATGTTCAACAGTTTTCTCTTTCACATTATAGATCAAGCATAGTGCAGAAGTAGCACACTT
ACGATGATAAAGATTTGCCTTAGTTGCAAGGACATTCTTACACATCCTCTACCAAAAGTG
TCGAATTTTCGGAGGGACATTTAGGAACCAAATAAACTTCCAAAAAATTTTGGGGAGTTA
GAAAGATGAGGATAAGCGAAGTGCCAGAGATTGCGATCTCTCCAAACCAGCAATATGATA
CCCATATTTGACAGAGAAAACACCAATAGCTTCATGGTGCCAGACCAAAG
>TeaL_102877
TGCATGTCAATTGATAAAAACATTAGAAAGTTTAATTAACAAATTCGATGCAATAAAGTC
ACACTCAGTCTTATTTTTAAGCCACTGTGTCATCCATCTAACAGTGAACACATAAATTAT
AGTATTATAAAAGTTATGGCAGTCATATTTTTAAATTTTCATAATTTAGATATTATTCAA
ACATGAATAGAAAATGGCCAGCAGTTGGATGGGGGGAACAAAAAAAAAGAGTAACCAAAT
ATAGTTAATCAACCAAGACAAATTCTTCTTTAATTGGTAAAGTAAATCTGTATGAGATCA
TCACAAAAAATAAGAAAGTTCATAAATGCTATTGTGATAAAACAGGAAACAGAAGGCATC
CACTATCACAGATATCTCAGCCACCATCATAGTTGGATTGTGATAGAATCAGTAAGTGCG
ATGAAGGAACAGAAGGTAGGACCAGCACTTGAACTCAACCGTTATTTGTATCATGTTAAG
GAGATGGCTGCAACAAAAAATGGCCAGCAGTTGCTGGCAGCATCCAGATCTACAATTACA
AAATTTTCAGCCAAAATTCTCAGCAACATTGTCCAATATCAAGGCAGCTATAGATGTAAT
TAGAGAGAATGTACAGATGTAGATTGATATATCGACCTACACTTAAACTGTTATCCTCAA
GTGCAAACAAATACGAAGTCAACAGATAAAAAAACAACACCCAAATAGTACATATTAATG
TGCGTTAGGGAGGATGCTAAATAAAAACAAACAAATGGATGGATTCAACTCTAATGAAGA
GATAAATACACTAGTCCAGCAAAGGAAATCAAGTATAAATAGAAACATTGTTTGAAGTTC
AGAAACCAGTACCTTATTTGCAAGCATGTAAAGGCCAACATCTGCATTATATAGAGTTGA
GAGTCTCTCCATGTCGGGAACTGTTCGAGAATTTAACACATGCTGTGG
>TeaL_102878
CGATCAGTAAAATGGTAAACACTCACAATTTTTATCTTAGTTTCCCCACAAAGTTTGCTT
GTATACATAGTTACCGAAATTATACACAAATCGAATTTTAAAATAAATCAAAACACCACT
GTTGAGAAGATATTTAAAATTTTAATGTCAGGTTGGAAAATTCATGAAGTTTGAAGGCAT
ACCTCTGGGTGCAAATGTTGTTTTCTTGACTTTATTATCCATGAGTAGAGATTGATAAAG
GATAACGCTCACAATTTTGAGTTGGGTGGCTAAAATGGAATGTCTTTTGTCGAGTTGTGT
GCTATCTTTTCCTTAAGTAAGGAGATAATTCATTGATACAACAAGATGAACGAGATGAGA
AGGAGATGATGTGAGCAAGTGTTTGAGTGATCCAGGCAAGTATTCC
>TeaL_102879
CTATTCTACCCAAGAAAAAGTTCTTTAGGATACTTCACTTGTATCAACTTGTGTACATTC
TGTTAGCAAAAACAGCACATCAAATAAAAATGCATGATGTTACTCCAGTCATTAACAAAC
ATCTATTCAAATTATCAGTAAAAAAAGTTGAAAACAAAAAGAAATCCTAAAACAAGNNNN
NNNNNNNNNNNNNNNNNAAGCATACACCTTTTTCACACGAGGTCATTCAAGCTTTACCAA
AATCCAACATCCTAGTTTATAAAATATGTGTGACAGTTGAGACACACAATTCTTAGATAA
ATTCATTGCAAGACCTATGTCAGATGATTCAAAGTAACAGTGTACCAGATACAACATGAG
TCTCCAACGCC
>TeaL_102880
AGAAAGAGAGAAAGAGGATCAATTGATAGAGAGAATGGACTCAAAAATCGAGACAAAAAC
ACGCCTGGCTGCACGTAAGGTGCCTCCCCCCCCCCACTCAACACATGCAATTTCCCGCAG
TGTGTTGTTCCTATGCTGCTCCACCTTGCCGCACATGCAGCTCCAAGCTTAGATCCAAAT
TTTGGCCTACTCCAAACCACACGTGCGAGCCCACCAACCGCACGTGCATAACTGTCTGTT
GTGGATAAACTTCCCCCAAGGCACTCCCACACCCCCCGGTTCGTCCTTACGCCCAAAATT
CGAAAATTCTAACTTGTAAAACAATAGAAGAAGCTAGACACTGTTCAACAAGCAAACAAC
ACATCACACGATGCTCAAGGTTCTGAAGGTCACTCAATAATTCCGAAAAGGCACACTCAA
GTCGGGTCAACGACCCAGGGCATCACATTAGCCTTAATTAGTAAGGATTAAGTTAATTAA
TCATACTCTAAATAAACCTGCAAAACTTTTTTATATAATATATAGAAATGTAGCTCACAT
TAGTTTAGGATCTTGAAGCACCTTGATTAAGCCATTGGAATGTATATAAACAAGTTATGC
TCAATAATGCTCTCTTACTATTCATCCATCTACATTATGGTTTAATGCATCAAAGAATCA
CCTTTGTTTTTTATAATAACAAGTATCATATGGTAAGTTATATTCCATAAGATGATGATA
GTGTGTTATATAACTAACACTCTAAAATAGAATATAAGACACAGAAACTCTAGTGTTCAA
GTGTCAAATTGGTGAATCCCAAGAGTTTAATGATATGGTAACACACCTAGGGTGTCATAA
TACCAGACCCGATCTAGTGTCAAAGTGGTTAATCTCAAACATGT
>TeaL_102881
GGTCCACCAGACCTTGAACCGGAATATGCTCATGAACCGGATGTCCCTGAGCTTGCCGAT
GGCCGCCACGTGGCGACTCTGCGGCTTGGCCGCGTTGAACCCGACGAAGCAACCGACCAT
GTTTTGAGTCGGGTCTTTGGAGATGAATGGAGAGGGTGTGGCTACAATGTTGGGAGGGAC
TTGAGTGAGAATTGGATGGCCATTAGCAAAAAAATTTGATCCTTCCAGGGTGATTGATAA
GGGTACTTCACCATCCTCAACCTCCATTGGTTCTACTAGGGCAACTTTGCTCAAGCTTGG
AGCCATGAGAGAGAGAGAGTATAGGTTTGTGATGGTGTGATCAATGGGAGGAAGAAAGGG
TGGTATATATAGAAAAAAAGCTTTAGAGAGAGAGAAATGTAGAGAGAG
>TeaL_102882
TTTGCTTTTAGTCTTTGACCTGTGTGCCAAAATATTGTTATGCCGTGGGATCACTGAGCT
TTGACAAAGTGTGTCCAATGTTCACTTAGATTTTGATGTGTTGAAAATGATTCTTACCAT
TGGAGTTTTTGTGAGTAATATCAGAGGAAAGATCACATTTTGACAGGTACTGCAATGTTT
GTAAGATCTTGAGTTCTTTTTACTAGAGTGAAACATAAAGCCCCAATTCTTAAGTTGGAC
AAGCTTGTCTGTATTTGTTTGACATAAATGGTTTATCAACTTTTCACAAAGTATTAACCG
GTAAAACTAGAATGTTATACCTCCTGAGAAGGTTCAGAGGAGTTTTCAGATTTGACAGGT
TTCAAAGATGTTTTGAATTAGTAATGTTAACATGTTATTCTCCAACGAAAAGTGC
>TeaL_102883
TTGCATTCTAAGCCATTTGATCACCCCGTTTTCTTGAACTCTAAGCCATTTTAGATGTTG
GTGGTGACCCCACATTTTAACTCTTGGTGGTGTAGAGGAAACTTCTAACAAAACTACTTA
ACAATTAGTCTTTTGGTGGCTTTAGACCAAGAATTTTTTTTGCTTTTCGTTTATGGAGGG
ATGCATTTAGCTTGGTTTTAACTGTAGGCTAAAAGTTAGAAGTGATTTGGGTTTGGTAAA
GAATTAATAGGCTAGGGTTTTAGGGCTGAAATTGGTCTTCTTCAGTGCTGTGAATAGTAC
TGGTAAATATTAACTTGGATGCCTTGTGAAGAAGAAAAGGAGAAGAATTATAAGAAGATA
AAAGAAAGAAAAGCTCACCTTGCACAATGGGTAAGCAAAATTCATATGAAATCATGAATG
CATG
>TeaL_102884
GGAAAACTTGTGGGTTTAATTATAGTTACTTAAACTTAATTAGGGCTCAATTATATTAAA
TAAAAATTCAAATTTTTCCTGGCCATTACAGATATCCTGGAGAGATACTGCATAGACAGT
ATTCTGTATAATATTCTAGAAATTATTTTCTTTTCTGTTTTAGGGTTAGCTTAGACTATA
AATAGTAATGTAATTCTATTGTATTTTTCACAAAATTGAATATACATTTTCTCTTTTCCT
TAGTAACTTTCAGGTGGATGGTGGCGAAAGTGATGGATAGATGACAAGGGAGGTGGGGCA
AATAGAGGGCAAGGTGATGGGTAGGAGACGGATGGTTGCTGGGAGGCGAGGCAGGCAAGA
GATAGGAGGTGGTGGGGGATGGATGATGGTGGTGATGATTAGTTAGTATTAAGGTTAGGT
GTTCAATTG
>TeaL_102885
CTAAATCAACTTCCAACAGTTCACCAGCAACACCAACAACAACACTAAAACAAAATGTAC
TTCTCAAAGCTCGCAACTCTCTCAGTCGTCCTTCTAGTCGGAGCCGTCGTGCTCCTGTCG
GTTTGCGAGGCCGGCTACTCAAGCCACTCTCAATCCAACTCCGGATGTCATGGCTACAAC
TGCCACAAGCAATCCTCGGCTGCTATGTCCGGCGGTCACCACATGGCCAGCAACCAGGGC
TATGCTGGTCGCCATCATGGGCAGCAGTCAGGCCACCATATGAGCCATCACATGAGCCAC
TACCGCGCCGTCCGTAGCTACTCGTCAGGTTCCCACTCCTACCAGGGACAGCAACACTAC
GCAGCTGCACCTGCCAGCCACCATCGTTACAATATGAGACCAGCTCACTACGGATCTCAA
TCTAGCTACCAG
>TeaL_102886
ACATTCCTGCTCTTCTTGGTCAGGTGGTTTCAATTGTTATCCTTATTTACAGACAACCTA
CTTAAGATCTTCATTAAGCATTGTAGATAATTTGTTTGAAGTTATATTAGTATGCGGATG
GTTTGTGCTATCCCAAAGTTTCAATGGTGACGTGCTGCAGTAGTTAAACTATCCATGTTT
GCAAACAATGAACGCATGAACAAAGTACTCGTAATTGTTGCCAGGTACAGGAGATGATAC
ATTTCAAAAATGGTTTTTTCTTCCCCAAAATTCATAATCTGATGTCCCGTGGTGACACCT
TCAGAGTATTTGGTCAACAAGGAAATCTTCTCTTTCGATGTAGTTAGTTTTCTTGATTAA
ATAGTGTTTAATTTTTCGTCTTTCCCCCTGGTTTCTCTGGATTAGTATTGTTATAAATTA
TATTACGGAAAATGAATTACAGGCTGGCTTATAAGCTGAAGACTAGTTCTGCAACGATTA
ATATGTGTGGTCTGGGTTCCATCATTATGTCCAATAACTACAAAACACAGTAGTCATGTT
CGGCTTGTAAATTGATCTGTAGTGCACTACTATCTATATGATGTGATTTCAGACTCACTT
GATGCAACATAACCCTACCCCTACTTCCAGGGCTTGCCAAGTTATTTAAAAAAAAAAAAA
AATTATATTGAAAC
>TeaL_102887
ACCAAGTGAAAAAGAATGAGCCATTTGTGTTTCATCACTTCTGCTGCGTGTTAACCTTAT
ATCTTCCCACAGTGAAATTAGGATTTCCCAAAGTTCCACCACAGCCCAGAAATGACTAAC
ACATTTCCAGAAATCTAAGCAAATAACCATTCCCTGATATAGCCACAGCCACTAAAATCA
CCCTTTTCATGCACCTTTCATTGCTTGTGATAGACAGATTATGTTATTCAGAAACCCACT
GGGGATAATATGTATTGCAGCCAAAAACAAAATACAATCATAATGATGAATTAAATGTCA
GAAATGTAAACTCAGTTAGGCATTGACCTCATCAATGGTTTGAGTTTTACG
>TeaL_102888
TTTAAAGATCATGACATTTTATTTGAATTTGAAGAAAATTTGTATTAGACCTGACTGGAC
AGGAACTGATGTAGCAGACCTCGATTGCTTTGGTTTACAAACATGTTTAAGTTGTACCAA
TATGCTGAAATCAGGATTTATAATTACTTCAACCCATGTTCTGTTTTGTAATAAAAACAA
AAGCAAATGGAAAAGACATAAACTAAATGAGGACAAGACTAACTTTAACTGGCCATCTCT
ACATTGATGGTGAATATATGTAATATCAAATTTACCAACTCCAGATCCTAACAAAGAATA
AATTCTCAAACAAAGAAACCATCAATAGCAAAGTCTCCAGTTCTCTTTCAATTTGGCTTA
TATATGAAATATCCTACAATCATTCGGATATAATTAACATCAACATGTCCATAGCACAAG
ATCTAAAAGCCAGTTAATAGGTTTATACCGTTTCTCAACAGCGTAACTCTCAGACAAGAA
TAAAGACACGAAACCATAAAAAGAACTCTTACATGGTCAGGACAAGTTAAACATATAAAA
AAATGGACAAAAAAAATTTGAAAAAAAGAAAA
>TeaL_102889
ACAATTCATTGATGCTGAGGTTTTTGTTTTTTTTCACGCTGATGCTTTATTGTAAAGTTT
GTCTGAGCTTAATATGTTTTCCTTGTACATAAAGGGTTAAGTTACATTATGTCTGCCAAT
TCTCAATACAACATCTTCAACTTTTTCCCCGAATTGTTTTTATATTTCTTGTTGTCTTAT
CCTGGGTGTATTGGTATATCTTACTTGTATCATCTTCAAGATGACATATCTCCCCTTTTC
ATGACACAAGTAGGATGTAATCACGTTGATACTCAAGTCTTTCACTTTGAGTAAACTTTC
TGTAAGAGGGTCATACC
>TeaL_102890
ATTTTTAATTATTATTATTTTTATGTTAGGCTGCTAAGGTTTTATTTTACCATTTCATTT
TATGTCTTCAATTAAATCCATGTCTTCTGTTAGATTCTGGAATGTTATACGTGAAGGCCA
TTCACCTCATGCACTTTTTCCTTGTACCTCATTCCCCTTTTCTGAAACCATCCCCTTTTA
TGTGGACCAAACGTTACCGAAGTGTTTCAATGCAACAATCCATCCTTTAGAAGCAAGTGA
GAAGAGGTCAAAAAGAAAAAAGAGAGAGATAAAAAAAGGAAAAGAGTAATGGCAGATGTT
CTTTTTTGACACCTAAAAATAAATTTGAACATAGTAGAGGCAGATCAATGCTATAACTTT
TATGTCTTGTAAAATTTAAAACACAATTCGTCTTTTTTGTCACATTTTGACACATTAGGT
GGCAGTGTTATGAGATATGATAGGATGACTTTGATGAAGTCATTTACTGACATCCTCAAA
TTGTTATTTTAATCTAGTGCTGGGAAAAGTAGTGGGTAACTGCATTTCAATGTTATTTTA
CTGGCAATGAGTTCATTTAAAATCTTGGCTAATAAACATTACAGGCTGCATCACCTGTGT
TATCTACAGAAGAAAACTATAATGAATGGTTCCCATCTTGTGAAAAATTTCTGACATTCA
TATTTGCAATCCCTCAAGTTTATGCTTAGATTCACTTGCCTTCTAGTTGAATTAATTATC
TTCTACTTGGAAAAATCACGAATTTATGTCGTTTAAACAATTGTCTTTTGCTAGATAAAC
TTGATGCCTTTTCCACTAATTCCATAAATTAACAATAAGAATTATTTT
>TeaL_102891
CATGAATCGGTTATGCGATCCCTATAGTTTAGATTATCAGAAGGTGACCACAATCTCGCG
AACGTTCACTTGCTTCACCAGTAATACTTATTATTATTTTAGGAAAAGGAACCTATTCAA
CGTGTGGGCATAAAAAGAGAGCCTTCACACAACTGAGCTGAAGTAGAGAAATGGGAAAAC
GTGAACAACAGCAACAAAATAAGCGATCCTACGAACAGGTCGAAGGGGATGAATCAGCGG
TCACTGTAAAGGAAGAGCCTATGGACACAAACGACACTAACAACAATAGCGATAAAGCCG
GAAAGAAAAACATGAAGAAGCAACAAGAGCAAGCACATGTCAAGGAAGAGGAAGAGTTTG
AAGATGCTGAACAAGACGACGAAGAGGAGGAGGATGAAGAGGATGTAGTTGAGGAGGAGG
AAGAGATCGAAGAGGAGATCGAAGAAGACGAAGAGGAGGAGGAGGAGGATGAGGATGAAT
CAGAGAAGGGACAGAAGTCT
>TeaL_102892
GATCAGGGTTACTGTACTGAACTATTAGAGTCTTTACATCAATATAGGCTGGGTCGATTT
TAACAGTCTTGGGCTCAATATAAAGAGCTTGTCCCTCGAACTCTTTCTTGGCCAATTCTT
TTTGCTGCTTCTCGCACTCGGATTGGGTTCTGTAACGCACGATGGCGTTTTGCTTCTGTG
GTCCTACCAAAAATATATTAGGGCCTTGACCAACAAAGGCTCTGACTTCTTCCTCTGAAA
CTTTCCTTGGAAATGGAATGTACAACGCGCTTCCAACGTGCTCCTTCTTACGTCTGAGGT
TCATTTCATAAAGTTCATCGGTCAGCCTAGGTCGTTTGTCCGTGGCAGCATTAGCTGATC
CGCTGGATGAGTTAGGTGCAAGAGATGGCATGTTTCCACCTTGGGCTGTCTGATTGTTGC
CCTGATTGGAGCCAGACTTCTGTCCCTTCTCT
>TeaL_102893
GAAATTTCAGACCTAAATGAAAATTAGTAGCAAAATTCAAAACTTCTTCCACCCATTGTG
TTCAGCATCCAATGGTCAGTCAGGATTCTGAGTTACAATTTTGGACACTGTATTAGTAGT
TTTTATTTTTTATGTTTCAACAATAGATAATTAACAATTATTAAATGCACGTAATACAAA
ATCCAATGAAAATTTTCAAACTTAGCATGTAATGGATTTACCAACGTTAGATCTAGTTAA
AAATTGTGTTGCCTAAATCCCCACCACAAACTAAGAATGTTTAAATATATGCCCAGCCAT
AAGCACCAATTCTTTTGTCTAAGTTCACCCGTGGTTGATGCCAGCTCAATCTGTCAGGTT
CAAACTCTTGAAGTGGATGAACCTAAGAGTGAATGAGATAAAGATGTATAGCCAACAAGA
GGGGAAGCAGGGAAGAAATTATTACGCATAGAGTGCATTAACATGTTAATGAGACAGCCC
ACCTCTTCATCATATCGTAGGGCCTGTACTAGCTGTGGCATGAAGAAGGTTACTCGCTCA
GAAGGGTAAGACTCCAAAACTC
>TeaL_102894
TTGAGAAAAGTTGGAACTCTAATTTGGCAAACCTATAGATTTCAGGGAAGTTCAACTCCA
ATTTTTATCTTTGTCATTTAGAGCTCAAATACTGCAAATAGTTTTAAAAGTCTCTTTTTT
TGGGGAGCCTTTTTAACTTTACATTTATGTTAAATATTTGTGAAATAAAGATAGACATAT
GCCTTTATGATTCATGAAAAATACCACATGACAGTAGCGAGTGATATCTCCCACCATGCA
ATCAACTTTGACATGTTACATTTTTGTCTCAATCCTAAACTTTGACATGCTAGATTTGAG
GTCAATCTTGGTCACTAAATGCCAAAAGTTTACAATAAGATGAATTATTTATATATGAAC
AATATTATACATAAATAG
>TeaL_102895
CTTTACGGCTCACACGGTTTATTCCAAAATTCTTTTCAAGCCATAGAATGAGCAGCTCCC
AAATTTGGTCTTTAGCATGTGAAGAAATTCTAATCAAGAAGACTTGGCCATGTGTTGAGG
TGTTAATCTATTTGCATTTTGAAAAAAGTTGCTTCTGTAGAACAATGTTGTAAAGCCTTC
AACTTTATACTAGTCACCCATGAGTTTTCAAATATTCTCATAGAATTTCCATTTAAAGAA
GTTCCTTCTTTTGTGACTTGGTTAAAGTTATCTATTTGTTCGAGGTACACCAGCCATAGC
TAGTTCAATTCAAGCCTCAGCCATTGCTTTTTACAGAGGGAAATTGGAACTTTATGAACA
TACATGCACATCACTATTGAACCAGGTCTAGTATTCTTTTAATTGCTTGCAAGTACTTCA
TGCAAAAAACAATAATTACAAGTCAATGTCATAAAGTTAAAGTTGCATCCAGTAATCTCT
AAGGAAAATTCTTCTTTTTCTTTTATAAAATTAACCTTTAAATCAAGATTATCTAAAAGG
TAATAGAAAGCAAAACAAGAAAAGTAGCAC
>TeaL_102896
CAAGAATCAACAGGTACTCTCTCTCTCTCTACTTGGCTTGCCTTTGCTGGTGATTGATGA
TTTGAAAAATTTAGCCATTTACAATTGATCTCTAGTTTGGTTGCTGAGAAAATGAATGAA
TAGAAAAGACAACTTTTAGAACTTGAGATTTGAATCGCTAATGATTCACAGTCATGTGGT
GAAATATATGAAATTATTTTGTGCTGAAAGTTGCTGAAAATTGGACGGTTACTGTGTTTG
TAAAAGTTGGAGTAGAGGTTATAAAATTACCTGCTTGATGAAAGTTCTATTAGGAATTTT
GAGT
>TeaL_102897
AAATGTTGATTTGGAACTTGAGCTCAGTAATGTTGTGGAGTTGTGTCATCACCTGGTCAA
TCTAACTTTTATATACTAAATGCTATGAAAATAGAACATGTGATATAGTAATTTGGTTTT
GAAGCTCAGACCAGTTTGATCACCATTGAAAATCTCATGCTTGTTGCTTTCTTTGAATAT
TGAAACATTACGGTATTGCACAAATTTGATAATGTGACTTGCCTATCAAACAGAAATGTG
TATTTTGATTGAATATGATGAGTTACTTTCCTCTCTCGGATGTCTTACTATAACATTTGC
AGCAGTGTTGAATATGATTTATCACTTGATTAAGTGATAGCTCTTTTTTTTTTCCTTTGA
TAAATACTCATTAACTTAAAGCATTTTGTTGTTGGTTTGGTTCTGACATTTTAATAGGTT
TTGCATCATTGTGATTCTT
>TeaL_102898
ATTGCTTATTTAGTTGCTTTTTTGTTTTATGCTTATTTTGTTGCTTTTCCAAAATGGTGT
TTGTGAAGTACTTATATAATTGGCTTTTTTTAAAGATTTTGACAAATAATAAAAAATGTT
GTCCCATTGGTAGGCAAAATTCTCATAAAATTCCCAAGGTAAATTCATCTTTTTGTCAAA
ATAAAAAAATGCCTTTTTTGGTTCATGCCAAACGCAAAAATGACAACCCATCTTATTTTT
TGGCTTATTGCTTATTAGCTTATATGGCAAAAAGTTGGCTTATGTGGCGAGTTTTATGCT
AAATAGATAATCAAAAATCAATTTTCTATTGCAATCCGTTCTAAATGTTAGAATCATGAG
GATCTAGAATCACGTTTTCATTCCTCTAAAGATTCCTATCATCTAAACTTAGTCTATTTT
GATCTTGAAGCCTATTTGGATGGAAGTTTGGGAATTG
>TeaL_102899
GGGGGACAAACGGGGTGTACTTTTACGCGCACACTTGCAATATCATTAAATCCATCAAAC
AATAAACTCTGTTCCTGACCCCTGATATCCCTTTGATTTATGCCACTGTATCTAACATGA
TGAAGGTGTTCAAGGGATTTAGAAGTACTCACATAGTAAATCTAAAAAGAATGCATAATC
TTATTTCCCGTGGTGGAATCAAGCCTAGTGTCTCTATACCCACTGAAGTATGAGAAAAGA
AAGGAAGATAAACTTGCATTGAGAATTATCTAAAAGCAAATCATATTATACTGTCACTCC
ATGAATGTGAATTTGTTTTTCACAATTCAGTAGATACAAGGATTTGCACAAAAGATAACG
ATTTATGTATTGAAACTGCCACAAAAGATGGACTCTTTTCCGTCATTGAACAAAAGTTTT
TCTTAAGCACACAATTAATGGCCTATAACCACTGAGAAAAGGCTACCAATTGATTCACAT
CAACAAAGTTAATTACAGTCTCAGTATTGAACAGACTGTATGTCCGCCTCATGTTTGAAA
TAAGTCACATGTAATGTTAAAATGGGGTTTTTAAAGTTAATTTGATTGCAAATTTAGAGC
GTCACTAAGAAAGTGTGAAACCATTCATCCAAAGTAGGTACTCAGAGAAAATGAGTTTTA
ATTTGTCAATAATTTTCATTTCCTTTGGTAAAAGAAATCAAAATCTTAAATATATGCAAA
TATTACTATTGGCATCATCAAAGCTTATTTAGGAATGAAGGCATTTAAAAACAGGTTTTG
ACCTATTTATTAAGCACAAGGAACGATAATTAACTACTGAATATCTCACCTTTATGCTCG
TGTTGTCCTCAT
>TeaL_102900
ATGTTCACTCTCTTGTAATCCTCAAAATCTTAACCACTGTTGCAATGTACATACTTCTCT
CCCCCTCTACTCTATGCTTCATCATCCGAATTTTAGCTTGTTTGAATCGTCCGATTTTGC
CTTGCTAGTCATTTGGCAAGAAGATGACAGCCGCAGTCGATAAAGATGATAATTGCGGTA
GATAAGTGTTACACTGGTCATCCAAGTAGTCGTCCGAATGGTTGATCAGCAAGCACAAAT
TCGGACTTTTAGACAAACTCAAATTCGAATTACCAATCATTTTTATTTTGTTTAGACATT
CGATTTGTTTTCCATTCGTGTTTGAATAGAATTGAGCAGTTCAGACACTAATTTTGACAC
GACAACATTTTGTAGCAAAAAAGCTCACGTCATGTATTCACACTCACCAACATCTTTCGG
GTCAATTTGTACCAACCCAATACTAGGCATTGAGTGGATGTATGTTAAGAACGGGTTTCA
CAAATATTGTTTTAATAATTTTATTTTTTAAGGATAAAATTGTTGTTAAAAAGGCTTGCA
CGCTTGACAAATGTTGAAAAAGTTAATTCAGTCGGGTTTAAGATTATTTTGAGAAGTTAG
TTAAAACTTAATATTTTGGTTTGTTTTGGTTTTTCTAAAAAAA
>TeaL_102901
CTGACTGGCACTTGCAGATACTTGAAAATTTTCTAAACTCCGGTACTTCTTTGATTTTTT
ATAAGTTGCAGAACCAAAAAAGCCGGTTGCATTCTTTCGTGCAGCTCTTGGAGCCCCCAG
TGATTTTGGTTTAAAAGATGAAGGCACACTCTGACAAAGGTTTCCTGGAGACTGTAGAGC
ACTGAAGGCTGAAGGAAGTGAACAAGTGGTTGCATATTGTGCACTTTGATGAGTCTTCGC
TAAAGCTTCTGAGTTAGCTGTGAGTGACCACATGGCCTGGTGAAAGCTCTTATATTCACT
GCCAATCATTTGAGATTCTGAGGGATAACCTGCTGCTATGGTTGTCGATTGCAAACCTTT
GTGTTGATTTACATTGCTTAGAAAGCTTGAATTTTCTGCTGCTGCTATAATCCCAGGGCT
TGTCCTTTGTGATAAAACAGCACCTGTTGGTGTAATCTTCAGATTGCTGTGATTGCCGAA
CCCTTTCTCAATCTGAGAAGTACTTGAATTTGGAGATTCTTGCATTGGTTTCTCGGAAAT
TAGATCATCTTGTTCCTAAACAAGAGTGTAATTAGTTAACCACATTGCAATGGTAGTTTA
CCAAAAAGACAAAAAACTTCTCCCACTGCAAGAGGGTTCATGAAGTTCAATAGAATGAAT
GCTAAAATATATATACCAGTCTCGGACAAAAAAAGTTGGGCCCAATTTAGTTCCCATTGG
ATGGGAGTCTAGGAGATGTTGATTGAGTACAGAACTAACCTTTGGGATTAAGGTGGG
>TeaL_102902
AACATTTCCAGGCAAGCTTTTTCCTTCACATCGATCTTTATTTTTCTCTGTTCATTTAGT
GATCTTGGTCCTCTGCATTTGCAGCTTTAGAGAAGGATTGGATCTAGTAAAGGAAGCCAT
CAGCAGAACAGGGTATAGTGAGAAAATAAAGATAGCGATTGATGTATCTGCTACTGATTT
CTGCATAGGTATTGTTGTATGTCATTGATAATTGTTCTCCAGTAATGGTAAAATTGGAAA
ATAAAAGAATTCCTTCTACACTAGTATTAATTGAGAATCGTTGTGTAATAATGTAATGTC
ATTATGTAGGAACTAGTATGAGATGATATTTGAATATAATCTGTATGGCAATAGAGTTTA
ACAGTGGAATGGAAATAGAAGCTGTTTTCCTCACTCTATTCACATAGGCTGCAATAATTG
GGTGTACACTTGGGGTCTTTTCGTCTTGTTATGTTATCAGTTTGTATTTTCCTTGCCTAT
AAAATTGAATTATATTCTCTCTCTTTTTATTTTCCCTTCCTGATTTAGGCACAAAGTATG
ATTTAGATT
>TeaL_102903
CCACCTTTGTGACTCGAGAGTGGAGTAGAGGTATTCCCAAGTACTTCCCCAGCTTGCTCG
TGGTGCCTATGGATCCTTAGGCTTAACATCTGTTTTTTATTCGAGGAACATTAGGTGATA
CATACCTATGACATTTCTCGAGGATGATTTGCTGCCCAACAACTCCACAAAACCACTCCA
TAGTTTCAGCCATAAACTCAGCTTGAGTCTTTGATGCCTCTCCAAATCAAACAAGTCATC
AGCAAAGATGACAAGCAAAATTGATGGGCCTCCCTTGGTCAAACTGATGATGGGCATACA
ACTCCTATCTCTAACTTTAGCCTCAATTGTG
>TeaL_102904
TTTATAAATATCTTTTCGTAAAAAATTAAAAAATTATGTTAAATATATTAAATATTTTTA
TATAATATATAAATTAAAAAATTATTAAAAATATCAGTTTCAAAACTAGGCCTAAACGTG
TCGTAAGCAAACCTTATAAGCATTCCTTGAAAAGAAACGCAAACAAAAATGCAAAAAGCG
TCAAAACTATTATTGAAGAACCCAAACAAGCGCCCACCCCACAGCTCTCTCCTTCCCTTT
CTCTGTCGCATCGAAGTTTTCAAATTCTCAATCAGCAAAAACGACAAAAACAAAAAGGAG
AACGCGTGCCCACTTTCCAGATTCCAATCTCTCTCTCTCTCTCTCTCTCTCTCTCTCTCT
CTCACTATAAATTTTATAACACTCTATCTAAGAAATAATGAACACAACACGACAAAAACA
GGG
>TeaL_102905
ACCGAGAAGGCTTCTTGATGATTGTGAAAATCATAGCCTTCACTTTAGACTCCAAAACCT
ATCATACTTATTTAGTCATGCAATAGATGTGTCATCAGCCCCACCACCAGAATTAGTTGG
CAAGCTTTGTCTTCTTTTCATCCCTTTTTCTATTGCTCCAACTACAATAAAATAAAAATA
AATAAAAAGATGTAACCCAACCTAAAAGGGGAATTTTTTTCATCTATTTTTTATCCCTTT
GACGACATGGCCAAGTGGTAAGGTGGGGGACTGTATATCCTTCTTTCCCAGTTCAAATCT
GGGTGTCACCTAATCAACGAAAACTTGAAATCTTCTATTTCATTCTACTAGCT
>TeaL_102906
ACACAGACCGGTTCATGACCTACAGGATGATTGGGACCTGGCTCAGAAGCTTGTAGTTAG
TCGTTGTGAGCCAATACCCAGAAGAAGGTGCTTCTCAAGATCACCTCAACACCACGACAC
GCCGCTTCCTGTGAAAAACCTCTCTGGACTCAACCTAGTGATGTCAACATTTTATGGAAC
CACTACAAACGCAAAGACTTTACCTGTCTTGTTTCAAATGAAACAATTGACAGAAGAGGC
TTCTACAAATGCTATGATTGCTTCGATCTTTCAAGGCGAGGTTGGGAATTGCCAACCAAT
GAGTCTCTCTTGGCAGAGTTCACAATCGATGAGGTTTTGAGTCTAAAGCCAGGGGATATC
CGCGTTGGGCTGGATTTCAGC
>TeaL_102907
ACGTAAGGGTCATCCCAGCCCTGGGAGAATAAAACCATCAGTAATCAATGTGACCAAACC
ATTAATCAATAACTGTTTATCTATGGGGAGCAGGGAAGGGTTTAAAAAATTGAAATGAAA
GACTTAATCAGGAACTTCATCTCCAAGTTAATTTGATAGTCATTATAGTTTTTTTTCAAA
AAAAAAAAGAAAAGAAAAAACACTAAACTGATATTGAGGCGATCATATCACCGAGAGGCC
CTAACAACATCAACAAGTTTTTCCGAATGAATCATATTTCGTCATTCCACCCTATCAAGT
GCAATAGTCGATGCTAAACACTGATACAATAAATTTCCTTTTTACCTCAACCCACATTAG
TTTTAATCTCTCTCACCATAGCATTTCCCTTGGTGGGACACATCACTCTTTTCCACCGGT
GCATTCTTGGCCTTCTAGAACAATGCTG
>TeaL_102908
GTTTTTTTTATTTTTTTTTATTTTTATTTTTGGGGGTTCACAGAAGGCTCTAAATCTCCC
TCTCTAGAATATGTCCGTTGAAGGAGAAACTGGATCCCATGGGAGATCGGTTGAAGAAAC
CGATCATCTTAACCGCAGCACGAAGAAAACCAAGGGTTCGGAGGAGATAGACGATGACAA
TATGGGGGAAAACACTGTAGATCATGAAGTAATTAACATAGATTGTGTGAAGGGTAGTAA
TACCGCGGATGATGCCATGGTGGATACCATGAGAGCAACGCCACCATCACAGAGGCCAAC
CATGTAACGGGACTAAGTCTGATGCAACAAGGCAGCG
>TeaL_102909
AGTTAATGTTATGGTGGTGAAGCAAAAAATATAGAAGAAGAAGAAGAGGAAGAGGAGGAG
GAGAAACGGAAGGGTGGTGGAGCAAAAAATACAGAAGAAGAAGAAGAAGAAGAGGAGAAG
AAACAGAGCGATGGTAGAACAAAAAATATAACAGAAGAAGAAGAAGAAGACGACGACAAG
AAGAAACAGAGGAGATGTTTGTTGAGTTGAAAAGTAAAGGCGGGCCACTCGACCCTTGAC
TTTTCGAGTTGGTTTTTTTTTTTTTTTTTAACACAAAACGAATGAACAGAAAATTTTAGA
ATTGTTAAAACAAAAAAATTGGACAGTTTAATAAAAGAGTT
>TeaL_102910
ATTAATACCCGGCTCAAATTTTGACAAAACTAGCCACTTGGTTCAGGTACTCTCTAACTA
ATCACTTGTCCACTAACAGTAACTTGCTCCTCTCAAAATAAAATTTTCTTTTGGATACAT
CAAATGTATATCTTGTGAATGAGAAATTTCAGTTATGGCAATATTTGAATTCTTAATTTT
TTAATATGTAAAATTCTGATCCATTAAATTAGTTGTAATTGCTTAAAAGTCAAATATATA
CTTATATACATCTACATATGTGTGTGATGTGTTATTTTCTAGCTTAGAGTGAGAGAGCTT
GACATGAACTACAGTTATGCTATACCCACAAAAAAGAATTTCATAAAATGCAATCCAAAT
GTAATCTATAGTGTTTGCATTTTTTTTTTTTGGATCAGTTTTTTGTTTTCCTACAAATCA
GAACAAAGTAGGGTTGAATCTCAGTGGATCGTGACAGCACGGCCACTTTGCCACTTACAA
TACC
>TeaL_102911
TCTGAACCCTAATAATTTTCAAGGTAAGTTTGGGCTTGAACCCTAATAAATAGGTGATTT
GGAATTAGATCCCTTAATCCTAATTAGTAATCATATCCTTGATTTCGGGACAATAATCCC
CAACTCATTTGTATTTATGTATTTGTTTTACATATTTTGTGGGTGAATCATTAGCTTATT
TACATGATGTCAAACTAAGAATTGTTTCCATCCACCATCCACAGCCACCACCTTCAAAAA
CCATGGTTACAACTTGCAAGTTATTTCCCTGGAAGTAACCGTAGTATAGAATACATAACT
GTCATATGGTGTAATAGTCTTTATCCAAATATTTGACATGTGCTCTTTTTCCATTGAACA
TTGCTATAAGCTGGAAATGTTGTTTTCAACTTTTGAACTCATCTGATTTATAAATTTGCA
GTTTCTTCTACAGCTTTTGTATGTAATGTGAAGAAACTTTGCTTTCGTTTTGGAATGCAT
GCAACAAGTTGTACTTGAGGGCATATTGTTGACTACTAGGGAATTTATGTAATATCTTAT
CCCCTATTAATACGTAGGCAAAAGGTGAAAATAGAGCCAGATGATTTTCATTGTTTCTGC
TCAGTTGTTTTACATGATCCCATCAAAAGTAGTCGTCGATAACTATGTATCATGAAGTTA
ATATTGAATCTTGCATTACGCATACACTCTGGATAATGTTTTTTATTTTTCAGCATTCAT
GGTTTACCTTCCTAAAAATTTATTCTCAATCTACTTTGCTGCATTTCATTTTTATCTGAC
TTTTATGCTTTTCCAATTAGCTCCAACTCAGATCCAAGTCCTCACTATAAGTCTTACTTT
TTTGAACATACCTCAGCTAAATCAAAACAAAAAAACAAACTCGGGAACTGTTTCTGTTGA
AGCTTAACACTAAAATCTGCTCAACTCAACTTGAGAAAATCGTGTCCTATCAACATGGAG
TCAACTAGATGAATCCTAATCTACCTTTTCACTTTATCAAGGGCCTTATTTTAGTTAAAT
AACATTATCTATATGTTTTTCTGGATCAATTTTGGTATTCCCTTTTGATCATATTTATAT
GCAAATTTCTTTTTTCAGGCAATGAAGG
>TeaL_102912
CACCACATTAGATTAGATTGAGATCCTTAAAGAACTCTTCTCACTAGTAGCTGAGATTAG
CTATTAACTGCAAGTGAATTTAGAGCAGAACGTTTCATTCAATTTCAAACAAGAACTGGC
TCAAAAAATTTAAAATAAAGAAACAAAAACAGAAACAGAAATGGGAAAACAAAAAAGAAA
AAAACCCTGGAACAACTTAAATTAACTAAAAAGCAGAGACTGTCTAGTCCACATTGGATA
GAGGTTTGGAGGGGGTAATTGCGCACAAATGTATACTTTGGCATTATTTGCACAAAGTGG
CTGCCCTCAGGTTTGAAACCACAACTTCAAGGTTGATAGGCCAAGTTTTA
>TeaL_102913
CTAGCACATGTTGATGGACGCAAGAGCTAAAAGCTAATACCAATACTACCTTTTGAATAC
GCTAGCCCGAATTGAATTCAATACACCCGAAAAACTTGAGAAATAGACCTACATTGATAA
AGATGGCCGTCCAAATGCCGATACTAGTAGCATCCGCCTTGGTTGCTTTTGTTGCCGTCA
GCTCAGTCGCTGCATTTGGCCCTTATGAGATGGGCTACAATGGTATGGCTTCAGCCATGC
CAGCAATGGCCGCCAGCGTTGACTCAGCTAGGGCTGCAGGCCACGCTTTAGCTGCCGAGA
ACCGTGCCACCGATGCTGCCATCGATCGTGCCACCGGAAACCCAGCTGGAGCTGCAATCA
ACGAGAACAGAGCTATCGGACATCAGATGGTCTCAAACATGGCCGCTGGAAGAGCTACGA
CCGAGGCATCATTGGCTGGTCCGGCTGCAATGGGATCTGCCATCACTGCCAATGTAGCAG
CTAATGTGGCCAACAGAGCCGTCAACAGCGAGATGGCTGGTAATCTGCCTGGAGCTATGG
GTATGTCAAGAGGTATCATGCCACCGCTTGGACCCCTTCCTTACCCATCTTATGGATACA
TGCCCGGCTACCCACCAGTATACGGTGGTTATGGGGCACTTGGAGGATTAAGTGGTTATG
GAGGATACGCAGCAGGTA
>TeaL_102914
GGTTGTTAAATCGTACAACTCAAGTGATCTACTTAACTTCAGCTGCCGACGTGGTTGCAT
CATGCAGACCTCACTTATGTGGAATTTACAACACCTATGTACTTAGTCGAAGAAGCAAGA
CTTAGGTATGTTGAAGTCTTCAACAAGGCATCGTGGACTTTGGGGTTTAGTGCTTGGTGG
CTAGAGACAAAGGCGTCACTACCTTTATCAGTACAACTTTGAAAGAATTGATAGCTTCCA
CCGATGGGTTAACTACTTCTATCATAGAGGCTAATGTCAACTTTGAAAGAATTGATTGTT
TTCATCGATAGATTGACTATTTCAATCCAAG
>TeaL_102915
GAAATGCATGGGATTCAGAATTTTACCGCAAGCAGTTAACTGAGCGGAATACGAAGAGCA
GATTTTTGGTACGGTGAATACTCCAAAAAAGCCTGCAGTGAGAGCCAGTTGAGGAAAGAA
AAGAACGTTCAGAAAAATTAACACTGTTTGGTTCCCGAGAAAATTGAAGTGACTATCTCA
CAAAAAAGCCTGAGCCATTAACCCTGGTAATATGGCTGTTTCCAGAACAAGTACAACCTC
CAAAAGCTTTTGATAGTTGCACGTTGTTCTGGCAGTAATTATAATTACTCTGGCAATAGT
TCCACCTCAAAGAGCAAATGCTTCGATCTATTGTACCGTTGTACACTACAATTGCTGAGT
ATAACAAAAGTTGTTTTTTTGTTTTTTTAATTTAATAGACATGACAAATTTAAAATGACA
CGGACCCGGACTCAAAATTTCAACAATCATGTATCTAGGGTTGGGTTTGAACCGAGACTA
AAAAAATACAAAAATGTAAAATAGATTAAATAAATCAATAAAATAAAATGTTACATTTAA
ACTATAATTATTTTTTTTTTTTCAAAAAAAAAAACAAAA
>TeaL_102916
CCCCAGTTGTAAAATAAGCAAAATTTGTATAAAAAATAAAAGGAAAGAAAAACAAAATAG
ACAGAGGGAGGGGGAGGAGGGAGATAACCAAGTGTGAATTGAAGATCTTACGAGATCTTT
CCAATGAAACTAAGTGCGAGAATCTGAACCCCATTCGCATTCATGGAGAAAAGAAAAAAA
AAAAGTACATGTTTAAGTGATAGAAATGTGCGTCCCCCAAATATCCAAAGTGTATCCAGG
TTTTTAAAAAAATAAATACTACTTGGAGGTGTGTCCGACATGTGTTGGGAATCATTGGAC
ACGAACACAAACACACCACATTCTTAGATGAGTATGTGCTTCTTAGTTCATCACAAAATA
AGCCTAAACAATTCCACACCAAAGCAAATCAATTTTAAGTAATTTCACCCATAAGTCATT
TAACATGACAGAATATCTAAAAATTTTAAAAACTTTTGCATCTTTCCACCCAAAAAAGAA
GTATATCCTATACTTAAGGGTGCTTGGATCATCAGTAACTAATTCATAACAAAATAAGCC
TAAAAATTTCACATTAATGCAAGTCAAGTTTAAATCTTAAAGCCAAAGACTATCTATTAA
GTGTTTCCATCACTAATTTAGATAC
>TeaL_102917
GAGAGAGAGAGAGAGAATGAAAAAATAAAAAGGCTGCCCCAAGTGAATCAGTAGCAATGT
ACAACAGCAAAGTTCAGCAACACTGGACCACAGATATATATAATCTTGTGTTTTTTGGAA
AGAATTAATGAACCACACAACAAATTTGAAAAGTACCACGCTATTTTTCTTTGTAAGCTA
AGCATTACAAATTTTGAAGCGTAGTAGCTCATACATCAGAGAGAGAGAGAGGGCGAGGAC
GCTGGTGACAATAAAAAAATAAACCAGAGAAGGCAGAATCTCCACCTCATAGTAG
>TeaL_102918
AGCCCACCCCAGGTTGCCTTTCTTTCTTTTCAACAGAGCTCCGTAGCCACTAAGCCAACG
CTGGTTGCTCACAAGGCCAGGGCTGCTGCCGTTTGCACAGACCTCCATTGCGATTTCAAG
CCACGCCGCCAAAGGCCCACGCCACTGTCACTGTTGGCCAGCACTGGCACCAACTCATCG
CGGTTTCTGCCTCCTCCTGTTGCTAGCGTCCTGTCGCAGCTCCACCTACTACAAACGCCG
ACCGCCATTGCAATGCCATCCACCTAGCTCAACTCCAACTATCGCGAATCGTCACGGCCA
GCCCTCGTCTTGTCGCAGCTCCAATCGGCCATCACCAACGCCACTGCTACAGCCGGCTTC
GACTGCCCAGCCTCATTGCCAACTCACAGTCAGCTTCTCTGCTGCGACCTCGTCGTTGGC
CTCGACTGTTGCTCCAGCGCCAACCACACACGTCGCCCTTTC
>TeaL_102919
CAAAATCTTTACTTGGTGGGATCAATTAAGGGTTGCTATCCCAAAAACAAGACGTAAGCA
TGGGTCTGTCCCTGGACGGTGTGAAAGGGTTTACATTGACCTTGAAAGGGTATAGCCCAT
AAAATGGGTCTACATGATTTGCCTATTAGATATGTAGATCATGTTAAGAGTTTTAACTTC
TCTAACATTATTCAACCTGATTTGTACGTTAAATGTCCATGTTGTGTTCACACTTCACAG
CGATCTACTTTGAAAGGTAATCTGACACTATGTGAGGAGAAAAAGGAAAAAGATCTAAGA
ACTTTATTTTATTTTGTTTTTAAAATTGGTCGAAGGGCATAGGGGATAGCACGGTGGTAA
GGTATCAAGCTTGTTTAGGGAGTACCTCATCCACTAGGTCAACCCCTTGGTCTTGATCTA
AGAACTTTACCTGCTCAAGATTTATTCCTATAAACTCAACCCATTGATTGGGAGATAAAA
ATAAGTACCCATAGACTCTAGAATAACTACTCCAACTAGGATCAACACCTTAAAATAAGA
GACTTGCGCACTTTGACTACTAAGAGTATTCTAGAACTAACAATAACCATATGATAACCT
AATAACATAATTAGACCCAAAATATGATCCATGTAGAGTCCATGTCCATCAAAATTTAAA
TATACTAAATTATTGTTGACCCCTAAAACATAAATAAAAATGTGTAAAAGAAAATTAATT
TGAATAAAAGTAGATTAGAACCCTAAACTTCCATGGGCATTGGACACTTACTTGCTTCTC
AAGGGGTCTGTAGCTTTTGTTATAGGCTTCCAAAATACAATAGGTGTGGCATTGGTTTCT
ATGGTTAGATGACGGGTTATCACATTAGTCTGTTGGAGCATGTGTGAAGGTAGA
>TeaL_102920
ACGCTGCAGATATAATCGCCCCCTATAATTCATTATGAGCAACAATAACCAACAAAATTC
AGTTTCGTAATAAAAAATAGGGATAAATTACACTCACCTCCTAGAGGTTTGGTGAAATTA
CATCTAGCCCCATAATTTTGACATATTTACAACCTCTCTTGAATTTTATATTTGCATAAC
AATTTGACCCATGCCATTAAATATCCATTAATGAAGTCACTATTTTTGCTGATATCTTTG
TTGATCGGTGTGGGCTTTGATTTGCTCTAGTTTTTCTTTTTGGGGTTTTCGTGATCTATG
TGGG
>TeaL_102921
GTCCACCATCACCTTCAACTTGACAAAATCCAAGGCAACCAGTTGAAGTACATCTCAGGG
TTAAACAATGGAAATAAGGGCCGGCTTGGACATTCCACGAAACTTCAATTGTGATTGAGC
TATGGAAAAATGATTTATTTTGTTTGCTACAGCATGGACTTTATCAAACAGAAAAGTTAC
AGGCTTCAAATTTAGAGGCCAGTTCACATATTATATATATAAATATATATCCTATTATGC
ATTTACATGTGTATAGGTAATAAGCTTACGTGAGAGCCCAACGTAGAGAAATTACCCTTT
CACCATTTACAGCATTTTCTTTCAGCCAATTAACAACATCACTAAATTTTTCCATGATGT
GTGAAGCATGGGCTAGGTAATCTTGGACTCCATCTTCCCAAAGTTCATCAGGGTGATTCT
GTAATTGTGTTTGGACCCAGCTGTGCAAATTGGAGAGCACTCACATGCTGTCTAG
>TeaL_102922
AAAAAACACAATCCAGAAAGAAAACAACTAAAAAACAGCACACCCAGCCAAACAACTTCA
CCACAAGGCCACCTATAACCATCAAAACAGCACTTTACAGCCCAATCAACTAACAGACCA
ACCAGAACCCAGCATTAAAGCCCATACAACTAGCAGACCATCTTGCCTTCAGCCTGGACA
GCCACTAGACCTGCACTACAACCTATTCAACCATCCAACACATCAATATTCAACCCATAC
AGCCAGCAGGCCAGCAGACCAGCAAAACAGACACTCAACCACCACAAACAATCTGCCACC
CAGACACTCAAACTCAGCAAAGCATACCAGCATCACAGCAAACATCCACTATACTTTCCA
TGATTGAATCTTCATATAAACAAATTATACACTAATGGTCCCCTGACAGCAGTAGCCTAG
TTGGCATCCCTAACCCGTGTTCTAACATTCTCCACGTCCTTGGCTTCTAACTGCAGCAGT
TTGCTAATAACCTCCTCATCCTTGCCTTCAAAATCAATGCCGAGAGCTTTACCCAATTCC
AAAGTTGCTTCCGCCTCAGACAGATCAATCCTCCCTCTACTGGATTTACGTGCCATGGAG
AGTGAAGTGGCAGCTGCTGCTGATCTGAAGACAGCTCCCTTTCGCAGGTTCAATGTTGAT
TTCCCGAATCTAGAAGGTCCAAACTGTAGGCTTTTCATCTGCCGATGCTTTTTGCTTGCT
GCTTTCCTCTGTAAGCTTAAAGGAGTGAAACTATTTGGGGGTGAGCTAGTGACACTCAAC
CCCCCTATATGCCGGGGATGAAGATGACCCAGAACCCCATCACTTTGGAGGATCGGAGCA
GAAGGTAAACTTAGGTTGCATACATCTAAAGGGGCCAACCCAACATTGAGAGGAGATGGC
TTACTTGGGCCGACAACCGAATGGTCCAGAACTAAGCCCACACCAGATCCATTAGACTCA
TTGGTTGATTTCAGATCCACTACTAAATTAATCCCTCGGCCCATAATTTCAGGCCCACAC
AAGGTTTTGATCACTCCAGAAGTTTGAATTTGAACTTCACCTTAGAAACTCCCACCACCA
TCAACGGCTCTCATCTTGGGACTCACCAGCAGTCCTGCAGAGCTATCCTGACATACGTAG
CTGTTTGCGTCTGGCATGCCTTCCTGCAGATCTGATTC
>TeaL_102923
CTTTTGAACCCTAATTTATGGCTCACAGCCCTGAACAGCTTTAATTTTAGCCACCAGAGT
CTTCTCTTCACAAGCTCAAACCTTTATCAATTTAAACCGTACACAACTCTTGGCCAATCT
TTCACTAAACCTAATCCTAGCAGCCAAATAACCTTGCATTGCATCTGTGGGTGCTGCATC
ACCAGAAGTTAGAGCTTTTATGGTGTTGCATTAAGAAGCTTACCCATATTGTTAGTTTGG
CTGATATTAGTTGAAGGATCATATTCAATTACAATTTTTGTTTTTGTAGATGTACTTTCC
ATTAGGCTTGCCAAGAAGACTGTAAATAATGGTTTACTACCATCTAATTGATTATATAGG
GCTCTGCAAGAAATCTAGTCAATCCAGGAAACCCCGGTCTGATTCTCTTTTTTCTCTCTC
TTGACCAATGCCTGGGGTTCCTTCACTCAAAAGATCAGCCGTTGTG
>TeaL_102924
TTGTGGCCTCAGGTCCATAAACCTACAAGAAAAACATAAAAACAAGAGGAACATTTTAGA
ATTGTTGATTCCTTGGATAGTAAGTTGAAAATATGTTCTCAATATGTTCGAATGTGAAGG
CAAGGTTGATAATCCCTCCAACTTGAAGAGATGGGACCAAAAGGAAACTAGAAGAACAAA
AATTCATAACTTAGAGTTGGTTGGAGAAAAAAATCTCCAAATGTGATGAGTGAGATGGGA
AACCTAACAATTATAATTCCACCAAGCATGGGAAAGGCGGTGGCATTGTTACTTAGCAAA
ACCTAACATAACTTCTTGGGTCGTTAGTGGTTGTTTATTTTATAGCCTAGATTCTAAAGT
TGTGAGTTTTATTTCCAGGTTTGTTGGTTTCGTTAATTGTTGCTTCTTGGAACTAGAGGC
TCCCACTTTTGAGCATTGTGCCCTATGGGCTTTGTATTGAGATCAATTGTATATCCCTTC
TTTTTGGCAGTTAATGCTCACAGAGAGAGAGAGAGAGAGAGAGAGAGAGAGAGAGAGAGA
GAGAATACAGGAAGAATATGTTTACCACACT
>TeaL_102925
AAATAATTAACTCATTCAATTGCCAATGAAAAAAAGTAATATATAGTTCTAGACTCTGTC
ACTGCTCGTAGTCGCCAAACCAAAAGGGAGTAAGCCCGCAACCACCAAGTTACCACTCTC
GGGTGGTCTGTCTTGAAGTTCTCAATTCTATAGATTTTAAGTCCATTTTTTCCCTTAACT
TATCTTGTGCTTGAAGGGGTAAAGAAATTTTTTCGAACAACTAAATAAAAATATTATGCC
TATTTCATATCGCGCTCTCAGAATATAGGTTGCCAGGGAACTAATTGGTAACATGACATA
GTCTTAATCCTTTAGACTAATACAGGGGTCGAGGTTGCACGACGCAATCTGTGTTCTATT
AAGTGGATGTGGACAAAGCATCCTACTAAAAATAGTCAGTCTTTTTTATTTAATAATCAT
ATGTTGGCC
>TeaL_102926
CAAACAAGAAAAAACAAGAAACTAAATCAAGCACACAAAAACACAAAGATTTACGTAGTT
CACCTCAAAATAGGGTTAAATCCACGGTCGCTACGGTTTTACTATGATCTTAATGAGTTA
CAATACAGAGAGGTGCAACACACTTCATCCCAAAATACATAGTATTAGGGCAATGTGGTC
AAGTGTTTGGTGTTCAATACTTACCAGCATCCACACTGCCCAACACGACACACTCGTCAG
CTTTAAAAAGAAACTAATATTCAGATTAGAAAGAAACTAATATTCAATAGAAAAAAAAAA
AAAACACTAATATGGTAAGGATGGGATAATCACAAGCTGGTAATAATGACAATCTGGTTG
GCGGCAACGACGCAGCTATGGCTTGAGATACTGAAAACTCACCGGTGGTGGTGATTAGTT
TAATAGCAACAGTTCAGGTTCTCAGATGCTTGAGAAAAAAGAGTAAGACTCGGATTAGCT
AGCACGGCTAAAAGCACAACCTGAAATCGGTTTAGGATAAATGTGTTACTGAGCTTAGCC
C
>TeaL_102927
CAACCCTTGATTCAAACGTATATCAAATTTAAAAAGCAAAATGCAGGTATTAGATTTGTT
AAATCTCTTTGTATGTATATAATATACATAAAGCATGACTAAAACACCAAAATATTACAC
TTAACACTCATTTTCACTTCTTCATCTCTTCTTACATCTATGAATTCCCATCTCTTTCGC
TTTTTCTTTTTTATATATTTATTTTTTTTATAAATAATCCTTACCCGTAATATACCATGT
CATCTCTCACTTTTAAATAGTACCGCCATTCTTAAAGTTGCAAAATTAACCTGTCCTCAC
CCCACCATTGCCCCTCTTACCTCCCTGTTTAATTCACCTTGACTTAATTTGTGGGGGGGT
AGGGCACTACAAACCCGTCTCCTCCCATTGTCATCCTTAAGATGATACAAGGACAAGAAA
TGCAAAGAGTGGCTGGCTAACTTGAATAACAAAAATTTATCCCACA
>TeaL_102928
ACACACACACACACAGAGGACAACTCTATAGAAAGGAGTTAGTGTGCAGTACCTAGCAAG
AAATGTTAAACTTAAAGAGTCAAGTTGGTTATTTTTTACTACTTTTGCTGAGCATTTCAG
CGTTACACCAAGCAGCGTTGGGAGCTAGATATCTCGAAGAGATAAAGAATGAGAATCCGA
CTCAGACTCAGACTCAAACTCAGTTATTAACGAAAAGTTTCAACAGTACAACCAATGAAG
GCTTTTTTGCAACCATTGATAGAGAAGTACCATCATCTCCCGATCCTCTACACAACAGGT
AATCTTCAAAGCCTGTGAGTTCAGGTCATCGATCGTTGGCTTTCAAAAGGTCAAAGGGAG
AAGCTGTATATAAACCACCATAACATTCGGTTTATTGATCTTGAGTTTGTTAGAAATACT
GCAAAACAAATAATATTTGAATGCTATAAGAGATTTTATTTATTATTATTATTATTATTT
TGAATGTTGAATTTGAGGTTTAAATAGATATAAATGGTCAAGAATTAGAAGATTG
>TeaL_102929
AACCAAACACAGCGTAAAAGAATTTTTAACAAGTTCTTCGCATAACAAGTTAAACCTGAA
TTAAGTTTAAATAAGTTGGTTTTCGTTTATAACCCTGCAATCATTGAGTGTGGAATAAAA
AAGAAAAATGAAAAATGAAAACATGTAAGCGGTGATTGTGGCATTACAAGATTCCTGCTC
TTTTGGTGTTATTGGATGCATGATTTTATTGAATAAGAAGGAATTTGTATTGTCTTTGTA
TGGTATGAAGGAATTTTTGCTCTTTTAATAATGTGCTAGTGTGGTAGAATATTTTAAGGT
AATTCTCTATTTTATATATTCTTTAATTATAAATTAATTATTTCATTTATATATCATTAA
ATCTAAAA
>TeaL_102930
CCCAAACAAAAATTTTGATGTGGCAACTCTTAATACTATACTTTTAAAGCAATAGGTTCA
ACATAGCTTAAGAAAACCTAACAAACCCCTTCCCTATCTACTCTTTGCAAACCAGTTGTG
TACAAAACAGGTCATGAGAATACATTCAAGACATCAAAAAACCAAACTGAACACAACTTC
AAAGTTTCGGCGTGAGCATACAAATTAATCTACCCAAATAAAAATAAAAAATAAAAATTG
AAAACACAAGTTTCATAATATTCAATTGACCATTTTTCCAGTTAATAAGACCATAAAAAG
ATTGCACCTCAAAATGAAAACAAAAATTGAAAAAAAAGATTGTTATTAGATAAACCAGAT
ATTAACAATAACAGATCAAAATAATACATACCTAGGTAGGTACAAAAAAAGCAGAGTATC
TGCATTTAGGAGAGAACGGTGACAAGCAAGCAATCAATCGCATTAGACCCAGCCCCCCAA
CACCTCTC
>TeaL_102931
ATTTGGATTGCTTTAATTTTGGTTACTTTCACATTTCTCATGATGGTGATATTTATAAGG
CTTTTTCCTAAATCGGAACATTGAAATTGTAAAAGCAACAATAAAATTTCTCAGTTCTCA
TGACCAGATGATTCTAAGATATGGCGTTTCTATTTCCTATTTGCACCTTCGCTAGCATAG
GAATTCCGGAAGTTGGTCGGATTTGACAAATTGGCTCATTTCCTTCTTGCTCGCGAATTT
GACTAGATCTCTTTGCTCTTGGGGGAGCCACGACTTGACAACCCTCCAGACGGTAGATAA
AATCCAGGGCATTTCGTGTATGAGAACGTATCGGCAGTTTTCAACAAAGTAGCAGGTGAG
AGCTTGTACTACGAACCTAAGAAGCTCCATGTCGACATTGGAAACGCCAGCGTCGGTGCA
TTCAAAACATAGAGACCAACCGTCGCCCTTGGTCTCTCTGTCCACACGGTCTAATAAAAA
GGCTAGATATTTCTTGACATCATCAATCGGGTGCTCGCCCTTCTTGAAAAGCTTAACCCT
GATGTAAACCATGACATTGTTTTCCACGTCGCGTCCGTGCGTCACGAAGACACCTGAGGT
TCTGAACTCTTCGGGGAAATCGTCCTCTTTGAGGTCGCTGAGATTGTAGTTGTTCCTCCA
TTCGAGGACGCTCTTGATATTGTTCACTGTTGTCTGGACGTCCTCCTTAAAGTACCTGGA
GACAGCATAGTCCTCCTTCTTGAGCCTCTCGATGTCGAGCTTGTTGTAGTCGGCCTCGGA
CAACTGCTCGAAGAGGGCCTTCCTGAGCATGGCGGCATCCGGCTCGGAATCGTTGTTGTT
GTTTGTGGCGGCGGACTTTTTGTGTGACTTGAAGAAGTTCATGATTGTGGAGGTGGTGGC
GCTGTTGTGGTAGTAGTGCTGAGATGTGGGTTACGTGAGATGGTTGGTGTTTGTTTGAAA
CTTTAGATGGATAAAACGAAGATCTAGTCGAGAA
>TeaL_102932
TTGATGGTAATTTATTCATCATGTTTGTTTTGAAATGTTACAGTACTAGATGTGTTTGAA
ATGTTTGAAATTCTAGATGGGTTTTGTCTGCTAGAGAATTAAGGAAATGTTTGAAATTCT
AGATGCGTTTCTGGTGAAGTGTTTGACTTGAGTTGTTATTGCTATTGATTTCTACATCTT
TGGTGAATGTGGGTTTTGTTATTGACTTGAGTTTTGTTTACTAGATGGGTTTTGACAGTA
CTATTGGTATTGTTATAGACTTGAGTTTGGTTAAGGTTTTGTCTGCAATTGATCTCTGCA
TTTAGAATTTCTATTGATTTCTATTTCTACATCTGGGATAGATAGCATTGAAAATTGTAC
ATCACCCTCATACATATGTACGGCTGTACATGCAGTCATGTACACATACATATATAAGCA
TATGGTGGAGAATTGGAGAGAGAGAGAGAAGCATAGAAGTTTTATATGTAAAGTAGGTTT
TTGAATTGGGTTGTTTTGTATTATCAGAGAAGTGGAAAATATTTGAAGTTTCAGAAACTT
TTGATTAATCAAAGCAGAATACTATGTTGTAAAGTAGAGCCAAAAACAGGGCATGCACTA
ATATTGCAAGTTTCAGTTTGAGAAGTTT
>TeaL_102933
GGCAGTGTCACCATATAGAAGAATGAATTACAAGTTACAAAAGAGTTGAATTACAAGATA
CAAAAGAGTTTCCCTATCGCCAATATATATAGTTAGGGTTCCAGGTTATGCGTGTGAAAC
AAAGTACCCTTGAAAGAGTTACAAGTGTGATAGATATCGTTACAGGTTACAAGTGTGAAA
AAAAAATACCAATGTACACTTGGACAATATACAAGTGTGAGACATATGGCTGTATCTACA
GTACTATCCAGCCCTAGGCTACCCCAACACCTCTCAGGCTGGATGGATCCCTCAAGAATC
TTGGCAGTTTCTACATTAGTATTATTACACGGTTGTTTTTGAGTTCTGAGCTAGTTAAAC
AGGATGTACTTATGCTCTTAGAGTTTTTGAAAACTGGCAAACAGCATGCTAAACTGGCTT
ACCTCAAGCAGTCAATTGAATGTAGATGTACTTAAAATTGTGTTCCAACTTAAAAGCAAA
CTCATTCATATTCTTGGCAAATAATTTTTTCTTATTATTGGGTCATTG
>TeaL_102934
CTCATTTTACAAAATAAAAAATCCCTTCAAAAGATTCCTCGATCCTCTCTTAGCTAAAGA
ATACGCTTCCTCACAAACCAATATAGGAAACCCATTCAAAGGAACATACATCAATAGTTT
CCTCCCTGAAAGTAGAGAGCCTGCAAAGGCCTCACTTGGGCCCAAATAATTCGATTGGGG
TAGTTGTTGAACCATACCACATGGTTCTAGCAACAACAAAAGCTATCAATTAAATTAACG
ACATAAAGATATTCTCTTCCGTAAACAAGAACAACAATTTTTGCCATTTTTTTCAATAAA
GAAGAGGCTGGAAATAAATATTTACACATGGGACACCTACTCTTAATCAACACAACTTTG
GACACCTCTCTGAAGGTCACCTACTGATGTCTGACAGGATGGGACACTTGGGACACGCCA
CACGCTGAGGACACGTTCAACACATGTTGGGAACACACTGTGTCTCATTTTTTATTTTAT
AATTTTCTAATGTCTTTACTAGAATAGCATACCCAAGATTGAT
>TeaL_102935
AAAAAATAATAATTTAAAAAAATAAAAAATAATAAAATAACAAAATCCCCTTAAAGACAG
AAAGTTAATTAGAAAACACAATAGCAGACAAATCAAATCTAAATTCTTCACATCAATTCT
CATGATGGGATTTCAAATTAGGAATTAACTCAAACAAGGGCATAATAGCTACGAAATTTA
GCAACTACTTAACTTTAATCTATATAATATTATAAAAACAACACTTTCTTCTCTCCTATC
TGAGTCTTTTGATGCTTACCTTATTTTCCAGATTCGTTTTATTACATCTATATCCAACCA
CACATTAATGTGTACTTCTTGG
>TeaL_102936
ATGGATTATGGCAATATCAAATTAACAAATTTATTGATTGTTTACCTGCTGCACAAGCAC
GACAGATCGTGGTTAATTTCTCAGTTATTTATAATCCATTTCCTAAGCCTCCATATGCAT
TTATTCATTACAAAGATAAAATGAAGTGGTTATGACTTATGAGACCAAAGACATTAGCTT
TCTAATTAAAAATAATTTCATCTTTGCTATTGCCCACACAGTTTATCCACCTATTCCTGT
AAGTTTGCATGGGGAAGTTTGGAAATCAGACATTGAGAGGCTAGTTATTACTCTGAGCTG
GTTTCAATTGATAGGCTGTTGTTGAGATGCTATCTTTTAATTTCATATGTACTGCAGTAT
GTGTATAGGTGTTTAGGGCTCAAAGTCAGTCTAGCT
>TeaL_102937
TCTCTCTCTCTCTCACTTTCTTAATCCTCAAAATTATGGTGGTGCTTCATGTTTCATTTC
TCATATGAACAAATGAAAAGAAAAGAGTTTCAGTGTAGTGTTGATTACACATATATATGA
AATGGTAACTCTGATATTGGCCTGGTTCACTCAGACAAAAACACACTTATCCAAAAAAAT
ATATATCCATACTTGATGTGGTGAGAGTTTTGATTTGATTGAGCCGTGCCAATATCTCAG
TTTCTTTCATTACTCCTTCCTTCCTTCTTCTTCCTCCTCGTAAAGACATCAAAAATCAAA
GATGGTTTGTTTTTCTACAATCATTTGATGGATTGTTTTTTATGTAGTGATTCAAAATAA
CTTGTTATTTGGTTCAATTTGATAGGTTTAAAATGATTTAAAAAAATGTCAACTATCCCC
TGTATAGTTGGATGCTTTCTGTATTTGAAAGAATTTTTTTGTCGATCAGTGTTTTTGATA
AAAAGTATAATATAATTGTAC
>TeaL_102938
TTTGAATTGTTTATAGATTTCTGATAGTAACTCATTGGAGATGCCTTTTTTAAGAAATTA
ATCTAAATATGAAAATACTAACCTTCAGATAACTTGAAAGATGGTGCTTGATAATATAAA
TATATTCTTTTCTTATGCTTACCTTTCCTATAACTATATATTCTTTCTTATAAATGTGTG
GACTGTGTGCTTGACATATGTGTTAGACATGTTTGATACTTTTTTATTAGAGTATGCTAT
GACATTAAACTTTAAGTGTGCAAGGACAGCAGGGACGAGGTTAGGGGGTGGCCAGTGGTG
GCCATGGCCCCCTTAAACTTTTTGAAATTTTTGATTAACCCAATATGTTATGAATGATTT
TGTATTATATATAGAAAGACGTCTAATTTTTAAAAAAATTCTTCTATTAGTTTCTTATAT
TGCATAAGTATTCTTATAAACCAAACCAAACCAAAC
>TeaL_102939
AAACATATAGGCGAGGGAACGATTCCTTCTGACTACATTTTAAGGCCTCTGTATGCACTT
CTACCTATTGATTTAAGTTAGATGGAGTTATTAAGAGTGGATTGTTACTTTTCCCACAAA
GACCTGTTGTGGATGAAATTATCAAGTCTGGTAGAAGATTGGCAAATAAGGGAAGATGCC
CGTTGATGTATGAATGGCATGGGAAGAAGTACTGGGGAGCTGCCCATGGATTAGCTGGGA
TTATGCATGTTTTGATGGACATGGAACTGAAGCCTGATGAGGTGGAGGATGTCAAGGGTA
CATTACGCTATATGATCAAAAATCGCTTCCCTAGTGGCAACTATCCTTCAAGTGAGCAGG
ATTGCAAGAGTGATTGTCTCGTGCATTGGTGTCATGGTGCTCCTGGGATGGCCCTCACTT
TGATCAAAGCGGCTGAGGTTTTTGGAGACAAGGGGTTTTTGGAGACAAGGAGTTTTTGGA
AGCAGCTGTAAATGCAGCAGGGGTTGATTGGAATCGTGGCCTACTCAAGCGAGTTGGCAT
TTGTCATGGCATAAGTGGGAATACATTTGTATTCCTCTCACTTTACCGACTGACAGGCAA
TAAGGAGTTTCTGTACAGAGCCAAAGCTTTCACTTGCTTTCTCCTTGATAGAGCTCACAG
GCTTATATCAGAGGGAGAGATGCATGGTGGAGAATAACCCCTATTCTTTGTTTGAAGGAA
TTGGAGGCATGGCTTGTCTTTTCCTAGATATGACTCAACCCACTGATTCTAAATTCCCTG
CTTATGAGCTCTGAAGATTTTTGTATCACTGTAAAGTAAGAAAAACTATGCAAGACAACT
AGGGTCGTCTTGTTGATTTCTGACTTTTGAATGTATAAGAAAGTTGTGTAGGCGAATTAT
CAATCATTGTCTATATAT
>TeaL_102940
GTAGGCTTGCTTCATTTAAATAAGTGTTTCATTTCAAAATAGGTTTAATTTCTAGAATTT
CCTGAGGTCACATTTCATTTCTATTCTGGAGGATGAATTTCCACCTCAAGAAAATAGGAT
GGATAAGCAGAGAACTGTCAAAATGACCCAGAGGGTGACAAGCTCCAAAAGGAATCAGAA
GAATGGATTCTCACTCTTTGTTAAATACCCCTACAAAAACCGACTTTTAGTTCCACAGCA
AAGAAATTTATACGACCAAATTACGTGATCTTAACGATTTGTCAGAATTGAAGTCTCTCT
ATCCACCCCTGGTTAGTTAGCCTATTGATATCTTCTGCATGTCTATGTGAGGGAAGACTG
GGTTTGAGCCTGCTAGGGGCCCAGGGGGTTATGTGTGGAATGGGAACCCATAACTTATGG
GTTGGGTTCAGGAAAAAAAATTACCCAACAACCTAACGAAAAAAAATTAAACATAGAGAC
TCTTGCTGAAATGAAACCATAGTGCTCCATTGAGAACTAACAGAAACAAGGAACTGCCAA
TCTGAATTTTGT
>TeaL_102941
GGATTAGAACACGATTTATAGATATTTCTCAGTAGAATTAAAGTTGAAGAGGAAAAAATT
TATTTGAAATTAGTTGCTTTAGTCATTTTTGTACAATTTACGGCTTCTAAAATCAAGCCA
TGGATTTGTACTGGATTTACTTAAATCTGGCCCTTTCGTGATAAGCCTAATCACTGACCA
AATGTATATATTTTTACCCCCAAAGTTTTTGAAATGCTATCAATTTGCCTGTCGTCTATT
TCCGTCAAGTAATTGGACGGAATGGGTGACGTGGCCAGTTGACTGTGGATGACCAGGTGG
TCGACTGGTTGGGAGTTTTGCCTAGTATTGCAGAAACAGAGAGCTTGTGTTTT
>TeaL_102942
GTAAAAGAACAAGCATTTTGAGTAGAAGATAACTCAATTATAGTAACATTAATTCATATA
CTTGGCAGCCAATATTGTTAGTCATGAAGTTCCCCTTCCTGTATTTACTCACTACTAAGA
TTACTACACTACTACATATCCATCATATACATTTTTGGAAGATTAGAATAAGAACATGCA
CTATACTCATACCATTGTCAACTTGAAACCAGATTAGTTTTTGAACTGTAACTAGATGAG
CAGTATGACCGTTCAAAGATCCTACTTTCAGAGAAGTGGAGAGCCGTACGTTCCACCACC
ATATCTACCTGCTGGTCCACCTCCGAAGCTCTTTTGATGCTCAACAATGGACTGTACCAA
TGATTCATGTAAGGCAACCCTCTGAAAATTAGGGGAACTGGTCTTGATGGGGGCCCACAT
GTCTGCACCGTTGCTGCTATCAACTCCGGTAGTACATGAAATTGGCACGAGACATAAGCC
TTTGCTTCGAAGGCTGTGTGGTCCAGCTTCCTGCATCTTAGGTGTGGGGGTGCTCTGGAG
GTATGGAGCACTCAACACCTTAACTTGTTCGTGCAGAAATCTAATATATTCCATTGTCTC
CAGAAGAACGGAAGCTGTATCCGTCTTCCCATATGGCGAAACAAGCTGTTGCAGAGCTGC
AATTTTTTCACCAAGCTTCTCTTTACTCTCCTTGGAGGAGATAGACAGATTGGCCTTATG
TCGTTTTGATGCAAAAGACGTTAGACTGCCTTGATCAACAGAGACACAGCTCCTTTTGTG
TTCCATCATTTTTTCCTCCTTTATTGCTGCTTCTCACGCATTCCACCACACAATCTGAAG
CTCCAATGGAAGCCTCTACAGACCCACCTCCAGAACTTTGATTCTAAGCGAGAAACTTCC
CTTTTCTAACTCTTGACACTCTCTTTGTTGAAAAGGGTTTTAGGGTTTTGTCAAAGTAGC
TGAGATGGTGTCAAGAACAATACCATATTACATCTTATTCTCTCTGTAAAAAGTCTCTAA
ATCCTAGTGTTTCGACACAAAACCAAAACCAAAACCTTCAACACGAACAAAGAACAAAGA
AAAGCTTGAAACGATTTGTCAGTCCAAAAAACCAGACCCAGAAACTCGCCGGGATGCGTC
AAAATCGCCGGCGAGTCCCGGGAGAAGTAAAGCAACACGAAAATGGTTTGGTTCTGAACA
ATGGGTTTTGCTATCAACAGAGAGTTGAGTGAAACATCACTAAAATTGATACTGTGTTCG
ACTATTCAATGGCTTGAAACGTGAGCTGAAATGAAAGAATGGCCGGAGAGGTTAACCGGC
GAGGATGAAACTCCGGCGGGAGAGAAATGAGGTGGTGAAGGAGGAAGGGTTTTTGAAAGT
GTTATATTTATATATATTTATATATTTATACAAATGAAAAAACAATTTTATATAATAAAG
>TeaL_102943
CTCGATTGAGCACACAGTGAATTTGACTTTTCAGATCCGGTTAGTCTTTCTTTTTATCAC
AATTGATCGATTTGTCAGTTTTTTTAACAAAAAAAAATTACTTCGAAAATCATTACATAA
AAAAACACGGCAAACTCCATCCAGTCAATTAGTTCTGAAGTCAAAGCATGTCTAAATCAA
AAAACTTTTTAAACAAAAGGCCAATTTTCATAAACCATACTCATCATAGGTACCCATTAT
TTAGCTTTTGCTAGCATGCTAAAAAGCACGGACACATGGAAATGACACGAACACAAATTT
TTAAAAAATGCAAAACA
>TeaL_102944
ATCACATGTATGAGTCCTAATATTTATTGAGGAGAGGTATAATATAAGTAGACCGAACAG
GAATTTTAGAAAAAAGATCTTTGAGATATCATAATCATTTTTTGTTATTACTATAGATTG
TATATAACATGTTTGTATACGTTTCCTATATTTATTATATTCACTAAGTAGATTATCTTG
AGCTATGCAAAAAATAAACTGGGCCTTTTCTATTTTTTTTTTTTCCTTGAATGGAGTAGG
GGTTAAGAAAGAAGGTAATTTTGATTCGTTACAACAATCACTTTCGCAGCAGGGGATTGG
TATAGGGAAAGGTTGGAATCCAATGGATCCAAGTCAATATGATGTTTCTTTTGATTTTAG
TGCCAATGGTTTTTTAGTCCTCAAGAAGGAAGAAAAGATTTATGGTTGT
>TeaL_102945
ATAAATTAAAAATGAAAAAATGAGAGCATCTGAGAAATAGCACTCTTCTTTAAAACCTAT
ACCTTGAATTTGATAAAAGGAAAAAACACAACCTATAAATGGTTTTCTGCTACACTGCAG
TAATCAAAGTTGAAGTTAAAAACAAAACCAGAATAACCATACTCATACTCGCAAACTAAA
TTCCAAAACATAAAAGCAACTGGAGAGAGCATTCGCATCATGACACTTAATTTGCCAGTA
ATTCTACCAATTAATTGACAGAATAAGTAAGACATCAAAAAAGAACTTGTAGATATACCA
ACTTAAAATGAAACATCGGTTAACATTAACACAACCTTAGGGCTTGAGCAATTTCTTT
>TeaL_102946
GTTGGGAAAGGTGGCTTGGGCAGGGGTTAAACTGTTTAAGTAATTACTAAAACATTATTT
ACTATAGGCAAACTGGACCAATTAAAAATTATGGAACACCAGTGATAGTCTCAGTTTAGA
CATATATTACCCACTTCTCATAAGCCCATATAATTATTTGAATATTACTCAACGTGTATC
CAAAACACTTCACAAGCAATTAAATTAAAAAATTATAGGAACTCGTACAAGAGACCAATC
TATTTTTTTCTAGCAAAATTTTACTACTTTTAGTAAAAATGTCTATTTAATATGATTTCA
TGCCAACCAAGTAAAACTATAGTCCAAAATTAGCATGTGGTTAGCATTGTCGTTAGAATC
GTACGATTCATGATTCGACTCATACAATTAGATAAGAGTTTCAACCAAGACAATTCAAAT
TGTGTTGTTGAATAAAAATTGAGTGAATTGTGCACTTCACTAC
>TeaL_102947
ATAATGCATACTTCTCCTGAACCCCATTGTACATTGAGCTTCATGCTCCAAAGTCTTTAA
TGAATTCATTGCTTATTTTTTTAAATCTCTGGGCCTACTACTAGTTGCTTCCCAATTGTA
CTCCTGCTTCCTTACCTCATTATTTGACTAGACAACTTCAGAAGGCCACTGAATTGAGTT
CTCTATTGTACTCTGTTTTGTGGTTTATATCTCAATCTGTGACTAATATGCTGGATTGTT
TTTCAATATGAATAAATTAGAATCATGTATGTACTCTAGTTGATAGAAAAAACAAGGATG
AATTGCTTATTAAAAGTTTTACTGATTCAAAGATGGTTAAGCACTGTCTTGACTTAATAG
CTTGTCCTTGGAACATATAGTATAATTTTTCATAGAAGGGGACAAAGTCGATGTAGCCAA
AAATCAGTATGGTCAATATTGCAAGGGCTGCATTTTGCTAAAATCATGGCCGTAAACACT
TCCAAGTACCAAAACTGGACCGGCTGGGAAAGATCTTTGTTGTAAACTGAATAAGGATCA
TGTACTAAACAAGAATGAGGATATATTAAGTTGGTTGCTTTTCCTCCTAACACTATTAAG
ATATTTAGACCATCAATCATCTGGTCAAATGAATGTTCTAGAAAACAATTGGAAGATAAT
AATGTGGCTGTAAAAGGCATGAGAGGTGGTGATATAGGTAGCGTCAAGAGTATGAATTAA
GTCTTGACTAAGGGAAAAAAGAATAGATTATTTTCTTTTGATAAAGATGATGAGGTTGTC
TGTTACTAACTATTTGATGCTATAGATCAATTCAAATTCTTAAGATAAAGATGCCAGCTT
ATGTAGGGTTTCAAGTATGAGTTAGTGGTGTGTAATCCTTGTAGAGCACAGGTGCGAAGT
GTTGGCCTGACCCCTTATAAACAGGACCCCACTAGTGGAGGGGTTGATAAGAAGAAATCT
GAAAGGATTGTGGTACTACAAATCTAGGTGGGGAGTTCAATCCTTTGTTAGTTGGGAGAT
TCAGCATAATAAACCAGACTGGCAAAATGAACAAGAGATAGAGGCCATGGCTTACCCTAA
GAACCATCTTAGTTTTGAGAAACCCCTTTTAATCAGAATGGTGAATTGCATCACTTTCCA
TAAATTGTCCCCATAAAGTATCTTCACTTCGATGAAATTTTGATTATAGAAACAAAATTA
TGG
>TeaL_102948
TTATAATACTAAGAACTTGTGAGGGAACGTTGAAATTTGGAGTGTGAGAGAAAATCATTA
TTCTTAAATATCCTATCAGTTTATTTAGACGAGGAAAATATCATGCTAATGATGTAGTAC
AATCGAAAATTCTGCAGGCCAAGAGGTTGAGAGACCTCCCAGGACTATAAAGAATTAAGG
AGAGATAGCTATATATATGAATTAGAGAGAATACTAGGAAGCTTAGTTGAAGCCTAGGGA
CAACTGAGTGGTGCATGAGCATTCATTTTGACGTCTCTGTGCACATAGCATTGAGGTAAC
TAGAGTTTAAACTCTCAGAATAATTTGATTCATCAAATACATTGCAAAGAACAGTTTTTA
CAACCTAATTGAAGTTTTAAGTGAAGCACATGGAG
>TeaL_102949
GGGAGGGGAACCGAGGCTATGGAATTCTTGTATCTTCGGTCCCAAAAGAAACGAAGGCAT
TTTTCTCTCTCAGAGATACGTCAGAGGTGAAACAATTCCTCAAGTCTCTGGTGAGATGGA
AGGAACAAAATGCACTATCCATGAAGAAGAGGAGCACCAAGTGACAGCCGTGCAACATTG
CCAAGGACCCTTGGATCCCAAATCTTTGTATCTCTATCTTAAATTCGTCACAATTGTTGG
AGTATGGAATTTCAAGACATGATTCAACAATTGTAAATATATTAAAACTGGAGAACAAAG
AGAAGATTTAGGAACCAAGTATGGGGTGCAGTATAGTACAGATTACTTATTTTTTTGGTC
TTATATTTTATAATGAATCAAGGAAGGTAGGAGCTGCTACATGTATTTGCAGTCCAAGTG
GATTTTCATTTTCTTCAATTAACAGAAAATGTTTTTCATATTCGATAGAAAACAAAGCCT
ATTTCAATAGAAAATATTTTTTATTTTTAAAATGCAGAAAACGTTTTCTAGACAAAAGTC
TTACCAATATCACCGCACTATATTTGCAACTCTCGAAAAGAGGTTTGATACAAATATGGG
CTGATCTATTTCAAACATTCTTTTAGACCAAATTTAGACATTGTTTGATGCATGTGTTGC
CTTTCGTCATGAGTACTTAGTGCAATGGAAAAGGCTACCCGAATGTGAGGCAATTTGGGA
GCCGGCAGAAGCCCTGTGGCAATTTGAAGAGAAGATCCATAGCTTCCATGAAGAAGACGC
AATCATCACATTAGGTAAGGAGAGAAAGTCTCAAACTGATAAATTCAGATGTTG
>TeaL_102950
GTTGGGTCTCCATGAATACCCATAAGATAGGTTATCCATCGCCATCCCTACTTTCTACAA
ATTCCCCCCATCATCTCAAATCTAGATCTACTAGAAAAAAATAAAATAAAATAAAATAAA
TCAACATCTTCATCAACACATCATCATCATCATCATCATCAACACCATCATCTTCATCAA
CATCAACATCAACATCATTTTCAGATCCAGATTCACTATGAAAAAAAAAAAAAAAAAGAG
TTTTGATCAGAGTTTTGAAAGGCGACCAGCGGACACCCCAAAAATACAACCTCCGCCATC
ACCGTCTCTATCTTTTC
>TeaL_102951
TAGCACATATCCAATTTATCATTCAGATGATTGTTCATCACTGGAGCATTATATACTAAA
ACTTTTAGCTTTGAAGTTCATGTTTGTTTTCTTCACCAACCATTTATTTGTTGGAGCTAT
GGTCCACATGGCTCAATTTTTCCCACTATAAGAACTGAATTTTGTTTGATCATTTACTAA
TTTCGTATCCAGTTTCTAAGTAGTATGCCTTAATTAGCTGCAGAGCTATGGATCATTTAT
TCGCTTTGAGGTACAAATTACAGCAGATGATTCAAATATGAAGTTGTAGGGTTCTAGTGA
CAACTTGATTGTGAGGGGCAGGAAAACATGTTATATATCAGAAACTATGTTTCATCATTT
GGTCACAACTCAAGAGTGTTTCAATTATTCAGTGTATGTGCTGCAGCAATACTTTG
>TeaL_102952
CCCCAATTTTGAAAATTTTTATTCTTTTTGAGTATTTATAAAAATAAATAAGTAGTTTGT
TTAGCAAATTCTACATAATTGCACTTCAATTCCTTTGAAATTTAAATAATTTTAATTTAG
CCCCCTTTTCACAATTTCAGGTTAGCCACTAACCCTACCTAAAATCTTATTCCTATTTTT
TGAAAAATAATCATCATTATTGTTTAAATAAGCAAGGTTCTCACGCTAATATGATTAATT
TTTTAGTAAATTTTTTTGGGCCAACTTTTCAAACACCCTAAAAATTACTCTATATTTATG
TGTGTATAGTATATATATATGAGTAATTTATATAAACTCACCATGCACGTCGACTAGTAT
GAGGATTACA
>TeaL_102953
CCTCTGTCTCTCAAGCTCCAACAATCTCTATGCTATCTCAAAATTATATAACATGTTTTG
CTGAATGAAGAATCCATGAGACAGCCACATATTTAAAATTGCCAACAAATCCATGTTTTC
TTTCCATGGGGAGTATAAAGTAATGTGGATACAACCATATTCATTTTGCTTGTCATAAAA
AGGTATCCAAATTCAATTTAGGTCAAGAAACAATGTATTAAATGGTTATACTTAAATTAA
GAAAAGGAACTGTGTAACTAATCTGAGCAGCCACAAACAGGATAAAGACATAGGACCTTC
TTGCTTTACAGGATTAGTAGCATAAGGTTCAACAATGACTCTTACATTACTAGTAGCATA
AGACAAGAATTTCACTAGTAAATTAACCTCTAATACAATTCAGTCAAGCAATTTGACAAG
GCAGTACATACCATTTTCATTAACATATAAC
>TeaL_102954
CATCAGACTGGAGAGGTACTGTTGGGCCTACAGAGGACTGGAGAGATACTGTTGGACCTA
GTGGGCCCACTTTTGAGCCATACTTTGGTGATTCGAATCATTCACATTTTAGAAATTGTC
AAGTATATCATCCTTTCAAAAAATCAAGTCGATCGGATAATGACAACCATGTGTTCGAAT
CAGTTTTGTATAAACTATTTATTTTCTCACTGTCTTTTTTTCATACAAAACTAATTTGAA
CATGTGGTTGCCATTATCCAATCAATTTGATTTTTTGAATGGATGACATACTCGACGAAT
CCTAAAATGTAAATGGTTCGGATCAACTTAAGTCTTATTTGAGAGTCGCTTAACAACTTA
AGTCTTATTTGAGGTTTTAAGAGAACCTAAAGAAGTTTAAGAGAATGTTCAATAGCAATT
ATAATTACAAATTCAAATGTCATTCAAT
>TeaL_102955
CATGACAAATTTTAAAATATAAACGATTCGAATCATCAAAATTAGATCCAAAAGTCGGTC
CAATAACCTATCAAATAAGAGGTTAAGTAGAAGAGTTAAGGATGGGATCATTGCTCGTCC
GGATCCTCTCCTGACTCTGGAAAGAGAGGGATCAGTGCTACTGAAATAAACAATGTCCCA
ATTTTATTTGTTTTTTTGGGTACATTGCTGGGACTCACAATTATATAGGCAGAATTCAGT
GAATTATATTTATCAAAAGGGAAGTGATTGAGACCCCC
>TeaL_102956
TTATTTAGGTCATCCCAAACAACCAAGTAAATAAAGTTAATCACATTATGCTCGCTGAAG
AAATTAGTAAATAATTATATGCAGTGCAGCGCTGCGGTGGCATGATTTACCTTGTATGAG
AATTTGAATTGTGATATCTATGCTACATTATAATGTTAATACCTTAGTTGGTGTGAATCC
AAGAGTGATGCCATGTAACACACACTTTTGTTTCAAAAATATCACCAAAACTTATTGTTT
TTACCATCCGAATACTCATTTCTCCATTAACTTCAAGGGTTAAATAGGAAACATCAATGG
CTAACCCATTTAGTACTTGTTTCAGGTTTGAATCTTTTGCACCATATCTCTTTCTCCTTG
CAGTTGACTAAGAGCATCTCCAATGGGATAGTTAAATTAAAATTGTGTTAATTGACAAAA
AGTGATAAAAGTGAGACTCAATTTTGTTAATTTAGGGAGTGAATGGGTGTTCCAATAGTG
TAGCTAAAATGTGTGTTAAGTGG
>TeaL_102957
TCTCTCTCTCTCTCATGCTGTTTTAGTTAGTTTATTTGTATAAGAGTCTCTTTTTCCTTT
CTTAAATGAGTGCATAGTGCATTGCTGTCAATGGGGTTCATTGGATTAATTTGCAGTTGT
TTCCAATAGTGAAGGTTCATGATGATTTCCATGATATTGGAAGTTGGCTAGAAAGGTTAA
CTGTTGTGGTTTTGAACAAAGATGGTTTATGATGATTTCCATGATACATATGGCCCTTTT
ATTAAACCATATTCTTAGAAGCAATATGGACATAGCTCACTATGTTGATGGCGTTCATGC
CCATTGTGTTCTAATTTCATAAATTCTTTTGTTCATTTATCATTAATTTGTTACTGCCTG
CACATGCTTTACCTTGTGCCAAAAATGAACTTATTTCTTTAGGCTGAGTTTGGTTATGAT
GAAAGTAGTGGAAAGTGAGGTAAATGAAAAAAATAAAAAATCTCCAAGTTTGTTTAATAT
GAAAGTGGTGGAAGTTATAAGGAAATAATTTTTCCTGTATAACTCATATTAGCA
>TeaL_102958
GGGGTAAGTAGTTTTATTGCAATCAATGAACTAAAGTAAACCAATTGAGATTCTCAGCAA
TATTCATACCTTGCACTAGCAAAGCTAGTTTAGGGGCCAAAACATAATCATTAGATGGTT
TAAGAGTGATTTAATCTTGGAATGATTTTATGTTTTGGATTCTTTAAATTAGCATTGCAA
GAAATGGAAAAAGTATTCCAAATTCAACACATTTGAGCATTACAAGACCAAATTAGACAA
TGACCCAAAAATGAGTAGTGGGATTAGAGAAGAGGGAAAGTGAAGAGAAATAGAAACTTT
ACTCAGAGAGGTCGCCTAACTGTC
>TeaL_102959
AGAGTTGCCGTTATCAACCTGAAGGTATGCACTGCAGGTTTTCATATAAGGTTCCCTTTG
CAAATTTTTTATTTGATCAATTAATTTTTAGAGGCTTTCTCTTTGCCTCATATTTGATAT
AATTGTATTTCTTGTATTTCCTATCCATATTTTTATTCTGAAATCACTTATTCATTGTAG
AGTGAGGATGAAGTTTGGATCATTGTTGGCTTTGTTTGGGCATTGTGTCTCTTCCATAGA
TTAGAGACAGAGTTATTTCTTCCTTTATTGGGACTAAATAGAAGATTTATTTCTTAGTTG
AAGGGCTGCTTGGTAAGAGAAGAAGCTAGGAATGAAGCTCCACTTCGTGTGATATGGATC
ATGTGGGGCATATGGGTGGAAATAAATTGGTGATTCTTATATTTGGATACCAGGGATAGT
TTATCCTTCTTTAGACAGCTCATTGGATTTGTGGAGCATTTGGATTAGGGAGTTGCTGTA
TTAGGTGTATAGTTTTTTTGTTACATACGTACTTATACTGCTGCATCCCATTTTGGTGCT
TGTTTTGTATAATTTTTTTTCCCTTAC
>TeaL_102960
CTCGCTGCCCTTGCTAGTTCCTTTCCCTCTGATGGCGACGATGACATCAATATAGGCTGT
TACAGAGCTCCAGAGTCCCGAAAGTCAAATCACCAAGCCACAGTCAAGTCAGACATCTAC
TCATTTGGAGTTCTTTTACTTGAGCTTCTAACTGGCAAGCCTCCATCACAACATCCGTAT
CTAGACCAGCAGGGAAGACGATGGAGGGGAAGACAGCCGGTTGGGAATGCTTCTTGAGGT
GTCTATAGCTTGTAGTGCAATGTCACCAGAGCAAAGACCCACAATGTGGCAGGTATTGAA
GATGATACAAGAGATTAAAGATGCTGTTATAATGGAGGATTGCAAT
>TeaL_102961
TGGTCATCAGAAAAGTTGAAGAACAGTTGAGAGAGAAGGGACAGAGGTGGATATTGGGGA
GTGACGTCCTAACACCTACTTCAATCTTGCCCTAGACTCAATATCAAATGAAAAACAACA
AAGAGATTACAAGAACTTACCAGTTTGGGGGCGAAAGTCGATTCTTCGAGCACGAATTCA
ATCCAAGGCAAGAACAGTGTTTGGGTAGAGAGGATGGCACTACAGCGTTTGGTCGTTAGG
AGTGGAGGAGAAACAGTAAGAAGAAAATGTGAAGGGGCAGAGGCGTGTTTATAGGAGAGA
AAGAACCGCCAAAATTTGAATGTGAAAAGACAGTTGGGTTGGCCATTCGAGGCCAATGTG
CGAAGGGCGCGTGTCCCTATTGACAGTGGCGTCAGTATTGAAGAGATAGGAAG
>TeaL_102962
GCTTCTTCTTCCCTAGCTACTACACTCCCTCTATCTGAAAAATGTTTTTCACAACTCTTT
CTTGTTTGAATTTGTTCACTATTTTGTTTGAATTGCACGTTCAAATCACTCTTTCTTTCA
TGTTTTTTACTCTCAGTTTGTGATTGTTCGTATGTGAGAGTCGTGTTTGCAACTCCGACC
AAACCAACCGTCAAACTGAATGGTTTGATGGGATCGATTTAGAATACCATATCAGTCGAT
AACAGGTGATCAATTTTCAAACTAAATGCATTCAGTTCGGTTGACATATTGAGGGCAGAC
CCAACTCAAACCAACCCGTGAACACCCCTA
>TeaL_102963
GAGCATAAGGACGCAAATGGAACTGTTTGAAACATAACAAACATTGGAATACTTTGTATC
AAACCCTAAAACCTATGTATCAAAGACAATTATAGGCCATCATATATTTCAATCTGATGA
GTATTATTTGGCAGATATGAACACAAACTGAATTCAATGACCCAGTAGAATCATAAGATT
CGAAACCTGATCATAGACAGGATTAAAAAGTTTCACAGAAGAAAAGATGAAAACAGCCCT
GAAGCATGTAAAGAATGGGAAGGATTTAAACAGTCATTTCATCAATGGCCAATTTCAGCC
TGATCAGTAAACTGTTTGTACTTTGTACCTTTAGGAGATTTTCAGCAGAGAT
>TeaL_102964
TTTGCATAAATGCAAAGATGCAATAGAAGTACTACTATGTTCACGTAAATATTAAAGAAT
TACAAGAGAGAGAGAGAAGGTTTGATTTGATTCAATGTTCATCGGTCTAACTACCAGACC
CCACCCAAGAACACACAATGCCTACTAGTATTTGAAGTGAGAAAGTGTTCACTTCTATAC
GATAAATAGAGGGCTCCCCATATCTACATCAGTTTCAGCCAGAGAGTTTTTGCAAACTCA
TGCGCTAATTCAATTTTAGAACCACCCCTCATTTCAGTTGTGTTCGTCTTTTGTTCTGGC
AAACTGAAAATGTGACCTCTCTGATTCAGATACATTTATCTTTTACTTGAAATTGTTTGC
CAAATAATTATATTCACAATGTCCTGGTTCCAAGGAAAGGGCTAAGGGGTGGAAATTGCA
AAACACAACATGATATGGAAAATCTGAAATAGGACACAAACACAAAGATATGGTTAAATA
TTAATATTGTTATATAACCTTTTGTGGGAGCCGGATAATTGGAAGAGTCGGAAGCGTA
>TeaL_102965
GTGTTTCTATTACACATGAAATTGTGAATAGTACCACCTTTTTGCTTAAGTTAAATACTT
TTCCCAAGGCTTTGTTATGTAAGATTTTGCCGTTTATATATTCTGTTAAAACTTTTTCTG
TCTACTTTAAACTAAAATTTTCTTCTCTAGCACGCAAATCAGAATCATCTTGCTTGATTG
AGAAAATTTCGATACCAGCAAGCATCAAGTTAACCTCATAAAGGAGACAAACAAATGGCT
CGTGAAGTGTTCCAGGAATGTTAATAAGTTGTGTGGAGTGAATTGGTGAGACTATTAGCT
AAAAACACAGTTATGAAAGGAATATGGCTTCCGTTTGATTGGAATGTGGGACAGGAACCA
AATTCAATATTTAAGACAACTATGATCATGGTTTCAAACTTTGAATCCATTCAACACTTG
AAGAGGCCAAGTTTCAGAAATCATTCGAATTGAACAATCTAGATTTTGAAGGTTCCAAGA
GAGTCTGAAATTTAGGATTAAG
>TeaL_102966
AAGTCAAAAAGTCACTATCTTATTTAAGTCACATCATCTTATTTAAATCACATCACCTCT
CTAACACATCACATCAAACCCAACCCAAACCCACCAATAAGTCAAAAAGTGCACTTTTTT
AGGACATCCCAAACCAACCCTAAGTTTAGATGCATCCTATTTAGGTCATGTTGCTGTATG
ATACGAACTGTGATGGTATTGTTGTTTCGTAAATAGTTGGCTACTATGTGATTTTGCATT
CTATTGCTTCTGCTTATCATCTTTAAAGATTTGCTGCATTTGCTTAATGCTGCAAGGCTT
TTTGACTTGGATCATAATCCTGTTAATTGTACAGCATCCATCCAATGAAATTTAATGTTC
TTTAAATTTATTATATGACTATTTGCTAAAATTTGTATAAATCGTTAAGTTAATGAACAT
GCGACAGCATCAGTGCTTGGAGACTTTACCACATTGC
>TeaL_102967
ATAGCTGCGTGGCTCTCGATTTGGTTCTCAACCATCCTGGACAACTTCGAGCGAGCACAA
AAGATGCGTGCAGATACATTAATGTGGTGCAAATACACTCTGGGACTAGGTGGAGAAGAT
GTCAGAGTTCCAACTAGTCCTCTGCTGAGGAGTTTCGATGAAGTTGGTAAGGCTACACAA
CAAAGCTATTCCAAAGAACAACGTATGCGATTGTTCTCTCAAATTGACTTCTTCGTTCAA
ATGAGTGGGGTTGAACAGAAGGTTCAGCTTAGTGGCAAAATGCCCTCAGTTGATGAGTAC
AGACAGCGCAGAATGGGTACAAGTGCTGTGACTGTTTGCTTAGCGATCACCGAATATTCT
TATCAGATGAGCCTCCCACACCACATGATCACAGCAGGCGCAATGGAACAATTATGGGAT
GCAACAAACATCATCATCTCGACAGTCAACGATATGTTGTCAATACGTAAAGAAGTT
>TeaL_102968
TTAATGAATCAGGAAGAACTAGAAACCTGGAAATGAAAATTATCACAAGTATTATAACAC
CTTTTTGAACCCAGCACAGGACTATTGTTCATTAATATATACACACACTACAACATAATC
TAAAACTGAGCCAGTGATGAATAAACAGTAGATAATTTGCACACAAATCTGGAATACGAG
GATAATCCTCCTAAGACATCCACGTAAAGTGCACATACACATGCGCACATGCAACAAAAT
GAGAGAAAGAGAGTACAATCCAGTATATCAGAAGCAGCAAGTATTTAACCAGCACACATG
GAAGACTTAAAGATGGAGCTGACCGATCCCCAGTTT
>TeaL_102969
AACGCTTGACTCCACCATAGGCCTTGACCTCCTCTTGCAACACCACCATCCTCTTCTGCT
CCTCATTTGGATCGAGCGCTTCGCCCTGCAATCCCCAACCAAGGAACTCGTTCGTGTAGC
TCGGTGTAAAGCCTACATCAAGAACGCCGAGCCTCTTGCCATACCTCGTAACTTTGTCCC
AATCGCGCTGAACATTCTGCAAATCAGCACTGAAGTATGCAAAGCTGCGTTCGAAGATCT
TGCGGTTTGTAGTCGTGGCAAGAACAGGCTTGATCGCACAGAGTTCGTCCCAAGCAGCAG
CAGGCTGAGCAAGGACAAAGTCCGTTGCCCGCTTGCACGCGCGCAAGAAGGCGCGAACTT
TCTCGGGGTGAGCTGAGATGAAAGCATCGTTGCCGATGTATAAGATACTGCAAAAACAGC
AACATCCGAGCTGAGCGAGTTCGTCGATACGAAGCATTTTGAC
>TeaL_102970
ATGCATTGTTTAATGTTGGGAAGTGCATATAAAGTATTTGAAATATCTAAAATATTAAAA
AGTATTCAGTAAAAGTGTATTAAATTTAGCCAAAATTATCGTATTTTCTTTAATTTGTTT
TGTCATTTACTTGTGTCATAGGGGCACTTATTAGAAGACCCTGCTTTGCACCCCACATAG
GGTTGGGGTTGTGCCAACTACTGTTAAATCTGCTAAAATCGCACCAATCAACATCAATTC
GCACCGCTCTATCCGCTAACCGCAGATTAAATTTTAAAATTTATAATCTGTCTTTAAAAC
TGCTTCGCTCCGCTATAGTTAATACATATATATATTTTTTAATCTCTAATGAAATATCAA
AGTAAAAATGAGTGT
>TeaL_102971
ACCTAATAAAAAATGACGAAAATGACAAAACTTAATATTTTTAAAGTAAAAACAAACCAA
ACTAAAAAAAATCCAAACAAAAAACAAAAAAATCCTAACCAAACACAAAAAAATTATAAC
CAAATATGTCAAAATAATGTCATAACTAAAGAGAAAAATTGAACATATCTACAGAAAAAA
ATGGCGTAACTAAGGTGCATATGGTATTGTGTATCATAGAATTCTCCATCAATAATAACA
ATTTTCCTTCTGTCCATTTCATCTTTTTTATAGCCCCACAATCCCAACGAGCTGATAGAA
ATCGAAGCTTTGCACTCCAATAATTGAGGCATCGACAATATGAGTTGTCGTTCTCTCCAT
TTCTTTTCTTTTTTCTTCTCACAAACCCCTTAACCCCTTAATCCAAAAGAGCTGAATCAG
CATGCAGCCCAATAAAAGAGGCGACATGAAGTGCTTCACCCCCTAAACCCTAAAATCTTA
AGACATCTCAAACTTACTATCAAATTTAAATTTGGGTAAAAATCAGTCAAAAC
>TeaL_102972
TCAGAAGCTGGAGCTGACCTCGCAAGTGCAATACCTGCCATATCCATAATGATGAGAAAT
CTACCACATGAAAATTAGAAATAAATTCCAAAACAAAAAAAAAAAAAATCTACTATATGA
AGATATCAATACATAATAATGAAAAATCTACTATGTTGAAATCAGCCAGATATAATGAAC
TTGGAAGAGAAAATTACACATTTTGATTATATCTTGTTAAGCCAAGATGAGGCCACGGCT
CACTAACAGCTTAGATATGGGAATGGTTTTAATTGTTTAACAAAAAAAGTATATATCCCC
CAAATGCTACCAGTTGGCAAACCTCTAACAGATAACAGGAAACTGCAAAATTGATAGTGT
AACTGAATACAGAAAAAGAAAAGTTCAATCAGATCACAACATGCTCTCTAGCATGTATAT
ATACATATAAAAGAGCATCACCATATTCTGCAATGGGAACAATAATTATAGCAATTCCAA
ATATACTTTCAATGTTGGTATTCCCAAGTATGGTGTGCCGTTGGAGCAACAAAAAATTCA
TGCAATACCCAGCTATGCATGTGTACATACATGCTGAAACAAAAGGCACACATACAGATA
CAGATATACAAAGGGAAGGGGAGTTCATGTACTCATTAAAACTCACCAATATAAATAGTT
AGTTTAATCAACCAATTTTATGGATGTTAATGGTCCAGCAATTCTGAATATGGTTTCCCC
AAAAATAATCCAAAATCAACTTCAAGAACCTATATTCTTTTGGCGAGTAATTAGCTTCAA
GAAGCACTAACACAAGTTTGACATTATAGATTACGGGTCTATTCTTTCAAGTTGAGATAA
AATATAATGCCAAAGAAGCTTAGAAATTATATGTTAACTAAACGGGTATCACAACTGACA
TAGTTTTCTCATTCCTTAGTGGACCATTCTGATACTCTATATATTTGTATAAGGTTGAAA
CAAGACATTGAAATCCTAAATAACGGATTATAACAGCTCTAATGACATTTTAAG
>TeaL_102973
CACCCATGTGAGACATTTGGTCATTTATTTGGTAGAAAATTTAGGACCTCTAGCATTTTC
CAACACAAAAAAAATAAACATGTAGTCTTATGATGGGCTCACTAGATATATAATTCACCG
ATATCTCTAATCCTAGGGTGAATATAAACTTGATGACCTGCTAAGTCTGCCTGAACTAGT
CCATGATTTATAAAACTTGAGATTACACTTTAGTCTTATAAGATTGGATTGCCCATCAGG
CTCAAATTTTTAATCTCTTCAATCAGACTTATAATCATGAGTATATACTAGAGCTTAGAA
GTATATAAAATCATCCCATGAAAACGACTTAAGCCCCAAACACCTACACTTCATAAAAAG
TTGTTAAAAGTAGTAGACATGTCATTGGCCATCTATTTGTTATTTGAGAGAAAACGTACA
ATTTTCATTTAGATATCCTTCTTCGTCGACATAAACAAGATCATTTGGTACATGATGTTT
CTTTAACTAGTAGCAATTTAGTTTTGGCAGTTACTCATCTATTTATTTTAACTACCTTCT
TGTTTGAGTTTGTTAGGTCATAATAACAACTTGACAAACTATTAAATGGTTGCGTGAAAC
CATTTGAATTGTCTTAGTTGGATGGATGTATGACTCATATAGAAAGTTAAAGGTTCGTGG
AAATGTTAAAAAGAGAAAAAAAAAATTAGTGTTTGTTAAGCTCAAGAATCCTAAAGAAGT
GTCAAAAAATGAAGTTTCATCATTTGGTATACGATGTTTCTTTGTCTAGTAACAATTTCG
ATTCGGCAGTTACACATCAATTTGTTTTGACTAACTTAATTGTTTGAGTTTGTTAGATGA
TAACAACTTGAAACAATATAAAAATGGTTAAATGAAACCAACTGAATTGTTTTAGTTGAA
TGGACCTATGAATCTCATATAGAAAGTTATAAATTCATACTAAAGAGTAAGGGTCCATTT
TATTAGTAAGGGAGTGATGGAAG
>TeaL_102974
TGAATTATATTTTTTTATAAACCGTCAATCCACCCGAACCGCCAAGTCGAAACCGTCATT
ATTTGCCAACCGAACAGCCGATTTTTGATAAGAAAAATGACAATTTTTAATGACACTTTT
ATCAATCCACCACCCGCTGTACGATTTCTATTTTTCTCCTGAACCGCACCGATCCGCACT
GCGTACACCCGACCCGTATGTGAAATGGAAATGGGAACAAGAACGAAAACATGGTACGCC
ACATGCCCTAAAATGTGATACGATAGGGGCAGACTTGTATATATTACACTTAAGAATTTA
AGGCACTTTTAGAGTAA
>TeaL_102975
AAAAAAAAATAAAAAAAGAGCAAAGAATGAAATTATCATAGAGGAATACAGAAGTAATAA
TAAACAGAGAAGCAGCAGCAAAAGAAGGATACACAAGTAGTACTCAATCCAGACAATCCA
TAACCCCGACACAAGCCATTTTCTCTCCATCATCTGAAACTCCATTTGTTTTCTTTTCAA
AGGGAGACACAACTAAAGTGCACTAAGTGACTGTGTCCACAGCAGGTGCAAAGTGCAACA
TACTTCAGCAACAGAGCAAAAATAGGAGTCGATTCAGCTGAATTCAGTACGAAGGAGAAA
CGAAGTAACAAAGTATGAAACTAGGAGAAATAAGAGACGAAAACCAACACTCCAAAACAG
GTGCCGTAGTAGTGTCAGACACGGCGGGGATAGGAACGAGACATGCCATCTAGCATGCCC
CTTTATTTAATTAATTTGTTTTCAGGGGACACTCCAACTAATTTTTCTCCCATCTTCTTT
AGTGCTTTTGATGGATGTTCGATATTGAATGTTTATTACTTTTTGCTTAGATTTAAATAA
TTAATAGATCATCCATAA
>TeaL_102976
AAAAAATGGAAGAGATGTGGATAGAATGAAGAGCTCTTCAATCCTTTAGAGAATGGATGG
TCTATTATAATAGTTGTGTGCAAATATTGGTTTTGGTCTATTATATTGAGGGCATTAACA
AAATGATAATGTTCTGAATGGATGTGTGCCAGCTTTGGGATCATGTGGTAGTCATAGAAT
GCTAGAGTATTAACACTTTTTGGTATCACTTTTCTTTCCCAATTAGATATGCAAAACTGT
GACGGTGTTCATATAGAGACTGGGCTTCACCCATCTGATGTGGCACAATCCAACCCACTC
CTCATTTTCGATCATTAAAGTTTGACCGTTATCTAATTTGCTTATTGGCTTACTGTGTCC
TTATGGAAACTTTTAGTCAATGAACTTTGGCATAAGATAAATAAATTTAGCACGAGATTA
TTTTT
>TeaL_102977
AATTCATGTACTCCGAGAAATCCTACAATTAACATTAATAGACAATGTTATTGTTAAAAT
TTTGAAATAATATCATGAAATACTTGAGATGAATGATAAGATTAAAAACAATCCTGTCTA
TGTGTCTAAATTTTTCTATCTCTCTGTTTCAATATATTCTCAATAAGACGACCATGTTCT
GAGATATCATCTTTTGAGGTTCCAACCATTACATGGGGTTGAGAATAAATTGGGATAGAG
AGATTAGGGTACAGAAAATCCTTGGCCACTAAAAAAACAATAGAATTGAGAAATGGACCA
TCTGATCTGACCTCATTGGATTGGAACCATTCAT
>TeaL_102978
CTGAAACTCCCTCCTCTCCCTCTTCCCCTCTCTCAGAACCAGAGGGTTATTGTACTAGTT
ATTTTGCAGTGGACGACAACGAAGGCTGCTTTGGTCGGAAATCAGTGGCCAACAAATAAA
CCAAATAAATCTCTCTTCCATTTTTTTTTCTTTTCCTTCAGTCTCAGATTTGTACATATC
GATTAGGATTTGAAGAGAAAAGTGTAAGTCACCGGCTTTGTTTCTTCCCGACCGAAATCC
GACCGCCAAAGTTGGTTTCGAAGTGAGTGGTTTCGAACAATAGCATGGTTGGAGTCGGAC
CCAGAAAAGTGTAACCCGACATAGTCTGTTAATGCCAAACCCGAACCGACACGACCCATG
CACACCCCAAATATAAATCAACTACATATGGCACTTTTTGAAATCAAGAAAGCATGACAC
ACATTGAAAAGAAAATGCAGGTCAGGTATCTGGAGTTTAGCAAT
>TeaL_102979
AATTGATTGTTCATTGAAATATACTTTTAATGTAAGGCGGAAGATGAATTCTTTTTTTAA
TCAGTTTTAATCTTAGCATGACTGCTAATCGAGACTGATATACTGAGAAGCTAGAGGTAG
TTCCAAGTGAGGATTTAGAAGCAGTGCCTAATACAGTGGTGACTGCAACAAAGACCAAAA
CTTTCGGAAGGCTTGAAGAATGAGAGTCGAGGAATTGAGAAATGATGCAATAGTTTCTCA
TTTAGGAAGAAGATAAGCTCAAAAGGCAGACATGTGTCGGACATTGGCACTTGTTTATGT
TTTTTTTTTTATTTTAAATCTTTCAGAACTAGACATGGTTTAAACACTTGGGGAATATGC
ATGTCCATCGCTTAGACACAAATCAAACACATGATTGTTTTAAAGAAATAAATTGGGATC
CTATTATAAAATCAAAATAATATAAATTTATACCTATTAATCCCTCATTCTTGGAGTTTT
TTGATTTTAGGTTTAAGCATTCCTAAAAGAAGAAATGAATTATATTTTTATTTCAAATCC
CCTCTCAGAATGCTTAGGGAAGTTCCTTAGTAAAACTACTATGAAACTTTGTTATAGTGT
CATATCTGACATGTTTTGTGTTCATTGGGGGCATTCAGAATGATTTCTAGACAATGAAGA
>TeaL_102980
CTCCTCAATCTTTAAAAACCCAATTTTAAAGATCTATAAAAATTCATTCTTTAATTCCTA
TGAGTAAGCCAAAATCTAGGGTAAATATATGTTTTCTACAAATTTTCTTTTGCTTGATAG
TTTATATTTTATTTCTTTGAGATTAATATGTTTGACTAGTTCCATCCTAGTTGGAATAGC
AATTCTTAGTCGGATGAGTTTCGACAAGATTCTTACACTAAACCACAGAATCGTGGTTCT
AAAATCAAAACATCATCTCAAATAAGAGTTTCCTTCAACTATTGCATTGTGCATTAACTA
GGGTATCAATTTCAATAAATTAGAGGTATTTGAACATAAATACATTTATTAAAATAACTC
TCATGTTACTGAACAATATTAAGTAGCAGCCACCACAATAATAATGGCGGCAATGTTGCA
GTATCGGATGTAGTAAGTGTAACGGAAACAAGAGCATTGAAATTGAATGTTTCTCCTGCA
TAAACTTAGCAAATCTTATAAATA
>TeaL_102981
ACACCTGTTAATCCTGAGACTGTTGGTGCAATGCTGCCCAAGCTTGGTGATTTGCTGATG
CTATTGAATGTTTCATCTGACGAGAAGATTTTGCCTACAACATATGGTGAACTTAGGCCT
CCTCTGGGGAAGCATCGCCTAAAGGTTGTCCAATAATGGCAGTTTAATGTTTTATCTTTT
CCATTTTTTGTAGGGGTATGCTTAGCTTGGAAAGTAAGAAGCAATACATGAATCCTCATG
GTCCCCATCTCATCTTATTAACTGAAGTTTTATTAACAAACTTCACTGACTTGTATTTGT
TTGCTCTTCTAGCAGACTTCCTTGATTATTTTTCACCCTTCATGTTTTTATTCTAAATTT
TACATTACCCAATTTTAGATTGTGGAGTTCATTGCGGTGCTACTGAAAACTGGCAATGAA
GTTGCTGAGAAGGAATTGATCAGCTCTGGGACAATTCACAGAGTCCTTGATCTCTTCTTT
GAGTACCCTTTCAATAAATCATTACATCATCATGTGGAGAGTATAGTACTTTCATGCATG
GACAGAAAAAATAATACAATTGTCGATCAAATTCT
>TeaL_102982
TGTGCTCAAGTTGCTTAAAACACCAGCAGCAGACCTGAGACAAAGTCTTGTATTCATATG
GACAAAGATCCTTGCATTTGATAAGGTAATTTGTTAGTCGTTATATATGTGTATATATAT
ATATGTATGTATATGTCTTTGGCAAGTCATAAACAAAACAAGTGAGGAGTCATCCACATG
TTTCCGGTGTGAGCAATGTATTCATCCTTTCTATCTGATGCTGTTGATTCAACTTCTGGT
CAATAAGATAGCCTCTCTTACACTAAATGTTCCTCTGTATTGAAGAATACAAAAACTTCT
AGCATCCGAAGATGTGTTTCCAGTCTGTAATATGACAAGACAGCACACACACACAGAGAC
ATGGATGTCTTTTAATGTATTTTTCTTTATTTTTTTTTCTTGACATTCTTCATTTTTGTC
CCATGGTATAATAGTCATGTCAGGTTGATTTGGTAAAGGATGGAGG
>TeaL_102983
GTTTAAATTGAGTTGATTTTGAGTTGTTGGGTTGGCAACAGAGGAAACACCACTCTCTCA
TTGCTAACAACCCTCTTGAACGTAGGGGAGGGAGCAATAATGAAATTTCAAGACCATGAC
AATTGCCCATGGAGATTGGTTGGTTGGGTGTGCCCCCTCCTGAAAAAATTACCATCTAAT
ATGATTGAATAACAATAATAATATTATAACTTAATGATTATGTTTATATAATGTGTTATT
TTTTAGTAACAAATATAAATGGTAGGATATATTTAATCAATATAATTATAACATATGAGA
TGATAATCATAATATGTTATAAAAATATGAAATTGAACGACACTGTTTCGGCTGTAGGCT
CATTACAAGTCCCGTTTTAATCATTTCAACCAGACATTATGTTTTATGACACCTTGTATA
GATTATTTATATAAAAAAATTAAGTCGATATGATTTTTGTGCCTATATAATTTTATCACA
TTTGTTTTCAAAAACTATGTGATCTATTTTCGAA
>TeaL_102984
ATGCTAAAAGGTTACATCAGATGAAAAATTTGCAAGAGTACAAAAACCAATGTAGGACAA
GTGGCCTACAGAGTAAATGGAACAGGCAATTCATTTTGAGTTACATTACAAGTCCTAAAG
CAAAAAGTGCAAATGTAACAGATATATTAGGAAATTGCTAACCACCACCACAGTGATGTT
TTTACTATTCTTTCATCTCCTTCAACATTACACTAATGAGATAGTATTCAAATAACCTAA
TAAACCTACGGAAATGGTTGGTAAACAAAGTGAACTCAGGCTTAAAATCACCAAGGGAAC
ACCTAAACCAACACTGCACAGCACCTAGCCTAGGGAAAGATAAAAGGGCCTATACTGGAG
CTGCTTCCAAACAAGGCCATTCTAACTTGAGCAAAAACTTGATAACACACTTCAATGTAA
TGATGATGCAGAGAACACATATAAAAACAAACCACACAAATTCGAGAGTGCAGCCATATG
CAAGGGTTCATGTGCAGATAAATACACCCAGAGGAAGAGTTATTGATGGGTACAGAGTTT
CAGAAAATGTCAGCAGACAAATTATTACATGC
>TeaL_102985
AGCAAGGAGAAACCCAATTATTGGGGCGGGGGTGGCAGGGAAGATGGCTGGGGTGGCTGG
GTTAGTGAGGGTTAAAGGTTTTCACATAAGAAGATGAAGACATGGGCAATATTGACTTCT
TATATTTAAAATTTTTGACAAATTATTTGTCTTGTCAACTCTCAAAACACATTGTGGTAC
AGTCTCCTTCAGTTTGAATGGTGGTGCCTATGTGTGTAATGTTGAGTTGAGTGTACGGAG
GGACAGGAATTGCAGAACTTTTGAGGGTGTAGAGATGGTGGTACATAGGCTAAAGTTGTC
ACTTGTCATTACTTCATAGTTTTCACTTTTCATTTTTCTATTGAAGGGAAGCTATGTCAA
TCTACTTTTACCCTTGTAAATTTCATAGGAGAAATTAATTTTATTGATGGCCTTCAATTT
TGACCTTGTATACTAGTACAGAGGTCACCCGTTTTAGCACTTTTTGAATAAAAGTTTTTT
TTTTTTTTTGAAATTAAAAAAAAAAAAAAAAAGTAAAAAAAAATATATTTTTAAAAATAT
AAAAACTTATTTTTATTATAACAAAAGAAAATAA
>TeaL_102986
TTTTTTCTTTAGATAAAAGACATACAAATCATAGTACCATGAGAACTGGGGGCAAAAAAG
AAAGTAAACATGAAAACCTTGCCCGCTGAGTTAAAACAACAATAAATCAAAAAATGTCAC
ATAAAGTATTGGAAGATATACAGATTTTTCACAAAACAAAACTGTGAAAAGTTGAGTAGG
CAACAGTAGTATAAGATGCAAGTGATTCACACCACTGCAGTAGCAAGGTGTAAACCAGAA
AAGCATGCAAATTGTTTTTCACAAACTCATTAATGATATTCTTAAGCAGAAATCTTAAAT
CTGGCAAACTAAGGCTGTGCAGCGAATCCACCGGCCCGCTAGAACCGCCCGACCCAACCC
AACCCATAAAAGAAGGAAGCGTGGCAAGTGGCAGGCCGGTGCGGGCCCAGGTTTTGTGTT
TTACAGGGTTAGGGCGGGGTGGCGGGGGATCCG
>TeaL_102987
AATACGATAGATAATAATTTGCTCCCCGTTAAATTATGAACCACCAACTCATCTAAAAGT
TTGAGTTGTTAGATATGGTGTAACTTTAACTATTTAATCCTTAACACCACCCTCACGTGC
AGCCTGACTCCCCACCCTAAGTAGGTCAAACAAACGGAAGTATTGACAATAAGGCAGTGA
TATTTGAACAGTGGGCCTTGCCTACTCTCATACCATGCTAAACTCTTAAACACCAACTTA
TCTAAAAATTTAAGCCTTACATTTTACAATTCCCCTAAAAAACTCTACAAAATTTCAAGA
GCAAAACAGAAAGAATCCCCAAGCCAAAAATAATGAGACGTTATTTTTTATTCCTTAGAA
CCCGCTTTTGATCTTACTATTACTATATGTCCATTGCAATTTTGTTTCTCTACATGTTTG
TATTAGTTTCCTTATTTGTATTTTGTTTCTCTACATGTTTAGACGTTTGCATCTCTATGT
GCAAAGTGAGAGTGTCGGAGATCTTCATATGCCTTGTTGTACCATTTTT
>TeaL_102988
AAGTAGTCATCTTTGGGCTTCCTGTAAGTTGATTTTCTATTTCAATCATTTGTTTGTTAT
ATACTGAAGATAATATTGTGGATATAGATGTATGTGTGTGTATGTGTACATTGTTAAGTT
CTGCTAGAAAACAGGCAAACAACATTTGGGGATGGAATTTATGGGAATCATTGAGTGACT
TTATTTTATTTATTTATTTTTAATTCAATAAAGGAGAAAATGAATACCCAGCTTTTATTT
GATTTGATTTTATCTTTTTGAATTGCAGCTTAAATTAGTAGTGTAAATATATATATATAT
ATATGAATCCTAAAAAATCTATAGAAGAAGGCAACAAATGGAATAATCCTCCTTGGGCCA
AAAAAGAAAAGAGCATCTCCAACCCACTAAGCATATGGTTACGCATTTTGTCTCAGTTCA
TATTCACTAGCTAGCTAGATTTCAAAGGCTAGGCAAAATCTTTTTGACTCTCATGATCCA
TTCCCTCTATCTTTGTTGTTGATGTGGCATTC
>TeaL_102989
ATTCTCAACCCCCTGAAATCTCTCTCTCTCTCTCTCTCTCTCTCTCTCCAACTAAAGTCT
GCCTACTTCAATTCTCACATCTCTGCGATACCCAGATAGCCATGTACCGCTTCGCAGCAA
ACCTTGCCTCCAAAGCTCGGTACGTCCACCAATCTCACCCTTTATGTTTCAATGTCTTTC
TACTTCATGGGTTTTCTTGTACTTTCTCATTTCTTTGTACTACTTGATCATTCTCTTATC
AAACTTGATTCTATTGATTCACAGGGTTGCCAGGAACACCACCCAACAGGTGATTGTCCC
TAAACTCTTTAGATTATTTGTTTCAGACTCTACTTGCTTCTTGTCTCTCCTATACATATA
TATGTATTGGGTTTTTGGTGGGATGTAGATTGGTGGTAGACTCAGTGGATTTTATTTGTT
TCAGACTGTAATGGGTTCATCTCGCTCTCTC
>TeaL_102990
ATAGACTAGTATCTTACTATTACTTCTTTTTACAACTCAAACTCTCTGCCATTTGACTAG
ATACTAACTTCCCAGATTAAAATACCTGCAATGTTTAAGATTTAAGCTCCCATATTTTTA
TACTTTCAAGATGTGGATATATCTGCTTTTATACATTCTGTCAAGAAGTTTTTATGCATT
GATTCATTTCATATGGCCCATTGGCTCCATATCCTCATTAGTTATCCGACATATGCAATT
GATGGATCTATTTGTTTCCACTCCAATTGCAGTTTCTCTTTGGATCATTTATGGGCTCCT
AGGCAGGTCTCGGTTTAGTATCTAATGGAACTTTGTTGCAGTACTTGTACTGTTATTATC
TTCAGAAGCTTCATTTCTTTCGTTAAATACTCCTACTAAAAGCCCCATGTTTTCTATTGG
TG
>TeaL_102991
TTAGGAATTCCATATTAATCAAACAAGTTATGGTCAAACTTTCATATGAGCTATTAGGCC
CTAAAGTGAACCTCTTTAAACATGCTCAAACTCTCATACGAGCTATCAGCCACATTTCTG
GCCTGTCATCGTGGAATGTGGCCCCTCTAAAGGTGCAACTTCTATGCAAGGGTTTGCAGG
GTACCTGGGTTGCAATTGGTGTTTTTGTTATTTTGGTTGCTATATTATTCTTATGCTTTT
GATTATTTGATTTTTTTGCTGGAAATGTCAAAGTCAAATTGCTTTCTTTTGGATGTTTGT
GATGATATATTAGAAT
>TeaL_102992
GCTTGAAGGATTATGATTTGTGACAGTGATGTATCATTGCATTTGTGTCTATGACTAGAA
TTTTTTATTACGGCCGAAGGACCACGTTTTAAGCTCTGTGGATTCTACTTGTGCCTGAAA
AAAGCAGAATCACTATGGAGAGAATTTCTGCACATTGTGTCATTGAAGGGAGCATCAAGG
TTCATACAGGCCTTCGATCAGAAACACTTGGTTAACACTTTGAAATCCTGTACCTCTTAA
TAATCTGATAGAAATCATTTCAACATTTTTCTTTTGAAACTTATGTTTATTTGATTGTCC
GAGTGTTACTTTACATCTTTTGTACCATATTGAATCTCACCCAAACTTCTTGCAACTTAT
GATATATGCATCGATTTTTTATGGACTATGAGATGCTGATTTGGACTCAAATAAAAGAAT
TCTCATTTTTCTAGAATCTTTCAATTATTCTTTCTTGGTTCTTTTTCCCATATGTAATTT
CTACACCACTACTAAGTTAGCATTGAG
>TeaL_102993
GGGGATTCTTGAGTTAAAGACTTCCGTTTGCATTTGTTCTCTGTTTGCATTATATTTCTT
TTTATGTATGTGTCTTTGTACCTCCACATGTAAAACGAGATTGCATGTCAAGAGTTTGAT
ATGCATTATTGGGCCCAAAGAAACACCAACACTTCCAAGAAGGGGTCGTGTTGTGTCGAA
CAGTGTCAGACACCCAACCAACATAACACAACACTTGTCGGACACTTTCCACCACCTGCC
ATACACAACATCCAAACATGTCCTATTTTTAAAAATTTTAGATTCGGACACACTTTAAGC
ACTTGAGGAACACACGTATATCACTTAGACACACACGAAAC
>TeaL_102994
AAATGCCAAAATGTAATGCAAGAACAATAAGGAACAAATTATACACGACAAAAACCAGAT
ATACATAATAGGTAAGAGCTCCTCTTATATGCATAGTATGAATGAGTTCCATCCATAAGC
TTAAAAATAGATAATATTTTTCTGTTATGAAAAAGGTATAAAAGAAAAGAAATCAAAACT
TTCATTAGATAAACAATTAAGCACCATGGGCCTCATGCTTGTTGACAAAACAGTGCAGCA
TAACGTGTTCTGAAACCAAATGTCATATAACCATGTCCTCCTTTCGGCTCAATCCAAATC
CAAACATACTATATGATTTCATCATGATTCTAAACCACATAAAAAGGTACATATAAACGA
ATTATAAAATGTGGTTTAATTGATCATGCACGTCCACTACAGATTTTCAGGTTCTACAGA
GAAACTAAGATAAAAGGGCAGAAGCTTAGTTGCACGAAACGGGAACGGGAGCGGGAGCGG
GAGCGGGGCCACTTAGAAGAGTGGTAGGTTGGAAGCGCTTATATATTATTTTTATTTTTA
ATATTTTTAATTTATTTATATGAACTTTTTTTTATAAAAAAAAAATTTAATTGACAATA
>TeaL_102995
CCAAACTTCTAAGAATTGAAAGTGGAAACAGAGTTTGAGAGAAGAAACAAAAACCTAAAA
ACCCAGACAACTAAATAAAAATTACAAAATTCAAAATCATTCAGCTTTGTAGCCTTAAAT
TTAAGAACAACTTCTTGAAAAATCAAAACAAACACGAACCTCCCACAAACCAAAAACTCA
TCAAAAACACAGAAAAAGTTACTATAAATTACAGGGTGTTGGCGTGCTGAATATC
>TeaL_102996
ACTAGCTTGGTGCTGTTTAAGGGAATTTGTCTTCTGAGACCAGATTCGGCCGAGTAGCTG
AATCGGCCATGACCGAAGAGTTCGGTTGAATCCGCGTTCGGGTCTGACGAACGATACCAG
GCAGGTAGCGTGGCCCCAATAGAAAGGGAAAGCCGAGGTAGCAAGTATAGCCCGGTTTGA
AGGTCGATGTGGCAAGGTGAAACCGTGGAAATGAGGTCCTCTTTTATGTGCGTATTGGTA
TTGTTTGGCAATTTCATCATTTGGTGCTCAGCTGTATTTGCGCTGACATATGGGAAATAG
TAAGAGGAGAGCATCCAAGTGTCCACCGAGGAATGTATGCTGAAGCGCGCACAGAAAAAA
TATAAACGATGTCGCGTCTCCATATGCAGGTCTAGAACATCTTATGATCAGAGCTCACCT
ACCACTTTGTCTTCTCTCTTTTCTCTCCGTCTAAGTGTGCTAACTTGACCGTCGGAGGGG
TTTTTCGGCAGTACACCGTCGGGTAGCTCACCATCA
>TeaL_102997
ACAAGAAGGTGTTTCTCACAAAATTCTCAACAAGAAAAAATGGAATTTGGTTCTCTTAAA
AACCTTACGCCCCATTTTGGCCAAACTATTTTAGAAATGAACAGCCTTTACTAAATTAGG
CATATCTCTTTGTACATTTGGAATTTAGATATGAGGCCACCACCATTGGAAAGTAGACTT
CTGGGGCTTCAATTTAGACTCAAGAATCACCTAAAACCGAGTCTGGATAAGGGAGATATG
CCCGTTTGAAGTCGGGCTTAAGAGCAGATTTTGTTGACCCGGCCCGAGACAGCAGCAGAC
CCTTTTTTTTTAGTTTTGGTTCGGTTGGGACACCCCATTGACCCAT
>TeaL_102998
TTTTGATTTTTTGCGATACCAAATTGCTTGATAATTACTTAAATACAATTTGGATCAGTG
CATTTAATGCATATGCAAGTTTTAAGGATTTTGTGTATAAATTGTTTTGTTCTGTGAAAT
TGGTCATGATGCAAGTCATGTAACTTATTACTTCATTATTGTTGTCTGCCAATAGATTTT
CTCTTAACAAATTAAATACTTAGCATCATCTTTTTATGTTAATAACCATGTAAAATGTAT
TTGAGTCACAAACAATAACTTTAGAAATAATAACAAATTGAACCCCTAAGTTCTGCTTAA
TAACCCATTTGTAGAAAAGAGTTGGTTCTACATTTTTTACATTTTCATCAATTCTCAAAT
AGCTTGAAATGTTACTTCTATGTTAACTTAGGGTATTTCAATTATTGGCAAATTTTGAGC
TGCTTGCTCTGGAGTTGAGCTCCCTGTAGTACTTGGATTATTGTGGTTATAAAAAGTTTA
TTTAAATAACTCTACATTTTGGTTGTTTTGTTTGATAAGCAAAATTTTATTAACAAAATA
TGTCAAAAAG
>TeaL_102999
GGTTAACATGGGTTCTATATATAATTTGGAGTTTCAAGGTTTTTGGGCTTTATTTCTTGG
TTATATGAGAAATTTTGATCGACATGTTGGTTTTCGTTGTCTTGATTTCCTCTTGGACCC
CTTTTTATCCCTTTTTTGCTTTCTCTCAGTTTTTTTCTTTGTATTTTTTTTGGTTGAAGG
TCAATTTAATAGAGGTGGTTTTGAATTTTTTCAGTTTCAGGTGTGTATATGGGGGTGGCT
AATAGTTGGGTGTTCTTTTATGGGGAAATTGCAAATCAGTGGAAAGACCAAAAAAAATTG
CAAAATCATGGAAAAGCTTATCACTTCAATTATTAAAGTTGATAAGCTTTACCATTGATT
TGCAATTTGTTTTTAAAACTTACACTGAATTGCAATTTCCCCATTAGTTTATCTGTTCAC
AGGCGTTTTTGGAAATTTTCTTTTTTAATGGATTTTTGGTTTTTTACGATTATGAAAAGA
CGTGTAAAAAGTAGAGAATGATTTGACAATTTGTTATTGCTTTTGGGCTAAGACTATCCT
TTCAAAACCAGTGTTCTGATTGCTATTAAGCAAT
>TeaL_103000
TCATGAAAATGGTCATGAAAAATTCTCCACCATTAGATCAAGTTCCTCTCTCTCTCTCAC
ACACGACACCATAATAATCTTGGTTTTAAGAAAACACAAATTTTTGCTCTAAAAGTGTTG
TCTGCCATGGATTCTCCATTCTCATGCCATAACAACATTGCTGGGACAATTTTGTGCACC
GTCAAATACACAGTAGTACAAAGACAGTAGGACTTTTTAACCTGATAAAGTATTTTATGT
AATTGGTATTTAACATCATCTTAATTTGAAATTTCATTTCCCATAAGACATAACAATTAC
TTAAAACTCCACTCATCTAAATTTTTCTCTTATTGAAGTGAGAACAATCTATCTCCATTG
CTTTCTAGTGTTCATGATCATCC
>TeaL_103001
ACCACAAGGCTCATCACATACATTAAACTAATAAGAAGAGAATATTCACAAATTCAATGC
ACTTATTTGGATACAACATACAAACCTCACAATCTGTTTTTCGATTTGAAACAGACCCAC
TAAAATAATAAGGTAGAGAAGCAACTTAACCACCACACCTCTGAGTAAGAATAGTTTGTG
TGATTTGTATATTCATATAGCATTACTCTTTCATTTGAACAATTGAATTTGGGCACTTTT
ACTAAATCTAACATAAATTATGCCATTTTTTATTTTCTTTTCTATGTATTTTTCTCTAAA
CTTATTTCACTTTCTTATCCTTAAAACTATCATAGACCAAAATGATTTAGAGCTAATTTC
TCTGGAAACCCTACAACTAAAATCCTTTTTGCAACCTCACAAAAATGCTTCTCTGCAATT
GCACCCCAAATCATCACAACTTCAGTCTCCATTCTGCTACTCATGATTTGAAGACAAGTT
CCTTCAGCAAGAGCTTTAAGAATTCTAGCACCACAGAAAAATGGAACTCCGGAGGTAAAG
GGCTCCCTTCCCCCTTTTCTG
>TeaL_103002
TCATCATTTAGGCTTTTGGACTTTTGATTACCTATTAACATTGCAAAAATGATAATCCTC
CTTATATTTGGATTGGCTAAGTGGGCATTCAATTCTTTCGTGGTTTTCTTGCCTTAGCCT
TGTTGTTTCTTTGCATGTACTTTGAAGAATTGTATATTGTTCAAGTTAATTCTGGGAAGT
CTATTTGCAATTGTTGCCACTTTGTTGTTTTGAGTTTAGAACCTTTCATGCTGTTACTGC
AATGGAGAATGTTGATATTTGAGTTACTGCAATCAACTAGTCTGTTTGACATTTTTACAT
CATGTACTTTCAGTTGTCATTTTTGTTTTTTACTTTCATACTATTTCTGTCTACTGTGCA
TATGTAGTTTTGAGTGCTTCAATTATTATATGATGTACTTATACAGTTTTCATTTTATTT
TTCACACTCATACAGTTGTTATCTATGCATTTCTAGTTTTGAG
>TeaL_103003
TACACTACGCTCTTCCGATCTAATAAACATCAATCAGTGCAAGTCTAATCCAACATAATC
TATAAGTTCAGTTGATTAGAAATAAAATTTGAAATTGAAAGAAAAAGAAAAAAATAAAAA
AAAAATTGTTATATCCCCCGCCGTGTCCGTGTCCGTGTCTCCATTTTTTTTTAAATGACC
GTATCCCATGTCCGTGTTCGTGTCCCTTTCCATGTCCGATTGAAGCCGAAATGTGTTGCA
TTGAGGCTGGTAATTGATATTTCTTAACCCTCTTGTTGATATAACTTGGTACATTTTACA
AGTATTTGATCTTAATCAAGGTTGGATGTGCCTAAAGTGCAAAATGAGTCAGAAAGTGAA
GCTTTAACCCAAAACATGCACCACGCATGGAGAAGCATTCCCGCACGGGTGGCCCCCTTC
CTCAAGGCCAAATCACACTGTAGCAATCCGCACATGCAGAGGGTTTTTCCCGCACGTGCG
GC
>TeaL_103004
ATGATCCCTAACTTTTCTCTTTTGGAAAACTAACGTGCCGTGTCCAAAACCACCGAATAA
CTTATCCACGGCCGAAAATCAGCATCTAATTCTTTCACCCCTACACAATGTTCCCTATGA
GATTTCTCACTCTAGTTCTTCTCCTCAACCCAGTTTCAGGTTATTTTGCAGACTGCTAAG
CCATGCATTGCTGTTGGTCCGCGTATGCGTATTGTTGTGGATGGCTCTTGGGTTGCTGTA
GGTGAGCGCACTGGTCTGGCGTGGGTTTGCTTTGATTCTGATGATCACCGAGTCTATGAG
GAAGCTATTTTGGGACCTTCAATGTTATCTCCTCAACAAGCCGAAGCAGCTGCTGTTCTC
CATGCTCTGCGTTGGGCAGTCCATTCCGGCATCAATCATCTGCTTCTTCAAACAGATTGC
CTAGTCCTTCTTCTGCTGCTCCACC
>TeaL_103005
ATTCTTTGCTTTGGGCTTAGACATCATGGCTTTAATGCTTGTTATTAGGTGTCAAATTGT
TAAAACAGTTACTCTAGAATTATCTTAAATTCTTATAGTATAATCTATACATGTTTACCC
CTATTGTATCTCAATATAGAGCATGTGGCGCACTACGTTCCTATTCCCTTTCCACATACC
GAATTGATCCATGTTCTAGGTAACATAAATGTGAACTCATTTATGTAGCCCATGAATTTT
CCTACCCAAGCGATTTCGGATGGGGCACTACATACATTGTCTGTTGTAGAAGCCTCCTTG
TTAGAGGCAATGCAAAATAGTTAAGAAAGTAGATTTTTAGGTTGCATCCCCACAGCACAC
CTGCTACCATCCAAAACCATTTCTTGTGGCATCTTACATGTACTTCCATGCAGCCTTTTG
TATTTCTTTCCACGCCACCAATCCTTCGTGAATTTCGAACCTCATTATTATACCCGCCAC
CCCCAATTTCAAATATCCCCTCTGCCACCCTTCTCCAGAAATAATCTCTTTCAATTGCAC
ATCTCCTCAACCATATTCTTAGCAAAGCTTGGTTGAATAAAATAAACTTGTATCCCAACT
GCCATATTTTTTGAGGATGACAAACTAGTCCCTATTTACCAAATGATATT
>TeaL_103006
CTCATCATCAATAGATACATTCATCTTATCTTTTCAAAATTCAATATCTTTTCCTTTTTT
ATAATCAAATATCAATGATTTTTCAATAAAACATCCTTTACTTTCAAAATCACTTTTAAC
AAACAAATTTTCAACATTTCAACACAACCCAACAATATTCACACTCACACAACCTTTCTC
AAGAATCCATTTGAAAAACCCATATTTTACATTTCAAAATCAATGCCTAGATTTAAACCC
AAAAACTCCAAATCACTAAACATTTTTAAAGAACAAATAACCAAGCTAAGAATCATATCA
AAGGTTGAAGAAATTCCTACCTTAAGAGTGTTGGTCATATAGGCTAATTAAATGAAACAA
ATAGATTAAAAATTA
>TeaL_103007
TCGACTTGAGCGACTCATGTTCCTGAAACCCAATCTCAAAACGACGAAAGTCAGAACGAA
ATCAAAACACACCCGAATTACAAAAAAAAAACAAATAGAGAACAGAAAACTGGTGATATC
TAATTAACAAAAGCAACGGTAATACAGACTGATTTAAAAATAAATAAATAAATAAATAAA
TAAATATCTTGAAATATAAAAGCCCTAATCTAGAAACAGCTATCACGGTTGTCGAAAGAT
TAGCATAAAAGACAGAAGAAAAAAAAAAACCACAATGACAAGCACGAAAACAACAAACAT
TGATCAGATCTACATGGATGTTAGGGTTTGACAGTGAGAGATGAGACGTTACCTCTGAGA
GATTTGAGATCGCGA
>TeaL_103008
ATTTTTTTTGAACCGTGTCGTGTCCGTGTCAGTGTCCGTGTCCGTATCCGTGTCTTGTCA
CGTGTCCGTGTTTGTGTTCGTGTCCATACTTCTTAAGTTTTGAAGATTTGGTTAGACTCT
AAGGCATTGGTACCACTAAATCGTACCCCATCTCAAGGACCCCACCTAGATTGCTTGGTC
AAGTTAGTTTCTAAAACCAATTGGGGCAATTGAGACTTTTCCAAGCCCAATGTAAAGTCA
CGAAGTGATGGATCATGATTGTTCTTCCATGATGTTATCACCCAGTTTTGACTTATGTTA
TAGTCCCAACCAATCTTCATCCTAGGCAACAAAGTATCACATGGATAATCAAAGCTTTGC
AATATATACCCACCATTAAACACATCACTATCATCTTTAAGAATGAGATTACCTGAATCT
AATAGTTGTAGTACTGTACTGGTTTACCAACCTTCTTATCAGGCATTGTGAGCAATACCA
AGCTACGTGTTTGATCTTGAAGTGCAAGACTACCATTGAAGTATAACATAAGTGTAGCAT
CATAATTCTTTAGTGGTTTGGTTCTGTTGGCAACCCAGACCACTGTGAGTGGTGTTATGT
CCTTGTACCATATACCCAAATACCTTTTC
>TeaL_103009
ATGTATCACTCTTAGATCCTTTCCTGATAAATTATAAATACAAATCAAAATTCAGTCACA
AAAACTTATCACAAAGTTGAGCCCCAGCCAACGACCAAAAAAAAAAAGTGACAAAAACAG
ATTACGCAGTTAAATAGGCCTTGTATCTCACTTTATGACCACTGAAGAACAAACTTGTTC
AAAGTTGTGATATAAATATAGGTAAAAGTTCTTTACTAAAATAACAGTTTTTTACGAAGT
AAAAGTAAATCCTGAATATTTACTAAATTATTAGCAATGAAGTTAAATATCATAAATAAT
TCAGCAGCCCGCCTAACATCGTGCTGAATTTTTTTTTAATTTTTTACGACTGATGAAAAT
TGTTTATTGTTATATAATTAGTGTTAATAACTGTTTCAGGTACCCATGTAATGTTGATGT
CATTTTTCCTCCATTTTTGTTTTTGCTCTTATTTTTTCCCTCTTCTATTTATTTATTCTT
ATTCATTTATATGATTTTTGGGGAGGCTGACGGGATTTGTGGGATGACCAACATCAGCCT
TTCCACTTCTTTCGAAGGCGGTTAAAAAGATCAAACAAAAACATTTCAC
>TeaL_103010
CTCCACAGCATCATCAGACCCTCTTTTCTTACTACCCATTTATGCCAACCAAAAAAAATT
GTACAAGAAACTTGCTGCTTAAAACAAATAAAATCAATGATAAATAAGAAAATTTAACAA
AATGATAAGCATATTCAAGCCTAACTAACAAAATCATACTACATTAAGCACTGAGGTGTA
AGAAACAAAACAAGTAACATAATCAAGCCTAACCAACAAAATGATAAAATGGACCTCAAA
TGTGGAACAAGACAGATAAATCTATTTATGCTCTGTTTGGTTCCAGAGAAATTTACCAGA
GAACAACTGGGAAAAAGAAGAAAAATAATCCTAATCTAAAAATTCTCCATATTTCAGACC
AAGTCAATTAAACTGAGCCTGAAACAACATAGATTACTTGACATGAGCCTGTTAAAGTAG
TTTCATTGTTTCCGAATCAAAATACAGGCAAATAAAAAAGGAATATTTTTGTTTTCTCTC
CTTTCCAGG
>TeaL_103011
ATCTCTTGTATGCCCTTAGAGAATCCAGCAAGCCACAACTTCTGCAAAATTTAAATTGGT
AGCTGCTCAGGATTTGGGGAAAGTATCAAATAAATCGTAGTGCTTCAGGTACGGAAAATA
AATTTTGAATCAATACGTAGAAATAAAAGTCCCTCATCACAGATAAATAAAACCACCCTC
CAAATTTCAAAGAGAATTATCCTCATTTGTCCATCAGAGAGAGACAGACTCCTCAGTTGA
GGTGGTGAATTTCAAACCTACAGAGCTACAAGACATTTGATGGTTCTACTCCCCTTTTTC
TCTTCATCCAAAATTTTAATCATGGTAAAAAAAATTGAACTACAGCTCTTATTGGTCTGG
CTTTGCATAACAAATTGATCACTCTTAACCTCATACCAACAAATGCCTATTATAACATAA
TGATTAATGCTGTGTTTGGTTGGAGCATATGGGGAGGGATTTGGAAAGGGAAATGGAAAA
GGTAGGTGAAATGTGAATAAAACATGCCTATATTTCAC
>TeaL_103012
AACAAAAAAGAAAAAATGTAAATAAAACACAAATTAAATTTTTTCTCTATTTTCTTTGTC
TATTTATTTTTCTTTCTAAATTCCTAATAAAATTGATAATCTAAAACATCTTTTGTCTTC
CAACCACTTAACAAATATAAGTCAAAATGGCATATCTGTAAATTCTTTTGTTGTTATGTG
ACTAGTTTAGAGCATCACTCTATATTCTGCAACTACTCATAGTTGCCTACTAATGTTGAC
TCATTTTGTTAAATAATTGATAAAAAATGAATTATGGTGAACATAAATAGTTACCTACTA
ATGTGTTTTTGCTATTTTCATTTAATTTATGGTGAGCATCAGATGGAGACTTTTAACTAA
TAATTTTACTAATTTGGAGCAGGTAACTCCATATTTTTTATGGCCATTTCCGTTGAAATG
TGGATGAAACTTTTGACTAATGAGCATAG
>TeaL_103013
TCTAGAAATTTGTACCATGTTATGAATTTCTTCTAGTTCAATGGAGAAGATACTTTATAG
AATTTTATAAAGCTCCAATGAGATTGTTTACTGCAACTTTGATATAACAAACAAAAAAAA
CTGATCCTAAGATTGATGCCTATGGACTCGCTTCCAGGTGTAATGCCTTCTTTCTTCTCT
TAATTTTTTACAATTTAAAACCTTTCGAATCCCAAAACCAGATCCGAATGCTCCTTTGTT
TGTACTACCAATCACTCCATCAAACAAGCCTATTTGTTTCATCATTTATCCAACAACCTT
AGCATCTAGCCAAACCAAAAATGAGCAAATTTACTTTTCTTGTATACAGATCACAGCACC
CAAAACAGCCCTGAACTTTCAGTTCCAAATCTCTACCACT
>TeaL_103014
AATAAATAAATAAATAAATAACTAGTCTACAATAACTTTCCACTCGACCACATTCTCCAA
ATAATTACTCTACAATGACTTCTCTTCTCCAATAACTTACTTTTATCATTTTCTTTTTTA
CTTTTTTCTTTCTTTCTTCTTCTTTTTCTACATTTAAAAAAAGTACACAACTGTTTGATT
CAATTATGGCAAAGGAAGTACAAATCAATAGAAGACTATCTTTTGTTTCTTTTTTATGGT
AAATGATCTAAGAGTTTTCAATTTTTATATTATCAATGACTGAAACTTTTGTTTATTTGT
TTATTTATTTATTTTGTTGTATAAATTCCAGATCGGAAGAGCGTCGTGTATGTAAATAGT
TTATATATAGGTGGTAGCCTATTAATTA
>TeaL_103015
AAGAAAAAAAGTAGGGTGCTATTAGGAGCACTCTTTAAGTAGCCAAACTAACAAGTTAGG
ACAAGACCTTTGCTGAGTTGATTTAAGTAGCATGTTCTTTGGCTGTCAACCAGATTTTTA
ATAGTAGGATATAAAGCAAGGCAAAAAGTTAATCCGCTAACTCGAAGCAATCGACAATCT
CATATTTGACAACATAGTTGCATTGCCACTTAATGATGTCCAGGAAAGCAGAGTTAAGTT
ACCTATGGGACACCCCAACCACTTAGGCTGAAGTCCTCTAATAAAGAGACTCGAGTTCAA
GCTCCAAAAATGACCTATCAAAAAGGGAGTTACAGTGCACTAAATGATGTCTAGACAGAT
TTGAGTAGGCAATGCATATTTATTAGCGGCTAAAACAAGAAACAATAATGCATGTGATCT
TCTCACCACATCACTATCAGCCTGTGCAGG
>TeaL_103016
GGGGCTGGCAACAGATGGGAAAATTCTTTTTGGAAGTGACGGAACTTCAACATTGTATCA
TATTGACCCTCGAACATTTAAAGGATTGTGTGATGCAAAAGTTATTCTCATTCTCAAATC
CTTTTTGCATGCAATACATTGGGTATCGCCGTCGCACGTGTGTTGTTTAAAATTCTCCTT
ACATGTGTATCCTTTAAGTAGTGTACATGGAAATATGATTATGCATGTTCTACCTGCTTT
AGTTGTTATTACATGTTATCCTTTGTTGAATTGAAGCTTTGAATTGAGGATGTAGAAATT
AATTTATGTCTCTTGCGTGATTGATTAGGGATTTCTTAGTTAATACATGCTTAATTTAAT
CAAGTGTTTAGTTAACTTGAGTTAATCAACATTATTACCTTAACCCTAAGTATGCTT
>TeaL_103017
GAACTTTTTTCTACATTTAATTCCCCAGCAGTGGAAGCTTTTCATAAATCAGAATCAAAC
TTATCACCAACTCTAATGTAGGAATTGGGAAGCGTCATTCCATTAAAGTTTCCTTGTGTT
CCACATCACCGGCTCACCTTTCTAACAACAAAAGTGATTTTAGTTGTGTCATAGTCAAAT
TTATCAGCCTTTGAACTTCAACTGTTTTACCCTCGCCTCTACAAAGCTTGATGTTCAGGT
CCATGGGGTTTTTATAGGTTTGGCATCTAACATATTGTTCTTAGAAAAAAAAGACGAGTT
TCATATTTCCTTTATCTAGGTACATAGAAAATATCTCCACTTGCCTTCAAGGGCCTAATT
TCATGACATCATTCTCAGTAACTACAATATCCTTCACATGAGTTCCAGAAGTATAATCTT
GCTTAAAGTATGAACAGTGAGCGATTTGGTATCACTCTTCGATCCCTGTGCTGTTTGTTT
CAAACTGAATTAAAAAAACCGTGTCCTTGGAGATAGTTTGTGCCATAAAATGCATTGCTT
AGCTTAGTTTGTAGTCATGCTAGGCTAAGTAGCATAGACACACGACACTGACTTGCCGCC
ACGTCAATTTTCAAAAAATGCA
>TeaL_103018
CAAAGAAAAAAATATAACAATGGAAGTTGATGTTGTTTCAAGTTAAGGAAAACAGCAGAA
CAATTAAAAAGACAAGAAGAACAAACCAAATTCAAAACAGCCATTGAAAATTGGACGGGT
GAGTGCAAACTAACATGACACATGATTAACAGAAATGCCATATTTATTCATTTGTTTATT
TAGATCACACGAGTATAAATTAAATGAGAAATACTAATCTAGATTTATTTTTATCGAAAA
ACCTGGATATCTGGTGAAAAACTTACTGATCCAGGAATGTACAGTCGACGTTTGCCTCCA
ATTTTCATGCTCAGGATCCCTTCATCAAGTCCCTTGATCACCTGACCAGACCCAACCCGA
AAGAGGTAAGGCAGACCTTTCTCCAGTGAACTGTCAAATATTTGTCCAGATGGAACCATG
GCAACATAATTTGCAGCCACCTGAA
>TeaL_103019
TGGGGTTACTGATAGTAAAAGGACTAAAATTGAAACTTAGGTAAAAGTATAGGGGTACTA
AAGTGTAATTAACCTAAAACTCCCTAAATCAATCTGCAAACGATTGAAATCCAAAGCACT
TGTTTTAATCATAGAAAAACCCTAAATTAACACAACAACAATAATAGTAATAGTTAAGAA
GCCTAAAAAATCAAAGAAAACCACGATAAGACTATTGATAATCGAGAATCGGAAAACAAT
TTGCAAGTTGATAGATAAACCCTAAGTCTAAATAAACCCAAAATCAATAATGAATGGTAG
TAATTAACATGAAAATTGAGAATAAACACAAAATTGACGATTGAGAGAAGCGATGGGGCT
TACCGATTGTTGGGAGAGAATTCTGA
>TeaL_103020
TGCCATGTACCAAAATTTCCAATATGTAAAAGCATCAATCCATAAAACATGTAAATTGGG
GAGACAGCCCAATCAAGTAAAATATACACGGTTCATACCAGGCAACAAATTACTGACCAA
AGAGATATGGTTGCCTCCAATGTACTCTCGCATCAAGATCTTAAACTATCAACCTCAAAA
GAACTTCCCTTAGAAAAAGGAAACTACCCAACAGAATCACAGACACAAACCAGGAAAAAA
GGCAAAACCAAAAATAGTGGAAGCAAACTTGTGTGTGTTGAAAAAGTGATCTATTGCTAG
AGAGAACAACAAAAGGGTTGCAGACAACCACTGCAAGTCCTCCTGTCCAAAATGCACCCA
TCGATTTCTACTTCAACCCCTCTCTCAGGGAGAAGAGTTCTTCTTCATCATCCTCTTTTG
ACAACTTG
>TeaL_103021
TGAGGCATCTGGATCAAAAGAGGTTAGTCTTTGATGATATTTCTGAAATCCATAAGGTTC
TTGCCAAATCATTATGACTTAATTTTCATTTCAAGCAAATATAATAATGATGTTAAGAAA
GGTCCTTGGGACTGTCTTAACAGAGGCTTCTGAAAAACNNNNGTGAAAAACATGTAAAAT
AGTAGTTCAATGCATGGTAGCTTAAGAATATTCTGCTTAATTTAATTTTATGTGTTCATT
GACAAGGGTTGTAAAATAGTAGTTGAATGCATCAAACTGGAGCATTGATTAGAAAAGTTG
GTTACCTTTTCATTTTTGCAGGTGCC
>TeaL_103022
TTTTTTTTTTGTTATTATTATTTTGAGAGAGGGAGAATATAGCTATGGAACTCTAAATAG
AAATTTGAAACCTTGGAAGATTAAAATATTAGAACAATTAACTTGAAGCACAGAGAAAAT
AAACTTGATTGAAGCGAATGAACTGTAAAAGAGGCAATAATTGTATATAAGGGTTCAAAA
CTAATGGTGCACCAAAATGAGAAACATCCCCACTGCCATTAGAGAAACTTGCACATTGAT
CCTTAATAGCTCAAGAACACAATTCTGAGCTGGATTACAGTGAATGATCTAAAGCACCTA
ACAATTTGAATTTCAGAGGAGTCACCACCAATTAACAGGCAAAGAGGATCCAATAATTCA
ATATCACATGAAATAGTATTAGTACCTACAGAGTCTATAAGTAAGTCCTCAACATTTTTC
GGATAAATTTACTTGTGACCTGTGAAAAGCTCATTAGAACATCTGAATTGCCTGACACAA
TTAAGATGTTTTAATCACATAACAGACTCCAATCCAGATCAAACCCCTAGAGAACATTCT
AGGTGATATATCATCAATAGGGCGTACGAATGAAGTTATACTACAAAGGCAATAGGGTAG
TAAAACCAAAACCCAGTGGATTTGGATATGACTTAATGCCTTAGGTTCCATTCCATTTGC
TTAAACTAGCACATCTACTTGAAAGTTTTCAGCGAAAAACTCGTCATATCTCAACATATA
CTTTGGTAGAAAATTTATAATGCCTCTGCAGTGAGCTAAACAAAAAAGAAAAAGATATCT
CTTTACACCCAACACTTGTTTTCCACTGTTTGTTTCAACTGAAAGTAGTTCCTGAAAATT
GTGAACAGCTACAATTAATAATTATCTCCATTCAGTTTACTACCTGCAGGGGCACAGAAC
TATAAATTCTTTAAAAAAATTCCACTACAAGTATTTTCCATACAAACAAACAAACAAAGC
CTCCAGTGGTTAAATTAATTAGACATGGTTTGCAACTAAACAAGTAGAATTTTTAAACAA
TTATCTTTAAAAAATGAGAAATTTAGATAAACAACAGCATTAAGACTAGCAATCAAGTTA
AAATTAACAACACGAATAGATTTGAAGAATCGTAGAGCCAATCTTCAAACAGAACCAATA
AATCGACGAAAATTAAAAAAATCTCAAAATGCTGGTGAAATTAGACAATGAAAGCTGGAA
ATAGTTGGATTGGTCCATTTCCAACAGCGTAATTGGCAGGGACATGAAAGAGAAGCGAAA
AGTCTCACCTCCTGGCACGAATCAAGCGCCATAGGAGAGAAATGACCAAGAGCTGAAAGA
GTAGTAGAGAGATACGGAGATTGGTTCAGTCCGGCG
>TeaL_103023
CAACCAACAAGCCTACGGAAGGGTGGCTAATCCCTCCTTTTTTTTTGTGACTTAAGATCA
CATTTTTAAGCTTAAAAACACTTTGGAAAACAATGTGAAAAAACAAAGAAAAGAGATAGT
AAAAAATGGTACAAAAACTTAAAGATTACCCTTTAAAGAGAGATGCTCTTCTAGTTCACA
AATCACAAGTTCAACACTCTCAAGGAAGAGTGTTTGGCAAGTTTTTGGCTCTTGGCAAAA
TTTTTTAACCCCAAACCATAAGCGGAGGTCATGTATTTATAGAAAAACACATTCTCACAA
CGAAAATATCTTTAATGAGATAGCTGGTGCAAAACATGGGCATGGGGACAGCTGGCTGTC
TCAAAATATCTGCTGTCACCGAACATGGTCGTCTGGCCAATATTTTGTATGACCTATTCA
TTAATTGGCCGACCTGCCAATTGTTTTTAGCCCCGCT
>TeaL_103024
GTGTGTCCATCACTCCGGCTTTGTTTGGTGCATCTTATGGGACTACTTTATAACTTCTTT
GTTTAAGTATGTGTCAGATTTTTTGTGCAACTTGTAAGGCAGAATTATCTTAAATAAGTT
TAAAAAAATGATTATTGAGAAGTAAGAGAGATATGCTTTTAGCTTTTGTAGTTTGATTAT
CAATTTTCAAGAACTGCCCCAAACACATCCTTCGTTATTTTTAGAGCTTAGATTAGTTGT
TGTGTTTTTTTTTGGCAGTGGTGTCAGCGAGCTATCAAACTGAACAAAGTAAGAATGTAA
CTTCTAGTTTTGATTCAATTGTGAAGTAGCTTGGACAAAGGGTGCTGATTCCAATTAATT
GAGATTTTTTAGAGTCCATTTCGATTGATTGATTTGGAGAAAGAGGAAAAAGTGTTTTCC
AAAAATAAAGATAGAAAACAAAAATGCGATCCGACACACCCTAGTGTACTCATTTTGTCT
TGGTGGGGTAGTTGATGTCACCATTCTCAGATTCAACTACTACCATAGAGACCAAGTTTG
TTTGACAAGATAAAACTAGATATGTT
>TeaL_103025
ACTCGGTGAGTGTTACAAGCAACGCTGAAGGAGAGTACAATAGTGGGGTGGAACGGTCTT
TGCATCTCGCTACACCAATGGCTGAGTTTTATGATGCTTGGGAAGGTACTTGTTCTTTAC
TTCCAATATAATATGTATTTTGTTCTCTCTTTGCTGCTTCTGGTATTATTAATATTTTTA
CATATCTTTGTGTGCCATCTTCTCTTCTTTTTTTTTTTATTTTTTTATTTTTTTTCTTTT
TTCTGGGTTGCCTGTCAGTAGAGGTATAAAACTATAATTGAAGACACAATATTCACCAAA
GATATGCATAGGTTCAAATTATGTATTATTGCCATATTTGAAATGTCTTTAGTTTACTGT
CCAATCCCCCACTGTCCCTTCAAATATTACTTTCATGACTTGGATAATTTAAGCATTGGT
ATTATCATTTTTTTTTTTTTTTATATAAAA
>TeaL_103026
ATAAACAGGTTAGTTATCAATGCTTTGGAAAATGGATTTGGTTTTGATACTCTTTTCAAG
TTATGATAAGCCCTATGTACATTGGATTAGTTGGTACAATGATTGAATTGGCTTTTGTTC
TCTTCAGTAAATATATTTAATTTGAGAATAATTCTTTTGTTGGGGTAGTGGAGCTCATCT
GTGGGGTCCATGTGAGGAAAAAGAGGCTGAAGCCATAAATCATCTAACATATTTTATTAC
ATTTTTGCTCATGCCATTATGAATTATGCAAGAACTAGCTTGATGCTAGGGATTCCAACA
ACCCCAATCAACTATGGATCCAAGTAACACTTAGATCGAGGCCAAGATCTTGCAAAATCA
GATTCTAGAGTCGGATTTTTAGCTCAAATTTTTGTGAGTTATGGGGCTCAAAATCTAGCC
TGATGGAGGCAAAAAAGAGGAATTAAAGAAAGTACCTACCTGAGTAGATGGGATGAGCGT
>TeaL_103027
CAAAGCATGCAAGCAACACTTAGACAAAACAAATCAAGGTCTGCAAAAATGCAAGTTTAA
TCAAGACAAGGATCATGCAAATTCACGTGAGCATGACTGAGACAAAGTGAGGGTTGTTAC
ACTCTACACTCAGGAAACAAATGTACATAAAAACCAATCAAATTCATAAGCTCATGCGCA
CATCACACCATGCAAATACATTGGCAACCATGTGAAAACTTCAAACAAAGCATTACCAAA
TAGATTAATTAATTGCAAACACCCAAATACTCTCATACATTGTCACTCTGAGATCATGAG
ACCATCTATAGTGTGAGCTATCTAATCCGTGACAAAATTACTAAGAACAGATCAGTTTCC
CAAACTGTCTTGCAAATCAATTACCACCCCTTCTCAAAAGTAATGAAAAACAAACAAATC
TACAAAATCTTAAACCATGCCATTTATTTATATAATTCATGCTAAGGCTCAATAATCTGA
AACAAAATTGACTACCAAAGAATTAATTGATTTGAAAAATGTACCTGAGATGAAGAGCCT
AATATCATAGATCAAGAGCACATAAGTTCTGTTTTT
>TeaL_103028
CTTGAATTGTTGTGAATCGTAATGAATCATAAGATTCAAAATTTAAGATTCAACTGTGCA
AATTAAATCATTTTGTTTGAAACTCATATCGAATATGAATCGAACTTTGAATCATAACAT
TCTAACTATGATTGTATGTCAAATGCAACGAGAAAACAATCAAGGCCTGAATTTAATTAC
GGGAGTGCCAAGATCAAGTATGATCCAAATACAGTGGAGAGCGATCTGCCCAAATTTAAC
TGTTTAAATACAAACAAAAGATTTTAACAGAAGGGAAAAGCCACACGGGTTTTTTCTTGC
CTCAGTGAATAGGACTAGACAATTTCCTACGAGTGTGAGTGCAAAACTGGCCTTGACACG
ACAAAAACAAAGGACGATGAACTAAACCAAGCAAGTAAACATTACCATCGACGAATAGTA
TCAGTTTACAAATCTGATTAGTTGTAAAAAGCTATAGGTAAACTAAGGAAAGCAAATTTA
TTGAAGTTATAAAATGATAGAGGCGCTGAGCCCAAGTTGAATTGGTTGTAAAATAGATTT
TTTGTTTGTGGTGTTGGATACTTTGCCATGTCTTCAAATCTTCTGTTCTTAACTGTCTCC
TGCATGTTCAACCAAATGCCGCCACATGTTCCATGTTGCACCCTACTTCTAGAACCATTT
CCTGCATTTTTCTGTTGACTTAACCCCAT
>TeaL_103029
ATAAAACTTCTAAATATAACTTACAAATAAAATTAAAATTTTAGAATAACAAAAAAGGTT
AAATGTTGCTCCATATATTCATTCTTTCACTTTTCCTAAATTGCAGAAAAATTAGGGATT
TAATCTTTTATCCCATTAACCGGAACAAGCATTCCACTTGTTTAGCGAAAGAGACATTCA
AGGTTGCAATGTCAAACGCGCAGGGTAGGCCTGGGAGATCAGTAATACAACAAATCCTCC
TCAAACTTTTGCTTCGCAGCTCATAGTAAAACAATTCTAAGAATGTCTCTTCATCTCTTT
CTTCTCCTCCTCCTCGCCACGAATGCTGAAAAATCTCATCACCTCCTGTTTCTTCTTCCC
ACCGATGCAGTAAAATCTCATCACCTCTATGAATTGAACCAACAGGAATTAACCTTCTCC
AAATACTGTTAGATTTGTAAATACCCGGAATGATCAAATTCTCCCTCTTCCAATGCACCC
CCAAACTTTCATCTAATATCCAAACATTGTTGACATCGTTATCTATCAATGCGAAACACT
CTCCGACTTGCAAG
>TeaL_103030
AAAGGCTAGAGGAGAAACCTCATGTGGTAAAGCAAGCCTGGACAAACCCCAAAGATAAGG
AAATTGAAAAAATTTAGAATCTGTTAAGCTAGAAATCTAGTGGGTAATATACTTGTGATT
TTTTTTAATAAGAAAATAATATACTTGAGGATCCATTTATCTCTTCTATTTTTTTAGGCC
CTTTTTGGCTGCTGAGACTAAATGGGCGGATATAACACCGGATTAGAAGTGAGGTGGGAT
TGGGGGGATATATAATCCCTCCATGTGCAATGTTGTTTAGCCAATTCCTTGGCTTGTTTA
CTATTGAGGCATTAAAGCACTAAAATTCCAACCTTACCCTCACCAAATATTGCAATTCCA
AAAATTGCCTCTAGTAATCGGACATCCAAAGCACTAATCTGTTACAAACGTTCATCTGGT
TGTTTTGGGAACTAGCTATT
>TeaL_103031
GTCAAAGAGAAAGGATCAAAGTCCTGCACACATGATCATCAGCAGAAGCATAAACATCAT
CACTGTTTGTCAACCCTGAAAGACCTATAGTTCTGTAAACAGAATTCGAATCCAAGTCAA
ATTTCTTATTAAAAAAAAAGGTCAACTATTGAATGCAACACATTCAGTTTGCTCAAAGCC
TTATGATCAACATTAAACAGAGAAGAAATCAACAGAATTCAGATTGAATATATGGAAAAC
TTGATGTGATTTAGCCTTTAATCACAGTTCCTATAAGTTATAACCAGTCATTCCAAGAAT
TATCGGTTACAATAACCAATTTGGTAAAGGTCTAACAGTAAACAAAAAAGAAGAGCTAAT
GTGACTAGTAACACAAATAGAAGAAACTAAAAAATAAAGTAAAAATGCCAAATGGGTTGA
ATACAACCCTTGAAAAGAAAAAAACAAACGACAATGAGAGAAAAATAAAAAAACAGCAAA
AGTTCAGAATGAAATCAGGGCAGCACTATTTAACTTCAATAAATAAATAAAAAAGAAGCA
GAATAA
>TeaL_103032
GTCTTTGAACTCATATAACCACTCTTTTCTGAAATTTTGCCCTAGTCTTCACTAGCCGAC
ATCATGGGTAAGTTCAGGTGGAGAGTAGATACTCTAGGAAAAACAGTGTATTTTCGTCGA
GAGTTCTCTATCCCAGCCGATGTTCAACGCAGGTTGGCTGGGGAAGAGGACTCTATCATG
CCTGATGGGGATTCCATGCCTTTCCCAATAGTGGCCTTTATAGAGTGTGGACTTCGGTTC
CCTCTAAACATTCTCTTTAGGGAGGTCCTTCATTACTATAAGCTCAACCCTATACAGCTA
GCTATTAACTCGTATAGGGTTATCAACAACATAATTGAACTAGCACACCGAGAAAAAGCT
AGGATCACTTTAGCCAATATCCAATTCTGCCATACCATGTATGGCCTTAAGTCTGAAAAA
GGCTA
>TeaL_103033
GTTAATGGCAACACATGAACATTTAACAAATACAATGTAAGGCAATGTGACGAAAACAAT
ACAGGCCATACAAGAATACACCATGATCAGTATAGTGTAAAATAGATTTAAGAACAAGAA
TTGATTTGGAATGTCTAAACATGAAAAATGGCAACCAAAATCAGGGACTGAATAAAGAAT
TTGAACAGCGAGAAAATGCATAAACATTTTACAATGATGTCATACTCAGGGACAGTGGGA
AATTGAATTTAAAAAGAAGAAATTGAGAGCTTACCGAGTAAGGTCGAGGAAACGACGCCG
GAACAAAGCTCGCTAGAGTCAAACGGTGCCTTTGGTCGGAACGAAATAGTTGATAGGCTC
GTCAGAGATAGAGAACGAAGCAGTTGTAAAGCTTTAAAATGATGAAAATGACGGAGCAAG
GAAAACGCACAGAGAGAAGGTGTGAGAATAGAGAGAGAATGGGAATTGAAAGTGAAAAGA
CGGAG
>TeaL_103034
CCAACTTTCACGAAAATAACACTCGACTCTATCAAATCAAATTGAACACCCAATCCTCAT
AGTCTATCATACTTATTAATTCTCATTGTGTTCTTGAGTACCTACATCTTTCATAATCCA
TCTTCTTGATAAAACCATTCTCATTAATCTATCTTCATCATCCATTTTCATGATTCATTC
ATATCTTCAATAATCAGCCGAAAGTGATGGAAGAGATTGTGAAAATTTATTTCTGCCAAC
AAGAGAACATCATGTCAAAATGATAGTTTTTGTTAAATTTTTTTTTTACCAAACTAATTT
TTGAGAAAACCGGTATTTTCTTAGGTTAGGATGATGATTGTCATGATGCAATATTTTCTT
TTCTTTTTCCTCACTCTCATTTGTTTATGAACTTTGTGCTGATGAAATACTGAGGGAAAA
CCGGT
>TeaL_103035
TGTCTGGGAGATCCATTTATCTCATATTTGGTTTCATAATTTGACAACTGATAGCGTATC
AGGATAGAACACTCTATCCCATTGGAGTGGAATAAATCACTTTCGTGGCATACAATAATG
TTAGCCTATCCCGTCCCTCCCTAACATGTGATTGAACAATATACATTATATCATTCACAA
TCCTCCCTTATCCTGTGAGGCCTATTATACCGCCACTTATTCCAAGGATAGTCCTATCCT
CTCTTTATCCTATCTGGCAACCAAACATGCCCTGCATATATTGATTGTTGTATTTTTCAA
GGCAAAGTGGCAGACTGAGCTACATGTGTCTCGTTTTGACTGCATGATGAATTATTATTT
CATAAAAATTGCTGTTAGCACATCAATTTTGGTGATGTGAAAGTAAGGTGATGTTTCCAA
CAACGTAGCTCACTAGTATACCAATAGAGATGTTCATAACATGTTTTTGATCTAAACAAA
ATGATATTTGTAAATGTATGAATATATGTATAATACATGTGCTGGG
>TeaL_103036
CATCTAGTAGGTTAATGTTTTCTTTTGTTTATAAAACATACTAACTTTCAATTCACTGCC
AACTATTTCTCTATCAGGGACACAACGTATGTAGTTTTAGTATCAACTGGAAGTTTTAAT
CCTCCTACTTATATGCATTTGCGCATTTTTGGTAAGTTGTTCCATAAACTTGATTTGCAT
TTTAACAATGAAGTCTAAGTTTAGAATGTTGGGTCAACATTATGACTGGCATTGTGAGAT
TCTCTCACTGTCAGAACAGGAGATTTTGATTTTGTTTATTTTACTTTTTAACACTTATAT
CCGTTGAAAGAAACTGGCTCTCTGTGTTTGAAATACCAGTATAGGGTTTTGGAACATAGA
ATGTGGGGAGCAAATTAGTTGAATAACTGAACCTTTAACAATTACAATTTTCTTTTCCCT
CTACCTGAAAAAGAAGACAATGGATCTAGTAATATATGAAGAA
>TeaL_103037
GTCCGAATCAAAGTTTAACTAATTTTCAAGGATGCACAGGTCCTCAGTAAAGAATTTCTT
GCAAGTGTACCACAGTTAATTCAATGATTTCCCCCAACCCGATAGCCGCAAGGTACTGTT
AGCTCCCTGAATCTTAGAGAGAGTAAACCTTCACAACCCAAGGCCTTGTCATCAGGCCAA
TCCCTTGGATTCAAATAGCCCTCTGCTTTTGAAATGCGATTACATATTTTCGGGCTTAAC
CACAACAATAAAATGTAATTACACCTAAAACAAATCCTTAGTAGCCCTGCAATCACTGTG
AAAGATAAATTTTTTATTCAAGAGGAACAAAGTAGAACTATTCATCATCATGAGTTTTTT
TTTTAGCACCACTTAAACATATCTCAAGACAATGACGATCCACTAGGTATAATATATGCA
TGAATTATGTAGATCAAAGTGTAAGAATTCTGAAGAAGTTTTGTATATTTAATTGTATTT
GATTATAACAAGACCCTAGATTATATAGTC
>TeaL_103038
GTTTTGGTGCAATGATAAGATAGATTGCTACATTGCAACCTTGTGCATTGAGACTGCCTT
TTTGGGAGAGACTAGGGTAGTTGACTTGTACAGTTCTGATTGTTGCCAAAACCTCTTTCA
GTATTCGGTTTGGCATCTTCTTAGGGTGTTTTTCTGATCTTTCTTCAGTACCCAGATCGT
AATTTTGCATTTTCTTGAGTATCTTTAATTACCCATCTCGTAATTTTGCATTGGAGAAAC
TTGTAATTTTCTTCTTCTTCGTCATCAGTATGGGATTTACTTTGATTTTGGATTGTGGTG
AGGTGTGGGGGAAAGATGGGAGAAAAAAGTGGTTTTGCTTTGGTGCAGCGGTAAGATTGC
TATATTGCAATTTGCAACCTGATGCTATGTTTTTAAACCACGGAAATAGTCTCTCTACAT
ACAGAATGAGACTGTGGCACAACCTTGTGCATTGAAGTTGACTCATACAATTCTGATTGT
TGCTATCTTTACCTCTTTGAGTCCTCACTAAATTGGTCATTGCAGATTGGGATCTTCTGC
TTGCCACCATCAGCTGTGCG
>TeaL_103039
TAACCCCATGCAACTCAAGAAGGATAACAGTGACCTCCAAATTCTTCACGAGAAGAACCA
GTGTCTACCACAGAGTCAGCAGCCTCATAAACCACTATAAGGGAAGGATCCACCTATTAT
CCACCTTGAGTGAGAGAACTAAATTCTAAATTCTTAATGTATGGCCACAAACTAGGGAGT
GAGATCTCATCAAATAGATAGCATGAATAACATCACCCTCTAGCTGATCAAAAAAACATC
ACCCTCTCCCAAAACAAATGGAACAATGAAAGAAAGCTTCCAAAAGGACTTCTATAAGTG
CAAAAAATCTCCACCTAAATGGCATAGCCATTTCTTGCCAACTTGGAAAGAACAAGACTA
GTATTTAA
>TeaL_103040
AAAAAAAAAAAAAAAATTAAAAGACACTTGGGCCAAAGGTCTATTTATGAAATTGTTGGG
TCAATAGGCCCAAGCTTGAATCTTTTTTTGGCCGAAAGGACATTATCTGTCCAAAAGAAC
ATCTATCTATTCAAAGTTTACATACATGTCTATCTGTTCAAATGTTACCTATATGTATAT
GTGTTACCTATCTATCTAACTATCTGTTCAAATCCCCACCACCAGCCACCACCTCTGACA
ACTTTTCGGCGACTTTTTAATGTGTGTCCTTATTACAAACACACGCACGCACGCATGCGC
GCGCACACACACATATATATATATATACATATATATATAACATATAGATAAAAAAACACT
ATGGTTTATTTTTACCTGTATAAGTTTCTTTCAGAGG
>TeaL_103041
CGTTTATGATCGTGTAATTTCGTCTACATTGATTATTTTTTAGTGGGTGAAGATCTGAAA
TTTTATGAGTTTTGGTGATGTCATTTCGATTTTGAGCCTCATTTTCAAGGTTTCGATGAT
TTCGGATGAGTTTGTTTGTAATTCAGCTCAGATTTAATGCTTGATCTGGGGTTTTGAACC
TAGGTTGCATCGAATATGTATTGGATGTGAACTCAAATCATGATATGTTAATCCTGACAA
TTTGTTAAGTACAAGTTTAGTTCATGTGTTTGCATTTTATTCTTAAATTGGTGTTGTTTG
ATGAAATTTAAGTTTTTTTTAGGGGGTTCGTAATTGTGTATGTATTGTTGCCAAAAGTTT
CATTGACAATATAATTGAACATTTTGAGTTCTTTTGTCATGATGCATGCCAAATTTAGGT
TTCGGGTATTTTTGAAGAGATTTGCTCACTTTGGGTTTTAAGAATAATCTAGGTCATTAT
TTATCTTTTCAACAGAACAATGTGAGGACTTGATAAACTTCGTGCATCTAATAAGGGGGT
TGTGGGTGTACTCAATTTATGGAACATTAGAACTTTGTATCTACATAGTATGATGTTTCC
AAGGTCCTAATTATTTGCACGTATCTCGTTGTACTTTTGTTCATTTAGTTTGGTTTAAAA
TTTTGCCAGTGGGAGCAATGTCTTTCAACT
>TeaL_103042
AGGTGCTTCTCCTATCCACAATGCGAAACAACTTCTTTCTTGAGATACCAACAAATTGGA
TAGATTGCAGTATTTCTTCACACTTGCTTCTTATCCCCTTTATAATCCCCTTTTGAACGT
CTCTTAAGAGTAGTAAGTCAGGAAATGCAAACCTTGCACAAAATGTTTTTTTTAAAGTGT
GATAGAAATTGGTTATGAATGAAAAGACAACTTCAGTACTCACAACTAGTTTTACATAAA
TCATAGATTTTGGGGCTCATGGTCTTGTTATATGTTCTAGTTTGATCCGTCACATTCATA
TATATCTTCTTGGGAGCAACTGACTGAACTAAGGCCCTGACTGTAGGAGGAACCTTGGTC
TTTGTAATAAACTTGGCAGCAAGTCTAAAGGAAAAATCATTCTCAAACAAAAA
>TeaL_103043
ATTGATGAATATATGATTATTTATAAAATAATAATCTAAATCTTTAAGAGTTTTGTTAAT
TTGAATTAGTTGGGACAAGGGATGCATAAATGTTGATTGAAATAATTAAATTCTAAAGCT
ATTAGAGTCCTAGTAAGACAAAACATAAAAGAGATCCATATTGTTTCTAGACAAGTATGT
TTCAAAGATTAATTTAAAGAATAATATACTTTGTTTCAATAGATATCTAATTGTAAATAA
TTTTTTTTTTTACATTCACACTAAGAAATATCTTAATAAATTCTCTATACCATAATCTAG
AGCATGAGGCACAACATCTTCCCATTCCCATTCCTCATATCAAAACAATCCATGTTCCTG
GTAACTTTGGGTCAAGTTGTTCAAAACATGTTTCTAACATTACTTCTCAAATCAACTATT
TCCAGTAGCGATGGCAAGATCGTTACCCAGCCTAGGGTGGTATTCTCTTCTCTACCTTGG
CAAAGTTACTTTTGACCCACCCAAGCAGATACAAATATTAAAACATCACATCACAGCCAA
AAAGAAAAAAAGGACGACTGGGAAGAGAAAGTGATGTAGTTAGTTGGAG
>TeaL_103044
TTTGGGGAATGGTACTCCGAGGTATCAATTACATTTTCTGTTGAATTTAGTATTTTTTCT
TTTGCACTTATTAGAAGCTTTGCGTAACCAAACTTGTTGACATCTCTCTATTATAACTTA
ATTGAAAAATCTGGTTGCAATTTTGGAAATCACTTTCTAAGAAGCACAGAAGAAAAAAAA
ATCCCATTTCTTTTTGTAACTTGATGGTAAAGAAAGTAATGCTGTGTCCATCCAAGGTAC
CTAACAGAATTTGAAGTGTCCATGCCACTAATATGCACTAGTACCTGACTAAACAAACTC
TGGTGGTCCAGTAGTTGCAAATTGTGGATATAGTGGTATTTATAGTTGTCATACACTGGC
CATAGGGGTGCTCGTAATGAATAATGATGCAATGAAGGATTTTTATTATTATTATTATTA
TTTACGAAATCATTGAGTTTATGCTTCAACTAAAGACAAAATTTCAGTTTTCCTTTCTCT
TTTGGAAACACTACTTTTTTGAGTGTTGCATTCAGTCTTCTCTATCTTTCATTTATTTGT
GCGCACATATGGTTGCATGCATATATATTTTTCGATAGGTAAGTTGAGGAGACTTGAACT
TGAGTCTCTTTATTTGTGGGGAATGTGGCCTAAGCCACCAGGGTTGTCTCCTAGGGGATT
TCACATGTATACTTTCTTACGCAGATGGTTTATGCACATGTTTTTTGTTTTGACTTTTTG
CAGGTGGTCGTTAGTGGTGAAATGA
>TeaL_103045
CGTAATTGGAAAAAACTTTACAAATGTTTTTCTTTTATTTTATTTATAAAAAAAATTAAA
TCCCTCCTAGAAAGGAAAAAAAAAGAAGAGAAGAAGTTTATTTTAGAAAATTTAGCAAGA
ATGAATGGTTTTTGGATAAACCAAATGCACAAACCTGGTTGCTTTTTAAGTTGATTATTG
GGCATGTTTAAATACCACAGTCCAACTCCTGCCATTGCAAGTAACAAGATTTCATTGCAA
GTAACAAGATTTATGCTGCCATCACCTAGTGTCTGTTTGTTGAACCATTACATTCATCAT
GATCACCATTAATGTAAAAATAAAATATGAATGGCTACCATTTCCATGATTCATGTTATT
ATTGCACACTGAAATTGGTAGAGCTACCTG
>TeaL_103046
TCGTGTCAGTGTGTTCATGTTGTATCCATGTCGTGTCGTGTCGTGTCATGTCACGTGCTC
ATGTTTCTTAGACTTTGACTACTACTGTGAAGCTTCACTTTTGTTTACAAATTGAACCCT
ACCAAATTCTAGAACTTTACTAGTTTTTCTGCAAACCCCAACTTCATGTCAGACTCCTTT
CAAAATCCAACAAAATCAAATCAAGGTCACATCTATGCAAGTTTTTATCCATTCAAATGT
TTTTTTATGCGAATGACTTCAATCTCTAGGATATATATATATATATTTAGGGACCAATCC
CACCGCCCATTTGTAGGTGCCCCATTTAAAGCTAAAGCAAACACTCTGTATGAGCTGGCC
CCAAGGAGCTTCGCAGCTAGTGAGTATTGAACCTGAGACTTGTAGGGAACACACACCCAG
GCTTCAAGTTGTTTCCACTAGGCCAACCCCGCACAAACACAAGCATGGAAGATAATATAT
GAAGGTATCTCAAATTTTCAAAACAATAAAAGATAGTCTCTCCTTGACAAGCACTTCTCC
ATCATGGAACGCACCTTAGTTCAGGGTCGATCTTTCGT
>TeaL_103047
CTAAACTCAGCTTACTTAGTTGTGTTTATATTCTCATAACACTCGGGCTTGGATAAAGAA
AATTGGAGCTCTATTTCACTTTTGCATAGCTGCAAAGGTGATGATCTTTGGAGTTCGGAT
AGTGTTATATGTAAGCAACTATATATGCATAGGAATTTTGATATACTAAGTGAACAATAT
TTCACAATTAGGAAATGCAAGCATTCATTGCTTACTTTTTGCACTCTTTCTGAACTGGCA
GGCGAGTGTCACCAACATCAAATTACATTTTGCTTGAATTGAACATTCCGTGTCATATTA
GCGGTTTTAATTATATGTGGCTTTACCGTTGTACACTGGCATCCTATGCAAGTAGACATA
CCTGAAGATTCTTGCTTTTCTGAATCGACTACATCTAATACTTCTTGGGACTGTTTGTTT
AATTTAATTTTGTTGGTACTGA
>TeaL_103048
TCCACCTTAAATATCCACAAATTTTGTATTATAATTTTTTTTAAAATCAACCTTGTTTGG
ATGACTAATGTGAAAACAAATGTCTGTCAAGTACAGAAAATTTACCAGGATCCACACACC
TATACTAATTGGTAATAAAAACAAACAAAGGACAACAATTCACATTCATCCAACTTTAAG
GATATCCGTGAAGGCAAATAAACTAGCCCCACAAACAGTAAATGTTAAAAAGGAGGATGG
TTTTTATTAGGGTTTACTATTGGGATGCTTATGGATAAGAAATGATTTTTTATTGACCTT
TTAACATTAAGGAATTTATTTTTTTATTTTTTTATAT
>TeaL_103049
CCAAGCAAATTGCGCAAGTTTTCTGTAAGAACAAGCAATTTTTTACAAAACAAGGTTAAT
TACAAGATGATCATTACAAATACCATCTGAAATTAATCAAATAATAAATGAAAACTTGTA
CAGTGTCTTGCACTAATCTGGAAGAATATAATAAACTTTGTGACAGAAAAAGAACACAAC
TACTATAATAACAAATTTCTCTTCAAGTAGTTGTGGTGGGAAAATAAAATTCAAATGTAA
AAAACTGTCCCAAAAGCAAATTTGAAAAAGTCAAGTCCTCAATTACAGGACAGATTATCA
TTATACATACCAATCTGAAATTCAGAAAATAATATATGTCTTGAAGAATATAATAAACTG
AAACAGAAAAAGAAGGTTGTTTGACCGAAGGAGTGTTCCATTTCCACCAACACAAGTAAA
CCTTCAATATATTTTAATATATTTTGATTTATTTTTTTTAAGCATATTTCAATACACTTT
TTACAAGTAAATCAACATTACGGAGCGATTATCATTACCCTTTATAAAGAAAAAAACTTG
TGTCCTCATGTTGGAATTATCTAGTGAGCATGAGCTGTTAGCCATTTGATTGCACCTTGA
TCTTTATTTGGCACTAATTAATAGAAAGAATTAATTAAAACAACCAATTAAAATTTCAAT
TTACCCAGAAGAGAAATAACCCACATATAAAAAACTTCAAACCCAAATTGGGAATAGTGC
TTTACATAATCACCATTAAGCAAATTCAACCACGTTTGTAATAGACAATTCCTTAAAAGT
CAGCCAAGCCTGCCTAAAATGGAATCACGAGTTAAAAAGTAAAACTTTCTCAAGTCTTTT
AGAGCAACCACTTAACGAAAATGACCATTAATAACAAAAAGGTAAAAGGTCAATAACAAT
GTTTTCAACCTTAATAAAAA
>TeaL_103050
GTTTATAGCGGTCGCAAAAAGTGATTTTTTTAGTAGTGCCACATATAACGAAGCTCTCAA
ATAGGTGGCTAACTTCGCAACAAACTTGATCCCCAAACAATCCGTAAGAAATTGGCCATG
TGAAGGCAACATATTAGGACTAACAAACAATTCTGATTTCTGAAAATTAATATGTATCCC
AGATTGGTGACAAAAGGCCTCCAGAAACCATTTAAGACACCAAACCTCAGCCATGACAAA
CGGCATAAAGATTAAACAATCATCTACAAACAAAAGATGAGAAATCAAGGGCACCCGTTG
ACAAATGGAAATCCCACGACACACCCGTTGAGAAGCTAGATTATCAAACCCCGAAGACAG
AGTTGGAACAACTATTAAAAACAAGTAAGGTGATAACGGGTCGCCCTACCTCAACCCACA
AGTCAGTTGAAACCAATCAGACTTTGTGAGTTTACCAAGATCGAAAAGGACACTGTTGAG
AGGCATTGAGAGATGAGTCGAATCCAATAAGCACTAAAACCCATAATATCAGGAACCTGA
CAAAGGAATTCCCAATTCACCCTATCATAAGCCTTGTTCATGTCTAATTTTAAGGCAAAA
AAAGATTTATTATCCATTTTCC
>TeaL_103051
CTCACAATCAAGGAAAGGAAAACTGCACTGCACAAGTGAGACTCGAACTTAACAAAATTT
TCCTCTCTCCTGCCCTCCTCTAAATCTCACAATCAAGAAAAGGAAAATTACACACAGTGA
AATTTGAACTCAAACGTCACGATAAAAGAATACCATTTTGTGTCATTGTTTTCGTTCACC
CACCCAACCAACCAAATCTCACACCACTTGATCCCCTCTAGAAAAATGGGTCTTGACTTC
TTTCTTCCACAATAGTTTCTTGGGTGTTGTGTTAAAACTTTTGCTTCCCCAATGAAAAAT
TGACCTTTAACTTGTCATTTCATACTAGGAATTGGTTTCTAGATATGG
>TeaL_103052
GCATGAGAAATATCTATTCACCAACTTGACCGGGTGAAGTTATGAGTTGAGGGGTATTTT
CGTATTTATTTACTTATTAGTATAAAAACATGTGATTAAAAGGAAAATCCTAATTTTCGA
AAAAACCTCTTTTTTCTTGCAAATTATTCTCCCTATTGGGTTGTTAGGTGCAACTTAATT
AAGTTGCTGATATTTTATTTTTTTTGAGAGTTTGTACCAAACTATTTGATGCATCTTATG
TTTATAGCCAAGGTTTTAAATAACGGTGGTAGTTACCGTAACGGTGCCGGTAGCGTTGAC
GAGGTTGCAGGGTGTAATGGTCGTAGCGTAACG
>TeaL_103053
TCCCTCCTCTATTGAGACTTGCCTATGGATCAACACCACAAGATGCCAAATGTGTTAGCA
AAAATGAAAAGACAACAACGAAAGAAATAAAGGCTCCATGGAGAGGCAATCTGTATATTA
TAGGTCATAAGTAATTATCGCCAGTTCGCCACTTGCATTTTCCTTGAATAAAACTTTATG
CCAATTACATGTTACCATGAATTTCTAGTCCTTTCGATGTACACTGGGGTTGGAATAAGT
TCTAAGTCATGCATGTCCACTAGCATATCCTTCTCTATCTATCAGCCTAAAGAGTATTTT
TGCAATTTGCAACTTTAGTGAATATAAAAATTTATGGATGAAGGAAAGAGCCCTAACTTT
CAATCCTTTCTTTGCTTTTCCATTACTTTCAAACTTGTTCATCAGTGGAGACTCTAATTA
CAAATTTTTTCGTGAATCTCAAGCTCTTACTAGCAGCATATATAGATTAGACCCCATCTT
TCCATTCGAAAGCGATCTCAGGAAAATTGGCCACCAGTTCCAACGCATAACAGCCCCCCT
ATCCCACAGTTATTTAGTGTTTAATTCATTGTTTCTGCACATAATTAAGTATTATCATGT
GCTTGATAAGTTTATTGATGTGACATTTTCCACTGAAGGTGTGGTTAAACCTAAACTTTG
TTCCCATTCTAAGCCTGCTTATTAATATATTTATTTATTTTTCAAGTCAAAGAATCAATC
GTCAAATAAGAGCTAAAGTTTTGTTGACACAAGATACTTTCAACAAAAGAAAAAATATAT
GCATTCCTTCCAATGCATTTAGAACTATGTCCATCATGGATATTTTTTCTTTTACTAGAT
TTTGCCCTCCAGAAATTTAGAGGAATTTAATGGTAGATCTGAGACCTAAACATTGGTTTT
TTTGCTTATAATTTTTTTTTTTCCAATTATTATTATTATTTTTTCATTTAGACTTGGAAT
GAAATTGAAGCTATTCAGGAAAACTCATCATTGGAGATGCTAAATATGTAGAGGCACTAA
CTGAAGTAACAAAAACACAGAAATGAACTTAACTAATTCCAAAATTTTCCTGCTAAGATA
GAAAGAGGCTAATGTAGTAGAAGATCCTACAAATCTACAGAATTACGTGATTAGTACCCT
TTCCATTTGCATTTGGTTTGACATCTTTTTACCTACCAGACTTCCAAAACAAAGGTTTTA
GCCATGACACTGTATATTCCATTCGTCAGTTTTATCTGTCAGTTTTTTCTATGTTTTATC
GTACTGCTCTTCTACCACCAAACTAAATTATATCATAAGCATGCTTATCATACATTTTGA
AATGACTTCCATCTTTTTCTAAAAGAAAACAAAGAACATTTAGCTTTTATTTACTTATTT
ATT
>TeaL_103054
TTAAAATCCTCTTTTAAGTGCTCTACTAGAAAAGATTCATAACATATTTAGTCACATTAC
CTTCATTATGTCAACATGGAAATATGTGAGTGACATTAAATAAGTGACCTCTGTGAGCCC
ATCCATGTGTATACCACAGAACTTCCAAAGTTCACTTTCTTGGATCACAATAATATAACA
ACTACACAAATTAAATAAAACTAAATTGTATGCAGCCATAATGTCCATGAACAACTACAG
GGCAATTCTGAAAATAAACTTCAACAACTCTTTTTAGAGTACATTAACCCATTGATGAAA
AAAGAACAAAATCACCCATCTCATATTCAACCAACCTCTAGACCTCCAGGAAAGCA
>TeaL_103055
CCAGCCGTCTTCATTCTGGCCAAGTGAGTATTGGTGAAATAGCTCGGCTAAACCGAGGTT
GAGGCCAAGCCGGCGATTTAGCTCGGCGATGCCATTTATTATTCTGTAAGAATTGGTGCT
AAGTTGGGTTGGGCATATTCTAGTCTGCCTAAGGAATTCGCATAATAGTGGTTGAACAGG
GAATCAGAGTCCGGCCTCAACAATAGAAATGACGGTGAAGGGAACGAAGTCTGGTTTTCT
CTATGGAGTGGTATCTAGTTCGACTAAACTGAGATGAACATCATCAGGGATGTTGTAGTC
CTCGCGGAACTCGGCAATAGCCCCGGGTGAGTTTACTAAAAATCGGT
>TeaL_103056
ATTTGGCAACTTCAATCCCGAGAAAGTGCCTCAAAGGATCAAGTTTTTTTATTATATCAA
ATTCCTTGTTTAATCTCAGCTTGAGTTGTGTCACTTCCTACGTATCATTGTCTGTCACCA
CTATCATTCTGATTGTAGACAGTAATCTTATCGTTGTTTCATTGAACTTTCATAGTGTCA
TTTGTATTGCTCTATTTGTACCCAAAATTTAGCATAGTCTTCCTCAAGAATATGTACTAT
TCTAATAGTTGAAGTAGGTGTTACAATCTGCGGCTCATCCTAATTGAAAAGCCCATCCTA
CACTTCTCCTTAAAACTCAGGTATTAAGAAGAGGGAAACTAGAGCCTTATAATTAGCACA
GATAGGGCAACTTCAGGCGATGTAGGACACATTCCAACGCATTCTCTTGGACCACAACAT
AC
>TeaL_103057
CAAAAATTCCTCATGAAATTTCATTTTTTACCTTGCATACATCCCTCGTCTCTTTTTTTG
GGGGCAATGTGAGTGGAATTTCCTTTTAAGAGTCTTTAGTGATTTATTATGTGATTGATG
TCTGACTAAAATGTAAAGACTTATTTTACCAGACCTGGCATAGGAGGCAATTGTTGACAG
TTTTGATGAGCTAATTTCTTATTCGATGCATATTATTTTCACAAAATTCAAGTCTGATTT
TGCAATCATGAATCATGAATTTTTTAATCTCTACTGGTTAGCCCTGTTAGTACGAAAAAC
ACAAGCCCTGCCCCAGCTGCCCATTTTTGTATATAGGAG
>TeaL_103058
TATTATGCTAAATAAAGTGAATATCACGATTCATGAGTGGATGCACTTAACAATTTATTC
TTGATTTGACAACAATGGATGGCGATAGTGGGGGAATAACATAACAAGACAACTCAGAAC
TGATTGGGGAAGTGGGAGAGAGAAAATCAAGCATACCATCTCATCCAGGCCTGTCATTAT
AAATAGTTGATTGATTCAGCCATAAGCAAAAGGAAAAAGAAAGCAAGTAATAATTCACTA
CTCTAGCCAACCTTTCACACTTGATACATACAGTGGCCTATTGATGAAGAATATAAGAAA
CTCGA
>TeaL_103059
AGAGGGACACAAGTGAAGGAGAGAACTTAGAGACAATGGTACTAAAATTTTTTGTGCAGG
GTGTTCAATAATATTTTTGGAGTGCATTTAGAGGTTCCCATAGTTAATTAAACTTACAAG
CAAATGAGTCAAACTAAGGCTATGTTTGGCCGCACAGATAGAAACTATAAGCAGAGGTAA
AAAAAGAAAATCTTCACAGCAACAAGAACTTGTTAAGTGAGCAAATACGAAAACCCAGAG
GATCACAAATAAAAGAAGTGCCAAAAAATCAAATTCATGCTAAGATACGTACAACAATGG
ACCTAATAGCAAAAAAAACATTCAAGATTTTCTTGCATTGACACAAAATCACAAATGTTT
TAAGATAAATGAGAACATCCCACATGAATGA
>TeaL_103060
CTAAAATTGTACACGTCTTTGCACCAAACCTGTCTTGGTTTCCAAAAAACTGTTTGTTTC
ATGCCTGACCATACCTAACCATACCTGACCATCCAAAGGTTTCCAAGCCAACAGATGGTC
AGCAAGCCAAAATATAGTGGTCGGCCATCCACTTCATGGCCGGCATGCCATGTTTTTCGG
CTGGTAGTTATTTTGTTGCCAGCTATTTCCACAGGTGCATGCACTGCACCAGCTATCTCT
ATTTGGATATTTTCGACTGAGGCTCATGTTTTTCTATATATACTTGACCACCTCTCTTGG
TTTTAGGTTAAAAAAAAATTACCAAAGGCCAAAAACTTGTAAAACACTCTCCCTCTCTAT
CTTGCAACCTACACACTCTTTCTCCACACTTCCTAAACCAAAAATTTGGCTCTTTTTGCT
AAGGTTCTTGAGCTCAAATCTCAGCCCTTGAGAGTGAGAACTTGTTGGTTTGTAAACAAA
AGAGTT
>TeaL_103061
CCATGCTCTCTTAGGCAACAGGTGATACATGAAATTCAACAATTATTTGAATGGTATCTT
CAATTTTGACTTTATTTTTTTGTTCTTTGATATATGAACATGTTGTTGATTAGTGGGTGA
AGAGAGCTAAAGGTGAAGTCCAAGTCTTTTTTCAGTTTGCTGTCTAAATTCAGCCATATT
TTCCTTTTTCCCTTTTTTTTTTGGTTTTTTTGAACAAGATTTGGTCATGATCCTGAGTTT
CAAAATGGATATTCGATCAATTACTCTCACTAACTGTTGTCCTCTGTTTCTTTGTTGTAG
CTCCACAAATTACACCTTTTGACCAAAGTTTTGAAATAGGGTATCTCCCTTTCTGCATAA
CCTGTTGAACAACCTGACGTTCNNNNATTTATAACATGGGTTTCTTATAATAATGCAAAG
TATTGTAGTAATTTTATGTTTCTTCAATATAAAGTAGAAATTTGTATTTGTCTTAGACTC
ATTTACCAAGCAAGAGGTCAGTTCAATTTCACACTAGGAACTGGAGATTACTGTCAAGCT
ATGTGTTCCAAACCATGATCCGGGATTAAAAAATGTTTATGAAATATATTAGTTAAACAT
TTTCTTCAATTCACCCGTTTGTTTTTCTCTCCATAAATCCGAATCCTATATTCAAATATT
AAAATACAAAATCAGCTCAAAATTTAAGAAAAATTTAAAGTATATATGAGACGATAGAAT
ATATATACTAAAAAACAAAATTAGCTCAGGACACTTTCGAAATAAAAAAATATATA
>TeaL_103062
CTCCTCCTAAGGTTCTTTTTTTGATGTGAGATGAGTAGTAATAATAATGCTCTCTATATA
TAGTCTCATTTCACAGTGTATCACTAAGAAGCATGTGTCATCCTCACCTTGGATCCATCT
AAAATGTCAAAAGAAGTGAAGTATGCTCTACTTTCGGCATTAGTTGGTCCTTGGATCGAA
ACACGTGTGAAATCCATCGGTTCACACCATCTGTCAATTTTCAGGGTTTTAATTCTAGAT
AATAGTTGTCTGTCAGACCAATGCGTTCATGCACCTCTACATGTTAAATTAAAACATAAC
AAGTCCATTTTCCACAAATCTACCTAATTTCTTGGTTGTTCCACATTTTTCTCTCTGTGA
CCCTATTTGACTTCTGCAATGCATGGAAAATTAAAGGAGGTTCTTTCCTAGCTACTACCT
TTTTCAGGACTAATACATATGTTGATACAAGTCCTTCATATTATACGTACTTTAAAAGGA
CCAAAAGGAAAAACGAACCCTGCTTGTAATATTTGAAATCCTCGAATCCATGATTCAATA
AAACAACTTGAATCCATGTCGAATTGGTAGGTGTGAATGGATCAAAAAAGTGAATTTCAT
TCTTTAAAAAAAATAAATCAGTTAGGGTTGG
>TeaL_103063
ATCAGCACTATGCCTGTTGCCCACTAATGTGCTCACAATCTAGAACAAAATGAATTAAAC
AAGCGATCAAATAGACCAAAAGGAATAAAATAGCCAACATTTGAATGAGGAAACAATTAA
ATCCCAAACAACACAAAGATGGACTGTGATGGTTAAATGACGAACCTTACTCATGCTCCA
ATCAGAGTCAGGAACATTCTCAAGTAATGATGACCACATCTCAGATGCCGAAAGATTGAC
GAAGTAATCAAAGCCTAATCCTCCTAGGGAAGTTGGCTCAGATAGCCCAGGATAAAGTGT
TGC
>TeaL_103064
CGAAGGTTGGCTGACTAAAGTGAAGTCCCAAAAATAGGTTTGTTGTACCCATGCCACAAG
TTGGCCAACTAATATGAAACAATGGTTGACTAGTTGGTAGTTGAAAGTCTTGAGACCTTG
GTCGACCAACTGGAAATGTTTTGTCAACCAATTGGACTTATATTTGAACAAGCTAGTCGT
TTATAACTGTTGAAGGATTTAACGATTTATATCCACTCACCCCATTGTGGGGTTTCTTGA
TGAGAATTGGCTTCTTGAGTCTTTAACAACCTCATATATTCTCTAATTTACCTTCTAAAG
AGTTTAACCACCTTGTGTGAGTGGGAGAATCCATCAATCATTCAACGCATGTCTTCCAAG
AACTTTCACCATGTGAAGTTTTGAATTTCTTTGCTTGTGGAAGGTAATTTCTCATCCTAG
TGTAATCTTAACACACTATTTCAATCATGCAACTATATTTTGGTCTCGTTTAGCGAAACC
CTTGAAGCTCTAGGTGAGTGTGTCAAGTTTAAGTGTTAGGGTTTTGTGATTTGGAGTTTA
TTGGTTGTAGCTAAGCCAAGAAAACCTACTTATTTTTGTTTATATGTGGAAGATGTTTTG
GAGGTAGTTTATTGAAAACCTACTAGTGTAAAAGTTGGGAGCGAACCTTATATGCTGAAT
GAATGAGATGAATGTATGTTGCTGAGTCATCATTGACTTGTGTATTTACATGTGATTACT
TTGATTATATCTCACCAAATTGCACAAAATCAAAGTGATATATCTTGAACAATCAACCAT
CAAGACTATTAGTTAATCACTTGAGTCAGGATTCAATAATTGATAATAAATTGCTCTTGA
GACAAGTAGCACTTATTTAGGATTGAGGAATAGTGAAAGAAAAGGCTGGAAAAATGGCCA
AACAGGCTCAACACACAAAACTTTTCACACTTTACCTCTCAAAAGACACAACAAAGTCCA
AAAATTGCTCAAGGTTAGGACCCTCCCTCGCCGGAATCAACTATACAAAATGGCCAAAAA
GAACTTTTAAACCAGTTTCTCTACACCCTAAAAGACCTATAATCCACTCTAAATACAATA
GAACCAAATGCCAAGCTTTCCTCCTACAGTGCTCCCACCCACTCCCATGATGCTG
>TeaL_103065
ATTACTGTTGTATTTTGATTATCTCAATGTGCTATGCATTTTTTAATTGTTAAAGATATT
GAATTGAAGTATGTTTTGGTAGAAGAGTACATTTATATTTGATTCAGCATGCTGTTAAGA
ATTGTTTATAGATTTCACACATGCATTTGATCAGACCACACATGCTTGAGATCATTTTTG
ATATGATAAAAATGAAGAGTAATAATATAAATACTCAAATTTCGTATATCATCTTCTTAC
TTACTAGATTCAAGGAAGTGGAATCTATATATAAATACAGGTAAGACTCACTTATTTGTG
TTTGATTGGTAAAAATGTGAGTTTGTGTAGCATTTTTAAATAAATAAATAAATAAGCAAT
TTGCATTAGAAAAAGCTTGCATAAATTAAGTTGTAATATAAAATAAAGAATAAATTCCAA
CTATAAAGTAACAACTGGACCATGTGATCTGGCTACTAAAGTTGGTGCATAAATTCCCTA
ATAAAGGTTGTCTTGTTTGAGCATTGATACAAGTTGGCAAATTCTTAAAAAGAGACATTT
AGGCATGCAAAGGAAGGAGTGTTTCACCCCTATTAGTTTAGTAGGAGTTCCATAACAAGG
AAAAGTATATTCTTGTTTGTCTTCTACTTCTTTCTTCCCATTTTCTATTTTGCTCAGTAT
TTCTTCCTAATTGTTTAGTGATTTGGGTATTCTTGATTGTTGTTCTC
>TeaL_103066
TGGATTTTAACATGGTGCCATGATTGGGTTGTTTGTTTTACTTCCTTTTTATTTTGTGAA
GAAGAAGAAACTATTGAAAATCTTAAAATAAAATAAATAGGTAACAAGGAAACTTCCACC
ACTTATATTATTGGTTTTGCGTTTTCCTAATGCTAATCAAATATATAAAACTGGACTTTA
TTTTGGTAATGGAAATTTTGGCCAAGTGGAATGTTATATATAGAAAGGTAAGTGGTTAAT
GTCATATTAGAACATTAATTATTTTAGGAATCTTCAATCAGTGGAAAGAATCAGGAGTTG
ATTTATATTTAGAAGCCTCATTATTCATCTATTTATAAGATTGCCACCATAGTTTGTGGT
TGAGAACAACAATACACTACATATATAACACAACACATGTATAAAAAAGTATATTGGGGA
GGAGGCACTTGTCAGGTTCTCGTGGGGCGACCCTCACACCGTCCTTTCACACACATGTAT
ATGTTTTAGCAAGGAACAAAACTTAG
>TeaL_103067
CCTTGATACTAATTTGGAGACAAATTTAGATGATTCAAATGATTTGATAGGCATCATCCG
TCCTCTTATGGTAACCTACTAAACAAAATGCCAAGAATGATGAAAAACTTTATCAAAGAG
GGAAAATCTTCCAAACAAGGATCAAATGTGAAGGCTAATATGTTCATTGGTGATTAACAC
TAGGAATTGTACTATTGCTGTATCTAAAGAAGCTACTAAGAAGTTCGGGTTGAAGATTGA
GCAGCATCCAAAGCCATTGAATCACTAATACGAAATTAAAGGTTTTCCAGTCACATTTAC
AACTAGACCTATGGGTCCCATGATCATCAAGAAACATTTTTGGTCCAAAAGGAAGTGTCA
ATCAATGATAGTGTTCAAGAACTTTATTTACATTGATTCTAAAATAGCATGCTACTAGTA
TGTTGCTAGACATATTTTATAGCATTATATCATTTTTTATAATGGTAATTTCAATATTGT
TGGCTGAGAAGCGCGGACACGGCG
>TeaL_103068
ATTTAGCAATATGTATACAAATCTCGCCGCAAACTTAAATTTCCTTAGTACACATCTTTG
AAATTAAAAAACTCAGAGTACACATTTATTAGAAATCTAGCATTAAACTCTAATTTTATT
TTTTACTGTTTCCTACTCACTTTCCAAAGTCTACCACTCACTCTCTGAAGTCACGTTTTT
TTAAATTTATTCTTACTCAAAACTCACGTTAGTTTATTATTTGAATGCTCCGCATCATTA
TGAAATATTTGAAATATGAAAACTCACATTTTGAGAATGCCATTATTCATGACAAAACTA
ACAACAAAAACTTAATTTTTATGTTTAAAATAGTTTTTTTGCACTATTTTATTCAATAAA
TCAATATCAAACTAAATGACATAGTTCGATTTACTACTTATGAACCATGGATTCT
>TeaL_103069
AGCTTGTCAATGCATTCAGGAACCTATTCCAAAGCACCCAAAACAAATCACTCATAATGA
TGATGATAATAATAAATAATATGAAATTAAACATGAATCAATAAAACCAATACCCAATAT
CATAAAAAAAAAAATTGTGGATGTTTATATATAATACTCAAGACGAATTTGTGAGGCAGC
ATGAAATTGATTGTGTTGGAATTCAAAATAAAAGTTATTTTGAATTTTCCATCCAAATTT
TCCGACGAAACTGTATTTTTACTTCTTCCCCAAAAAATTAAATAAATAAAAGATTCCATA
CTATGCTCTAGAAGGCTATAATAAAATTTATTGACTTTAGTTCAAATGTTGTATTCAAGC
ACCTTCTTTGTTTAATTTCGTAAAACATACCCCGTGTTGCAGTTTGTCTTCA
>TeaL_103070
CTATAGGCATTATGAAGGGGCCACTAACCACTTGTGCAAAAAATGCCATGGCCGTGACCC
TTCCCTCTCCTTTTAAAAATAAAATAAAATAAATCAAGCAGCATGCTTAATAACTTCTCT
GGGGTAACCTTATCTGTGACATTGACTGGGCCAATGATTGTTTGCATATTTTTTAGATAA
CTAACTAGGAACTTATCAAGATTTGTAGAAAAATGAGCGACAGCTAGATGTAACTTTAGG
AACCTTGGATGAAGCATTAGAAAGTTAACAGAAAGATAATACGGTCTCTTCTTAATCAGC
TTCATGCTGAACTCACTTTTGAACGAATCATTTATTCCGTCTATAAACGTCTGCTATAAA
TTTTTAATATTAGAAATCTGTCATGTTTTGCACACACACACACATATATATATATGACTC
TTGTAATGCAAAGTATGCCTTCTGCTTCTCCAATTATTTCAATAATTATTTTCATGGATT
GATAGTTTTCATCGAAGTTGGCATTACCACCCCGTTCTTACTGGGGACAATTAAGCTGTT
TGTTGATGCCATCAAATTAGAAACTGTCATCTAGTCATCTTGAGTGCTTTGCTCTTTTCA
ATTCTTTAGCAATTTTATCTGCAAATGTATTGCATCCAGATGCTGTATTAGTAATAGCTA
TTTGACAATATCTTAGTGTCACTCGCAAGGCCACCAGTAGATTGACATTATTCATTCACT
GTATTTCTTTCTTTTCCCTTTCCCCTCTTGTGAAATCAAACACAAGATAAATTAATGTCT
TAGATATTGCATACATTAAGTTCTCAGATTTTATGTACATTGCTCAAAATTTTATATTTT
AAGATCTATGTATGCGCAGGAAACATTGTCAGATGTGCCGATGGATGACAGGGCAAGCAA
CCTTGTTCATCAACGCAAG
>TeaL_103071
ATCCACTTCTGCAGAAGCAGTCCATTAGTTGGAGTTTCCTAGGTCAATATCTTTTCCAAG
GTAATATCAAAAGTCCATAACCACTTGAGCTAAAATAATAGCAAAAAGAATCCAACCTAG
ACTTTACAACTGAAAGTAGGAGCTATATAAGATTGGCTCTCACTAATTGACCACGTCACA
TATGGTGCGACTGATTACCTCTAAGCATTGAAAAGTTGTAGGATTCATCCAAAAGATTAT
TTGAGGAAAATTAACCTGAATATCCAAATATTTTACTTTCATCCGAATCCAAAGAATTTG
ATTGTCATTGCTCATGAACCATGAAAGACCTTTACTACTGTTGTTCCACTCAATGGTAAC
CAGAATCCTAAAACTCATCAAGGGCTCAGTTAAACCATTGCAAAATTGCACCTAACCTAC
AATATATTCCACCGAGAATGCCACAAGTTCAAAAGAGTAACTAGGCCATGGTAACGTTTT
CTTTTTCTATTTACTGTTTACATTTTCAATTTTTTTTTTTATTTTTTTTTTTTTT
>TeaL_103072
CTCCCAATTAAAAAATAACAATTTGTTGAGGAACCATGATCAATGGATTCACGAGATAAA
CTCTCTAAAAATTAAAAACATAGTTGCACGAAGCGCAAGCAGGGACAGGGTTTAGAAGAG
TTTAAGGTTGGGAGCGGCAGGGGGAGTGATTTTCCAGAGCAAGGAGTGAGGCCTCAATCC
TCATAGTAGGAGTTTCCCTCCACTAAGATTAAAATGCTTGCTGAATTTCAAGTAGATAAT
AATCCCCACTCATGTCAACTTTTGTGTCAATAATTCATAGATAACTGGAATTCATCTCAA
GCACATCTTCAATCATCCCAAAACCCAAACAAATTGTTTATTAAAAGAAAAAGGAAATAA
AATAAGAAGGGCAAGAAATAGGAAAAACAACAGAAACCCATTACAAGTTAAGCCTAAACT
CAGAGAACCCACTTAGCAAAACACCCAATAAACATCATCACCCAAAAGAGTACCAACAAG
CAGAAATCAAAAAAACAGTGAAGAAGAAGAAGTAGTACCTGGCTATAGTGGCTTAGCTGC
AAAT
>TeaL_103073
ATTGTGAACAAAAACATAGAAGAAGAAAACAAATATGCACTGCAAGAATTGAACAAGCTT
AGAGCAACATGAAACCACCATTTATAGATGCTGTGTGAATGGCTTTTTACTTATAATGCT
AAATCATTTGCTAGAGCTCCATGAAAGGGTTAGGAATAACAGAAGGAATCAGATTGTAAA
AGATAATAGTACTTTTTATTATTTGATTTCGATATGAATCTTGATGGAAAAATTCTTTTG
TTGTTTACTATTGAGGTTTCTCAACCATCCCATTCTTCTGTAGTTGAATTGTGATGAGAA
GCATGGTAACAACTTAGTTTTAATTCTATGTGTTTTCTTTTGGCAGGAAGAAGATCTTTT
TACAATGA
>TeaL_103074
GATTTATAAGATTAAGATTGAGACGCGAAGTCTTCATACTTTTGATTATCACAGGCGGTT
TCATAAGGATTGTGAGATTGATTTGAAATGTCGTTAGAATCTGGAGGTCTTGCGCTTAGA
CACTGTCATAGTTCCAAGACTATTTTCTGAAAATCTTTTTTCCGATTTTCCGCTTAGTAA
AAGTTTGTTCCTCTTTGGCCAGCACAAGTTGAGGAAGTTTAAGATTTCAAGTCCACGGCT
TGAACTGTTACATCTATATTTTGTGGAAAAGTTGGTAGATGCTACAATTGACGTTCCAAA
TCTACGTTCTTTCAAATATACCGCTAATGAATTTTTGCCATTCTTGTTTCAAATGAATAC
TTTGCATCTACAAAAAACCAGTTTCCGACTTTATTCCTTTAAAATAGATGTTTCTTGGTT
CCTGAAGTTGAGAGAATTTGTCGGAAAGCATAGCCACAATGAAGCATTGTCATTGCATTT
CCCAGCTAGTTTGAAGCTCACATTCAATCTGGGAG
>TeaL_103075
ATTTGTGTCTGCAAAGGTGAATATGTATAGGTTGACAATATTTACAATTTCGTTAACGAC
TTGTCTACTCTGAATGAGCGTCTGGTTTGTGGTTCTCTGGTCAACACATGGAAGGATGTT
GCTAAGAGCGGTCTCTGCATGGGGATTATCTACCCATTCTCCCATAGCCATACAGGTGTC
AGAAATTGCACTGAAACACATATAATGAAGCCAAAATAAGAATCTAAACAGGTGTAAGAT
GTTTTCCAAGGCAAGTCATATAACTGTTTTGAGTTCACTATTATGACAATAAAAATTACA
CACTACAAAACAATTATCTCAAGAAAAAGGGAAAGCCTAGACCTGTAAAACTAAGCGTGC
TTATGGCCAAATAAAAGAAACTACACACACTAATGGCCCATTGAGGTTAAGAAGAAGAAA
CAGCATCAATGGACATAGGCCTTAGGGGGCAGCTGCCTCCTCTCAAATTTTCTAAAATCT
CTACTTTTACCTATCCTGATAATATTATTTTCTTAGTTGTCTCCTCTAAAATTTTGTAGT
TACCCCCTAAATCTTTATAACATTTGTTTTCTTTCATTTTTTAAAAAAGTCGCTGCAATT
TGTCCCTTTAATGTTTTGTTTGGATCTTGGATTCGCTAAGAAAAAAGTAAAGGAAAGAGA
AAAGATAACAACAGAAAATGAAGTGAAAGGAGTTGATTTTCTTCCTCTTTCTTTTCTCTT
TAGTTAGCAAAATGAGACCAAAAAAATACATACATATTTTTTCGAAGAACAAAATCCGCG
TTTTTATTTAGTTACTTGTAAAAAATGATTATGTATTAGGTCTGTTTCTATAAATCAAAT
ATGAGCTTTACTGTTAGGCCAAGCCGCCCTTCCGTTCCAACAAAATATTGTTATAACAAA
TTTGTTGGTTTTCTTAATTGCTAAGTTATTTAAAAATAGTTTTATTATGCTAAATTGGTA
TTTAGATTTTAATCACATATTTCATACCCCTTGACAAAAAACTTTAAAGGCACTTGCAGG
TGTGGGAAATTTGGGAAAAGAAAAATGTGTCCCCCCCTTTTTGTTTCGTTATTTATTTTT
TATTTTTACTAAAAAAACAAAGTATTTACTAAAAAAAATAGGGGAGCACTTTTGGCGACT
AAATATGAATTTTAGTCGCCAATTCTATGCTTTTTGGCTACTAAATGCTGTTTTGTCGCT
AAATACATTAATTTCCGAACAAAAACAACAACTTT
>TeaL_103076
TATATGTGTGTCTCTTGCACTTCACATATCATAGTGGAAATGAAATATTTACAAGAGCAC
TTGCAGTAGGAAACAAAAAATACAACTGCGTTAACCAAGAAGTGACTATGAATTAACCAT
GGCAGACAAATACAACTGTGCTAATTCACCAAGACAGAAAAGCTACAAACACATAACTAA
GTAATAAAATATCTCATCATCAAAAGCCATGGATTATAACATCTCCAACAACAGACACAT
CATAACCGGCAACGAAAACACTAAAAAGTACATCACATGGTACAAAGTTCACTAATTAAA
AACATAAAGTTAAAGACAAGCTATATAGCACATAAAATACTACTTCTATATAAACAGTAA
ATGTACACAACTACAAATAAATTCATTAATTTGTACCTGAGAACCGAAGGCACATC
>TeaL_103077
CTAAAGTAGAAGTTGTTTTATAATAGATATGGATAAGAGAAAGAAAAAACTGGAAATGAG
AATTAAATTGAAGAGAGAATCGAACCAAAAGAAAAAAGGAAAAATTGAAGCAACAAAAGG
AAAGGAATAGAAGATGGAGAACCACAACACAGAAGAAGATTGAGAGAGAGATAAGCACAT
CTCGAGTTGAAGAGTGGGGGAGAGTGTTACGTGACTGTTTTTTTTCTTTTTTTTTTCTTT
TTAGTTATTGCTTTTTCAAATAATATTTTGTTTAGGTTGTTATCCTTGCAAATGTAATCC
TAGTTCTTAGTGGTAGTTGTTTGTAGTTGGGTTTGACTTGGTTTCAATGGAAGTAGTGGG
TCTAACTTTTTTTCCTAATTTTATGATTGTGAACGTTGAGGCTACCAATATAAGATTGGT
TAGTCATGAATAAAATAGGGTAGTCATTTATTCTCAAAAACTTGTGTTTAATTGGAGGTC
AGGGTTCCT
>TeaL_103078
CAGAAATAGTTGTCTGAAATGAATTGCTCTAAATGCATTTTCCACATCATTTTTGTTTTC
CCAAAGTGATTTAATCCAAGTTGACATTCATCAAAAACATGATTCGATCAGATTTAAATG
AGTACATATATGGCTTTACATAGTGGCAATCCAAGAAGATGGTCCATTAGCCATCACAGG
ATTCGGAATTATGGTTTGTTGATTTAAATTGAGTGTATTTTTATTCTTCATTAAACCGTG
TTCACAAATATACCAATCAGATAAATTAATCAAAATCTTCCAATAAGACTAACTAATTTT
TTAAAAGTTATAACAAGAAAAGCCAGTTTAAGACATCTCCAATCCTTA
>TeaL_103079
CCGGAACTTCTTCAAAGGGTACCTACATTTACAAAAGAGGAGAAAACATGTAGATAGTCC
AAATCTAACAAGCCAACATAAGATGTTGCTCACTTGAGATCTAGAAGATGGGGAATTCCC
TATATTTTCTCTTTTCCCATTTCTCAAGTTCAATTGATTGGAAGCAACCATAGAATTTCA
AACATTACATGTCCCCTAATTACATGATGCTGAGCTTTTGATATATTTCTCTCACCCACC
CATAAAGCAACATGACAAGGATTGGAACCATCTGAGTGCGGCCCATAAATGTTCAAGGAA
TCACTACTAATTTGTTTGCACTTAGTTGCAGGGAGGCCTATTTCTTTACCATCAAAGGTA
TGCATTCCTTTGTTTACAATAAGCTAAGAATGCATTCGTTTTGAGTAAGCTAAGAACGCA
GTTGAAAGGAAAATTTGAGTAATCTAAACAAACCTTGAAGTATATCGTGTCAGCATTGGA
TGAATATGGACCAATAGACCGTGCAACTTGGCCCAATTTTTCCTTTACACTCT
>TeaL_103080
GTCTGATGGAAAGTATCGGTCATCCTTGTCCAAGCGTAGGGTGTCCAAATTGAAAACCTT
GCACTATCCAGTACAGTTTAATGAGCAAAGCAATCCTATGAACAGTCGTGGAACATGTTA
TTTGTGCATCTTATACAAAATCTACAAACAACCCACCTGTGACTGGGCATAAAAATATAA
TCTATGACTCTCCCATTTCAACAATAATGCACAAATATTAATCACCATGACTCATGATAG
AATACACAGTTTGAAATCCCATCAAACATGGGGATCAATATTTAATCTTCAAAGATTCTA
CATTAGATATTTTATCAGAAAATATATAAAATGTGTAAACTCTCAGCACAGATATAATAA
AAACTAAACAAACCAAAGTTACTAGAGCTTCAAAC
>TeaL_103081
AAAAAAAATAAAAAATATTTTTTTAGTGTATGCAAACACCAACTAGGAATACAACACTAG
GACAAAATAAGATTTATACAATGCACTGCCAATCACTCAGTTACTCCAATAAAACTAAAC
CATGGTTTTACAAAATCAGCCCATGGTTTTTGCCCAAATATTTTCCAAAAAAGAAAAAAA
GAGGCCATGGTTTTACAAAACCAGCCCATGAAGAAGAAGTTATTGAAGATAAACAAAAAG
GTATATGCAAAGCATAGCTGTTGGGTAGGGACCTCCGTTTGAGAAAAGAAAAATAAATGG
TTCTGGTCTTTCATTTATGAGGATAACAAAATGTGTTTTTTAATTATCATGTTTTAATTT
ATTTATTTTTTACAAACTAAAAGTATTTAAAGAAATCTCCAGTAAAAAT
>TeaL_103082
CAGCCAAGTCTTTCTTTTTTGCTAATTATTAAAAAAATTCTTACTTGTTCTTTTTCGCAT
AGTAGGGTTACTTGTTTTTAATTGCCAGTGGAATGTGCTAGGTCATGTGTAATTCTTGAT
TGAATGGATCAATCACTTTATGCCGTCCCAAAAATTTGGTCCTTCATGGTGTAATCAGCT
GAGTTTTCCGTTTATCTTTTCCTTTGGGGCATATGGTTAGATGAGATCTCCTTGGTTTCC
TTGTTCTCATTCTTACATCCCATGTCAACATTCTTCTACAGTTTTTCTGGGTTCTCTATG
GGATCCTTGCTTGGATGCTACAGTGGGTTGAGATCCCTGCAACATCTGTCCACATATGTT
TACTAAAGAATTTGGGTTGCTTGGATTGTATTATTCCTGACTCTTGATCAGAGTTTTAAC
TATCGGCTGTGACGTATAGCATCAGCCGATATGTAACAGGATTTTGAACTTCTGATAGTT
TTATTC
>TeaL_103083
CTTACTTATGAATGCCTTTTGGTTGAAGCTCATAACTTTTTGTTGTGCTTTGGTGGACTT
TTTGGGTTTGATTTGAAGTTGATCTGGTTCTCAGTTATCCTTAATGTATCTTTGCCTGTT
AATCATGTCTATTGGAATATGTTTAGTCTTCTGTTTGGTATTTATGCTTTGCTTAATTGA
TTGGTAGTCTTAACTCACATGAAGTTCTTCATAGTATATACAACCCTGGGGCTGCATCGG
GCCATCTTTGATGAATATGGATGACCTGAAGATCAAGGCATCCTTCTAGAGAAGAAATGA
AAAATAAAGAATACAAGAAACGCTAAGCCCCATACAGAAGCCCACTCTTTCCCTGTGATT
CATCATGTTTTGTTTTGCACTAGTAGTGATCATTTAATGTTTCTTTCTATATTATTTCAT
GGATCAATGCCGCCTTCCTTTTTGTTTTTGTTTTTTGTTTTTTGTGCGTGCGCGCGCGCG
TGTGTGTAATCTGCATGTGGTTTATTACATTTTCAATTGTTTTAAAATTTATTTTTGTGG
CAGGAAGTAAGCAATAAGCTGGAAGAGCAAAA
>TeaL_103084
GTTAAATGCTCCCACTGCTGCTGCTCCTGTAGAGCCTTCACTAACGGATTCACTGGATTA
TCAACCAGTTGTGCCGGGAATTAGTGACCACCGAACAGGTGAGCACTCCTCGTGGTTTTG
CATCAACTGCCTTTTGCATGTGGTTTGTTTGGGTATCAAACAATAGCTTTGCTGTTTACA
CAGTCTGTTAGCTTGATATGCATTGTTGGGTCAATTTTCTTACAGCTTAAACTTTTGGGA
CTAGTGTTGATTGCTGTTTTAACATAGTATTGAAGTTTTGATTCCAAGAAGTCCGGGTTC
AAGTCTTGCCACCCCTGTTATCTTTGTCATTGTGCCTGGGCTCAAGTCTTGTCACCTTTG
TTATCTCTGTCATTGTGCACTATGTTCTGCCTGTGTTTGTGCATTTTGTTCACTTGATCT
GTTTGCCAATCCAAGTGCGAGATGGGTTGCATGTGAGGGAGGATGTTAGCCTGATATATA
TTGTTGGGTCCATTTCCTAACAACTTAAA
>TeaL_103085
AAAGAAAAAAATGCTAACTTTTACGATGCTTGAATCATTAGTTTTGTTCTTTTTGATTTC
AGATTGAAAGAACAAATATGCTTTGTTTATGATCTTTGGAAAGTAAAGTAATTGAATGGT
TTCTTGGATATTTTTACCTTATGAATTATCGTGTTTGTTTAGATATTAATTTTAGTGGAA
CTTTACACGTCGTGGGTATATGCCAGACTTGATTCATCTTGCAATTGATTTGCAATAAAT
CTAGGTGAAATATGGAATGATACGTGATTTTTTTTGGACACATGGAAAGTGGGAAGGCAT
ATTTTAGGACGAGACTCTTTTGGAAGGCGCTAACTTCCTAATTGAATCTAACAGCCATGT
AAATGAACAGTCACGAGAGATCACGGGAGAATTCATGCACATTGAATATT
>TeaL_103086
CATGAATACTGAAAAAATTGAAGACCATAAGCAAAAGAATTTAGACATAATACGAACGAA
GTCAAACAGACGTGCCAGTCTAAGTATTGGAAAGATCCAAAAATGTATTATGACTTAAAG
CATATCTTACCGTATAAGTTGCATTAAGTAATGGTTAAAAATAGATTCAGAAACTAAGCA
CAATCATTTTCATTCAATGTACACAATATCCTCAATGTCGGCCATATCAATATTCTTTGT
GCATGGATTCTCACCTGATCTCTTGTGACAGTTCATTTATATGGCTATTTGGTTTGCTTA
GGAAATTAGCACCTGCCTAAAGCAGTCACGTCTTAAGTTAAGATATGCCTTCCCATTTCC
ACTTGTCCTAAACATCATGTATCGTACCATATTTCACCTTGGAACTAACCACAACCATTT
CATTCAATGTACAAAATATCCTCGATGTAGGTCAGATCAATATTCAATGGGCATGAATTC
TCACGTGAACCACAATCATTTTCACTCAATGCACACAATACCCTCAATGTAGGTCAAATC
AATATTCAATGTGCATGAATTCTCACATGATTTATTGTGAGAGTTCATTTAAATGGATAT
TAGATTCAATAAGGAAGTTAACGCCTTCTTAAAGAGTCTCGTCCTAAGATATGCCTTCCC
ACCTTCCACGCATCCTTAAAAAATCACGTATCATTCCATATTTCACCTTGGAACTAACCA
GTCATTTTCATTCAATGCACGCAATACCCTCAATGTAGGTCAAATCAATATTCAATGTGC
ATGAATTCTCCCGTAATCTCTCGTGACT
>TeaL_103087
GCAAAAGGACTTGCTTCAGAGGTACTTACATATTATGGAATTTTATTTTGTCAGTTATTC
CTGTTGGGAAATTTTGGCATTTTATGAAACTGAATTGATTCACCTTAAAAAGATCTTACA
CTAGACATGCATACAAAAATATTACAAAAAAAAGAACAACAATGTTAAAGGACACAGATG
TCTCGATATTATATATTTGATCTTATGCCTCCGTTTGGGAAGTGGGTTAGCTTTTTAGCT
TTTTGGCTATTTTAGCCTGGAATTAAAAAGCCTGATTTAGGAAAAACTTTTTGATTTTTT
GACTTTTTTGATTTTTTTTGTGAGAGAGGAGTGTAATGATTATGGGTTGGATTTGA
>TeaL_103088
AAGCTCGCTCCAAGGGAACTCCAGAATTTTTCCTACTCCTAACCTCCAGTGGTTCAAAAA
CCATGAGTGCATCAAACAATACTTATAAGATGGGAAGCCTACATAGTACAAAGCTGACAA
TTATCTGACACAGATTGATGTTAAGAGAGCAAGTCTTGGATAGTCTCTGACAAGTTAATC
CAAGAAAAGTGTTCTACAAACTTGCACTACAATGATGGCAACAAATAATTCAACTTTACC
CCCCAAAACAAACCTTATTCCAACTATTAGTCAACTAAAAAATAAATGCCATTTTCCCCT
ATGTGGGACCGCACATTTTTTTATGATAAAGTTTTTCCTCAACCTAAACACTTCACTTTA
TTTCTTCTATTGCCTAGAAGTGTCTTCTGCTTGGAAAAGTTGCTCCCACAAACTAATGCA
ATCAGCGCATTTAATGCATAAAAGCTATGAAGCATAGACACGG
>TeaL_103089
AGTTTTAAACTATTTATATTACAAAAAAAGAAAAGAAAAAAGAAAGTGTAATTAATACTT
TAAATCTGAACTCATGGTTAACTTACCAACACCCATAGCTTTAGTCATATTGTTACTATT
TCAATGGGGGATTGGATTGGAGCTTGGAAGCCATGAGACAGGCTGTTATTTTGAGTCATT
TGAATAGGCAGTTGGGCTTTATGAGGTTAATATGTATGTTGATTTATCAGTCAAAATTGT
CATGTTAAGTGAACATTTTTTCACTGTGTTTTCATTCGTACATTTTCAATGAAATTCTTG
TAAATCATTGAAGCTTTATTTCATAAAGTTTCACTTCTCATAGTGTTTATTGCAACCAAG
AGAGATTATTTTTTGTATTCCGCCATTGCTTTCCCTATCTCAGTTGGAGCTAAGATATTG
TGTTTGGTTAAAC
>TeaL_103090
TATCATCGATGGGATTGCAAAAGGTCAGTTCTACTCCTGAAAATTTCTTTGTTGATTTTC
TTCTTTTGGTTTTTGATAATTTACCCTGAAAAATGCTTAAAAGCATAATTCGTCTCCCAA
AAGATGAATTTGAGTAAATTTTTTTCTAAAATATGTTCAGAAGTGCAATTTGCCTAAATC
TTTTTGATCAAATACCCCTAAAAATATGTTTAAAAATTCAACTGACCACCTAAAAGAATT
TCAAAAACACAATTTGTCCCAAAAAAAGATTGATTTGAGTAAATTTCCGTGAAATATGTT
CAAAAGTGCAATTGACCCCCTAAAAAGATGTTCAAAGGAGAAACTGGACAACTGAAAGAG
ATTCGAAAATGCAATTTGTACCTA
>TeaL_103091
CAAGAAACCGAACGTGGATTGGTAACTTGATGGGTGATCCAAAAAAAAAAAAAAAATTAA
ATTAAAATTCTTTTCATAAGTCCCAAATTTGAATGTTTATATATTTTATTGTTCTTTTTA
TTGTGTGTTGTATTGAGAACTTTTAAAAACCCTTGTCCATTTGGTCATGTGATATCTTAG
TGACATTCTTGGTGTCCTGTGGCTGCAAGATTCATGCCCATTAAACCTGCGCTATCGATG
TTAAGGCTTAGCCATCTTGAGATCGTGATTACTTGTCTAGGCCTTTCCTATATGACTCTA
GGCCTCATATCATTATGCCCTTGGTTACCCCTTCCTTCCCTTGTTTGGATTATATCTGTT
TTTTTTAACATCTGTTAAAATGTTATGATCCAACAATTGTCCCACATTGCTTAAGTCATA
GTTTAGTCATTAGAATATAAGCGTTGTGAGCACCTTTTCTGCTACGATCTTGCATTGGTT
AACATAAGATAAACATTTTCGAC
>TeaL_103092
TGAATTGTATACATGAAGAAGAGACCATACATTCTACGGGTTTCTCCAAGCAGAGATATC
GACACCTCGTGGTTGTTTTAGCAGAAGAGTGTATTCATCTTACCACCTCCACTGGTCTTA
CTTGCCAAAGAACTTTCTTGAAAGTTGAACCCTTATTTATTATTTATTTTATCAAACAAA
TGAAACCATCTGCCTCCTCTTTGTTTTCATTTCTTATGTTTCTTGCTTTATTGTTGTCGT
TAATATTGTTTCAATTTTTCTCCTCCACGGAGAGCCATACTGAACAATGATCCAAAAGCG
TTTAAAGGATGATCACAATACTTATCCAAAACATGCATCATATGATGATTTTCACTTTTC
TTAATTTTGAATTGCTTGTGTATGGCAACGGTTGGCAAAACAATGGGTACAGCTACATCT
CATGAATGAATGGTACCTGAAAATAAAGGATCACCGTC
>TeaL_103093
ATGAAATTAAATTATCTCAGGAAGACTGAGGAATGAAATTAAATTATCTCAAGAATATCA
TTTTTCCAGCACAACCATCACCTCATATTTGTAACCCCTCTTCAATTTTTATAAAATACA
TCTAACTGTTTATAGAAATGTCAAAATTTATACTAATTTGACACTAAAAATAATGATGCT
AAAATTAGACAATTTGAATGACAACTCCATTAAAGCACAAAACTGTTATAATGCAAGTAT
GATAATTCAGAAAGAGACCAACTTGAACCAACAATAATGGAATCCTCCACTCTCAAACCC
CACCTCTACACCCCACACCCCCACACACCAGACCAGGAAAC
>TeaL_103094
AGATAGAGCACCGATCCTCCTCTCTGCAAGAGATTGAGCACTTTGTTAGAGTAATCATTT
CAGTTAATGAATCATTCAAGACAATTACATGATGAAAATTCAAGAGCACAGACTGTGGGA
TCAATCACCGAGAATGAAAAATAAAGTATGAGCAATCAGATCCTTGCAGACCCAAATTAT
TCTGCAACTTATGCGTTATTGCGTAATTTTATAAAAATATGTCAAATAGCATGTGCATGA
CAACTACTGTTTAGTAACAAAAACAAGAATTCAAGAGAGGCTCTTAGTTCTCTAGAATAA
GGCCGGCCTCCATTATCATGTTTTAAAATGTATCCACATTTTGTTGCTCTACTAATGCAC
TTCCTATTTGAAAAAAGGATTTTTGCTAATGTGTGCCCTCAAGGTACATGTTAAGTGCAT
TCAATAAAGAATGCACAATCTTTTCAAGCATTAGTTGACAAGACCCTTGAAATAAAAATG
GTTGTGGGGAAAAAAACATATATATATATATATTTACATGTGCCTCCCTACAATGTCTCC
ATGACCATGTGGTGTTCCGGTCCACTTCTTATGTGCATCCCTAAAATGCATTTCAAGACA
TATGCCACCATGAGAGCAGTTGAACAAAGATCAGATTAACAACCAATTGTTCAGCTACGC
GCCTGGTCAACCATTGAAGGTTAAACAATAAAATATAGAACCAAAAAGTTTACGAAAAAG
TGGAATGGTTGTCCTCAAGTATTGATAAAAAGAAAAAAGATTACAAGGCAGTATAAAAGC
AAAAGGAGGAAAGTGAGTACGTACCCCCAGCTGCAACAAGTTTCTC
>TeaL_103095
CCATCTGAATTGCGTCTGAGGCGGGAATACCCATTTGAAACCAATGGCGTGCTAGGAAGG
AGGAAGAGGAACAAGAGACCATGTGCCTTGTTTTTGAAGAGCATCATATTCATCCAGCAT
GGCCTTGAACCAAGGTGGAGAGTTAAGAGCAGTCGTGTAGGAAGAAGGTTCAAACTGATC
AAGAGAAGAGAGAGAAGAGATATGGGCTAGAGATTTTGACTTGGACCTGGTTGTCATTGA
ATGAGTATTAGTAGTGGAAGAGGGAGGAGAAAGAGGGAGCACCACAGCAAGAGAATCAAT
AAGAATAGACTGTGGTGAAGGAGCAAGTTGCAGTAGCAGAGGCTGCGGCTGCAACTGTGG
CTCTGTTGGCAACAGAGGCTCTGTTGGCAACAGAGGCTGTAGTAGTGGGGACTGTGAGGG
AGGGTGACTGTGGGGCGAGCAAGTCTGATTCTAGGGCTACAAGCAAGGATTCAAAGAAGG
CTGCAGAGATATAAGGGATGAGGATGAGACAGAGGTAGGTTTAGGTGGGGAAGACCAAAA
GAATGGTTGTAAAGTAGGGAGAGGAGAGGGAGGTACAGAAGAAAGAGAGGAAAATGGAAA
AGTAGACTCGTGAAATGTGACATGGCAAGAGAGTAAGATTTTACCTGTAAGAGGATTGAG
ATAGCGGTAGCCTTTGAGAGAAGGGTGATAGCCCAGAGAAACACAAGACGCAGATTTAGG
TGACAATTTAT
>TeaL_103096
GGGGCATATGCCAACTCAATTGCTGTAAACTTCTTCTCAACTCACAAATTATATTGTTTT
TCTTTCATAGACATGATCTGAGCATTGTATGATTTTTTGCAAAGCTTGGTGCATGTATGT
GTATATGTGCACCTACTCATGCACACAAGGGTGTGATAAAGTGAGGTCTTCACAGAAAGG
TTTTGTTTAATTGTTGCATTTACTGGTTGGACTTGAAATCAATAGATGTTAGTTCAGCTT
AAAGTTTCGTCAAAATTAGAAGACACCAAAATCTGAAGACATGAATATGATCAAATAGCC
TGTTAATCATTGCCTATATGGATTTCCTGCCAAAACATTCTGATCATTGTACACAAAAGT
TAGTTGTTCCAGTTGCTCTCTCTCTCTCTCCCCCCTCTACACACACACACACGCGCGCAC
AAGATTTAATTCAAAAGTAAACCAAT
>TeaL_103097
ATTTGATTTATTATTCTTGATCGTAAAAAAACATGAAAATTCTCATTCATTATATTCCCT
CAAAGTAATTGATAATCATGGTTTGCTTATTAAAAAAAGGTAATCAATGATCACAGTATA
ATATAACAGACTATTGCAGGATTAAAGTAGTTTTCTATTCAAAAGCTGGTCATCTTGTTT
TCTTTCTGCATGCTTTACAAGCTTATTTGGACATATAATTCTAGGCACATAAGTGAAGAG
AGGTCATATAGTAAAAGAAACCCGTGCAAAATGAAGGAAAATGTTTTAGTATTAAAGACC
TATCGTAATGGAACAGTTAACAAATTGAAGGTGGGTGGGTAAATTTATTTACTGAGAATC
AAATTCTTGCAAACAGAAATGAACTAAATGAGTTTTGAGTTTTGACAAATTTTAAAGCGC
AAAGTAGACATATGAGAAATCATGAGTTACCCTGTAGTGTTCCTTCTAGGGTGATCACTG
ATCAATGAAATACTAAAACAGTCCTTGAAATGATGGACGCTAAATAACTGCTAGAATTAG
AGCTAGCTTTACAGATGCCTTTAACCTAGTGTTCAACCAAGGATGCTGAATTATATTAGT
AGGAAGAGTCTATGAACATGTTATGGAAATTGGTCTTAACTCTTTTGTTTGTGGAGGACT
CCCTTTTTTTCTTAATTCTATGATTGTTCAGTACCACTGTGGGGCTTATAAACCATGGAT
CTTCATTAAGCATCTTCTTGCCTTAATTATGAGTGAATTGACTGTAGTCACTGGCTGCAA
TTGATGTATGACAAGTGCACAAAACATTTTCCTACAAGTAATAAGCCCAAAGTTGGTGTA
TTAGTAGGGCAGGGCTTTAGTTAGGGCTGGTCGTAGTTAGTTTTTGCAGCTGCATCAGAG
GCACAACATAGGGATTTTAGGGTTTCAAAGGAAATAGTTGGGACAATGCTTTGTTAATTT
CCTGCAGTAATCAAATCTGTTGTTACACAAAATATTCGCATACCAGGCATATGTAGTTGC
ATACCATGTACTAAGTTAACTTTTTCTTGTTTCTCTACTTCTCAGAATAAATAAGTGTTA
TGTAGTGTTAG
>TeaL_103098
CACACTAGTAAAACTATCTCTCTCTCTCTCTCTCTCTCTCTCTCTCTCTCAGAGTACCTT
CTCCCCCCAGGGAGGTATTTTAAAGCATCCCTTGCATAGAACATTACAACTGCAATGCCA
ACACAATTACATTTTAAGAGAAGCCATATGCTATCAAGCATCAACTCCAAGTTTAAGCAC
CAAAAAAAACCTTATTACCAGTTGGAAACAGTTTTCCTCACAGAATGTTTGCAGGCCTTC
ATTTATCAAGTCTGTTCCAAGTTTTTTGCTATGTTATGTCACAAGGGGGAAATAGAGATG
GCAGAGCCCAAAACACCACCTCCAAATGGGCCATATAGCTTCAAGCTGAAACAATCATAT
TATTTACTTTTATACACTGCAATGATGTACTGCTATGCCCTGTCCTAATACAAATATTCC
CACAAATGAGGGTGAGAGTAAGAGGAAAACATTCACAAATCATAACAGAACTAACGAGAA
GATACTCTTAAAAAAAGACAACCTCAAGTGAATAATTCAATGACAAGTCTGCTCACATCT
TTGAAGGTTTGGGGAAAATGTCAGGTGTGAATTTCTGAGCGGCACTC
>TeaL_103099
TGGAGGGTGATGTTACTTATACGCTGAATGAAAATATCACATCTCAGACTTGGAATTATA
ACCATGGCTATCAATTATCTATTATAAAATATTGTTGCAATTACATCTATAATTGACAGT
TTTACTACAAATATCTTGAATACAGTCGATTGACAACCTTAAAAGGAACAGGTAAATGGG
GATAAAATAAACAAATTGAGTAGATAGCTCAGACTCAGAGTGTATGTGCGCACGTGCATG
TCTATGGAAAGCACTAAGGAACTCAAGTTGAGATTGAGTGATATTCTCGGTATATTTATT
ACGGAAAGAGGATGAAATTCATTTTCTATGAAGTGATGACTACACACCCAGAAATAATTA
TTCCCCAAAATATTTTAAGTAAGGTATACAATTTGAAGTTTCATCAGAAACTGCAAAAAG
AAAAATAGCAAATAAATAAATGTAGTATAATAACAAAATAATATTGAGGAAAAAATCAAC
TACACAATCTAAATCATAGTAACTAATTAATCCCTGTTAGTTTTCTAAACCGTCCTTTAA
CCTTAAATTTGG
>TeaL_103100
TTATAGTGTTCTTGGATCTAGGCTTCTAGTTGATGTTACGAAAAATAAAGATTACTTATC
CTAGGAGATATCAAGTAAGCACAAATCATCTGTGCTGTAGTTTGTTGTATAGTCAATTTC
TATTAGGTTTATTATGATAGACTTTATTTTATTTCTAATAGATTTCCATCGTTGGATGGT
ACAAATAGAGGATGACTTCTATGACTGACAAGATTAATATTAGTTTGCGGTATTTAAAAT
TTGAAACTATTTGGCGATGTATAATGATGACAAATACAGATCAGTTTTCATTTTGGACAC
AAAGGTAGCCATCGGAAACTTAATTTTAGCATTCAGATGTAATACCCTAGGTGTTCCTGT
TGTATGACATATGCATATCTGTTAAGTGCTAGGGGTATTTTGGTCTTTGTGTC
>TeaL_103101
ACCGGGCCTTTCAGCTCATGAGGTGATTTTCTATGGTGCTGCTTATGTTGTGTGAACTAC
TCTTTCTGGGAATAATGTATATTGCTGTTGTGCTGCTTCTATTTTCTTTTTCTTGATTAC
GAGATGAAGTGACATGTAATGGAGTCAAACTTGAAGCTTCCATGTTATCTGTTCTCTGAT
ATTAGAAGTTTCAGTTTTATTTTTTTCCCATCATAATGTTTGTAGTTTGCAATGGTAAAC
AATTGAAATGGGCACGTGTACAACTGTACATACATAAGTATACAAACAGAAGAAAAGTTA
TACATGTTTGTTACATATGTATGAACATGTGCATTATGTAGGGTTGTACTTTAGCTTAGA
AGGCTTTGTCTGAGCGCAGTAGGGATACTCTAGCTTAGAAGGCTTTGTTTGAGTGCAATA
GGGTTAGAGTATCCGTTTTAGATTACCATGGACAAGAATAAGTTATCTTTGATAGAGAAG
TAGTGCGGTAGAAGGAACGGAGCCTTGAGTACCCCTAACCTTGCTTTGGGTACCCCTTGT
GTATGCCGTCTTGGTATTCCTTAATCACACAAATGCTAAAGAGAAATTTTCCATTTCTTT
CATCCCTCTCAGTTGCATGGGCTAGGAACTCTTCATTCTCCTTTGTCAACATTTTTCCAC
AACCATAAAAATGTTAATTTTAATGGGATCTTTTTTTATTTGCACTTATGGCTTGGATGT
CCGAACCTAGCGTGATGACAAATGCTATCCTCCCCCAGCCTTGTGATTGCGGGTTCAAGT
CATGGAATCAGCCTCTCCAGAAAAAGTAGGGGCAAGACTTTCTTTCTATTACCTCTCCCA
GTCTTTGCTCTAGGTGGGAGGCCTTGTACACTAGGTACAACCATTTACACTTCTTGTCCT
CCCATCTGGCAGAGACCTGTAACCAGAATTTATTTGTTTTTTGGATTGTGCAAATTGGTT
GTTTATAATTTTTACATATGGACTTCCCATTATTCTTGTGTTCCTGATGCTGAGACTGAT
TTTTGCTGGCCATTAACAACATGATTTGACGTGTTCAAGGGCAGCTTGATGGTCGTGTTG
GGTGATTTTTTAATTTTTTCCCCCTCATACCAGCACACTGGTTTTTCTTCATGCTTCCAA
CGGTGGATTCCATGAAATTCTGTTTTTGTTCTCTCTTTCTGCAACCTAAAGTGCTGTGCA
TCCATTTTTGAGGCTATTCATGTCTTTTTGATTTTTGGTCTTTCTAATCTGATATGATAT
GACCGAGTATCACGTTGAATCCTGAAGTTGTCATTATCATTCATCTAACAATTGAAACTA
CCCTCTGATGTACACTTATTTTTATTGGTGATGTAATTTTTGACAATGGTATCTGCTTGT
TATAGGTTAGTCTTCTCGAAAGTATTGCAAAGCTACACTCATTTGATTTCTTTACCATGA
AC
>TeaL_103102
CTTGAATATGTTAGGGTAAGCTATGCATAAAAACTCTGCTACCTTTCATGTTTTCGTGAA
TGAAATGAGTTTGTGACAATAGTGAGCATTTCTTTCACCTGTTCATAGATGATAGAGCTA
CATATGTATAATGCATCATCACAAAAAATAAATAAAAGGAAAAATAGGCACCAAATTTGG
TTGTTGAGTGGGATCTTTGTCCACCCCAAGAACAGTTGTGTCAAACCATCTCAGTTCAGT
CATATCAAATTTTAGTTAGTAAACTAGATTGGCTTGGGTTTATCAAATCCTGGGTGGCTG
AAGCCTGGATCCTTGGAATGCTTCTTTCTCTAGTTTGGCTTTGTTTGGTTTCGTTTTCAG
AATTTGT
>TeaL_103103
CTAATGCATTTAGGTAAGCCTATTTCCAAGTTTCGACAACTCCAGTAATGACCCGCACTT
AACAACATACAGGATCACAGATATGCAATAAGACCTGTATAAAAAAGAAGGAAACTGATG
AGCATAAGTGGGAGCAGCTTGTAAAGAGTCTCCATGACCAAAGTTAAAAAAAAGTTATCT
GAAAACAGTTTGATAGAGGATTTTGGAAAATATGATAAGAGAAAAAGATTTTTGATTCAA
GACCACAACTTGGAAGTTGTACAAAGTCATATTCTGTCTTGTGAAGAGGTCATGTAAATA
ATTAGTGGTAGATTCATGCTTTACTAATT
>TeaL_103104
TCAAAAATTGAAAACTCACATCAGATGATGCCAAAGAATTCCACAAAATCACCTTAATTC
TCAAGAGGAAAAACAGACCTTGAGAAGCCAATCTCGTCTGTACGGACTATGATGTCACGC
TAAAGTCATCATACAGATGACGACGTCAACACGTCCTTGTAACCTCAAGTCAATCTCTAG
AATCTGATGAACACTTGATAGGGAAGAATCAAAGCTTTGATACCAAATTAGAATGTGAAA
ATACGTAGAATCAAGATCAGGGTTAGAGAGAAGAAAGAAGAGAGAAGAGAGGAATAAGTT
ATATTGAATACATGTTATTGGGTTGTTAAAGAAACCCTACATCAGCAATCTATTTATATG
AAGAACACCCACATTACAATATGACTATAGTACCCTTAAT
>TeaL_103105
ATTTTTTTTAAAAATAAAAATAAAAATAAAAATTAAATGTCAACAAAAATGGAAGCACAA
AAATTGGAAGACTTGTACAAGCTATAGGTAGTTGGGGGAAGTGATTCAAAAAGCGAAATT
AAAAACAATTAATAATAATAATAACAATAATAATAATAATAAGACAGAGGTAGCCTTTGG
TTTTTCAGAGGGTGACATATGATAGTGACAACATGGTTAGAGAATTAATTGATGATGGTG
GTTAGGAGTTACTTGGAGTTAGTTGTAAGCTGTCGTCCTAGTCAGCAGTGAGGTAGTTGG
TTGTAGTGGTATTGTAATCTGCATAGACATATATGTATAGGTCTAACAAAACCAGTTAGA
TGATAGATTGAAGTGTAACTTGTGTATAAAAAGCAGAGCATTGTGTAATACATGTTGACG
AATTCACAATACAAGTTTCTCTGTTCTTTCATGTTCTTTCTATTCATCTTCTTCACCAAA
CGAAAGA
>TeaL_103106
AACAAGTGGAACGACATGTCTAGAGAAACCTTGGGAATCTACCTTGTGAAGCTGTTTTTA
AAGTGCCTCCATGATGGGGCATGCTTGGAATCAAGCGGAACCAAGTTTTGTTAACCTTTT
TGTTTAGCCTTACTTTTGTTTTTCTTTAGGAACTTGTCAGTATAAGATGCTACGTAAAGG
AAGTTTAAAGTTATTGTGATATATCTAAGTAAGAAAAATGGAAGTTTAATTTATATTACG
AGATCTATCATATATGCATTACTTAATGGACCATTATATATTTTGTTATTGCTTCTGCTA
AACGCTCTTATTGTATTATGTCCTGATTTTGTT
>TeaL_103107
TGGGGCGTCGCCGTTGCAGTTGCCAAAGTCGACGTTGAGGAACCTCACCAAACCCTTGCG
GACTTTCTCTAACTTCTCTTTCTGGGGTTAGAACTAGAGAAAAGAGTGTTAATGAGACAA
GGGAGAGCAGAAGGCAGAGGTTTTCTTTTTCACCGGTTGCAACAAGTCACTGTGTTTAAC
TTCAATGGCTCATATCACTCTATCAAATCTAACGATTGAAATATTTTTTCATGTATCGTA
CCCAAAAACTACTTTCAGGTACCATAGTCAGACCCCACCTTTTAATGGTTTAACACAATT
TATAGCACAATTTTAAGCACCCTAGATGCTCTAACGATAACGATTGAAAGCAAGTTGGCG
TACCTGTTTTGGACACTGGATATTAAACGGTGGAGGCAAAAGTTGACCTTGGAAAAACTC
ACGTGCATCATCTTCAAAGAGAAAAATCCACTTCAATATTAACAGAGGGTTGATGGAGAT
CACCAGTGGTTGGCCCACCAGCTGCTAGCAACAGGAGGTGGTGGCCGACAGTGGGTGGTG
GGCGGAGATGGTGGGAGAGA
>TeaL_103108
AAAAGATCTTACAAAAATTAGCTTATTTTTTGTCTTTTATGAATTTTTTTCAAAAGTTCT
AATAATTAAATTTTTAGGATTGTCTAATCGAGACAAATCTATAAAGTGAAGTCATTTGAG
TCAATTTTAAAAAAAGTTCACTAAAGGCAAAAATAAGTCGAACTAAAAAAGCTAAAAAGG
CCAACTCCCAAAAGAAGTTCTCTTTTGTTCTTTTGCTTTTTCTTTTTATCTTTTCTTATT
TGGCATTGTAGGCAATAATTATAGAGTTTCAGAAAATGATTAAGCCTTATGAAGCATACT
GCTGATTGAGCAAACTCCAAGTTTCGCCTTTTCTTTTTCTTTTCCTCTGTGATCTATTGT
ATGATTTTGAAAATATTTTGACCACATAAATTAGCTGTCAAGAAATTATTAACAAATAAT
CAGTTATTAATTTATTTCATAAACCAAGGATTTTATTTCTGACTATTGCATAAAATGCGG
ATGCATTACTTGACAACATATTTTGCGGTGTTCATAGTAACATTTTCAATTGCAGGGAGT
TTTCTGGTGAGAAAAATGCAATGGAAATAATGTGGAACTTGTTGACATCAACCAACCATG
AGTGGACT
>TeaL_103109
GGAATATTCTCTCTAGTTTATGAAGTTGAAAGTTGGCATTTTATCATGATAGTTTCTATG
TCTTTGACCTAGACAAATGGGTGGAAACATGTAAGATTTGCATATGAGAAGTAAACCTTG
TCATAGTTTAATCATGACTTTATTCTTGAGCCTATTACCCCTACCTCTATATTTGATGGC
GAGAGTTCTCTTCATATTATTCTTGAGCATCCATCTCATGAGTCCCTTAATCTTGTTCCT
TCAGTTGATTTTAATAGCTCTTTTGAAGAGATTTTTCTTATTTTTGTGATCATGGCATTT
GTATTGTATCATCACTCCATTGCAACAAAGTCTGGTCCAAAGACTTCTTTGACTCTCACA
TCTTTTGAGCATGTTTTAGCCAATCTTGAATATGGACCACATTCATATTTTACTGATTTT
TCTTTGATTTTAAATATTGGTCCAATGTTTCATGTGAAAAATACTGTGGTACTACTTGAT
CAAGGCACTTCGCAGCCTTTTGTTTTATCTGATAGTCTGTTAAAGAGTTGATGTTTTTCC
TATTGCTAGTTTGAATACTTGCTTCTCATCAGTTCTT
>TeaL_103110
GATCTAAATATTTATTATCACACGCATAACGTGTGATGGAATCATCTTTTAATGAAACTC
AAAACGTGTAATTAAAAATGACTTTTGAATCACACTCCCAAAGATCACACTTTGACACAA
CTTAAAACGTGTGATTAAATAACATACATCACACATAAAATGTGTGATCTATTTATGATT
TGGGAGTTGTGATGTGTTGTGTTGTGTTGTGTTTTGAATGTGACTACAGAGAGTGTTAAT
GTGGAAAATATCCCTATAGTTAGTGAATTTCCTGATGTTTTTCCTAATGAACTACCCGGA
GACTTGAT
>TeaL_103111
GTCTGCTCTCTCTCTCTTCTCCACTAGATTCTGCAGACAAAGGTAACCCAATTCTCTCCA
ATTCTCTACATACACTTCACTTGTGTTGTGCATGTGTTTGGTCTCCGAGAAAATTACTGA
AAAATTCGGATTCAGCGCTGTATTTTGGTTGTTAGTGGCCGTACTGATGTTTCAAATTTC
CATTTACTCTTGCGATTTCACACCGATCAAACAGAGTATACCGCGAACTTGTACTCATCT
ATCTTGCTTACCCCTTGCTATGTCTTTCACTTTTGTGCATATCTTTTTCTAGGGTTTTTT
TTCCCCTTCTTATTATTATCTAAAACCCTTCACTTCTATTATTTTATCTCTCCTTGTTAC
TTCAAACTCCTGAAATTTTCCGAATTCAAGATTAATGAATTCAGCAGATAATTGCATGTT
TGGAACTGTCTAACTCCAGTCTGGAGACAAAAAATACAAAGAAAAAAAGGGCTTCTGAG
>TeaL_103112
ACCCCAACTATTTTACAATGAATCGTTCTAGAACACATAAATTAGTCATAGAATCAAACA
TGAAATCTATATGAAAAATTTTACAAGATCTTTTAGAAGTGGGTCCTATCAACAAATTCT
TTAAAATCTTGTCAATTCATGTGCATTTTGTGTTCTATTATATGTTTGATTTCTGTGTTC
GTAGTAGAACTGTTTTACAATACTCAAATCAGATAATTTCGATAATCTGAAATACTTCTA
GCAAAATTCAAGAAGAGTAAGGTCATGAGAAACAACACGTACCGTGCATCATAACCATTG
CAGTG
>TeaL_103113
AAAAAAAATCAAGAAGAAGAACGGAGAGGAATAGAGAGATAGAGAGGGTAGGCAGAGAAA
TAGAGAGGGAAGGTGGGTAGACAGAGGGTAGATGGAGAGGCAAATCAGATACAGAGGTCA
GATACAGAGGTTAGATACTGAGAGAGAAGAGTGGAGAAACAGCCATGTTGGAGCGGGAAA
CAGAAATGTTGGGCAGGAATTTCTGTTTTCAGTATAACCTCAGCCATTGGATAGATATTA
CAATTGATCTAAACCATTGGATCAAATGTATCTCACACACATTTTTGACATAAATTTAAA
ATCCTTCTTGCCTTATTATAT
>TeaL_103114
AAATCAAAATTCAGAATTCAGATCAGAAATAGATTCATATTCATATTTAGAGTTCACAAA
TAATCATACATGGTACATCCATTACCGTTAAAAGAATAGTTGACCCATTTATATGGGATG
TAAATAGTTGACTTATGTGCATAGAGACGTTCATAAAGATCCATGATACTAAAAATAATA
GATATCACATGATTACATGAGATGTTCAGTTGACTCATGATTACATGATACGTTTACAAA
GCAAATAATAGATATCACATGATGCTAAAAATGCCACGAATACATTTCAGAAATCTGGAC
AATCATTC
>TeaL_103115
CCCATATTCATCAACTCTATTGCCAATCACCGAAACCCATTGAGAAAAATTTGTCCAATT
CCAAGATTGAACTTCAAATCGCAGCGGACTTAATTCCCACACCCGTTTCGCAACATGACA
ATCACGAACACAGTGCAACAAAGTCTCTGGACAGTTGGGACAGAGTACACAATTTCCAAC
CACAGAAACATGCCTACGACGCAACAAATCGGACAGTGGGGATGATATTCAAAGAAGCTT
TCCACGCAAAGAATTTAATTTTGTTCAGAATTCGAAGATGCCAAAATTTCTTCCAAATAA
ATCACAACTGAAAGTAATAAATGATGTGTACCAATACTCCAAAACCACAATAATCACTCC
AAGTACAAAGGACTCATAATAAATTAAAAATAAAAATCAGGTGTAATAGTAGCAAAAATA
AGATGGAATGAATGAAGCATCCGGATTCATTGCCGGGTAGCTTCCTGAATAAAGACTACC
ATTTAAAAGAATGAAAAAGAAGAAAAAAAAAGTTCAAAGAAAATGAGCCCAAAAGACATC
TATACAAAC
>TeaL_103116
GTGAAGAATTTGCTCCTAATACACCGGGTGAAGTTCCACCAAAAACTGACGGTCCTGTAA
AGGAACCAAAAGGAGTTAATACTCTAAAATCGAATGCTTTGGGAATGAATAGATTATTAC
TACCTGAAGCATAGATAATTCTAAAAGTGAGTCGAACCCATATCAGATATGGATACTCTT
CAGATACTCACGAATGCGTAGCAGACACTTCCTAAAAGTATCCATTAACTTTAAGAAGTA
TTGGATACTTTTCGGACACTCAAGCTCACGTATCCAAACTACTCCAAAAACTATTATGAA
ATTGAGATTTGTTGAATTCACCCCATGT
>TeaL_103117
GATATCTTTCCTTGAAAAGTACCTGGAAGTAAGGCATACTATGAATGGAATATTTCATTC
CGAAGAGAAATTTCATTTATGCAAGGTATAAGGGAAATCTTACGAGTCCTTCGCTGATTT
CTTGAACATTAACCCAAAACTGAAATTAACAGTCCTTTGCTGTGATCAATAAGCGATGGT
TCTTTTTCTTTTTTACATTTGAATCCAATATGAGATGACTTAAAGTTCAGCAAAAAGGCA
CTCATAACTGCCACAACACATGAATGGAGAGGTTCTAATAGAACTGAATACAAGAAATGG
TTGCTCACAATCACAAACCAAATATACCATATGACAAGTATTGGCATTACTTGAATATAA
ACAATTCTACGGTTAACCCCACATATAGTCAAATCTCTCACTCAGTTCCAACATCAAACA
GGTTATATGCACAATAAAAAACACCAAATTATATACAAACAACTAAGCTCCCAAACAAAA
TTCAAATCAATATCCACTTTTCTTGTTCAATCCAACAGCTCAAAATTAGTATAATCTCAT
ACAGCTACCACATATAAAGCAAACGAACATCATCAAATTATTCAGTCA
>TeaL_103118
GTTCCTGCTCCACCCCTTTAACCTGCACGGGAAGTTCCAGTAAGACGAAGTAAATTGGAA
GATCAGAGAAACCGCTGTTTAATTCAAAATTTGATAGTCCAACCAACACAAATGAATTGA
AATCACCAATGTGAACTTGCTAATGTAACATAAATAACATAAAGGCACAAGACTGAAAAT
ATGGACCCGCTGTAAAAGAAATGAAAACTTGAGTCTCAAACTTGAGATCTAATCGAATGA
AATAGCAAATAAAACAAACAGAATTTTTATCAGAATTCCCAGCAAAAAAAACAATGGAAA
GACGGAAAACAGAGAAAATTATTAGAGCAAGGCTTCAACATATGGAAGGAAAAACAAAGG
AAAGGGGACTCTAGAGCTTGCATCTTTGGAAAAAATACTATCTATCTTACTTTAGTGTTT
TCGGGGACTGATATTAATCACTTACTTAGTTCACTTCTCGTACAGAATATA
>TeaL_103119
CACCAGTTAAGCCCAAAACCTCCTCATGCGTTTTGACCTTTTGTGACACCCCCTCTATGT
ATCACGTGCCACACACACCATACATCCCTTTCTTATTTACCCGCGTGTGACACACGCACC
TAACCCAAAGCCCACTAACCCAGCTGTAACTGATCTACTAACATGTAAATGAGAGCATTA
ACGTCCTTCAAAAAAACCCCAAGACTAAATGGTTCATTAGAAAAAAAATATGACTAATTA
GATCATAAGATCAAATTTTAAGATTTATCGGTAAATCTCCCAAAATAAATTTGTTTTTTT
GGTCTACTTTCTTTCTCCCAAATGAGGATGGTTGACACGAATTTCAATATACTGAGGTCG
CCAATGAGACTCATTGATCCTGTTTGAGTTGTTTTGTAAGTTCTTTATTTGTTTGTTTTG
TTTTTTTGGTGTGTAATTTTTATCTATAATTTATAAGACAAATAATTTAAATAAAATGAT
TATTCAACAATTGGAGTTGTG
>TeaL_103120
TCTTCCAACCAAACACAGCGTAAGAAAACTAGGTGCCTCAATTTTGCTCATTTTTAAACT
CTAACACAATGAAATTTCTCTATCTTGGCACAGAGAAATTTATAATTGTCATTTTAAAAT
CCCCAATTTGAAATTTTCAACCATAAATTTTAAATTAGATATTCATTTTTTAAAATTAGC
CTTCTATTTTGCAATTTTTAACCTCAATTAAAAATTTCACTGTTTAAAAGCAAATGTCAC
TATTTGGGTAACAATGAAATAGATAAAGCATAAAATGTCACTGTTTGAAAACAATGAAAT
GTCACTAATTTTCCATTTTAAGAAGTCCGCATCCATGTAAAACCAAGCGATTTGAGGGAG
ATATATT
>TeaL_103121
GCCTCCAGTTCTTTTTCTTCTTCCTCGGCCAAGCCCGAGCCGAGAAGGAAGAAGCGTTCT
TCGTCCCCTTGCTGGACAAGGACTTTCTTCAGGGCTTCCTCACTCTTCTCGGCTGGCTCT
TTGCCGACGTCCTCCAGGACTTCCATGTCCTCATCCTCAACCTCTGCTGTTTTTGGTTCC
CGTATGTTGCAGGTGGATTTTATTGCTGCCATGGAGCAATTTTTGGCTTGTAGTTGATCC
CCTCTGACTTCTTCAATCCCATGCTCTGTTGGGAACCGGAGTAGTTGATGCAACGTCGAG
GGAACTGCCCCCATTGCATGCAACCACGGCTC
>TeaL_103122
AAATAATAGTATGCAGATAAAGGCGAAGATATCTTAGCTTATTCTAGTGTTACAGCTTAA
TGATAAATGTATACAACATTTAGCAACAGAAGCATTCTGATATCCTTTGAAAGTCAGTCA
TAACTAACGAAGCCCAACATTTCTACTAAACAAAATTTTATATTTTCTTCTGGCTTGTTT
GAAACAAATGTACATAACAAACAAAAAAGGAACAAATGTACATAACAAACAAATAATCAT
AGCGAAAACAATTCCACTACAGGAACATCTCTGACACTGCATTCATCTCTGCATTTTGAT
AATGGTTTTCCAAGTACAAGGACCAATGATGAAGATCATGGAAAGAAG
>TeaL_103123
TCCTCTTCTGGTTGTGAAGGCAAGTGACACATGCTTGCTAACAAACATGGTTTGAGAGCT
TGTATTTCAGCTGAGTTTTGTTTTGATAACTCTCAGAAACTTTATTTCTGTCATGTTACC
CATGCAGAATTGACTGAAATGTGATATTCTGACTATACTTATGATAAACTAGTGGTGGGA
ACAAACCTGATGCGTTTGCAATTTACCATCTAAACTTTTGAGCAATTCGAAATGAGGAAG
ATGTGTTAACTTTGAAAATTGTTTAGCAGTTCTATTATGGGCATTTTTTGAAGAGAAAAG
AGCTTTACAAATCTTCAAACCATCTTCTGAGTTGTG
>TeaL_103124
ATATGAAGCCCCCAAAAAAAAATTGTGGCCACAACATGTCACCTGGACATGGGTACGAGT
TGGGCATGACATGACATGGGTACGGATATAAGTTGTATTTCTCATTTAACAAAGAGTACC
ATACAACTACCACCTGGTGTGTTCAATCTTTACATTGATATTTCAAACTAAGGTACAAAA
CACCATTTCACCCTAGATCAAAAGAAAGAAATACTGAGAATAGAAATTGTCTTGTCTTCA
ATGAATCCATCACCGATTTACATATATAAATATATATCCATGCCCAACATAGGTCCCAAC
TTTATGGAAAAATGATACAGGTTAAAGGAAACCTAAAGCTGAACAAGGATTCACTAATGT
TGTTTAACATTCAACATAAAATCAATGTTGTCTCAACCAGATGTTTTGTTCTCTCATACT
AAGTCACTTCAT
>TeaL_103125
CCCCAGCACTAAAAGCATGCTTCTGACTGCTGATGGCACCCACTTTGGCCGGGGCCCTCC
AAAGGCCAACACCTTGATGCCATACATATTTGTGCCCTCCAAAGAGTTCACAGTTTGCCT
AAGGAGTTACTCTTGCAAGTGCACCAAAGGGCCAAGCAACCACCAACCAGCCCCAAGGCT
GTGCAGGAGCCCAACGTGCGCACACGCACACATGTGCACCAGCCACCCAGCACCCTGCGC
GCATCAGCCTGAGCCCATCAGCATGCACACACCAGCCAGCGTGTCACGAGCTGACAATTC
GACTTCAGGTCATTGGCATGGCGCCCCAACATGGCAAGTTGGCCCCAAGTAGTACAACGC
ATGCCCAACACCTTTGGGCACACGCCCACCCATGCTTGCACGTTGGTGGACGTCAAGCAA
GCCTTCGGTAGCATTTCCGTAAATTCCTATTATTAAAATTATTGGATTATTCGATTATTC
GA
>TeaL_103126
GCATAGCACCAGAAGGTGATGTTTTGCCAAAAAATTCGGGTTTTGGGAGATTTTAAAGAT
AACAAATTAGAAGCAAAATGAACAGGAAATTAACTTGTAGTCGCGAAGTTGGGATTTGGA
TGTGTTTCGTTTTTGTAAATAATGTGTTTCGTTTTTGAATTAATGTATAAAAATTTAAGG
ATGTAATTGAAATTTAAGGACCATTTATATGATTTACTTTATATCTATCTATATCTTCTA
TCTCTATACAATATATATATGGGACACCTCCATTGGTGCCTTTAGGCATCTTTTTTCCCA
ATGCCAAATGAATTTTTTGTTTTTTTGATGATCAGATTTTTGGATCAATTTACGCACATT
TCAATTAATTTTGAGATTCACACAAAGAATGCC
>TeaL_103127
CTGGAATTCACTCTGTACCAGAAAGATGATAAGCCATTGCATTGAATTTATATCTAAAAA
TGCGCACAAAAACACACCAAAACTTTTGAGTAAATCATGTTCATTTGTTCCTTGCTTCGC
TCAATTTTAAATGAGCTTTTAATGAGATCATTAAGTCATCTAGTAAATTAAGAGAAACCT
AGGATTTTGGCTTTTCTTTACCTAGAAATGAACCATAATCATAAGAGAAATTTCAACATT
CTTTCATAAAAATTTGGAGATTTTTTCATTACATAAAACAGTAACGCAAATGCCATGCAT
ATTTTTGCACATACACCAGTAAAACCTCTGTATGTATGTCCCTGACCTATATTCAGTGAA
GTGAAAACCTCTTAAAAGCATCCATATACCCCTACCCTAAAAATACTTCAACGACCTACA
GGTAGACAGGACATCAGGGGATATCCAAAAAGATTTCATGTCCTCTGGACCCTCACCTTT
TCACCACCAATACAAACAAGCTAGTCCCCTACATTGATGCCACATTCTCCTCAGCATGCC
CTTGAGTCAGACAGCCTGCCTCAGCGAATCAGCGGGCAATAGGCTGTCCACTAGCTAAAA
CTGGACATGAGGTGCCATGAACAGAGCTGGTCCATATTCTACCCATTATAATTTGCCAAG
TCATTGACCATATTGTCTTCAGGGCAAGGATCAGTCTATTAACACTTTGCATTGAAATCC
CACAATAAGATATTCCTGCTTTGCTTTAGACTATAATCACAAAGTACCAATTCTTCTAAA
AGACTCCAAAAGTCTACAATCCCTTGTTTATAAACCACTTATTAGACATAGTCATCTTAA
CGTCAAGTTTCTTGAGAGAATTTAAATTTGAGGATGTGTCATTGAAATAATGAATTTATC
CCATTCCAAACCAGCTAAAATGCTGGGTATCCCACCCACTAAAGTCCACCCCAAGTTGCA
ACTTACCTAATCAATTAGCAATGAAAACTGAACCACTAACTTATCCCAGAGAACATAGTT
TTGAATGATTTGTGTATGTTTACTTAATCATTGATAACAAAAAAAACAATCCAGTAAACA
ATGCACTCTATTCCAAAAGAGAACAAAAAATCAACTTAGCTCATTTTTATAGTTTCAGTT
CTGCATGTAG
>TeaL_103128
GTCTAATTTATATTGGTTTCATTATGAAGAATTGGCTTTCTGATGGTTCTTTTACGAAGT
ATTGGTGTTTATACTTCTCGGATTTCACTTGTCAAAAATAACTTTTGTTTTTTTTGTTGT
CGATATCTTTGCTGCGTTTATTAATATAATTTGAGTCAGACCACTGTGATCATTACACAA
CTATCTTCATCGGGTCCCATTGTTCCATATAGCTATCATTGTATTGGCCTTGTGATGTAA
TACAAGTTTGAAGAAAACTCTCTTACAACCAATGAACCCATAGTTGAGGACATGTAATTG
TGCATTGCATATGGTCACTGCTTCTATAAATTGTCTATATTCTAACCGTTATCCATTTGT
TTGGGTGGTCCTTGCCAACCCCTAAAAGGGAAGAGCAAGGCTCAAGTCAGTTGGGATATA
GGCATGTCTGTCTTATAATTTATATATGTTAGGCAGATGGGCCTGCCTTGTTTTTGACAA
ATTTATTTATTTTGGAGCAGATTTATCTGATATTCCTGGCGAA
>TeaL_103129
AAAAGGTTCAGAATTCTGGTAAGAATCATTAAACAACTTGTGGTTACAATGCCTAAGATA
AACTTTATGATGAAATGACTTCTATGGCTTGCAAAGTTGTACTTTTATTGGCCTTTTGGC
TAAGGTCAAGGTTTGTTGAGTGAGTACAATGCCTTACTCAAAAGTCACAATTTTCTTNNN
NNNNNNNNNNNNGAAATAGTGAAAAATAGGAACGTGAATGTCATGCAAGCTTAGCCCTGC
TATAGTTTGGCAGGAGGTGGTCTAATTTATATTGGTTTCATTATGAAGAATTGGCTTTCT
GATGGTTCTTTTACGAAGTATTGGTGTTTATACTTCTCGGATTTCACTT
>TeaL_103130
GCCTCCTCTTTCGTATTAGGATACCATCTTTGTAAACAAGGAATACAAAATCGTTTGGTC
TTACACCTCTGGCACCGAACAACACGGCCTTTGTCATTCCTCTGACATTGATGACACATC
ACTGACTCGATTATGTTCCCATTTTCATCTCGCTTTCTTGAACGAATCAATGGAGTCTCT
TCTTTCACTCGTTTTGCTCTGTTCCTCCGAGAATTAGCTTCCTCGTCCTTTTGATCCTTA
CCTGAACCTAAACAATCCAAATCTCCATTCTTTTTTGTCTTGTTTCTCTTAGCCGATGAT
TTTGTGTTGTTTGTCTGAATCTGAGTCGCTTTCTTCTCTGTCTCATTCTTCTTTGGTCGC
CCGCTTCTAAGACTGTATTGGCCATTCTGCTGCTCCTCCACAGAATCCTTGCTATTTTCC
ATAATCACACACTTCACTTCACTAGTAACTCTTTTATTTTCTTGGCACTTTCTCACCTCA
CGTTCCTATCAAACAAACAACATAAGAGAATTTCTCGAGTATGCTGTATGTAGTATAT
>TeaL_103131
GGGATTTGATTAGATACACCTGTATACATATCAATTTGAGCATAATAAGAAATTGAGTAG
TTTCTTTCATTTTGCAGCATCTTATAGATTTAGTTCTACTATAACAAGAAACAAATATCT
TTAAGAACAGTAGAAAAGAAAGAAAGGAACAGAAATTAACCCATCCTTATTTTTATTACA
AACTAATCCAAGAAGTAATCGTCAATCAGTTGGCACATTATTGTATTATTATGAATTGGT
TGAAGTATAAAAAAAGGGGTCAACTTTCTGACTAAGCATGTGGAAAATGTGCAATAAAAA
AATGTTGAATGACAAGACACAGGAATATATGACATGCAATTCAAACTCCGTAAACTTTGT
CAGTGTAGTATGCAGAAATTTAAATTGAATATTCTTTATCTTATTCATTAGAAGTTGAGT
TTGTAATAGTTTGTTCAAATATGTAAATCTTTTATTTAATAACTACTAAAGCACATATTT
CATAAAGGAGCTTGAGTAATTATTTCCTCAACTGATTTTTTCAACCAGCAATTGAGCTTT
TGGGCACTACTCGAAAGTGATGCTCCTGTTTTGTTCCGAGAATGATTTTATTTGAGTATA
TCTTGATTCAACGATTGAGTAATACAATTGTAAAATGTATTAATCTTCTTAGCATTATTT
GAGTAAAAACCCTTTTAGTGATTTTATCACTATTACAATAGAAATTTCATTGTAAGAGTT
GGATATTGGCTTTCAATAATATGAGAAGGAAGTTGGATAGGTTTCATTCAATATGATGTC
CAATTGTTCTTCAATCTACTCTCTGGGTCTTTCACCCTTTTTTTTTGTGTTGGGCATAAA
CATTTTATTTCAGTTTCCACTGTTAGAAATATACTTGTTTTTTAATTGAGACAAATGATG
AATCAAATTTTGTATTCAAAGGTACCTTGCGCAACTAAATTTGCCAATGCCAAGAAGGTA
TCGTCTTCTTGCATTAACAATAATGCAGGCTTCTCTGGCAGTACCTTGCCAGCACCCTTG
AATGTGAAACCAAGTGTGGTCGTTTCCAGTT
>TeaL_103132
CTGAAATTTTCTCAACAAGGGGATTCAGGAGCTCTGGTTTGTGGGACGAAGTCACAAAAT
TAACCATAAGTTGAAGAAGACCAGTATTGACATCCCTGAAAAATGAATAGTAATTGTGTT
AGCTTCTGGTGATATTTGTGATCTGACTTTTTTTAAATTTTAAGTGAAATAATCCCTATA
AGAAATATAAAGATTTGGGAACCAAATGAGCAGGAGAGTTACCTAAAGGATTAAAAAGCT
TTGCATTGAGTTTTAGGTGTTTGCATTCATTGAGAGAAAAATGTACAAAAATTAAGGGCA
TTTCATTCGATATTTCAAGCTGTAAGAAGCAGTAACGGAAGGTATAAACATTTCTCATTC
TTATTGGTCAGATGTTGAAGAATATCTACTTACAATACCATCCAGAAAATGCAACCCTCA
TCAAGCATATACAGCTACATATATATTTCACATATTTTTAACCAGGATACAAAGAAAAAA
ATTAACTAATATATTTGCCTCGTTTATTTTTTCTCTTTCTCTTCTGCCAACTTTGTCCCA
ATGATCAGACAACATAAATTTCACTACTGAGTTGTAAAACTGGTCAGGGGTTTTTGGAGC
TATGCATGCTCTTTTGCAAACAAGTGTCTTCTGTGTGCAAGTAAGGAAATAAAAAAAGTA
TGGCATGCTTAAATGTTTGAAGTTTAACCAATAATGATGATAGATAAATGATAGAACTCA
GTATACCTGCCTGTTCTCAG
>TeaL_103133
CTCTATACATCAAATTTTACATGTATTTCCTTGTGCTTGAGGATGCATGTCTCAGGCCTG
CCGCTAAAGCAACTAAAGAGCTTAGCAAGTGCATTGGAAGATCTGCACATTCAGATCTCA
CATGTTATAACTTTTCTTCTAAAATACCCCAAAAGGAAAGAAATGGAAAGACAAAATGCC
TATCAAACTAAGCAGAAGTAAAGCCAAGTAGTTATGTCAAGCAGAAAACAAAAATCAATT
AATAAATATATTCAAAATGAAGAGGCATAACCATGTGTCTTTTGCAATAGAACATCAAGT
TCAGATGAATTTAGAAGCTAGTAAGACCATCTATTTGGCCAGTTTACTGAGTCTGGGTTG
ACAGTTTTTTCTATCCACAAAATCAACCCAATGCCACCCCCAAAAAAAAA
>TeaL_103134
GTTCATTTTTGTGTTTTTTTGTTGAATTTCTTTTGCTTCCGTGTATGGGCATGTCAAAAC
AACTTGTTTAGCTTTCTATGATTTCCTTTGCAAGCTTTCTGAAACATTGATTAGTCCAAG
TATACTGTTAGAGCAAACCAAGTTGTTAATGTTATGGTTTGGAATTCAATAGTTTCTTAT
CCGTTTCTTGTATCTGACTTAATCTTTTAGCCACTCATTTTTTGTAAAATATTTTCATTC
CAAACATGTGCTGATATATCGAGTGAAAAGTTTCAATAGTCAGTTTATTAAATTATCCTT
GTAACTGGAAATTTTAGTCAATTTCTTCATGTAGATAGTTATGTAACTTTTTGGTGTTCA
AACAAATTTTTTAAGACTTGTACATTAGAGAAAACTAAAGGACTATTGGAGTAAATACTA
ATGTTGGGGTGAATAAAGGTTTTCCTTAATCCGTGACCAAATGAGGATTGGCAAATGGTG
TGAATGGACTACATGGGTTTACTTTCAAACTGAGAGATCAACTTCCCAACCAAAGGAGAA
AGTCTATCTTCTTGACTAGAATAAGGAAAATATTTTTGTTTAGAGTCTGAAATTTTTTAA
AAGCATGGATTAAAAGGAACAAGTAGACCTTGTGGTCCAATGTCAACAGTGTTGGCCTTC
TCTTTGTCAAGAGTTATCTACAAGTTGTGTTTCATACACCAAGCTGATGTTGCGATGCTT
ATCTTTATCTTAAGTGACTAATAGTTTTGGTGCTACTATGAATGGGGCTGCTAAACTT
>TeaL_103135
CTAGAATACGCGATGTCGAAATTGAGCTCGAGGAGGAGCGAAGACGACATGCCGAGTCAC
AGAAGACATTGCGTAAGAAGGACGCTAGGTGCAAGGAGCTCATCGTTCAATGTGAAGAGG
AGCACAAAGCCTTCCAGCTTGCGCAAGAGACATGCGACAAGTTGCAAGAGAAGGTTAAGG
TCTACAAGAGACAGATAGCTGAACAAGAGGGTCTAAGTCAGCAGAATTTGACCCGTGTTC
GTAGATTCCAGCGAGAATTAGAGGCTGCCGAGGATCGGGCAGACCAAGCAGAGACAAACT
TGAACTTCATCCGCGCCAAGCATAGATCCTGGGTAACGGCAGCTAACCCACAACAAGGTA
ACCAAAAATCTGTGTTCGTTAATGATGACCAACAGTATCAATAATTCGGCTGCAAATGGA
TTGGCGTGAAATCTTGGGGATTCTTGGGCTTTAAGACACCAGTTGATACATATATACTTA
C
>TeaL_103136
CCCAGATTTAATTATAAAATTTTGTGAACGGGAAGGGTTTTGATGACATGTCACCAGTGA
AGAAGTAGATGAAGGACACATTCCAAAAATACGACTCAATTGAGGCATCCAGTCAAAACC
AACGAAGCAAAAGTTTCAAACCTCAGTCTCAACACATGAAAACAAACATTTTAATTGAAT
AATGATAAAAATCATAACCGCCACAGCCGACACAATTGAAAAAGACGAACAAAAGCTGCA
CAACGCATAAATACAACAAAGCACCAAAACAAAAACAGAAACAACTCTGTTCTAATAATA
AAAAT
>TeaL_103137
TTAGATAGGTGTTGGAAATTATCTAACAAGTGTCGTGTCGTGTAGGTGTCCATGCCTTTT
AGGTAAAAGGTAACGTTTGTTGCTTTGATGAAACTAATAGTCAAACATTATTTGAGTTTT
ATTTCACTTTTTCATAAAAATAGAATAAGAGAGCCAGCTGAACATGACTAGGTTCTCTGA
CAAAATTCTGATATCCCACAAATTACTGAACTAAATAAACCCCCCATCAAAATAGGGACC
ACCACCAAAATAGATAAGTCTTGTCTGCATGTTTCCCTTTCCTGCTGCCCCTAAGACCAA
GATCTATTGGCCTGTTTCATTTCCTGTTTATATATATAATATATATATAT
>TeaL_103138
GCCCAACTTTACCATCCAATTTTGTGATTGGCCAGTTGTAATATTTTTTTTTTTCTCTGT
CACTGACTACTTGATCACGTCAATACCAATCTTGGGCCAAAAAGTTTATTTATTTTAATA
TTTGTATATTAATTTTTTTTTATGAATAGTGATAATTTTTTAATTTTTTTGGGTAACTTT
TTGGCTTTTTCTAAGGTTGCCAAACTAGTCCTTAGTCCCCCAATTTATATCTCAACCCCT
ACGTGGGATTGAATAGTCCATCATATATGGGATACCATATCCAGATGCATTGTTAGT
>TeaL_103139
CATTTAGATGATGGCCAAGAATTCAATTGTTCAATCTACCTAAAGTTGAACAGCGAGCTA
GAGACATGCATCAACGTTGCATGGTCATCAAACTCTAACGTTACAAAGTTCGGTCTCGGC
TGCCACTACAAGCTCGACAAAGACTCTGCTATCCGAGCTAAAGTGAACAGTGCCAGTCAA
ATCGGAATTGGATTTATACATAGATTACGGCCTGGAATCAACCTGACTTTGAGCGCCATG
ATGGATGCTAAAAACTTCAGCCAGGGCGGTCACAAACTGGGTCTAGGCTTTGATCTTGAG
GCATAGACTCTTTGCTAACTAGTTCATTGCTACTCATTTAATCAACTTAAACCTACATGA
TGTTAGAGGTCTAAACTTTAGGCGGTCTGCACCGCTTGCGCCCTTCTTCGGTCCATTATC
ATACGATGTTTTTGCTT
>TeaL_103140
GTGAGAGAGAGAGAGAGTATATGAAGGAGAAAGAGATTCCATCCAAGAAAGGAAGAATAT
ACACAACAATACAAAGAAAAACAAAACCAACTCACAAGGCCAAATAAATGAGGGATCAAT
TCCCCATGAAAAATCCTACTAATAAATAGTAGCCACCTCCAACAATGGGGCCCAAATCCT
CAATAGCAAAGAAGAATTAATGAAACCATGTAACTTGATTGCAGGAAAGAGAGAGCTCTT
TGTAGATAATTACTTGGCCTTGGTTGTGATTTTGAAAAAAATAAATAGAACTATAGAGAA
AATATTTAAAAGGAAACATTGCCATATCTCCTTGCCCTCACTCTTGTTCCCATTTCTTTT
TGAGCAAGTATTCCAAGGTAATCAGTCATCACTCAGTTTTAAATCCAGATTTATGCAAGA
GCACCAAGTCACAGGACCATAGTACAGATTTATGCAAGAAATTACACAAAGAGCATGATT
AACTTGAAGTAACTAAGAAAATGCAAACCTGAAGCCCTGAAGTATCACAAG
>TeaL_103141
CATGCCTTTCTAATGAATGTAAACCCATCAAGATTTAATAACCGCAGGATTCACACAGAT
ATGCAAGTTATATGTTAGTAACGCAGGCAGAAATACTAACATCCATGCATCACACCCCGC
TCCATAGTGGTGCAAACAAAAAAACAAAAAAAGTATCAACTGGGATTTTGATAATTTCCC
AATTTTAAATTATTAATTGTATATAGAATACATGGTGCAATATTTCGAGTTACTTCTGTG
ATGATCACCCACTCAGAGAAATAGTATTCAAATTAAATCAAACAATAGAGAACCATTTAA
CAGAAACTGCCATGTATCTCATTTCTAGACAAGAATAAAAGAGATACATGTAGGGGTGGG
CGTCAATGTCATGTTGGTTTGTATTCATGTCATGTCTTTTCGGTAACCCAACCCATTTTT
TATTTCATGTTATCATGTCATGCCAAGTCCGTGTCCGGTTCCGGTTCGTCTTGTGTTA
>TeaL_103142
GCCGTGTCTCACACGGAAAGAAGTGAATAAACAGGCACGTCTCACGTAAGGAAAAAAAAA
AATAGACCTAACTACACCTCACGTAGGAAGGGTTGAAAAAATACAAGCTAGACTACGTCG
CACGTAGAGTGGGCAAAACGCTCCATGCCAAACCGCTTCTCACACAGAGAGGGCGGAGGG
TGGTGTAAACCCCAGGAGGACCTGACGTTTTAACCGAGTAACTCGAGATTTTAACGCATT
GGTGTGAACTTTGTCACATACTTTTGATGTCAAAAGAAAAAAACACAACGATACTATATT
TTTTCCAAATATTTAGTTTGCCTAGCAATTACTTTAAGGATTAAAAAGTAAAATCAA
>TeaL_103143
CCTGTTGCTTTGAAGCTTTTTACACGTCCAGTCCAATCCCTTGATGTGGAGATGTTGTAG
TAATCAATAAGCTCCATTGATTTGCTAACATCTGTGATCAGAATCCCAGGAATTCAACCA
AGAGGATGAACTATTTGTTCCTGGAAAATAAATGAATGAAAGAAATGAATGAATGAAAGA
ACTCCAGAAACCAAACAATTTCTTGCATGTACCAAATTCAATCACCAACCTAAACTAATT
ATACGTGGTGATTATGATGGACATTCAAGCTAACATGCAGATCAGACACAGCAAAATTGA
GTTTTGGGGACAAGGAGGCAGGATACTTTAAAAAGCACTTCTCTTGTTTCTTTTAAGTGT
CCTGTTTAATCCAATCCACTTTTAATACATACAAGAGCTACACAGGAATTAATTCCATAT
AATCACAACAGGAATAATGTTTTTTTATGGCACACACAAGAGAAATCAATTTTCAGATCA
CCACAAAATTGTGCCACAACACAAATTGTTGCTTAATAGCAACAGTATTGGCCAATGGAA
TCCAATTTCAGGAAGAAAAATAAAATTAACCACAAGTTGAGAACTGTGCCTCACCCTCAA
CTTCCAGAAATCATATACTGAAGGGGAAAGTCATAATATTTACCATTGATTTGCTAACAT
CTGTGA
>TeaL_103144
GTTGTGTGGGCAAAAATCAACACTCATAAAAGTCAAACAAGTTTTATGTTGACATGTGCC
TATTTCTAGTTGATCTTTGACCCAACGAAAGCAACATCTCCTCGTCCGAGGAACGAAAAC
TCAAGGGATGGCGAAGTTATTTGGTGGTCCTTGTATGATTACGTGGTGTCTTAGGCGTGT
GATGTTTTGTTGAAAATGTGAAATTTATAATTTTATATTAGATGATTGAAAAATAAAAAA
AAAATATGACATATGATAATTAAAGAGGAGTACAAAAATGTCGTGTCCCAAGAGTATCAA
ATAGTTTTTCCCAAAGCATGAGGATTAAACATCACCATTTTCTTAATCATGATTAATCAT
TTCTAAATCGAACATAAAATCAATTTTTTACCCCCTCAAACCGTAAACTATAGGAGAATA
TTTAAATAGGATATTTCCGTATGGATTTTAATAGGTGAG
>TeaL_103145
ATGACCTTGAAAGTTCAAAAAATTTTAAAAAAAAGTTTATCAAAGATGAAAATAGGCCAA
ATTTTTTAACAATATAAAAAAGAAGAAGCTTATAAAAGTTGGTTGGCATATTTTTGTCTT
TTCTAAAAAAAATTTGAGAATTTTTCTGTGTCTTAAAATTTTTAGAATCTTCTAATCTAA
ACAGACCTAAAAAGTAACATTTTGACTCAAAGTTGAATTTTTTTACTGAAGACGAGTAAA
CCTAAAAAGTAGCACAAGTTTTGAGTTGCAGCCAAAAGAAGTCTTAATTCAAATGACATA
AGAGCTTGAAATATTAGGAATATCCCACTGTAGTACCCACAAAATCTTCATTATGCATTT
GTCCTCAAGAGTATTGCATATCATTCGATGATTTGATTTGCAACCGACTAGTAATTTTGT
AAGATGCTTTCTCATTCTTCATCATCAAATCCTAATCCATGTATTACTCTTGTCAAATCA
ATCGTGGCACTGCATGTTTCAGTAGTTCTAATTTTCAGAGTGTGCAAATTAGATTTACTC
CTTGGTCTATTGTTCTGATATTTTTGTCAAATTGAGTCATGTGTCATTAGATGTGAAATA
TCCAGAAATTGTGTCTGATTGGGACTTTTTTTGGGGAAAAGAAAAAAAAATAAAAATTTG
TGAAACCAATAGCTTTTGTGGGCATACGAATTCTGAAGAAAGCACCTTCGGATTTTATTT
AATTTGGTTGATTTTCAATCAGAACAAGGATGACTTAACTAAGACCCATGTACTGTATAT
TCTAACAAATTTTTGTTTGTTTCTTGTGGTAAACGTTAAAGGGGTTGATGTCAAGCTGAT
AGAC
>TeaL_103146
GCAAAAAGTGCACTTCGAGAACCTGCAGTGCAGCAGCAAAATCAAACTACTTAGTTGGCA
ATTATTTTGCAGATGTTTGACATTATTCTCAAAAACATCAAAATTCTTACAATAATGCTA
AGAACACTAACAAACTATTGCTAACGCACTCTCAAGCCTTGGTAGGGCCACCATCACTTT
GTGTGGGACCTACATCATGTTAGTAAAATTGTTAGTATCCCAACCAAACAACAGTCCTGT
ATGCCTTCAGGCTCCAAAACAATTGTTTTGGGCTTCTCTCTACTTCAACCAGCCATCTCA
CCTCCAAGTGATACATGGACGCACGAAACTGCATACCTCTACTCTACCCCTCTCCACCAC
TGAAACATCATCCCCTTCATTGCCGCCTTCTAAGATCACATTAAATGTCTTCTAGTCTAA
TTGTATGATTTTCGGCAGACAGCCAAGGATTTCCAATTTAAAAAACTCGAGAACACCCTA
CCATTTTGAAGTGCAATTACTCAAGCATGTGATTTCAAATTTTAAGCTAATTAAATTGCA
AATAAATGGAACCAAACGGAGTACAATGGTTTTGCTTGGAATCCTTACAACTGGAAGAGG
CAAAGAGAAGGGAAGGAGGGGATGACTGTATGAAGAAAGAGGAAGAGAAAGAAAAGAGTA
GTTCACCAATTACCTTGTAGCATATTGGTGAAGTG
>TeaL_103147
AGAGAACAGCTCAAAACAAGAGTCACTTGCCAAGAAAATTAACCTTCCAACACCAATGAA
AATTCAGTTTTTTTACGTGCATAAATTCCAATCACAAAACTGAACACAGTTTTCTCACAT
GGGGGTGGTGTGATCAAATACCGTACACTTCCAAGCATATATATAATTTAATGAGATGAT
ATCTTGAAGGTAAAGGACCTATTCAGCCATGCCTTCCAACTTCCACTTCCCCTTCCCTTC
CCAGCAATCATCTCTGCCCTACCTTCTGTCATCTGTGGTTGCTTCTGGTTCTTGCACAGC
ACAAAATTCCTTCCTCCACTTGAACCTACCGCCTCTGATGGATTCAGAGCATCGGATCCA
>TeaL_103148
CAGGTAATCATTTAATGGCTTATACCTTTTATTGGACTATCAGAAAACATCATTGCTGGT
ATACAATTTTCTGGCACAGGCTCTTCTTGTAATTTGCTCCTGCACGCAATGTTTTATTTT
TATGTTAGGTTATTTTTCATGTTTGGCCTGTTCTGAACTCATCACACTGGCTGAGTTTTC
AGCTGAATCTTCTTGTTAGGGGCGTTCCGAATATGGTTCCGGCTTGATAATTTGATTTAA
TTGTCCAAGTTCTCACCCAAAGTATGAGGAATAAACTTAACCAGAGAAAACAAGAGAAAA
AAAGTCTAAGGAATAAGAAAAAACTAGATGCCAATTATCTGGAAACAGCCATCAAGTTTT
AGTTCAAAATATATCCTCAGCATTATTCATTCCTGCTCTCTTAATCTACATCTGGTTGTA
TTTTATGCAACTTTAATAAAATTTAATAACTGTGGAAGTCTGCTCCTAACTTGACCATAG
TTCTTTACTGGCAATAAAAATCTGGTTTCCTTTTTTTGACCATATAAACTGTAGACTTTT
GATTGCCGATAACGAGTCAGACTGGGCAATTACATTGTGTTTTACGAAGTGCTAGCTAGT
AGCTATGAAATCTCTCTCACTGAGCATTTAATTATTCCTCTAATTTCTCAAATATTTATT
TATAGTAATAGCATTTTTGAGGTTATGGGTTCAAGTCT
>TeaL_103149
GGCCAACACATCCTTTGCTATTTGTGATAGCACTATATATTTTGTTGCATTAACCTTCCA
ATAATCCAATACCTCAAATTTTTTATTTCTTTAAAGATGCTCAACCTCGGCCAAGTATTT
TTCCAATTCCGACTTACTTCCACTAGTAAATTGATCCTCCAAATAGGAACTAACTTGAGA
CTCAATGAGAGAATGTGAATCATCATCATCTATCACCATTTCTGATACTTCACTCACACT
TGGCACTTTCTCATTTGATGAATAAAGTGTGGCATAATGGTTGTATAAATGAGTCAAACA
AGTATTAACCTTGTCCATCTTGTTATCCACCTTATTCTTATCTCCAAGAAATAAAACTCC
AAGTATGCCATCTTTTTTGTAAGATCAA
>TeaL_103150
CCAAGTATTTTTCCAATTCCGACTTACTTCCACTAGTAAATTGATCCTCCAAATAGGAAC
TAACTTGAGACTCAATGAGAGAATGTGAATCATCATCATCTATCACCATTTCTGATACCT
CACTCACACTAGGGACTTTCTCATTTGATGAATAAAGTGTGGCATAATGGTTGTATTAAC
AAGTCAAACAAGTCTTAACCTTATCCACCATGTCATCCACCTTATTCTTATCTCCAAGAA
ACAAATTTGAGAAACAAAACTCCAAGTATGTCATCTTTTTTGTAGGATCAAGAACAACGG
CAACATACAATAATATATTGATCTTATTCTCATCCCCCCAACACTTGATAAACTTTTGTT
TCATACTCTGTGCACAAAATATCATCAAACCAAACCAAACCAAACCAAACCAAACCAAAC
CAAGCCAAGCCAAGCCTAGCCTTAAGTCCCATCAAATGGGGTCGGCAACATGAATCCTCC
TTTTCCACTCGACTCTATCCAAGGCCATTTCTTCTATTGTAACT
>TeaL_103151
CTGGTTCCTGCCATAATAGAGAAAGGATTACTTGTGAATATAGCGGTTCCACAACCACAA
CGCAAAATTTCAAGCTACGGATGACCGACATGAACCTAAATTAGTGACGTTTAGTGAAGT
GAAGCACATATCTCTTCTGCCAAACAATTTGGAAAGCTTGTATGATGCTCATGCAAGAGC
GAAGATATATGTTTCTAAATTCAATGGTAACAAAATGCAAAAGTACCTTTCCACAAGGTC
TGAGGAATTTAAAATATTAGCTGAATCATAAATATAGGTCTGAGAGAGTTATGTTCTGAA
TCGAACTTGAACTTTGGTTTTCTAGGAAAATTGGAATGTCTTCT
>TeaL_103152
GTCAGGAAACCCTGTGGGAAAGTAAGTAACGACTAATATTTTTGAGCAGAAAAGAATGAC
TACCGTTTCAATGTCAATAATACCTTCAGAACCAATCCCAAAAATAAATGTCAGTCAATT
GTCGTTATGTATTAGCTATTATTACTAAATATAATTTTGACTCACCACAAAAAGACTAGA
ATTAATTTCATTAATAGTTGTTATTATTGTTATTTTTAATTTAAATTTGAATCTTAGGTT
GATAAATGTTGCATGTGACTTGAAAAGGGGCTTTCTTGTAGGTATCGAGGAAAAAGGATG
AGAATAGACTATTTTGTAGTCTCAGAGAAACTCAAAGATCGGATAGTTGCTTGTGAGATG
CATGGGCAGGG
>TeaL_103153
AAGATGTACAATTACACCCTTCACTCATAATCATTGTACACACACTACTTTACCCTACTT
TCTACACACTTTTATTGACCCTACTTCATATTTGTAATTCCACCTACACAAAAGTGAAGA
CCAAAGTCAGTGAAGTTTCCTCCATTGAAGATCTCTATTGAACCTCCATTAAAAACCATT
AAAACCCTTCTTGAAGGTAATGAATTTTTCCATTTTATTATTACATTTATCATTTTATTA
ATACATTTACCATTTTCGGATCTCGTGGTATAAAACCCTTGACCAAATAGCCACTAAACA
ACCACCAAATAATCAAAAGAACAAAAACGCTTGAAATCCCAAGCATAGGTTCATATCCAA
AAGAATAAGCGACCACTAGCATTGCATACGAATATAAGTGAAAAGCAGCCATAGATCTTC
AAATCCCAAAAAAAAAACACCACCAGAGCATTCGAAAACCAAAAAAACACCCACTAAACA
AATCCAAAATAGAGATTAAAACTATATGAGAGATGTTTAGAGAGCAT
>TeaL_103154
CTTGGCCGAAGTTGCGCCTAACCTATAGATATTGAATTGAAAACAAATCAACTAAAGCAA
AATAAATAATGTGCAAGAACAAATATGATGTACAATTATCTGTGAGATAATATTAGAAAC
TATTACATTGATGGATAACATAACTGAACAATCTGTTACAGATTTCAAACTAGTATTACT
TAAGGCATTTTTATTTTAAATTTTCTGTAGTTCTTTAATAGGTTAAACATCTACCATATC
ATAGTCATTCTTGTTCTAAGGATTAGGGGGGCAACCCTAACCATGAGGACCTCTAAAGAT
TTTGCATAACTAAGCCCATGGAATGTAATGTAACAACAGGTGTGAAGTTGTGCACGACAT
ACATCCCTTACACAAATCGTCATGTCCAACAGGCAACAGGTGTGTAACACAACCATGGGC
CTGTTTAGTGCACCTTCTCGCAAGTTGAAAGATGATAATCAAAAAGCAGTTAAAGGCTGG
GATTCCTCAACTTTCCAATAATCAGTTTTTTTTTTTCAAATAATTTAAACTATTTTTTCC
TAGTAAGTTGTTAGCAGAAGCTGCACCAAAAACTGTGGCACAAACTCCTAACAAAAGTTA
TAAGCAACCCCTATAAGTTGCACCAAACAAAGCCCATGTCATGTCATATCATGTCCAACA
CAGGCAGGTTGCATCTTTTGAACCTTCAGGTAAGAAGCTCCATAAAGCATTATCCCTCCT
AGAAGGGTTCAGTTAAACAGTTAAAGATTGATCTTTAGCATTTTGCTCTGTCTAGAGCTC
CATCGTCCATCAATTCAAAGATTATTATCTCGCAACTTTGACCAACATTTTTTCCTCGTT
GGGTAGGCTCGGGCCTATAATTCGACATCAAAGAAGAATCCATGCATGTTTTACCTGAA
>TeaL_103155
TTGTTAGCATTGTTGCTCTGAGCTGGAGAAGTTATAGCATCAGATTTTTATTATCAATTG
GTCATACCAAAGGTGAAGATTTTACATGTGCAGCACTACGCTTCATGGACTCAAGTACAG
TTGTAGAGTGAGGGCATTTGTCTAAGTGTCAGATTCATCTAATCTCCTGCCCAAGGGACA
TTGGAACTCAGCCAAATTTCATATTTTTCAAATACATCTTTTATTAATATTTAAGGTAAA
CAATTTTTACAAATTAACATAGTGCTTTGTATGGCATATAATAGAAGACTTATGCAGAGT
TTTGTAGGGTGTATATCCAACTCAACATGCCGGACACATATCTCATATTAGCTTCCATAT
CAAAGTAGCATTTGGTAACATTACCAATTTCCTATTTTCTATTTAAAAAATATGTTTTGC
TTTTTGCTTTTATTATTTAAAAACAAACAGATACAAATAATATGTTTGGTACAAAACATA
TATATATTTTTTAATTGTTTTGATGAGTTGGAG
>TeaL_103156
CTTCCTTCCCTATCACCCGCCGACCCCTCCCTTACCTCGATGTCCCCCACTCTCTACCTT
TCGTTCCTCTCAAATCCTAATCCTAACCCCACTACCCACCATTGCAAGAGAGAGAGTGGC
GAGGAGAAATGGATCCCCTCACATCATTTGGGTATTCTTGAGACCATCCTATTCACCACA
CCTCTCTCTCTCCACAATTTGATTGGTGAACCCATTACTATACTATCAAATGACTAACAG
TGGGTGGGATCTACTAAGATTACAATACGAGTGGCTGTTATGGAGCTTCTAGCTAGGAGG
TATCTTATGGAGCCACCTTTTCCAAACACAGGTCAATTAGAGTTCACAGTGCAATTTGGA
ACTACCCAAATTTCAGAATAGTCTTATGGTCCATAATGCAATTTCTTACCTGCTACCTTT
AGTAGTTGTATTTCTTCTAACTTCATTGTAGTTCTTTAGATCAACAAAAATAACAGAAAA
AAGAGTAACCCAATGCACGAAACTCCCGCCATTGTGAGATATTGGAAGAGTTTGATGTAC
GCAGTCTTTTGAAGCAATAACAGGAAAAAAGAGGTGAACACACGATCGCAAATGGTCTTG
CTGCC
>TeaL_103157
AAAAAAACAAGCCACGAAAAACAATCCTATGAGTGTAATAGTGGTATATATATATATATA
TTTTTGTTTTTTGAATTGGGGATCGTATGCAATCACTTTTGGTTCCAATGCTTGAGAGTT
TAATGCATCTTCCGCATCAAACAGGCCTTATACCTTCTTTGCAGATTTTTTTTTTAATTT
TTTTATTTCATTGTTTTTTTATTTTTTTTGTTATTTAATTTTTTTGTTGTGTGGTTAAAC
TCTAGGGAAACCGTTTATGGTCATTCAACGCATATAAAAAACAAAAAATCATGTTGCCAT
TCCTTGGTCACAGGACTTATAAACTGGATGGTCATTTGACAGGTTACTTGCTAGTCAACT
GGTGTTGACGAAAGCTCATGGTGCC
>TeaL_103158
GACAAGATGAGGTCACCAAGGAGGGGCCTTCACATTCCATACATTGATGTGGATTGACCC
TCAAACTGACACGTAAGCTTTGAGGGCACCCTTTCCAAGAACTCCTACTAGGCAGGCCCT
TTTGGACTGAACCTAGCCTAGGAAGGTACACTCGAGGTTCAGAGGCCACCCCTTAAGCCT
ACGAACTGGGCAAACGGGAGGAGATTCAAACCCTCATTCGTAACACGGAGAGCATACCCA
CTTACCAACTCGGATGACCTCTCAAGCATAAAAATTGTATGTTGTGGAGGAATATAATCA
CGCCATCATTATTTTAATTTTAAAGCATATCATGAGGCTCTCACTCTTTTAGGAAGCGGT
TTTAGACTTAATTTGTAATTAAACTAATTATGTCGTCCTTAAAATTTAAAATATCTGAAC
TGCTAGATTTACCTTGGCAACAACATCCCTG
>TeaL_103159
CTTCTTTTTAAAAAAAAAATAAAATAAAATAAAATAAATAAAAAGCCAGACAAAATGCTC
TGGAATTGTGTGGGAAAGCCTAGGAGATAAAATTTTGAAATATTTTGAAAATGTTGAAAC
TGATTGGAGATGCTAGGTCTAAAACTTGTTTCCCAAAAGAAAGTAATATGGATGTCATGC
ATTGTTTACAACTACATGTTGCTTGGGAAGTTGGGATGGCTGACTAGATTTGGGTGGAGG
CCAAATTGGACTTCGCTTTGCAGTCCTCTATGAAACCAAATTTACATAATTTACTAATAG
CATGTAAACTTTAAACTCACATATCTTACTATTAATGATTGGTGTATTTTGGAAGAATAC
ATGAATGATTATTTTAGG
>TeaL_103160
CGTAAATTGAGAAAGGAAAATCTCAATACTAATTTGCTTCCTCTCTTATCTTTAATCGGG
TAAAGGTGAAATCATCTCCTCGCATCGTTAGACATGAAAATTGAATGAATCAAATATTTA
AACACACTAGCACGTGTACTCGAATCCATATAACATAACACAATCCATATACCATAACCA
AAGGGCTCATTGGTATCCACTTTGACAAGCCTTTTTAATTTTCTTGATATCTCTTTATTG
AAAACTTTGTAGTTCTAGTCCTTTACACATCCCTTCATTGCTAGTTTAATATGGCAAACG
TTTGCATCGGGCTGTTCAGTGCAATTTATCTAAATTATTTATAATTTTTATTTATTATAA
AAGTTTGCTAAATTATTTGTAGCCGTTTCTGTGCTTAAATAATAAGCCAGAAAAAAAAAA
AGAAAAAAGAAAAGAAAGAGAGACGATTTTAGCTTTTAATTTTTAATTACACCAAACAGA
CACATTATAATCC
>TeaL_103161
CCTCTATGTTGTTACTATCTATTGAAGCATCTATGCTTTTGTTCATTTGTTATTTTGAAG
AGAGACTATTGGGAATTCTAGTACCATGAGAAAAGCTATATGTTAAATTGTGTTTTGCAT
TCCTGGCAGAAGTCTGTGTTCTTGTCTATTTTTGTCTCCTTCGGAGTTGTAAGCATAGTC
AATCATAATTATTATCTATAATTCCTGAGAAAAAGCCATTACACTGTAAGTCTACCCAAT
GCAAGGTGCTGGGAATGTCATCATTTTGCTCAAATCACTAAGTGGCTGTCCTTAGACTTG
AATTTTGTTCTCAAACTTGATAGCCTGAGCTTTTACCATATCACCTAGTATTCTTCATTT
GGTCTCATGAACCATGGGAACCTTCTTATCCATATACTTGCTTTTTCTCTGAATCTTTTT
GACCTTTGTTGCAGCATTTGAAGGAGGATATGAAGTTA
>TeaL_103162
AGACGAACACAAGTCTGTGTAAAAATCAATAAATACCAAGTCACGCTTCAGTTTCTCTCG
TTTGATAATTCTCTCACAAAGCAGACGTAACCTCTCCAATTCAACCTGCACAAGATCACG
CACAAGGGCATGATAATGCAAATCATATATCTAAACACAGAAACAACTGCAATACAATCA
AGTGATTTAATTGAGATCACGAATTTGACCACAAATAGAAGAATAAGCTGTTATGCTGTC
ATTTCAGAAAGTATTCACTGCTACAAATTCTTTTTTATACAAATTTCGCTTTCCTTTTGA
CTCCTACTATGCATACCAATATACTATCATATTTGAATAACATAGTAGTCCCCAGGTCTA
TGAAGCACGGACACCTCTCCGAGGGCTCCGTACCAGTGTCGGACACGTGTCGGACACGGA
CACGCGTCGGACACGCGGTGGACACGTGTCGGACACGCACTAGAGCGTGTCCACACGCTA
TACAAATTTTTTCTGC
>TeaL_103163
AAATCAAAAGCTCAGTAGTAGTTAATTCCTCCGGTGAAGCCATTCTTCTCAAATTTGCTA
GCATAGAAATCAACATCTTCTTCTAACAACCAAGAAGGCAGGATAACTGGCGTATCAGGT
GAATTGCCATCGCCAAATCCTTCACATTTATGCTATGTTTGATTGGGAGATTTGAAGAAG
GATTTGGACATAGAAAGGAAAAATATATGTCAAACTAAGTAAAATGTATATTTTATTCTC
ATTTCATCACTCTCTTCTCTTTCTCTTTTCAAATTTCTTCCCAAAAAAAAAAAAAAAAAA
AAAAAAAATAAAAAATTTTTAGAAATTTAA
>TeaL_103164
ATCATTTCCCTTCATGACCACCCATCCTGCCCTTCCTTCCCACGACCAACCTTTCCTTTT
CCACTCTCTCCTCTCACTAATCGCTACCCATCTTTGTTTCGTCTCCTTTGTCATCTCCTA
CCTACTGCAACCCAACAGCAACTCTTGGGAAAGCACATACTCCACTCACTACCTACCACT
TCCTTATTATTGTTGTTGTCTCCCCATGTCACCCTCAATTCCTTTCTCCACTTTCCACTC
ACCCACCTCAGTCCCTCTTCCATTTTCCCGCCTACCAACCCCACCATTCCTGCCCATGAC
ACTCTCACACTCTCACTCTCCCACTAACCACCTCTGTCTCGCCTCTCTCACCTCCTTCCT
CACTTGCAATCACATTTATCACCCTCAAAACCTTAACCCCCTTCTCAAATCCCCCTTCCC
TTTACATTCCTTCCCTCAACCCTAGCTTTCATTTCCAACGCCCCAAATGCCTCTCCTTCC
CTCTACTCCTCTCCTCACCTCTACAAACCCTAGCTTACATCCTTTGATATCATAGATTTG
GAAAAGTAAGAAAAGATGGAGAAAGGTAAGTCACTCCAATTGCCATCAAAACCGTCACTG
AACCTTCACTACGAAGAGAGATAAAAAGAGAAGAAAATGAAAGAGGAAGAAGCGAGTATG
CCTCGTTTGGCAACTAACAATTTTAGCTAAAAAGTTAAAAAGTCAATACATGTTACATCA
TTTTATTTTTT
>TeaL_103165
ATAAAACAGTGATTTTTACTTAACAAAAAATATAAAAATATTAAACATTAATGTTTAAAA
AAAAAAAATACTCAATATATAAAAAATAAAAAAATAAATAAAAAAATAGTCCAATAAATT
ATTTTCTAATACCAAGTACTGGAGGCCCATCCAAATTCCCCCTAAAGAGATTCATAATCC
AAAAAAGTATTACAAATCCCTCTCCCAAAACAAACACAAATAATAGATCCTACCTCATAA
TCCCCTCTCCATAACCCTAAACAAACCGAAACAAAAGCCTACAGTCACTTGCTTCTCCTA
TTCTCACAGACTCACCATCCCTGCCAACAGCCACCGCCGCTGACCATTGCGACTCTCGCT
ACCGTCGGTCACCATCGCGGGCCCCCCCTCTGATCCACATTCAGGTTTTTCTTTCTCTCT
ATC
>TeaL_103166
ATGGGTTCAACTTCCCTTAGGGAAGTTGAATTAAGCGAGTGCAAGCATTTAAGTTCTTTG
CCAATAGTGGAGAGATTTTCTCTCATAGATGCTAATCTAACAACTAACGTTTGCCGATTC
AAAAAAAAAAATATTGTATTACTTTGAATTGGGTATCACGCTCAAGTTAGTTTTGGTTGA
AATTTGTGTACAAATAACCTTATGTAATTATTGTATTTTGATGGATTTTATGAGATTCTT
ATGCCAAACTCAATTTTATGTCAAATTAGATATTAAATTAATTTGTTGCCTTTACTGGTT
ACATTCCATTACTTCATAATTTTAATAAAATTATTGTTGGGTTTCGTTTTGAGAATACTT
GAAGTAACACACCATCCCCA
>TeaL_103167
CCACTGGCACATAGTTAGGACCCATAATGCGAACTTTCTGACCGGAAGCGACACAACCAG
AGAAAACACGTCCAAAAGCGTAAAATCTACCCTTGTCCGCTGTCGGCACCATCATGGAGA
TGTACATCATCAGAGGGCCATTAGGATCACAGTTCTTGATAGCAACTGCTGCCTCGTCAT
CGTGAGGTCCTTCATACAGAGTTTCCATACGATATCTCTGGGAAGTGACAGGGGATGGCA
AGTGAATGGCAATCATCTGAAGCAGAGCCTCACCAGCAGGCCACCATGTTCTCATGACAA
CCTTGAGCAACTCTTTTCCTTCTTTTGCTTTGTCGTCGCTCTTGAGTTGAATGCCGAGTT
TTTCTAGCAGTTCAGTAGTTTCTTCTTTCTTGAAGTTCATAATAGCATCGAAAACTTTAA
AGATGGGATCCAGAACGAAATGATTGAATGCTCGATCAAAACCCTCATTCTGAGTCTTGG
CCCACTTCTTGGTATTTTTGTTGTAGAAGTTCTCACCCCACAGACGGTTCATGAGCTTCT
CTGGGTCAATCTTGAACTTGTCAGCATAGAATTCAGCAAACTGTTTGAGGGTAAAGGCCC
AACCGTGGAGACCACTTCCAAAAGCGACACTACCCTTAGATGGGTCAACCTTAATGTCAC
CCATAGGACCAGTTTCGTCTGAGTAGGTAGCAATGATAACGTTAACATTTTCTACGATAC
GGGCAAGCTTCTGGTAAAGGTCCTCCTTCGCCAATTGAAGTGTAAGCATAGCCAAGTCCA
TCTTGTTCATGATGAGAACTGGCTTGATTCTCTCGGTAATTGCTTGGCGGAGCACAGTCT
CAGTTTGTACACAGACACCACTGACACAGTCTACCACAACCAGGGCACCATCAGTAACTC
GAAGAGCAGCTGTGACCTCAGATGAGAAGTCTACGTGACCGGGTGAGTCAATCAGATTGA
TCAAGAAACCTTTCTCGTCTTTTTCACGCTGGGTTTCTCCCTTAATATAAGGTAGATCGC
GATCTTGCATCTCAAAATACATCGAGATGGCTGTCGACTTGATGGTGATACAACGTTCTT
GTTCGTCTTTACGAGTATCGGTGAATCTCATTTCGCCAGCCTTTGCAGCAGCAATGATAC
CGGCTTTGGTGACCAAGGCATCAGTAAGAGTGGATTTTCCGTGGTCGACATGAGCGATAA
CACTCATGTTACGGATGTTCCTCTTCTTGTTCATGATACCACGTATCTCGTCCACGGTAA
AGTTCACCATCTTGACTACTTATTGATGTGGCCGACCTATTGAAGAAATAAGGCTACCTA
GTATGATGAGCCTATTGATATAATTATTACAAATATTACAGATACAACAGTCCCTAAGGT
TTAGATCAACCACATTAAAT
>TeaL_103168
TTCACACTGATTACTCATTTGGTTGCCCTGTGGATATGGGAGCCTCATGGTAATTTCATA
CTTGATATTTCTCTAGATTGCTGTCGAAATGAACATGATTTTCTATGCACTGAATGTTTT
AATGTCATTTAGTGCCCTGTTTCATTTGCTTCCCGATTTACTCTTCGTTTATTTGTCAAA
AGCAAAATTGGTTGATTTGGATGTCTCAACTCTCTTTTCTTTGTGTTTTGAAGTGAAATA
TTTGTTAGACCGACGGAACTTCTATGATTTGGTTTCTTAAGATTTTTATACCTAAAATTC
TAAGAGCAACTCCTAAGGTTTTTTATAAAAGGTCATACCCAGCTTCCGCCCCATTTGATG
GGACTTAAGGCTTGGCTTGGTTTGGTTTGGTTTGGTTTCATACCCAG
>TeaL_103169
CGTTCTTCAAATATATATTAATGTGTACTAATTGGGCGTTGTTATTTATAAATATAAACA
AAAAAGTATAAACATAAATGATATCAAACAATTCCAGAGAATATAGGAATTAGATGTTTT
TAGATATATGCCTAATGAAGCTGGGCTGCTTGAACTAAAATTCAGTGTAGAAACTAGATC
AAACCTGCCCCACAGCCACCTACCTACATTCTAAACCCACAAAAAATGCTTCCAAATCCA
TTGATTTCATCACTTATGCCAAACATAATAATACAAATAAACAATGAGGGTTTGACTAGT
TGATCAATTTATTCATTTCCACAATCATTATTTAGTTGTATAATATCCAATTTTGTATTG
CAAAAACCTAAACAGACCTAGATATAATATTTTCTTACTTAACCACTCCTTTAGAATTAT
GATTGGTTCACTGTCTTATTCTGTCACAGATAAACGAATGATTCTGGGACCAGATGAGAT
ACAAGGCATTAGATCAATTTCAATCATCATTTACCAAAGTTTAAATTTATGTTTATTC
>TeaL_103170
TCAATGGACGTGCTAGATGTCTAACGAAGAATCTTCTAAATATTATGACAATTTGTATTT
GTTCCTTATTCATCTTTTCTTTTATTCTTTACATGATGTGTGCATGTGTGCGAGTGTCTC
ATAGAGAAAGAGAGAGTGACTACTACAAACTTCTCTCCATTATTTTGGTCCTTCACTTAC
TCTCAATCCATGCTTGCAAAGAGATTATCTTCTTACAGAACTACTAGAAAAGCTTTCCAG
TTAAAAGGATAGAGAATAACAACATTAAATGACACAAAAAAATCTAAGATAGGTCAGAAT
TCTTGAATTACAGCCACTGCTAAGCCAGCTTAATCTAGCTAGAAAAGGTAATTTTGTTCA
AGTTATTGGTGCACAATTTTGTATGCTAATTGTTAGTAATGACCAAGCTAGGCTCAGTAG
AAGGAGCAAACATAAAGAGAACAACTAAAATACAAAAAGATGTCTACATGTCTTTTGTTA
TTTTGCATCATCTTAAATATTCATACAAAGAGACACAAGTGTTGCTAAACTTGAAACAAA
TAGCTTCAGTTAGAAATTTCTAACATCTGAGAAATGCCAATTTATAAATCTCTTAAAGAT
TCTTGATGAGGTGCTTTGGGCATCATTACCAAATCAAGATGACCATAAAGGAAGATTGTC
AACTTAATGGTGAATACACATTTATTACATTTTGGATAGATTTTTCCTTCGAAAAACAAT
AAAACTAAATATTAAAACTTCCAAAGGATATCAGTTTATATGTAATTCTCA
>TeaL_103171
GATAAATTCGATTGGATGAAGACTGAACCTGAAAATTGCATCTAAATAATTTGGTGGATT
TGGATGTGGTGTTGGTCAATTGATCACTTTTGGCTAACTAAATGTGCTGATCTGGATCAC
TGATTCACGTGCTAATGTAATAGCTTTGTTATGATTGGTGTGTTCTAGTAGATTAATGGT
TGAAATTTAACCAAATTGTATACTTTCTGATCACTTGTTTATCTACCTGATTAGTTATCG
AGGTGAGAAGGTTCTTCTCATCAGTAATTTTGGTCGTAAAGTTCTACTTTATAAAGACAC
TTTTATTATAGAAAATTGTCTAAAGTTATTTGTGTAAATAATGCAATTTCAGGGTGTTTG
TGTGTGTTTCTCAATGAATTATTATTGGAATGAATTTAACCAAAACTTTTATGATAAAGA
TTTGTGGTTTTGATATATTGAAATCGAGCCATGAGACAATGCTGTGAT
>TeaL_103172
TGAAGATTAGGCTTTCAATCCCCCTACCTACTAGGTGCGGTGGTGTACTTGAAGTTTATG
CTTGTTTGGTGATGCTGAAGTTTATCTTTGTAGCTAATATCAAATCCATCAAACTTTTCT
CCCTCTAAGGTATTATTCTTTAGTCTCCATACTGTTGCTTCACAGATGTTATTGTTTGTG
TGGAATTGATGATATGGTTATATTGCTTGTCCTCATAAGCTAAGCTGTATGGATAGATTT
GCTGACTTGATTTGGCAGATCAATTGAGAAGTGTAAAGATAGGGTTTGGAAAGGGAATCA
ATAACTTGCGCGAATTACAGGTGGGTTAGGTTGTGTCAAGCTCAGGTGAAGGAGCTTGAG
AAATGGCTTAATCATATGATTAAAGAAAGGAACTTATACAGAATATAATCTAGAGGTGGA
AACAGACTCGACAGAGGTAATGAGAGAGTGAATGTTGAGAAATGGCTTAATCATATCATT
AAAGAAGGTTGTAAATTTCTGCTCATCAAATTAATTCATGTGTTGATACATTGCTTACTT
TGGAGCTCATATGAATGTTGTGAAATGGCTTATGAGGATCTGATGATGTATTTTAGTATA
CAAATAATGTGGGGGGTTTTGTTATTTTTATATGACAGGCTATATTCACATTAGCGATGT
AAGAAAAATTGAAATAACCAACCAAACTGATTGAACCGGAT
>TeaL_103173
GTTGATTCCAAATACCCAATATAGAAATAATTTGTTAACCATTGAATAAAAATTGCCATG
CTGATGCAAGGTATAAGAAGCTCAAGAAAACATAAAGAAGATCGTTATCTGGAAATTGAC
ATAATTTCAAGGCAAGGCCTATAGAAACCACGCATAGCCAAGTTACGAGTCTTAGTAATC
TTATTTGTCTTAGCTTTAGATTAAATATGCTTAGTTTTTAATAATTCTGAGTTTTGAAGT
TGGGAGTATTTTGTTCATTTCAAAATTTTCTAGAAATGAACAACAAGGGCTGCCCATGGA
TTGTACCAGAAGTTGAATCAAGTAACTGGATTCATGGACGAAGCCAGATCAAAAGATTTA
GAATATAAATGAAGGATGTTGTGTGTTTAGAGTATCTTGCTATAATGGGAACTCCATATT
ATACATACCTTCAACAGAACCTACAACTAGTAATGGGCAAACAAGCTCATTTGATTTGGA
GAGGAAAAAAAAAATTCCAGCACTTGGTGGCTATTCTACTCTCCCGTCCAAGGCTTCC
>TeaL_103174
CTCTGTTTCAAGCAAAAACAGTGAGAGAGAGACTTAATATGTTATCTGAGGAATGTTTTA
AAAAGAATATAAAACCCAATATCCAATTGCATTCCCCAAATCCTCTTCACCTCTGGAAAT
CCAGTGGAAGCAGATAAACATCATCACTCACCCAACTTGGCCCTTGCCACTTAAAAAACG
GGATGGAGGAAAATAGGGTGACATCAAGGAAACAGGGGAATAGTATAAACCCAAATGCAT
GTACATAGTGCGAATACACAGAGTAAAGCTGTTTCTCTCTCTCTGATGTTTCCATGGAAA
AAAAAAATCAAAAAACTTTAATCTTGATATTCATACGTCAGCTCCTGATTTTCATGAATT
GGGAACAATCACAGCTGTTAACTCAAACCATTGATATATTGATAAGTTCACTGCAAAGTC
CTGTACATGTTTTCCATCAAAAAATTTAAAATACATAAAAACTAGTCAATTTACCAATGT
TAGAGGTGT
>TeaL_103175
CCCTCCCTCCCTCCCTCCCTCAATCTCTTTTAAGCATTTGTTCTTTGTCATGTCATGATC
AGTGAGGAAGGACCTTCATCATCCACAGCTGTTTTTGTGTTTTATCATCCACATTTAGGC
CCTCATTTGCAATGTCTTCTTAAGAGAGAGCTCAGATTTGATTAAATGAATCCCACAGCT
CTATAAGGGGTAAAGGGTATGTTATGAATATGAACTCTCATTGAAATTGTAATGAAACCT
GGATTTTTTGTTGAAAATAGCCAATGAATGATGCCCAAATGTCTGAAATTATGATTTCAT
AAATAACCACAAATGAGGTGATATCCTCGTTAAGCAATAAACTTCAATTATGCTGGTTCT
ACATTAATTATTCTTTATTTTCAAAAGATAGGTGCGTAACCCTTTATGAAGAAACCCTAT
CTTTAAATTTTGTGGTTCTTATAACAATTTGTATTGAATTAATCTCAGTTTCCAATTTGA
ACTTTGTAAAATGGACAAGAGCATGTAAATGCTTCATGTTATGGTGTAGTGAAGGGTGTG
TGTTTGGATCAGGGATTTGTGAAGAGAAAAAAAAAAAAAAGGGAGGGAAAAGTGAGTGAT
ATAGGAGATATAAGTTGTTTTTTTTTTTTAATTATTTTTTTTTTTAAAAAAAAAATAAAT
TAAAAATTAAAAAAAAAA
>TeaL_103176
GGAAAAATTACCAGAAAATCCTATTTCAGATTCTTCTATACCAGTTAGTCTATGTTTTTT
ATTTTTATTTTACTAAATCCTAAAGTTTACACTTTTAGACCCGGAGGTCCTGTTTTTAGT
TTTATTATATTTTTTTTGACCATTTTATCCTTAAATATATAGCTGCTTGTTTGAATATCA
TATTTGGGAAGTTCGTGATGTGCGTTTGGATTCCGGATTCTTTGCAATTTCTGATTTCTC
TTTGCTTGCGAAATGCACAATTCTAAAGCGTTTTCAATCGATAATCTGGAGAAGGTTAGT
TTTTGTTTGAGATTACTGTTGTGATTTGTTTTGTTCTACATTGTTCTTCGTCGTTCTTCA
TCGTTTATCATCAATTGATTATGATGATGTTTATGTCATGCGATTAGTGATTGATTTGTT
GTTATGATGAAATCATTGTGTTCATGTAAAATTTTGAATGATAAAATTTTGTTGCATCAG
TGTTTGAACAAACTATTGTTAAGCATTTAGTGAACTGGA
>TeaL_103177
TTTTCCAGCAATGCTTAGCTTTACCTGAGGTTAAATATTAACATTCAAAATGTTAAACAA
TAAACACCTATTGAAAACTTCCCCTGTCCACCATAGAAAGATTAGTAGATGCAGATGAGC
TAAACAAAACCAATCTATCCACCCTAATTGCAAACACTATTGTTGTAATTCGGTATCCAG
GAGTAAAAGTTTCAACTTACGTATAGATTCCCTCATAATAACCCACTTTGCACATTATCT
ACAAACAAAAGTGCCCCCAATAAAGATGATAAACTTCAGTTTACAATTCAAACCCTTTCC
AGTTTTCTCCCCTCTTCCTATATAGTGTATCCAATAAATACACATAAATGTACTACACTT
GATATCGAAAACAATAATCTGTACCATAGCCAGTAAGCCTATTATAATAAAATCATTATT
CTGCAGAGTACAAGTGAAAGTGAAGCATATAGAAAATGAGCTGAATGAAACCAGTAAATC
CTCCCAACTTTCCATTTACACATCACTGTGACTCAAGCTAGACTCTAATCAGAAACTTCC
CAATTCAATTGTCATACAACTTGCTCAAACGAATTCATCTATAACAAGATATGAAGCATT
GATATGGGATATGAATACGATAGTGATACAGAAAAACTAAAAAAATAAGATGCAGTACAA
CCAGGATACATTGAAAAAAATTATAATTATAATTTTTATATTATACATGAGCTCAAAAAC
TAGTGAGAG
>TeaL_103178
GGGAGAGTATATCCGGATTTATATTCTTTTGTGAATTTCCTAGATACTTTGAGGGCATTT
GGTAGAACTTTGCAAATGACTTCCAAAACCCAAAAGCCCTTCCATAGCAAAATTGCCTAT
TTGGTGAAAATTTCAAAATGAACTTTTAGTGGAAGTGTAGCCTCCAAAAGTCCGTCTCAT
GGAAGTTAGTGGGAGTGTCTTTTGAAATCACTTCTCGCGAAGCGATTGTGGCAATTAATT
TTAATAATTGAAATCACCATTTTTCCCTAATGTTTGTTATAATTACAAATCCATAACTTT
ATGAATTTAAATTATTGTTGGATATTTTTGGAAAACAACTTTAAAAC
>TeaL_103179
GTAGCATAGCAGTTTGTCTTCGTTTTTACTATTTTATGAATATTTATGGTCAGTACTTCA
GTGTTACAGTCTTTGCTATAATTTTGATCAACCGTCTCATTACTTGACGCTATATTTGTG
CTTCAGTCATTGCTTTGAATTCTAACGGCGAACGTCATAGACCTCAGTCATTGGTTTGAA
TTCTAATGGTGAATGTCATAGACCTCAGTCATTGCTTCGAATTCTAATGGAAAACCTTAC
AGACATCTTGGTTTACAAAGTCTATGTAACATCATATACTGTTAGAACACCATGCAGTTT
CTTCTAGACTTTTTCATAATTTTACTTTTTTGTTGATTATTCTTTCAGTTGGCTCGGTTG
TAATTTTGACTAATTTTTCTTCTTTGCTATTTGTTGTAGGGATTATTTGAAGGTTTGA
>TeaL_103180
CTCCAATTTGCACCTCAAGCCCAGTTATGGTTTTCCTCAGATCGCTGATAACATTTGCCA
GCTGTGCAATTTCGCCTTCTTTCACCTTGAGGCAATCATTGAAACAAACAAGGTCGACGC
TTGCTGCTCAAGTGCCTTCGTTAATTTCGCAACTTGGTCCTCTAATTTGGCAATCACAAA
ATCTTTTGCTTTCAGCTCAGACTCCAAAACAATGATTCTTCTTTGTGCATTGTCTGTGTT
GGAAGTAACGGGTACATCGTCACCACTTGGGCAACGCCGTACATTGCCTTCTGCCATCTC
GTCTACCCAATTTGATTTACCATGTCGCCGTTCACATACTAATTGTGTGCCCATAACAAC
ACCATCGCCAACCCCATCACCAAGCACACCACAACCACCGTTTGCATCTTTCACAGTTCC
ATCGGTTGCCTCACATTCCTCCTTATCCAAAGTACACACATCATTCACATCAACAAAGTC
GTTGTCACCCAACTCCATCTCGGTACATCCCCTGGACAGTTGTGCCCTCTCATACGCCGT
GTCTTGTAATCTACCCGGCCTGACCTGTTC
>TeaL_103181
TATTTATTCATATTTTAACACATTTATAACTACATAGAAAAAAAAAAAGAAGAAGAAAAG
AATATATTTATGTATTTAGTTTACAAAATAATATACACGGTTTGGGGCTCCCAACCTTAC
AAACTTCGTTATGCCCTTGCTCCCCGCCCCCGCGTTGTGCAATTAATTTTCATCTATACT
ACTATGTAATTAAAAAACATACACGGTTGTGGGGCTCCCAACCTTACAAACTTCGTTATG
CCCTTGCTCCCCGCCCCCGCGTTGTGCAATTAATTTTCATCTATACTACTATGTAATTCT
ACACCTGAGACTGTCATGCTTTTTTCTTTTTGCAAAGTATCCCCAAAACACAATAATTGC
TCTCTACTGTTTTAATTTTCTCAGATCCAAGTACTTCAAATAACTGTTATTTTAA
>TeaL_103182
CCACCCGCCACGTGTGTGTGGGGGGTGGTGGGGGTAGAAGTTTGAGGGGGTCTAAATCAC
TGCTGATTTGAATTATGTGATCTTCAAATCCAGGGACAAAACCAACTGTTCATATTTTCA
ATATGCTTCATTCATGAAATAGTATTAATGTGGGTACTTCACTCATCAAAGAACAACTGC
ATCATGAAATGAACATCATGAGGTAGTCTTACAAACAATTACACAGTAAATTTGGAACTA
GATATTCTTGTTGTTTCAAGCAAGACGTGTAGAACCAGAGCCAAAGACACAAAAACTAGC
GCTCTGAAGAATTATCAATCAATATTCATTTTTCATACACAATCCTTACATACACGTAAG
TATGTATCCCATAACCAATAAGGAAATTAACAAATAAATAAAGATACAAGAAAAATCCTA
ATAAAACTAACTCTCATAAAAATTCTAATCTTTTGGTTGACGCCTCTTGCACCTAACCAT
ATGTCTTTATTCTTCTCCTTCATTGATCCCCATCAACATGCCGAACAACATATTAATACA
TAAATACTCCATGCATTTACAAGTGTCCATGTAAAACAGATTGAAATTGAAAACAACATT
GAGGATTCATAACTTCATATTAAAATAAGCATAAAACTTGACCACAGGTAACATCAAAGC
AAGATGCATAAAGGGTTTATCAAAGGACTGGAGATGAGAGGACAGAAGGGAATTGTCAAT
GGATGTGTGCACACATTTCATGTCGTCGTAGTGTATTTCTCTACACACAATAGGTGCTTA
GCAATTATTATGGATCATAAATTAAAAGTTTTATTCTGCAAGTTACATTCATAGAATATT
AGTTTTTTCAATCATAAGGTTTTCCATGGCCTTGTTTTATTTTTTTAAGACTCATCAAAT
TGGCTTATTAGTATTATGTCATTGCTTGGGTTTGTGTTCCATGTATGTCTTCGTGTTTCA
ACAGCTGAGCTATATAAGTTCTGGATATATGAGAGAGAGAGAGAGAGATTAATCTTGTGG
AGCTCAATATAAAGATGCAACATTATACAAACAGAGCAGGAGATGAGCAAGATTGTTTTT
CCTATTATAACATCAAGCCTATCCCAATAACCCGGACAAACTGCACAAGCTGCCAATGGT
TTTAAAGTACCAACAAAAACTCATGTCCATCATTTATTCACACAAATTAATTTCCTCAAT
TATATATCGATAACTAAACTAACCTTAAAAGCATTCCATTATTTTGTCACTTCTGGTATG
CACTTTCTAAGAACAATACAAATAACAAGCTTAAATTGACATCACAATTTGAACTCAGTA
TGCAAACTTATGCCATTCAATGGCAAAAGTCTTTCAAGTGCTTTGATATTGTCCGTACCA
AAAATGACACACCAATGTGGAAGTTGAATGGTCACAAAAGAGATGCC
>TeaL_103183
TAGATCACCTTCAGCTTGTTTTCTGCGGCCATCAAGTGGAAGCTAACCAGTAGTTTAGCA
CAATCCATAAGCTGTGTCTCTGAGAAACCAGTGTGCAGTTTTAGTGTGTCGTTCCAAGCA
GGGCTTTTGTTGAGGGTGCAACGGGCAGTGTAGACTGCTGAGGCAGCAAGCATTGATGGA
CAGTATATAATGGTGCCATAATTCATTATCCCTAGCTCAGCCAGAAAATACACCATGTTC
TCCATATGCTTATCAGCAACAGCGGCTTTGATGAAGCGCGCGAGGAAAACATAAGGCGTA
GGAACTGTTAAGCTCCATTCGAGCTCTCCCAGTATGCGTTTCTCGGTAATCAGCACTTGC
TCATTTGTATAAGCCCTGTCTGAGATGCACACAAAGTCATTGACCTCTGGGGCCCAGATT
TCTTCATATTTGGAGGCCATGAGCATGGCACTGATGCCTACTAATTGCAGTTCCCTCCTC
AACACCGACTTTGAAGCGAGGTAGCGATCAACAATGTTGATAGTGAGGTATAGAGTCTCT
GGCATGAGTTCAAATTTGTTGTGAACTTCGATCAACCAATCCACCAGGATTCCCCTCATC
TTCTCATTTATCTCAGGCTGCGAGTCCATGTAGTCGTGAACTCTGCTCTCATTCTCGACC
TGCTTGTAGAACTTGTATATATCTTCGACGTATTCAACAACTCATCTCTCATTTATCTCA
GGCTGCGAGTCCATGTAGTCGTGAACTCTGCTCTCATTCTCGACCTGCTTGTAGAACTTG
TATATATCTTCGACGTATTCAACAACTGCCAACTCGTTATCGATATCTGCAGCGTCGATG
TCCACAATCTGCTCCTTTGGCTTTGGCTTGTCAGTCAGGCCACAAGCAGCCTAACTAAAC
AACAGACATCAACTGAAGTGAGGGTTTGGGACTTCATTCTTGATGACCCTTCTAGTCCAG
CCTTATTCTTGCTCACTGGCTTCTCCTCCTTCTTGAC
>TeaL_103184
AAAAATTCTTATAATACAGCCTCGACAGAAAATTCTTAGAATCTGAAACCAAAAAAAAAT
CAATACAGCCCGACAGAAAATCAAAGTTTGAATACAAAAATTTTTTTAAAAAATGAAAAA
AATAGCATAGGCAAACAACCCTAAAATAACCTGTTCGCAGCCCGATAGAGAGCATTGAGC
AGCGAGAGGAAGGGAACATAAAGAGAAAGGGAGCGAGCATCTTACCTTGCGAGTCGAGAG
TGAAGAGCAGACTTTGAAAAAATTCTTAGAATACAGCCCGATAGAGACAAAAGGGGAACA
TATTTGATTACTAATGAACAAAAAAATCTAACTTTGATTGTGACGCAGAACAGCTTGACA
GAGACAAAAGGGGGGTTTATTTGTTCTGTTGAAGAAGAAGAAGAACTGAGAGTGAGAGAG
ATAGAGAGGGAAGGAGGGGG
>TeaL_103185
GTTTTATTTAATGTGAAGGCAAAATGTACCATATTGACTGAAGTTGTTACAAAAGCAATG
CCACCAGCATACATTGATGGTATATATATGAGGAATGTATATATAAGCTTGAAATATTTT
CTTCTAAATCCTCGAAGATATTTTTGAATGTATTTGCCTTCTAAAAGTGCTTTGTTGTTT
TCATTTTCTTTGCAACAATTTGCATATGCCCATCAACATTGTCTCTGCAGCATATATAGC
TGCCCCATTTCTCAACTTTTGGGACTTCATTGTCTTCCAGATGATCGTAACAGAGAGAGG
CTGGATGCCCTTTTTAAACTTGTTTTCAGATATTAATTTGCCATTGGATCAAATTTTCCT
CTGGCAATTCGACAACGATGTTATACTATGAAAAGCAATGGTGGTGGGTGGGCATCTTTT
GCTCTGACTGCTCTTCTCCTCTCTGGTAATGCAAAAGAAGGAAATGTGAGTTTTTCACTT
CTTACAATAACTGAAATTAAATTGTGGGACTAAATACGTCAACAGTTGTCATGACTGCAA
TCTATTGGGATCAGGGCTCCTTTCTTACTGCAGTTGTTACACTTAAATATGCTGTTGTGA
ATAATATGAGCAATCTTTGATGGCTGTTGTCTGATTTGAGAGCTTTATCTGTTATGTTTC
ATGATATATGTGGATGGTAGCTATGAAGAATGTATGTATGTTTGTATATATATATATATA
TATATATATTATCAGGTGG
>TeaL_103186
ATGTAGTCCAGCAATCGCGCCAAACCTTGCCCCACTGGGAATTTGTGAGGAAATTCCTTT
GTCGTTGCAACGCAAGAGACATTTCAGAAATGCAGCAACACTTGAATTGCTTCGTTGACT
GTTTCACCGAATGTGGCTCTAGTGGCAATCTCACTTTGCACCATTTCATCAACAAAATGT
GCAAGGCCGGATTTTGTGTCAGAATTTGTCCAGAAGAAAACATGGCGGAGGTAAGAGAAA
GGTTCATAGAAAGAATGGATGCTCTGCAAGAGACCAAGCAAGTAAGGCAAATGTTGCTTC
CCAGAAAGAAAAACTCGATGGCATTTTGGAAGCAACTATGAAAGATGATGTTAAAGATGT
TAATACAATTAAAGCATTACAAGGAGGATGATTTTTTAGGTACGAATGTCGCGGCAGCAG
CAGCACTTAGTCTGAGC
>TeaL_103187
TTTCACTTTTTCAATTAATTCTGTGAAATGAAAAATTCTGACAGGGAGGTATTTCTAATT
TTCCAAACCACAGGGGGCAAATTTGTATTTTAAGCAAACCCCAGGGGGTGTTTTTGCAAT
TTACCCTTCATATATAAGGATTTTGGACATTTTCAAATTTTTTCAGTCCCTTGGCGCCCT
TAACAACCCAATTGGAATGAAGTGATGGAGCCTTGTTAAATAGGCTTGGTTGGCTCTACT
CTTTTACACCTCGTGGATAAGTCCTGAGTTCCCATTGTTACTAGTATTTCACTGAAACCT
TAGTAGTACATTCCAATTTTGCATATCTGTTTAATTGTGTGGTCATTGTTCTTGATGCTT
GAACTTGTTTGTACTGTCCACTAAAAAATTTGGTAACCTGGCGTATGTGGATGCTGTGCT
AAGATGAGTTACTCTGTTGCTGAAGGATAAAAATAGCATTATGTAGTGTCAATGTTTTTA
TTAGCTAAAATGGTTTCCTTTGTACCAGAAAAATATGTGGAATGCGTGGA
>TeaL_103188
GTAACAATAAAATTTGAACTTAGACATCATTTTGAGTAAAAGAACGTTTTAGCCACTAAG
CCAATCTTGGCCTTAAGAAAAATTAGATTAAAGAGTCAAATATATATTTAAAAAAATATA
GTAGAAAAGATTGGTGTCCCACATGCTGAATTTATAAGTGGGATCCACTGAGGCAAAAGA
CAATATACTATATAGTACCAAAGTATCAAGGACCAAAGTGATGTGTGACACCACACACCA
GGATTCAGGGTTATTATCGGCATTTCACATGGCCCGTGAAAAGCACCCAATAACCCCCAA
ACACACCCAACCTCCAACACTGAGCCTCTGTTTGGCAAGTTGGTTCTTGGGCTTTTTTGG
CTATTTTAGCCACAAAAGACAAAATAGGCTATTTTAGCCATAACAAACAAAACATCACAT
CCAACTCATAATCATTACATTCTTCTCTCACAAAAAAACTC
>TeaL_103189
GCCTATAACTTGGGCCAAGCCCATAAAATAAACAATACCGGGACATGCCCAAAAATCAAC
TAAGCAACGAAATCAATAAATCTAGATAGTCCAACACTTAGTTACCTTCCCACCTTATCA
TCTCCAACAATTTTGCCAAAATACCCTTGTAGCTATAATATGAAATATTTATAAAATTCT
CTCTTTGTCCAATGACCAAAACTACCATTTTTTCCCTTCATATCTCAAAAGTCATCAAAT
ATTCCAAATAGCTCATATAATTAACATAAAGCATGAAAATATCAATTAAAGCCTTAAACT
AGTGAAACAAGTAACCAAACCCAACTCATAAAATATATTAAAAAAACCAAATCTACATTA
AATCATACACTTCTTTTAATTAAGCAATGTTAAATCAAGATTAAACTAACTACACCAATT
CCCCAAATTATACACACTATAATATTTTTTCATTTTCCAAAATTAGCTAATCAACA
>TeaL_103190
GGTACATCTGCAAAGTGGTATGCATATCAACTCGACTTAGTTCATGAAAACCAAGAATTA
TAATAATTCAGTGAAGCATGGCAACAATAATTAAGCAGCCAATTATAATTAGCCATCTTC
ATTAGAAATCATCACAGTACAACCATTGGCTATAAAACAAGAATATGTGTTGCCATCAAT
CAGCATGAAATAATTTACATTACAGTGAGATGAAGATAAAGAAGAAACAGACAAACCAAA
GAAGGTTCAGGACAATGGTTAAGCTGTAAAAGAAAAATATGGAGTCTGCTAACCTCATCT
GGCTTACGACTTGTTTC
>TeaL_103191
AAAGAGTATCTTACAAGAAATCTAATTCTGAGAAAGAGTATCCTACACGAAATTTAATTA
TGGCAATACAAACATATCTAGGAAATCAATGCCTAATTTATCTAGGAATCAATACCTAAT
ATATTTAGAAATATATACCATATATACAATATATACATTAACACTAGCGTCTCTCTGTAG
CTCTTCTCTCCTCCCTCTCTTATTGCCGCTTTGCCACCGCCACTGCCACTACCTATTTCT
TTATATTTGCAAAAAATAAAATAAAAATCCAAAGCCCAAGGGCACATGAACCCCTCGTCT
CTCTATACCTCCGTCTTTGCGTGGTGTTCCATGATATTGTGATTAGTAAAAAAAATGAGA
TATTATATTTTTGTATTGGATGATTGAGGAATGATGGGTCATGGTAAATGATAATTGGTG
AAAGAGTATGGACACGTGGTACTCCG
>TeaL_103192
TTTCATTTTATCCTCCATTTGTTCTCATCCAATGATGTAACCATGGTATGTGTTAATTTG
ATGTTATACATATTAAGATTTCAACTTTAGAGCCTATAATAATGGTATATTACAACCCAT
GTTATTTAGTGCATGATAGACTTCGAACAACGGCTCCACTTTGCCTAAAGGAATAAGATA
TGCAACACCGTTGACAACCATAAATAGGCAACAATTTATATTTACATCACATCCAAGATT
AGATTGTCATTATGGAAGGTATAATAAGAATCAAGGTACAGCAACCATATATGACAAGAA
TAGTTTAATGTTAAAAGGTCACAATTGACAGACCTCTCCGCCATGATGCTACTCTATATG
TATATAAATCATAAATTTCAGAAGTTGCAACTTCCAAGAAATACTATAACCTATCAATTT
GAATAAAGGTAAGAGAACATCTTTAAAAAG
>TeaL_103193
GGGATTACGAAGAGGCTGCAAGCAACAAAGGAAAAGTGGGTGGAAGAGTTACCAAATGTA
CTTTGGGCATATCGAACTACGTCGAGAAGATCAACTAGGAAATCCCCATTTGCCATGACT
TATGGCACAGAAGCAGTTATCCCACTGGAAGTCGGCATCCCTGGGATCAGAACCCAAGGA
GTAGAGAATGGGACTAACGAGGCATTCCTGGCCCGAGATCTGGACCTACTGGAGGAAAAA
AGAGAGAGAGCAGCAATTCGGCTGGGAGCATACCAGCAACAGCTTGCTAGGGCTTACAAT
AAG
>TeaL_103194
TCACACCCTGCTCTATGCATTCCTGTTCAAAGCAGTCAAAAGGTGAAATAGATATATGCC
TCAAATCCAATCATCAATGTTCGTTTCGGCCAGCCTTGAGTCTAATCCATATACGCATGA
AAATACCTCAGAGTTTAATTTAACGCTTCATTTGTTTCGGTAGAATGGAAATGTTTTTTT
TTCAAAAATATATTTTTCTATATTTGTTTGCGATCTTGAAACTAATGTTGTATTAGTGGT
GGAGGTGGGTGGTGGTAACGTAATGGTGGACGTGGTGACAACAATGGTAGTGTGGTTACG
TTTGGTAAAAGTTTAATCAAAAAAGTTTTTCACCTTTTAGAAGTGAAAATTATTTTTTGT
GATTGCTTTCTATTGACTTTCATTTTCCACCATACCAAATGTCAGAAAATGAGAAAAATA
TTTTCCGTCGAAACAAACAGAATTGGAAACTTGTGAAAAATCAATTACAGTCAAAATTTA
ATAAACCAGTGTATGAATTGGTGCACCTTGATAAGTTCCCTGGACAATC
>TeaL_103195
CATTCATTAACTTCCTAAAGTACCAAACTCTGCAAGATGTCGCCCTTCTGGACCAAGAAG
ATCCTTGTTCTGGTACTCGTTGCATTGGGCATCGATAGTGCCATGTCCGCTAGTATCGAT
GAGCTGAGACATGGTGATTGCAAGTTTCAACCAAAAGAACCTGTCGGAAATGCAACTTTT
GTTCCCAGTGATTATGATTCTGCTGGAGTATTCCTTGAAAGTTTCATTGAAAGGAAACGC
GATAATGTGAAGAGTTATCTACCACTGAAACTTCAAAAAGTAGTTCAGATCGGTGATCCG
AGTCGCGAGATTGCAATCCTTGAACTGGTTACCGACTGTGCAACAATCAGTCTGGACTTG
ATTGTGTCAGTTCAAGAATCGGAATATGAAGGATCAACAATTCAAGCTGTTGTCATCTAT
GAAAGCGAGAAACACATCATTACCGAGCCATTCGTATCTTTCAAGCGATTTATCAAAAAC
AGAAAGCCTGGTTATAGCATGACCTGGGGCGATTTGATTTTCAGCACACCTGATTTTGTT
TACACGATTCACTTCAAACAATTCGGTTTCATAATGAGTTCAAGCGATGTGGCATACAAA
TATATCCACAAGATCAGAAATGAGGTCGGATTTCGAGGAAACTGGATATAGACGGAGTCG
CTCGAATTTTGCTCCAACTGTCCATGGTGTATGGTTTTCCTGGCTCGACTTCACACGGCA
GCCAGAAGACACACTTAGTGTGCATTCGAGCTTGTTGATTGGCAGCAGCTTAGGTTTGAT
AACAAGATGGCCATCGGAAACATTCGTTGAATAAATTCAGATGATAATTCT
>TeaL_103196
AAAAAGCCAAAAAGTTGCTAAAAATACATATTCCCAAACGAGGCCTTAAGGGCAGCTCGA
GATTTGTTAAGACCATTAACATTAAATACCAATTTTACGCTTCAAAATACAGGATTGTTC
TCTCTCTCGCCTCTCTCTCTCTCTCTCTCTCTCTCTAAAAAGAGCAGGCCAAAGAGTTTG
AAAATGGGAGCACTCACTATACTGTCGGTGCTACTTTGCGCCACCTGCCACGTCGCCTTG
GCATTCACCGACGGATTGTTAGGAAACGGCAACTTCGAGCTTAGCCCCAATCCATCGGAC
ATGAAAGGGACAGTGGTGCTAAGACACAACGCCCTACCAAAATGGGAGATATCGGGATTA
GTAGAGTACATAAAATCGGGTCAAAAGCAAGGCGACATGTTGCTAATAGTGCCAGAGGGA
GCATTCGCTGTGAGGCTAGGCAATGAGGCGTCGATCAAGCAAAGGGTTCAAGTGATCAAG
GGAATGTACTACTCCATCACCTTTAGTGCTGCCCGGACTTGCGCCCAAGAGGAGCGACTC
AATGTGTCGGTGGCGCCAGACTCCAGCGTGCTTCCGATGCAGACCTTATATAGCAGTAAT
GGTTGGGACTCATATGCATGGGCATTTCAAGCAGAAGTTGATGTGGCGGAGATAGTCATA
CATAATCCTGGAAAGGAGGAAGATCCGGCTTGCGGACCACTTATTGATTCGGTGGCCATT
AAAGCTTTGTATCCTCCTAGAGCAACCAACAAAAACATATTAAAAAACGGGGATTTTGAA
GAAGGACCATATGTTCTCCCCAACACATCTTGGGGTGTCCTAATCCCGCCAAACATAGAG
GATGATCACTCTCCCCTGCCCGGTTGGAAAGTCGAATCTCTCAAAGCTGTCAAGTACATC
GATTCCGACCACTTCTCAGTGCCACAGGGAAAACGGGCGGTGGAATTGGTGGCTGGAAAA
GAAAGTGCCATTGCTCAAGTGGCACGGACAGTCCCCGGAAAGGTCTACGACCTCTTCTTC
GCTGTGGGAGACGCTAGCAACGCTTGCGAAGGGTCCATGATCGTCGAGGCTTTCGCAGGC
AGAAACACCATTAAGGTCCCTTATGAATCTAAGGGCAAAGGCGGGTACAAGCGCGCAATC
CTTAGGTTTGTGGCCACTACAACGCGAACTCGTATAATGTTTTTTAGCACATTCTACACC
ATGAGAAATGACGATTTTTCTTCCCTGTGTGGGCCAATTCTTGATGATGTGAAGTTGTTG
AGTGTTCATAAGCCACGACGAATGTAAAAATACTCAAGACTATGCTTTAATAGTAGTCTC
ATGTATTGAGGAACTGTTTTTTTTTTTTTTTTTTGGTGTGTGTATGAGATTTGAATATTT
ATTAGGGCTGAGTAAGGAATTCGTGAAATCTGTAAT
>TeaL_103197
CTTCAAATCACGATGTATGAGATCTTGAGAATGGACATATTCTACAGCATCAACTATCTG
ATAGAATAGGTCGAATATAGTTGTCTTATCACGTAGTTCACAATTGGTTTTTAACCAATC
TTTAAGAGTGTCTTTGCGACATAACTGCATTTGTATATATAAATAAACTTTCTCAACATG
TAAATTTTCTACCAGCGTTACATTGTTCAACTGTTGATTCTTTCTTAGCTCGCTCTGATA
TAGTAAAGCCTTCCTTCTATTCGCCTCGACTTTAGAGGCCTTTGACTGAGGTAGAAAGGC
TCTCTTAGAAAGCTCTTCCCTTTTTCTAAATCGTAAATCTCTCTTCTTATGTAACCCATC
TTGTTCTTCCTTCCTATCAAGCTCACTGTCACTGCTACTAAATGGATCAGTGAGATGAAT
TGACGAGATGATATTATCTTCATTTTTTTTGTTTTTATGTTCATTATTGCCCTTCAATCC
AAATTGTATAAAATCACTGTCTTCACTATCACTATTGTTATCACTCCTTTCCTCATCGCC
GAACATTAGCTGACCACCTGATTGAAAAAACCTTGTCCCTGACGAGTCGTCTTTTCCACT
TGTTGAATGAGTCTCGTGGCAACTATTCTCAGATTCTAGTCGAATACTACCGGATCCTTC
AAACACTATGTCAAGT
>TeaL_103198
ACTTTTTGGAGGCATTGGACAGGTGATAAGCAAATTCCCTTCTTTTATCTTTTTGCATTT
AATGTATTTCAAAATACGTTGCATTTACTGGTGATATAATGCGATCAAGAGGGACCATCC
ATACAATTTCAAGGATTTTCACTGCATGAATTTCTTGTGAATCTCCATTTCTTAGGAATT
ACAAATATTCTTAAATGCAAAAGCGAATTAACTACGCAAAAAACTAACAGGCGAGGATTA
TTTAAACTTGGTAGAAAAATGTGATGACTTTAGAATTATTTTTGTTTATATTTCAGTCCA
TGTGGTTAGGTTGGGCTAAATTTTATGCCCTTTTATCAAATGAGCTAGATTTGGAAGTAG
TTCTTGAAGTTTAACCCAATTTAGGTTGCT
>TeaL_103199
ATTGGGCCAAGGAGGAGGCCCCAGGTTTGTATCCACCCATTTACACAAGGGTAAAGAAAA
AAATAAAGTCCAATACGAAGGGGGTATAAGTTGTTGCTAGAGTTTTTGCAAAAGATCACA
ATCTCTAATGGCATGAAGGGTAGTCTCCAAGGATGCATCACACAAGGAACATTCAGCAGT
CATTCTAATATTACGGCGACATTTCATTAAATTTGTGAGGGTCATGGCGCACAAGCCAAG
CAAAGTGCTTCCATCTATTAAGAGCAGAACATTTCTATAAGTTTGTCCACCCCTGATGTG
TATCCTCATTGTTACTGGAGCCATGG
>TeaL_103200
ATCGTAAGTGAGGAACAGGTGCTGCGTTTCTTTGCTCAAGAACAAGCATGATTCTCACAA
TTTATCCATCTGTGAAGACATTGCACTACATCCTTGCATTTGCCCATTGTTTCTTCTAAA
CTTTCGAAGCGCATGCTCTATGGCTGCCACTCTTTTGTGGATCCTCCATATCAGAAACTT
CAAAGTTATGGATTCACTGTGTGCATCCAAATAGTTGGTGCTCATCCCTTTGTTTATTTG
AATACCTTGAGACAATTGACGCTGAATGAATGTTTGTCACAGTTTACTGTTCTTATAAAT
AAAGCCTTGGATGTTCACCAATTTTTCCTTTTGTTGGAATTGAAGAAACTCTGGTGTAAG
ATTGATACAGAAATTTCTCCTTGGCTAAACCACCATAGGTAAAGCTTGGACAGACCCCCA
TTTCCCAACCCCTTCCCCTCAAACCTGACAGAATG
>TeaL_103201
ATTTGATGTGGGTTTTCGTTGTGCAGCGTAGATCCGTTGATTCTGTATGAATTTTTATTT
GAAAGTATTACTTTTTAGTTGGCATACAAGGTATTCCCATATTCGTTTTGATTTAGATAT
GATATGAGTAAATCTTGGTTACAGCATATCCAATGTAAATGCTGCAATTTGGGTTCCATT
GTATGGATCTGGCCTTGATTAAGTCTTTATGGACTTATATAAATATAAGCATACATCATA
TTCCCAACATTATAAGGAAGCAATCATGATCATGATTTTAACAATGTGAATGCTGCAATT
AGTGTAATTAGTAAGACTTTATGGTGATAAGACTTGTAAAGGTAGCATACATCCTATGCC
CAATGTTAGCAACCATTTCTTTATGGTATTTGTATCCTCTCTTTCTATATAAAACTGTGG
AGGGTGATGATTATGCTTATGACAACTCCTCCCCCTCTTCTTATCTTTTAGTTGAAACCC
CC
>TeaL_103202
CAATTTCTGAGCATGAAGCTATTGTTTCTCAAATTAAAACTGAAGCAGCTCAAGCTCATG
CCGAGATGGTGGAATCAAAAGGCATGTTACCTAAGGAGAAACAAAAATCTGATTTTGTTA
GAACAGAGCCTATCCTTTCGGACATTAACGGGCGCACATACTGGAGATTAAAAGGATATT
CTGACGAATCTAATGTTCTTCTTCAAGATGTGGGAACCTGGGATGCAGTTGGGTCAGGTG
AAAAATGGATCTCCTACAATTCGGAACAGGAAAAAGAGATAGAAAAATACATTTATTCTG
TAAGGAAGAGAAGGCTAAGCTCTCAAAAGATTACTGATGGACTTTCATCTAGAAGTATCG
AAGCAGACCTGATTCAATAACTAATCTATCACCTCCAGTCAGTGCAATCAAGCAGACAGC
CATGTAATAATAATCAGGTGACTTTTGGCTGCAACATATCCTAGAAGGGTTCAAAAGCTG
GCTTCCGTTGGTTTGATGATTGATTGTGTGAAGTTACTTGCAACTTTTTGTAAGTTTACA
GTGTTGTATGATTTTGCTCATTCTTAACTCAGTTTTAGACTTTAGAATATTCAATTAGAC
TATTCTGCCATTGTGTAACAACCTGGGGAAAGTGATTCTCCATATGTATTTTTACTGTGC
TACTTCTATTATTGAGAAGCAGTTAAATAAGGCTAGCTTCCTGTGTAACAGGCATGTTTA
CATATTTGTGCTATAAGTTGTAACTTGTAAGCTTAGAAAATGATATGGCAGTTTTTGATC
TCCAATTCTTGTACATTTGTCAAAACTGAATAAATCTTTGGCCCCATTTTTTTGTTGTAT
AAATTTTAGGGTTTGGCTTGTTGGATGAGATGTTCCTTTCTAGTTTGAGTCTTTGTTGTT
GTAATTGTAGCCTTCTTTCTCTTATTCCCTTTTACGGGTGTAGAAAAAACAAAAACACCT
CTTCATTATGTTTTTTTGGTCTGAAAGCA
>TeaL_103203
GGAGATTAAAAGGATATTCTGACGAATCTAATGTTCTTCTTCAAGGTTATGTTTTTAACT
GCATGTTTAAATGATTTAATGATTTATTTAGGAATTTTAAATGCCAATCCTTTTTCATCA
ATTTACAGATGTGGGAACCTGGGATGCAGTTCAGTCAGGTGAAAAATGGATCTCCTACAA
TTCGGAACAGGAAAAAGAGATAGAAAAATACATTTATTCTGTAAGGTAAATACAATAATT
TGTTTTAACTGTAGCCCCTTGGTGCACTTAATCCACATCAAGCAGAATGGTTTGCATTTC
TTGCATCCTTGTCTTAGGGACTCATACAGTTCATGGAATGCTTTTCTTATTTATTTATTT
AATTTATTTGCAAACTTGTTTCCAAAGTTGGTATAAAATATGATTCAAAATTTTAGAGAA
ATGTCTCAAAAGAAAAAAAAAGGATCGAAGTGTTGGAAGCATTGAGGGACTCTTTTAAAG
ACAATGAAGACATTAGGAAAACAGACTCATATATGCTTTTTTTGAGAAACTATGAACTTT
TTTCTTTCTAGTAAGGTTTCTTTATGTTTTTATCAGTCAATGGTAATGAAGAGTGAGTGA
TATATGATCATCATAAATAGAAATATTATAAGGGGAAGACTAACTGACATTAGATGTGGT
AGTAAAAAAATTGAATTTATTTAATTTAATTGA
>TeaL_103204
CAAGCAAGAGAAGACTGTAAGGTTAGTTTTTCAACCCTTTATGTCTTGTATACACCATGT
TCACTGACTTTTTATATTTGTTGCTGCCTGCTAGTATCCTATATATATTTTGCTTGAACC
TAGGTCCTATTTTTCTTTATTGTTCAATGTTCAATAGCGTCTTCTAAGACAACAGGTCAT
CTAACATGGTGACAACGCTCAGGTTAAGAGAGGTTTTGAGTTCAAGTTTCGCCGTTTATA
CTTGTCTTCCCGATTTCAGTTTGTTTATCTACCTGTTTGATATTTTCATTTTCACATGCA
AGACGGGGCTGCACATGAAAATACGAAGCACCGACACTGATCAAAACAAGTGTTGTATCC
TTATCGGACATACGGACACGACGGGGACATGTATGGGACACATCACATGGCGTGTCCCCA
TATTTAATTAATTTATTTTCAGGAGACACGCCGGGGACACACAGGAACAA
>TeaL_103205
CTACTCTTCCTCGGCATTTTCCTGGTATGAGTTTCTAGATATGTTCGTTATGAACTTGTA
AATAAACATTATTGAACATTAGATATTTTATGACTGACTCTCTTGTAATCTTCAGTTATT
CTCTCAAAGTGTTAATGAAAAGAGAACGGTGATGAAATTGTAACTATGTTTTCAATTCAC
TATGTTTTCACTTCCTATTCACAAGAATTTAGCTATATACAAGCCAAGCTTGTTTCTAAA
TCCTTCAATGGGGAAGTCTAAGGTTGAAATACCTGAAATTAACTCTTTCTAGTAGATGTA
CTTCTTAGGGTTCTTGATAAAAATGATACGTCTATGTTGTAGATATTGATGTTTCTGTCT
ATGTGTATCAAGGCCATTTTAAATGTCAATTAACTTGTCAGAAGACATTCGCGCACATGC
ACTCGTGCAAATTTGAAGTTCTACTATCTTTTTGATTCTCTCTCACTCTCTCTCTCTATA
TATATAAACATATACATATTATATCTACTTCTATATATAAAAGGCGGACTTAATGTATCT
CATCTTTGTTTATTTAACCATAGTGGGACCTACAATGTTTATGGATATTTGCCCTTTGTG
CTTTCTATTTAATTTATTTAAATTCCACCCGCCGCCCAAATTAATGAACAGATTCCTCCA
CATATTTGTTTATTTAACAGTTGTGGGACCCACAACGTTAATCAGAGAGAAATACATGAG
AGAAATGAGAGAGAATTTGTGCCAGAGAATTATTTCATTTATATGACACCACCAAGCTAG
CAAATTGGATCCCTTCACATCTTTGTTTATCTTACAGTTGTGGGACTCACAATGTTTAAT
GCGATGTGGAATATGTGAATATCCTTGATACCCTTTGCTATGTTACATAGAATCGAGTAT
GGGTGTCGGGTGCGGGTATGTCACGTATGTGTTTAAGTGCTTTGCATTCATCTAAAAGTC
AAGTCATGGACACTAGGATGGTTATAGTCCATATTTGTTAAATAATTGTTTTTTTCTTTT
TAAGGGAAAATGATGTTTACAAACTATAATGCTTATATGAAATGATAGTATTTGTGATCT
TTGTAGTAGATAAATATCTGGTAAGTGGAAAAATAAGTGCAATTGGTTCAGTCTATGGTC
CATGAATACAAACACGAATGCTATGTTCTGTCGCAGACATTCCTGCTCCCAGAATCTGAA
TGTGCATTATTTGAATGACTAACTTCTTTAGTTTCCTGTCATTGGTTTATTACTTTTATC
CTTTGCCTAGTGTAAAAGTTCGGAGGAACTTAAAAAAATAAAAATAAAAATTATGGGCGA
ACTTTGTTTGTGTTCCATTCAAATTCCTTCCATGCCAATCATTCGTTTATCATAGTTGCG
TTATATGTTATTTTATAATTCCAAAATTCGTTAGCGATCAGCATGTTTCCATGCCTCATT
GGCTGCTGCAGTTTTTTGACATGGGGGTTAAATGTTTTACTCCATTCTTTGAATTTGGTT
TTCCTTATTGAAGGTCTTTCTTGAAAGCGTTATGTACATGATACATATGCAAGCCAAGAT
GTATCTGGGACTTGTTAATAATGTTTCTATGTGTCTTATAATGATTTTAGAGATACTCCA
CTGGTATTTTAAG
>TeaL_103206
GTTGTCTTCTCCGATAGAATCTGTTCAGCAAGTCTCACATTGTCTAGGTATGAAAGTAAA
GTGCAGAATATACACGAGGGCAGCCTTGGTTCAATAGCTACCTTTTGGGGTTCAATTTTA
CCCAAGACTGACTAACACTTGGAATAGGAGTGGATGAATTATGGGTCAGTCACCTCCAGG
CACCTAGTATAGGATGAATATTTTGCTTTTACTGAAGTTAATTCAGAAACAAACATAATC
AAACAAGGCCTCCTAGAAAATAGACCCTTTTGGTTTAACAAGAAAACACCATTGGCAGGA
TTAAGACAGCACAAAGTACTACGAACAGAAAGGCAGACATCATGTTATTTATTCTTTACT
TTTTTATTTCATATTACCACGATAACAAATAACAAAATGCCACATCCTGTAAAGGGGAAT
TACTCTTCCTAAAGACATTATGATAAATTGCTAACCACAAGATTATTGAAGTAGACAGAA
TTTAAGAAATAGAACTAAACAATGAAGATCATGTCGTCCATTATACACACACAAAATAAA
ATAAAGTAGAATCGTTTACTAAGTTTAGCAGACTGACCTCCACAACATCACCTTCCTTTG
CAACAACTCTTTTGATGAAGACATCCTCATCAGTATATCCTACTTCCTGCAGGACAGTAA
TTACAAAT
>TeaL_103207
ACCCACTCACCCTCTTCTATATATAGGAATCATGAATCATTGTAATAAATATAACAATAT
ATCAATCAATAATACAATTCTCTATTTCTCTTTATACATTAAATTTCTACATTTTTTTAT
AGATAAATTTTCATTTTTCCTTTCAGTAAGTGCAATACATTAGTTTAGGAAACTAAAAAT
AGTTTGTGTTTGAATTTGGGCAACCTGAGCCTAGCCCACATTCTTTGAGTTAAACTCAGA
CTCAGACTTGGGCAGACCCCTTTACACTTTGGGTTGAGCTTGGACAGAAGCTCGACCGAA
CCTGCCTGAGTTGCAGCCCTACCAAAAATGGGACTGGCTTGATCAGATGGGTGGTGATGG
GCTGCCTATATTCTGATTGTCATCTCCTTCTGTTTAATTTCCAATTTCGGTATGGATTAT
CGTGTTTATATCTTTTTGCTGGACTAATTGATTTAAATACAACTTCTTTTTTT
>TeaL_103208
GTGAGATCGTTGCTGTCAAAATTGTATGATTTCAAGCCAATTTGTTGTTCTAGTATATTA
TGAGCTACTGTTGGTTGATTGAATGTTAATTTTTTCAACTTGAGGCATTTATATTTTGTC
TTGAAATTATTGAGTTTCAGAAAATTGAATTTTCATATTTTTATTAAGTTTGCTGAAAAT
GGTATATTTATATATACACATAATTGGAGAAGGGTAGGATTAGTTCACTTTGTCTTAATG
CTCCGAAGTTAAAATTTTGCTAATCAATGGTGATTTTAATATAACCCATTTACCTTGATA
GTATTGAACTTTACTCTGCAGAGGGGTTTAGTTTTTGTTAATTTAGTAAAAGTTTGTTCT
GGATTAGTGCAATCATTTTCACACCTATAT
>TeaL_103209
CGTCGAAACAGACTTTGAAGAATCAAAGAAATATCAGTGAGGACCCATACTAGGGTTCGG
TAAAGGAATAAGGGGATAGGAGTCTGCACCAAGCTAAGAATATCAAAAGTAGGGCTAAGG
AAATACAATCTCACAATGTAAAGAACGTAGATGTATGAAAGCTTGAAGAGGAGATCGAAA
TAAGTTGAAATGATATTTTAAAGCAATGAAGAACAAACGAGTATGTATTATTACCTCACA
ATAACCCAATTGCCTATTGATGAAAAAGCACGATTAACGAGGCTATATAAAACACCTTGT
GTTTACCCCACCATTAAAACTAAAATAAAA
>TeaL_103210
ACACCAGCAACACCTTCCCTACGGTGAATCCCCCCATCCCATCTTCTGGATTTCTTTGTA
TTTTGTTATGTTAAAGCTTTCTTCTTTATAATTTTGTATCTCTTGGGAAACAATGCTTTT
GCTTCTTTTTTTTTTTTTTATGGAAAAATTTGGAATAAATTTTAAAAATGATTTTTTGTT
AGTAATACATTTTTTTTTTTTTTTTTTTTTTGTCTGGCTCAATTTGGGAATCAATTGTAC
AATGCTGTCTTGGTAATGATTCCATGAAGGAAATAAAAAAGAAATTGAGGGTGAGAGAGA
GGAATGCTGGGTTTCTTGGAATTAATTAGTTGTATGGTTTATGCTTTTGTTTGAGTTTGA
ATATATTTGCCGCTGTCGTTTTTTTCATTCATTTAATTTCCATATGGATT
>TeaL_103211
ATGAATTATGGAAAACCGACGCTTCATTATTATCTTTAGCAAAACAGCAATTACCAAGAC
CTGCATTTAACAGTTCATAGTTAGCAAGAATAAAATCCAACTGTAGGCAAAGGAAACACA
CATATTACAAGATAATATCTAGAGTACAATCCTATAAAACTGGAGCAATCCAATTGTAGC
GCTTTCACTTTTTCTTTTTTTAGGTCAGTGTCATATCTTATAACCTTGCTAAACATCTTT
TGGGCACCTACAGTCATGACAAACTTCATGTTATTCATAGTCACCATATCAGGCATGTGG
TATTTGCCCAAACTTTGACACCCATTTTAATGTCATTGCCAATTGCCATATAGTCTCTCA
CTTGCTGTTAGATAAAACCAAACTTACTATATAAAATCCAATCCAAACTACTTAGAAATT
AAATTTATGATTGAAACACTTCACACAAAAGGTTTTTTATGATCTACTTTGGGCCACTGA
CCAAGCAAGGTGCATTTTGGCTGAACCCGTGTGTTAAAATAAAAACATAAAAAGAAATTC
CTCGCATATATTTCTGTAAAATAAATTGATAGAGAGAGAATAAACTGTATGTATTATTGA
TTCATAGAGAGAGAATAAACTGTATGTATTATTGATTCATATATTGTTATGTTTACAATG
AT
>TeaL_103212
AGATTTTCCTAACCCGAAAACCTTTGCATCTTTGGAATACACAACTGGGCCTAGTTGCAC
GGGGTCTCCTGCAAGAACGACAACAGTTTCGCTTTCACAAAGATTGGATATAGGAACCAT
GGCTTCTGGTTCTGAAGCTTGGCCGGCCTCATCTAAGAAGACATGTGAGAAGTGGCCGCA
ACAAATACCTTCTACGTAAAGTAGTGATGAACTCATATACGTGGAGATGATGACCCTATA
ATGCATTAAGGCCATGAGCGGTGGACATTTGAAAATGAAATCTTCAAAAAAGCAAAAGCG
AATGTTGTTAGCTTGAACATCCTCATAAGACCGGCTAGTTGCATTTAGCCTGAAAATCTC
GTTCTCTTTGACCCCAACCGCTTCATTATTGACAAGTTTCTCCAAGATATGATCCGCTGC
ACTGTTTGAAGCAGCACAAACAAGAACATGAGCATCTTTTCTTGTTGCATATAGTTGTAA
GATTGCTTCCACCAAAGTCATTGTTTTGCC
>TeaL_103213
TCAAGACCATACACATGAATTCGGTTTGGGAACTTCGAAACCGTTATTTCTGCCTAAAAT
ACCATTGGTCATAGAAACGATAATATGTATCAGAACATAACAAACTTTTATTTAAGGCAT
CTGAATATCATCTAGATACTAAAGCCAAACCTACAAACATGAACGTTAAATCAAACAATC
AATCTTCCTTTACAATTTACAAAGCCTGACCACCATGAATCTTTGTCAATGTAATTTTGA
GAGTGTTAACTCTACCTAAAATATCACAAGTGTAACAAAGATAAACGATGTACGGAGATA
CATAAGCATATTCATTTAAGGCACATAGATATTATTTATATTACAAACATAAGCATATGT
ATGATGGACAACACAAATTCTTCCATATAAAATTTTCAAATCATGCCAAAAAGAATCTCA
AGAAATTGCTTCCTTTAGTATATAAAAGGACAACTAATACTAAAAGCTCAAATTGCAATT
TGAGGGCTACTGTGAGGTGGGTGTAGGGTTCAAGCCCAATTATGCATCA
>TeaL_103214
AATTTAATTCCTCAACTAAAAAAAAAAACTAAAAGATTCAGTTCAATATTATTTTTTTTC
TCCAAATCCTGATCAAACCGAACCACTTGCACACATAATGTTGAAAATGGTTCGTTTGTC
CCCCTACATGCATTATAGTTGGCTAGAAATCATAATTTTTTCAATCCTTTAAATATTCCA
ATCGGCAAACAACTTCAACTGATTACCCACCAAACAATGGAATTCTACTGCCTCGCCTAC
CCTTCTACCCTTCTAAACAACCCAAACTCACTCACACTCTTTGGATTAAATGGCAACAAC
CTTCCCCCCCTTTTATCAAACTCAACACCGACGGTCACTTGGATCCAACCACTTGTTCAC
GATTGCAGGTCTCTTCTTGGGCGTGATTGGACGGTCTCCATCCAGCATAACTAT
>TeaL_103215
TTTATTTTACATAGAAGATTGTTTCAACAGGTTAGGAGTTGTTTAGGAATTTAACTTTTC
CAGTAATTTTTTTGACTTTTTTAAGAGAAAAATTATTCATCCACACAATTTTTTCCTCCC
AAATCTCCCTAAATGACGTGACATGCAAAATTTGAAAAAAAAAAAATTGAAAAGTTGACT
TGTATTCAAATATTTTTTCAAAATTTTTCTTATATGCATTTTGTTTTGCCACCTCATTAA
AGGAATTGTGAAAAAAAAATTGTATGTATATAGCACTACGGTAAACTACACCACACTCGT
AAATTAATATGACTTGTATTATAGTAGTTTATTCCATTATTAATTTTGCCTACATAACAG
TTACGTTAGTAAAACCAATTGAGGAAAAACAATCAGATATTTAAAAAAAAAAATTAAAAA
ACAAAAAGAAAAAAGAAGAAGAAAAAAAAAAGACAAGACAAGCCACCACTCAATGATAGT
TCATTAATATACTCCCATATGTCCATACTTAAAGGCACATGTGTAAATAATGTTAGGATT
AAAATACAGTTGTAATGTATATCAAATACCAAACAACTTAATTACCCCACCCCCATTATC
TCTCTTCTCTTTCTCACTTGCCAATTTTTCAAATTCCGTAGTGAAACGCTCACCACTTTT
TTTCTTACTACTTTTTTTTAACAGAACTTAATTTAAATTTTGAATTCAAATTTATCAAAA
ATAAAAAATAAAAAAAATTCACACAACCATTTTTTAATAGAACCTTTTTTTATTTTTTAT
TTTTAATGATGTTAGGTTTCTCAATAAAGCCGACCCCTTTTGATGAGACTTAAGATTTGG
TTTAGGTTGG
>TeaL_103216
AGGCAGAATATTATCAGCTTCTTGTAAGCCATTCTGTCTTCAATATGGAAATTATCCATT
ATGCATTGGTTGTATAGCTTTATTCTCAGCATTGTTTGAAGGTCATTTAACCAAGTGAAT
GCATCTAATTGATGACATGTTCTTGCTGCCTCTGATTGTCTAGGCAATGGAACAATGATG
ATTGCCAGATTTTTAAGCTTTCTTTCTTCCTTTTCCTTCATCTCTTTTGGTATTTTCTCA
TGTTGTTACTTTTTTATTTGTTATCTTCATATCCATATCGTATTATATAATTATTCTCCA
TTCTATGTGAAAAAGGTCTAGTTTTGGTGGATTTTCCTGAACTTCAGTTTGTCAAAGAAT
GCCAACTTGAGAAGTTCTGTATCTTTGGAAGGGAACTGATATATTTTGATACATTGCAAT
ATAGGAAGCCCTAGTCCATGGGCAAACAAGACTCGGATGGGGAGTGAGAGTGAATTGAAA
AGTTTGACACAAATAAGAAGTGGGAGTTGCTAATAGAACCCCCACTATTTACTTTGGACC
CCTCATCCCTTTTATTTATTTTTTAATTACAATTTTACCTTAATGTGAGTTTCCCATATT
GTCCCC
>TeaL_103217
AGGTGGATGTTCTACCTTAAGTCTCCAATGCAAGATAAGGGAGTTCAATTTTTGCAGTTA
CTCTACAATTCCTCAAGATTTCAAGCCAAACTCTCAATTGAACTCAATTCTCTCACTCCC
TCACTCTCTAGTCGGCTAACACTCAAAATGGCTGATGAAATGTACAAGGTAAGATGAAGG
CAAAGCTCAATATGTTCAATGTAGTGGGCCACTAAGTGGCACCAATGTAAATAAGTCCAG
TTCATGTAACTTACATCATACCCAATCACATTTCAAATAAATATGCCATAAAATCATATA
AATTTTAATGATCATAAATCA
>TeaL_103218
ATTACACTCCTAATGAGGTGGCAAACAATTTTGAAAGGAGAGAGAAGAGTTTGAAGAAAG
TTGACTGGTTGGTAATGGGGCATTTCTCGTGGTTAAATTCATGTTCTTTGTGAATTCAAC
CTTCTGTTTTAATGCCTTCTGGTAATTTCGTTTCTGGGTTAAATTTACAGAATAAGTTTC
TCAGGATACGCCCAAACAAACTATGTTCAACTTCAATATCTTCCTGTTTTTTCATCGTTT
GTATTGTATAGTTGCCATGATTCTTAAGCTATTTGCAATTTTTCTTACTTATTCCAAAAT
TCAATTAAGGAACAACAACCTAACATTCTTACTATTATACAATCTTGAGTATAACTCAAC
CCCCAGAGCTAGTTATTGAGGTGAGTGTACCCTCACGCTTTTATGGTTTACATTACTTTA
GTACGGAATTGCTTCAAACCCTCCTTCATGCCCAGCGTACTGGCAACACCTGCAGTTTGC
AGACTAGGGACACACCCCCTACACATCCCTGGTACTCTGGGTAGAACTTACCCCCAAAAG
CAAGCTATTGATGTGAGGATGTCCTTATGCTTTTATACTTCACATTTACTTGCTTAACAT
GC
>TeaL_103219
CCCCAGACCACATAGCTATGCAACTACTAGACTCCACCTTCTTTTTGTCAAGTTGTTTTT
TGTATGTTGGGGCACAAAGGCCCTTGATATGCCCTCATGACTTCCCTCCTCCTTTGCATT
CTACTCATTAGAATACACCTTATGTCCTCCAACATAGGTAATATTGTCTTAGATCTTGCC
TCCAAAATTCTAGAATTAAAACTTTCACAATTGTTGTTATGCAACATGTGACACTTACTG
TGAGTGATGAAGTGAGATCTAGACCAAAAGCTAGCTAGTTTCTCAGCCAACCATTTAAAT
GCATCTTCATCAACCTCTTCTAGCATATGAAATTCAAACTGTTGAACATAAGAGGCTTTG
GCTGCACTCCATAGCAAATCTTTAAGAAGAACACCCTTGTGATTATCCTGAAAGTTGTTG
TACATGTGTCTTACAGAGAATCTATGCTCGGCATTTGGAATGACCTCTGCTAGTGCTGGA
ATTAAACCCTGAAATTGCGTAAACATACCAAACACAATTGAAAATTGAGCAAACACTTCA
TAACAAAAGAAAGTTCATAAGATGGTTTGCATATTGTTGAACATACCTTTTGTTTGTCAG
GCATAAAAGTAAATCCTTGGTGGTTTACTATTCTAAGATCTTCTTGTAATAGTTCAAAAA
ACCATTTCCATGATCTCTTTGTTTCTCCTTCAACCACAGCATAAG
>TeaL_103220
ATATCTATTGGTAAAAAAAAATTATTCACAAAAAAAAACTATTGATAAAAAAAAAAAAAA
AGATCAATGAAATAATAGACTAATGCTTTTGCACTTAATAGAAACATAACATAAAATAAT
TTTACTTCAGTGGAAAAGGTTAAGAAACTTGGTGTGCAAACAACCCATTACAAGAAACGT
GGTATTAAGAAGAAGAAAAATCAGTAGCACAAAGACTGAAATCTCTGGCAAATATCGTAC
CCATTATTTCCAGATGAAACATCTGTGTACAGATTATAATATGAAGTTATCATTGGATGC
CAATTATAACTGGTGAACAATGTCTGCCAACATTATATCAGGTAAAGCCATGAAGGTTAA
AAACCAATTTTCCTAGTCATAAGGTGCGGCAAATTGGTGCAAATATGCTATATACTTAGA
AGTTAG
>TeaL_103221
CGCTAGTCAAGGTCACTGTCTTCTGTTTCTTCCCCTTTTCCATACACCTTCAGCGCACAA
CTATCATACTGTCACCCAGTCTCGTCCTCATGTTTCGTTATCTTCCTTTTCTCCCGTCCA
TCTCATCATAACTCTATAACAACCAAAATGAGTGAGATTGGCACTGTCTGAGTTTTGTAG
TTCTACTTGGTAGCATTAGACTAGTCAATCTCATGCAACTTAATTGTTGATCTTGTGCCA
CTTCTTGCGATTCATTAAGGTTTGTTATTGTTGAACATCAATTCACTGTCCCTTCATAGC
TAAGTTTTTTATTTTTTTATTTTTA
>TeaL_103222
CTCATTCAACATGGGACACTCCTGCATAAGAAGGCACTGCTTGTAAAAAAATATCACAGA
ATACACTAGACTAAAGCATCTTCCAAAATTCTAGTTAAATGACATCAAGTTACAAGTTAG
ATATTTCAAAAAAATACATTAATGAAATGACAAAAAGCAACATCAAACAAAACAAAACAA
AACAATAATAAATATAAAAATTCCTAAGGCGGCATACCCAAAACAAAACTTCAAGAGCAA
TTGAATCCAAATGTTAGGTTTTTCATCTCCCATTGGTTGTTGAAACCCCTCATTTCATCT
TTAATTCCTTCCCATCTTGTGATAAAAAAACTCAATTCAATTCTTCTATGTGCATAGAAT
CGGATCACATAAGTCC
>TeaL_103223
ATTTTCTGCTCTGTATATATTGGTGAGTTCTAAACAATAACATTAAATTGAATGGTTGAA
AACTTTCAGACAGCACTTCATGGATTTATTGTTAATATTTGGACAACAAAAATATCTTTT
ACTCACCTTTCCCAAAATAAAAAAAAAAAGAAAAGAAGGAAAAGAGGATAGAACTTGATT
AAAGTAATATTCAGTAAAGACACAATTTATCCTCCATTGCCACATACTCACCTTCCCAAA
AAAAATAAAAATAAAGAAGAGCATAGAACGTGATTAAAGTAAGATTCAGTAAAGACACAA
ATTATCTTCCATTGCCACATACTTTTTTCAACTCTTAATTCTAGTTTTTAAATTTAGAAT
TTTTCCTGTTACTAATTGAGCTAAAGGCATAGAAC
>TeaL_103224
GTTCTTGGTCACGCCAAAGATTGTGCTTCCCTTTAACTCTAGGATCAGCATAACAGTTAT
TTGATACAAGGCCTGAGCAATTAGGTTCCTCCACATGATCTTTGTTATAAGCGGTTCAGT
ACGACCCACCGGTTGCTTTGTCATTAGATCATTAGTCGGTTGCTCGGTGGCCAGTGCTAA
GGCCCCCAAAGTATCCATTATGAGGTTCACCCACAGTAGCTGGACTGCTGTTAGCGGAAC
TTCACCAGACGATATTGCTGCGACGAAGTTGATGACAAGGGCAGCCACATTGACAGTGAG
TTGAAATTGGATGAACTTTTGAATGTTGTTGTATACACACCGACCCCACTTCAAAACTGT
CACCACCGAGGTAAAATTGTCGTCTAAGATGACTATATCCGAGCTCACTTTTGCCACTTC
TGTGCCTTGAATTCCCATTGAAAGTCCGATATCTGCTTCTTTCAGTGCAGGTGCATCGTT
TGTTCCATCCCCTGTGACCGCTACCACATGTCCTTTCCGCTTCAAGCACTTTACCATCAG
AAGCTTGTCAGATGGGGACGATCTAGCCATTACGCGGATTGTGTTTATCTTTTCCATTCT
CTCTTCGTCCGAGTAATTTCTGAATGTCACTCCTTCGACCACTGCATTGTTCAAATCCTC
ATTGGGTTTGACAATCCCAGATTCGATTGCTATAGCTTTTGCAGTGAAGATGTTGTCTCC
CGTAATCATTTTAACATCAACTCCGGCATCTCTGCAAGCTTGTACTGCTGCCCTGACGCC
TGGTCGACTAGGGTCCTTTAAACCGACAAGCCCTAACAAGATAAGTCCAGTTTCTTCAAT
CTTTCTGCTGACCTCTACACTTTCATCTGTAACAACTTTGTAACCAAAGGCGATGCATCG
CAAGCTTT
>TeaL_103225
CCACGACAATACAATATAAGTAATGTGACAGTTAAATATCCAAAATATACTTATACCCAT
ACATTTTTCCAAAATCATCCTCGTTAACACAACACGGTGCAAAATCACTTCTTTTCTTTC
TAACTTCCATTTTAGTTTAAAAACATTTCATCACGACGCTTTCTTCTCTCTTAAACCTTC
CATGTTGATATAAAAGAATTTCATCTAAACATTTGTTTTGAAAACACGTTCACAAATACT
AGTTATAACCCGATCTTACATTCCAACACACTATACAAAACTTACACACCAATATATCTA
CTACCTTCCCTAGCCATAGGCCCAAAGGCAAGGAACACCCACAACCATATACCAAGAAAT
ATATATTTCTAAACATTTATAACCGAGAGTAATACATACTTCATTTTCCCCGGCTTATAG
CATAGATGTCAAATGCGACAACCCGCATAACACAATAACGCTTTACCGGCCTCACCCG
>TeaL_103226
CACCGTCATACTTAGCTTGGAACCATTTCATAGAATCCTCTTTTGTCACTTTGTGATTGA
ATCCGATTTTGCCTGTCTTCCTCCTTCTGTAGGCGACATTGTAACCGGCGCGACCGAGAA
CAACGTAAAAGTCTAGACCATAGATACCTATTGATGGATCGTACTTGATACCTAAGTCGA
TGTGCTCCTGGATACCGAAACCAAAGTTGCCTGTCTGTGAGAAATTTTCTCTTCTCAACT
CGTATTCTCGCACTTTGAGACCTTTCTCGAGTATCTCTTCAGCTTTAGCTCCTCGAACTG
TGCAGTGGACAGCAATCTTTTCGTTACGACGAATACCGAAACTTCTGACTGTGTATCTGG
CCTTGCTGAAAACGGGCTGTTGGCCAGTCAGCTGTTCGAGCACCTTGGCAGCTCTGGTAA
GTCTGTCACCAGATTCACCGACACAAATGTTGAGGCACAACTTCCTGATCCGAACCTCAC
GCATTGGATTGGCTGATTTCTTCTTTGGGACCTTAACCTCCTGGGTTGGTAGCTTCTGGG
TTTGCGTGGCCATTTTGAGAGGATATACTCAGACTTTCTGAGGGTGTAATTAGTTTATAT
TAGGGGGCTTCCTAAGAAGGCCTTGACAAGAGAGAAGGTTTATTAATAAGCCAATCTGAG
GTCCTGATATGAATAAGGATAACCAGCTCTAAACTTAGTGCCGGCTTACGTAC
>TeaL_103227
AGAGAGAGAGAGGGGTATGGAAAAGATAGTCATCCAACCAACCAGCAGCACAGTTGGTCA
GAAGAACCCTTGTACCTCGCTGGGAGATCAAGGGTTTGAGGTCCCCTGCTAGGATCTCTG
ATGTATCAGATGTGCCAAAAAAAAGAAAGAAATATAGCAACCCAAATCTAGAACAAAATT
GAAGTGTAAACACACAAATTCAAATTGCAACCTAGCTACTCCAATGATGGGCAGTACTAC
CCTCAACATAGCATGAAAAGAATGATAATCTCTATTCATTCTTAAATTTACACAACGATT
ACTGCCTTC
>TeaL_103228
TTACCAATCTCTTAATTGTCTCAATAGAAACATGTGTCTGAAGAATTTTTAAATTTGATA
AGAGCAGCTGTCATGTCAGATTGAACAATGTTGGCCTGGATTTCTGTGGAAGCAACTAAA
AATTGCTCTGGTATTAACTTCAAAATAAAGAACTGCTATGGCTTTAAAAATTTCTTTGCA
AAAGCTGATCACTGCTCCATCGAAATATGTACCCCACATAGCATCCTGTAGTTTAATTCA
AGTGCAAATTTTGTTTATGTGATGGCATAATTTGGTGCATAATTTCCTCCATTGCTTGCT
GATGTTCGTTTACTCATAAGGCATTGTAACTATAGATGCTGATATATAATCATGCATATT
ATGCGTGCATATTTTTAAACAGTCTTCTCTTATTTTTACTTGATTAAATGGCTAATGGAT
TGTGTGTGCTAGTGTTGGATGACATAGGTATGAATTTACAGTTCTATGGGTCCACATAGG
CAATGTAATTAGCAGATGCTTGTTTATTTGTCAGGGCTAGATAACACTGTTATATACGGG
>TeaL_103229
ACACAATAAAAAAAAAAAAAATTTTAAAGTAAAGGTAAAATTTAGTAAAAGAAGAGCACC
AAGACGATGCAAACAAATACATCCACCACCAAACTACCTAAACAAATAAAAAATCTATAA
AGTCCATGAAAGAAAATAAATCTGGAGCCACTCTCCCAAAACCAACTATACAAGACCACC
AAGAACCTACTCTTCAAGAGAGACAAATGGATTTAAAAAAAGGAAGAAAGAAAGAAGAAA
TGAGGTGAAGATGGAGACAAGCTTATCAAACATTGAATATGAATTAGTTGTGCAGTATTG
GAATCGTGGTTACAAACCGAAACTGAACTGCTTTTAATAGGTGCGGTTTGATTCAATTCC
ACAATTTAGATGGTTTGGTTTGGTTCCAAAATTTCTGGAACCATTGAGATCAGATCGGTT
CCTGATATTCCAACAAACCAAACTAAACCAAACCATAC
>TeaL_103230
CCCCCCCCCCCCCCCCCCCCCCCCCCCCCCCCCCCCCCCCCCCCCCCCCCCCCCCCCCCC
CCCCCCCCCCCCCCCCCCCCCCCCCCCCCGACACTTCCATTCCATCATCATTACTTACTG
TGAGATTGAGGCGATATAACTAAGGGAAGATTTATTTTCTTTTTCTTCTCTTTTTTTTTT
TCCTCTTCAATTCAATCAGCATCTCTCTCTCTCTCTCTCTCTCTCTTTCAAACAAAAGAT
GATAGAAATATTCAATTTTAGGAATGGTCTCAGGTTCTAAATATGGGTTTGTTCGCAGAA
GATCTAGAGATAATTCTAGTTTATTCTTCAGCGTTGAGATTGAGAAAACTCTAGTGTCAA
AAATGGAAAAGAAACAGAAATTTCATTTGTTCATTTCCATTTTTGAAATAAATTCAAATC
TCAATCTCCTATCTTCAGTAAGTATTATTTTCTCGGCTGCCAAACAAAGGAGGAGGAGAA
GAAGATTGGGGGAAAAGGATCTCAGATTCTCAGTCAGGGGAGGAAAGTGAGAAATTTACA
ATTCCCAATAACATAGATAGAAATCCAAAAAAATT
>TeaL_103231
TGGAAGTTCTGCTGTTGTTCGATTGAAGGCGTTAGCAAAGTCTTCTGGTAGACGAGAGGT
TCAATGGCAATGGTGGTGCTGACCTGATTTTGGTGATTCCAATATCGGTGAGAGGGGAGG
CGAGGGGTCTCAAGCGATAGCCAAGACACGTGGCCGAAAGGAGGTGAGAAGTCAAATTGG
TGATTTGAACGAGGTGGAAGGCGGCAATGGCAGAAGAGAAAGAGACGAAAGGGACATGCC
ATTACATTGATTAAAGATGGGCTTGGCCACACTGTGGGCTTAGCCCATGTTTTGGTTAAT
ACAAA
>TeaL_103232
ACCAAACTCTTACCTTTCCAATATAACATCATACATAAAGATACCTTCTCTTTTCTTTGC
TACAGAGTAAAAATACTAGTAGATCAATCTCCATTTCCATCACAAAAATCTCTGCTTGTG
TTTTGATGTCTTCGAGTATGAGTTTTTAAAGAATAAGTGTCAAGATTTAAGTTACATTTT
ATACACTTTTTTCCTTTCCACATATCCCTTCGAAAATACTTAAAACCAATCATATCCAAA
CGTGCCTAAATGTGTGTTAGTAGCCAATCAAAATCAAAATATGTAACTTGGGGGTAATCT
CTTTTTTGAACTTGTTTGCCTTCATCATAAATATAATTTGGCAATACTAGAATTAATGCA
ATGACAAAAGTTTGAATCCCCTCCCTCATTGGCCTATCTACTTCTTCTTCCCCTATTACT
AATTTAAAGAGACACAGAATGATAAAATCAGAGCCAGAGAAAACCTAAAAAGGCAACATT
CAAATCAAAACCATAAC
>TeaL_103233
CCATAAATTTTGTTGTTGTCAATACCATTTTTAAAGAAAACAATTTCAATCTACTCCAAT
AAACTCCTTAATATATGTTATACATATATCTAATTCAGCATCTAGCTTTGTGTTGCTTTT
CCATGAGATTGCATTAAGATGAAATTTTCACAGAGATTGTGGGGGATAAGGTTTAGAACC
TTTTTTTGGGTTCTCTTTTAAGTTCTAGAGGTACCCATGCCCCCCGCTTCTAACATGGTT
TTGAACACAGTTGGTGGTTTGTTGTGCAAATATGGCATTTCCATGTACATGTGGGTCAAT
TTGCATACCAACAGCTCTATTATTATGATCTGGTGTTAAGCTCCAGTTGGGTTTGTTGCT
ACTTATCGAACTGCAGTGATGTAGTTTGAAGTGAATAACATGATTCAGACTTGAACCTTT
ATGTAGGGATCCAGTTTGAAAGTATGAAGGTTGATATTTGGCAAAGTCATTTAGCCATGC
TAATTGTTTTCATGACATTATTCCTTTAGTTTGAATTAAATATTTGAATTAGTTTGGCAC
ATAAGAGTTCTGGATAGTTAAATGTT
>TeaL_103234
CCCCAGATTCCTAAAGAAAGTTTTTTCTTCAAGTTTTTCATGTAAAATCAATTGTTTCTC
TCTTGATTATTGTTGCAATTTGTGTTTTTGTTTAGCTAAATTGATATCCACTAGTCAAGG
CTAAGAAAATTATACAAAATTTTGAATTGAAATTCTTCTTTAAGAGTTTGGTCTAGTATT
CACTTGCTATTAGCTAATAAGCACTGACCCAGTATGGGGATACCTCAAATGATTACAAAT
AAGTAAGAAGAACTCACTACAAATGCAAGTTGAGAGACTAGGCACGTAAACTCCCAAAGA
TAAAAAAGATAAGATTTTAATCAAATTAAAATCACTGAAACCATGTCTAACAATAGTCTC
CTGTTGGAATGATGCTTTCATTTTA
>TeaL_103235
ACTTGAACACACTCACATACGTAATCAATAATACATCATTCATTCTACCATACTCCACTT
GGATAACCAAGTTATAAGAATCATTAAAAGCAAAGCTTATCCTACCAGCGTTGCAGGTAT
CACTCTTCTTATCATAGAAATGGGTAGGGGTAAACCTCCTTAGTGATATGTGAAGACATC
AATAATTCAATTGTCCCTTTGAACCTAGATCGTGGGATCACCAGTCAACTAGATTGAGTT
GCCATTATGGTGACTTTTACGTAATAGGCTTTAATCTCATTCCCCTCGATAAATGGTACA
CTTGCTCTCTGGCA
>TeaL_103236
GGCTTATAGACCATAACAGGGAAAACCATCATCCAGCAGACAAAATTAGAGGAATCATAA
TTCTATCACCATGTCAACAGCATTCTCATATTCATGTAGTTTTCCTTAATAGTTAGCTTA
AACTGCAGCCCCCAAGGATTCACTTCTATTTTACTTCCTTGCATCCAAGAGCTGTAAAAA
TTCCTAACTTTTAAGTGAGGATAATTCGAGGCTGGTTTTAGGCATTTTTACATAAAGTAT
AAGTTTCTTTAAGGGGGAACCCAGGGAGGATAGTCACTTTCAGGGAAATTCTATTAAAAC
TTGAGGAAGACATTATTTCCCGTAGTTATCAACAATTACTTTTTCAAATTTTTTTGATTA
GTTTATCACTTCTAAAAGACAGTTGTTGTTAAAATTCACCTACTACA
>TeaL_103237
AGCAATAGAATTCAAAGCTACATAACTCTATTTGATATATATAATATTTATCAAAGTTTT
ATGTTCTGTCATTTATTTGTTCAAAGTGATTTCATATTTCATGTACTGTGTAAATTTATA
TACACCCACCTTCTTTATCTTAACCCATACTCAACAGTCTGTGATCTCTGTTTTATTTAG
GTTTAGGTGTTTCACAGTTTCTGGTGTTGGCTGAGGGAAAGATAACTCTCTACAGTATTA
CTCAAAAAAAGAAGTCATTCTAGGTTCCCTTAACTGAATTCAGCACTAACGCACTAGTGA
CTGTGACCTCCTCCTTGTTGGGAAAACAATACACTCATAGAGCCATTATCTAAGCAATAA
AGATTGGTAGCTACCATACTTGTCCAAAAACATAAAGAAACTTTTAAAGACAATTATAAG
>TeaL_103238
GAGAGCTTTGCTGATATTATCGACCTGGAGTATCAAGTACAAGGAAATTGGCATAATTTA
AACTTAAAAATTGAAAGAAACTCGAGAAAACAGTTCTACTTCGATGCAATTGAACATAAG
CATTACCGTACTAAAAAAAAATTATATCAGAAAATAAAAATTAAGATAAAGAGTCCCATG
GAAAAATAAAAGAATTTTGTATCAGAAGGAAAATCATAGACTACATCTAAAGCATCTAGA
CCCAAGACCGCAGAATAGTAGAGTCTGATACTGTTTAACTGAAGATGCCGAACATTCATT
GATCAATCGATACTAGTTTATTACATAAATTTCGAAATTGAGCCCTATATTGGACAGTAA
CAAGAATTATGTAAGAATGCAAGTGTAGATGCATCTCTTTGAGGCTATTGGAGTTTAGTC
CTCAGAAGAATAAAATATAGGCTAAAACTAAAAACCCAATTTTTTTTCAACTTATTTTTG
TCTTTACTAAACTTTTTTCGACTTTTGACTCAAATCTTTTTTTTAGTCCTGTCTCGAATA
GATAATTCTAAAAATTAACAAATTTCGAGTCAATTTTGAACAAAGTTCACTAAAGATGAA
AATAGGCAAAATTTTATATTAAAAAAAAAAAAAAAAAAAATAAAAAAAAAATTGTTTATT
TTATAAATTAAAAAAATTTTTGAA
>TeaL_103239
CGCCTATTCATATACAATTCAAAACTCATTTCAATTAAAGCAATTTCTTCAAAAAAAGTT
ACAAGCCAAATCAGCCAATATCAACTAAAATCCATTTATATTCCAATAATAGTCTATGTA
TATTCAATTGTCTAGATTGAAGAAGTCGATTTAATGTAGTATTTTTAGGAAACATTTGAA
ATGTAGAATAATCCTAGAGAACAACTTGATTTACTTCCTAACACGGGTCGAAATTTATCA
TTTTACCTAAACAAATTTTATGTAAAATTCATCAAATTCCAAAATTAGGGAACACAAAAG
AAGAAGAAGATAAAGTAACACAAGTTCATCATACAAAAGTACCACACTACACCAAAAAAC
AGAAAAATTAACCCTTTGGAACCTTCAGAACAATGAACTAGATAGAAAGCAAAACCCACA
TTGCCATTGAAAACAATAATTATGTACAGAACCCAGTTCTATAACCAGAACCAGTAAGAA
TGTATATAAATGTATTACTATATGAAATAGGGGTCAAATTTGGATCTGAACCATCAAAAT
GCAAGAAAAACCCACATGTAATCCACTGCCAATC
>TeaL_103240
TTTTCTTTTCTTTTTTTTTTTTCATTTTGGCAACTAATTTATACATTTTTTTTTTAAAAA
AATACAGAGATAGGTCATGAATGATACACATCACTATTGTTCTATTCTTAGGTTCCTAAG
AGCATCTCCAATGGAGCTCTCAAAACACTTGTCAAAGCTATAATTTAGCAATAGTGATAA
AAAGTGGGTCTCCAATGACTTGCTATTTTACTTGCCAAAGATGGCATATGCCATATCTGT
TCTCAAATTTGGCAAGTAAAATAGCAATTGCCAAACATGCCACATCAACAAATATGAACA
TATTTGTGACTCCAAATTCAGTTGAAAAAACAGAATTGAAA
>TeaL_103241
TATATATTAGGTATGTCTGGGGTATGGAAAAAATTAAGAACAAAATAATTGGGCACAATA
CGAAGTACCAATTCTTGGTAAGTGCTCGATACGAATATGGCATATTTGCCGAAGTACCCA
TACTTCATAGGGTTTCAATCCATTGCCACGTGTTGTGTTTTTTCAAAGTCAATAAAATAT
TGTGCCAAAATCAATGAAATCGATGAAAAATATATGGTACACCATAAATAAATAAAGATG
AAAGCCCAAAACTGACCATAAATGAATTCTTCATCCCATCAATTACTTAATTTGCAAATT
GGCCTAACGTAATTCGTGAATTTACAACGAATTTGGCCCAAATTCGCAAATTCGCAGGAG
CAGTAGTCCCCTCAACGCGAATTAGGTGACTTTTTTCTACATCATATATTTTGTTACTTC
AGTTCAAGTCTTTGAATAACACATGTAGACGTCGTCATATACCTCATTTATATTACACGT
AATATAATTTCACATTAATCCAGTTCAAAATTGCTTGGTTTTTTCAAATAGTTACACTAA
CAGATGAAGCCCTAAGATCGGACACCCAGGGTGCATCTGGAACAACAACCCCTAATCCAT
TTCAAAATTGGTTGGTTTGTCCAAATAGTAACACGTACATAAACTAATGAAGCCCTAAGG
CTGGACAACCTGGATCTGTCTAGAACAAAAATTAGGGGGGAAGAAGTTGGAGGAAAAATT
TATTTGGAAAAAAAAAAAACACGATGGTGTAGGGCAATACAGGCCAGATTGTAG
>TeaL_103242
AAAATGAAAATGAAAAGGAAAAGGGTTGGTTGTATGCCAAGAAAGAACGATCCATTTTCA
CATTCATGAGAATTATTCAAGATTGAGAATAACAATTTATTCCAATACAAAAAAGTGCTC
GCAATATCTGCTCCTACCATCTCATGAAGAAACAAACAAAGATTTTTTCCCTTATATTTT
TAGGAGTAGATGGAGTCTATGAAGAAGGTATTGAAATGAATTCTTTATCAGTCATCAATG
TTGCTACTTGCAAAATTAAGAATGGCAATTAGAGTGACATTGACATGAAACTATGACTCA
ATGCACGGAAGAATAAGCAAACATTTGACATTAACAAATGAACACAAGTACATTGTGACA
GTTTTAACTGTTCATGTCATGATAAATTTCTT
>TeaL_103243
AGTTACTAAAAAAGCATGTTCCTATACGAGGCCTTAAAATCCATTAACCACAAGGCTAGG
CAGCACCAAAGTTTGAAATTTCAACGTGTCCAGGACCAGCCCAGATGTTAAATGGCCCTA
AAGCCCAACCCATCCCCATAGGTCTACACGGCATGCTTGGGCTCACCAATATATAATTTG
GCTAGGAAACTGCCACCTTAAGTCAGAGCATCAATTTTGATATGTAGCATTTTGATCAAT
CCTCGTATACTTATTTATGTTTTATAATGAATTCCCTATTCCTAAGAATGTGTTAGAATT
GACCATAAACCTACNNNNNNNNNNNNNNNNNNNNNNNNNNNNNNNNNNNNNNNNNNGTCA
TATTTCTGTTTTTTAGTGCCGGCTTTCAGCCCCTGCCAGGGAAGACTGATGCAAAAGAAT
CATATGCAATAGATTAAGGAATGCCAAGAGATGGAACAATGTTGTGCTAAAGATTCAACA
AGAAGTAGGAAATGCCGAAGAAAAACTAACAAAGTAAAGATAGCACTCGTATATTATCAA
CCTTCCTCTTAGGAAATACATAAGCACGTAACCAAGAGATTCAAGATCATCCCTTCTGCT
TTGTTCTGCCAGCAAATT
>TeaL_103244
ATCGCGGTGGAATATAGGTGGGTCAGCTTCGGTATGGAGGTAAAGGATGCCCTTGGCTGA
ACCCAATGCAATTTGTAACCTCACACCAAAGTTCAGAGTCTCCTTGGATTTAGCTGTTGA
ATTACAGAAACCATTTCAACAAAAACATAGCATAATCAAATTTGAACTCACCAAAATGAT
GATGCGATTTGCATGAAATTGTAAAAAGCAGATAAAATATTTTAGAAACAGATCGATGGC
ATCTTGCATCAAAATAACTTCAAAGTAAAAGAAACCAGCAACAACAGCAAAAGATTATAA
TTTTCTTTTTATTTTGTTTTTAATGGTATTTTTAACAATTTGGTTTGTATTGGTTTGTTC
ATAGTTGTGAGCCCTTCCTAACAGTCTGCTGCAATACTAAATTTATTAGCTGTTTGTAT
>TeaL_103245
ATGCTTTTGAGATAAGAGTCTTTTTCAAGAAGATGAAAGATTTAAGTCATTATCTGCAAT
TCAATGGACCATGCATGCACAAGTTGATTCTTGATTAGATTAGTCATTAAGCCCTTCTTT
CAAGGAATTTATTTGTGAGGAATTATTTTCCTCTTGGATCATTTTCTTTCAAGCATTCAA
ACAAGTTGCCAACTGTACATTCTGATAATCACAACATGCTAAAGACATTTTAAGGGATCG
TAAATGTAAAGTGAGTCGGTAAATGAGAGGTGAAGTGTATATATCAAGATAGTTATATAG
ACATATATATCTCTTAGACCATATATTATATACCGATTTGCGTCTTTTTTCTTATTGATT
ATATTTATATACTTCAATTGTCCTCCTCCTCCTTCTTCTTCTTCTTGAACATATTT
>TeaL_103246
GGTCATGCTTATGTTGATCATCAGGTTGCTAATTAACTTCATATCAATATTATTATGTCT
GAAATTTTATTTCATACATTATTCTAACACTCTGAGCTTTGTCCTTCAGTGCTTTTAATC
CTAATGCCTCCTTAACTGCTCCTCATATTTTTGAGCCAATAATTCATTTGACCTTATAGA
CTAAGAATGTCTGTAAAAGGATGAGTGATTTTTTCTGTGTATGTGTTTGTGTGTGCCTGG
GCTAAGTTTGTTTACTATTCATTCATGGCGTTCAACACTAACAACAAGATTGACATCATG
TACATGGGGAAATATACATGATTGACACTTGGATTTGATATCTAATACAGACACCTGAAG
AAATAAAGGAG
>TeaL_103247
AAACCCCTTCTGGTGCCTCTTTTAATCAAATGCACTATTACTCATCAAATATTTGTGTAT
ATATATAAGTAATTTAGTTAGTGTTAGATGTGTTTTAGATTGGTTTACTCAGTAAGAGTA
TTTTGGTCATGTGTATTGTAATGCTAGTAATATAATGCAAGCTACCATGCATAGTTTCAA
TATTGGAAACTCTAACCTTCTTTTCCATTTCTCTGTTCCGTCTTTCTTTTCTTTCTAACT
TTAATACATATTGACAATTCAACTTGGTATCAAAGTAAACCAAATTAATTCTTTGCGCAT
TCAAACTTGAGGAAAATATTTGGAGCAATCTTGATAGAAAACTGCGACCG
>TeaL_103248
TCTATGAATGTCAAATTCCAACTTCGCAATTGACCACACACCCCATACCAAATATCTTCA
AAATCCTAAGTAACATAAAATGCCCCATTCCACAATTTCTTTTTCTGTTATTTCTGGTAC
TAATTGACCAATTCATATTCAACGAAAGGGAAAGGGTTATTCAAGGTATTAACCATCAAA
CCTCAAAATTTAAGATTCCAAGGGTTAAATTGAAGGCTATGAATAGCAATCCAAGAATAG
TAAATTGAAACAAAAAAGAAAAAGAAAGAAGAGACGAAGATGATAGGACTAGGCATCGCA
CCTGGATTCCATAGGCATCACACCTAGGTTTTAATTGCATCACACAATCCATAAAGAAGC
TTTAGAGCTCTCAAATTTTTATAAAATATCAACTCCATTGAATTAGAAGCATTACATGAC
CTTACATAGACTTTAGAGACTTCATGACTTTATATCAACTCAAATTTTTACATGACTTTA
TATAAACTACTAAAATATTTTTGACTTCTAAAACCAAATTAAAACTAAATAAAAAACATA
AATAAAACCCAATTA
>TeaL_103249
GGTGATTCTTTTTTTTGTGGTTTTTTTTGGGCAACGTTTTTTTTTTTTTAATCTATCTTG
TGGAGAGCCATTTGGAGCACAAGGACCCACCTAAGGTAGCCTTTTTGTGTGGTGCGGTGT
GTTGTGCTTGGTAAAATCTTAATTTTAAATAACCTGACTTGAAGGAGAAAAATTATTGCA
AATCAATGAATCATCTTCTTATTCAATGTCGAATGACAAGAGATCTACGGATGTCAATGC
TCTGTTGGTTTTGGGGTGGTGTGGACATTCTTCTGGGGTTATAGAGCTTCTTTTGGGTTG
GCAGTAGGCTAGAGTCAAAAGGAGAATAAAGAACCATTGGTTGACGATTTCATTATGTCT
TATGGTTGACTATATGGGGAGAGAGATATTGAAAGTCTTTTCAAGAACAAAGAGTTCCCC
TTGTATAGGCTAAAGAGTTTTTTTGGGTATTAGTTGGAGTCAAGGGTTGTTGACCTTTCT
CTTGATTAGTTTGTAGATTTTGTAGAGCTTTTTCATACATACGGAGGTGTATAAAGTTTG
GTCTTTATTTTTGTCATCATTTTTTTGTATATAGATTTGGCATTCCCTTCATGATCACTT
TTAATGATATTTACTCTTAGAAAAAAGCTTTCCTTTTCTAAACTTAAACATTATTCAAAC
TGAATGACATTAGAATAATTTAATCATTTTTCATTGCTTTGTC
>TeaL_103250
ATTGCAAGGATATGACAACAAATATAAATAAACACATTTTTTATCCATGAACAACCAAAA
ATAATGAAAAACTAACACCAATTCAACATGAGAAAACCACTCAATTTATAATTTAAACAT
CATTCACGTACAAAATATTACTTCATCAATCATAAGCTATTACATTTGAAATGCCAAAAG
CATTTAAACAAGCATTTCCAAATAGGAAAACCCAATTAGACAAGCATTCCCAGCCTAGCA
GGCATTTTTGCAGGCAATTAAACAAGCAGTTTAATGATTCTAAATTAGAATGGCAACTCT
GCAAAGAAGTGAAGTTGATTCTCTTTCTGTGATCTCTTTTAAATATCACTCTCCTACTCA
ACAGTTGTCTTTAACTGCTACAGTAAATTTTGCTCGCATTACCTTTGTTAACAACTTTGT
GTTGCATTGGGTTGGTTCTATCTTTTGATGAATATATATATTTTTTCTT
>TeaL_103251
TTACATAACTGAAAGTAGTTGTAAATACTTTACAAGAGCTGAGATAATATGTAATCAATC
CATATCAGATTGAGCTATAACTCTATTCCTTTGATGCTCTTGATCTGATGGCTCTGATAT
GATCTCATCAGGACCCCTCAAGTGAAAGAGAGAGGCACGAACCATGAGCTTGTGTTGAAG
ACAAGCAAAGCGGGCAGAAGACAGAGGCTTAGTGAAAATGTAGGCAAGTTGATCAGAGGT
GGCAACATGTTTGACAAAAAGTTTCTTGGATACAACTTGTTCACTCACATAATGATAGTC
CACAGCAATATGCTTAGTACGAGCATGGAAGACAAGATTTGAGGCCAAACTGATTGCAAA
AATGTTATCACACCAAAGAGTAGTGAC
>TeaL_103252
TTTTGATCGGCAGAAGAAAGAGACTTTATTGAAGTAGGAATGAAATACAAAGCGCAAAAC
ACATTACATCAAGGGGACGTGCAAAGGCAACACAACCCCTAGAGTTGGCGAGAAACCAAC
GAAAAGCAACCCAAAACACCATAGACCAACAGAACACAACATAGACCAAAAGGACAAACC
AGGAACAGAGATAAATCATCCCACCTGAATCTCAGTCCTAAGCCTAGACAAACAGAAAAC
ATCATAGGCCAACAGAACAAACCAGGAACTGCTTGAACATATCTGATCAGGTAAGGGGCA
AAATCCAAAGACACCTGCAGCCAATTCACCAAAACCACCATAAAGCCAACCTTCCAGATC
CAAATTGTGTAACACAGCAGAGACCAACTTCCTCAACAGCATAGCAACATAACAGCATAG
CAGCCATCAGACTGTATTTGAACAAAGCAGCAAGCAGCATAGCAGATCTGTTCAACCAGC
ATAGTGTTACAACAAAGCAGCATAGCAGGACACACCAGAAAGCACCAGTTCAGCTCAAAA
TGCAGAAATTAAAACCATTGCTACCACCATAGCATAACAGACCAGCAAAATAGGCCTCAA
GGCACAAGTTCAGCCCAGAATCAACCTCACTTTGAAGTCCTTATGCTTATTATGCTGGCA
TAATCTCCATTGCATAACATCAACAGATAGGGGCTCCTAAGATATGCTGGCATAATCTTC
ACCTGTGATGTCTGTGATAGTTGCTTCATGTCTTCATCCTTAGAAGTTTTGACCTTTGCT
TACATCCTCTTATATTGATACAGTACTTCACCAAAGCAGAACTTTACCAAAGAGAAGGGT
CCAATCAATCAACCTCCATTAGCAAAACCACAATGCAGACATAAGCAATGCAGCACACAA
CACCAAAATCCAACCCATAGAACAATGTAGACATTAGAGAACACTTCTCAACGCAGATTC
TAAACCAACACATGCCGCTGCTACTCACTAGAAGATAGCAGAAAAACCAAGGCACTGCTG
CTGCTACAAATACACTCAAACTTGATGTTCACCCTTGTGCATCGCATCAACC
>TeaL_103253
AGTGTATAATTAATTTTGGTAAGTTAGCAAGATTTTATTGATCAAGGAACAAATATCATG
GAGGGAAATCTTCCAGTACAAAGAGAATAACTTCAGTAAAAAAGAATACAATGTGTAATT
AATACTATATCTTTGCTAAATGTAGAACTCATCTTTGGAATTTTGGATGCCTAGCAAGAT
AGTATGTCCAGAACATATTTTATTGATCCTTTCTGTTTTTATGGGGCGTGGCTACTATTA
GTTTTAGAAATTGTCAAGGATAGGGTTATGCTTAGCTCTTTGCATATAGTTTTGTGGGGG
GCTGACTGCCATGGTGAGCTGATTGTTCCTTATCTTTTTGGGTCTGATTGTTCCTTGGCT
ATTTGCGTATGATGTTCCTTGACTATAGCACTTGTGTGTTGACATCGTTGATGACTCATG
CTTTAAGTATCATCTTTGTTGATGTGGGTATAAATTAGAATTGGCAACTATTAGGCTTCG
ATTGGATAATGTTCATGGAGATTTGAAATTCACAACCCAAATCCATGTGATTTGTTTGGA
TAGTCTATATGTAGCAAAGATTTCAAATCCTTGTAAATGACTTGTGG
>TeaL_103254
AGATTATCCCAAACCACCCCTTAAAATCTGATCTCTGGCGAACAAGTGAGCTGATGTATC
CCTAACATATTCTGATTTATTGATTAAAATAAGGTTATTGAGAGCAGTAATTGGTTGTTA
ATTGGTCAAATTTGAAAACAACATTGCAGGGCCATAACCAACGTCTCACTGATTAACGAA
AGCGACTCTCTCTCTCTCTCTACTAAATTAAGAAGCCTGCTTGTGCACTGTGTCTGCTAT
TGACCAAAGAGCTCTAAATTATTGTGTGAATATTAACCAAATCACTCTATAAACCCAAGT
TCACTCAAAATTATATGTTTTTGTGCTTCCATTTGTCATTCGTTGAGTGCTTGGATATAG
TACCTTTAGTTTATTTATTTGTTTTTTTTCTTTTTTTTTTTGGGG
>TeaL_103255
ATGGTTTTTTATTGTCTTTATTTTACATCTTTCAAATTTTAATTAATTTTTAATTTTTTT
TTTAGATAAATCCAGATTAGATGCATCAAAAAAAATGACTAAAATGTGAAAAAAAAGTCA
ATAAAAACAAACGAAAACCCAAACAAAGACTCATTGGTTTTTGGATAGGTTTCAATTATT
TTGAGTGAACCTTTTTTCTATTTTAGTCAAATTTGTTGACTTTTTAGATGTATCTCGATT
AGGTGCATTTAAAAAGAAAAAAAATGACTAAAATATGAACAAAAAAACAATAAAAAAAAA
AGAAAACCGTCTAAAAACAAATTTTGAAAAATCAAACCAAACAGAACCCTCTTTTCTGTT
TGGGCTAAGGTAGTGTGTTGAAATATGTGAATTATGGAAAGGGCTTACGTGGTTTTTAAA
ATTTGTTGAAGAAAAAAATTATTAAAACGTAATGTGTATGAGTTCAGAATTTTAAGTTTT
TAAAAAACTGCCTACTGTGTATCACATTCATAGTTGTCTTCCAAAATTTTCAACCAATGG
TTCATTTCGTGGAATGTGGCTTGTCTATAGGTGAAACAATTTCAAAGAGAT
>TeaL_103256
GGTTCTAGAGAGAGAGAGAGAGAGAGAGAGAGAGAGAGAGATGGCTCAGGCTACGATTAC
ACCGCAAGAGGAAAGAGAAGAGAAGTTCAGGCTGTTGAGTGGGCACACAATACCAGCCGT
TGGATTGGGGACATGGAGATCTGGTTCGCAAGCTACCAATTCTGTCTTCACTGCCATTGT
TGAGGCTGGTTACAGACACGTGGATACCGCTTCGGAGTATGGACTTCAAGAAGAGGTTGG
GGATGGGATTAAGGCAGCCATCCATGCAGGAGTGGAAAGGAGGGACCTCTTCATCACATC
TAAGCTATGGTGTCCTGAATTGTCCCTGGAGAGAGTTCGCCTGGCATTGATGAAAACCCT
TCAAGAACTACAACTTGGCTACCTTGATCTCTATCTA
>TeaL_103257
CGTAAATTTCCTAATTAGTAAAGGTATACTAGTTTCCTATTTATGAGTCAAAGCACTTGT
AAATAGTAAATCCAAATAGTGAACAAGTTTGGCAGACTATAAATATATATGTAATTTTTA
TTTTCAATAGAGAATTTGAGTTATGAGGATTTGAGATTGTAAATGTATAAATTTGCCAAA
CCCTTGCAAGGGTGCAGCATTTCATCTTTGCATACATAATTTGGATATTGTTCTCAACTT
GGGCTCATTTGAGAATTGGCTATTTTAGCAGCTTTTTGGCATTTGAGTGAACTGCCCGTT
TATAACCTCAAAACTTACTCCTACAGTTTATAACCTCACGGACTAAACCCCTCAAAGCTA
AAATTAGGCAACTTCTTATAGTTGTCCTACATTCAGTTTGTTTTTCATTTCCATTATTGA
TTCCTAAAACAAATGTATCCCAGAAACTTCATATTTTGTGGGCCTAGGTTGTAGTACTAG
CCAATGAATTTTTCCTTTCTAGCTGGAAAATAATGTTCTTAGGCCTTTCTGAGACAATTA
TATTATGTTCATAGTGCTTTCAAGGGTCAAAGTTCCTAATTTTAGAGTATTGGTAAAAGC
AAAATTAGAAGGCAACCAACAACCTTTATATCTCTGTATATAATCCATTGATTTGACAAA
CACATTTCATAGATGACTTTAGAGTCTAACTAGAATAAGGACATAACCAACAGCCCATTT
ATCAAGCTTAAGCAAGGTTTTAAAAAGCGGCCGCAACCGTTACGTAACGGTTGTGGTCGT
T
>TeaL_103258
AACAACTTTAGCCTCGTTTGGGAACATGCTATTTTAGTAATTTTTTGCGAAAAGATGTGT
AGAGAAGTAGAGAGAGTGATGTGACAATTTATAGTGACTTTTTGGCTTTTTGGCTAAAAT
GTGATGTTGCCATTTCACTTCTTCAGTCATATTTGTAATTGACTTTAAGCAATCAACGGC
CACAAGAATTAGGGAAGAATGATGAATCAACTCAGATTTGAGAGACACAGATCCATTTCC
AAAGCTCTAATACCAAAATGATGGAGTCAATCAAGAAAGATTTCATTGGAGAGAAAATCC
CAAAATGGGTACAAGAGCTCTTAAGCTCTTAAATATTCAATTTCAAAATATCATAAAACT
CAATAATAGAGATGCCTAACCACCTATTTATAGGATAAAAGACCCAACTAACTCTAACTA
ACTCTTAAGGTGCTAAACATAAC
>TeaL_103259
GTAAAAGATAGATTTGCAAAATTAAGGTACATCCATTTGCGATCGAAAAATATATAATTT
GATTCAATCAAGCAACAGATGAAGAAGGATATAGATATTAAAATGTTTCATCTTTCTAAT
AAAAAATGAAAAATGGATCGGATTGGAACCGTTTGGAAATGGGGAAAAAATCTTATTTTT
TGTGACGGTACATATTTTTTGTCACTAAAAGATGTATATACCTCAGCAAAAAATTATTGT
GTTGCTATAAGTATAATTCGCATCATTATAAATCCATTGCTGAAATTATTATTTGCAATA
GCATTTTTTGCCCTCTCGAAAGTTTAACAAACTATATAAAGTTAATTATTTGTGACAGTT
AATATATTGT
>TeaL_103260
GCTAACTGTCTCCTCCTCTCCATTTGTTGATTCCATAGCATAGCATATCGATCCCGTATA
CTTCCACCCGCACTAACTAAAGCATCAACCTCAGCTTGCTTATTCCTCTCTGAGCGCTCC
CTCTGTTGTCTGATCAATGTCCCCCGAAAATCTTGGGGCATATAGGTCATAACTGCATAT
GTATTCACAGATTCCATTATAACTGAGACACTCATCTCACAGCACATTCATGTTGAATAT
GTAAAACATGTCAGTAAGCATTTTGTCGATACAAAAAAATAAATAAATAAAAATGTCAGT
GAGCATGAATGCATTGGTCCTTGGGCTCTGCTCCCCACCCAGGCAAAAGCACCTAGCCAC
TTGGGCTCCCTGAGCTACACTCCCCACCAAGGCAAGTGTGTAGTGTCAAGGAGCTTTCCC
ATGGGAAGAATGATGTCATCATAGTCCCTCAAGAGGAAGGTGGAAGGCTCATAATTCCAA
TAGGTATTGCAATGCCTTCTAGTGGGTCGGACAAGTGGCACTTGATCACAATCCACATTG
ATAACTATGACAACATGTGGCGCACACAAATCAATCCATGTATCGCGCCAATGGGAGAGA
TTTAAACGTGGCAAAGTTAATTCAAACCATCTACAGGATTAAATGGACTATAAAAGACAA
ACATAAGGCCTTCAAACCTTTCTAACAAAAATTAGAAACTAACCTGTGTTGAACACATAT
TCAGCAT
>TeaL_103261
TGGTTATTCTCAAACTATGTTCATTACCTCATGCAGTCCATATCTAGTGATTCCAAACAA
ACTTAGATATGATGATTCCGCTAAAGCCCTCTCTTGATCCAGGACATTCCAAAAGTAGGA
TAGGATACATAATTGTAACTAATAAAAACTTCTTTTGAAAAACGGCCCCAAACTTTTCTT
TTGGGTGTATAAACCCCAAACTAATAGTCCTGTGCAAACCAATCCAGCAAACACGACTAT
ATAAAACATAAAACAGCAAACACGAACAAAAAAAAAAAAAAAATTTTTTGCTTCATCTTA
TGACTACATCAAAGAATGCTGCTTGTGTGATGTTTAATTTTCATGTGTATTTCAAGAATG
TCAAAATCATTCTTCTCATGGATAAGTAAAACTTAGATTTAGTTGACTATATTGACTCCA
AATATGAATTACTTCATAAGAACCAACTCATCCCAGGCACATAAGCATCCCTCATGATTC
ATGAACATGCAGGATGGATGTTTTTGATTTGATTGATTATGTTGACCTCAACATAAATCA
ACATCATACAAACTTAAAATCTCACCGTCCTAGAGTCACTTCTATCTCGCTTATCCAAAA
CAGGAGAGGGACAGAGACAGACACACACATACACAGTCCTTAAGGTGTTGGTAATAGTTA
CTCTAAATAGGACCAATTTAAAAGCCCATTCAACTAGTGAACTACTTTCTATTTGAGTCT
AGGTTTTGGAGCAGCTCCTAATCCCACTTAGCTAAGCGATGAAGTTCAAGAAAAGTATGA
CGTATGACCAACAAACTATCAATTGCAAATAAGAAGCAAGAG
>TeaL_103262
CGCTCTTTGATCGGTGCCCTTGGGACTTGCCCAATTAATCTTGTTTTGAACAGTTTCCGA
TGATAAAGACCACAAGACTAAGCATAAGTTTTTCTAGTCAAACTATGACATGAAAAGCAT
GTGTCCTAGACTAATACAAGATATCATATGTAAATAGGATCGAAGCACAATCTGCATTAT
CTCTAAAGATCTTTAATCTTGATGAGTTGGAGACACTAACCTATTCTCACTAACACACAT
TTTGTCTATGGAAATTAGCAAGGCATTAAATCACTTTACAAAATACTTGGGAATAAAGGG
AGACATGATCTCTATCTGCTGGCAATTCATTTGCAGGATGTCATCTTGAATACTGTCATG
GAATCTGTGGAAATCCAAATCATCTATAAAAATTTCTACAAAATGTTAGTTACCTCAATT
TATTCGGCTGTGGAGCTCACTAGGTTGGAAAGCTAAGTATTTGCACGTGCCTTCTCTTCC
CATTTTATTTTTTTATTGCATCTTTCTTTTACTTTTTTCCCGTGTGTGTGTATTTTCAGG
GGTGGGGGGATTGGTTCCTCTAGATTG
>TeaL_103263
ACAAGACATCCTTGCTCTGGGAATTTCATTACTGGTGCTTTAAGGATTTATGTGGTCAAA
CATGTCCTAGGCAAATGCTTTTTTTTGTTTGAACAGTTACGTTGTGTTTGGTTTGGGGAT
TTGGAAAGGAATTTGGAAAGAGAAGGCGATTTTTCTTTTCAAATCTCTTCCCAAGTCCCC
CAACCAAACACAGCGTTAGGCAAATGCCCAATCAACTATTTGGCAATGCACAGTCCACTA
GGGGCTTTCTGTGGCGATAATGTAGGAAGTTCGGGCAATGCCTTCTACTACACAGGCTCT
GAGTATATGACTCGATAACCCCAAAACAAAGCAAGATCATCTGATTGTATGAAATCATCC
TAACACCAAATTTCTCAGCAATAAACTAAATTCCGTGCTCTTTTGTTTTCGCAAATCATA
GGCAACCTATATGTTTCTGTGTTGTGTTTATGTAATCTGTATAGGCAGTTCATGGTTCAA
GCATAAACTGATGCCCTCATAGTAAGAGACACGCCCTTGTGCTC
>TeaL_103264
TTTTACAAATGCAACTAACCCACTCACTCTGTTTTGTAATATAACATCCACTTGGTTCTA
CTCTTCTTGAGTCACGTATTTGTTAGTGAAGATTTTCTGAAAACTATATCAATATGATGT
ATCAAATTTAATGTTAAAAGGGTAAATCACATTTTATGATATTTTCGTTCTTGTTTTAAT
TTGGTTGTTATAGTTTCAATTACAACACATAATCCCAAAAATCTCAATTTCTATCAAATT
GGTCCAACTGTTGCACACAGTTAGGTACTGGGGTGGAAAAAGGTCATGTGACTAGCACAT
GGAACTACAATAAAGTTGATTGACTGTTATATCCTTATTTGTATAAGATCCAATTCATTT
ATATGTCGTTTAGGTTGACCAAATCTTGGCTTACACTCATTATCTTAAGTTTTAGATGAA
ACTACCTTCATTTTTAGTTTCCTTGGTACTTTAGTGTAAGGTTATGGTCGTAATTCTATC
CATCAAATTTCTCATCTCTTTTCCTGCTTAAACAATCTGCAAAACCCCGACTCTCTTCCA
TGATGACCAATAACCAATTAATACACTGCAGCCATAATTATCGACCATTTGTGATGGCAA
TAGATGATTAAGTGACCATATTTATCAAAAAAAAAAGAGAAGGGATGATTAAGTGACCAT
GATGATGGTAGTGGATAATC
>TeaL_103265
ATGTAACACAGTTTGGCAGTGTGTTAATCACTAATGTATAGTTCTCATTTGTGCCATATC
ATATGCTGAACTATTTTGAAACTAGATTTCTCATCTTTTTAACGGGGGTGACCTGTATAG
GTAATTCAACAAAATTTTAAATTCTTATCATTTTGGATTGGCTATGTTAATAATTTTCTT
TCATTTTTGATGGTGATGATTGTCTCAATTAGTTCACTAATTTAATTGCTTAGCTTCATC
ACTGTATCTGCATGCACATGGTGATCGTGTTCCATTATAATGTTTGTGAAATAGTTTTAA
CATTATTACTTTAGATGTTGCACAATTAGACAGGGTCTAATGATGAGGATGACTTTCTCA
AGCTTTTGAGGTTCTTGCTACATTTCCTCAAAGCTTACTGTAAAATCAATTTCCTATCAA
ACTGAGAAGAGGATTAGTCACATCTTCTTTACCTGAACTGAGGATATGCTTCTTCTTTAT
TTATTTATTATTTTTTTAGTACTAATATTTCTAATTTGATTTGGTAGGACTTGTTGGAGG
CTCT
>TeaL_103266
CAATAATAGCAAAATACCAAAAACCAATTTCAGAAACAAGAAGACAAATAGAACACAATC
TATATCCTTCAGCTATTTTAAACATCCCATGAAATTTGGATCACTCCGATGCTTCTAGCT
TGGCATTATAACACAGATTGATACTTTCATGTGAAGACATTCGTGATGGACCAATGGACA
AAGCATGGTGGTTAGTTAGCGTAAAAAACATTTTCCATAAAAAAACACGTTAAAAACAAA
AAAATTTACTATCCAAATGCCTCTTCTTAGTTTTCAACTTTCCTACAGACATACACTCAA
TCTGAATGATTAACTCATTATCGCGGCCTTTCAAGGTTCTCATAGCATGAGCAAAACCCC
TCATGCCACCTTAGCATCAAATATCTGAGACACCAAAAACAATTAAATTGGAGTTTCCTC
ATGACACAGGCTAAGAGAAAAACTGAAACTCAGCACCAAACAAAGATTTTCTCATTGCAC
CATCAATCCTAAAATAATGAAATGTGTCCTTTATAATGTGCATTGCCATCTGATATGTCA
ATGGTTAAATCAGATTGAGAATTTAATATTTTCTCACGAAAATATACGGAACTGTTTTCC
TTTTTTAATAGAGAAAACATTTGAAAGTTGCTCAAAGCTGA
>TeaL_103267
ATCAATTAAAGTGCAATCGGGCTTCCCTTTCTCCCTCATGACCAAGGAGTTGAGTTTTGG
TTGAAAACAGGTTCAAGAGTAAAGTGGTCATTGAATCTAGATCTGCACTTAACTCCATAC
AGGGTGCTAGCTTGAAAATATGAACTTGATGAATACATTTATCTTCATTGCCACTGGTAC
ATAGCATCCTTTCTATTAAACCTTTCACTCTTGATGGATCCAGTGTGTGTAGATAAGCTA
TATCTACACTTTTGCATTAGTATCAACTACAAAAATAAAATCCACAGTACAACTGAAGAA
GTCCACAATATTTCCATATCCTTCAATTTATATAGCTAACGATGTTGTTTCCATGCTCGC
TGCTTTGGTAAATAAGTTATGGGTCATTTAATGATATGGAGAAATTCTACTTGATGTTCA
TTTTCTAGAACTTCTATTTTGCTACTTGAAAGTAGACTGAAATGTTTTAATAGTGAGGCA
CGAGAGCAGGTTGCTTGGGTTTATCTTCCCATTCTATTGTCCCTATTTGTGGAGTTGTTT
TTGTATTTCTAGCGTATAACTGATCAATTAGAGGCACCTATGTTTTGGTACTTAAAAATG
GATGAGAATTTGTTGGTGATAATGATGAATTTTTGCACCCCTCAATTATTTTTCATTCCT
CTGGATCTATTTCCTATCTAACATATATGTTATCTTACCTGCGCTTTAGTGTTGATACTA
ATGAATGGATGAGAATTTGTTGATGATGACGACGATGAATAGCTTGTGTCAGAATTCCTT
TATTATTTACATGGTCTATTTAACTAGTTACGTCAAATAGCTACACTAATTCGACCGGCA
TATAAACATGTCAATGTAAATTTGAAACAGATAACACGATTAACACACATTGATCATGTT
TAGTTCATTTAATTGTGATTCAACCATATGGTACTAAATTACATGTTAAATGAGTAGCTC
TTTTTCATGGTTTGTTAGTGATCTAATAAATAGAAGTTTCAACCCTGACTAAGGTAATTT
AACTAACTTTATTTATTTATTTTGCTTTCTATT
>TeaL_103268
TATGAGAGTAATTTGTTTGATGGGCATGTTATTATTAATTTTAAAATTTATGATAGGTTG
AATTTTTTTTGAAAATGTTATATGATTTTTCTTGTGAACAGATTATGTGAAACCGTGGTT
CCAAACCGAACTGAACCATGTTTAAATGGTTTGGTTCGGATTGGTTCCATGATTTTAATG
GTTTGGTTTGGTTCCAATTTTTATGGAACAATAGACAATAGATTGGTCCTGGTTTCATCC
CAAACCAATCCAAATTGGACCATGCTCACTCCTAATTTGTACAGCTATGATTGCATGTAG
GATTTAATGAGG
>TeaL_103269
ATTCTAATTATTTAAAGAGTAATGATTCATAACTCTAAATTTAGAACTCTAACAATGACT
CTAATGATAAGACATATAGTAAAAAAATATATATATACATCAAATCATTCATGAATAGGG
CCCACTGCCACATAAGTAGAGCTCTCATTAGAGCTTTACTTTTAGTGCTCTTAAACATTT
TTGTTAGTTGCATTTTTAGTTTTTTAGAGAGAGTAGTTAACTTTTTTATAGTTACTTTTT
GACTATTGCATGTTGCCAAGTTTCTAGCAGACCCCTCAGTTTCTTTTTAGGTGAAGAGAA
ATTTCTGGCAGAGATATTCCCATACAAACAAAAGGCTCTGGAAACTAAGAGAAAAATTAG
CAAAGAACAGCCTCATACCTCTGCGGAGAAGGATTTAAGAG
>TeaL_103270
AGTCAGTGTCTAAAATTATAATTTCATATAATTAGGGTTGGGTTTATTTTAAATACATAC
AAATATATAAACATGCACGTGCACGCGCGCGCGCACACACACACACACACACAAGTTGTC
CCCACTGGCACTTTAAAGACTGCACCTCCAATTTCTGGGACTGACAGGATAACCAACTCA
AGATTTTGGCATGTTAATCCGCAAAAATTGCCTGACCTTATTACTTTAAAAATAAAAACA
ATAACAATGAATCAAAATATGAAAAAGAAAAACGATAGAAACAACAATTACAATTCTATG
ATACTGGTTATTTACATGATCAGAGGTAATTGACGTGGAAAGCTATTAGCAAAATAGGAG
ATAGTAGTTTAGTAGGCAGAAGTTACTCAAGAGGGAAAAAAAAGGAAAGGAAGGAATTGA
AAAAAGCATGTTTAGCTTTAAAGAATGATAACTTCAGAATCATGAGACATAATAAATTCA
CTATAATAGAACACATTGTACACCTGTTGCAGCATAGTGCTATATGCATGGGATGTGAAA
TAGATGGGTGATTAGGGATTTGTTTCTTTTCTTGTCATTGACGCAAAAAGTACATCCAAA
AAAAATATATTAAAAAAAATTTTAAACAATAAACCATTGAAATCAGGATGTAAAGATAAT
AAAAATTTAATTTAAAAAATAAAATATAAAAATAGAAA
>TeaL_103271
TGACTTTTTATTTGCTTCCCAAATGGCCCCCAAGTGATAGCACTAGTAGACAACATTGTC
TACTGCCATATGGTGACATTGTTTTCACTTACTATTTTTCATAATTATTTTGGACAATTT
AACCTTTAAAAAAAAAAAATCCTTTAAAATGTCAATTCTTTTTATACATAGACATGACAT
ATGGACAATTTTTATTAACTTGTCTTAACTTAAGCTCTTAACCTTGGCCTAGGGCGTTGA
GGCTACTGGCCAACATTTTGTGCACTGCCATGGGTGGACCAATCTTGACCCTCATTGGGT
CAGTTTTAATGTTTGCTTAGCGCACAATTG
>TeaL_103272
TTTTGTAACAATAATATTACATAGCCCAAAAAATACTTAAACAACAAAACCTTTAGATGT
ATAGACTAGATTCATTTTGGATGTGCACCATCCCACTTTTCTAGTCTACATGCATATAAT
TTTTAGGCCCAATTATACATAATGGTCCCTCTAATTTTTCAAATTAAATCAACTTAGTCC
AATTGATAATATTTGATAAAAAATTGGATAGACATCAAGAACAAAATAATCTGTTCAAAA
AGAAACGGACCATTTCAAATTGGACGCCAACCCCCCAACCACTCTGATGAGAATAAATTG
GCTAGTTTACTCTTTCATTTCAGTCTAATTTCTAAATATTGTTATGATTTGACTAAATTG
ACAAAATGTGACAAAGTCAAAGTAAAATCAATGCAATTAGAGTTACAATGACCAAAATTT
ATATACCAAGGGCAATGACTGTATTTTGCCCTAATTTTTATTGCTATCAGTGAACTAAAA
TGTATCAATATTGAGAAATTTAAAAAGTCGATATTTATCAATTGATAAATGTATCAATAT
CGAGAAATTAAAAGCTGATATGTATAAGCTGATATAAATTATAATACATATCGATCGATA
TTTAAAATCATAAAAGTAAATACAATGAATCAAAAATGGCCTGTGTCTGCGAATTGCTGC
TCCTTATTGCCTCTGAGTGAGATAATATATTCACTATCTCTTCTTATAATATTTTTGCAA
CAATAATATTACATAGCACAAAAAGGTTACTTAAAAAATGTCAAAAAATAAAATTTTTGA
AATGTAAAACCTAAATTTATTTTGGATGTGATTTCATTACACTAAGTTTGAATCTAC
>TeaL_103273
GGTAGATCCGACATTTGATTGGCTAGATATAGAATACAATGTAATTTAAATCTTTTTAAA
CATCCAGACAAATGTCAATCAAAAGTCAAGAACGAATGTCAGAAAGATATTAGCAATTAA
TTTAACATATAATCAAGTATAACGATCCAATGAGATGTTATGCCAATCATATAGCTAAGG
GGGGAAAACCCAAATATCACACCCAAAACAGCCTGAATGGGTCTGTGGGCTATTAAACTC
ACATGTCAAATGATTTACAATTTTTACAATTCACTCAATTTTGCTCAATATGGACGCAAA
ACAAAAGTTTGACAACAATATCCAGTAAAACATGCATGCACAAAATTGCAGGCGATCTTA
AGCAAACCCATGATTCTAAAGGCGCTGAGTTGGGAGGAAATTCACTAACTGACCTTTCCT
TTTTTCTTTTTCTCAGA
>TeaL_103274
AGTGGACCTGCAAATTAGTTAAGCCATTTATATATTGTCAATACATCAACAGTTCAAATC
AATTAGAAATAAGATATTGTATTAATTATTTTTGTTATCAAAATCAGATTGTAATGGTGT
ATTTTATTGTGTGAGGGTATTTTGGTAATTTGACTCACTCACTCAGTCTTACGCATCAAG
ATTGAAAGTTTCGCTCCATTATCTGCTCAAGTAAGGATTTCATACATGTTTTAAATCTCT
TTTAAACAGGTTTTTCAAAAAAAAAAAAAAAAAAAAAAAAAAAATTAAATTTAAAAAAAA
GAGCTGGAATCAAATACAAAAACATGTTTTGAGAACATGAGCAAAATTGGCCCTGCTAAA
GTGGGGCAATCGATCGCAATTTGGAGAGATCGGTCTCACGTTGAGCAGTGGTTAGCATTC
GATAAACAATCAATCGGCCATCAATTGCATTTTGTGCAGTAGCAAGCGATCACTGAGAGA
TCGATCCATCGATAAAACATAGTATGACTTTGACTCTCTTGCGTACTCATGTGATTGAGT
GTGAAAGTGTCACTTAGGTTAATTGGTTAAATTTAACATAAAATTATCTTTTTTTAATAA
GATAGCCAACTTATTCCTCTGAATTCCAATATTTCAAAAAACTTAATAATTACATTCACA
ATTCCCCTTTTATAATTCCATGTAAAAGGAGATGTGTATTAGATATTTTTGTTCCTTTAA
AAATAGGATTGGTCCAAACGTACTATAGCTTTGGCCCTCTGGAAAACCATCAATAAGACT
TTCAAAAACAATGTAGAAAGAATCATTGATATCTCCAAATTGTTTTATGGTTTCGTCCTA
AAATACTTTAATTATGTTACATTTAAAAAAAAATAAATAAATTTTCACATGATTCAGTAA
GACATAAGATAGACATACACAGATATTTGAGAAAAGAAGATCCTTAACTTTTTATTCACA
ACCAATGTAAA
>TeaL_103275
ATATTTCTCAGAAAGTTCCAACACTGCAACATATGGGAAATATATGAAGACATACAAAAT
TATTCCAAATTGTACAAGCACACAATGTGTATGCAGTGCATGTGTCGAGCAATATTAATT
ATATAATATATGGGTTGGGTTAATGCCCTAAGGGCACTGGTTAACAAAGTTTAAATTGCC
GTTCAACCGCCCCAACTATCAAAAAACAAAATAATGAATCAATTTGCATAAGATGATTCA
CTACCTAATGTAGTATTTTCACATACAAAATAAAGCATTGCTTCTCTCATTATGTAATGA
AGTGGTTTTGGTGAAACTTGAACAATATTTCTAAGTAAAATCTGTTTGTTACAAGATTCA
TTTATGTATTGAATACAAAAAAAA
>TeaL_103276
CCCTCTATTCAGAGCTTCATTCTGTTACAATTTCAACAGCATTTTCATATACATTAAATT
CTCAAATCAAACATTCAAAAAAACAAGTAACAACATAATTGGATAAAGTTCAATAGAACA
TCAAACTCATAGTTTGTTTTGTCCATTTCTTGGTATTCTATTGTGGTATGAAAGCTAATG
CGATCCACCATTAGATAAGCAAGACAACAGCCTAAGGCTCCATTCATTTTATTTTGTTTT
TGTTTTTTAGTTGGGGAAGGTTCCACTTTTTTGAAAGGTTTCAAAATGTTAAGTTACTAG
TCTAAAAGCTTTAAAAAAATAATAATAAAATAAAATTCAAAACCTAATAAAAAAATTTGT
CTGATGTTGCAATAAAAAGAAACCCCTCACTACCTAAAGGTTTAAGAAATTTAGGGCAAT
TATGACAGTAATTTCTATACTTTGGTTCATGTATTATTTTGATCCATATTATTTTAATTA
ATTCAATATTGATCTTAAATTATGACTTTATTACAATTTG
>TeaL_103277
ATCAACCATGGTATAATCCCGACCATGACATTGTCGCTCAAAGGACTCCCTGCTCTCCAA
GATAACACCTTCCCTGCAAAAGGACAATTGTACTGAATCAAGACACTACAGCAACCTTTC
AAATATTTCTATTTCTTCAAACACTGATGAATAATCATGCCTGCTGATGGGCTTAGCTTA
AAGTGTGTCATCCATGAGAAATTTGTTAATCAGAGTAAGAAATGCAGCATCACAACAAGG
TGGCTAGTATACGAACTTCAGAGTCGATGGAGAAGTTGTACACACAGAAGGTAAACAGGA
AACAAAATATGAATTTAAATATTAGTGACAGGTATGCATTACCAAAGGGCTCCACAAGTT
GCTTAGATATAGCAGCCACGGGGATCCGCCAAAACCAGCAAATCAGCGAAAAATATGTAA
AAATCTTTAATATTGTGAACCATGCAAGTAAACACTTCAG
>TeaL_103278
TTTGGAAAGAAATTCAGCAAAAAAAGTTGCTAATAAAAAATTGCCAAACCCAGGCTTAGA
GTCTTGTAACTATGTCGGACTCATAAATGTTAGAGAATATGAAAAACACCGCATGATGAA
AGATATGTAACTTCAAAATCCAAAGCAGGCGAAATGTGGCGAAGGTCAATTACAAATAAA
TTTAACAACTGAACTTCAACAACTATTTTGCCTTCGTTGGATCATCAAAATATACACTTT
CAACAAGAAATAACAAAGTTGCTCAATAATGATGTCATCCCAGGCTAAAGAAATATATAC
TAGTATGAGCCCTCATTGCTACTCACTGGAAAGCAAACTCAGTTGTCGAGCTAGGAGCGC
AATTACTTAAAAATGAAATTTCCAAAAAAGGAAAAC
>TeaL_103279
CATGATAGGGTGATTTTAAGTTCATCTGCTGGTTTATATGTGATATATAACAGATAATTG
TAATGAATCACTGAAAAGAAAAATAATCACAAGGTGATGGTATTCCTTATAATTAAGTGT
ACAACATCTGCTACTATTTATAAATATGATATGACATTAATTATGTGCTTTCCAAGGTTT
ACATCAAGAATTTCTGTATATGATAGGATAAAGTGATAAGTTTTCTATTGTTGTTGGGAT
AGATATAATAGATGCATCACCAAAAACTAAACAATATGATGGTGAATTGCTTTACAGTTT
GACCTTTGTTCCAGGCGTGTGCTCATATGATGGTTGATGATGTGAGTGATTTGTTGCTAA
AATAGCTTTAAAAGGAAAATTCCTTCACCGTAAAATTAGTTTTTGATGTTTTTAGAGTAT
AGATTTAATCCTCTGTGGGATTCCATGCTTAGCTGATGTGCAAGTGAATGTTATTGCCAG
AGGGCTGAAAGTTTTTGCCAACTTCATTTATTAGCTGGACTGGCATTGGGTAACAACCTT
TCTATTGTTTGTCTCCTTTGTGAGATGATGGACTGGATTTGATTTTCTGAATG
>TeaL_103280
GGCGATTAAAACAGATATGGACTGAACCATCATCATATTGTTGAATTTGTTGGACATTAT
TACTACTAGATTGGTATGGGTGAGAATAATTTTCATTGATTGTAACCCAACTATGACGGA
GAGTTACTTTTTTTCCAACAAATAGTTGTAGGGACTTCGATATTTGTTTCATTAGTACTA
CCATGCATGAGTAAGGTTTTGTCTTTCGGACTCTTAAATAAGGCATGAACATTAAGATTG
GTCTTTATACATTTATAATAGATACAATATATTAAAGCAATAGAATGTGCACCACCAAGC
ATATTAGTAAATACACCAGAAATTTAGGTATTTAATGTTAAAGCTTTTAATATGTGAGGA
GCTCGGAGACTAAAAGTAAAATCAAGAAAGCAATTAAAATGGATTGGACCTTTATGAAGA
CCTGATTCCATCATACCCATTAAACTATCATAATAATCAAGAAATCGAGCATCTCATAAA
CATAACAAAACAGAAGAATTACATCATTGAGTCGGTAATGGTTTG
>TeaL_103281
CAAGGATAGAAATGATAAAGTGAGGATTTATTTAAAGTGAGGATTCTAGAATGTTAGTGG
AAGATGATGAGAATAAAAAATGTGAAAAAGTCTATTTAAAGAAACCATTAAATGAAAAGC
ATTTAGAAAACTATGGAGGCGAAGAATATGATAGCGTTGATGGAACTAGAGAATATAGAT
GTTATCATCGACTAAGGGAGTTCAATGTGCAATTTGCACTAGAGAAAAAGAAATCACAAA
AGGTATTAGGACTTGATTGTATACCTATTGAGGCTTAGAAATGCTTAGGTAAAGATTGGT
GTTTTGGCTAACAAATTTTTTTAATTAGGTTGTAATGATTAGGAAAATATTTGAAGAGTG
GAGAAAAAGTATTTTAATACCTATGTATTAAAATAAAGGAATTATCCAAATAGGTAACAA
TTATAGAGGTATTGCGTTGATGAGTCATACAACAAAAAAGTGAGAAAGA
>TeaL_103282
TTAGACTTGTACAATTTAGAATAGAGGCAAACTCCTAGATCTTCTTATCATACATTCCCA
CACCACACACTACACTCTTGTGAAAATTAATCTTAAGCCCTGATATCACTTCACAACATC
TAAGAATCCTTTTAATAACTATAATTTCCTCCCCCACAACTTCACAAAAGATTATAGTAT
TGTTTGCAAACTGAAGATGAGAAAGCTTCAACTCAGATGGCCCAATAGAAGCACCCTTTA
ACTGGTCTATCTCCTTCACCCTTTCTAATAGAATGTTGAGCCCTTCAGCTGCTATGTTGA
AAAGAAAAGGTGACAGGGGATCACCTTACCTAATCCCTTTTTAAGGAGAAAACGCATATG
TTGGAGACCCATTCACTAATACTGAAACTCTTGCCTTGGTTACACAAGAAACCATGGATC
TTCCATTTATCACCTAACCCAATGTTGGACATCATATAAAATAGATAGTTCCAGTTCACA
GAGTCATAGGCCTTCTCAAAGTCAACTTTCAAAACAACTCCCTTCTTTTTTGTATTCTTC
CACCAATCAACCACCTTATTTGCTATCATCATCCAATAAAAAATATTTCTATCTCCCAGA
AATGCTGATTGTACTTTACCAATAACATCTAGTAATACCTTTATAATTCTTCTTGAGAGC
AATTTAGCCAATATTTTATAAGCAGAACTAACCAAACTAATCTACCTATAATAACTCAAA
CCATTGGGACTATCCTTTTAGGAATCAAAGTTATAAATGAACAATTCAAGCCTTCACAAT
CTTCCCATTAGAATGAAATTCCTTCACAAGTTGAATCAACCCACCCTTCATGAACTTCCA
GCACTGTTGAATGAATGACAAATTAAACCCATCTAGCCTAGGTGCTTTGTTTCCATCGCA
ATCCGTAACTGCTTCCCAAACTTCCGTATCAAAGAACTCAGCTTCAAGTATCTCCACAAC
CTTTGATCGACTCACTATTGGAATAGAACCTACTAACTTGGCCTTGATGCCTAGTCTTCT
TTGAACAACATAGAAAAGTGCCTTAACATTTCCTGTTTCACTTGATCAGGCCCCTCAACT
CTAACCCCATCAACCTCTAGTGAATCCACCAGATTTTTGGTGAATCTTTTGTTGGCATTA
GATGGAAAAAAAAAAAAAAAAAAAAAAAAAAATTTTTTTTAAAACAAAATAAAAAAAAAA
AAAAAAAAAAAAAAAAA
>TeaL_103283
GAATATGACCAAAACAACCAAACAAATTAACCTAACTACAGAAAAGTAGTTAATTGAAAT
CAGTATAAAGATTCTCCTTCTAGCTACAAGGATCCTACTAAAGTATAAAGCTTCTTTCTC
GACATGTCTTCTCCTATAGACTTATTGTTCTATCCACCTCTAATAACTTACTCTTCAATA
TTCTTATAAAATTCAACTCTTAAGTTCCTATAACATATTTGAGCATACCCAGATTTATGT
AACACATCAATTAACATAAAATTGGCGCATTGCTATTTAAGGAATATTTCCTATTATTTC
TTCCATTCCAATATCAACTACTTCACCATATCATTTAAACAACAAAAGTAAATAGTCAAA
TATTACCAGTGCTCTATGTGTGATTAATGTTTTTATTCCTCTCAACCTCTAGCACCCAAC
TTTCTTTTTTTTGTTGCTTTTGAGCTTTTTTTTTTTTTTCCCTTGTAACTTCA
>TeaL_103284
GATGAATACTAAGTTCCAAGGACAACAATGCATTCAATATAACTAATTACTATTTCGATT
AACTTGGAAACATTGGTTTTTGTTGGACGTGAATGTAATGTTTTGTGACTTTTGTTAAAT
GTCATGTTTGTAGTTTTTAGAAGGTTAAATGTTGTGTTGAAGGATTTTTTTTAGAATGTT
GAATGTTACTTTTATGGTTTTTTGAATGTTGAATGTTCTTTTATGATTTTTGAAATTCTT
GAAATATTTTATTATGTGAGAAACTTTGCCTATATTAAAATTTTCCTTATCTTCTGTAGC
GTGTGCCACTGCTCAAGCTACAAGAGACCTTGGCACCTCGATGTGCCTAAAGATTTTTAA
AACATTGCCCCATAGGGGGTTTCATTGGTCGGCCTTTTGGTCTTTGGTAGAACTTTGTTT
TTGGTGTGGGATTTGGTCACTTGGTGGTCCTCTTTTGTGGATCCTTGTTTGGTGTCTCCT
AGTGAGACTTAAAACTTGAGGTTTTGTAAGNNNNNGAGCTTTGTAAGAATTTGGTTTGTC
ACAATTGTAGGGCTTTCGAGCAATCGTTCTCTACCGATAGTGGATACTTCTCATTGCCCG
GTAACTTAGGCTTCCGTCCTATCATGGTATCTTGTTGCCCATTAACATAGGTTTAGACCG
AACTACATAAATCTTGGTATATTATGATTATTTCTGTGTTCTTCTACTCCATACTAACAG
TTTTTTTTCTTTTCATTTTTTTTG
>TeaL_103285
AGTAGATTATGGCTGAGATTCTAGTGGCGAGCAAGATACAACTTGCCCGCCGGGAGTTAC
ATGTCATATGAAGCCTTAGAGATCTCATGAGAGAAGCATGACAATCCGTCAATTCCTAGT
GGACCCCCAAAAGGGATAATCATGACCCGACAATTAGGGACCTAGGTACTTGTGCTCATG
TGATTCTTTAAGAGTAAGGAAGGAAACTCTATAAAAGGTAGACCTCATCCTCTATCAAGG
GGATACACACTCTGAACCCTAATTCCCTACATTTCCTTCCTCTTATCTTCTCCTTTCCGA
TCACTAACTTTTGCATCAGAGGGG
>TeaL_103286
ATTAGTACAATAATTCATTTCAACTAAATAGTTTCTATTTGATTCCAAAGAATATGTAGG
AAACTTAAACTACCAAATCATTTCAAACCCAGAAAAAAACATAACAACTAAACCTCATTG
TTGATTTCTCATATTTATACAAATATGCATATTTATTTGCAGTATCTTATCTACCAAACA
CATTAATGTGCACTAAATTGGGCGTTGTTTTTGTTGTTTTTTTTATTTTTAACATCTTAT
CTACAAAACAAAGGTTTAGGTATTTGGTCAAAAAGTAAAAAATAATATATAGAGGGTTAC
GTTCTAATTTCAAGCTAATCGAATAATAAAGAAACTCATTCTCGAGTAAAATTTCCAAAT
TATAATATAAGCAGAATAGGGTTGGCAAAAAATTGAGTTCAGAAAAAAAGCATAAATGTT
AAAAACTAGACAGCCATCAATCACTC
>TeaL_103287
CAATGTTCTCAGCCATCCCATCCAGAGATATGCGGTCTGGTTTGGAGGTTCTGTCCTTGC
ATCAACTCACGAATTTTTTGCGGTATTTTTTAATCTTTTCAACTTGAATATATTTTGTCT
CGTCCTTATTTAGTTTTTGTTGTCCTGGACAGTTGGAATGTATAGGTCTCATAATCAATC
TAAACATTTTAATTTTCACCATGGTGTTGTTCAAATAGGGAAGGATGCAATTGTGTACAA
TTGCTCCTTTGTGTTCAAATGTTCTAATTACCATTTACAGAATAGCAGTAATGTGTGCAA
TATTAGGTTTAAATATTTGACCAATAGACATTTTTCCTTTGTGTAAATACTTGAATTATG
CTTGAAAGAGGTTTTTGAAATATAAATATTCACAGTTGTTAGCAAATATGCCAAGAAAGA
GGCCCATGGATTCTTTAGTTCTGCTCACATGCCTGTCCAATCTCTCTCCTGCATCGACAG
TGGAGATAAACGTCAGTGTTAAATTCTGGTGTGCCCTCTTTGTTCTTTGAATTCAAGAAG
CCTTGTTAATTTGTAATTTACAGCTCATCGAGCTTTGCGATAAGAGAGCTCCTATTGACT
TGGCAAAAAGGCTGAAGGTGCCTTAAGCGAGCCTTAATACCATAAATTAGTGGTGGTGAT
TTGGCACAATTGCAAGTGCTGTGACGTGAATTCTGCTACCATTGTTATTAGTGTTTGTTC
TGAATTGTCATGCTCATAATTACTTTTATATTGGTTGATCTTGTCCATTGACAAAAATCC
GGATTTTTGGATTAAACAATTTGTGTGCACAGGCTTGCCACACCAAAGCAGAGTATGAAG
AGTATGGGGCAAGCATTTGCCGCACAAATCCTGTTTTCAAGGGGATGTATTGATGTGA
>TeaL_103288
CGTGCATCATCCAGCTCTGAAGCTGCAATTGTTTAGAAACAGATTAGATCAGTCCATAAG
GTGTTTCCAAACAGCTTTGTGTATAACATAATAACAAAGTGACTACTAATCAAATTTCAT
AGTACACTAAGCCATTGTGTGCATGTTTAGTGAGATTTAGCACAGGACTCCATGAGACGA
AACCATACTATTGATTCTTAATTTCATTTATTTTCCAACTTTTAGATGTTGGGTGGTTTG
AGAGGGTAACTTAAAATTCAACTAAAATGAAGCAATTCAATTTTCATAGGATGTCTTTCT
TTCTTTCTTTTTTTAAA
>TeaL_103289
TCCCTCTACATACCATGCATCTTTTAGTTTGCATTGCACTGTTTTGGGCACTTTGTAAAG
CGGGGCAAAGACCTTCTGGGATCGGGCTTGGTTGTTTGTGTTTTGTGGAGTTGGGTTGGA
TGTACTGGCAAAGGGGGTGGCAGTCTTGGGTGTGGTGGTGACCATACCCACATCCGAAGG
CCGTGTAGCTGCATTACCACTAGTAGTCGCATTAGAACTGCGTGTGAAAGGCCTCTTGGG
CTGCTCCTTTTCATCATTTATCGGCCTTTGTCTCATTGCATCTTCGACGTGAACTCTTAT
TTCATGGAGATCAGCAAATGTGAACAAGGGTAAAACAATCATCTTATGCAATAATTTCCC
TTGCAGATTGCGGACTATCATTTTGATTTGATCTTTCTCGGATGGCCGGGTAGTCATCAT
CGAAGCCTTGGCCCTCCACCTTGTCACAAAGTCTGAGAAGCCCTCCTTTGGCTCCTG
>TeaL_103290
ATATTCAATGTTCAGACTGCCGAGGAGAAGCACCAATCTTTTAAAAAGACACGGAGCTAT
CAACTGTACTTGCCTTATAGAAAAACCGCAGGATGTTGCCTATGATGATCCTGATCAGTC
TTATTATCACTGCTTTTTTGCAGTGAATTCATAATTTGACTTTAGTTTGGAATCGTTTGA
CAGCTGATTTCTTTCATTACAGTTGTAACTGTCATTGAAGTTAGTCAATATTAAACAACC
ATAAGCTGTGTGTGCTATCACATGTGTGTTTCTCTAAATGCTAATTTGGTAATTAGGCAT
AATTGGGTTTGGAAGGTCATTGATTGCTCAAGGACAATAGTATGGGTCTTTAAAATTACT
TTTCACCCCCATCTAATGTGGACTAAACTTGGCATACTTTTTTACCCCTTTGGTAGATAA
AATCCATGCTCAAGGGTCACCAGAAACGAATTACGGGGCTCGCATTTTCCCAG
>TeaL_103291
TTAATATAAATATATAATTTTTTTGCAAATAAATGAAAAAGAGGTAAAGGGAAAAAAAAA
ATGTTTTGCAAGTTATTTTAGACTGTAGAGTTGGAATGAAAACATCTATAGTGGGCAGGA
GGGAAACAATAAATTCATGAACTATTCCATTTGACGGCTTGTGGTTTCGTTTCATTTGAA
TGCGTCGTAGCCAAAAGTTTCAGTGAGGACTCAATTCTAAGGTTCTCTCTTCGTCCAAAA
TGTGACTTAATATAAAATAGTAACAGTGGTAGTTCTACTGATGTCCTTGTGCATATATAA
ATTTAATAATGATATAAATATTTAACGTAACAAACCATGTGGCTTTATCCAACTTTGAAG
TTATTGATACTCAGAGCTGCAATTTTATGTGATCATATTTTTAAAATGAGAAGGAGATAC
TGTCCTTTATCTGAGGATTTAGGGTATGCTGCCAAGCTTGCATACAATCACTTTTTATCA
TCTCAAGTAAATGCGAACTTAAATTTTGGACACCAAATTACAACTATTTTCGTTGTGGTA
TTTAAAGCTATCCATATTACACTTTTTGAGCTTGGGTTTAAAATACTCAAATTTTACAGG
GGATGTTGCTTTCAGGATC
>TeaL_103292
GTAGTGGTGGTAGGAGTGTAGTAGGTGAATTTTAACATTTGGTAGTACTTGTTGAAAAGT
GGTAGAATTACTTTTGTTATAAGTACCCCCCCACTGATGTTTAATTATCAATTTGGGATA
TATTTTGTTTCCTGATTAAAGAAAAGGAATTGCGTACCAGGAATCATATGTTATTTTGCC
AAGATCCTTAGTAAATAGGGTGGGTTGAGGTCGTTGGAAGAGAGGAATATTTATTAAGGA
GAGTAGTAGTGAGGTCTACAAGGGTTTAATGTGGTTGACAGTGTTCATTGTGGGGGTACT
TGTTGAGTTCCTTTTACTTTTGGTTGACATTAAAATCTTTAGCTTATTGGCCAAATTTTT
GTAAATTTATTGGGAGGTATGTGGGTTTTAAAATTTTTATTAAGTTTGTTTCCTTTTTCC
ACTACAACCTTGCATGACTTG
>TeaL_103293
TCTAGAGGATTTCTAGATTTTTCAAGTTTGAATATTGTTTCTCCTTTAGTATTAATTAAG
CATCCAATATGTTCTACTAAAGTATCCATTGAAGTACTCATAGATTTTCATTAAGTTTTT
TCATTGTTTCCTATTTTTTGGCTGCATTTCTGGCTTCCAGTTTCCTTATCAATTCCGGTT
TCTACTTCCAAATCCAGTAACTATGTTTTGCACTTCCCACCTATCAGCAACCAATGTTAT
AAGTGCACTTCAACAGACATAAAACCGGCTTCAAATACTTCAGTCTCATCTAATGTACAT
AAAAAATGCAGTTTAGATAACAAACCAATGGGATGGTTATGTTTTGTATTCATTTCTATG
CCAACATTTCCTTGTTGGAAAATCATTGGTCAAGCAGAACCATTCATCAAAAGCAG
>TeaL_103294
GTTCAGATTTTTTATTCTATTCTTCAGCCCTCAAGTATCATAGATATAGAGTAGCAAACA
TTTCAATTTTTCATAAACTTAAAAGGTAATTTTAAAACAAAAATTAAAATATTAGTATAG
TAAATGAGTTTTTTGAAATCGTGAGAAGGACGATTGCCCCCTTTAGCCCTCTAGGTCTAT
CCTTAACGGCTAATGTCATTTAATTTAAAATAGAAGCTATATTTTAATTGAAAACTCCAA
CAATGCTCATTATAATATGTTCAACGGAGTGTGAAATTTTAAAGATTATCGTAGATGAGG
ATGGAGAATAGAGATAGGTTATTGAAGATGCTTCCTTTTAGCCATATTTCGGTATGATAA
ATTCTACTATACCATAAGCATTTTC
>TeaL_103295
AGAGTAGGTGGATTTTAACATCCTCACGTATATGAAACTGAACTGGGACTTGTTTTCATA
TAAAAGCTAGAGTTTCTTCAATAAGCTAGCAATGATTTTCATGTTCCAACTCATGTCTCA
CCTCATGAAATTGCTACCAACCCTTGTGTTCCGACCCCAAGCATTGTGGAAGATTGTAGT
TGAAATTGTTGTTACACTGTTTATTCTTCATTGATAGCTTTATAAGCAGTGATTCATTTC
ACTTCTCGTGTTGTTGAAGTAAGGTTCCTGTTCTTTGTTCTTGTTGGAATTGACGCATCT
GAAATTACACACTCCTCATCTTCCAATAAATTTTTCACATACCGATGTCTTAATAATTAG
CATGGGGCAGATTGAGATAGGAATGGACCGTAAGAAGTTTGGAATAAGGGATGGGATGTA
ATAATTAAAAAAATTCTCTCATGGGTTTGGGACAGTGCCTAGGATGAGGAAGCTTTTTTG
TGGCGAGGAAGAAAGGACTAGCGACTGTTAGATAGCTAGATATACATCG
>TeaL_103296
CCCTCAGCATAAACAATGTTAGAAAACTAAAAGAAACCACAAAATGAGATGTGAGCAACA
CCAGTGTAAAAGATATGGCTGAACCAACAGCCAAGGCAGCAACAAAACCGTATAGGAACT
AAATAGCAGATATGTACAAAAGCACTTCATAACTAGTATAAATGGAAAACAAAGACAATA
ACAACTGCAAATGGCAACCATTATTTTAATCTATGCCAGCTCAAGTAGCCCCAGCAAGCT
CAAGATGCAAATTTCTTAACCAGTAGATTTGCATTTCTCAACCCTCAAAATTCCATTATA
CTCATAACTAACTGTCTAAACATTCATTGTATTTTTAGGGATCTTGTCAGAAGTTAGTTT
AGACCACCACGATCACATACTGATTCTAAATATCTCCAGAGTAGAGTTTAGTGGTGATGT
TTTTCTCTCAGTAGGACTGGCCTACGGGCTTGTACCATGCGGGGTCTAGCAATGCAGCGA
AGCTTCTATCTCTAATCTCAGTGTCCTCCGGTGCATGCCAAATAACTTCAATTGTGTCAT
GGCATCTAGAACACCAGACTGATTATGGGCATGACAATCTTGGGGTTCAATCTGGAGGTC
CACTTTTGTGTCCAAACATGGGTTCAGGATTGCCCTGGATACGTAGTCCAATCCCATGGC
CCCTCCCAAACAAACACAGAGAAAAGTAAAACAGAATATTTCCTGGAGTTCTCAAAACTG
AATCCTTGTTAGTTTTTTAAACAATTGTACATCATACAGTAGTAGGGACCAGGGAGATTT
TAATTTAGTGGGATTTTGTACTTACATATGGGGATGTGAATTTGGTTCCTACACCTTCTA
TTAGGAAATGTTGTTAGAACTACTTCCTAAATCGTTGGCTTGAGAGAATATTGCCAATCA
TAAATAGCATGCATAATAGTGGTGTTTTATACGAGGGGGAAAAAAGATACTAACCTTAAA
TTGGGAACATGTGATATAATTATGTGGCACCAGTATGAGTCCAACTCTTCTAAATTGTTG
CAACTGTGCATGAACAATACTAGTAATCTCATTTTTCTTTCCTGAATCTCTGAGGGACGA
GCATTTAGCTCATCATTGATCTACAACGAGTTATTAATGAGTTATTTCTGTTCTTGTAAT
TGGACAGGATGTTGGGGCCAAGTTAACA
>TeaL_103297
CTTGAATTAGTTGAGGGAAAAGAAAATGAATGGGAAATAAAAGTACTTGCACATATTCAT
TTTTTATGTGTAACCAAACAAAAAATGACTTTTTAACTTTTAATTTTTATTTACAAGTAC
ATTAACCAAAAATATATGTAGCTTTTTTTGCTTCCATTTTCTTTTCCTATCTTTTACCTT
TCTATTTATTTCTCTCCACAAGTCTAAGATCCAAACACAGAGTTCAGAGATTTCCATGTT
TCTTCCTCAACAGAAAACTCTCCAGATCTCCAAAACTCAAAAACTTTTAGCAGAAACCAA
TTCCTAAACCAAAATCTCAT
>TeaL_103298
AATTTTTCTTTTAAACTTTATAATATTTGTCAGATTATTCCACTTCCACTTTGATCCATA
GTATAATCTGAAGATTAACTTTGTATTTTAACTAGTTAAGGTGTTTGATGGGGTGACAAG
GTGAGTTTTACCAATTGCTACTCTGCATTAAATTCTCATAGCGTTGTGATCGATTTCTGT
CAGTACCAAGCATCAAGAATAAGAGAATAGTAAACATAATGGCAGAACTAATCAGGACCT
TTTCTTTTTATTATAATGAACCATATTGGATTGATTTTATGATTTTTATCATTTATTCAG
ATTGTTTTCAATGCTTTTGAAGCGACCACCATGTTTTTAGCCCTCTAGCACTACTAATCA
GTGTGAAATGAGCCAATTAAGAAAGTAAAATTGCAATATCATAACAAGAGAAAGATCTTT
TATTAAGTACCATCACCTTCATTAATATTGAGGTCATCGCCATGTTAGCATCGCCACCGC
CACTGCAATTATGATGCAAGAACTGCATAACTATGCCTATCTTTTGTTTTGCACCAACGG
TAGGGGTAAAAAGTATGTCCTTCATCAGTGTTGTTTTTCCGTTCTCTTACTTCACATGAG
TTTGGTGCTTCATTTACATTTCAATTCTGAGATGATGCATCCATTTATATTCCCTTTTTT
TCTTTGAAGTTTGGCACTTTGAAATTCCATCGATTATCTTAATCTGTGACCTTACAAATT
TCCCATATGACCCATCCTTCATCCAGCTTAGGTCTCACTTTTTGGCTTCCCTTTTGGGTG
CTTTGGGGCATTAAAAATTATTCTCAACTGCAACCTTTAACAAGCAATATTTTGTTAATT
TTCTTTAAAAGTCGTATTCCAAAAACTCCCTCTTACAGAAGGGTCTAAAAGAGGTAATAG
ATTGGCAGCCTTAGCCTTACCCTCATTTATTGTAGAGAGGAGGATTCCCATGACTCAAAA
CCAAAGGGCCGCAACCATAGTGCTAGAGTTGGATAGCACTTGTCATTGTGCAGGCCACAA
CCTCTAGGAAATAATAAAAATTCATTATATATATATATATATATCTAAATGGCAGTAATT
TAGATGGAAACAATATATTTTCTCTATTATGTAGTGCTGAG
>TeaL_103299
GTAATTCTGTTGTAAAATTAAAAATATAATGTTTTTTTTTTTTTTTTTTTTTTTAATCCT
TGCTTAATATTTTTTGGCTTTTTTTTTTTTTTTTTTGGCTTTCTGAATGATGAGGCTTAA
TTGCTCTTAATTATTATTAGTGAATTTATATTTACTTTTCCAACCATCATTTCCTGCTTA
GTATTTACAGCCAGTCCTAAGCCCAGATAAGAAGGAAGGTAGTGTGTTAGGATGACACCT
AATACATAAAAATTCCCATCAAATTATGAACATGAATCTGAATATGAATATGCGAGTAAA
GACTAGGCATTCCCTGTAAGTAATGTGGTGTGCTTGCTTTCCAGGGTTTCAAAATGGGCA
AGAGTCGCCGTGGTGAAAAAAGGCAAGGTCCTTCTTGCGCTTTCATGGACAAGCACAGGT
AAAGAAGTTGCCCAAGCT
>TeaL_103300
ATTCTTTGGGTGTGGTTTGCTCTTTCATTTACATTATTTTTATTTTTTGCTGTCCTACAT
CAAATAGTTTTATGTCTTTTCATGATCAAAATACAGCAGCAAATTTCTTTCATATAATAA
TAGCTGTTTGAATGTAGCACTCAAAATATGTCCTTGTATTGGAGAATCCTAGTGATTCTC
TCTACTTGTAAGGGGACAAAAAGGGCAGGAGGATATTTGTTTTTCATCATTCTCTGTTTA
ATGGATTGAAAACTTTTTGGTAGTAGAAGAGATCTAGAGGTCAGGCCTATCAAAACTCAA
ATTTAAGGGCATACAGACTTGGCAAAAAGAAGTGTTATTTTTTTGTGTTCTAATCCATTA
TGTGAAGTGTTCAATGGAAAATATAGGACACATCCCACACTCTCGTCCAAGTGTTGGGTG
TCCAACACATCTAATATTTGATTTATTTTTCAAGAATCCATGTAACATAGGAGGAGATGA
CTTTGGAAGTTGGTAACTTTGGTGTTTCTTGTGTAATGTTGCAATAATCATAATAAAAAA
TAAACATGCGATTTGGTTGCAAAATTAGTAATTATGTTGACATGGATGTATAGATCAATT
TAAAAGAAATCAATTTTCCTTTCTTCTTCTTTATTAATATTTCCCCTAAAAGTGAAGTAA
ATTCTTGTAGACAGATTGTTATGTATCTGCCCCAGTGGGTTGTGGTTTTTGGTTTCTTTA
ATTGTTTCTCTTCTCTGTGATTGCTTCTTTCTCTTTCTCCATGAGTGTGTCTCCTCTCCT
CCTTTGACCTCCACCTTTATCCTCATAAATTTACATCATGCCTTTTTTTGTTGTAGAAGT
CTTAAAGTTAAAAGGTCAATTCTATTATGTACAAGAACCTATATGAATGTAACATTGAAA
GCATGTGTTTGCTTTTTTGCTTGGACATTCAAGAAAATAATTGCTGAATCATCTATGTCT
TTTCCATGACCAGGGGGCAATCACGATGGCGGTTGTACAGGTACCTTGTTAAACTCCCTT
ATTATTATTATTTTTTTAATGACCATGC
>TeaL_103301
GCTGCCATTGGTTTGATTCCTTCTGTGGATCAAACCCCATTTTAAATTGTTCATCAAAAC
CATGAATTTTCGAAGGGTCATCCTAATGACGGCCCAAAGTAATTTTTACAAGTATCAAAG
CATATTCACTTATCTTTACACTTTTCACACATTACATTTTACTGGGTAGTCATTAGCATT
TTCCAATTTCAAATCCTGATAAGAAGTTGGACTTCAACACAGTAAATTTCTGTATATTCA
CACATTGCTTGCTTAATTTCAAAAACCATACGTTTCTGTACCAGCTTTTCCCCCCCTCTA
TTAGGGTTTTTTAAATACAAAAGCAATTGATAACCATTTGTTATCACATTCTTTAACAGA
ACAATTTTCAAACACTTGAATCTCAATGGATAAGAAACAAACTCCATAAGCCATATAAAA
TAAAATAAAAATTAATTGGCTAAATTATTCTAACCTTCCTTAATTTTGTTTGTTCAATTA
TGTCAAATCTATAGAATTTGTTGTATTTTTACCAAAACTCGGGGAAAAAATAGTGCAATT
TATAGTTG
>TeaL_103302
TTTATAGAGAGAGAGAGAGAGAGAGAGAGAGAGAGAGAGAGAGAGAGTTGAACCTCTTAG
AGACCAACGAACACTTCTGGTGCACCAAAAAGCAAAACAAACACCAAAGCAAGCCTCAGG
AGACTGAGTTGGCTACCATAGAGTAGACCCCAACCAACAACGCCACCAAACACAGGACAA
AATCACAGATACCAAAAATAGCAGCCATAAATTCGAAAAACATTCAAAAATCAAAAAGGC
TCATTAACCAACTTCAAAAAATTTCACAAAAAATAACCATAAATATTAGGAGGCAAAACC
GAGTAGATCCACAGGTTCACTGAAGCACGGCGTCCATATGGATAGTGGCATCACACTGAT
GTCATCGTACGGATGACGACATCAGCACATTGCAATCACCTTGTGTTGATCTCCAAGTTC
TATTGAACACTTGTGTGAGAAGAATCAGTGCTCTAATACCAAGTTAAATGTAAAGATTTG
TAGAAGTTAGGGTTAGGATTAAGGAAAGAGAAGAAAAAGGGAAGAGAATACGGAAAAAAT
TAGGCTTTGGGTTCTTAATGAAACCCTTCACCTGAGCACTTATTTATACTAAACTCAAGT
GTTGCAATATGACAATAATACTCCTCATTATATAATTTAAATAACCCACGACTATTCTAA
CATGTTGTCTTTAGCATAGCCTGGAATCCTATGTTGCTACCATTGTTGAGCTTTGTGAGG
CGTCTAAGCAAATTTGGGGCTCTCTTGCTGATTCTTTTTCAAATCATAGCAATGTCTCTC
ACATTTATACTCTGCATGAGCAGAATTTTGCAACTAAACAGTTTGGTCGCCCACTCTCTG
AGTATTACAGTAGTCTTAAGC
>TeaL_103303
GTGCTTGTATGGATTTCACTGGGAGAAAGCAGTAGATATCTAGTAGGATTTTGCATAAGT
ACAAGTCTAAGTTGCAAGGATAAAAATGTGGTCTTCTCTCTTTTGCGGGTAGATGTTTAC
CAGCTAAGCACTCACTTCTCTCGATCCCATCGTACTTACTTTCTGTCTTTAAGGCCCCTG
ATTATTTTATAAAGCAAGTGCGAAAGTGTGGTTAGTCAATTTTTGTGGAAAGGTGAGGAA
GGCAAAGGTATGCATTGGAAATCTTGGGGTAGCCTATGTTTGCCTAAGTCATTGGGGGGA
TTGAGTTTTAGGGACCCAGGGAAATTTAATCAAGCCTTTTGGCAAAGATAGCTTGGCGAA
TTATTCATGAGCCAAATTCACTTATCAGTAAAGTTCTTTTGGCTAAATATTGTGCAAACA
ATAATTTTTTGGATGTTGAGCCAAAGAATGCGTGTTCATGGGGATGGAGACGTATATTAT
GGGGCAGAGATTTGCTTAAAAC
>TeaL_103304
CGTTCTTGGCGAATTCAGAGAGAACGTGAATTGCGAGCTTGGCAGCGGCGCGATCTGCAT
CGATCGACGAGAAAGTGGAGTCTAGGATTTCCAACTGCGTGCGAACATCGAGAATGAGAT
CTTGATTAGCGTCGTGAGGGGAGAGAGTAGCGATCTTGCGATCTCGTTCGAAATCTTCAT
CTAGCTTTCTCTTCAAGTTTTTCCTCGCAGAGCTTGTTGGAAGAAAAAGGCGATGCAAGT
TCTGAAATATTGGCTCCTGAAGAAAGTATATCTACTTCAGATCAGCTAACTGAGAAAGCT
CCAGAAATTGATAGTGTGCAGGTTAGTTCTGAAATATTGTCCGCTGAAGAGGGTGTGTTT
GCTACTGAGGAGG
>TeaL_103305
TAGCCTTCAGCATCAGGTTGCATCTTCTGTATCTGGGTTTTCACATAATCAAATGGTAAA
CTGCAGGCTGCAGCAAAGAATCCTGAAACACTACTCGCCCCTAATATTGTAGCAAAATCA
ACAAAGACACACATTACCTATCAAACCAAACATAAGAGTGATATTTTGCTGGAGAATCAA
TGTCCATTACAATAAACACAAAGCAAATCCGTAAACATTCCTCAATTACATTCAAATAAT
GGGTTGCTGAAACAAAGATGTCGCACCACATTCAATTGTATCACAACTTAATCTAATAAT
TGAAATGATTTGCCAAAAAAATTGCTATGATTCCAAGCATTAAAAGTTTTGTTGTACATT
TACATTCTTTAAGAAGAGAGAAAAACGCTGAAACATAGGAATGCCAAAATCCTGCTTCGA
TAACCTCCTAAAGATCCCACTGTATTGGACCAACGACAGAAGTGGTCACTATTCAGTTGT
CAGGAATACTGCACACAAGAATGTTTCCTGAAAAATGAATTGAAGGAAAGCAAAAGGAAA
AGAAAATAGAAATAATTTACTTTTCCATTTTTATTTTTATTTTTATTTTTTTTGGCCAAG
ATAAGGAAGGGAGGGAAATAGGGAAGGGGTTCGTTTACCCATGGACCAAACTTCTAGTAA
AGTAAAATTTTCCCCATCTTTTTTTTTTGGTTAAAAATCCTTCCTACTATTTTAAAACTT
CATTATTACATCATGACACCATACTGATACAGCTTATTACAAATGACATTAAAGTTGGGG
TAAAAGAAGCAGCCACTAGAGAACTAAAAGCTGAGTCCAAATCAATAAAAAATTTAAATA
TATTACACATACATGTTATTATAAATGATAAAACATAAACAACTCAATATTTTGGTCAAT
ATTGTGCCTAAGCATTTTAAAAACTTTGTGCATTATTTACTATTTGACAGTCTTACCTAA
TATTGTAGCACCCTCACC
>TeaL_103306
GACAAATTAATGAATGCTACTATTCAAAATTCTAGAAAGTCGTCTTCATTATCATCACCA
AGAAGACTTTCAAGATTTGAGCCTTCAGCAATAGCAACAGATAAAAGAAAAGCACATTTT
CAAATTTTTACATATCTATATCTATACACACACACACACACATATAGCACATGTAAAGAT
CATAACTCATGTAATATTTATTTATGGGAGAACCATCGTGAGATTGAGATTGAACAAGAG
ATTGAGAGCAACGCCGTTGTACAAAGTACGGAGCGTTGCAGATCCATCGCGAATGTGGAT
TTTCGAGTTCGAATTTCAAATCTAGAGATCGCAGCTCAGATCTGCTCGATGTCAGCGACT
AATGGGTCATGCGACGGGCTCGTAGTAGTGGTGGTCTTTGTCGGCGGCGCTGGGAGAGAA
GTTGGGTGGCGGTGTAGCGGAGGTGAGGAGAAGAGAGAGATCGACGACGGTGTAGCGGTG
CAACAGTTGTGGGATCAGCGACGATGGGCGAAAGAGATCAACGATGGGCGGAAGTAAGGA
GAAGAGAGAGAGAAAAGACAAAGCGACAGAGCTCTAGCTACCATGAGAGGTGCGCGAGAG
AGAAAATGATGTAAGAGAGAGAGAGAAACGAATAAAG
>TeaL_103307
GTATGGAGGAGGTGGAGACTTCTGCGATCTGTTTGGAGATCTGCTTCGAACCCAGCACCA
CTTCCTGTGGACTCAGCTTTTGTAAGAAATGTTTGCGATCAGCCGCTGACAAATGCGGGA
AACGATGCCCAAAGTGCAGGCAGCTAATCGGCAATGGAAGATCGTGCACGGTGAACACAG
TCCTTTGGAACACTATACAGCTTCTGTTTCCACAAGAAGTCGAAGCAAGGAAGGCAGCAG
GAGGCCTCAATCACCGAGAATCTGAGCTACAATTTGAGGAACCAGAGCATTCGAACAGTA
AATAGTCCGGGGGCTGAGTGTCAAAGCATGAGAAGAGTGAGTTATCATGAAGTAATTAAC
TGAAGCATGAGGAGTAGAAGAAGGGTGCCAAGCATAGAGGAAGATGCTGCCTTGGCTCGA
AGGTTGCGGAGGGAAGAGTACATGGAGGCTTTTCTTAGTAGGG
>TeaL_103308
TATTTTCAAGATATCCAGCCGAGACTAAGAGATTTAACATACAAATCATTAATATGGACA
AAAAGAACCAGACCACCAGAAGATCCGACCAGATCACAAGTTGCTTTAAACACTCATAGA
TGTTTGAAAGTGATTTGGTATGTCATTTAATTACATTGCAAGTTTCTTGTTACCATTACT
TGGGTAAATTGTAGAAAAAATAGACGGTAGGAAAAAATTAACAAATTAAAGGGGAAACAA
TGAACAATTTTTTTTATGCAAGGTTTATAGAGGAGTTCAGGCTGAATGCAACATACTTCT
TCATTGGGATTTGGAAATTC
>TeaL_103309
CTTCACATGGGATTAATAGTCTTTATTATTTTCTCTGATTTTCATTTCTGTTTTTTCGGA
GAACTATATTTTTTCCTATTGGGTCATATCATATGAGTTGCAGAAGGGAATACTTTAGTA
TACTTTACTGCCTTGCTAAGCAATGTTCAAAACAAAGATGTATCCGACTTTGCCATTGTT
GGCTTAAAATAACACACATTCTCATACTGCTGAAGCATGAGGAGAGTGGTTTTTCATTCC
TTCTTCATTAGATGCATTTTTCTACTTTCAGAGTATCAATCAAATCAAAACAAAACCAAA
CAGAACAAAACACCACAATGCAACAATAAGTAGAAATAGAGCAGAAACAGAGTGCCTTGA
TTGTAGAACCTTAGTTGCACGAAGCGGGAGCGGGAGCGGGAGCGGGAGCGGGGAAGCGTG
AGCTGATAGAAGTTTCTTAGGTTGGGAGCGCCTCG
>TeaL_103310
GCCAACACTTGCACACAAATGGAGAAAAAGAAGAGAAGAGATTGTAATTGAAGCTCTCAT
TGTCATAGAAGATTAAGTCCGAAAATAGATCATGCTAAATGAGATCCTCCCAAGAACTGT
TTATTTTTAATCAGGAAAAACATCACACCAAACCAGTACTTAAGTTGGAAGATCAAACGA
ATCCAGTTTTTCTTTGTAAAGAAATAATGTCTATGGAAATAGGAAGTTCTCTAGAAGTGG
AAATTAAGAAATTCCTAAAGAGCCAACATATGTCTTTCCTGTTTAATAGAGGGCACACTC
CTGGTAAGGGTTTCAGTTTCTAAAACATCTAACAACCTTGTCATTCATGTTTTTACTGAT
GTTGATTGGATGAGAGATCACCATAAT
>TeaL_103311
CATGTAAGAGACCTGATTTCCTTTCAGTGGGAACAAAACCATATATTGCATTACGTACCC
ATGATTTGCTTTTTCTGTTTATAACAGAACCTCTATGTTGATTTGGGATAGACATGATAC
TTCTATGCTTCATTATATGGTGCATTCACGATTACTTGATGAACGAGCTATATATATAGT
GCAAAGGCCTTTTAATAGAGCAATGTCTGACATTTCGAAAACTTACTTGCATCATATACA
TTATTGATACAAGTGAAGCATGCAATGGACGCTTCTAGTATTAGGAAATGAATATAACAA
TAGAGAAAAATAAATAAATAAATAAATAATCATGACATGAAAGTACTAGCAATATGCATA
TATAATATTTAGTTAAGCTATTTATTTATTTATTTATTATTTTTTTTGAACGATTATCCG
TATAAGTATGAATTTTCTGGTGTTTGTGTCACATATCTATAGCTATCTATAAGGATAGCC
ATGTCCAATATATCATTTGGAATAGGGTGACTCAAAATATCAACCTTATTTTTGTTCCTT
TCAAAAATAAAAAGAGAGAAAGGGGGGGTTATTGACATCATACACATGACTACCACAATA
GAAGCATGCGAAAATAGAACCATACATAGAAAGATACAATACAAAAGTAGCATGCATATT
ATAATTATGTATAAGAGATTT
>TeaL_103312
AAAAAGTTAAAAAGTTAATATTATTCAAAAAAAATCAACAATTATTTACCTCTGTAAATG
TTTCTCCACACACACACACACACAAACACACACACACACACACACACATATATATATATT
TCGTATTGGGATCTTCTTCATCACCCTGTAAAATAAGGCCACATTAATACAATAAACCCA
TTCCTTCTGCCATTAAAATATGCACATTCACCTATTGCTGCCGTATGCTTCACGAGACCT
CCATTTCAACCCCTTTTCTCTATCTCTCCTACTTACTCCTTGGAAGAAGGGATTCCCTTT
TGACCTCAAAGCCCCATAAGAGAGAGAAAGAGAGAAAGGGGGAGGTTTTGTTTAGGTAAC
ATCATGCACAAGCAATGTAGAAGAATCCAGGGCACAATGCGCGTAATTTAATCCGTCGTC
AACGACTTTATATTCACGTAACGTAGTCCCATGAAAAGGTTCAGAGATCCCAAAGTTTTC
TACAAATCCTCCACACTAGTCTCTTATGTTCACTAGTTTCTTTAATGTAACAAGAATGCT
GAGCCCACCGGACTCACCCAAGCAGAGCTCCTCGAACCCGGTGAGCAATCTCATTCGGAG
CATATTCTCATACAACAACAACATCATGCTGGCCGCCATCATATCCTTACTCCTGGTAAT
TCTCTTTGTTCTGATACTCCACATTTACGCCAAATGGTTTCTAGCCCACGCTCGTCATAG
GAGTAGGACTTCGGTCTCCGTCTCTCACGTCTTGGGTTCAGCTCGTTTCCACCATTTCAA
TACGTTAACGTTCGAAACCATTTCTCCAACCAAGGGCCTGGAGGCTTCGGTCATTGCTTC
GATACCTCTGTTCGTGCACGAATCATCTGATCATGACCGTGACCGTGGTGGCTGGTCGGA
ATGCGTTATTTGTCTTTGCGCGTTTGAAGAGGAGGACGTGGGTAGGAAGCTACCGGGATG
TGGCCATGCGTTTCATGTCGAGTGCATTGACATGTGGTTGCATTCCCACTCGAGTTGTCC
GATTTGTCGAGCAGCGGTAGCAATAGCGTGCGAGGAAAAGGTTGCAGACACTAATTGGAT
ATTGAACGATGTGAATGTGATCACTACTGAGGGCTCTGAATTGGAAATTTTGGTTGAGGT
CTCGAATTGATGACGAGAGTGAGAGTGGAGTGATTGTCGTCTTCTTCGTTGTCATCCTAA
GCAGCATCGCTGGGTGGCTCAACTGAAAGAGAATAGCTTAGGACAGGAATAGATCTGAAA
CTTGGGTTCATCCATCTTCCAATGTTAATGGATCAGAGAGAGAAGAGAGAGAGAGAGTTT
AAACATGCTTCATACATACATGCTTCATTGAATAGATTGTCAGAGTTTATACCTCAGATC
TCATATAACTACTTTTAGTGTACAGGTCCATAGTGTAATACTAATGTACTTGGGTTTCGC
AGTGACAGGTGTAGTAATTTAGTGATTTCTTTCCCATTATTGATATATTTGAATGAAAAA
AGATACACACGGAAATCACCAGCTCTTCATATCAATAAGATGTTTACATGTATAACCGTG
AATAGTTTAGTAATGAGCCGTGCTGTATTTGAATCCTAACACTAGTTTTGTAATGACTTT
TTTTTTAGTAGTTTTTTGTTTTTGTTTCACTTTTTTTTTAAATAAAAAAAAAT
>TeaL_103313
CAGGAGAAATAAAAAAAAAAATTATTTAGAAACAAATTAAATCAATAAATGAAATGATAA
TGAAAGGAACAAAATATCTTGTCCTTTTGATGGGTAAGGAGTCCACAAGAAATGCACAGT
TGGTGTAATTTGTTGAAGTTCTTTGGTTTAAATTCATGCATACCAAAGCAAAGAGGATTG
TTATATATCACTTCTTTTTTTCACCGTTTTAGATCACCGGATTACAACGCATGACATTAT
TTGCGTAATAATTATCTTAAAACAAGAGAATCAATCACGAGTATCCATGTAGGATGTGAT
ATAAAACAGTGACAAACAATGGTGACATATAGTATTTCTCAAAGCGAATAGCAACGATTT
CTACATGCAGTTATCAGGAACAATTACAGACAAGACAAATATCATGTTTTTTTTTTTCTC
TCCACACTTTTTGCTACCTGAAATCAAATCCTGTTTTGCTATCCTACTCACTCAAAAATA
CATTTTCAATTAAAGCATCAACCATAGCAAGAAGATTAAACTAGATGAAATAGCCTTAAC
AGGATGCAAAGCGAAAAAAAAAATAACAAAATTATGCTCCACCATGTGTTTTCTCAATCA
TATAAAGTGTGTTTCCGTAAGTGGAAGTTTCTGGAGCTATAAGATCTAGGACCCCAGAAT
GAGCAGTTTTTAATCCTGATTAATCCAAGTTTTGACTTGGAAATATAGAACCTTTTTAAG
AATTATTATATTCAAGAAATCCTAATCCAGTAAGATTGATACAATGAATTTCAAAAAGAA
CAAAAGATGCACAATCTGGAAAACTGGAGGATACTAATTAGTTTGATGAAGATAAGAAAT
AATAGGGAAAAAAAATCATTTGAGGCAATTCCACAACTCAACCTTTGCACTACAGTATGT
CAGTGTCATGTGCTTCA
>TeaL_103314
CTGATTTAAAACGTTTTTCAAGTTTTGTTATTTGCATTTCAGTGAATTGTTGTTCATGTT
TGGCTGATATCATGTCGTCACAGAGAGAGAGAGAGAGAGAGAGAGATAGGTTTGGTTGTT
TGGTTTGGCATGTGAAGTATTGCAGTTATGTAGAACAGAATTAGGAAACCAAGTAAGAAT
GGTGCTGCCCTAGTTTGATTTTGTAGTGGGTTTTGGTTATGAAAAGTAGGATATGTTCAG
GGTTTTAAGAGGCAGAAGAGAAATTGGAATACTTAAGATTTAAAAAATTATTGGAATTGG
CTGTTTCTTGTGGAAATAAAATGAAGAAGAGAAAGAACAAGAATCTAAAGGCTTTCACTG
TTTCAACTTGCAAGGGTTAAGGTGCATCATCATACAAACCAATCTCTTCCATGTCTCAAA
ACTCAACTCCATTAAGATGGCATATTGAGCTTCTAAGAATTCATGTTCGAAAACTTTGCC
TACTACTTAAACCACACTAGATTAATTAACACCACATAGGCACATATAACAACCCAATAA
CATAAACTTGCAATCTTATAAGACGCATGGGCCGCATTCCTCTAATATAGAGACTCATGT
TTGAGTTTCCTTAACATATCCGAAAAAATGATTTGTTAATTCAGGGTGAAGGAACTTATG
TAAATATTACGTAATTTGTAGTAAAAGATAAAAAAGGAGAATATCATTTTGTCTTGTTAT
TATTTAATTACAGCTTAACAGAGAATTTATT
>TeaL_103315
TCTAATTATTAAAAGAAAATTGCTTTCATATTTAATAGTACCTTACATTCTAGTATTGTG
AGCTACCCAGCGGTACCCCTATCATCATGTGATATACCACATTTTGTTCCCGTTTCTAGT
ACCAAAACGATCCGCATTAAAGGTATCATAACAAAAAATTAGTATGTGCCAATCATTAGT
CACTTTCAAATCCAGAACAACACCACAATATAAGGGTAGGGAGTCTAGTAATACATACCC
TTCTTTGAATGACATCAGACATCTTGCTGACACCAATTGAAGTTCCACTAGTGTTCAAAA
CTTTACCATCCCAATTTTCCCT
>TeaL_103316
CTTGGCTTGAACCAGTATTGCTAGAACTCCCAGATATGAATTTCTTATTTGTTGACGTAG
TCCCTTTATAAAAATTCTGATTTCTGCCCTTCCATTCAAAGTTCTGTTTACGGTTGGCTA
CATTTCTCTCCGCTATCAGCGCCCTATCAAGTACATCCACGTACGTCGGCAATTTAAGCA
CATTAATTTTATCCAAAATTGGGGCACGCAAACCTCCCTCAAACTGTCTAGCTTTCTTAT
AGTCCGTATCTACCATGTGGGGTGCGAAGCGAGCTAACTCTGTAAATTAAGCTTCATACT
CAGCAACTGATTTGTTTCCTTGCTGGAGTTCCATAAACTCAGATACTTTTCTGTCCCGCA
CACATGTGGAAAGTATTTCTCGTAATAAATTTCCAGAAAACGAGCCCAGGTAACATCCTT
ATTATCATCTTGAATCAACATCCACCAACGCCTTGCATCATCTTCCAATGTGAATGCAGC
TAGTTATACCTTCTAACCTTTGGTACATGGGAACACTTCAAACAATTTCTCAATCCCTAA
AACCCAAGCATCGGCCTTCAATGGTTCAATTCTGCCATGAAACATTGGCGGCTTCATCTT
TT
>TeaL_103317
ACCTTAACCTTGAATCAGAACCTGAAATTAGTAAGTCAAGAAGGAAAAGTGCTTAATCAA
AATGTAATTTATTAGGGCTATTTAACAAGTTTGATGGAGTGACAAGCCCTACGATCAATG
ACTGTTAAATGTTCAGAAAATCTCCATATGATATAAGAACCAAGAAGACTGGTTAATTTT
ATTTTTGCAAAAAAGAAAGTGGCCACAACAAGCAGCTCTTACAATAATTACTCATATTTA
AAATAAGTTTTTGAATAAGCTAATCAATATATACAAGAAACCATATCCAGTTAAAGCAAC
TAAACTGTGGCATAAGGTCCATGATTAAAAAAACATTATAAGGACAGTAGTACTGCTTTA
CTAAGTTAGAAAAAGACAAATGCATGGTAAGAATGAACTGACAAATTTGGTGATGCTCTA
TATGAATTTATCTTGATTGATATCTGTAGATTTCAACCCTATCTACAACAGGCATCAATC
ATCAATTCATTATCAATCACTTTTTTCATTCATAATGCTTTTACAAAAAAGCCAGTTAGT
TTAGCCCATAGAGTCACCACAAACACTTTCTGACTCCTTGACTTGCCTACAGCTCTGACA
TTAAAATGAAGCAACAGAAACAAGAAAGTAAATCAAACTGTGAGGTAACAAAATGGTGCA
CGCTGAAATATCAGTCATGAGAACAATGTAAAGATCAAGGTCCCACAATTTTTTTTAATG
ACAGAGAAAGCAACTTTCTCTATTTTTGGATTCTCCATGGAAAAAGAAGCCAAGTGTTAA
CTGAATAGAGTTAACCTAAATTCCAACTTAAATATTTACTTTATACAAACAAATAAGTTT
T
>TeaL_103318
TGTAATTTACCCTTTAAAAAAAGATCTATCCTTGTTTTGCTGAAAGGAGAATCCTTAGAA
CTTTGATTCAGATGAGTCATGAGAGAAGTAGGCACGTGAAGGGATATAGGAGAATAGGAG
CTGTCCCATGATCATCAATCTGTGTGACAGCCAAGTTAAATTTCTCTCTATTTTTGCAAG
GTGAATTAAGAATTGTCAACTAAGAATTAGTTGTGAAGATTGAAATACTAGTTTCATAAT
TTTAATTTTTAAATATTATAACATTTTCTTTGAGTAACTCGTCTCTTTTTATTTGTGTTG
TTGCTGATAATATAAAACATGATTATCTTTCTAAATTGGTTTCAAGGGTTTTCATCTGAG
CACAATTTCCTCAATATCTTGGTGTACATGCACCTTTCAAAAAGTAGACTCTTTGAAGAT
AAGCTACTTTTTCTAAGATAGGAAAGATAAGCTACTAACATGTATTAAAAGAAGTGTTTG
AGAGATAACAAGAGCATGTCACGCAGTGGCAGTCTTACTAAAACTACTGAAAATGTTTAA
AACTAAAAGCACAATACCCTATGATAATTTGCTAATGGCTTAATGTATGAATAGGCTTAG
AGAAGTTGAAGTGGAATAATTAGGTTTAAAGCCCAAAGATAACTAGTCCAGTTTGTGATA
TGTGCAATGGATATGTCGGATGCTAGTTTATAGTCCTATACTTTGGTATTTAGTTCTTTT
GGGTTATGAGTTTCCATGTATTGATTTGCAATAGATTTTCAAGTCCAAAATGATTTTTTT
TTTTTAAGAAATGTGATTGTAGTGAAATATTGGTGCCTATTCATGTCTAATGTATTATGC
TCTTTGAATCATATTGTGGTAGAAGTGAGTTAGTAATCGTTAATGTTAACACTACCTCTG
TCTCTGTTTGGCAGGAAATGTGTTCCATTTTGAGGT
>TeaL_103319
AAGAGTGATATGATCATCATAAATAGTAATGTTAGAGAAAGGGGAAGACTTGACTGACAT
GGATATGGTAGATAAAAGAATATATGAATTTATTTAATTTAACTAAGCATTGACAGCCCT
CAACGGACCAGAATGGCAACAAAAGATCACGTAACTAACCCCACTTACAACTTAATTTGG
TTTGGTTATTGCACCAAAATAGTAAGATCATTTTTCAATTGTACATAATGGAAAACAAGT
GTGAACAAAAAAGTCTTAATATCGATTTTACAAAGTAGTATTTATAAACAAACTAAAAAT
TCTGGGATATAGAATTCCTAAAATTAAAGTCTAAAATATAATGGATTAATAGGAACAAAT
CACAATGTTATATTGTATCATTGGATCTCAAGTTACTTTCTTCAAACTTACAATATGTGT
CGCATGTGTGCTCCTAATGTCTTAAGCGTGTCCATTTAACAAAGTGAAAAATGAAAAAAT
ACGACATGTTTGGATGAATATTGTCAACAATAGTACCGTACCGGCCAGTGTACCATTTTT
TTCATCATTATATTCGCTAGTTTGCTCCTTTTTTTCCTCTTTTTATTTGGCATGGTGTTT
CAGAATTATTGTGATAAATATATATCAAGTGTTCTAGATTTGTCATGTGTTGTGGATTAT
ATTTAACAAGCTTACATCATTTCAAGAACTTGCCCCCATGGAATTTGGCCTTAGCACGTA
GAAGGCAATGGCAGCCTAAGAGCCAACTTGAGGGTCTTAAGCTAATCTCAAATGTAACAA
CAAATCATAATTGATCCCATAAACCCAAGCTACAGCAGCAACTTTTTTGGTTTTAGGCAT
AGGTTGGTTCTAGTTCCCACACATGAATAACTAAGAGCCAAAGGGAAAAACATGTTCCTA
TAAAGGGTATTAAAAACAATGTCATATTTCCTAGTGCACAACACTGGATACATTTTTTTT
TTTTTATCGGCAACACCGGATACGTTTCTAAAGTAATAATGACAATTTATTCAAAGATAT
GATAATTAGTTACATGACTATACCTGGCTACCTATGAAGCGTGGACACTCCAAAATCGGT
GTCGTGGCGGT
>TeaL_103320
GTATTGCTCCATTTAAGTTGTTGTTTCCCACATTCAATGTATTCAGGCTGATCAATTTCC
CTACTTCCATTGGTATAGTTCCAGTCAGCGAGTTCCATGAAAGATCTAGAGTCCTAATCA
TCCCTAGATTTCCAATTTCTGGAAATATTGGTCCTCTGAATCTGTTCTGATTAGCACCAA
AGTATAACAGCTTTGTAAGGTTACCTAAACTGGAAGGTAGGTACCCAGAGAAGAAATTTT
CACTAAGGTCAAGGGACTGCAACTTTTGTAGATTTCCAAGCTCAGCTGGAAGAACTCCAG
AAAATGAGTTTGCATGGACAGAGAGTTCAGTAAGTTCAGTGAGTTGTCCAATTGTTGACG
GTAAACTACCAGAGAAGCTATTATCATCAAGCACAAGTTCTCTTAGATTTTTCAGGTTAG
AGAGGGCTGGAGGCAGCATCCCAAACAATCTGTTATCACTCAAGTCCATGGTCTCTAAAT
CCTCCAGACTCCATAGATTTTCAGAAATACGACCAGTGAGGGCACAATGGCTGACATTAA
GCTGCTTGAGATTTCTAAAATTTCCAAGATAGTTTGGA
>TeaL_103321
GTGTATATGTAATAAAAAATACATGAAAATGCTCTTCAATGATTGTTAATCAGATCAACT
TATTTGTGTTTTTAACCAAACCTGAGTTATAACAAAATTTGTGTTCCAAATGCAAGACAT
TTTGAACTTCCTTCCCAAATTCAAATCGTTTTGAAAAGTCGTGTTTTGAGTTCTGGTTTG
AAATCTTGTTTTGAAAACATGATTTCAAAATTTTTTACAATAAATTGATTAAATCAGTAG
ATCACAATTCGAAAACATGACTCTGAGTTTGAAGTCGTGTTTTCATGTTATCAAAACACG
AGTTCTCAAAACAATAAAGCAAGATAGATTTGAAAAGTAAGTTCAAAACTACTTCAGAGT
TTTGGAAATGGCATGAGTTTAGTAAAAATACTCCTGTTATTCGTTATACTGTTTCTGGTC
AATGGGCTAACCTGTTTGGTGTAATTAGGGTGGTGCAAAGAAGGTGATCATTTCTGCCCC
AAGTAAGGATGCCCCTATGTTTGTTGTGTGGTGTTAATGAGTATGAATACAAG
>TeaL_103322
TGAATTTTTTTTTTCAAAAATTGTCTCTCAAGAGCCAAACCAAACAAGGCCAATACCTCT
CTTGAGGTATCTGGTTTTGGGTTAACATCCTTCTCTCTAAGACTAGTCAATGTGGAGTTG
TCTTCCCTTGGGTACTAAGTAATGAACCCGTGATCTTAGCCTCCAATCCACAATTCTCCA
ATGATCCTGAGTAGTGGATGCTTAGGGCTCGTTAAAACTATATACCTTTCTTTTACCCTT
TTATTTGACGTAGGACAAGGGGCATAATGGTCTTTCAACCATTAAGCCCATCACTAGATT
TCTAATCCCATGTATTTTCCTTCCATGCTAGTCCAACCAAGGAGAGGGATTGCTAGTCCC
TTTGGAGTGTTAATCCCATCACAATCTTCATAGTGAAGTATTAATTA
>TeaL_103323
ATCTTTTTATATCTCTTTCCAAAACTATACAATGCCAAGTTAATATCTCAATTCATAAAT
CATTTCTATTTCAATAGAAAATAAGGTAGTGAATCACACTCTGAGAATTTCAAAACAATA
CAACCTTTTCTAGAAATTTTGTACGGAGGAAACCGTAAATGGGCACCTATGTATACGCGC
GATTTTTGGGATTTTCACTCAGGACACACAAGCCAACCTAATTGATGTAACAATAATTCA
TTTCCTAGATTCACCCATTTTCTCAAAACAGTAACATTTTCAATGTATAAATGTGAGATA
ATGATCAATGCAATGAATGAAAAAATAGTTTCAATTCTCCTAATTCACATG
>TeaL_103324
CTACTTCAGTAGGTGTAGACAACTAGGTGCAATTTAATGCAAAATAAATTAATTAAATGA
TTATACTTCACAGTAAAAAGGTACACTAAGAACATTGAGAATATAACTGTATATACGACA
AGGCTATGTTATAGGAACAATAACATTTCACTAAAAGCTAAACTATTATTAGGTCAGCTG
CTTTTTTATAGACGGTCCTGTTAACTAACAGTGCAACATGTTAACCAATTATACCAGGAT
TCAGGAGTTCAAGTCCTAAGGCATGACATAACATAACCTCCCAGATCATCAAAGTTGTTT
GTCCCACCATCTTGGGTGGATCTACTTTGAAAAGCCTTAGACATGAGAAAGAGGCCTCTA
CAAGAAGACTGACTTTGACCAAACCATGTGTCACCTCGCAAGGCATATCACAGATACCCA
TTGCAGCTCCTTAGTATGACTCCCAAGAATAATGGTCCAACTGAGCCATCCTCTTTCTCT
CTCTCTCTCCACCATTATTCCTAGAGGGCCCAGAATTTTTCCACATCACCAATGACAACC
CACTGTTACCACCACGTTCAAGATCAAGAAGAAGATGTTCACAACATGACACATAAGGAT
ATGATAACTATTAAGAGTAATTTTTGTCAATATTATGAGGTTCTTGTTAATGCGATCAAC
AGTTTCCTCATATTCAATAAAAATGGTTGTATTGGAACTCATTACTAG
>TeaL_103325
GTTTTGGGGGTAGAGAGAGACGAGAGAATGTGTCTGTGTCTGAAATAAGAATTAGGTTTA
GGGTAAACTAAACTCAGAAAGAAAAGAAAAGGGCTAGCTGAGGTGCAAAAAAAAAAATGG
GAGTCATGGTCGGGTCAGGTTTTGTGGGTATAATGGCGGATCAACCGCAACCCGACCCGA
ACCCGTGAAAACATGAAATCTGGGCCCGCATCCGCCCGCCACATGTCACGCATCCACCCA
ATAGTGGTCGGGTCGGGCAGATTTGGCGGGTCGGTGAATCCGCTACACAGCCCTGAACAA
AAGCAATCTTCGAGCCTCTACGAACCTTTCATAAGCCTTGTTTGGTGCAGCTGATCGGGT
TGTT
>TeaL_103326
ATAAACTATTCATATCATAAATGAGACATGTGGTGACTCTCAAATGACTTAATAGCACCA
CCAGTCCACACTGGAAAAATGCCTACCTAAAACAAAATACACAATAATTTATTACTATGA
GGTTTATCCAGTAATGTGAATTCAACAATCCAATATGTGGCTTGGAATATAATCAAATAA
TAGACTAAGACTAACTACAAAATCATTTCAACTGCGCTGCCTAGATAGCAAGACTTGTGC
ATAGGAATCGGTAAGGATTCAAATGGAATATGAAACAAGTAATAATTGAACGCCAACTCC
CAGTATTCATATCAAAGACTCAACATAGACATTCCATGTTTTAGTTTATTGACCAAGATA
AAATAAAGTTGCAAATAATTCTCTTCCATTTGATTGCTTCAACAATGGAAAAAAGTACAC
ACAGAATTATTTA
>TeaL_103327
CTGTTCTTGCATTTGCCCTTCATCTGGATTTGAACAAATCATTAACTAGAGAAGATAGAT
GCAATATCAAGGACCTTTACCTAATTAAGAGATAACAGTCGTACAGAAACTTCATTTACT
GGAACTTATAAGCAGTACAATACTGAACTGAAAATTTAATCAAAATACAAAAATTCCTTT
AAAAATTCCCTCTCTTGGGAATGAAACACAAACAATAGAGCAGGTCTCGCAGTGAGAAAA
ATGGACAAGACACAAGGGGAACCAGAAATTTAGATATAATGACATAGACGCTAATTTCCT
GTATCCAATTTTACAATGGATCGACATTCTCCTCAACAATGTTGCTCATTCTAACAGGGG
TCATAGTGTGCTAACTAGTATCAACTACAACTCTTAGAACATAGTTATTCATTTGTTCAG
TTTGGTAGTTGAATTTTTCACTTTAACTAGTCAATTTCAAATCAGATATTAGATGGTGCC
ACCACCACCATAAATCAGCAGAACAAGATTTTTTTGTTTTAAAATGACTTCTAGGGGAGA
GGAATTAATGAATTGTGTTAACACACATTTTGTGGTGTAAGCTGATTCATTTCGTGGGGG
TGGATTGAATAGTTCCGTCTTCTTGTGTTCATGGCCCTCCAACAATTGAAGAATAGAAAG
ACTTTAAAATGACCCACTGCCATGCTGAGAGGCTAAACAAGCAAGTAACACATTTACCAA
GAACCACTGTTATACATCTGTAATAATCAAGATTATTTTGAAATCAACCTTAAGATTTCA
ATTTCAAGGAATATAACATAGACAAACCTACCCTAAATCTAATCAAGTCATCTTACCTAT
TCCATTACGATGATATGACATCATATAAGATCAAGAACTATACGTGTTAAAATTTACCAT
CACCTACCACCAATTTACCATCACCTACCACCACCTACTCCTCACCTACTCCTCACCTAC
TACACTCACCCTCTCCTATATAATGAGCCACTCACCATTTGTAATACAAACAACAACATC
ACTAAATCAATCAACAATACAATTCTCTTTATACATTAAATTTCTACACAAAATTACATA
TGTTAGATTCAAACTTAGAATTG
>TeaL_103328
GGCAGTGGTAGAACGAAAGTGAAGGTGGACGGTGGAGGTGATGGCATGGTGGTGGGGCCG
GCGGTAGTGATGGTGGCGGTGGCCGTGGTGATGGTGTTGGTGGTGTGATGACATTGGTAA
GATTTTAGTCTAGAAAACGTTTTCTGACTTTTAAAAGTGAAAAATATTTTCGGTAGAAAT
AGGCTTGTTTTCCTTTGACTATAGAAAATTTCTATTGCCTTTCATTTTTCATTGTACCAA
ACACCAGGAAATAGGGAAAACACTCAAACAAACTGAGCCTGCGCGTAAATAATCTCTTGC
CCACTAAAATAAAAAAAT
>TeaL_103329
ATACAAGAGTCTTTCCACTCAATATCAATTGATTTTGACTCGGATACTCATGAGAGCCAA
AAGCTATGAGGAAAGTAAAGAGAATATAGAAGAAGTTGATCTTGATTTTCAATACAACAA
TTAGTAACTACAACAATGCTTTTATACAAGCTTTATACAATCCTAACCTAATCTTAACCT
GACTTATAACTACCTAACCATCTCTAGTTAACTGGTCTAACAACATAACAACTTTGATTA
ATATCAATAACAAACTAATTGATCAGAGATACACGTGCAGGTACAGTTGACTGTGAGCTA
CACTAAGCTGGTTGAGCTTCTTGAACTGCTTGGTCTTGAGACTGAACAGATGAGCCAACA
GGTTCTTTATCAGAAAGTTCATCCATCTCAACCAAGC
>TeaL_103330
TCTATTCGCCGACTGTGTATCCTGAAGGTTGTTTGAAGTTAACCCTAAGCAAAAGGCTTG
TAGGATACAATGAAGAAATAGTGGATATGAAATTTCTGGGTGAGGATGAACAATTTCTTG
CTGTTGCCACGAGTGTTGAACAGGCAAGTTACTCAATGTTTCTTTCTGCTAGAAAAGCTT
TTGTTGTACTAGTCATACACTCCAAGTCTGGTTGATTGATATTTCTTTTCTCTGTTTTTC
TAAGCGGCATCATGATTAGTTGATCTTGGATCTTTTATGGGTGCGTGGATGTTCTTAAAC
ATATAGCTCAAGTATATCATAACTAACTTTTGGCCCAAAGCACCAGTTAGGCTGAAGCAC
TTAGATTGGACATAGTTGCAAAATCGGTCACTTGTTTTCCTTTTCTTTTACTTTTTCT
>TeaL_103331
ATTTTGATCATTTTGTCTAATCATATTTTTTTGAAAAATTTAAATTTAAATTTATGTAGT
GCTTTTTATTTTTTTAATTTCTCTTATTATTAGCTTCTTTTTTTTACAGCTTATGTTAAA
ATTTATTTTTTGCTACAGTTAAGTTGGGTCCCCTTAAAACAATATTCTAGTTTCGTCTTG
GAAACAATTGCCAACCAAAAAGTAAACAAAATAGAAGAAAGCAATACATTGTATGAGACT
CCTGATGAAATGAAGTTTGGGAGGATAACATACAAACAATCTTATTCTTCTTTTTGACAA
GTTAATTTCGTAACTTGAACCTAACTGATCAAAAATATATAAGCG
>TeaL_103332
GCTTTTACCATCAGATTTCCTAAGGCTAATTTTGGATGACAGGAATCTTAAGGGGGAATG
GAAATGTGATTCCGGATCTGAATGATTCTGGCGTTTGGATTATGAAAGTGATTCCTGATT
ATCTATTCAGTAGAACTCAAATTCCCAAACTAAGTAGGAATCCAATTCTCCCAGTTCCGC
ATGAATCTTACATTCCCAGAGTAATGTTAGCCATTTAAGAGAAAAATAATAATTGGGCCC
ACAATATTTGTAATTTTATTATTTTCCCATTGTGGATTCCTAATGAAATCAAACATTTGA
ATATCATTGACAGAGTTTTATTACTAGTAATGAGATTACCATTCCCCACAAGATTCCTAT
CATCCAAACATAGCCTTAGGAAATCTGATGGTAAAAGC
>TeaL_103333
CAGCATTATAACCATCAACTCAGAATCAGAAGAATGGAGAAGAAGAAAAGCAGAGCCTAG
CAATGCATACCACACACACAGAGAGAGAGAGAGAGAGAGAGGTGCAACGAAATGAATCCC
GTGATCATCCCATCTAAAGATGATAGATACCACAGAACGGGTATCTGATGATTCTACACG
AGAAAAAGCGAGAAAAGTAAAATGAAACATCAGCAAATTGTAGATGAAGAGAGAGACAGA
GAGCGCCCTACGTCCTTCGCTGGTTTCGATGTTAGATAGAGAACTCTGTTTTCACTACTA
GCGTCTGAAATTCTGATCACACCATATCAAAATTGTGGCTGTTTT
>TeaL_103334
TGAATGTTTCAAGGATTAAAAAAATGTTTCAAATATACAACAAAAAAGCACCAAGTGGAA
TACAATCATTCTAATGCATAAAGATTAACAAATTATATCTGAAGCAATAGCTATTCTTAA
GCACGTATTTCCTGTTACAAGATCCCCACCCCACAAGTAATACAAAAACAGCAAGAAGGC
AACAGCTACTTCTTCCTGACCAGGCATTCCCTTACTGCAGAAGACTGCCACCACTTTTGG
AATGTTAATTTTTATCTATATAGTGGTTTTCTCTTTTAATTTCCCATACGAGACTTCCCG
TTGTCCTCTACATTCTAATTCATTGAAAGGGTATTTTTTTGGACGCATTTCACAGCAGCA
CATGTACATCTTGCTTCAATTTATCTTATTCTATATAAACTAACCTTTCAGCTTTTCTAT
TTATTAATAGAAAGAGTATTAAATAGAGACAATTACAGATCAGCTCATCAAAATAATGCT
TCAATAAAAATA
>TeaL_103335
AGCTTTACCTTTTCTTTTTTTTTTCCTTTGAACGGGCAAAAGAAAACTTTACCTAACCTC
CTAGTTTTCATATTAATGGCTTTAAGAACTTGAAAACCCTAAGTTGGTAAGGATTCCAAA
TGCCTGCCCGAGTGGTCCATCAAACATTCAATTATAGGGAATTGTTCATCCCATTTTGTG
CCAACATAAAAAACAAGTACACCTCCAAAGAATATTTAGAACCCCCATTAGTGTTCATGG
GGTATTATATGATGCTTTTTCTTCTAATATATGTTGAACAAGCTTACCTAATGGGAATAG
ATCATCACAGATCATCACGCGAGATGTTGCAATCTTTATTTATATGCCAGTTCATACTTT
GTCTGCAATGGAAACCTACAAAATGGTGTGTATCAAAAATACCCAATTATAAAATACTAG
AACAATGAACCAAGAAAATAAAAACCTAAAATTAAGGCCTTGTTT
>TeaL_103336
AATTATTGGTATTTTATTGACAAGTGGGTATGTGTAATTTGGGTGTGTTTGTTTTAGGGG
ATTAGGGGGTGGGATTGGACTAAAAAAATATGAGGGCACGCATTGTCAGAAGTTGTCTCC
TAGTCCATCATTGCCCCACTTTTGTTTTGCTGGACTAGTTGTTCCTCTGGATTACTAATA
CCCCATTTTCTTGGGATTACTGATCTTCTCTCCTCCATCCGATGGCTAAAATAATCTTTC
AAATTTTATGTCATTTTTATCCCACTCTAACCAAACATAGTACAAATAATTCCATGGTAT
ATATATACCTCTGAAACACATGTGCCCTTTTACATTTTGGAGAAGTCTTGGAAATGTTGG
CTAATTTTCAAATTGTTAGCCAAAGATTAAGGACTTAAATCTTTCCTGTCCATGGTTTCT
ATCTGACAGTCGCACATAGCTTTCATCCAAATACAGGTTTGCAACGTCGTATTCTTCTAA
CGAAGTTGCAAACGAAACTAACCTAAAAAGATACCCTTCGTGCATAATGATATAATCAGG
AGACCACCAAAATGTTTTGAGTTATTATGAGCCATCCATATAGGCAGATTTTGGTTTAGG
ATATATTGTGTTTAATTAGATGGGTCCTATCAATGAACATTACTGCAATTACATTCAGAT
ATCACTAAAGATACAGACACACAATAAACTACTGAATAAACTACAATGGAGCCTACATCC
ATGTTACATGGACTCGGATACGAA
>TeaL_103337
ATTTCATTTCCTACATTGTAAGTATGGTCTATACATCCACTTCATTTATGGAGATACAAA
TTTATTGATAGTTGGACATATTTAAAATATCTACTACAGCCTGCTACATTTACTGTAAAA
AGTTGAATGTTTCAAACTTGCAATGTGTTTAATGTATGCTTGTCTAAATGATGGAAATGT
GTGTCCTCAAGTGTCCGTAGTGGTCTGATACTAAAAAAATAGAAATCTAATAGGATACAT
TTGGACATGTGTCCGACGAGTGTTGGTGTTTGACATGGACACACCACCTTCTTTGAAGTG
TCCACTCTTTTGATGGACAGATTATATTCTATCCCGCCTGATATTGGGGGGAGAGTACGG
TTTGGAGGGGTATATTTTTCTGTTATGCTTTTAATGCTGTTGTTTTGTTTAATACTCTTT
TTCATACTAGTGGGGGAAAATTGCATATGGTTTAGTTTTGTCTTGTCTGTGAAATTGAAA
TTGTGATGGATGAACATGGAATCAATCTATGAAGATTGGAATGTTTATTTCAAAATTTTT
TCTTAGAAGCATGCTGTGTGCTTGATTATCAAG
>TeaL_103338
TATAGGAGCAGGCTTAATATGCTCACAATACAAAAAATATGACTAAGATGATTTGAATTT
TGAATACATACTATAATCCCTGTGACGTTTTCGGTGAGAATAAATGAATTTGCACATGTA
CTGCATTATAAGCTTCATAAAGGAAACAGGATAGAGTTAATTATAGCACTATGACAATCG
GGAAAAGTAGGATCTTTGTTTGCATATAGTACTTTTAGAAACAGCAGTTATGTGGTCTGT
ACTGATTGTATATGCTGTTCTGAGCAGTTGACCCACATAAAGTCATATATATATATTTAA
AATTTTCCTTCTCCCTTTGTTTTCTCTAGATGATTGGGGTGATGCATTATAGATGTAATA
AATTTTTTTTTTGATACCTGATTTTTATTTTTATTTTTCATGAACCCTTTGTATGTAGAT
TGAAGGACACTTTAAAGTCTAAGAACAACCTTTACCTTTACAAACCTAAAAATTGGTTGG
TCACCATAATTTGTCCTTTATTATGAAGGCCAATGTCAAATGCAGTCCTCCCATGTATTC
ACCTGACTGACATTGGAGAAACTACTTCTGTTGAATTTTTCCTCATAGGAACTGTTTGAC
ACTCCGTTTTGATGGAGGTGTTTGGTGAGAAAAGATAAGAATTAATGAAAATAGGAAACC
TCTTCAC
>TeaL_103339
GTACAACCTTAGTCACCTAATCCGTGCAAATATCATGGTGCTTGGCATTCTAGATTGAAT
TTTTTTGGAGCAATGAATTTCAAATTTTATCATATATACAGCTATTGCACCAATTTATGA
TGGATTTACAAACATTGCATTTAATTCACCATTGATTGACCATCTGTCACTTTTTGTTCA
CAGTGATGCATGTGTTTTTTGTATGAGAAAACAAAAAACTGGGTGAAAAAAACTTTGGGA
TGTCAAGAATTGAACCAAATACCTCATCTGAGAAATAACAAGCTGCTTACCACAAACACA
AAGCCAAGTTGTGGCTTAGGCATGTCCTTTTTATTATATAAGTTTCAATTAACTACTTCA
CTATAAAAGACGAAAAGGGTATGAACTAAACTAAAAGAATGATATTAAAATGGCTCATAC
ACCAATTGATAAGTAAAACCAAGCATACTCTAATTATAGCCAAGGGAAATACTAATGGAT
AGATTGATAATACTCCAAAATACATGGAAGGAAAGTAGCATACAAGAAAGAACAAAGCTG
AACCACAGACAAAACAACTATTAT
>TeaL_103340
AAAAGAAGAAGATATAGCTTGCATTACTAGGATCCTGCCATGTTAAAACTATGGATGGTA
AATTCTCACTGCAGTGTCCTGTTGAAAGATTTGTTACACAGTTGCACTTGACACTAAAGG
ATTTGTATAAATATCGGAAATTAATGAGAGATGTGTTAAGTTTAGTGTATTGGTCAACAA
ACCATGGCTTGATTTGGATTGTGTATGTATTTTTTACTTGAATTTTATATGTATCTAACT
ATAGTTTGTGAAGATGGAACCGTAGGAAATGAGTAAATGCTTTGATTATAGGTTGCCTTT
TAACTCCATTTTAAGAATTTGGAACTCAGAATTTAGACTGGACAAGGTGTGTGAAGGTCA
GCCAGTACATATGTTATACATTGAAATTCAGAAGTATAAGCTCTACCGAATGAAAGAAGA
AAT
>TeaL_103341
ATTTTGGGAATGAGACAGATGAGGGTGTGATTAAGGTTGGGGTCAATAGAACCGGACTCG
AAAGCTTGAGTAACAATCTTAGCGACAAAAGGGGCTAGAATGTCCCAACATTTTTGGAAA
AATCCTGGGTGTAGGCCATCCGGTCCAGGTGCTTTCCACGGGTGGAAAGACCATAAAACA
GTTTTGATCTCTTCCAATTGGAGTATGGCAGAGAGGTTAGAATGGTATGATGGGTCGAGA
GTGGGGAAAGGAAAGGGAGGTTGGGAAAGGATGCTATTCGAGAGGGCTTCAGAGGTAAGG
AGTGAAAGGAAATGGTTACTGAAAAGGGAGCGAAGATTTGTGTCACCCGAAACCCAGTCA
CCCGTGTGGTTTTTGATATTAGTGATTTTGTTTTTCCTACGATGAGTGAGTGGTTTGATG
AAAGAACTTCGAGATCTTGTCCCCCTCAAAAAGGATGTTCGTTCGGGATTTGAGATCCCA
GAATTCCTCGTCAAGTTTCAGGATGCCATAGAAGTCAAGAGTAAGGGATTTCTCAAGCTC
AATAAGAAAAGAGGATGAGGGGTTAGATTTAAGGCTTTTTTGGGTACCCAAAAGATGGGC
TGCTGACCTTTTTTTCCTATGAAAGGTGTTCCCAAAACACTCTTTATTCCAAATGGTTCC
CTTAGAGATGAACGTTTAGAAAGGGGAGGGAGGGATCACACCAGCTTTCTTTGACAATGG
AAAAAATAGAGGGGTCAGAGAGCCAAATATTTTCAGATCTAAAGGGGCGATTTGTCCTTC
TAGATGTAGGAGGGGTGGCATCAAGGAAAACTGGGCAATGATCCAACTGAAGCCGAGGGA
GGTGATGAATTAAGGTCTCGGGAAAGTGGGAGTGCCAATCGGAATTGCTCCAGCAGCGGT
CAAGTCTTTCTCTAATAAGGCCACCATTACATCTCAGATTTGTCCAGGTGAAGCGGGGAC
TAGTGACACTAAGGTCAATCATTCCACATTGATCTAAACTCTCTCTGAATCTGAGGGCTC
TATATATCAAGGTTTACTTCTCGTCCTCCAAACTTGTCGTCACTGGTCAGGACTTCATTA
AAATCCCCGACCATGAGCCAAGGACTATTATGAGAGTCTGGAATAGCTATAAGATTGTTC
CACAGGAGTTTACGAGTGCCAAAAGAAGGAC
>TeaL_103342
ACATATAATAAATATATTAAATTCCATATTTTGCACTTGCCCCCACGTGTCGTGTCTTAT
GTTTTTAAAAATTCTGTGTCAACGTGTCAATGTTCTACATATGTCCATGCAGGAGAGGTA
TATGAAAATGTGCTTCTTAGATAGCAAGACAACTCAGAGTTGCAACAACCTCAGTTAGTC
TTCTAATTAACCCATAAGTTAGTGCCCATCAACATTTCACAGTTAAAAATCAGGTATAAC
CCAATAGTTAAACCACAATGGATACTGAACACTCAAATTTATGTGCTCATAATGCTACAT
TAATGAATTACATTCTAGAACTGAAGTGTCTGACAACGTATCCAATATTTAACTAGTGGT
CAATTTGCAAACTGACCACTTATAAATGCAGTTTGAAAAAGGATTCAGAATGCGGTGTGC
AAGTAGAGCTGGAATCACCGAAGAAAACAAGTTTTGTGAAAACAAAAAGGCCAATGTT
>TeaL_103343
GTAAGATGCAAAACAAATATATACATAAATACACATAAAGCAAGACAAAACCAATTAGAA
GATTCTAGAAGATTGTTTGACATACCTACAATAATATATTTTGTGTATTAAAAAACAAAC
TAACTATGTGCAATTCCTAAATCGTATTTAATTTTCAAACCATGTCACTCCTTACATTGG
AGCAAAAGTAACCACAAAGGATCATATCATGAAAACACAATACTAAAGTAGCCCAAACAC
AGTATTGTTAATTGTAATTGGGACTTTTTTCTAATAAATATCATTTAGCACAAAAAGAAG
CACAAAGCCATAGCTCCGTTTTCCCCCTACAACTCAGATGACTCAAACTCAATATCTGCA
CCAGCAATATTAGTTGGTTATATCATGGTATGAATTGCAATGTACTTAAATCAATTAAAT
CTGGGTTTGAATCAACTACTTAGCTATGGGTGTTAACTGTCCCAAAAGCCAACAACTTAT
ACTAACTATTACTATACCCTTCTAATTTAAGAAATAAGCACAGCCATTGAAGAATTGATT
GGCAAAGTTACAGGAACAATTCTTCATTATCCAAGAATTTTAAGTCCTGAGATACCTAAC
AAATGATTCTAGACACAGAAATGGTGTAATTTTCAATGAATTATTACATAAATTCAACAG
ATATTTAGAACCAGTGTTATTGGCAAGCTTAAACATAAATTATCTAAAAAGGTAACGATA
GACAGACGTGGATTATCTAAC
>TeaL_103344
CTCCTACCTTTCAATTCCATAGGTAAGACTTTTGCAATTTATATATGTATATGCAGTTAT
TTTGGATTTTAGAAAATAGGGTTTCTAATTTTCTGTGCTGACTGAGTTGTATTGTACCTT
ATTGATTTGAAGCTTCTGACCAAACAGGTTGTATGACGAAAAAGTGAATTTGACCACTCT
TGTTTCAAAGTCCCCCTTTTAAGTTTTTCTCGTATTAGCGGCTATTGTGGTCGTGGGTTT
TCTGTTTCATGACGAAACACAAATGAGTTTAGCATATAAAGCTCTAGCTCCATAGTTTTC
TTGCAATTCTCAAGCTGAGAACTGAACAGAAATTTGGCTTTTTGATGTATAGTTGTTTCT
ATGATCTGTTAGGTTTTGATGTGTTACAAATTCTGATTTTTGAGCTTTTCTTTTCTTGTT
TTTGATGTTGATGTAGACTTTTAAGTTTTATAGATATTCATTCTGTTGTGTGCAGTAGAG
CAAGGAACAGTTCACAA
>TeaL_103345
GCAAAAGATAAACTAAGCTCAACTTCTCAACAAATTGCACAACAAACAATGGAATTACAT
GTTGTAAAAGAATTCTCAAGAAGTTGAAGGCATTGCCCTAGTGGTACAGGCATGTCCCGG
GTTCGATCTTCATCCTCTACCTCAACCACTGTACTTTGCATCACCAAAAGAAAAACAAAA
AGAATTCTCAAAAATCTAATCAGGAATTTAATCTGATCTGTGTCTCCTCTTCATCGAAGA
AAATCAAACTGTGGTCAACAGTAACAATAAAATCAAAAGCAATTATAAAATAAATAAGTT
TTTCAAAACAAACCATCCACTTCTGAAATCTTCAGTTTCCTGCAAATATTAATCAAGCCA
AAACAAATAAAAAACACAACATACAAATAACAAAACAGAACAGTAACTTAACAAAACAAG
TTTAAAAACAGTTGAGTCTACTTATTTGCTTCTCTATGTCTGGGAAATTTC
>TeaL_103346
GCCTTGCAAAATAAGTTTCTTCTTGAAATTTATAACCTTCACTTCTTTATATAGATTTTG
ATCTGTTCAATGAAGGGTATACTAGATAGATGCTTAAGATTGGAAGTTTCATACATTTTT
AAAGCCTAAAACATTTTTTTATGTCGTTTGATGCAATCTTGCATGGACTTGAATGCATTT
TGTGTAACAAATATTTCTCACGACCCCAAACTTGTAAAAAAATATTTACACCAAAACCCA
CTCAAACACATTAGTCATCCACCCCACATAATTAAATTGTATAGTTTTTAAGCCCTATAT
TGTAAGCACATTCTTAATTTATTATTAATCCGATTTTTCTCTTTAGAAAAGTCTTGTAAT
AGATATCTCTTGGAAATTTACACAACTAAGCCTTCTTGTTAGAAATTGGGCGCCCATGT
>TeaL_103347
ATCTTTTTGGGTCTATTCCCAAGGATGTAAAGTGTAAATTACCCATTGAAAAACATGTCA
ACAGATAATATGAACCAAGACATGATGATCAATATTTGAATAATATTCTTCAACCATCTT
GGCAAGGCATAAAGCAAGATTATAAAGAAGACCAAGTTGGACCATAATTGATTGGTAAAA
TAAAAGATGCTAGTAACTATTAAAAACTGAAAAATGAAAATCACAAAAAGAAAGATTAGT
TTGCATCAAATGGTTGTGATTGACATAGTTGTGCTATCCTCCTTCAGATTCTTGAAAAGA
GAGAAGTATCATAGAAGAACATGTCCCTAGTGGTTACTTACACCATTTGCTAATTCCCCA
TTAACCAGGCAGCAAAATTAGCCACATGATAATAATATGCAACCTTGAGTATGAAGTTAA
ATATCCACAGTTAGAATGTATTTGCCACCCAGCAATACTAAGCAGCTTCCCTAAATACCC
ATAAAACCTCTCTTTCTTAAATTGAAAAATGTGAACCTCATCAAACAGTCCAGAGTTGTG
TTCTAGTCATCGAGTTTAATCAACAGAGCTCTTCCACATTTAAGATCATACAAAACCCAG
TAAATATCAGTTATAAAAAATAAAAAATAAAAAACCCATTTAGGGTATTGCCAAACCATA
TCAAACCCATTAAATATAATACAATTAGCAACTGTTATACATAATGCCACCACAAATACA
TCACATTCACAG
>TeaL_103348
GATGGTTTGTATAAATTAAAATTTAATGATTTCTCAAAAATAATTATCTTTCATCATTAT
GTTAGTCCTAAATATAGCTTGATAAATGAAAACTCCTTAAACTTGTGGCGTAAAAGATTT
TATTGATTTTAGTAGGAGTGTGGGTTGCATTATGGAAAAGCAATTCAATCACATTAAGTA
AGTGCCACAAGATATACAGGGCTTCTTCATATTACCCAAATAGACATTAATGTGCCCTTT
TGACACTTCATGTTTGGTAAATAAAGTTATGTTATCACTTTTATAGATGAATTTTCACTT
TATGATTTTATTTATTTATTGCATAACAAATCTCTAGTAAATGGACACCATTGATGAGTA
CATTATTAAGAAAGAAAGGCAATTAAACAAAAATATGAAAAACATAAAGATAGTGCAAAG
CACAAGTCTATTTGCTAAACTCTACGAAAGACATAATACCTCAGCAGAATAATATAGTTA
AGAAACATTATTGTACTCTAATGAACATGACTAAAAGTATGTTAAATAATTTCTAAATAA
CCATAATATTGTGGATGTATGTCGTTATGATTTATTGTTTTCATATATAATATGGTTCCT
AGTAAGGCAATTCCAAACAAACACTTTGAAGTGTG
>TeaL_103349
ATTTATTAAAGGCAACACTCTCTCTCATATCTTCTTAATCATCAACCAATTATATCACTT
ATCGATCCCGCTAGGTAGCTCGACTATTTCGAGGCTCGAGTGGCCCGACTTTTCTCTGTC
CTCCTCCTCTTTCCCTCCTTTCTCTGTTTCTCTCTTCTTCTTCTTCTGTATTGCTCCACC
ACCACAATATCAACTCCCATCTCAAATCCCATCTTCTGCAAATACCTCAAATCACTCTCA
TTTTATTCTACAACAATGTTCCCTCTTGAACAAGTTTGATGAATAAAATGCTGAAGGGTC
AGAGATGCTCCCAAAACCCACATCTTCTTTCATA
>TeaL_103350
GTTTAAATTTTTTTTTTTTCTGTCCTGAAATTTTTGCCAAATTGTTTCCTTTTGACACAT
TTCAAAGTTGGAGCCCTATCTAATTTTCTAGAAAATATATACATGGAAAAGAAATGGACC
TTTGAGTGTTACAATAATTACTTGGCATTGGGATTTTAATTATATTATGTGTTGAACATG
TGTGATATAAACTGAGAAAATCAACCACAAATTAATAAATTGATCCAAAATTACATGTGG
CTGTGGTTGTTGGCAGATAGGAATGTGAAAATTTTTTTTGCTGATGGCATTAACGATTCT
GGGTAATCTGATTTTGAGGATCCTCTTGCTATCATTGAACTGAATGATCACTATACTTTA
TTGTCAGAAGAGTGTTAATTGTAGTGGGTAGTCATGTTTGAATGAGAGTTTTCTGTGGAA
TAGGCTTGTTAGTACGCATCAAATAATTTTGTTTGGGCCGTATGGATAAATATCTACATG
ATTGCCGATGCTGCATGTGCAGTATTAATGTTCAGTGAAACGATTAATGCTTTATTTAGT
AACGGTGAATAAGCATCTCCAAAAGAGGCATCCTATCTTTCATATTATGGGGCGGTACCG
TAGTTGTGGTGGGTGGTCCCAATTGCTTTGATGAATCTAGAGGGGGGGTGACAGCACACC
CTCAAATTTGAAAAACCCT
>TeaL_103351
CTTTAATTTATTAATAATTCATCAAAATTTGATTTGTTCCAAGACTTAAATATGTATTTA
TACTAAAATAATTCTTGCAAGTGAATATCTACAAAGAAAAAAACTAATTCTTGTTATTCA
TGAATATCTTAAAAAGAATGATAATTCTTGTAGAAAAAGAAACACAAAATAGAAAAACTA
AATCAACACAATTTAGGAAACCTAATAATTCTAGAATATTCTATACGAAAATAAAAAATT
CCTAATCAATTATCAATTTAAAAATAAAAATATAATATTCTTAAACCCTCGCCAGCATCA
GCAAGGGACCAAGAAGCAAAAACCAAAATTAAAACTTGTATGCACATTCCAAAAGTCATC
TTAAACAGAAGAAACCAACAGCTGAATAGAACAAGATTAACCAACCTGCTCTGTGATATC
CAAGTAAC
>TeaL_103352
CCCGTGAGGAGGTTCCTGGAAGACGTGGTTATCCACCATACATGTACAGTGACTTGGCTA
CAATCTACGAGCGCGCTGGACGTGTCGAGGGTCGTTTAGGCTCCATCACCCAAAAACCTA
TCTTAACTATGCCTAATGATGACATTACTCACCCTATCCCAGACACTACTGGTTTCATTA
CTGAGGGACAGATCTATGTTGATCGAGCACTTCACGGTCGTAAGATATATCCACCAATCA
ACGTCCTACCATCCTTGAGTCGACTCATGAAATCCGCCATAGGTCCTGGTATGACACGTA
AAGATCATTCCGATGTATCCAACCAGCTCTATGCTTGTTATGCAACAGCAACTCAAGATG
TCGCTCCAATGAAGAAAGTTGCTGGTGAAGAGGCACTCACAGCTGATGATCTACTATACC
TAGAATTTCTGGACAAATTCGAAAAAGG
>TeaL_103353
AGACAATCATCAGCATTGCTCAACCTCAACCATCCAAAACCCCCTTACTCACCACCATTA
ACATTTATGAACCCAACCAAAAGAAAACCAGCATTAACAGACCCCAACACAGAGAACCAC
TAGACAAAAATGGAGGAGGAAGGGGAGAACTTACCAACACTAAAACATACATTGATTCAG
GACAGAGTGATGGTGGTCATTACACCAGGGAAAGAAGTGTTTCACCTCATCGCCTCAGAA
GGATGGAACGAGGAAGTAAAAGTGCGAATCCAGCCATGGAAGCAAGTGGAGGCAGGTCAG
AATCGGCACTATGTGATGATATCTCCCATGAAATTGATGGAAGACAACCACAAAGTTGTG
AGGGGCTATCTCGCTCTTGAAGATCAATCCCCT
>TeaL_103354
CAAAATTTAAATAGAGGAAATGAGGCTCCTTGTTCATTTATAGTTTATTATTTCATAGTT
CAAAACATCAAAATGTCATTCACACACAGTAACACTTCCCTGAATTGAAACTGATAGGAT
GAAAAAATTCCTCGTCATCCATTTGCTGGAATTTAGAAAATTCCTCGTCATCCGTCTCAC
TTAGCCTAAGCATATCTCCCAAAAAGACTTTCTTGACCATATAGGGCTCTTGGTAATTGG
AATCTTCAAGTTTAACCAACAAAATCAAGAAATTCCCAAAGGACAAACATTAGCAATCTT
CCTTCTAGCAAAAGAGAAATTTTACATTACAATTTTATTTCACCAATCATTAAGGCCATG
TTTGTTTG
>TeaL_103355
CACATGTAACACCAAAATAAGAGAGAGAACAACTAAAAGGTTGTGTAAAATAACTATAGT
CTAAAATCTTAACACAAGGTCGGGTAAATGTTCTTTCAAGTTGCTACAAGGAATTCCACA
ATTTAAACTAAAGACGAGACTGAAAAGGAACTGGTAAGAACGCACATTTTTAATGTTAAT
CCTACAAATATATAAGCCAATATGTGCCCAAGCATCTCTCAACAGTTCAAATTTATTAAT
TGAATCCAATGTCAGTTAGTAAAAAAAGAAATGAATCTATTTTAATTTAACGGAGTGCTG
CTGTTGCTGTTTCAAAAACTCAATGCTAGTCTTTTGACTTAAGACTGCATTATCAACAAA
AAACATAGACATATTAGAAATGATTAATTAAGTTGGAATTTAGTAGCAGCTTCCAATTAA
AGACAAGATGAGAGAGGAAT
>TeaL_103356
AAAAACAAAAACAAAAAATAAATAAATGAAAGAAAGATGCTAATGTACCCTACCCATCTC
TGTACAACAGACATAGTCTGAAACAGTGCAAGTACACAAAGTAAATGATGGTAAATTTTT
TGTGTTTGTGCTTATATTCGTATGTATATGTGCATATGCATGTACAGAGTCCAAATTAAC
CATGGTTATGGAAGTGTGGTTAACAAACCCAAGACATACAGACATCATTGAGAAATGATA
ACTTTTCTGTACTTGTTATTTGCTACTTCTCCACTGTAAGAGAAGAAAAAGTAGTAGTGT
TGCTATTCTTTAAAAGAAAAAAAAAATTAAAAATTATGGACTCATCAGTGTAAAGTTGTC
TAGGCTTGGCTATGACTGTTTTGAATTCCTTGGGCTTTGTCTTACTTGATTTTCTGATAT
TCATGATAAATGACTCTCTCTCTCTCTTTCTTGAGGTTGATCTTTTCTTTTACATGGATA
GATGGGTTCAATGTTCCAAGCAAAAAGCTGAATAATAGCTTGCAGAACCATCAGATCTAA
GTAGAAAAAGAAGTGCTAAGGATTTGGGAGACCTCTCTGCCGGGAAACATTGGAATTTGA
TATTTATGTATTAACTATTAACACCTTCCCTTAATGCATGTAAGGTTTTCAAATGCAAGT
TTAGCTAGCAAAGACACCATTTTTGAAAATCCATAATGGGAAGGTGTACAATTAGCATGA
AAATAATGAGTTGAGAAAATATTTCAAAATTTTCCTTTGATTAGTACGAGGTAAAACGTC
TATGAGGAAGAAACCCTTTCTGTAATGTTTTATTTTTCATTAATAAAATCAACAACAAAA
AAAAGAAGATGAAGAAACCCTCTTGAGATTATGAAGAAATGACAGGTTCATTCGTATACC
TGTAAATGGGATTTGACATGTGC
>TeaL_103357
ATTTTACCTATTGAAACTTGGGATGAACATCAAAGAAAATCAAATTTGGAAATATCAAGA
CCTTAGATGTGTTTTCTTCAACATAAGATTTTATTTTACAATCATTAAGGTTGACTATAT
TATATCAAATTTGGAAATATCAAGATTTGACTACTTGGGACTCCTATTGAGCGTGGGATC
GTTTGAAAAATAATTAATTTTTTGAATTATATGGTGCATTATATTCATTTAGTGTCTTGT
GATTTATTTGAAATTCTTCTTCAATATTATTAATTGATAGGGAATTCGATATCAAAACCA
ATATCATTTGTGAAGTGATTAAAGTCTTGGCAGACAGTGTGAGCAATGTGATTTGGTTGT
GGCCTAGTAACCTGTAGAGGTGTGTGTTTATGGAATGATGATGTAAAGTAAACGGTGTTT
GTGCAGGTGAAATTGGGTGGACTTTGAAGATCTTAATGATCTAGCTCGTAAGAAGCGAGA
CTTCTGAAATTGCAATACTACAGATCCATTTGGATTTTGTATAATGTGGTCGGGATTAGT
TTGTGTGTGAGTATTATGTATGTGTATAGCATTATCGATGAGCCAAGTGTCATCATCCTC
ACCATCTGTTAATAAAACTTCATTCCATTTTATAACTCTAAGGACTATAATTTCAGATCT
AGCTTGATGTGATTGGAAAAGGATTGTAGATCCTTGTAGACTAGTTGTATTCTTGAATCT
AGGACAAGAAGTTGTCATAGCTTTGTAGTAAATACGATAAATATCCATTAAATTCAAAGC
AGTTGAATCCATATTATATCTTTTTGTTTGAATAGTTAATATAATAATTGTTTTGTAAGA
TTGATTCCAATTGATTTCTAAATTCATCTGATATTCCAAAGCAGTTGAATTCGAGCCCAA
CATAGTGGGACAATTCCCTTAAATAATTGTTCTTCAATGTGTTCTATTTCTAAATCACTT
TGATTAACCACTAAGGGCTTACTAGAGGAACCTTCAC
>TeaL_103358
CAAGGAGTACTTGATAAGTTTATCATTGATTTTCTTGTTATGAGATCTTGACATCTGTTG
GAATTCTGAAATACAGGGACGCATTTTGTTCCACTACTTTTTCCCTACCTTTGATATGTT
TATGCTCAAAACTCATTGAGTCCACTGCCAGCACTTTTTCTTCCAAAAATTAAATGTAGA
TATAACATTATACATTTGACCAGCAAATACAGGTTTTATTAGCTTGGCGTGACACAATTG
ACACCTGGTGTATCTTGTCCAGCTGTGCATCAACTATATTTATTTGTTGGCTTTGTTTGT
TTCATTATGAAGTTGTTAAAAAAATTCGTGGGGAATTTTTTTTTTAACATTCTGAAATAT
GGAAAATGATACATATTTTTGGAGAGATTGTTTATATATTCCTAGACATTTGATCTTTTC
AAAATATATGTTTAGAATAAAATTTCTTTCATTTAATGCCACATTCAAAATATTGGATAT
AGTAAAATATTGAGATTAGGTTCAACTCATTGAGTTTCAAAGGAAAACGAAATACTAAAT
AACTTTGAGCTATGGCTCTATGTGATTTAGATAATGTCAGAATTGTTGCATGGGTAGACT
TGCATTTTTCTCTTGAGAGAGGCTGTGTCTTTCAATCTTACTCCGCATGAAACAATCAAT
AATCATTTATGCATGCCTTCAAACAGGAGCAAATGAATTTGGTCAGTTG
>TeaL_103359
ATAAAAACAGTTAACTGAATATTGAACAGAAGCCCAAGATATCCAACTCTACATTATTCA
TTCTTCAAGGACTATTTCCGATTTAATAAATCAATGAAATCAAACTTTGATTGCTGATAA
AATTGAGAAAATTTCAAGAAAATAGAATCTTGAATGACATTTGTATGTTGTGTTTGGTTA
TTAGAGATAACAAAACCCTCACCTCAACAAGCCCAGAGATCAGCATCAAGCAGCTTAACA
AGTGGCCAATTAGTAATCTATCTATCTATCTAGTAGAAAAAAGACACTAAAATAATAACA
ATCCCTTAAAATTCAAACTTTCTTGGCAACCAAACGGAGCATATGAGTGAACCCAAAAGC
TATAAACATCAGATATGCTCAATTAAACAAAAAGTTGATTCATTTCATAACTAGAACATG
AAATTGTTACAAAACAGAGCTGAATTGGTGGAGAAACGAACCTGATCAGCATCACCGTTG
C
>TeaL_103360
GTTGATCCCAGTCCTCCTGGATGAATCAGTACTGAAACTAAAGCTAGTTATCTATTCTGG
CGGTTTCAAGTTCAGAACTGATCTTGTTACTTTTCAGAAGTATGTTTTGCTGACTATATT
TTTGCTTACGTGCCAAATTCACAGGATCATTATGCTGATTGAAGTAGTATGTGCTGGGTT
TTTCATGAGCGTATACGTTGGTGAGTTTACATGCATGCATACTTGGACATATTCAGGAGT
TGAATCCATGCAACTCCTAAATATATCTTTGGTAATGGAGTGGTGTATATGTCTTGCAGT
TTATTTTGATGCATGTAAAGTGGCTTATACTTACTTCCCCTTGTTTACTTTAGGGACAGA
TTATGCTGCATCAAAAGTTCCTAGTACTGACTTCTTTTTTGCCCCTAATTGAAGTTCCTA
CAGAGTTGCTGACACACATTTGAACCTCAGTTACAAAATATGAAATTTGTATCTCCTAGC
CGTGTGAGAAGCTAGACCTTATTTACTAGCAAATGTGAACGTCTTCTTCTTTAAACATCC
TGTAAAATTAGAGGATCCAGGTTTCTAAATTGGGTACAGGTATTGGATGCATATCCCAAC
ATTGGGGAAAATAGAAGAGTCTGTATAACATAGATCAAATAAATCTCACAACTGCTCCAA
TGAGACAATTTTTACCAGCTATTTGAACCAAAAAAAAAAGAGTACAAGAGCCAACCCACC
TTCTGGGTGTTCATGGCTACCAGCCTACTGCCAACTTAGGTTTACTTCTTGCAAAACTTA
ATTTGGGGAATTTTTTTTTTCTTTTTTCCAGTGAAAGTTTCTTTTCCAATGTGTTCACAT
TTGATAATTTGAATGTCATTCGCTCTCTCTCTCTCTCTC
>TeaL_103361
CCGGGATTTGGAAATATATTCATATTTCTTAAAGATTCTTCTTTTATTTTCCAAGATGTA
ATGGTATTTACAAGGTAGCATTGAGCATTTCACATGTTATATGAGAGTTTCATGCATACT
AAGATGATAAATTTGAATTACTATGCATGTTTGTTGGGTAAATATCCAACTACACATGCC
AGACAGATATCCCATAAGACTCGTACTATTACTCGAGTGTCGAGTGGACGCGGATACTCC
ACACATTTACAACAGTCCATGTAACAAGCTTGGAGGTTGTGATGCATTTGACTACATTCA
ACTGAGGTAGCACAAATTGCTTCAAAATGAGACAAGGTTTGAGCTACAAGCATATTGACA
TATAGTTCATTACATATATACATTGGGAAAAAATAGCAAAAGAGCAATTTGACATATGAC
GCACCTCTTCG
>TeaL_103362
ACTTTTATTAGCTCTGTCATTCGATTTTACTCTTATTAAACTGAAAATGCAAATAATTTC
TAGCAATCCAGATAGACCAAAACACAGTCGAAGTTAGAGCTTTAGTTGAATTTAATAAAT
CAAAACAAGCTTTTGCAAAAAGCATGGAGATACCCACAGCAAACCCAACCAGTTAATGCA
ATCACACCCAATTTCCAAAAATTCCTTACTTGCATAACAAGTGATCAAATGTCTCAACTT
CAGAATTGTAAAATTTGTAGAGAGCAAAGGAGTTAAAATGGCTGTTTTAACTCTACCTTT
ACAGACCAACCAAGTAAAAAATTGA
>TeaL_103363
GCTTTCCTCTTGGCATACCACTCAAAACCACTGCAAACATCTAAGATAGCAGATAGCAGA
TAGCAGATAGTAGCAGATCCATTGATAACATAGCAACCAGCATTTCACAATTACCAGCAT
TCACCATATCAGTGCAACATTTCACAATTAGTAGAGCAGACACAAGCAGATAACATAGCA
ACCAGCAGAGCATTAGCATGCCTGCACCTCTTCAGCCAACTCTACAGAATCTGGCTTTTC
CTTTTGGCTTACCACTCAATCCTGAGTTCACAGACACCAACAGCAAACCACTGAATCTTG
AGTTCCAGTAACAGCCACACCCAACCACTGAAAGCAAATAGCAGCAGATGATAGATGATA
GGGCTAGAGACACCTCCCCTGCCTAAATTAAATTGAGACCAGTGTAGACCAAGCCCTTAT
GGAAACCACCAAGACTTAACACATAACCAAAATACATCATACAGATCACACAGCACTAGC
ACACACAAGGCACAGCAACAAAATACATATAGATCACACAACACTAACACTCACACCAGC
AGTGACCTTGACATTCACCATATTAGTGTAGCATTTCACACTTGGCAGAGAGGTCACAAA
GACTTAACACACAACCAGGACACTAGCACCCACCCCAGCAACAGATCACACCACAGCATA
CAGGTCACACAACACTAACACACACACACCAGCAACCCACAGCAGTAGAACATCAGATGC
ACATCTGCTGCTACACAGATC
>TeaL_103364
AGAACTGATTCATGACAGAAGGTAGTAAAAAAATTAAAATGGAAAATTGAAACTTTTTCG
TTGCTGGTAACTGTCAATAACATATCCACTTACTTGAGCCTTTTAGAACTGTTTGGCAAG
TGTTTCTGAAGTCAAAACAATATTGGAAATAGGAACTTATGTCACTTGTCCATAAACCAG
TCTTATAGACCAAGTGGCACCTGATTTTCCTTCGAAAAATTCTTTCCCAGGATTTATTAC
AAAAGCATTGCCTTACTTTTAAATATGATTAATGGGACAAATTCACAGCTATTGTACTTG
AATCTTATATTATTGAGCCTTTCCCAGGTATTACTTGGGGACATGGG
>TeaL_103365
AGCTGAGCTCAACTTTCTCAAATAGTTGATGAGCCAAGCTCTAGTTCAATTTCTGAAGCT
TGACAAATTTTCCGCGAACTGAGCTTGAACAGTCCAAAGCTCGGTTTGGCTCATTTGCAG
AGTCATATCCTTCACTTTGGTTGAACAAAAAAGGTTCGATCTTGTTCAACTATTGCATGG
TCAAAACTATACTCTTAAGAATACTTAAATTAAAGCCATATTATGAGACCGCTAGGGTCT
TAAGCTGCATGTATGATTCATAGAAGTCTGGGCAATTTGTCAGTTACCTTTATTTCCATT
TGTAGGAATGCACTTCCAACAGTCTGGTTAATAGGAAAATGCTTAGAAAGCTCGCACTGC
ACTTCTATTTCTTCTTTGCTATTTCAAACATTTTTGAGTCTGAACCATATTATTGATCTT
GTAGATGGTTCCCATCTGGGCAATCTATGCTCCAAATGTGGCGACAAGTTGTTTGGATGA
TTTTAGGTGCAGTCATTCACCAGTTTATTTGTAAACCATTTTCTGCTCACTTTCTTGATG
GTATGTGCATCCATACTTTAAAGATGTAAGTAGTAGGTCTCTGAATTCTAGATAGGACTG
TAAATGAGTAAAATTGAGTTGAGTAATAAATAGTTCT
>TeaL_103366
AAGCAGTGCAAAGCTTTTTCAAGACTGGGCACATTCTCAAGGAGTGGAATCAAACAAATT
TGGTGCTTATTCCAAAAGTCCCAACCCCTGAGAAATTGTCTCAGTACCGTCCAATTAATC
TAAAGATCATCTCGAAAAGTCTCGCCAATCGGCTTAAACCCATTCTACAACAAATTATCT
CGCCTTACCAATCTGCCTTTGTTCCTAGTAGAATGATACAAAACAATATTATTGTAGCTC
ACAAGGCATTTTATCATTTGAAGCTAAAAAAAAGAGGTGAGGTGCATGAGATGGCGATAA
AGCTCAATTTTAACAAAGCTTACGACTGGGTGCAGTGGGATTTCTTGAAAACAGTTATGG
AGAAGTTGGGGTTTGATAGCACATGGGAGGGTTAGATCATGGAAGTTGTGTCTACGGTCT
TCTTTGCTATTTTTGCGAATGGTTTGAAAAGGGCTGCATTCATTCCATCCCAGGGTCTAC
GACAATGAGACCCCATTTCACTGTATCTTTTTGTTTTGATCATTGAGGCCCTATCCCTTT
CCCTCTCCAAGAGACGGCATGCATTGCAACTTTCTGGGATTAAGCTTAAACGGGGGTGCC
CCACTCTCACCCACCTTTTCTTTGCAGATGACACACTTTTCTTCGCCAAAGCGAATCAGA
AGGATTGTTTGGCTCTCAAATCCATTCTTGATGAATATAGCACTGCCTTGGGCCAACTTA
TCAACTTTGACAAATCTGGAATTGTGTTCTCTGCAAACTCATTGGCATCTGTTAGAAACG
AAATGTGCTCTTCATTGGGGATACGGCCTGTCAGTGGAGGCTTACAGTAATTGGGTCTAC
CATCCTCTTAGGGAAGATCAAAATAAAATG
>TeaL_103367
CCTTTGCTCATCTACTTTCCTTATGCTAAATTTTGCCCCACACATTTATAAAAATTGCTG
GTCACAGTCAATGATGTGGGTTCTCTAGATTTGGCTCATTTTTGTAGGCAAAAACAATAT
TAATGAGAAACCAACACACCCCACGTAAATTTCAATGTCAAATACTTGAGGAAAATTTGT
AGATGCCAAGACATGCTTTGTGTTTTGTTGTTGTGACACCCAAAGATGACAAGGGCGATC
CATGTTTTTTGGTTTATTGGGTTTTGTATGGGAGGTTGGACCACAAAAAAATAGTATATT
ATCGATGACATACCTAAAAACAATGGGAATTTCTATGTCACACGTTTACACAACTTGGTT
GGTCGTAGGAGAGAGGATAATGAAG
>TeaL_103368
AAACAGAATTTTAGTGTAAAATTTTTATTAAAAAAAATATATATATTATTAACATACTCA
ATGAATATTTTAATAACAGATTTAGAGCACATTAAATCTGCACTTCGCACCCTAAAAACA
TTTTTCATGACATTTCCTTATGAACATACTACAACTAAAGTAGTGGTAGTATTAGTGTGG
TTATAGTGGTGGTAATAGTGATGATAATATGATAATGGTCAAGTAGTGCCAAACATTTTC
CGTAACATTTTCTTATGAACGTACTATCATTGTAGTAGTGATAGTACAAGTGTGGTTGTG
GTTGTGGTAGTAGTGATGATAATGTGATAATGGTCGGATAGTGGAGATGACAGGATGGTA
ATGGCAATACTGGTGATGGTCGAATCAAAGAGGTTGTGGTGG
>TeaL_103369
CCTCTTTACTGGCCACCTAACAGAAGGCCGTAATTGTTATTCAAGGACTATACATCTCAG
GGCGGGATGCAATTAGCAAAACGTGAGGGAATCAAATATATTTATTAGAAACCTTAGGGG
AGGTATTTTCAATTTACTGAATATATTTTTGGATGCATGTGCATTTGATAAGAAGATATG
TATTATTTAATTGATGTTAAGTCATATTTCTATGACAACAATTGCATTAACTGAACAGGG
TATTATGAAGCATGACAAATAATAGATACATATTGCATCCCTTCTTGATGTATACTGCAT
TACTAGTACTACTACTCTTTTTTACACCTTTATTGGTATGACTTCTACCTATATTTCCTT
TTGATAGTTTACTTAGGAAGACTCAAACTTTGAGTCTCTTTATTAGAAAATTGCAGCCTA
AGCCGCTGAGGTGTCACCTAGGGGACTCATATGACTATCTATATTCTTAGCCTCTATTCT
CTGAAACCTTCCTAGTCTCTAAATGGTTCAATCTCTTATCACTCCACACTGATATATAGT
TGATGATTCATAATGGTATCATTAGCTAAAATCCAAGCCTGATACCAAAACTTCAAACCT
GCCACAGAAGCTCGCCCATGCAATCTACCATAAGGACATGGTATAATTCAAAGGAGAAAA
TAAGAGCAAATTGGCCATTGCTGAGAAAAGGAAACACAACTTCATGTGTCACAACATATA
AGTACTTACTACTAGAACGTTTAATGTTTCGA
>TeaL_103370
CAATAATCATAATTTTGAAATCCTTGCTTTTTCCACTACAATTAGGCTAAGATTGCACAA
CTAATGGCATTGATCCCAATACAGTTCTCACAATCTCCTTCATTGTGGCACCTTACTGTT
GACATAAGTTTTCAAAGTCTCATGATACATCGTTCATATAAACAGACTAGTGAGAGTTGC
AAAATTGACTTTCTAACCCCTCTCTAACCTCAAATTGTTGGTGAAACATGTGAAGATGTT
TATTTTATATACTATGTATTATCGTCTTGTTATGTTCTACATGTTCATACTAGTTGTCCT
ATAATTGTATGAGTGAGTGTATCAATACATGCTGTACATACGAGTAAATAATAATATTGA
ATAAACGTATCTTGTCATATACTGTCAATAGCTCGATAAAACCATGTGAGCCTTTCTTAG
TGTAACAGATCGT
>TeaL_103371
CTGGGACTTACTTTCAGCTGGAAATGATGTTTATTGAAGTCATCCATGACTACCAGTCAG
ACTATGTTAGTTTGATATTTTCCTTTTGGCTCTTCAAGTAAATATTATGTATAACTGTAA
TATCATGTAAGAGTTTTCACATTATAATAACGGTTACTACGAGTTAGACTTGTTCTATAT
CCTCTCTCTAGGTCAACTTAGTTTGTAATATACTCCTTAGGTAAATACTAATATGGATTA
GTGGAAGACAAGAGTTGTTCCACTAAGCCAAGTCTACACTCGAGTCCATTTTTTTCATCT
CTGTCATATCTAAATGCGACTAGGCAAACATGTGCAGGGAGTATTACAGGATTGAATTAA
TGAAAGTTAAGAATTGTCCACCTAATTTCATAAAAATTTTGACACTGTTTTGTATCACCT
TGTAATTGGTTCTTTTATTGAGATAATAATTAAACAATTAATGAAAGAAAATTACATCTT
GCTATGAAATCAATTGATATAAAAAGGTGTAAAAAAAACAAGTCACACATAATTGTCCTC
CTAACCAGCTGTGCTCTAATGCCAGAATTGATTTGAATTTCTTTCTATTTATCTAGTCTC
TAATTTAGGGATAGTATTTGAATCTCAAGCTTATCTTTGTGATATAGGTCTAAAGGCC
>TeaL_103372
CAAATTTGGTGATGCATCTGGTGAACCGTTGGAGATGGCCTAAGGAGTATGCTCAAGCAG
CTAAAACCAGATGAAAGATAAAGATTATGATTATTATATTGCTTTAAATTTGACCACAGA
TTCAGCTTCTTGACAACATTCACTACTACATATATGCTTACACCTAATGGGCAGTCGCTA
GTCGGACCCTTCTAAAAAAAGTAGAAAAAATGCATAAATGGAAACTAACTCAAAATTATT
GCAGTTTTGGCCTATTTTGGGAAGTAGATTAAAAACTAACCTTTTGACGTTTTTTTAAAA
TGTGCAAAAAAAATAAGGAAATGATGTGCCCAGTTTTTAACCGTGTTGCCAAAATTATAT
TTTTATGGATGCCTAAGTGAGTCTGTATCCAAGACAAGTGAAAATTGTTGCATGGATCAC
AATCACACAGCTCTTACTTACTCTGACTTGAAACTCTTGTTCCCACTTAAATGCAACAAC
>TeaL_103373
ATTCATTGCACGCCACTAGCAAGTATGTTTTTCGTCGCCAACTAGAACCATTTGGGATAT
CATACTATGTGAAAGATGATTTCGAGAAGCAATACAGAGGTAAAGACTTGAAACGAGTTG
AGTCGCAAGTGTTTGACGATTATCTACATGAGTTGCGAAATAGGTGTATTCGGGAACGGA
ATTACAAGGAAAATATGCTACATAGGGCATATTACGTTTATTATGGCAATGAAAAATTGA
TCAATGAGGCAAAAAATATTGAAACCCCATCTTGTACCAAATACGAAGAGATCCGTAGTC
AAATGAGGCATAATGGAGGCCTTTTTGTATAGAAAAATTACAAATGATTAAACCGAGA
>TeaL_103374
TTAAAGAGCCTAATCATATTTCCTACAAGAAGATATCAACCATAAGGAACTCATAAGAAA
AATGCTATATTAAATATAGGGAAAAGACGTGCAACACTTCCTTCCATCTCCTAGACAAAT
TCAATGAAACATAATTTTCGAGAAAAATCCAAGTTTCTTGCAACACCCAATACAAGATAC
CAGAAAACATAGTGGTCAAAAAATTCTTGGAAATCTAACAAAAAATGAAAACCATTGGAT
TAAATCTCTTGATATTATGGAGCTTCACAACAAAATTCATTCTATGACATATCATCACAA
CAAACTTCACACTTGCATGGTTGCATTGTGTTGTGTTACAGAACCAAGTTACCTTTGATT
CTCGATCTGACAACTGTGTGTGCGCGCGCGCGCGTGCATGATTTCTTTTTTCTTATTTTT
CCTTTTCCTTTCTTGGGGGTTATTAGGGCTTTTACTTGCTTGTGATGAATAAAGCTATTC
CAATTCTTTTCAATCATCTCACAACCCAATATTCAAAGATAAATATATTTACATATAATT
ATATATATATATATTGGTGAAATGGAAACAGACCCCTGCCCCTAACCCCTAACCTGGATG
AAGGTGGGGTTCATCCCAGGTTTCAATT
>TeaL_103375
GTTGCTCTTGCCTCTTTTACATATTTTATTTTTGGCAAGTGAAATGTCCTTCACTGGCAA
TACTTTTATGCAAAAACTAGTACTCGAGTTGGCCTCGCAAAGTTTCTTTTTCCATAAAAT
ATTGGTAAGCATAATCTGTACGCCTTTCAGAGATGAACTTGTGGTTGAATACATATTCAA
ATTGCTGCCAAAAATTAGACGGCATTAAGGTGAATGAGCCTGGGTGAATATTGATTGGGT
CTGATTATATTCACATGGCATTCCAGGGTTGGCTGTGTGTCAAATATGTATGTATTCAAG
TGAGATTTGCAATATTGTCATGTTTATATTAACTTATTTCTCACTAATTTGATCTTTTTA
TGTCACATGTTAAACTGGAACTTTCTTTCTTTCTTTTTTTCTATGATCTGACGAGCATAA
GAAAAACTAGGGCTAATAATATTTTTGGAAAAATTTTGAACAGGTGATTGGTTGGACAAA
ACAGA
>TeaL_103376
CGCCCAACCATGGCATCAGACACATCACATCGGTATACTACCTCGACAATCTTTTACATT
AATTGAAAACCACAACACAACACCAAACATCGCACAATTTGTTTTAACAACCCCACCACA
CAAATTTAATTTAACATACGAGTTTACAAGATTTTAACTTGATCAATTGGCAAATAACCA
TACTAACGTACACACCATCACTACAATTTGTTTACAGCAAGATTCACCCTCTCCTAACAC
CAACACAGCATTCAAATAACATGCACTGTACACACCCTTAAACCATGAACACATCATTTA
ACAGTTGTACAAACCCCCAACCAAAATACACTCCCAGTCCAAAATACATGCATACATACA
TGTTTACCCATGTTCACAACATCGGCAACCACAACACTCATCGCAAAAAAACAACAAAAA
AAATCAAAAACAACACCCAAAATCAATCCACCAATGTGACTACCACAGAACAACATTACG
ATGTAAACATACACTCCCAATCCAAAATACATGCATACATACATGTTTACCCATGTTTGC
AACATCGGC
>TeaL_103377
TTTTTTTTTTTTTTTTTTTTTTTTTTTTTTTTTTTTTTTTGCAATGAATATAATTGAGAT
CTCAATCAATTCCTTCAAGGTGGGAGTTTTGGTTGATCTGGTAAATGATATGAATTTAAT
GATGTTAAGGATAATTTAATTGGTAAGTAATTGATTAAGCTGTTTGGATCTTTGAATACA
TAATTTATTAGTGTATAAAATTATGATCTTGAATTATGCTGTACATTTGCTTCATTTACG
ATCTCGGCATCACAGGTTCAGACACGTGTTAAGGCTAGGATTGTCCTTTTTTATATGAGC
TAATTTTGAACTTACTTATCTTATACGGCATCTGTGATGCATGGTAAATTGGTGATAGTT
TTTTGTTACAGAAATTGGTGATAGTTAATTCACACTTAGTCGGGCTTAACAGTCTGTTTG
GATTGGGTGATTTGAGGAGAATAGAAAAAAAATGCATTTCTCTCAGCTATTTGTATTACT
AATGCTGTGCTTAGTTCATGGATTTGGGTAGCTATTTAAAAAGTAAAAGGAAAAAAAAAA
>TeaL_103378
CAAAAACACCATGTCAAAAAAAACTTGGTTTAAAATAAAAAATCAGTTAAAAGCATCTAA
ATGAAAGCCAAAAAATACTTTGCTAGTAGAAGAGCTACAAATTTGAAAGCCAGCCATCGA
CTATAATCAAGTTTTTCTTCTTAAATAGACGAAAAAGAACTATGATATCAAATTCAAGCA
ATACTAATATGGTGACCCAGCATTTCTGTTCTTCAGATGACCTTTTGAATCATTTTTTAC
ATGTATTGAATTGTTTGTTGTACTCATTGTTTCAACAAGTCAAGCCTATTCCTCCTGCTT
GTGATATTTTACATGAAATCTTTCTTCTCGCTTCACTCATTATATCAAATCATATTGCTG
ATGTTGAGTCAAGTGGAGACTACCTGAGCCACATTCCACAGTACACATTCTAATACAAAA
CCCCAAGTCACCTAATCCATCTAGGTGGATCGGCAGACCGCGCTCTGGCCCGCAGATTGT
CAGTTGTTANNNNNNNNNNNNNNNNNNNNNNNNNNNNNNNNNNNNNNNNNNNNNNNNACA
CTCGGATCAAAGATGACTTCATCTTTGACCATTGAAATGTTGACACAGGTGCACTTAGAA
TATGGTCATTTGCATGCAATCGTTCGCCAAGTGAAAAGATGCTGCTAGGAAGGCTTGAGC
ACCCGACCAGCCATCAAGAGATCTCCGGTTTATACCACTGAACTAAGAAGGCACTTCAAC
AGTAATTGGCAAAATACTTTATTTATTAGATATATTGCGCATTCTTT
>TeaL_103379
AAAATAATCCTAAAATAAAACTCTAATAATACTAGAAATATGATTTTGTATGACTCCTAT
TGGTTTTTCTTTCAAATCATGAGCTTCTTTGAATTTACTCTTCCTTAAGCTTATTACAAT
TTGCATCAACACGCCATTGCATATGTGTATGTGACACAATAGTAGTTAACACTACAAGAT
TTTACTCATGTATGACCAACAGATCCAAAGAAGGTCCTTCATCAGCAATCCTTAAGATTA
GAATTAGCATGCCCATTCACCCATAAAACTTGACAAAAACATGCAAAGTCAAACAATTGT
CTTTCCATGCATACAATCATGAGAGAATAAACATACAATAACACATCCTAGAATAGTAGG
CCGCTGAAATGAGAATTGGCTCGTACCTTTTTCTTCTATTTTATCTTCAATATTTTAACA
TGGCATTTCTTGATGTAGTGCATCAAATGATAACTGGAATGCCTCGAGTACAGCTGCACT
TTGATCTCGGGATTATCCG
>TeaL_103380
CTTTTGGTACTAACTTAAGTTCATATGGATGCTGAGCATTGGCATTGTTTAGTTCATTTT
ATATGGGTGCTACACATGATTGCAATCCTTTATTTTGTTTTTTTTTTTTTTCTCTCCAGG
TTTGATTTATTTATTTATTTATAAGAAACCTGTATAATACATTTTTTTGACTACCATATT
CCACAAGTAACTTGAGCAAATAAATAAATTAAAAACTTGGATGCACCTATAAGCCTTGGG
AAGGTTAACAGCTTATGTTGGCCGAAAAAACAAAAAATAAAAAAGAAGTGCATGGTGTTT
CAATTGTTATGATAAAAACACTGCAAAATACATTCAGTTTTGTTATTTAGAACCGCTTAT
CTGCTGCTGACCTCTACAAACAGTCATAGAAAATGACACAATGAGCATGACCATAAGGTA
TTGTGCTGATTTTCATGACAGAATATCACAAAATCTCTAGTACCAAACATCCAAAGAAGC
TAAAGACTGAAACCGTCCAAGTCATCATGCATCTAAAATAATTAGTACTAGCATACATCT
TAAGCAATCCCAAAATAAAATGATGGTTTAAGTTCATTATATCTCCCTGCATTATCAAGC
TTGGCTTTGGTGCTCCAGAAAAACAAATCTTGATCAAACCTATATTTGCCCATTTGATAC
AATCTGCCCATAGTAAAATGATCAATGAGTTAAATTTACTTTCATGTGAACAAGAGACCA
GTATAATGGTGGTTGACGCATATAGTTTGCCTGTTGTTAGGGTAAAAAGCTATTGATAGT
TTGCTGTTCTTAACAATACGTCCTGCAGACTTCGCTTACCAAAATGCATACTAGAAGAAA
CATGCACTGTCCTACAGAAAAAAATTGGTGTTTTCAAAATGATGACCCCACATGAAAGCT
GTCATCTTTTCTTAGTGGGATCCCACAGAAAAAATTGATGTGTTTTCAAAATAATATAAA
TTTCTATATTTATTATTTTAAACAAAGTAAATCTTATGATTTACTATTCGATACAATTCA
CTGTTTTCGCAAAACGATTCACCATTTGATTTGTGATTTGACAATAATGGATATGGTCTC
ATGCAACAAGCAT
>TeaL_103381
ATTTTGATCAGAAGATGGTTCCTCCTCATTTTAATTTTCTAATTACAAGGCCCTGGATTC
TCATCTTTATGATCGTTCTAACCCTTACCTCCTCCACCACCACCATTACCTTGGTTCACT
CCAAAACTGATGGACCTGATGTTTCTGCCCTCAATGTTATGTATAGTAGCATGAATTCAC
CTTCAAAACTGGGTGGTTGGAAATCAAGTGGAGGCGATCCTTGTGGTGATGCCTGGGATG
GAATAGAATGCAAAGGCTCATCTGTATCTGAAATTAAGTTATCGGGTTTGGAACTCACTG
GATCAATGGGCTACCAGCTTTCGAGCTTGACATCTGTCACCTACTATGATATGAGCCAAA
ACAAACCTAAGAATGATATATAAATAGATCTTTCTGAGAATAGTTTCACTGGTGGTGTGC
CTTACTCAATTTCTCAGATGAAAGATCTTAAATACCTAAATCTTGGTCATAATAAACTCA
ATGGACAGCTAAGCGATATGTTTGGACAACTTTCTAAACTCACGGATCTG
>TeaL_103382
CCAAAAAATAAGAAAAACATTTTCTCACCCAAACATATGAACCGTTAGTTAACTTTGAAC
ATGTTGTGTTCATGCAATTTTTTCCAAAGACCAAGGTTTTGTAATGTAGTACTTCAAAAC
TGCTATAATAATCATTAAGTTGAAGAGATCGTGATTATTTAGCACATTTTAGAAGGCTTG
AAAGCAATTAAGTAGCTAAGTGAAAATGATGAACCTATTAAATACCCAACTAAAAACCAA
CTAAATACAATTGAATTAGGTTCACCATCAAGATCTTAAATCATTACAAAAATATGAAAG
AGTCAAAAATGATCCCCTCCAAGTTCAAAACCAGAAATTGATACCGACACAACCTTGACC
AACAAGTGTAAAAGTTTTAAACTTAAATGTGTTAAAAAAGACTGAGAGAATGGAAAATGT
AATGGGAAAATCACCTCTGCAAACTCAGCAGGTGGAACCTTGTCTCCATTACTAAGTCAA
ACATCTTTTCTAGCTTCTTGTATGCTTCATTAATCTTCCCTTGCTTCTCACATAAGATAT
GCCTTGCTTTTGAAGCAGTATCATCACTTACTTCC
>TeaL_103383
GTTTAGGAAAAGAGAGATAATTCTTGAAATTCTTGACAAAACTTCAAGTTTGATCCTTGA
TTCTTGAATTTAAACCAAGTTTTGATGATTTTGATTTGGAAAACAATCTTATTCTCATGT
TTATCATTGATTTTACAACTCATTCGTTAACAAGTCTAAGACCCTAGCTCAAGAACAAGC
AAGGAAAAAGCTTAGGAAATGTAGAATTTTCGAACGGCAGCGTCTACCCAGAACCGCATG
TGCAGCAGGAACTCTCACACGTGCGGCCAACTATCCTCTGTTCGCCAGTCAGTTCTGAAA
AAAGGGCAGGTGCAGGCCACACTTGCCTTGGCCGTCTCGCACATGTGGATTGGGTCTCGT
GCATAAATTCCCTATTTTGCCAATGCTTTTGTTCTGTAACCCTCTTTTACATAGGAC
>TeaL_103384
ATTCCAGAACATCGAGGGAAGTTTGAAGACTAGATGTTAAATTGAAAGACCATTCAAGAA
AATAATAGCAGGAGTAAGAACGACAGTACAAATACTAAGACTCCAACATTTAGAAGCTCA
CACTCTTCATGTTTAAGAAGACATGCTTCTCATATAGAGGGAAAGACAAAATAAAAATAA
AAATTCACAAAACGACTTTCACTCAGGCGTCCACTGCTTCCAAAGGAGCATGTTTGTTTG
AAAGTCATCGAAGACAAAGAAACAGTTTTATGATGAAGGCAACAAATTTAGAACTGCAAA
AGAACACAAGCAATTCACATTACTACCTTTTTCATTCTTGTCAAATCAAGTTTTGCA
>TeaL_103385
GTGGACGTAGGCATTGAGCCGAACTACGTTACATATTGTCTCCTTTTGTGTGTGTTGTTT
TTCTACTTGGTATAATATCTGGAAGGTCTTGGGCGGGATCTCGGATCCCCAACCATGTGT
GTTTTTTTTTTCTTCTTTTTCATTCACCTTTTAGACAATTTTGCTGATCATCTAGGGTCT
AGTTATATAGAGTTTGGTTTGATATTTTTAATCGCGATTTTTGGTCCTGTTGACTTGATT
TTTGGCCCCATTTGGTCATGAAGGGATAAAAGAGGAGTTTGAAGACCATGAATCTAGTGT
TTGATAGAAGTGATGAGAGTTTTGTGGAGCTACTCTCTTTGAATGTTCACTTTCTCTATT
TTTGTTTTAT
>TeaL_103386
CTGAGCCATAAATACATAATATCTCTCTCCCTTGTCTTTGATTCATTCCATCCACGCTTT
CAAAACGCACTCCATTGGTATCATCTCTATGGAAATGTGAAAATTGTTTCGTAACTTTGA
GAATCTTGAACTTGGCGAGTTTGGAAATATATGTTGAAAACATGGAATTTGTGGTTTCAA
AAATGAATTGGTTTGAGAACCATGGATGGAGAATTTTGGAAACAGTAATGGATTTGGGAA
TGAAAGTGGATTTCTAGATAACAATGAATTCAAGATGGTATATAGAGATGATGAGATTGT
TAAGCTAGTCTAAGAGACTCCACGGTGAAAGACCAAAAATTCAAGCAGAGTAGCTACCAA
TTTCCTTCTGGCTAGCAACCGGTAAAATAGGATATTAGATGGATCTTGTAATAGACCACT
GAAAAATACACGACTTCGGAATTCACTTTAATTAATTGGAGTTGTTTTGTG
>TeaL_103387
CCTGTCCCGTAGAAGCTGGGAAAGGTGAAACATTATGTTGATTTTAATTTGTTGCTATTT
CATAATTCTAATTTTATTTTTCTTATTTTGAGCTGGATAGATTCAATTTCTTTGGTGGTA
TCAATTACCCCAACTTGCACACAAACCTCCCAAAAGACAAAAGGGCTTTCTAACACACCA
AAAACTTAGAAGGCACCAAAAACTCAGTACATTTAGCTACCTAAAGGAACACTAAAAACA
ATAATCTATATATATACTTTTGGATCATAGTTGACTGAATACATTCTTCTTTTATTTTCT
CTATAAATTGTGACCTTATTTTTTTGAAGAGCTAGAAATTGACTTTCTGATGCTTCCTTC
TCTCATTTCTTTGCATGCAGATGTTGTAGCTTTGGTTGTATT
>TeaL_103388
AAATAATTTTGTTTGGAAAACCAGTATCGGCGAGCTTTGCTTTGCTTCCGACAGTCTCTT
CTTGTCGTTGTCTTTGTTGTTGGCAGTGGTGAGCGAACAAGCATGGTTCTTATGCTTCTG
GTCTTCTCCTGAGAGGCTATCTTCCTTCTTTCCAACAATTTCTCGATGGCTATGGAGCTT
GGAATTCGGTGAGCCGAGAGACTGCTTCCACATGTTCAATGTATGTATGTGACACAGAGA
GAGAGAGAGAGAGAGAGAGAGAGAGATCATCGGAAGCTAGCTGCTATTGTTCGGTGGTTG
TGTGGGTGTGTGTTTGAGATGTATGATATTTGAGTTAAGGGTTAAAATTGATATATATCT
AATTAAATTTATAAATGTGTGTATTGAGAAATAATGTGTACTGAGGTAAGTAAGTGTGTG
AAAACAAAATTTCTCAAACATTACATCAAACCTAGGCTTTTTGACTATTTTAATCTGGG
>TeaL_103389
AAGTTAAGGGACTCAATGACAATGACGTCACCCCTCACGATGGAGGCCCTAATGGAGAGA
GTGCATCAACATATCCGAGTAGAGGAAGATAGCGCCCGTGCTAAAGCAAAATCTGGCACA
ACAGCGATGCCAGATAAAAAGACTACAGCAAAAATCAACACGGTAGAACAACCAAGCAAG
AATGGGCGAGGCAGGCGAGCCAACAGAGAGGACCCAGAAACAAGGAAGTTAAGAGTCCGC
ACTGCTATTACTACAGTATTCAATAAACCTATCTACCGGATTCTTAGCAAGATACGTGAT
GAACCCTTCGTTCGACGACCAGCCAAGTTAGGAGAAGCACAAAGAGGCTATGATGAAAGG
TCCCGTTGCACCTTCTATGATAAGAAAGGGCACCGCACTGAAAATTGCACACCATTAAGG
CAACATCTGGAGGAATTAGTGGCTACTGGACACCTGGACCAGTATATAGAAG
>TeaL_103390
CTTGTTATTAGGCCTTACTAGAAGGACCAATCAATCCAACCCGCTTACAAAACATATATA
TATACCAATCCAACCCGTCAGCAGGGTCACTCGAAAATTTGGTGCCTTAACACCTACATC
GATTGTCAAATCAATTTGCCTGTAATAAACTTTTGGACAAATTGTTGGCTCACTTCTTAA
AAGATACATAATGGAATGTAATGGTCACATGAAAGTAGGTTCAATGCTCAAGAAAGTGTC
GTTATTTGGAAGAAAGTTAAGAAGATATTGAAGTCCAAGAAGCCCTAATTGACGGGCAAG
AACATCACACACACAAAAAAACAAAAATCAAAAAAAGGTTCTACCATAGGAAGAATCACT
AAAAAATGAAGGTGCATTCAAATTATCAAATTCTATTACCGGTTAGAACGAG
>TeaL_103391
TAGGCAAGAATGAATTTGCTCCTGATGAGGATGCTCATGTTGTTGGTGACTGTGTTAAGC
ATGTTCTTCGGGAGCTACCTTCACCTCCGGTTCCTGCATCCTATTGCACTGCTTTATTGG
AGGCGTATAAAATTGATCGGAAGGAAGCTCGTGTGAATTCCATGCGGTCTGCAATATTGG
AATCACTATAGTTCTTAATAGATCCTAGTCCTCAATCACCTTCATCTGTAACAATTTGTT
GGACATTCTTACAGTGGATCATCATTTAGTTATAATGGTTCTATGCTTTTCTGTCTTTTT
AGGGTATTCAAATTTTCTCAAGTAATTATTATTATTATAATTTTAGCATTTATCTTTGGT
TTCCAAAATTTGTTCAGCTGGTTTGAATATATCTTATACGTGCTTTTCTTTATGCATGCT
TCCCCCAGAATCTCTCTCTCTGTCTCTCAAACCCTAATTTACTGTCTGGAAAAATCCTAG
CAGTTCCACTGTCTATATCAGTGATCAGTGTACTCCAACTAATCTGTCTATTTCCCTCTT
TCGTTTTGTGGCCCGATTAGGGTTTTGATTGGAGCCCTTCTGGGCTTGGATATTTGATTC
TAAGGGTTTTGTTTAGTTTTTCTTGTGTTTTCTGTTATGGTATGTATGATCAATACCAAA
CCTCAGGACTTGAGCAAACAATCACACACACAACAAATCCAGAACGGAGAATTAGAAGAA
TAGAAAGTTAAACTCACCAAACGCAACACGAGATTTACATTGTTCACCCAAATCACGGGC
TATGTCCA
>TeaL_103392
CATGAGTACCATGAGGCAGTTCTTCAGAAAGTATACGAATAGTTCGGCTGTGTTCTGTCT
TCAGTGTTATTCAAATAGGAGAGGTGAGTTTGTGGAGCTATCCAAGTGGGTTGCAGGGAT
TAGGACATCAAATATTATCATCCCAACAGGAGTCAATCGAAAGGGGTGGAAGGATGTGGC
TTCGTTGCTGGAAACAATCCTATTTGGNNNNNNNNNNNNNNNNNNNNNNNNNNNNNNNNN
NNNNNNNNNNNNNNNNNNNNNNNNNNNNNNNGTTCGATTGAATGGGGCCAACAAGAGGGA
TGACACAGAGGAAAAGAGTCAGCAAGTGAAAACAGGGGCAAATAGAGGATGGTCGTATGC
GGAGGTTCTCAAGCTTCCATCAGTGAGTTTGTTAAGAGATGGTCCTTCGCTAGTACTTCA
TCAAGCGGTGGTGTGTAAGAGGGCAGATTTCTTTATTGGG
>TeaL_103393
GTAAGCGAAGTACCCATTTTCGACCCAGCAAAGGGAGCATTGGAGCTTCTCTCACTAGCG
ATTTTCGGCGCCCCTCCACCGGCTTTCCAATGAGGTACAAAAACGCTTTCAAAGTGTAGA
TTTGAATTTTTTATGCTTCGGAAGAGGGGTTTGAAAGTTTCTCTCCGATTTTTGGCATAA
ATTTTTAAATTTCAACATCCACAATGGCCCCCTCTTCTGTCAATCCTCCTCCCTTACTGT
TGTGGGTGTTCTTCTTCATTGGTAGTTAGACTATGGATTATAGGTATAGATACAAATATA
TGAAGAGCACCTTTCGGGCATATATTTGTTGGCTTCAATGGTCCTCCTTTTCTCTCAATC
CTCCTCCCTTACTGTTGGGCAACGATGGCAGGGGCAATGGTAACGGCAAGGTTGGGCTTT
ATTTATATGCAAATCTTATTTTTTCCAAACCACATCTGTGAAAAGATTGGTGAGTTTCTC
ATAACAGCAACTGATATTTTTGACAAATTTTGTAGAGCTTAGAAGAAGAC
>TeaL_103394
AAATTGCTTAAAATTTTAAGAATATTCACTAAAAACAAAAAAAAACACGAAAAACAAAAA
ACTCAATTTTCAAAAAATTGAAAACCTTATTACTCAGACAAGGACAAACATCTATATTTA
GGAACACAAATTTCTCTGTAGGCATCTATGTGTGTGTCAATGTTGATGGTTCCAAAATAC
TGTCACCTTTTCTTTATTTCTGATCTGGATATTTGGCAACTAATCTTCTCTCTCTTTTTC
CTTTTTTTCTTCATATGGTGGCAGTTTGTCTCCTATGTTGATAAAATTTTGCTTTATGGT
TGGAAGCTTATTTCTGAAGTTTCACCCATGCCTTCCCTCTTCTCCAAAGCCTTCCCTTTT
TTTCACCATTGTTAACTGTAAAATAAATTGATACACTTTTGCAGACCTCTGTGGGGAAAT
CTGAAC
>TeaL_103395
CTGCACGTGCGGTTCTAGCTGTTCTGGGCAGTCCAAAGCTGATGCAAAACTTAAGCTTCT
AAACTCAAATTCAAGCCCCAATTCATGCAAAACAAATTCAAAAACATGATATACTAACAT
GAATTAAGGGTAATTACAACTCAAACACATAAATCTTGCCTTAACATTAAGGTCATGGTC
TCATTTCTTTATTACATACATATATTTCATACATAAGCTCAATATACCTACAAACATGGT
GAATCTTCCAACAAATCTTGATTGTATGAACCAACTAGAGTTTATTTCATGAATTAATCA
TAAGATTGAACTCATATCAAACAAAAATGAAGAGATTAAGGTTCTATTTTTTGCATTTAA
TTCAACCAATTACACAACGCAAAACCCTAGCTCAAAATTTTCAATTTCTTCTTGATTTCA
TGCCAAAGATGAGCTAAAGACACATTTCAAGGAAATTTCATACCTTAACTTCAATCTAGG
GTTTGCCCTTTGAAACTCTAGCAAAATCCTAGCTTCTTCTCTTCCTCTCTCTCTCAAACT
CACTCTTTAGCAAGTCTCAACATGAATGAAGAACACAAGAGGGCTAGAGATATATAAATT
AGGCCAATTAAACATTACGAATCGTAAATTTTCAAAATTTCACCGTAGGCTCTAAAAATC
ATGCTAATCATAGATACGAAGTCGGTTTTTGTTTATCACCCCTCTAAGACTTTCAATTTT
CAGTTCAAAGTTCCAATTACAACAGATTTTCCTACATTCAATAGATACAAAATCCAAAAT
CACATATTTC
>TeaL_103396
GTCAAAGGATACAAAGCTGATAATGAAGATAAAAATACAAGGAAAAAGAAAGGCCTATAC
TAGGTTATTTTCCAAGTATTGATTGATCAAAGCAAGTTATTTTTCATTTTTATTTTAATT
AAAGCTCGTATTATCATAAATTCATTATGAAGAACCCATCAATCATATATCCAAGTTGTT
TTTGAGTAACTTGTTAAGAGTTCATTCTCATTTACTACTGAGGGCCCAAATAGTAAAATC
CTACCACATGAGAAATAATTGAACAGTAGAATATCAAGATGATCAAAAGACAATGAGCAT
CTATGGTTACTACCATGTTTCCGAAAGAAATTAATATGAAAGATGCCATATAAAGTAGAT
CAAATGGTCCAAAAAACACTGATGAGCATAGCTTTGCCACTGAAAAATGTGGCAAGATCT
AACCCGTAATTTTTTTGAACCTGATTTGACTGGTTTCAAATAGGTGGTTCGTCAAAACCA
GGTAGCTTTTTTCCAACCCGAGGCTATCAGTTCGGGTGACGAATATACATAAACTCGATC
TAATCTGACCCGTGAACACCTATAAAACCCTCTAATCAACAAAAGAATACCCCTTGTACT
AAATACTCTTGCATTGTCACATAAAAAGAGAAGTAAAAGTATGTCAGAACTTGTGGGACC
TGACAATATCAAGAATCACATGAATCAAATTGTGAATTCACTATCGATTCTATCTCAAAA
TAATTTCACCACATATTAGCATCAATCTATGTAGAAATCATGAATCAAATCGTGAAAATA
GTAAATCGTAAGATTCTGACAACTATGATCTGATCCATATTCATTATTTATAGGTAGTAA
TACTTTGCAAGTGAAAGTACAGAGAAGGAATATTACCCAGCAAAATCTTTTAACTTCT
>TeaL_103397
GTTGACTTTTACTGTTCATTCTCTTATGATTCCTGGTCTCAGTCATTTTCTTTAAAACAG
AAGTTAAGTGGAAAGTGAGACTTCATGAAAGAGCCTTTGGCTGTGAATGGGGAGTGTGCC
ATCATTCTATTCAACTCATGCATAAAGTTGGTGATACTTGCTTTTCCTTTCTCTTGTCCT
CTCTTTAGACAAACCCCAACACATGTGCCTCTCCCTCCCCCCAGGTCCACTTCTCAAAAT
ATAAAAATCAAATGAAGCAAAGAAATTTAGCAAAATCATAAGTTTAATTAGTAGTAATGT
TTCGCAATGCTTGTAGATAATATGCATGTATATTCTTCAATGAAGGTAATAACATCCTAT
GACTATATTCTGCAAATAACAATGGTCCTTGGATCTTTCACACCTATCTTTCCTCCTTTC
AAGGGAAGCTTGGGTTTCATTAGTGGCTGTCTATTCTCGGTTATTTTGGTAATTTTATTT
GTTAAAACCTACCATCAC
>TeaL_103398
TTTTCTGTATGATTAGATGGTATGCTGATACATGCTTCTTTTTTTATTTATTTATTTTTT
TTTTTATGTATTTTGTGTATACATTAAGATGATTTGATACTATGTAATCCCACTTAAGAA
AAAAAGTTTAATCTATGAAGTGTCATCATCGAATACGTTTAAATGCAATATTTAACTCAT
AGAAGTTTGAGTATTGCTTACTATGTGCTGAATGTTTTATAGAAAGACCTTATTAGACAA
ATACCGAGCGAAACAGTCACTAAACTTACCAAGTTGCCTATATTGTTAGACAATAATTAG
AATGAAGTGTACTGCATCTCTTAGTTTTGAATTGTCCTTGTCAAAATTAAATGTGTAATA
TACACAAATGATGTACTGCCTTTCCGTAAAAATGAGGGGATAAAGATACC
>TeaL_103399
GTGTTCCCCATTGATGCAAACCTGCTAAGAGTAGAGGAAAAGGGATTCAATTAGGTAATT
GATTCAGAAAATGGTACTATCCGATCCAAAACAAAGTTCAAGTGACAAATACCAGTAATC
AATCACATAACAAAAGATCACAATAAACCTTCTCAGCAATTAACATGAACACAAGGAGCT
AGGCCACAAAATGGCCTCAGCATATTATCCAAAATAACTTGATATATTTCTTCATTCCAA
TTATCTATGCATTAAGAGATTCCATGAGTCAGCATGAATGATGTACTTGCAGTTAAGTTC
TGAACAATCATCACATTGCTAGACAACTTACAACACACTAGTCCCTTTCATGTAAATAGA
AGTGAAGA
>TeaL_103400
CCCAAATAAGTAGCGCTCATAGCACTGCACTCTATATGCCATCCAGGTCTTCCAGGACCC
CAGGGACTCCCCCAAAAGGGCTCACCCTCCTTTGCAGACTACAACAAAGATCAATAACCT
TAATCAATACTTTATAGAAACCAACTCAGTAGGAAAACATAGTGTTTGTCTAAGGCTCTA
AATCCAAAATACATTTGTTTGGCTATTCGATAAATGTGACATTAACATTTCTTTATCATC
TTGATGACTAGCAACTTTTGAATTCGAGGTCCAACTCGACCATAATTCACAAAGCATATA
GGATATAAGATAACCCTAAATAATTAGTTCAAAATGTTGCAAAACTGACAAACCCCATTT
ATGATCATGTTGGATTCTGATTTAACATAAACAACTGAATTAGATAGGTAGATATATGCA
GTCAATTTTTGCAAGTTTGGATGATTTAATGTTGGGAAGCTAATGCATGTGCATGTACAT
AATTACAAAACTTACTTTCCACAGAGCAAAATCAGCAGG
>TeaL_103401
CGGCTTCAAATCTATTTATCAGCCAATAGGCACTTTAAAAAGTGTTATCACCTCTAACAT
TATAGTTGATGCAACCAAAGGATAAAAATATTAGTAGCAAATAGTTAAACGCATGCAATA
GAAGGTTTTGTGATGAAAAAACTTGAGTACATTCCTTGTTCCCAACAACATTGTGTAATT
TTGCATGTTTTGACTAGTTTAACCCCTTGCATCCAAAAACCTTATCTCCTCCATGGCTAA
AATATGAAGAAAGGCATATCTTCACCTGTAAAGTAAACCATATAAATTTCTATGCATTTT
GAGGTTATTATTTAGACTTTGTATTAAACCTATTCTGCTGCCATATCAGAGATCTAGAAG
TAATCACATTCTAGCATAAAAACCAGGCCATGGTGATAAAAGAAAAATTACCATAAGATA
TAATTTAAGATAAAAAAAATACACTATCATAAACCATTAAGTTGTTTCTTTGGAAATTAA
GTGATTTTC
>TeaL_103402
AGCTCTGTGCTCTTATTCTTTCGATCAATAAACCACAATAGGTAGCTTTGAGGACAAGCT
TATTGTAACTCTATTTGACAATGGAGTTGCCTTTGTAAAGGAGTGCAAATGTTAATGGCT
CATTCATTTCTTTAATTGTAGCTTTCTCTGGCTGCAAATTAACACATTGTACAACACACA
TGTCAACCACATATATTGCATTAAAATATAAAACAAATCCATGCATCAAACTCCATTGCT
ATGCAATTCTCTTTAAAATTTTGGGGCTAAAAAAGGTTCCCCATGTAGAAATTGAGAGAA
CAA
>TeaL_103403
CAAACTTTAAGCTGCAGCTTGCTAGAACAAGACAATTAGAGGTTTTATCTGGTTGATGAT
CATATTACTTTTTCTTTTAAAAGAATTCAATTTTATTTGTTGATTAACTGAGGTTTGTTG
TGGGGTCCAAATCTAAGAAGTAGAAACTTTTGTAAATTTTGTGGGAGGGAAGAGTAGTAC
TTTAGTACATAAGTCCATCTTTTGCCAGGAGGAAGAGGGAAGTGGGGAAGAGAAAGGAAG
GTGGGTGAAGTAGAGTCTCCACTTTTGTCTACCATTTCTGTTGATCCAAAATGGATGTGA
CAGAAGTAAAGCAAGGAATCTTTTCTTTATACGCTTCCGTCCTTCAAGCAACGTACTCAT
GCTAATTTGTATTGGTATGGTGATAAAATCAATAGCACTCCTC
>TeaL_103404
ATTCGAAGAGTGGTGTTATTTGAAGTCTATATTTCTTTATTTTTTATTTTTTCTTGGTGA
AAAGATGGTCAGAAATGAATAGCTTTTTGAATTCTGACGCATTTTCACCCATTTTGGGGA
TTGCCTTATGATAGATGTTCTTTCATTATTAACATCCAATCCACTACTAATATGATAAAG
AGAGATTGCTGGCCAGCGGTCACTCGCAAGCTAACTGTACTGGTTTCCATGATTCCTTGT
ATGTCATGCACTTTTATTCTCAGTTTTATTTTTTATTTTTAATTTTATGAGAGAGAGAGA
GAGAGAGAGAGAGAGAGAGAGAGAGAGAGTTGTTTGTTATGGTTTTTTAAATTCTACTAT
TTTGAGTCTTGAATAACTCAAGTTGT
>TeaL_103405
CCTTATCCGTGTCCGCTCTTCATAGATATATAGTTATGGGGGGAAGTCCTGTGCGAAGTA
GCCTTACATTTATTGTTGGTTTGAGTTAGAAGTATGAAATAGAAAAATATAGCCCAGGGA
TTAGTATCATACAGAGATCTGAAGGGATCAGTATATTTGGGTCTGGGCCTTGGAAAGGGA
AAAGAAAAACAAAAAATAAAATTAGGGTAGCCAAAAAAATTATCATTGCCGCCGAAACCA
TCAGGTGACTAAGAGTAATATGCAGGTCTTAAAAGCAATTTTTCTTTTCTTTTTGTGCTG
TCAGTGATGTAGGGAATACATCAAAGGGTTAGACAATAATTGCATTTTTAACCTTAGGTA
TTGCTGTTGATCCTTATTTCTTGCCATGTTTTCTACTACCTATTTGGTTGCTCTGAAGTG
TTGATCTTAGGAGATCCCACTTCTCACTTCTCGTGTGTGACATCTGCTTATATTGTGTGT
AAAGTTGATTGCAAGACATTGTTTTGGATATTGATCTCCAAGCTGACCCTTGGTTTCCAT
GCAAGCATTCTATGAAGGCAATTTCATTGTTTCTTGTATCAAAGGAG
>TeaL_103406
ATCCCACTTGGTGAGAGTTTTAAGAGAACAAATTGCTGATGGACAACCCAGAACACATAG
ACCATGGAAGAAGATAATTGTTGTTGTGGAGGGGATATACAGCATGGAGGGTGAACTCTG
CAAACTTCCAGAGATTGTTGCCATTTGCAAGAAATATAAGGTGCACATCCACTAGGTGGT
GTCTTTTTTATGCTTACGGTTCATATATCATATACTGATTATGAGTCTTCTGAAGTTTTA
GAATTAGAATTTTTTTTTTCTGGGCATACATAAGTTTAGGGTTCTAATGCTTAATAAATT
ATGATATCTTTTCTTGGAAAATTATCTCATCACTCAAGTCACACCATCACCTTGCAGTTG
TATAAAACTTTATTTTATTCTTGATATTTAACCTTAATGAATAAAATAATTTTGTGGTAT
TGGTATGAGGTATAATATGGAATTTTGATAGCGTTGTTTTTGAGATTTTTCGTTTCTTAT
CTTTATTTTTTTCCCATTTTATTTTTATGTCTCCCAATAGATAAAAGTTTCCGGGCATTA
CAAGCTGAAGATATAAAATATTACTTTATTTTGATTTCTGGTTTTCCATTCTCATGCGAT
GATGACTTTTCTTTTCTCCATTTAAAGAAAATAATTAAAAAAATTATGCATCTCATTCTG
CATCTTTATGGCAGGAAACTTGTGGTGCTTCTGCTGTTCCTTTGGTTCTTCACATTACTT
ATCAGATGCTTTTGAGCCAAGGACCTTGATTAGTTCTATAATATATATGCACATGCATAG
ATATATATGTTTGTCATCTTTAGAATTATTTATCTGTTGTAGGCATATATTTATTTGGAT
GAGGCTCACAGCATTGGAGCAGTTGGGAAAACAGGAAGG
>TeaL_103407
CTTCACTGAGATTGTTGGTAATTACATAGATCTCTACTGAAGTAATTGAAATAACATTAT
TCCACCTCTTTTTATCTAATAATATACAAATCTCTCGTGTGTTAATGACTTTACGAAAAC
TGCTGATGATTTAAGAATTTCTATTACCAAAAGACCATTATGATTATTTTATTTTATTTT
AAAAATCAATAAAATAGTTTCTCCTATATAACTAAGGGTTATGTGTGCCATTAAGGCACA
TGTTAGGAGGCTTAAAAAACACTTTATACTCTACTTTCATGCAAAATGTATGACATTTTT
AAACTTCTTAACTCATGCCCTAAGGGCACACATAAACAAAATCCTAAAACTGAACAGACC
ACACCTCATTAATATTTATCCCTATAACTGAACAGACCAACGAAACAATACGGCTTTTGA
TACAACTGACATATTATCCACTAGAATTACTCTCTTTTGCATCTCCTCAAACACCATATG
AG
>TeaL_103408
TCCATTGCACACCATTTTAGTTTGTAAAACAAATTGCACCAAAAAATTATTTCTATATCA
TTTTTTTGAAAAATGAATAAAATCATTGTAATATTAAAGAGTAATTATCAAAAATTCTCA
AGAGTATCAATTCAATACCTAATATTCACTACTAGTGTGGAGATACCTTAATTGGTTGGG
TAGAATTGGTTTTTTAGTTTTTTCTTTTTATTATTGTTATTTTTCCTTTTTACTTTTTAT
TTTTTTTTGTAATCTAATCAAGAGTATCATATACAATCTCCACACAAGTGGTAAATATTA
AAGCCCACATCTTATAGACTAAACCTAACAATAATTTTTACCAAGATTCATGTGAACTTT
GTACTTTGCAAGGACAGCCTTATTCTTGAAATTGTTGAGTTGATTTTATTTTATTTATAA
ATAAAA
>TeaL_103409
TTGCTTTCTATCTCGATTTCCTCCTGAACAAAACAACACCACACAAGTTTTACGTGATTT
AAGAGATGCAAATATTGTTGATCTCACCAAAGACTTCAATAGAGAGAGGGGGGGAGCCAA
AGCCAAGACCAACCGGCTTTAAACAATATAAAGAAACAAGTTTTCAACACATCAGAACAT
TTCAACTTGGGGAGGAACAAAATATGACCTGATCACGAACAAAATCCCATGCATACACAT
CTAAATTTTGATAGACCACCTGATCAGCAAGGAAATCTCACACGGTAGCAATCAGCCGTA
CAAGCAAAAAGACATATTTAACCAGAGTATAAATCACAAGGTGGCGAAAAC
>TeaL_103410
CTCCTGGTTTTTTCCCACCTCAAATCTTTGAATAAATAATAGCTTGTCCATACAACTGCT
TTTACGTTTATATGTTTTTTTGCTAGGTTTTTATGCACCTTTCCAGGGTTTGATTTCCAA
GTTTCACCTTCTTCTACTAATCAGACATCTGTTCTATTTAGTGACTTAGCTATTCTTATT
GTCACATTTCATCTCCAAAATGAAATTTCTATTTACCCTTGAGCGCTTCTAACACTCGAA
AACTCTGATTTCTTCTGTTGGGCTGCAATTTGCTGATGTCTGGTTACAGAGAGTACCATA
TTCCGATCCTATATACTTACTATTTGGTTGCAGGAGGGTAGCTATGAAGCAGAAC
>TeaL_103411
GGCCTAAACCACTAATTCTTGTATCTGATTAAAAGCAGACAATTCAAAATATATGCTAGT
TTATCAGGAAACATGTCTATCAGTTCTCTTTTTGTTCTATTTTAATATCATTCCATACAA
AAACACCACATAATATGCCTTGTTTAGTATAACTTTTTTGCAACTTAAAAAAAATAAATA
AATAAATAATAGAGCATCTAAATGCAGCTTAATAAGTAAGCTTTTTGAACTTATTTTGAG
CTTTTTGAGTTGACAAAACATATAAGCTGAAAATCTGAGAAGTTTAACCAAAATACAACT
ACCAGCAAACATTTTCAACTTAAGCCAAAAAAGCAACCAAATTAGGCAAACCTCGTGCTT
AAAATTAAAGCAAAAGGAACCTTCAGGAGTGCTTCCACGCTCTATTATCATACATCAAAA
AAGCAGCAGTTGAAAAGACTTAGGCCCCGTTTATTTTCAGAGATAGAATGGAAGGGATTG
ATAGTGAAGGGATTAATAGTGAGAGGATTATTAGTAAAAGAATTGATAATGAGAAGATTA
ATAGTGAGAGGATTGTTAGTAAAAGAATTGATAGTGAAGGGATTAATAGTGAGGAATTGT
TAAATTATTTTTATATAAAATAATAAAACAAATAAAAAATATAAAAATTAAACATTAATA
TTTTAA
>TeaL_103412
CCAATTTTTTTTTTTTTTATTTTTTTTGTTTTTTTGGTCGTTTTTTGTATTTTTTTTTTT
TTTTTTTTTGTTTTCTATATTTTTGGTTTTTTTTTTTTTTTTTTTTTTTTTTTTTTTTAC
CATATCTGCATTTGTTTATAAACTAGTAATCAAGTTTTTTGCAGGTGGGAAGAGGGGGAG
TAGTAGGTGTTGCAAGTGGTTTTTAGGTTGTCCCCTTAACCAAGTTTTTGGTTGTTTTAT
TAAACATAATTTACTCATATCCCGTCTTTACCTTAGAAGTGCTTATTAGTTGGGTTTTGG
TTCACAAATTTTTCTTAAAGGTGGCAATTAGTTGGGTTTGCAAATCAAGTTGTGAATTGG
CTGATTCATTATTGAGCCATAAATTTGTTAAAAATATTTCATTGGTTTGGTTGTTTTGCT
TGATTATCGAAATACATTGCTTTTTAATCAATATATAGATTTTCTAATTTATTTTACTTT
TTTTAATTTTTGCTGCATTTTTTTCATTCTCAAAAGTGGCGGAGAGAAGAAGTAACCC
>TeaL_103413
GTAGATTAAATATATAAAACCATTACTAAATAAACAGGAAGCTATTGAATGCCTCGTGGA
TACAAGAGAACAGTGGATATGAATAATATAAAAAAATAAAGACTCCGGTTTGTGTACAGA
TCACTGGTAACATCAAAGATTACAATGACAAGGGAAGATCATTCTTCCAGTCATACCTAC
ATGCCGATATCAACATATTTTTTTTTGTTATTTTAAGGTGCAGGTTAAGGGCACAATACA
ATCATGAGAAGAACTATGATGATATATAATGCTTTCTTCAATTGAATCAACTTCTCCGAG
TCCATAGCTACTAGCTCAAAAATATCAGCTGTGTAATAAGAGGTAGGATTTGTC
>TeaL_103414
AAACATATGAAGTAAGTCTCTCTCAACTGTGTGTGTTAAGTAGAGGAGATGGAAGGAGGG
TGAAATCCGGTTCTCAGAAAACGGAGGACGGGTATGCAAAATGGTCGAGCAAGGGTGAAT
GACTTGGTATCTCTATTCGTTGATGAAATACCAGAGACCATGACCCCTAGAGATCTATTT
AATCTGTTCAGTAAGTTTGGAGTTGTGAAGGATGTCTTCATACCAGGGAAAAGGAGGAAA
ACAACAAGAACACGATTTGGATTTGTTAGGTACGATTGCAAAGTGGCTGCAGAGATGGCA
GTGCAAAAAGCTGATGGCTTATGGTGTCACAACAGGGCATTGAGGGTAAAGTTGGCTGAG
TTTAGCAAGTCCAATCAAAGTAGACATATGCTCACAG
>TeaL_103415
TGGAGGTGCTATTGGTTGCGAGGTGAGCATTTGATGTGCTGATACACATATATACAAATG
TGTATATAAATGAGTGTTTTATGTTGTATGTGATTCCATTTGAATGTTTTGCTTCTTGTA
TATGTTTTGTTTGTTGTGGTTGAAAATTTAGATTTTTTGTAAGGTTTGGAACCCGGGTTT
AGTTCAATACTCGAGATAGTTGAAGCATCATGGAAGCGCTTGGCTTGTTTTGGACATGTT
TAACTGCAATAGATTGTATGAATTGATACAGTTTGTTGATCTGGTTTCTGTGAATTGGAG
ATTAAGTGTTAGTGGTTAAAAGTGATTGAATTGTGACCAATATGACGTGCAATGTATGTC
GTTTTGGAAAAAGAAAAAACTGAACTTTATGGTAGTTTAGCTTGGCGGAATTTTTTCAAC
ATCGGCTATGTGTTAGCTGGGGACTGGTAGAAAGTGCCAGGGGTCTAGTATTGGTATTAA
TCGAGGCTGTTACAAATTAAATTGTGGCAAGAGATGTGTATATTCTGCTTTGAATGTGGT
TCCATGATGTGCCAAAGAAGTATGTTGTCTTGCACCATAATTAATTGATCTCCCATTTTA
TGTGTCATAAAGTCGTGAGGTTGGACATTAGTGCAACTATAAATTGTCAACTTGTTTTTA
TAAGCCATGTCGATTCTTGAAATATTCGTATTTTGTTGTTGTTGTTTTGAAATTAATATA
ATATGTTGTTGTTGTTGTTGTTGTTGTGTTTTTGTTTTGTTTTATTTTGAGTGTCGGTAC
TTTCTCTATACGCGACGTGTGTGTAGTATGTGTCTATGTTCTTTTGGCGGGTTACAAATT
TACTACCATGGCAATTATGTGTACATATTTGTGATACAAGTTTATGGTTGGCTGTTGAAT
TGAATGAATAAAGAGGGCTAAATGATTGAGAGATTGGAGAGTTGTTGGATCTCCTTGGGT
GCTTATTTGCTACTTGTATTGGTGTCTGGTGACGGAGGTGATTCTATTCGATGGATGAGA
TCCGTTTCTGATCAATTTAATGTGTAGCCTTTATATGAGACCCTTGTGGGTCATAGAAGC
CCCTTTTCCTTAATACAAAGTTCCCATCTAAGATGACCTTCTTTGTATGGTAAGATGTTT
ATTATTGATAATCTGATCAGGAGGCAAGTGCATGTTAATTGGTGGTGCACATGTAAGCAT
GATGAGGAAACAACTAGCTGTCTTTGTATCCATTGTCAGGTGGGTGAGAGTTATGATCTT
TGATCCTCATGTTTGGAGTTGATAGGAAGATGGGGGAAGGGGAGCTCGTTTGGGGAGG
>TeaL_103416
ACAAACACTAAAAAAATCCTACTCTCAAATCATAGTTAGAAAGCTCTACCGAAAACAAGA
ACCTAGAATTTTTTGAAAAGTGTTTTTGGAAAACCAAAAACAAGCAAAGTGGGTAGGACT
TCTGGTTATTTGCAAATGTCAGGGCTATGAAGTGCTCTACGGCAATATCACAAGGGGACA
AATTAAATTTTTCCTAAGAAATAATTGATTGCAAATCTAAACTAGCTTTTGTTGATAGTT
TTTTGTTTTTGGTCTTTGTACACTCCTAATGTACAAAAGTTGTGGCATTTTGGCCCTTCC
AGTGGATTCTACATTTACCTGTTATAAAAAAAATGGCCTCTAAAATCCTTATTTATGTAT
GAAAAAGATATAAGATATGAATCAGTATTGTGTCTACTAAAGGAAACTAAAAAATCAACC
TTCATCAGGGATGGTAGATCTGCCACGCTTCAGGGCCATTTCTGCACGGTGCTCTGTGGT
CATCTTCAATAGATGCTCCT
>TeaL_103417
TATATTTAACCTCATATTAGTTCGCATGTAATAAGATAACATGATAAAGTTCCAGCAAGT
GAATAGCCCTATAATTAGTTTAAATAATCCAGACCTCCTATACCATTTTTCAACACCACA
AATCCATCAATTGCTCCAATAGTACTAAAATCTTCAGTCCCTCACTATCTTATTTTCTCA
AACCTGCTGCCCTACTTGTATTCACATCCATTTAACCCAGAGAAGAAAAGGTCATCTTGA
AAATCTTCTCTATGTCTTGGATGCCTGAGGTATCCTTCGGCACTTACACTGAAGACTGAA
CCCATAATCTGTAACTTAACCCTCCCGGCTGGGATAAAATATTAGAGAACAAATAATTAA
CCACAAAGAAAAAGTTTCAGGCTTAAAACCGTGACATAATTTTTATTGCCCATTAGACAT
GACTATCTAAATGGACCAACCTACCTACAAGCTACAAAAAATATGCAATATTTTTCCAGA
AAATGCTAATCAAACTAAAACAGACTTAATATAGAAACATTTTGGTCATTAACAATGAAC
ATAATAGAGATTGAGTCTCAATAACGCTTCCCTCAAAAGCAATCCATCTGTCATGTATTT
AATCCTTGTTGAACTGGAAGTCGTATCATCAAATCTAATGGAATACCCAACTCTTTGGCC
CAATTGAACACCACATTCCTCAGCTACCCGTTTTGCAACACTAACAGCTGCAACACGTCT
AGGTTGCGTGATACCAACGACTTTCCC
>TeaL_103418
TGTACATGACCAAACCATCTTAATGTGTACTCACTTAACTTCAATAGGGTGCTACCCGTT
CCTTTTCGGTAAATGTTTTCCACCTTCAAAAAGTGGAAAACATTTCCTACCCTATTCAAC
TCATTTTCATTGACATCATTTTTCATCGTACCAAACATCAAAAAATGGGCAAAAAATTTC
TAGAATTGTTTTCCACCGAAACAAATGGGGTGTTAAGACTCGCATGATGGTTAGTTTTGG
CCATTACATGGCATTATTTTCTCTTGTCCAACCAGAAGCTGAAGCAGCACTACTGGTCCT
TCCCTTGCACTACTGCCAAGCTCTGTGTCTAGCCATATGCCTTTTTACCAATAGAACTTG
AGGCTTTATTTGTAATGCGTCTTACTACTCTCCTAGCATGAAATGATGCTATGCCCACTC
AGCCGGTTTCACTGGCTAATTCCAGTTTTTTATTTATTTTAAATATTTTATTTTATTTTT
>TeaL_103419
CAGCTGGTTTGAATGCTCACAATCTATATGTTTAGATTTGAGTTTTAGTTGTACAGTGTC
TTCTTTCTCTGTTTTTTTTCTTTTACTGGTGATACTCATATCATATGTTGTTGAAGGCAA
TGGCTTTCGGTATGTCGTCATTGAAATTTGGGTTACTTGGTGTGGCATAGAGCAACCTCA
CTTGCCTTTTACATGTTATTACTATTTATGTGGAAATTTGTACTTGAATGTTTTAAAAAA
TGGTTAATTTTTCAAAAAGTTTGCTCAACCTTCCCATGTATCTTTAGGCCACGGTTTAAT
TAAAGTTCAAATTTATAAATATATAATCCTCAACAAGTTTTCCATCATCTTGTAAAATCT
GTGATCTACTTGTGTGAGGTTCGATCTCCTTACTACTCCTGACACATCTCCTAGCAAAGG
AGGGTTGTTTTACAATTTATATGGGAATTATCTGATTTTCTGTCTTATCTTTCATCCTCC
AAGCTCTGAAATATTAATAGTATTTGTGTAATATTTGAATTAACAGGTGGCTTGGATTAG
TAGCACAGTTGCG
>TeaL_103420
GATATGGGAGTTTCTCATTCTGCTACCACCAATCTTTATTGTGACAACCCGAGTGCTTCA
GATTGAACATAACGATGTCCTCCATGATCACACCAAGCATATTGAGATAGATTGCCACTT
CATATGCCAGCATGTTACTAGGGGCATTGTTCGTCTTCTCTTTGTTACCTCTGCTGATCA
GACTGCCGACCTCTTTACCCAAGCTCATTTTCTAGGACGCTTCTCTGATCTCGTCACCAA
GCTCAAGTTAATATCTGTCTTACCACCTTGAGCTTGATGGGAAGTGTTAGCTGTTATCTA
TTATACTCAGGATTCTTGTATTCTTGTACACCTAGGTTTCTTG
>TeaL_103421
GACGTATTCTCAACAGTGATAATGCGAACACATTCACCTAAATTGATGATACATTATCTA
ACATAAGATAGTTCCAAAGATCCTCCGGCTTTCTTAAATAACAAGTCATGACATCCAGAT
TTTCACGTCAAGTTGCTCAATATTACACAATCCAACCACAGAGTGAGTGAAACAGCACAA
ATCACCTTCAGATTTATTTTCCCATCTTTCCAAGACGGAAACATATTTAAACGAATATTT
TATGTATGAAGTATTAACATAAACTACATTACATGATTAAAATAACTCTTCTCAAAAGAA
AAGAGGTTGGTCAAAAAGCAAAAGATCCCAAATGCAGCGCTATGATTTTCATTACCTTAG
CAGAGTACAGAATAATG
>TeaL_103422
CCAAACTATGGGTAAATTCAAGTGACAATAAGTAGCTTAAAATTTAGAAAATATATGGGT
AAACTCAAGTGACAAAATAAGTAGCTTAAATTTAGAAACTATTAAGTGATATTGTTGATT
CATTGTTATCTTGTGTATCACTTTAATTCTAATTGCAATGCGGATAATGCATGAAATTGT
TTTGTTATGGAGGTTTGTTCAAATGTACATCTGTTTGCTACTCCTCATTATAGTGGTTCT
ACAGCTAGAAACTTATTCCTCTTCGTTTTTACAGACTAGAGCAAAACTTGTTGGTCTTTT
CTAATGGATAACTAAATATTACTTTTCAGTTTAGTAGACTCAGGAAATGTGCAAGATTGT
GTGTTTCTCAAAAATATCATCTTTCACAATCAATGATTTTATCTCCTGGAACCTTGGAAT
CTCAACAGTTATTTGTAGTTTAAAGCATTTTTAAATTTTTTTACTACCTTTGATTTTTCC
ACGTCAATTTTTTCTTTTTAATTTTATTTTATAACCACTGAAGTTTGGTTTTCTGGATTT
TTTTTAGTCTGTTTAAAATTTTTACCATTTCTAAAACTGGTGGGGAAACAAAAACAATAT
CATTT
>TeaL_103423
AAAAAGCTTACAATATGGTGTGTAAAGATGTAATATATGGTGGATATAACAGAAAAAAGG
TGTGACAAATGGCATATTGATGTGATAAAGGTCATATATGATGGAGTTATAACTACAATT
AGATCACCTACTAGAGACTAGTTAATTTCCAATCACTGTGTAGCTCAAATACACTGACTT
TTCCATCTAAGTTCATTCAAGTTCTATTAAAATATTTTTTTACATCTTGGGTTCACTGCT
AGTGGTTTAGTATTTGACTCTATGCCAATGGTCTGTTCTCTTTTTAATGTTGAAAAAGAG
GCTCTTTGCAATGCTGGTGGGAGAATTTTGCAGTGATATGGTTTCTCATATAATTGGAAT
CCTTTTTAGTAACTATTTGAAGGGGAAATTGAGATACATTTATAGCCTAGGTGTTTCGTA
CTCTTATTGAAAACTAGTTGACTT
>TeaL_103424
GTTGCATCCTTAATTTTTGATTGAATGTGTTTATTATGGCATTTAATGGAGTATGGTTAA
AAAAAAAAAAAAGGTGAACTGTTTCAGTTGTATGATAGAGGATTTTAAGTGGAAAACAGA
ATTATGGTATGGTTTAAGAAAAATGAAACATCAGCAGGGCTCCTCGTGTGTGGAGAAACC
AAACAGCTTCAAGAGACTCTCTCTAGTCGATTAATTCTTCTCTATCAATCTTTGTTTTCC
TGTTTTTAAAATACTTCTTTTTTCTCTGCGCTCTTTTACTTCATAATGCCCTATTATCAT
ATCATATCATATCATTTTGAAGCTTCAAGCTGCAATGCTATGGGGTTCTATATTAGAGAA
GGGTGACATAATTTACTAGGTCTTTAGAACTGGTTATTGTAGAAGGATTTAAAGACAAGT
TTGACATCTAATGATGTTTTATTAAAAAATATTAGAATTATGACAAGATGTACCCTCGAA
GACTTCATCTTTGTATGCCTAGGAGAGATAGAAGGAAGAATATAATTTGGGAGACTTCTA
TTTATGTACTAGCG
>TeaL_103425
AAAGAAGTTAGAGTGTATTTTAATCCACAAACTATTAGAATTTATGTAATTATTTTCATT
AATAATAAGAAGATAATCCGTACATAGATCACATGGGGATAAAGTGACATTTGCCCTAAT
TGTCATTGAAAACTTGGGAGCAAATCAATCTAGCTTTTTGATGACCTAAATTCACTATAC
AAAAGAAAATGCTTCTTGCCCTTTTGGGACCATTAACCATCTAGAATTGGTTGAAAATTA
TTGCCAATAACTTTTTTTAAAAAAATTCACGATGCCCATTAGGCCTACTAAAAAAGTCAT
TCAGATCACTGCCTAACAATAGCACAATATAGATCTAAAAGCAATAAGAGAGAATAATAA
GATACGCCACTTTAAACAACTTGGAATAGAATCACATTCCAATAAGATACCAACATCCCC
ACGAGATTTGATGACGCAACATTTTTTAGAACACAATAAGGCTATGAATTATGAAATCTT
AAGGTTCTATTTGAATTAAGAATTTGAGTAAGAATTGATACGAGGAAAGGGGGAAAAAAA
TGAAAAGTGAATTACACTAATCTCCCATAAGGTTTGGAC
>TeaL_103426
GGAGTGTCCAATAAATGTTGACCAAATCTATGAAGTTGTGAAAGCCACATTGAAATGGAC
ACATGTGGACATGTATGATGTATCCAAGTTGTTTGAGATAATTGTCAGTATCTGTAGACA
CACCTCAGTGTCCATAATTTTTAGCCACCGAGTGCTAAAGGTACCATGGTAGATAGTCCC
ACCCTCTGATAGATTCTGCTATGCAAACACAAAGAAAGCAAGTTCTGTAGCAAATTTGAA
AGATAGGCTCAAATGTTTAGGGCATGTAAGAAGCAGCCCAGCTATGTCCATCTGTCTGCA
TCTGTGGTTGTCATAAAGAGTAACCTGTATACATCCATTATTCATATAAGATGTAGTAAT
TAGTAGGGAGAGCTACCTGTTACCCCCTCTCAACAAAGAAAAAAGACAGCACACTAGACC
CTATAGCCAT
>TeaL_103427
CCCCTTTATTGTTCCTTTAAATTTGAGTCTACTGGTTTCCGCCTTCATTAGAATGAGTTT
TAGCCCCTATCTGATTTTCATTTTCATCCATTACAATGTCCCATTGTTTGTTTGCCTAAA
ATTCAAATGATGTGTACTTTACTTGCATGTTTTAACGACTTATAATTCAATTTTCATGTA
TGACACATTATTATTAGAGAAAATCACTACTTTGCATAATCAAATTTAATTATAATCATT
CTTTTATAATATGTTTATTGTTTAGAATGCGCTTAAAGCTCCTAAAACATCAAACCCTAA
ACTATAGCCCCAATGACGTGGACTGTTGCACATCAATTGTTGATTTGTTT
>TeaL_103428
GGCAATCTTTCTAGCTTTTTGAATTTTTAATGCAAAATGACCTATGTACCATTGATAAGA
ATGCTTTATGATGAAAGTCATTCTCTCAATTGTTATATGTAAAATGGTAAAAATGCCTAT
ACCCCATGTGATGTTCAAATCGAGTACAAAAGTAAAAAAGTTAGGCTTATATTTTTGGCC
AAATGAGACTGTCAAGTGACTCTTAGGCTTTTTATTTTTTGCCTACATCTTTTTAAGAAG
AATTATTATTCTTTTAGAGTAGAAACATTTCCATGAGTTGCTTTCCGTATGTTTAATCTC
TAGGTGCTCTTTTGGTCACTCGAGTTATTAATTTTCTTATGCATTATTTGTTAATCTTGT
TTGCTGTTTGTGTTTTGTTGTTAGACTTTTCTTAATTGCTTATTCCCTTTAAAAGATAGA
TTCCTATGAAATATTATCCAATATGTATTTAATTGTGTGTCTTTTTATTTTGAAAACAAT
TTCAGGTATAGGGATGAGTACAGGGAT
>TeaL_103429
CTTTGGTTTGATATTCAATCCTTACATAGTGTTATTATTCTTTATTAATTTCAGTATGTT
TTAAGTCATGTTTTTCATATTTGATAACGTTTAGGTGACCACATGTGAGCATAACATCAT
GTATTTTCATGTTAGTTAGATTTTGTTTGTTTTTGTTAGCTTGATTAAATGATTGTGGTT
GTGATTTTAAGATGGTAGAGTTGTTGTAAACCATGCATAGTAACCCAGATAGATCATGCA
TATTATGTTTACTTTAGCGGTGTTTTGATTATTATTTGTTAAGTGTTACTTTGGTTGCAT
ATTCATCATGTTAGTCGCCTAACCGGGTTATAGGTTCATGTTGCATGTTTTAATTGTCAT
GTTTAGGATCATTGTACATTGTTGCATGTTTTTTTGGCATGGTGGTGAGTAGTACTAGGC
GAG
>TeaL_103430
ATTCTACCAAGTCATTCAAGGAATTATAGGAAGAACCACCTTCATTAACACTGACATTAA
CCTTTTTCTTCAAATCAGTAGCGCTCTACCTCATCTCCTCCCCTTCTTCCCTTCTCATAA
GCCTTCTCACCGCTCTCTCTATCTCCCCTCTCTCCAATCTATCCCTTTACTAATTCTAGA
CCCACCTTCCACACACTACTAACATACCTCACATTCACTTTTTGGTCTCCAAAACACAGC
GAACATATCATCGGAACCCCCTCCGAAACACTTTCCAAGACCGAGTTCCACCCACAGTAG
CTCCAAAATTTGCCTACTCTGCTATGAGCCAGCACTTCCTTCTGAGGAGCCCCCTTCACA
ATGCACCCTCTTCCACCAACCACATTATCAAAACCCTGTGACAATAGCTCAATCCAATCA
GATTCAGACCCATGAACTGAACTAGGTCGAATCACCCACAAGAATAGCTACCCACTATTA
GCCAGCCCCCAAGCCATCTCGGCTAGCTCTGTCTCATTCATAGAAGCTAAGCTTCCCAAG
CTTATGTATAGAACAGAGTTTGGGGCTTGCTTGTCAAGCCAACAAATGCAGTCAATATTT
TCCTTAAGTAAGGAAGTGCTCTAGAGTGAGGAGGTTTTGAACAGGGGGCCGGTCGAGAAG
AATGGGATTTGATGGTGGTGTTGGAGTTCGGACAATGCTGGGTTTTCGAGGGAGTCCAAG
GTGTTCCAGATGATGGCAGAGGATGTTGTTTTGTTGCAGATGATGGATAGAAGTTGAAGC
AGGGATTCTACACTCTTGGATTTGGAGATGGGAATTTTATCTAACAGGTTGTGA
>TeaL_103431
CGCATCATAAAATATCAAGCAGGAACAAATATTAGAGAAATCATTGATGAGAATAAAAAT
TACGCCATATTACTATCCTAATGGATTGAGCCTGAGAGGGATAGATTGGGTACAGACATA
AACTTTAGCATTATTTGCACAAAGTAACTGCCCTCAAAGTTCACAATATAAACAAGAGAT
TTCACTTCTTAGCTACTAAGTTCTACAAGGGAGAAAGTTTGGAGAATAGACAATTCTAGA
CATAAGTGGGAAACACTTTCCAGTTATACACCAACAAAATCTCACTAATGTAGCATTGTC
CAAATCCAGGGGAAGAAAGGAAACACCAGAAGCCAGGAAATGAAAAAATATAAGTACCAT
TTAGGTGTATTGAAGGAATGATGCAACAGCATCCATTGCCTGTTAGAAAAAGACCTATCT
ACTCCGGAAGCCTAAACAAATCATATGGCCCACACACAATGTAGAAAAACCTTTTAGTCA
AAAGGAAAGTGTCCATGGTAGTTAGTCTTTGTTAGTATTTACGTGAAGTTAATGTGTTGA
TCATCTGTTTTATTTGTTTTATGAGTAACGGTACTTTGAGTAAATTTTAGATTTGCTGAC
TTGAGTTGTACTTTGGATCCATGGGTTGTAAATATGGGTCCGTGAATCCTGTTTTGGATC
AGATTTTGATGTGTTATGTGTCCAAAAGTCAAAACTTGGCCACCAAGTTTGACTCGTATA
TATGTGACATAATGGCCTAATTTAGAAGAGAAATTAAAATTGATTTGAGTTTTGTGAATT
TATTTCTCAATTTTGAGAAAGAATTTTTTTCTTCTCTCTTCTTTTTCGCTTTCTTCTCCT
TCTCTCTGCAAAATACTTGGATTACTAAACTCGGGATACGGTTCGTCACCTCATAATAGT
CTTAGGCCTCTCCAATCAAGCTCTAATGAACCCTTAACCCTTCCCTACACTTTGACCTTT
GATTTCATACCATAATACCATAAAATAGCAGCCATCCCTAGATTTTTAACACTATATTTC
TGAAATCCAGCTAGCTATCCCTTTGGAAACTAGATCTAAATCACTTTGGTGAACAAAACC
TAATGGCATGTTTGGTGGAGAGAATAGGAGAGAAATAAGGAAGAAAAGGACACGAATAAT
AAATTCATTTATCTTCCATGAATGAGTAGCTTTGTTGAATCATGAT
>TeaL_103432
GTAGTTTTCAAAAAAGTTAATTGTAATGTAAGCAAAAAAAATGAAAAGAAAAAAAAAAAT
CATAGCAAAATCAACATTCCATCAACCATTTAGTTCAAGGTAAAGTTCGTAAAATTAACT
TTCAACTTCCTATGATGCATAATCATATATTTTATACAAGAAAGGATTTAAAATGTTTCC
TCCAAGAGAGCAGTTAAGATGGGGTCCACATTCCACACTTTTCAACGGCCGGTGAACACC
ATTCTATAAAAAGAAAATGGTTTTTGTTTTCTTTTCCTTGTCTTTTCAGTTAATTAAAAG
CAGCCTAAACCTAACAAGAAAATGATATTGAAAGCATGTGTGCATGCTATCTATTAAGCT
TGCCTAGCAAATGTAAGAATACAAGGCATGATACTGCAGAGTTGGAGCTAAAAGAAGGCA
AATGCATGATGACTTAAAATGTCACTCCTACAAAATAAGCAATGAGAGGAGTAGAAAAAT
AATTTCAATATGTCGGCAAACTAACCCTCAGGTTCTTTAGATCAATA
>TeaL_103433
GTTGGCCTTAGTTAAATAAATTTTCCATGAAATGTGGGTGAAGCATTTGAACTGCTCGAT
GAAATGCTACAAGTAGGCCCACAATTGGTCGTGGGTTGGATAAAAGGGTGGTTTAAGAGT
TAATGATATAGAACACATAGTTTCAAAGGCAGGCCGCCTAGCTAGGCAACGAGTTTGTTC
AAGTGACTTTGACCTTTGTCCTCTGCTTCAAACATTACAATGCAACTTTGTCAAGTTTGA
GTCTTAAAAATAAATTTCATACAGTTATTAGATGTGTCATTCTATAATTGAACATTTTTT
AGGCATAACTAAAAAAAGAATAACGAGTCATAGCCAAATACTGCATAAGGTATAGCCAAA
GAGTTTTTTGATCATAACTAAAAAAAGAATAACGAG
>TeaL_103434
TGCCCCCATCAAGGTCCTGCTCGCAGGATAGCGAGATAACCCCGTGCAGAAGGGCCCAAA
TCTTGTCCCATCCACCATGTGATGAACGGCCTCTGGGAGCTCTACATACCACTCCCTAGC
AATAATCGAGCCATAACCTCGCATAGAACGAGAGGGTACCTCTTGTGCCTGATGAGAGAG
ATGAGTCTCTGGCTCCCGCAGTAATAGATCCGCAGGTGCTTGGTCATCAAAGTCAGTGAA
ATGGTAGAAAGTGGCCTGAGGAAGGACGTGCTCCCAAGGATGATACCTCTCGGGATCAAA
TGGCCGAACTCTCGGGGGGCAAGGACATGATGTCCGGCTCACCCTCG
>TeaL_103435
ATTTTGTAATTTTATATTTATATTTATAGTTTAATTAAGATTAAACAGAGACTTACCAAA
CTATTTAAGTAGGGATTAAGTTTCCAATAATATTAGGATTTAGTTTTCTAGTTTGAATTA
GGTTTTAACCCTTTAAGTACTAGGTCTTTGCATTGTAATAGTTAGCTTGGATGATTGATA
TTGAGATTAAGGCTGTGGCACTATTCTTTTTCTTCTTCGCTACAATGTTCTACATTAGTT
TGACTGACCCGAATTTGTTATTTGTATATCTGTATAAAATTTTCTTTTTTGAAGTTCTAG
AGAGGGACACTCGGAGAGACAATTGCATGCATTTTATTTATTTTCTTCTAACACACAGGG
TGTCATTGTTTTTGGTGACTTTTCATATCAATTTTAAAATTACGATAAGTGTAATTTGAG
GAGTTGTGAAATTTTCACCATTGCTATTAATGCTTTCAAAGCTGAATTTGTAGGCAAATG
ATGTTGTGTTTTGTG
>TeaL_103436
TCATATTTTAACCCCAAAACCACAAAGTTATTAAAATAGCCTTCTCCCAAACGAGGCCTT
AATAAACAATCTAAGTCCATACATGACCAAACTTGGCTTGGTAGTTTCGTGAACATTTTT
CGTCTGTGTTGGGGGAGAGGGGGGCACACAATAGCGTAGCCTAGAATTTCATTCCGAGGT
ATCATTCAACAATTCATCATCAATGCCATTACCAAAAATTTTTAGTTCTACACAACCAAT
TAAAATCAACTTTCACATGACCTATCAAAATCAGCTTCCACATGATACATTGTAGTCCTG
AGGTGGGCGGTTTGGGGTTGAGGAGTTTGGTGTTGTTTGATAAGGCTTTATTGGTTAAGT
GGCTTTGGTGGTTTGCATGGAAG
>TeaL_103437
GCTTGGGTGCAGAAAAAGGCTACTTTCATGTACTTCATGACTTCTTCCTCCGGGAATTCG
TCCATTTCTGGGTCCACTAGCTCTAAGAGTTTCCCTTCTTTATAAAGCTCCCATGCCTGT
TAAAAGCAAAACCATATCTGTTAAAAGACCCAAAAATACACTCGTGCGAAGATGCTAGAA
CAAGACCAAAAACATAAGAGTAGTGCTATACAATATATATAAATATATAATAAAAACAGA
ATTGATGTGGCATGTTCTGATTTTATCACGACAGATCCATCAAGATGACTTGTATTTTGA
AAATTGCGTACTGCCATATCATTCGTGTAATGGATTCTGTATAAAAATTCTCTTAAGAAC
ATCATTTTTCAAAACATAAACAACAAATCACCAAAATTTGGACACAATATGGTAGATCTG
TGAATTTAGTTTCTTTCTGCTTTTTGTAGCTTTCCAGCTAACGAATCAGGCATGTTAAGA
TCACCAATTTCCCCCAAAACTTAGGTTGTTT
>TeaL_103438
CTGCCATGGAAGTTTAGATGGCACTTACATCACATAAGAGAGCTAATTCAAATCCTTCTA
TTGCTGCTTTATCCCTGCATATCTCTATGTACACGGTATATATGAACAAATGGGGTAGGT
GATCATCCTGGAATGAAAAATTAATTTCCTGCTGTCACAAATTTTGTTGTTTTGTGCAAT
GTTGAGGGGTCAACTTCTTGTTAACTAATTCCATGTATGTCATAGCATACTTGATATACA
CAATTATGACATTTAATGATGGTAGATTAACTTTTTACAGACGTGGCATGTCCATTCCCT
TGGTAAATTCTTATAGAAGGAAGATATGATTATAAATTATACATTTGCAAATCTTTGGAT
ACTTGAGTAAAGCTTTCCTTCTCTGTTTGTGTGGAAGTCCCTTCTAACTGGCAAGTTATT
CTTGTGGCTCTTACGCAGATTTGGATGTTTGCGGATCTAA
>TeaL_103439
ATGAGACCTAATAGCACCACTCTTTTTAAACTAGCATAAATTTCATGCTATGCACAATCT
TAAAAAGAGAATAAAAAATTATATTGAAATTGCTTTATGAAAAATATTGTTTAGAACATA
GATGGAAAATTGGTTGGAATAAAAAATTTTAATCATTTTTTCTCACGCTACATTAAAATG
TATTTAATGCTTCCATTAATGTAATATTGAAAGTACTAAACAATGAACAATTGAGCGTGA
CCTAATTGATCACCCACCTAATTGACCACCCACGACTCTACTATCTGGGTGGCCAAGAAG
TGTCATGTCCTTTTTTTTCGGTGCTTTATTTTACTTCTCTTTTGTTCCTTTATTCCACGG
GTGTTTATTGTAATAATAGTGATACATCATATTTAATTCTATATTACAAAATAAACCAAT
ATGATTTTGGCCACTTGTAAAAACATAATTATCA
>TeaL_103440
ATAAACCCAGTATAAAAAATATATATATCATTTTTCTCTGATCTTCCATTCTCTTTTTAT
TTTCTACCAAATAAATTCATCCTATTAGAGATTGTTTCTATGGTATTTGAATTTTTTTTA
GGTGTATATATAATTTATATATTGTATTGTACATACATATACATGTGTGTTTGTATATAC
GGTGAAAAAATATTATTCGTTTTCTGGCCCTCCAGTGATTGAAATCTTTGTGCCTGCACT
CCCTCCAGTTCCATCTCCTCCCACCATTAACATATCCTGCTGTACCAGTATCTGTCATCA
GAGTACAATTAGCTGTAAGATTGAAGCTGATAATGCTAGTGAGACTCAATTTGGTCGAAG
AGATGTTCTTAAATGTTTTGGGGCTACCATTGGCATG
>TeaL_103441
ATGATTTATGAAGCAAAAATAGTTTAATTAAGTTGAAAAAAATTGATTATCTGAAAGTTT
GATGAGGATGCTTTTAGTTTTTGTTGTCAACAACTGCTATTGTTGGATTCAGATGCAGTG
TGCACATATGCTGTACGTTTACAGATTGCTGCAGGCGTCCTCTTCCTTCAAGAGTCAGAG
AACAACAGAAGTTACAAATGTTGTTTTAGAAAGTGTAAAATATGTTAGTTTTTTTGTTTA
TTACGAAAATACATGTAAAAAGTAGAGAAGTAATGTGATTTAAATAAATTAAAAAGTCAA
TAAACTGGTTTGTAAACTATTTCTCAAAACAAAATTGAAGAAATTACAATAGGCGAGGAT
GGAGAATAAAATCTGAACTTCCATATGAATTTTATTGTATGTTCTCTGTTAAATAAACAC
TGCGATTTACAAACCCTTTTTCCCCCATTTCAATGGAGGGTTCGGCCCAACAAAATCAC
>TeaL_103442
AATAATGAAGGGAATAAGAGTCAAAAAAATTCTCAAGAGGATTGAAAGAACAAAGTGGAG
GGATAAAACGGAGAAAAGGTTTTTAATATGTAATACAAAAACTTGAGTCTATCTTTGAGA
CATACAGTGTGAAACTGTATAAAGGTATATGGAAATTGTTTTGAGTTCTTCAACTCTGAT
ACGAAGTATAGAAGGTATACATGTAAAAAAAACATAAAGTTCTTTGAGAAAGATTTTATA
CAATAGCATTTATGACAATGGTAAAATCAACAATGTGAAAAAATTAAACATAGAGATATT
GACTTGATCACCATGAAGGAATGGGCTTTGGCCCTTCAGATGAAGATAAACCATCATGTT
TCCTAAAAGTTTTTGCTTTTCTGAAATCATCTTTTTTGTTTGAATTTAGATTTCAATGGA
AAGATTATGACGAAAAAAAGAAAAGCACAAACTAGATAATCTTGTTGGACAAAGTGCTTC
CGCTTTCACCTTGATTACTAATTAGTAATTATCATTTCTAAGGCTTATGCAGCCTTCCAA
GATAATAGTGTAAAAAAGTACTCTAGTTGTTTATGAACAAGAAATAACTTCTGTTCAAGA
GCAGTTGTTGCTATAGTCACATATTTCAACTCTCATTTTTCATATTTTCTTATAT
>TeaL_103443
CTTCCGAGAGACCCTCAGAGTCCTTAAATTATCAACAGGAAAAAAAAGAATTGAAGATTT
GGCTAGATTGAATATTTCAATATTAAGCATTACGGTACTATTCAATCATTTGAAATAACT
ATCAATTTCAAATTAAAACATAATGAACCATAACCCTCCCTCCCAACAGAAATTTTCACT
TGGGAAGCAAGTTCACATGGCAAATTTTGCACTCAAGGTGCCACTGGCAGTGGCAGACAA
CATGTGAAAACAACTGCACATCAAAAGAATTATTGTTCTCAAATAAATCAACATTTACAA
AATTGGAAAGGTTACCTCATTGACTGAAAATGGTTTAA
>TeaL_103444
CTAACTTTCACCCGTATCCAAGTCTATGTAACATAAAACACAACACGAACCGGACATGAA
CCCAACATGACACAACACAATAACATGAAAAGATAAACAGGCAAGGTGTTGAGAGAATTC
TAACACAAATCCAAGATGGCATGAGTACGACGGACACAACACAATTCCCACACCAAAGAG
GGGATTCTACTTTAGGGACATCTTGCATTTCTTATTTACATATTAGCTTTCCTATGAAAT
TGTTGTTTCTTTTTCTTTTTCTTTTCTTTTTTTCTTTTTTTCTTTTTTGAAAAAAGGAGT
CCTTTGAAGCCATGTATGGTTCAAACCAAGGTTGTTAAAATCGGAATCC
>TeaL_103445
AAACAAGCAAACAAGAGAAAGGGACAAATCCACCCAAACAATCAAGCAACAAAGCTATAG
GCCCTTGCCTTCCCCAGCAAACAGCTGCAGTTACTAACCCAGGCATCTTCTAACCTATTG
TTAAAAAAAATCTAAAAATGAATCGGGATTGTTAAAAACAAAAAAACTGTGTTAGCTCGT
TTTTATTGATGATCCCAATTTTTGAAAATATGTGTTGAAACCCATTTCCCCTTTCTTCTT
TTGATGAAACCCAGCTGGTGATAATGTTAATGTTGATGATGGTTGCCAACCCCTTTCTTC
GTTCTTCTTTTGGTGAAACCCAGCCCTTCTTTATTTATTTTTTTTCTTCGGGACAGAGAG
ACGAGAGAAAAAAAAAAAAAAAAA
>TeaL_103446
ACAGGATCAAACCCCACATTGAGACCATCTAGAAATTTGAAAACCCCCTCCTACTCAACA
AACTTGGGATACCTCATAGAATCAGTCGAGCAGACTGGTTTGTAGTCCTAAAGATGATCC
AGACATTTCCAGCCATTACTGAGGAAGGTAAAGTACTGAAGGATGGTCATCTCGCCCTGC
ACTGAGCGCTCAATTGAGCGGCACAACTCAAAGGTATGTGAAAAATTTCCCTTTCGAGAA
TAGGTAGCAGCCATAGCATCCCAAATGTCCTGAGCTATATCCATAGATAAGTAGCCCTTA
CTAATATCAGGAACTATTGAGTGGATGAGCCACCTCATAATAAGAGAATTTGTAATCTGC
TATTGGTCATAACTACGAATAGTAGTACTAGGTGCTTGGATCCTCCCATTAACATAACCC
ATCTTTCTTCAGCTTTTCAAGAAGAATGTCAGGTGCTGCGACCATGCAAAATAATTTTGA
CCATTAAACAAAGAGGTCGAGGTTTTTTAATGCAGTAGTCATAATGGGACTCTCC
>TeaL_103447
ATATGTTTCTTCCTCTTCTTTTTATTTTTTTGCTAACTACCATGAACCAGTAATGGGCAC
ATATAATATAATAATTGCAATCTCATCTTTCAATGTTACTTCAAAACCATTGTTTAGTTT
TATTGAATTTTTTTATAAAAAAAATGTCAATTCTCTTCTCTTCCCCCTTGAATGCAGGCC
CTTAGCTTACCCTACTTGGGCAGTGGATCAGCAGGAAACATGAGACACCAGCAACAGTCT
GTAAGATATTACATAAAACTCATTTCTCACTTCCCAAAGCAACACCAATCTCTCTCTCTC
TCTCT
>TeaL_103448
CGTGCATTTTGATGTCTCATGGAAGAAGAATCAATCAATTGCATTTTATGAATGCTTATA
TTTAGGATGAACTTAAATGGTGGCATCTCCATGAAATCAAAGTTTTTCCATACCACCAAA
TTTGCTGATTGTTCTAAAGTTCTCCAACAATATTATTCTAGATAATCACTTAGTGCATTC
AAACACCATGCAAACTACAATGGGGAAATATGAATTGTCAATGGGACAACCAAATACATG
CTTGTATATTAATTTATCATAATCATAAATTTAAAAAAACTTGTAATTGCAATACAAATT
TATAGGAATAATTACAATAGGCAGAGAATAAAATTTTAGCTAACACAAATATATTAATAC
TAATTTCACAATCAAAACTCACTAGAAACAATTTACCTGTGTGCCTTATGTAGAAGGGCA
>TeaL_103449
AGAAAATATGCTTATTGAGTGGCTAAAATATGATGGAAGAGTGACAATAGCTGAAATGAT
AGATCAGAAATGAATGCAGCAGAGAGACAGAAAAGGCATGATCGAACAAGTAACAGCGCT
TGGGAACGCAGATTAAGATGGCTAACTCCTAAGAATGGGCAAGATTGGGACACAAAAGTT
TCACAAGGCACACATAGAAGGTTTATCAAAGACACAAGATCAGCTGATTAGGACATGGGA
CAAGAAAAACAACAAAACAACGAGGTAATTCACAATTTAATGAAAGATCCAATAGTAAAT
AAGATTTAACAACCAAAAATACAACAGTAAACAAGAACAAACACGAAAGATACTTTTATC
TTCAGGGAAAGGCAGTTTCAGTAAAAAGTTCGTTTCAATTAAACAATTAAGATAAGTTGT
ATATATAAAATATGTTGTGTTGATTGTTTCTATAGATCAAATTCAACCAAAAATTGGAGT
TTGAAACAGCTAGAGCAAGAACTAGTTACCGACCTTCCTGATTCTCATCAATTTGTCTTC
AAGACGCTTTTTTTAAGAACAAAGAGAGACCAAAAAATAAAAAACTTCATCGAGTAAGAG
GTATTCATATGCAATGGCCTGGCCTATTCATCAAGTAGGCATCAATTGCATTTTAAACAA
TCTAAGGTAAACAGTGCACGGAAAATTTCATTT
>TeaL_103450
CTCTTTGTTGGTAGTCTGAGGGAATGCTGAATTCTTTAGTTGGTTTCAATATATAGGTGT
TATCATTATTGAATTCATTTTTGGACATGTATGAAATGTTTTGTTTTATGGAATGTCATG
TTTCCTTTAAGTTTATGGTTGATAAGTAAAATGATGTAACCAACAAGAGAAATATTTCCC
TTTTTAGTGTACCTTGTTAACTGATTTTTAACTAGCATCAAGATCTTTACTGCATAAATG
AACTTTTGTTAATTATATTTTCTGTCAGAATTTTCAAATCCTAAGAAAACTGATTTATCA
TGATGAGTGATGCTTCTTTTTAGGACTCCAGATGAAGATTTTGGCATTCTTTTGGAAGCA
GCAGTTATGTATGATAGAC
>TeaL_103451
ATTATTATTATTATTATTTTATTTCTTCTCCTTTGATTTTGTGAATATCTTTGTATTCTG
ATGACTCAGGTATTTAGTTGCTAGCATTGTGCATGATTCTTTCTGAATTCTTGTTGGTTA
CTTGATTATATTTTGTCGTTTTCGACTATGAGTCAGAATTACTGAGTAAGGACATTCCAT
AGTTCACCATTATAGTTCAGCATGTAAAATACATTTGATGTTCCCTTTTATGTATTTTTG
TTCCGAACTGAGTCTTCTGAAGGACTTCAATAGAATTGATTGTCAGAATCCAAAATGAGT
ATACATCTAGTTGTTCTAAAACCTGCGAGGAAGGCTGTTTCATATTTTGTTGGTCTAAAA
TTTTTAGGCTTTTGTGAAGTTTTGTATTGCTTGAATGATTGATTTTCAATTTAAGTACTC
AATATTTGATATTTTTATTTTTTGTTTTTTATCCTTTGGTATATAGTACTGTGTTGGTCT
CTCACCATTGATGTCCTCAAGCTCCTTGGTGTGTTGCCTAATGTAGAAAACAAGTAGAAT
ACATTATAAGGAAATTAATGTGCAAAATCTAGGAGAGCATATGTCCATCAACGCAGTCAA
AGCTGCGATCCGCAAGTGAATAATCACATGGAGAGACTGTTATGACGAGAGGTTATTACC
AAATAGGCGGATGACCAATGAGACCAAGCTCAGCCAGAATTCCTACATTTGCCATTCCTA
GTGATAAATTAATTACCTGACTTCTGTTGGACTCGAATTTGGGCAGATGCCTCCATGATA
ATTTAAAATCCACCTGACTTTATGAACTCCCATTTAGTTACCTCTGATGATATATTGTCA
TAGAAACTTTTATTTTTTTGACATTTGCTCTTGAAATATATATTTGACACTTCTAATCAA
CGTTATATAAGTGATTTGGGAGATGCACCGCATTTGTCTACATTCTACATTTCGTCCAAG
GTGTTACTTGCGCTTTCGGGAATTGTGATAGTTCTGCTTTCTGTCTTCGGAGCTGTTGGA
TTTTTTAGCGCCATTGGAGTAAAGTCTACACTAATAATTATCGAAGTGATCCCGTTCCTG
GTTTTGG
>TeaL_103452
ACAATTTAACACAGTATATGAATCTTAACAAAGAAATAAGTGAAATGAACATATACAATG
CATATGACAAAACATTCATATTCTATAAGGTCAATAAGTACCAAATCTCATACCTCAACC
CATATTCCTTCAATTCACTTTAAGTTAATTCATTTAATCCCAATTCATGAACCAATTTCA
TTTTCTTTCAGACAACCCGACTGAGACTATAACTCAGTAGTCCTCAAATCAACACAACTA
TCACATAAGCACTTCAAATTTACCATTTTATAAAAATTTAGTCCGTGGGATCGGCACCCA
TGTATATGCGTAATTTCGAGACTTTCACCCAAGACACACAGGCCAACTTAATTTCAATGG
AGTCCATTCCATATCTCCTCTCCGAACATGGAGTATATCCTCTTTCTCCTCCCAAACATT
ATACATATACAATGAAT
>TeaL_103453
GTGCCATTTCACCAATGCCCCTTTTCTCCTTCTGTTAAAATTCTGACCAACACGTCTTTT
CTCAAAGCCTCAAATGCACAAACATTTTTTTTTATCCTCGGCTCATCTAGGTACAACCTT
TAACTTTTGCATATGACCAAACCAGCTCAACCTATCTTGACTAACCTTATCACCAATTAC
AAACACCCCTATATTCTAAAAGAACAAAATCACTTCTAGGGAATTCCTTGTTTTGCCATC
TATCCATATCAACATCCTTATTTCACAAGGATTCACCTCATATATATTTCTCTTGAAATT
TTATTTGAAAGTAGGTAGAAAAGCTCTAGCTCAAACAATTCACATTCTTCACAAAACAAA
TAC
>TeaL_103454
TGGAACTCGATCGTAGAAGGAATATTTGCTGGGGTGCCAATGCTAACTTGGCCCATGGGG
TCTGACCAGTTTGTAAGTGCAAAATTGTTGGTGGATGAGCTTAGGTTGGCAACTCGGGTT
TGTGAGGGTGCTGAAGCTGTTCCGAACTCGGATGAGTTGGCTCAGTCATTAGTGGATGTA
GTATGCAAGAACCGGGTTGAATTGGTTCGAGTTGTAGAGTTGCGTGAAGCAGCATTGAAG
GCTATTAAAGAAGAAGGTGGAACTTCATCCATGGATTTGGATGATTCGATCAGTCGTATT
TCAGAAGGCTACTAATGAGAAATGTTTTTGGGTTCATCTACCTGTTGCTTTCATATGATC
TTTTATTGTTTGTTGCGTAAAAAGAGACGTCACACAAGTCATGTTACCTTTGTATAAAGC
TTTCATGTCATTTGGATACTTTTTTCCATATACACA
>TeaL_103455
CCCAAACAACTCCTAGACACACAAAAGATTTGCACTATATACATAAGAGACTATGAACAT
ACGATTCTTTTTTCATTATCTAACTAAAATGTAATTTCTAAAAATATTAAAAAAAAAACA
AAAAAACAAAACAAAAAGCATTGCTACGAATGGAAAAGAGGAAGGGAGTTGCACCTGGTT
CAGATAGCAGTAGTAGTCCTGCAATTTTGCACAAATTATGATGCTGCCCCGTGAGCTGGT
TAGAATAACCATAATAATAAAGATGGATTTTTCTTTTCACATAATAATAATAATAATTTT
TGAATACTATATTCGAAAGATCATTATCAACCATTAGATTTCAATTAGAGAAAAGATATA
TAATAATTAATTGTTAAATTATTAAATTGAATACAAAAATAAGGTGATTGAAATTGG
>TeaL_103456
ACTGAGAATTTTCGCGGTGCTCTTTCATAAGCAGTTCGCCTGAGCCAATTCTGGGTTGTT
TTGTTCCAAGCAAGAATCGCATCTCGAAGGCTGAGACAAGTTTCAAATTTTAGAATATCC
ATGTTTGAGATTAGATTCCATCTTGGATTACCTTTGGCATCGTAACCATTGAATCCAAAG
CCCGATGCATTGCTGAGAGCCTCGCCTAGATGCCAGGCAACGTAATACTTCAACCGGCTA
AGCATGGTGAACACCAGCACATAGTAGAAACGTTTGATGAACGATGGTTCATTCAGGAGT
GCGTAAGGTCCAAAAGTGTCGGCACTAAAACTGGGGTATATGTATAGATGGAGTATTGCA
CAGATGGTGCTGATTGATAAATTCTTGATTGGTGCTTGTGATCGACCTGGCGGAAGATCA
ACATCACTTGGTCTGTTTACAAAGTCTGCATAATCGTTGAAGTACATAATAGGACCACAC
AAGACTGAGGGGAAATGAAAGAAATAACCCATAAACTCACTAAAGCCCAACTCCTTCCTG
ACGGCGTACTTCCTATGTTCCTCACTCAAGTAGTTCATATCG
>TeaL_103457
TCATATTTTAACCAAAAAATCAAAAATTTACTAAAAAAATCTGTTCCCAAACGAGGCCTA
AATGATCAGAAAATAATGCACTTACTAAACATGCTTCCAAATCTCAAGTGATTTTCATTT
TACTAGTATGTTGAGAGGTTTGAAATTAGCTCAAAGACAGTGGGTTGTGTTTCCTTCAAT
AATTCCTTTAACAATTATTATTATTCCTCTTTTTCATTGCACCCTTCTAATTGTGGTTTA
AACAGCCTGTTCCACTGGGGATTTCGATATTAATATGGTTTATTGGGGTGTGTTTGTTTT
GATTTTAAGATACTTGCTGCAACCACACAATAACAGCTGATGTTTAACTCAATAGACCAG
TACATGTAATTGTCTCTGTTCACATTGGGGGATTTATAGGTATATATATAATATAACTAT
TAAAAACACAGAATTTTATGACATTATTGTTTATATGATACTGTTTTTGTTATATTAGAA
GAACGGAACTACATCAGAATTGATCGGATGCTTTAGAAAGGAGCCCCGACTAACTCTAGG
AAAGAGTGAAACCAAGCATGTTATAGAAACACTACTTATGCAGGAG
>TeaL_103458
TTCTGAATTTTTGCCCAAACCCATAACCAATTTAAAAATATTTTGTCAAAGCCTTATAAA
AATTCGGGCTGGGTTTGGGTTGTTCGGATTGAGCCCACTAAGTTGCACCCCTAGATGAAG
TAAATGACTGGCTTTACATAAAGTGGATATTGGTTGATATGATATCCCAAATGTCCATAG
TTACTTTTGGACTGCATTACTGGTTTTTACAAAATGTACCATCACTTGATAGTAATGTGC
ACTTAACTAATACATTAACAAGCCGGTTTATTCGGGATGTTGACTAAATTTTTCTTCTCA
GTCTACCTTTCTTCTTCCTTTATATCTATATTTTTTATGATGTTATTCTCTTTAGTTTAA
TTTCATACCATTGTCTAACTAAACCCTATTTTTTCATCTCTCTATGTGTCTTTCAGTTGG
GACATACCCACCATGTAACTGTTTTTCTTCTTTTTATTTATTTATGTTTTGATAAT
>TeaL_103459
CAAGAAACCTAAAGAAGGACATAAAAAATAAAAAATAAAAACCCAAAATAACAGAAGAAA
TTATAAATAAATAAAAAAATAATCCAAACACTATCAATAAAGTTTCACAATTGCAGGTGA
CATGGTGGTGCCACTCTAGGACTAAGTTTACAAAGAAATAAATCCACCCAAGTGTCTGGA
TCATGTTTTATGGGTAAGTAGGCCTCCCCACTCCTCAGGCAATTGAATGACCAAAGAACC
ATCCAAAACAAATCAACTTGCCCCACATGGCATTGGGTTCACCAGGAAAAGTCTAAAACA
CATAAAGATTAGACAAAGTTGGGTTAACTCATACAAAATAAATCTTAATCAAATAACAAC
CAAGCAAGTTGTTATCTGATCATTGCCAAGACAATAATTAAACAACTAGCTTGTCTCATT
ATTCCTGAAATAATTACTAAGTTGGGTTAACTGAATACAAAATATAAATAAAAAAGAAAT
ATCAA
>TeaL_103460
CCTACCCTTATCTTACCATAATTTAGAACAAGTGGGTACCGTGTTCCCATTCCCCGTTTC
ATATATCGGAACAATCCACGTTCCAAATAACACATACATCCAATTTTTGGAACGAACTTG
TTGAGATTTATCAAACAAAATCAATAGTGAATATAAAATTATGTAAAAAAAAAGAAAAAT
ATAGTGATTTTTTTTTGAAGCTACTATATGGACCACTATTAGCAGTAGTTAGTCTTAACT
TGCTTTATAAATTTGTTTGATTTGTCCATGTTTGTTTTGGCTTAATTGAGTATAAAGTCT
ATGGAGTTGGTTGAGTGAATTGAACTTGCTCACTTGTATATTTACCCATAAAAAAGACTA
GTGGGAAACTGAGAAATTGAGAAACTTCATCACATAAATTGTGAAATTTTGTCGCAAAAA
TGAGAAATTGGAATGAAACCAAGAAATTTTGTTCGGGTTTCACAAAACTGAGAATTTTTT
ATGTTTTTGTCAAAATTGATATATTTGTCAGTTTTTTCCCCCACAAAAATGAGGATGACT
TCTAGTATTAGGAATATAGATTTGTTGGACGAATAGTTTTAACCTGAATGTATGTTCTGA
AGGAGTTCCTGTCTTGTTGCGAAGCGCGAACAGCTGACTCTTACAGGACTATAAAATGGT
GCTAGTTAGTTCTCAAACTAATAATTATAACAACAGCAATAATGACAATGCAAGCTTTGT
GGGACATGGGTTCTCTGTTTTCTGAACATATTCTCTGCCCTCTATAGTAGTATCTGTTCA
TTGTGCTTTTCAAGATTCTTTTCAATTCCCTTTTTGAAACTCATGGGATGCTTAATTTAG
TAAAACTATGTTTCTGTACATGCTGTTGATTGTTCTTGCAAGTTGTTTTAGTACAAAATG
GCATGCATTCAATGGAAACTAATTTATGCATCTACAATAATAATAATAATGTACCTTTCT
CGGTTAACATGCTTTTGATATGTTGTTGGATCAGTGGACAAGGAAGGGGTGGCCTA
>TeaL_103461
CAAGTCTCATAAAATTGGAATCTACACTTCAATTGCTCATAATGTTGACTATGAGATGAA
CATGCATAAAGTTGCATTAACTACAGTTGATTTGTTATTGTGTTTTATTTCTGTTCCAAT
ACCGTCTATATATAATACGATAGGAACACCTATACTATGCAAATAGTCATAAAAGTTGTC
CAGTTAACGAGGACAAATTAAAAGAGTGGGGGAAAAAATTGAAGCTCCACACAATGAATA
TATGAAACAAATATAGAAAAAGCATACAGATAGCATTTAGTTTCTCTAAGGGCATCCTAG
CAAGCTCCTACCAAAACTCAAAAGTAACAGCCTCTGCTCAATTTTAAGTATATTATTTTT
TTCATAAAGCAATCTGTTACTTCATGACATTCAAGTTCATCAGTTTCAGTTTTATAAGGC
CATAACAATATTACCAGCAACTCATTCAATTCCAGGATAAGATCTAATCTGGTTATTACC
ATTCCAAAATCAACAAAGAGCTTCTTCATGCTTTTACTTTAACAAATAAAAAAAAAATTT
AAAAAAAATTGGGGACTGATGACTTATGTTGTAAATAATTAATAACCCACCCAAGAGAAA
TTGTGTGCCACATATGGGCACAT
>TeaL_103462
AATAAAATAAAATAAAATCCTTGAGTGAAAACAATTTGATTAGGCAAAAGCATTAGAGAC
ATGAAATCAAAGAGATTATTTAAAATGCAAAAGAAAATGAAACTGACTCATTTCAAATGT
GATAACAAATGAAAACAATGGAATGAGTTACATTAATTTTCAGTAGATCCTCAAAACATG
ATTGTGCCCCTGAATAATGTTTAAAGAAAAAATCACTTCTTCAAGCCAGCAGTGAACACA
ATTTGCTTAGAGATAGTAGTTGAATGATTCCATAAAGTGACCTTATAAGAAAAAGCTGAG
AAACATGCACTGTCATCCGAAGAAGCACAGACGCACCGCCATGACAATTTCAAAAATTGC
AGGACATGACACGTGGGGAATCCGCAT
>TeaL_103463
TTTTATTTTATAAAATGAATAGCAAATAGGATTGTAAACTTAAAACATTTATTTGGTAAA
ATAAAATGATATATGTTTTTGTGTTAATAGTTGTCTGATAAATTTAATTTCTTATATAAC
CTTTTTTGTGAAGCCTATGAAATAGACGGTTTGGATCATCAAAGTGAGTCCGAATTAAGG
CCCACAAGAGGAGTATGGATGGGTATGGAGAGATAAAGTGTGGAGGGGAGTTTATCCCCT
ATGCATACATCATTGTGCTATTATTTTTGGGTCGTGAGCTTTGGGATTATTTAGGATGTT
CCACGTTGCGTCCCCTTCCACGTAGTGCCAAAAACATTTTATTGAAGGGCATCTTGCGCA
GTAGTCAGTTCACCATTTTTCCAATTACATGTGTAATTTACTTGTCAAGGCCTTGATTTT
CAAGTACTTGGTTTCAGCCATACAGATCCTCCGAAGCTATCCCGCCGTATCTGGCGCTAC
ATTTCTTTTTACATCATCATGCACAACATATTTTATGACTCCATCAATCCATGTCATTTG
GTCCTTTTTCTCATCGCAGAGATCAATGTATATCCTTCTTGCTAG
>TeaL_103464
CAAAACGCATGAAAAAACCGAGAACTGGAACAAAATTCAGTAAGCACAATATCTCATGAA
TTATATTTCTCTTTCTATTACATTCCAAGGAATGAAATAAAGTAAAAATTGTAATCAAAT
TCTATAAATGTTGTTTAGGATTTTACACTGCTAAGTATGAACAGTTCCATATGTCAGAGC
CTATATTCCTAGGAAAATTATAAGAATTTACAAGTTCCTCAATAAATTGATACAACTATG
TAACCCAAGCAATCAAATTTGTATTTGCAAAGTCCAACACACCACATAAATTCAATGCCA
AATGAATTTTACGGGGAAAAAATACTTACTTTTGTTGAAAATTTCAACATGGT
>TeaL_103465
TCAATTAGATTTGAATCGGAGATGCGTGAACGGTAGTGAATGGCAGTTGACAGTAAAGAG
TCGTAGTGAACAATGGTGGAGTAACACCGATGGATACGGTGATGGTAGTAGAAGTGGTGG
CGGTGATAGTTGATGCAGTTATGGCAGCACCGTGGATGCCATAGATTTGAAATCGTTGGT
CGAAGAAAGAGAGAGAGACATTGTAAATCAAAGAGACCGAAAAGAAATCTGAAAAAGAGG
GGGAGAGAGATGGTGGGATATAGGATGGATAAGGGGGAAGGATTATTAGTATAACAGTTG
GCTGGAAGGAGGGAGATTATTTCATGGCATGATATAAGTAAATTCCATGGGAGAGGTGGT
ATTATTTATACCCCATTTAATCCCCCATAAGAGGGATTAGTAATACCAGTGTAATCAATA
TCGTACGATACGCAATATTTATTGTACAATACATCTCGTATCAGTGAGAAAAAGATACAT
ATCACAC
>TeaL_103466
TAAAGTGAAGCTTAGAAATGAGTACCTAGGAAACTTTGAGCATGAGAATCTTACTATCAA
TTGTTAAGACTTAAAAACTAGTCACCTCTTGAACATAGTGAGCAAGTGTGTATCATATCA
AAAGCAATGTTACATGACATGACCAAATACCCAAATACCCACCTTAATTAAATTACCTTA
CAATATCCTAGAGATAGAACTATGAAATGATAAGACGAAACTTTAGAAGATGAATACAAT
TAGCAAGAACTTAGAGATGAGGCATATGCCTTAATGAAACAAACTTGAGGAAAGAAATAC
TTGAATATTACTAAAAGTTAGAGGACACCTTAAGTCTAAGATTTGTGAATGCTAGAATGT
GCCTATGCACTAACTGAGGAGCTTAAAGATCCTAGACTAATGTGCTCATCATTTTAATAC
TATATGTCAGTTTGCTAAACGGGATTAGTGTTAATTAAGTAGGATTAATTAAGCTTAATC
GTGATTAATTAAGCTAAGTTAGATTAAGTTAAACCTTCATTAATTAGAAGTCTAACCTTG
ATTAATTGTAACTAAGATTGATTAATTAAACTAATGATGGAGATTAAGGATGGAGATTAA
GGAAAAAGAAAGGGTAAACTACCAATAGGTCCTAATAGTTGAACTTAATTTCCATCAAGT
CTTATTGAAAATAAACCCTAACAAAATCGTTACTACAAATATTTTTTGTGACGATTTTTG
CATGTTGCTAAAAATTGACAATTAATAACGATTTTTTATGACGATTTTTTTGTCATGGTT
GTTATAAATTGTCACTGAAACTTACAATTACTGACTTTTTTTGTGACAAATTCGTCA
>TeaL_103467
CGGCAGGTTTGAAGAGTAGAAGTGGACATGTAGATAACCAATTCAGCAGCAAACATTGTT
CTGGAAGAGTTTCGATCTCAAAACGAGAACATCATCAACTATGTCCTAATCCGTCAGAAT
TGACTGATATGAACTCGTCAAGAAACCACAACAGTCAATATGGGGAGTATCATTCCTTAA
CTGGATCACAGAATAGTAGTCGATACAATTCTCCCACGGCTAAAACAAATCACCAAATGA
GAGCCCCTTTTGCCATTCCTCTCCCAGAACATGATCACTACCCATGGGCGTTGCCTAATT
ACATGGCAAATACAGAATCTTCGAGGGCAAAAGTTAGGTCACACAGTGAACCCAAGCAAC
GACCAGTAACCGAATGCAGTAGTACGGTGAAGCAGAGGGGCCGGAGATCAACATCAAAAT
CAAGTGAACTACAACTAGAACTGATAGATATTACAAAGGAACAGGACATTTCATCATCAC
ATGTGAAACCGGCCAATGCCGACAAGAACCAACACCCATGGTTGATCAAGCTTTACCGAT
CAACAAAAAAAGCCATCAAGGATAGGGAGTGTGATGATTCACCACAATCCATCAGCACAA
TCAGTGATAATACTTCCAACAACTGCAAATCTTTGACTGCATATGAGGTAACTAATATAG
GAATGCTTTATTCCTCAGTTCTAGTCTTCTTCGAAGTTCAAAGTTCACCTTTTGGCTAAT
ACCTGAAATTTCTTTGATGCAGCCTCCTTTGAACCTATACTAAC
>TeaL_103468
CACCATCATCACCATCATCATCATCATCATTAATTTAGTATTCTTACATATAGTAAGTAG
GGTTTAGATAATAAAATAACAGTTGTGTAGCTGTAGTAGTTGTCGTTGCTGTTGGCTCCA
CTTATATGAACCAGTCAAAACCCAGTAAACACAGTTTCGATGAGTCCAAAAGTGAGGATT
ATTCAAAAAGTGTATTGACTCATTCAATCTATTTTTACTTATTCCTAAATGATATCAAAA
CAATTGGATCCAGCTCAGCTAGAGAGAGAAAGTAGAGAGAGATGAAAATGTTTTGTTGAT
TTTG
>TeaL_103469
GGGAGAGGCGACAAGACCGGTACCGCGAGGGGCAGGGATAAGTCTGACAGTGACGGAACC
ACACTTGCCATTCACCTTGGTAAGCAGAGAGTGTGGCTCACCGAGGTTAGAACCCCAGTA
TCCTCGTCGGATGGGAAGGACGGAGAGCTTGGCAATGATGATGGCGGCGCGGATGGCAGT
TGCGACTTCCTTGGAGGTCTTGATACCGAGACCGACGTGGCCCTCGCTGTCACCGATGAC
AACGATAGCCTTGAATCTTGTACGTTGACCGGCACGGGTCTGCTTCTGGACGGGCTTGAT
CTTCATGACCTC
>TeaL_103470
TAGACTCATAATAAATAAACAAATAAACTTAACTTGTTTATTGATTTAAAAGAGATCAAT
TTAACTAGTAAAAAATTAGGTAAACTCTACTTTTTTATACATTATACTAGCTTCCTATGT
GTACATACATACACACATACAAAACACTACAAGCTTGATTGTTCAGGTTCATACGCAGAA
GACAACAAAATTAGCATTATACAAACATGGGTATTAGACACATTAGAATTCCACAAATTA
TCATATATATATTTGAAGTTCACAGGAACCGTACATATCGGAGGTTCCTCCACTATAAAA
TCAATACTATAACAATACAAAGCACAAGAGATTTAGCTAAGAAGAAGAAGTAAGATAGAA
CTCACAGTGATTGATTGTCTTCTCCCT
>TeaL_103471
GAGAGAGAGAGAGAAAAAGAGTAGCTGATAAGCTTTCAAATGAAAATTTTGTTTTTTCTT
GTAAGGAAATGCAGCTTAAAGCATGAAAATGCCCGAATTATAGGAACCCTGGCTCCAGAC
TTCCACAAGTTGATGATAATCTTCATTTTAATCTCCTTTTGTAATTCCATATCAATACTT
ATATATACTGATTTAGAATTTCTAGTCATTCCTATTGTTATGGCACCTTACCTAAATAGC
AAATTAAGAGAGCAGCCACTTTGCTGACATAATGCAAAGATTGCGTTTGTCTTACCAGTC
CTAGTACCTTTGATTGATGGGGATCAAAATTGTGGATGTTCTAATTCCTGATTTCGTACG
AGACATCATAACATCTAATGTGAAAGGGAGACTTTTGAAAATTTAAAGCACCTGTTTTGG
AGACTACAGTTTACACCCTTGGGTAAGGCCCCAGGGGTTATCTGGGTATGGCATGTGAGT
TTGACATGTATAATTGGACATGCCCCTAGCATTGTGGTATTCAAT
>TeaL_103472
ACACCCACTTCAGTTGGACCCAAGCAATCCCAAAGAGAAAGCAAATGAAACCCCACAACT
GTGAAGCCACCAGACTATGAAGAAACAAATGCAACACCGGTTCACTTAAAAACAGATGAA
CTGAGGTAGTTATAACAAAATCTGTTCGAAGAGACTGCTCGAGCACAATTTTGGTTGCTT
GAGCGGTGAATCACTGCTTGTAGTAAAATGAGATCTCCGACAAAATCCTGTGAAGATCCA
AACTTTGCTCGAGTGCACTTTTTATGGCTCAAGAGCGCTAATTACACCCTTGCAGTATCT
CTAAGGAACAGATTGAGATCTTGCGAAGACTAAAACTTTGCTCGAGCGCACCTTTCGTCG
TCGAGCGGTGAAATCACCCTTGCAGTATTTCTGAGGCAGAGACTGAGATCCTGGTGAGGC
ATTCAAGTTCGCTCGAGCGACACTTTTTTCGCTCAAAGCGATTAGATATAAAACTCATCC
TTCACTAAGGTATCATCAGGACAATCCTTGAGAGCTGAGAACTAAGAAGGATCAATCAAG
ATAGGATTCTCACTAAAACTCTCTACAAAACCTCACAACAATACATATGAAAAGAACAAA
CACCAAGCTAAGTGTTTGTCACTCAGGATTGCCAAAACAAAGGACCTAACAATGGGAAAA
TCTATTCAAGGGAAATTACTATTGTTGCACCTTATCTGTAGGTGTCCCTTTGTGCAAACA
CACTCTACTCACAG
>TeaL_103473
TTTTTTTCTTTTTCTTTTCTATTTATTGGATTTGTGAAGTTTAACTTTTCTGCTAGTTAT
ATAATCTATATTTACAGTTTGCTGATATGGTTGTTGTCAATGCATATGATGATGATTTTG
AGGTTTATAGTTTTGAAGTTTTAGATTTTTCTTCAAGACAAACACAGATTAATGTCGTTA
CCTAAGTTTGATTATTAATAAATATAGAATTGAACTATCAAAGTAGGTTGGCTGGATAGG
AGTAGTGTTTTTTGCGTATTATTATATTATATATCAATACCTACAAAATTTAAAGGAAAA
TTTTATACAATAAGGTGAATGATGCTTTATGGGACAAAAAAAAAAAAAAAAAAAAATTAA
CAATTAT
>TeaL_103474
AATCGTCTCTTGGCTGCAAATTTGACCTTCTTGATGATGATGGTCATAGTAACTCTTACA
GCTCTGTTATCATTTTTATCTTTCATGTTTTTTTGGCTTCACAATTTGATGAATCAATCA
CAGCTTACAAGTTTCTTTTTAGGCTTTTGAGAAAGCATCTCCGGTGGTGGTTGGCAATGT
AGAAGCTAAGTTTAGATAGGCTACAGTGCGAAAGTGTTATAGTTTTGACAGTTAATATTA
CAACACTTATTGTATTGGCGTGGACCTACATTCATGTGAGTGTTTTGATAAAACTTTTGA
TAAAATT
>TeaL_103475
TGTTTAATTATTTTTATTTCCGCTTGCGCAGTTTAATTTGCTACGAATAGAATAAGTTAG
TAAGTTGCGATTCCAACCGTAAGTCCCTGGAGTTGGGTCGTGACAGCAGCTGTATCTGAG
AATAGTATGTCTAAGCCTTCAGTGAATTGCAATGGCATACACCGGAATTTAGCAGCATCA
GGATACCTCTGCAACAATTACAAAGGACAATTTAACAATTTTCAAGTAACAAAATTTGGT
GTATTTAATTGAGATAAAGTAAACAAAATATGTACATTAAGCAATTCACGTACCTCTAAT
TTCTTGGTCCACCACTC
>TeaL_103476
ACATCATATTGTTGTATGCTATGGGGTTCCCAATTCCTTGGAAAGCAATTCTTTAAATTA
GTTTTTCTCAGTTGGTCAGAAATATCAATCGAAGAGACGCTCAATTTTCTTTTAATTAGT
TTTTCTCAGTTGGTCAGAAATATCAACCGAAGAGAAGCTCAGTTTCCTCAATAACAAGTT
TGGTTGTTTCATTTTGTGATTGTCTTTGTGATTTTGTCTATGATTGAATGTTTAAGAGAT
GACTCAATCAATGAGCTTAATATAGCTGCTTTAGGATGCTCAATTGGAGCTCAGGTTGGA
AGCATAAAGTAAGTAGC
>TeaL_103477
AAAACCCCAAACTTAGCTTTTTGCTGAGAAATCAAAATTCTAAGGACCCATTTTCGTTTT
TTAGAAAAGTGAAACTCTTTTTTTTTTTTACTAAATAATTAAATAGTCAAGCTCTGTTAT
TTAATTCCTCAACCACGTGGATAATTCCAAATCGTTTCATTCTTCTAGAATGTTGAAAGA
AACATTTTTTCACTCCAGGTCAAAGAAAATCAATAAACCCATTTTTATATTTGGGAACAG
GTGAAGCCTATATTTTTTTTCTCTCTAAAATATTAAAGACCTATATCCTTCAATGCTTTT
TCCTTATTTAGAACAATAGATTAGTTCTCTGCCTTTCTTCTGCAATCATCACTGAAGGCC
ACCACCTCCTGACTTTGTGCTTTTTTTATTTTTTATTTTTATGCTTTGGTTGAGCTGTCG
TTGCCCTTTGTCGTAGCTCCA
>TeaL_103478
TTCCAATGTTAACCTTTTCAATATTTCTTCCTTGTTTTTTGCTTTTTAGAATTTTTATGC
ATTACTTGTACATTCCTTATATTGACTAGTGTCAAATAAAATCAACCATTACCAAGGCTG
AAACCAATGCTCCCTGCCATACCAAGATGAAAGGAAAACGAGAAGGTAAATATGATGCAC
ATATGAGCATTGAAAATGAGATATTCATCAGTGTTCTCAGGCAACATCAGCAAGCATAGA
GCTACATCATCTTTTAAAATTTGTAAGAAATTGCTAGAAAAGGAGGTGGTGTGTGCCATG
TAGCATATGTTAGAATGCCCTATCTTCACTATCATATTGCCCCAAAAAGAAAACGATACA
ATTTCAGGAGACGAAAAAAAAAATAATCAAGGAACTAAACAAATACCGCTGCACTGCTGT
AGTCAAAC
>TeaL_103479
CGAGGGACAAGGCTCATTGCTCCAGTAAGAAAAATTCTCTTCGTTTTGTTTTATAATAGT
ACTGTTGTCATTATTATTAATTGTTGTTATTTCTGTAGAGAAAGATAATGCCGATTAACC
ACAAGATACATCTGCTGAATGAAATAGTTGAATAGCCTTTTATTTGTCTGTAATTCAAAA
CCAGAATCTTTGCGACCATCCTATTTCTGTCTCTCTTTATATACAATATATATTGGCCTA
TCTTGCTCATGACAATATTATCCAAGTTACTAGATCATTCATGATGAAGATTTCATTTGC
TAGGACTGCATGCAACTAGTACATGATACGTGTGATCAATTCTGGAAGTTGATTTATTCC
CTGGAGCAATTGTGGCTCATTTAATCAGAAAAATGAGCTTATAGAAATGCAAACTATTGT
TAGGAAATGGATCTGGATGTATATTTTAAACACTCTGTGTTCTAATAAATGAAGGTGTTT
TTGGCTTCTCCAGCATTCTGCATGTTGATCTTAATCTGATTTATATACTAGGTTTCATAC
CTTGAGACTTCCGGG
>TeaL_103480
GTAAACAGCTGCAAATTTGTTACACGTGTTCATGTTCACTGAAAGCAATAGTCTGGGTAT
TGTTCAATGAAATTTTTATGAAAGTCATTTACAACAGTGACAAGTCATAGGAGCATAATG
CTTTCATTGACCCTTGTGATTATGCTTTTCAATGTTTATGTTTCTATGCATTTGAGAGTA
TTCCAACCTGCAAAATACAACTCACAGAAAAAAAGTTAAATAGTTTTTTATTTTTTATTT
TTTGTATGAAAAAATGAACGTACAAGTATGTGGTAAAAGATGATAATTAGGTTAGGAATT
TCTTGAATATGGAAGTGAGCACGAAAATTACCAGGGAAGAAAATGGCTGTTAAAATTACA
ACATTGATAAATTATGTTGGGTAGCTAAACTACTGGAATTTCTAAGACT
>TeaL_103481
TTGGGGACTTGGTGTATTCAGGTTCTATCAACAGCTAAAGTGGAAGATTTGCCCTCTCCA
ATGTTAAGCTGCAAAATGTTGACACTAATTACGCACATCAAGAAATGGGACATCTGTGGC
ATAGAAAGGCTTCTACAAAGTTCACCTTATCTAGAGACTTTAGTTGTGGATATGAGTACC
CTTTACTACCCAACGTTCCAATTTTGCTCCAACTTTCTAAATTCCTACGGCTTAGATGGA
GAGCAATATTGGGTGTCACACGAAGGGGTTTTCAAGTGCTGGATGATGAAGGTAAAGACT
ATTAAGATTGTCGGCTTCAGAGAAGTTGGCGAAGGATTTGCACTTCCTCTCTTGCAATTT
CTGCTCAAGAATGCAAAAGTGCTAGAGAAGATGATAATCAAAACAGAAAAGTCAGGTTAC
AAGCCATGCTCGACGTGTTCTGTATCACAAGAATTTGTACGACTAACACAAAGATTATTG
AGCTTCCCAAGAGCCTCACCCCTTGCTGCTGTTGTGTTCTCTTAGTGAAATCTATACAGA
TGGGTTGAACTTCTTGCTGTGGTTCTGTTTTGCTTATGACATCAAGCTCGCTTTTGGTTC
ATTTTTGGTTTTGTATTGACTAGCTCCATAATTATTTTCTTTCGGGCCACTCTTTTTGTT
TTTGTTGTTGTTCAAAT
>TeaL_103482
ATTCAGTTGTTTTGACCTTAAATTAATGAAGCTATTAAACAGAATATAGCATTTAATTTA
ATTTAATTTTGGCAGAGTCAATTTTGTGGGGGTCCGTTATGTGTGTTGTAAAGAATTTGG
CGTGCACTTGTGTTTTCGTTGTACTCCTTGTACGTCTTATAGTTCCATTTAATTTTTGTA
TACTCACGCCTAGGTGCATATCTAAAATGGTTTGGTAATTAATTGCTGAATTTTTACAAT
GACTTGATCACAACTGAAAGGCTTAGTACTGAAGCCAAGGCCTAGCCCATTGGTAAGTGC
AAAGCCTTTCCTGGCATATGACCTGGATTTGACCTTCATCCACCCCTCCGTCAAATAATG
TAATGATGTTCTTGCTCCTCTTAAAGAAAACCTGAAAAGACTTGGTACTTTATTGTATAG
CCTGTGAACATGGCAATTGACTGATGCCAAGATTAATGTTTTGCTCAACCCAAACAATCA
ATTTCTTGAGTGGGTTAAACTGGTTACAGCTGTGATATCAGCACCACAAATTAGACTTAC
AT
>TeaL_103483
CATCTTAGCAAGTTCATCCGGTCTGGACAATTTTCCATCAGTATGGAAACTTTAAACCCA
CCGCCGATTGATCTGAGCGCAAACGACTCAGCGCAGATACTAGCTGCCGGCCGAGTCAGG
GACAAAATAAACTGGCTTCGGACGGGCACATCCTTGGCACCCATTCCTGAAAACAAGTCC
ATCGAAACTATCGAATCTCAGGTCAGCTCTTATGCGGATGCTAACAGTCAGATGTCCATC
TACGGTGAATCCTCGGGCAGTTCAACCACCAGTAGTAGGCTCGGCAGACAGATGCCAAAT
ATCACCATCTACATCGATGGGCCATACGGGTCCCCATCGAGCCAGATTTTTCGTGCCGAG
CATGCAGTACTCATCGCCACTGGCATTGGAGTTACCCCTTTCGCGAGCATCCTCCAATCG
ATCGTCAACCATTACCAGAAACGACGTCAAGTGTGTCCAAGCTGTCACCACGAATTCTCT
GATACCCGACCACCCTTTGTTTGTAAATTGCGCAAAGTTGATTTCATTTGGATTAACCGA
GATCAAAAGTCTTTTGAATGGTTTATCAAGCTACTGGCCGAGCTAGAGCTTACACAATCA
CATTTACCGAAATCGGAACGATTTTTATACTTACATATCCATTTAACTGCCATGCAACCG
GC
>TeaL_103484
CTTCAACTAGAAATGCCTTTCCAGTTCCAAGATAAATAAGTTGTGTCCCCGTAAGGCCTG
TAGACAAACAAAATTCAAAAGAAACACTACACATTAACATTTTGACAACTGATTGAAGAA
ATTTAGTCTCAGGTGGCAAATTGGTGTACTAAGATGTTGCATAAATAAATCTTTAATTAC
TAGGTAGCTTCAGCAACAAAAATTACAGAAACGTCTAATTACAGAGGTGTTAAAATATTT
CAACAACAGACCTATGCATCCTTAACATGCTCTAATCGAAAAGAGAAAGCAACCTAAAAT
AGCAATAATATTAACACATACATCTCAACTCTTCAAGCTCTCACCCCAGTTACTTGTGGT
TGGCAATATGGATCCGTTTTTCCTGCTTGGCTCTATTCAAAGCCATATTATTGGTTAATG
CAAGGCCAAGTTTGCCTTGGCCTTGCTCTCCTGAAATAAATTCCTTCTGAAACTCCTTAA
ACCTAAAAATGACTGAGCTAAAATAATGAAATGAAATGCAATAAAATATATTGGCAAACT
ACCTTTCTGTTGACTGATTTGGTGGCAATGAAAAGATCTGCCACTAAAAAGTGCTTTGGA
GGAATAATTTGTTTCCGGCCAGCCCTAGATTGCAAACTTCGTATTCCTTTCTATTTTTAA
ACTGGGAAGGAATCCCCTTCCTCCCAATATACATTTTGCTTTTCTGTCTATTAATTTACT
CATACGACTGCTTGCCAAAACCCCCAACAAAATGAAATAAGATAATGAATACCATGCCAA
TACAACTATTAAATAAAGGCATATATATTCAGTGAGAAAACGCCTTGGTAATCTAAATTT
TATGTTGAAAACATAAAATGTCAAAAAAAAAAAAAAATGTTAAACAAAAAATACTTCATA
AAAGGAATGCGATCAAGACATAAAAATTTATTAACAGCATTTAGCTCCACTTAAAACATT
CAAGTTATTCAGAAATTTGACACAGCATCAATGAACATGCAGAGATATCAAGCAGTTATC
TGTGGATGCTTGGAATTTTTACCTTGGATTTTTCACATGAAGCA
>TeaL_103485
CCACCATCATACCGGTAGCAATATATTAGATTATCCCACAACTCTAGATCCTCAAAAACT
TTAACTGCCTCCCCTATCAAGCCACAACCCACCAAAAGCTCGCCATATTCTCTAGAAGAG
AAGCAAAGATAGTTACATACACATGTCAGCTCAGCAGAAAGAACATAAAGTAAATAGAGG
AATGTTCAAAAAGAATCTAGTTTTCAAAAACTAAAGCATGACATGTACATGGTCCTTTAA
TTATCTTTTCCAGACTTATTTATTTTTGTGTGTTTTCCCATTGTGAGAGGAGGTGCTCTG
AAAGAAAAGTCATACTTGCGGAGGGCAGGAATTGTAGGGATATAAGCTCCAAAACAATAA
TAAATCCTTTGTGCAACACCAGGAGAAGATTCATAGACACCTTGGACC
>TeaL_103486
AGAAGGTAAAAGATAAAAGGGGGGGAACAAACAAAAAACTAGAGAGCTGCAAAGTAGCAG
TCATATGATCCATCTACAAGAATCCAATTGTCGAGCAGCCTTCGCAAAAAATATGGCAAT
CACTTCCATGGTTGTGTCTCTCCAGAGTGCAAGTACAAACATTATTACTGGATGATGGTA
GACACTATGATTTTGTTTAGTTATGTTTTTATTTCATGCTACTCTATCCACTTGTAGAGG
ACTCGTCACAAATGCAATGCAAAAATCACGCTAAATTGAAATTCTAAACATAAATCATTG
CTTTGATTTAATCAGAGGTTCAAACATGCCCCAATACTATAGCATGAACTCAACTATCAT
GCAGGTTTAAAAGAGAATACAGATCACAGTTGGGCACCACTGGGAAATAATCTTTTAATA
TATCAATATAAATACTTGCAAATTAAAATCAACTGTATTACTGTTAATTACCTCTCCTTG
CGTTTCTCCAAAAATCGAGCTAGAGATGCTTTACGAGCCTGAG
>TeaL_103487
AGAAAATGCTAATACTCTAGAGAATTACATTTTGAAATGCACGTTCCGGAATATGGTGCA
CTTTGGAACAGTAAATTTAGACATCTAAAACAATTCCAAAAATAAAATTTCAAAATATTT
CCCAAAGGTTTCCTACAGAGTCATAAAAAAAAAGAAAAAAAAAATCAAATACAATGAACT
AAAATTAAAGGCAAGTGAAGTTTTGACAGAACATAACGTAAAAAGTGGGTCTTAATGCTT
ATAGGAATGTCTTGCTACTTGATTCATTTGGAGAAAGAAAATGTTCATTTTATTGGATGT
CTAATAAGAAAATTACTCTTAGATGTACCTTAAATTATTAGTCTAATCAAGTCTACTCCT
ATCTTACCCTCTTTCAGAACATGTGGCATACCACGTTCCTATTCCCGTTTCACGTTTTGG
AACAATCAAAGTTTTCAAAGGCAAATGTGTAACTCAAGGTGTTTTTGTTATAATAAACAC
AAATTTATAATATTCTATTATATTCTAACAGTTTTACCCCTCATGAAGTGAGGCGTAAGC
TTTAAGGCATCGAGGTGTAAGCATTTCAAATTTTAAATTTTAATATTTAGTAAATAAATT
AAATGTTTTAAAATAGTGAAAAAAAAAAATAATAATTAAATATAAAGGTATTAATACTTT
TCTCCTCAAGGCATTGGACATTTC
>TeaL_103488
CCCGAAACTAGAAAATTCTAACTCGCCAAGACATTAAGAAGACTAGACAAGGTACAACAC
GCCAACGCCGATGCTTTGCACAACTCTCAAAACTCCGAAAGTAAAACAAATAGTCCAAAA
GAGCACAACCAAGTCAGGTCAATGACCCGGGACATCAGAACCTCTGTCCTTGTGCCCGAT
ACTAGTGAAATTATCCATGCCTGTAGGCTTGTCATTATTCAGAAAACAACACTAATTGTT
GGATTTATTCAATCATAACTCTCAACTATGTCATATTGGACATTTTTCATGATTGTTAGA
TTTGTTCAATCTTAACCCTCAACCATTTTTCAAAAACTAATCTGTTTTATTTGGTAGATT
TGACCCTCAACTATGCCACATAGGACATTTTTATTATAGAGATTTTTCTTTCCTTTATTT
GCATCATTCAGCCTCTTTTCCTTTGTGGTGGTGTATCTTACCAGTGTTGTAATAAAGTTA
ATTTATAGATTGATTTGTTAGCTTTGATATGTTCTAATTGGGGGACAAAAATATTGTTGA
GGCTCTTCATTCCTTGTGCTATTTAAGTTTAGGGACAAGTGGACTTGGTCAATGGAAAAT
GTAGTGGGACAGTATTTGATCTGGTGTTGGTATATTTATATACTTCTCAACGAAGGTGGT
CATGTCTTTGCTTTATTGAGTCTTCTACTGATGGATGGTTTATAGCATAAAAACGCCATG
GCAATTTTCCAGGCTATTTTTAGAACTGTTTCTTTGAGATATAATTATGCATGAGAACTG
TGATATCTGTTGTAAAATTAGATATTCCAGAACTTTTGGTACTTCCTGG
>TeaL_103489
ATGGGTGAACAGTGGTGAGCAAACGTTGCAAGGATATTTGATGGCCACCAAGAGGAAGAC
AACGGATTGCAGATTGTTCACAAAAAAAGAAAGCTTCAGGCATAGAACTTCAGATGGTTT
TGCAACAAAAAAAGTGTACACCAAAGCAAGTCGGGTCTCTTTTCTATGAAGGTTTTGGTT
TGTGACAATGGAGACACCTCAGGGAAGTGTGGCTGATCTCGTTGGCTTAAGCATGAGAAC
AAAGGAAGCCACGAAGGACACGTTTAAGCACTATGGTATAAGGTGCAAATAACGTGGCAC
TT
>TeaL_103490
GTGGTGATTCCATCTACAAGTAAGTGAACTGGCACATTTTAATTACCAATGTAAAATGTT
TCTAACTCTATCCATGGTTCCAGCTATCCATTGTCTTTCACAATGATAGATAAGACTTGC
ACCATAGTGTTTATTTCCTCTAATTATGCCTTAGTTTCAGATGCATATCAAAACCTCTTC
CAAACTACAATAACAGTCTTTAGAATCCTCATTGAGCTGTTCTATTAGTCTATCCAATTT
AACAGTTAGATCAGTGACTGTGTAATGATGTGACATGTTGATTTGGACATCGTATACTTT
CAGGTTCTTATATGGTGATCAAGCTCG
>TeaL_103491
GTCACTATTTTATCATTGATGTGGGCAGAGCGCTACTATTTTTATGAATGTGTGAGAAGA
AAAAACTTACGTCTATTTGTCACATCAAATAATATAGTAGATACAGCACCTGGTCCTGTG
CCATTATTTTCCCTTTTATTATTACTATTTTTTCATTTTTCATTAAGAGTGTTCAAGGAA
AATGTAGTGGCTCTGGCTCACCTTTTCCATCGCTCTAGTTCAAGTTCAAAAAATTTGAGG
AATCTCAGCCGTCTCTCACATTTGGACACTTGAGCTAACTTCTAAGTTTGCCTCTCTATT
GAATCACAATTCTTTTTATTATTTCATATTTATTTTGTTTAGTTAGATCCTCTTATTTGA
TGTAATTTCAACTAAAATATTGGATTTTTATTTATTTGTTGACTCAGGGGAAACAC
>TeaL_103492
CTCGGATTTTACCTTGCACAACCGTATTACAAAATTAGAGGAGAACAAGACGGTTTTTTG
GTGAGAGTTTTGGGGCCAAAAAGGATTTTGAGAATTCTTAGATTGTTCATTTTTACACCT
TTCTAAAAACAACCCACTTTGAAGACATGCTATTGCACTCTTCACTGAGCTCGACATAGC
AATCGACATGATCTCTGTACGCACGACGCTAGTATTGTACTTGGTCCCAAACGCTCTTTT
CTGCTACTGGTGTGTGATCACAACCTACAACCCCCATTCCACACTCTTCCTCCACCTCCT
TTACACCTCAGTTGGCTTCTTCTTATCGTGGCAGCTCAAGCAACAATAGTGGTGGGGCCT
CCAAAAATTAGGTGGCTTTACAATCATCATCACCACCTTCTTCCACTACACGGTCCCTTG
TCTCTGCCACCACCACTACCAAGCGGTCCATTCCTTCTCATGCAGTCCCTTCCAAAAGAT
TCGGGTTTGGGCTTGTTCGATAACTTTGTTGGGGTTGATATCCAAGAGCTTTAATTAAAA
AAGTTGCTGGTCTTATTCACAAAAAGAGGTTGCTTTCAACTTTTCAAAAACTATTTTTAA
ACCAAAATGAG
>TeaL_103493
CTCCTCCTCTTCCCCTCTGTTCTCCTGTGTTCAACGAAGTTCAACGAAGAAGAAGAAGAA
GAAAATCGCAAAACGACGTGGTTTTCAAATTTCGGGCCATTCGACCCTCACCCATTTCGA
GCTACCACCTATTTTTGTTTTGTCGCTACATCCCGTCAATTATTTTCACCCGTCATTTCT
TTGTACTCCTGTTTGTAACTTTCTTTTCATCTCTAAATAATATCAAAATTATTCTTATAA
AAGCATTTTATCCATTTAAATGCACACTCTCACATCTCAAAAAGTCTCTCTCCCAAAATC
CTAACAAAATTCATAACAGTAAAACCTCCCAAAACCAATGAAAAAAATTTGTAATAATTA
AGAAGTTTTTTCTCTGTTTTATTACAAGGTATGTCTATGTGTTGTTTTTTTTTCTGTTAC
TTTTTTTCAAACACACAACACAATCTACTTTCATACTTCTCTAGTTGGTT
>TeaL_103494
GAAAAGTATTAAATTAGTTTTGTAAGGTGTGTATACACATATATGTAGTCCTTTGAGATC
CTAATATGGGTTTTGTTCGATATTCATAGGCGGCACCCCCTTAATGATCTTTTTTTTGTA
ATCAAATTTTGATAAGTTCCCAGTGATGCTTCTGTTTTTTTTCCCCATAAAATAACTCAT
CAGAAGAGATTGCTTAGAATAGTTTTCTTACAAATAGAACCAACTGGTATAACTGATTGG
GGAAAACAGACTTCAAATTATACAGATAAATGTTGGAAGCAGTATGCTCAAACCTAGTAT
GCATCAGATCAGGCATTATTTACAGTACACAAGGACAATGTATAAATGCTACTGACTGGA
AGTGGAAGGGGCATGGTTGTTAGAATTGTAAGATTCACGATTT
>TeaL_103495
CTTTTGCATCATATACTATCTAGAGCAACCAAACACAGAATATAAGACAAAAAAAATATG
TAAAACCCACTTTATATTATATCTAGTCTCACACTCATATCTAACCTTTATATCCAATAA
ACAAATAAGGCTTTAAAGTATAAAACATCGCCCAACTCTTCATTCATAGGCTAAAATTAA
ACGTCAACAGTAAAGTGTGCAACAAACTCTTCATTCATAGGCTGAAATTAAAGCACATCG
CCAGTCAACTTTTTAAGTTAAACGTCATTTTATACTATCTATAACGACATCATTTTGGTT
ACATTCACACACTATTGCAGTCGGACATCATTTTGATTACATTCACACACTATTGCAG
>TeaL_103496
CGTGGAGTGACAATTTGGAGGTGCCTTGGAGCAATTTTCATATAACAGAAAGGATATAAA
TGGCAAGTTAACTTATAGAGAATGATCATAATTTCTTAGTTAATGATTAAAACTTAGGTT
GGGAAAAGATGGGTGGCAGTTACAAATACATCTTTTGAAGGTTTGACAGAAAGCAGAGGG
TGGTGTGCCAACTCTTTTTAAATAATTAGGTTTGTGTCTTTGTCCCAACCCCTTCTAATG
ATTTCCTAGTCAAGTTAATTACACTTATTATTGATAGAATGAAGTAAACTTGGTCCACCT
GGTTGTATAATTGAGTTTTAATCAGAACGACATATATACTGGTATGATATTATGCATGAT
GACCAAGTATTTGAACCCATTTGCTAGCATAGAAAGATTCAGCTACATGATTTCGATCCA
ACACTCAAAGTGACCAATCAAGTACTTTAAATGCCAACAATGAGGTCTGAAAGTGTATCC
ATAAAAG
>TeaL_103497
AGATTTTACACTATATTCCCCATTCTTACACTTATCCCAAATAACCTTATCAGGAACTTG
AGACTTGGGAATATAAATATTAAGGATATGCTGGACCATATTTGTAGGAAAAATAGTTCT
AACTAGAGGTTCCCTCCATTCTTTTTTCTCATGATCTATTAAATGTGCAACCTTGAAGTC
TTGAAATATATTTCCCAAACAACACTATCAATTTCCCCAGAATCCACCGATCTTCAAAGG
GATCAATTAATTTCCCATCCCCAACAACCCACCGACTACCCTATTTTAATAAATCTCTTC
CGCATGGAATACTTCTCCATCCCCATGAACAACCATTCTTAGCCTTGACATTTAAAAATT
GCACATCCTTACAATATTTCGCCCTCAAAACTTGACTCAAAAGAATATTTGGTTGCGTAA
GAATCCTCCAAGCCGACTTAGCTAGAAGTGCCTGATTCAAT
>TeaL_103498
ATTTGCACACAAATTACCCTCTCATGGCCCAATTTGCACAAAAATAGAGTACAAAATCCA
AGTTTACCAGCACCATGGACTTAGTAGCTGACTAGATAGCTTTCAGTTCGACTAGCTGCT
CATTTCGCTCCATGTTGGCTGGTAGGTACAAGCTCTTGGACAAGTTGAAGGCTAGTAGAG
GGTCTTTTTCGACGACCACGGAGTCAGTGGTGGTCACAGCACAGCCCTTGAAAGCCACGG
CTAGTGCCTACACTGGTGGGGAAAAGGATTATCTCGACCAGAACGGCAGCTTCCCTGGTT
AGTTTGTGAGCTAGGTAGCTCGACCTTTGGAAGTGCAGACTCCTCTTCAAACTATTGATG
TTCGGCAGTCGAGATATGAGCTCACTTGCTGGGCCGAGATGACTATACCCTTCTAGTAGG
GAGGGTGACGATAGTTTCACGCGGCTGCTTGGATGGGTATTACTCTGTAGGGATCTCGAC
AGATGCTTGCTCGGTGATCAAAG
>TeaL_103499
CCTCGTTCTACTTGATAATCCATTTAAACCTGAACCAAGCCCATCCAAACACGCCCGCAA
ACTAAAACCTCTCACCACAGTTCACCAAAACCCGTGCCTCTCTTCCTCTTGCTCTCTTCT
CATTGAGTCGGCAAAGCATACTAGAAAACACTGTGAGTCCTTTCTAAGTTTTTGTTCTAT
TTATTTATTGTTAATTGTTTAATATCTAGAGGTGGGTTTTCGCCTGTGAATCATTTCTTG
GAAAACTTTAATGGTGATTGCTCACTGGCTTCAAAGTAGCTTATTTGCCGCCACAGCCAC
GACCACCGCCCCCACCACCACATTACTTGGAGTTGCTTCATCAGTGATAGTTATAAGGCT
ATAGTTTCCTTTTTTTTAATACTTGGGTTTAAGGAGAAATGTGGGTTGGATTTTTTAATT
TGATATCGGAACTTGGTTGGGCCTATGACTAGTGTGCCATTTCTCC
>TeaL_103500
AAATTTATCATGTTTATTTATTTATTTCGCAGCAGCAAATTTCATGTACAATTCAACAAC
TGCAGCTCAATTAATGCTCAAGAGTAAATTCAAGAAAAACATGACAGCATAACCCTCAAA
CACACCAGCATATCATAGAAACAGAGACATAAAAATTAAAAAACAAAATCAAAAGAAATA
CTGACTTCAAAAACATTAAATTCACACACAAACTCATTTCTACAGTTGAAGAAAAGGATC
ATTGACCCGCAAAATGCAGGCCAAACAGTAAGTAACTAGCAAAATCACCTTCTCTATTGT
CTGTCTATGCCCAAAAGGAGATTGGCCGAATATTATTGGGCCTTCAGACAAAAAACATGA
TGTTCTCAAGATCAC
>TeaL_103501
AAATTTCATTAAAAATATGATGTGTTGAATTGTTTTTACCATTTAATTTAAGTCGCTTCT
ATTTAAATTTCAAGTTTCTATAACTACGTGGTATGTTAGTTAAATATTCATTTGTATAGC
ATTTTACAATTTCGAATCTACTCCAATACTAATATGGACCACTATCAGTAACTCATCCCT
ATGGTCCCAAGCTTAGACAAATTACACGGATAATCCCTTTAATTTGTCTTTTATATCGAT
TGATCTTTATAATTTTAATTATATCAATTGTCTTTGAATTTTTTGTATTGTGTCAATTTA
AGTCCAATCGGTAATGACCATTTAAAAAATAAACTAAAATCAAGGGCATAATGGTCCGTT
TACTATTCTTAAATTGATTGTGAGGTTAGTTTTCAATTTAAAATTGTCTATTCCCTTTTG
AATTGACCA
>TeaL_103502
TCCTCATATTTTCTAAGTGTAAGACATAATTACACCAAATTTTATTATTTGTTGCATCCA
TCAAAAGACGGTTCTCATAATATTTGGTTGCAAACAGCAAACTCCAATATGGATAAAGCC
ATCCCCATGATGCAACAATTGCAATATCCACATATCATGATAAAGAAATAAATGAACAAA
ACAGCCAAGACTTGGCAGTCCAAAAAAGAACAAAAAGAGCAAATTACACTAGCAGTCGGT
TACCCATTCCGATGAATAAATTAACATCCGGGATACCTATTAATCGAGAACAGTGTCTGC
TCTCCAACTTGGGTGCCAAAATTTCAATGCCAATGTTTGAATGGCTTAACAATAACTTGA
ATGCCAAAATTTCAAAAGGATAACTGGCAGCCACAGTCCCCCATTTTTCATGGGAATTGG
GACCTTCCACTCATGTGTACTCTGTGCAAGCACACGTGTGTCTATGTGTTGGACACGCCA
CATTGTTTTAATATTATTTTTTTGCAAAACACGTTAAGGACACTTCATTCACACCTGGGA
CATGCATGTCCAGTGTTTTAACACGCCTCAGACATCTGTGAAGATTTTTTTATATAATTT
TAGAAAATTGATTAGGGAGTAAAATAAAATATATGAAAACAAAGTGGGAGGAAAGTGAAA
AAAATAAAAATATACCCACATATACATTGATTTTTCTTATATTTTTGGGCCCTAAAT
>TeaL_103503
TTCCAACCAACTGTAGAGGAACTCCAAAGGGACATTAAAAGGGGGACACAAACAAACAAA
CGGAAAGGGCTAGATTTTAGTGGTTAAGATGTCAACACATAACTGTCTTCTGCGTCCTTC
ATTTGAGTTTGCCACTTTGTGAAGAAAAAAATATAATGCATTTTCTTCCTAGTTTGACTC
AAAAGAAGATGCAGCTCAGATGAGTGAAACATGAATTGATTGTTCAGTTGTGGATCTCTT
TGCTCCGAATTTGATTCTTTTAGGGTTATCATGGATATGTGTATGCATGGAAAAACGTGG
TTGGTTACATG
>TeaL_103504
CATAAGCATTGTGCATCTGGCATGCAGGTGATTTGCTGATGCTGTTGAATGTTTCATCTG
ACGAGAAGATTTTACCTACAACATATGGTGAATTGAGGCCTCCTCTAGGGAAGCATCGTC
TCAAGGTTGGTTCCTCTTCCAACAATACCAGTTATAATTTTATATCTTTTCCACTTATAG
GTGTACATTTGTCTCTGAAACTAACATAATGATGAGATGACGATATTTATGGAACTCATC
TCAAAATTAAATTAACAGACTTTGCTCTTGAATTACTAAATCCCACTGTCATGGTTTAAT
AATTCGTCTGGACTCTGGAGTGTTCAAAATTGGTCCAGGCTCAGTAGATGATGATTTTCG
CTGACTTGTATTTGTTTTGCACTTCTAGAAGACTTTATCATTTTTAACTCTCAATGTTCT
TTCTTTTTTTGAATAATTCATTCTTTTGACTCTCCTGCTCTTATTCTAAAGTTTTACATT
ACCTTTCAGATTGTGGAGTTAATTGCTGTGC
>TeaL_103505
AAATTGGTATTAAGTGGGGTGTACAAAGAAATCTTATTAAAATTTAGGATTTAGGATGAG
GGTTCAAAGAATTAAGGTAGGTAGGTGCTAATAGCAGCACTCTTCTTTATAGTTATCCTT
CTCTTTTATGAATCCTTATACTAAATTGGGCAAGTAGGACCAAGAAAAGCAAGCATTGTC
AGAATATTCCAAGGCAAATCAACCTGTTTATCTTGTTTCCCCCAAGCAAAAAAAGAAAGA
CTATTACCTGAAAGGGTGGGAACTGAAGTACTAGCATTTAGTTAACTTCTTCTTTTTCAA
TTTCATCTTAGCATCTTGCAAGGAGCCTTTTGCAGTTTATATGCAGGAAGAAAGTAGCTC
AAAAACAATGTCATGACACAACCATCCTAAAACAAATGCTAAATATGTTCAATTTCGGTG
CGTTTTCTTAACCTCAAATAATAATACCTATTCTAATATGACAACCACCAAATGTTCAGG
AGCAAAATAGAAATTTTATATGCAGTAAAGAAAGGAGCATCAAATAGGATTTGAAAC
>TeaL_103506
ACTCCGCTTGCCATGAGAAACCTGAGAAAATTCAACAATTTTAAATTATCGATGAGAACC
ATAAATCCATGGAGAGGACTACTATATTTCACCAATTGGATTTTACTCCTTTTTTTTCTT
TTAAATTTAGTAATTTTCGGTACTTATAACTGCTATTTAGACTCAAAAAATAGTGTCTGA
TCCAAATTCATTTAAGTGTACAATGTTGATAAATTTACACCACACTTGTTGATCCATGTG
AGGACTATCCGGGTTTGTTTCTATGATCCGAATTATTTATTTTATAAGATCCTTTGTATA
TATCCTTTATCCAAAAAATTAAATCAATCAAATACTTGTAACTTATTCAATTTATCATGT
GTCTTTAAAAAAATTAACAAAAAGTGCTTTTGAAAATAGATCATTCATATTTTTTTGGTA
ACAAATTCGATAAATTAAAAAAACTATAATCGATCTAATATTATCTTTGGATATGTTTCA
ATTTGAGTAATGTCAAGGATTCTGTTTACTCCGCTGTGCCATGAGAAACCTGTCTCTAAG
AGTTGTTGTCATGCTTTTGCAGCCACCAGGAATCGTAGACTGCATATTTACAGCGACATT
TGGGTTGTGAATACTCTGTCGAATGTGAACCCAACCATATTGCCCATGTTCTTCGTCTGA
AACTTTAGCCCT
>TeaL_103507
CTATACTAATCCGTCCCAGATTAAGATTCTTTCCATTTCAAAGGCACGAGGTCATGCCAT
TAAAATTTAAAATCAACCGTCTATAATTGTTACATTAATTTAGATTCAAAATTTCTCTTT
CTATCTAATGGTCTCCTACTTTGGCATCCATTTAAGAAACATCCAAATTAATTAAGAAAT
GTATAAAATTATGTCCACTGTCAATCACTGAATTCGACACCACCCAGATGTTATTCTAAA
TAAAATAATCTTTTGGGATAATATCTACAAAAACCCAGAATTCAATCAGTAGATACAAAA
CAAAACCAACCAATAAGGGATCAAATGATTTGTGTTCATCAAATGTTAATCCACACCGCA
TCCATCAACAACATTAAAGAAAAAAAGCTAAGACCAACAATGAATCATTTAACGTTGTTA
AACAATACATGAACTCTAAATCATCATCAAATAAACATATAAACAAAAACAGCAACTAAC
ATCATCAGAAAAG
>TeaL_103508
CAGATTCCACCAATACACAAAATACGAAGTTTGTGAAACAATAAAAGGAAAGTGAACCTG
TAAGTTTGAGTTTCAAAATTCGAAAATGCACCTTAAATTTGCTTGAATTTTTTTTTTTTT
AAATGCTCTACCAACCAAGAATGTCGAGACCCATTTTCTCTCTCTAAAAAGTTGAAGACC
CATAACTTTTGTTTTTTGAAACTGTACAGCAGTTTGGGAGACAAACATGGAAAAGTGGAA
TGTGGAAGTGATTGGTTATAATTGGTTTATTGAGTCCCTATCTAAATGCCACATGGCAAA
AG
>TeaL_103509
GCCAGGGAACAACTCTGGTTCGTATGAGCTGAAAGGATGATGTTTGGATGCAAGTCCTTC
CAAACGGATTGGGAACTTGATATCACAAGATCCAACAATGTTTTGGATTTTGAAGTCGGT
GAACTTTGCATTGAAACCAAGTTTCTGAATGATACGAGCATATTTTCGGGAAGCAAGCTT
CGAATCGTCCTCAGACTTGGCACCAGTGACAACCATCTTACCTGAGGCGAAAATAAGTGC
AGTAGTTTTGGGATCACGAATTCGCATGATGACAGCAGCGAATCGCTTTGGGTTGTACTC
AGCATTTCGAGCGTGAAGTGCAATTGTCTTGAGATCGAGACGGCAGTCAAGATTGACGGT
AGCAACGATGTTTTGCAAAGTTGGC
>TeaL_103510
TGGCAAAACTCTCATCTCACTAATGTGAGTAGAGTATTATCCATCTACTACTTATAGAAA
ACAATAATGAATTCTTCTTATGTGATCTTCTTAACTATACGATTTGAGCAAAAAAAATAA
ATAAATAAATTCATTCAAATGCCCTTTGAAAGGCTTTTGAACCAGTTCATTTCCCATTGC
ATTATCAGCTTTAAAATAACAAACAAGTCTAGTGTATAAGTGGAACCTGAAATCATCTTC
TCTCAACTTCCAAATAATTAATTTTTTTTCCAGCTCATTTAAGTCATTTAGTGTGCATGT
TTTCCTTTAATCTGTTAGGAAACATGTACATACAAACTAATAACAAACATATATCTATGT
TGTTGTTGTTTAACTTCAGAGCACTGGTAATATTCATTGAGC
>TeaL_103511
CACTTCCCAAACGGAGGCTCAATCTTCAATGTAATTAATTGCATTCAGGATTGCTAGTCC
CTTCCCAGGCAGAAGCTAAAGCCCCTGAACCTGCGAAGGCTAGCGAGTTTTACTTTGATG
TATCTAATATTAAGTATTCCATCTTCATTTAAGTCGCAGATAATTTTGGCATAGTTAATC
ACATCCATTTGTTGTAAAAATATGAATTTTGACTCAATATAAATCATCATGAGTGTAGGG
TTTTCAGGATCAATATCGTCGTAACATAACGATTTGGTAACTAATTCCTTAGTTTCACCT
GGTTTAATTTTTGCTATACTAACATAATGGTCTGGCCTAGTTGGAAGAATGAAAGC
>TeaL_103512
GTTGGACAAAACTGGTGAGATATAATTCCATCTAATGGAACTAATCATAGGTGTTTTATC
ATATTTGTGATTGATTTCTAGAGTACTTGTTTCCTCCTGCTTCCTTTTTATTTATTTATT
TGCTGATATTATCCATGTTATTATTCGCAAGATGCTAAATTATCTCTATTGTTTCCATTG
TTATTTCTTGGTAGAGCCGTAGAGGGCATGCTCCTATCAATCTCTAATGTTGTGTTTGGA
ATTTGGATTTTTGAAACAAAGGGAAGGGATTTGTGAAATAAATTTAGGTTCTATTTCATT
CACTCTTCCGGTTTTCCCTCCCATATTCTTCTCCCTCTATAAATTTCTTGCTTAATCCAA
GATCCAAACACAATCTAAAAGAAAGAAAAAAAAAAAAAAAAAAAAAAAAAAAAAAAAAAT
AAAAAAAAAAATAAAAAAAAAAACACAAAAAAAAAAAAAAAAACAAAAAAAAAAAAAAAA
ACAAAAAAAAAACAAA
>TeaL_103513
TGAGAGTAAGAGGAATGTCATATGGAGACGGAATAGAGAGGTCTTGGACTTGTCTATTAG
TAAGATGCTGGAGTCTCTATAAAGTGCATGCACAGGATATTGGCGCTTAACAGTGCCGAT
AGAATTGCCCCAACTGTGAGTATCAAAGGCCTATAGAACCTAGAAGGGGGTATCTCATTG
TAGGTCTCCTAATGGCTGGTAGAACCTAGAATGGGCCTAGCGTGTTCAAATGCAATTTTT
GGATGGTGATGGCAAATCCAGAGGTGATTCCTCATTTTGAACTGCCACTTCGCACATGAT
TAATGAGACGTTCTGGCACGGGACAAGCGATAGACATGCAAAATGATGAGATGGAATCCC
ACTAACCACTTAAAGAGAGCATGAGCACATAAAACAGGAAGTATAGTTGTGGGCAGTTAT
CCAAAATAACCACTAGTATTCTCTAGCAACTATAAATATGGGATATATTTATTGTTGTCA
AATTGTGAATTGGATCGCT
>TeaL_103514
GTAAGCAATAGCATTAGTGTAGAAATATAAATGAAAAAAATAGAAAAAAAAATTTGTGAA
CATTAAAGTGAAGGAAAAAAAGGGTAACTCTTGATGTTTTTTTTTTGTTTCATCATTTTA
CTCGTGCCATAATGCTGTGAAGATATCAAGCTCAACTTGCAGAATATCATACTGCATTTT
CAGTGGTGATAAATGTTTTTCTTAGTGACAAAATGAAACATGGTGACACATGTCTTGGAT
AAGTTGTACAAGGGCACCACCTGATATTTTTGTTTTGATATGATTATTATGTGGATGTTG
GGAAGTCCAGTAGAGACTCATTTTAGAAATTGTTGTCTCTCATTGGCAAAAGGCATTGAC
TATGATATTAATTCATTGATTCATATTGATGGCTATAGCTCTAGCCTAAGGATTCATCAC
TTAACATCCTGAACTCTTTTATGTGTGATTTACTCAATGTATGTGTTTTGGTCTCTATGT
TGGGACTAGTTGTTTTGTGTTTGTTCTTATAGTGTATTTACTTCTACAAG
>TeaL_103515
AAGTGTAGGATGGTGGTATCGTGTGGAGGTCTGGGCTTGTTAACTCCTTACACCATTCTC
TTATTTTGCCTCGAAGTTTTCTAGCACCTCTAGGACCATATACGGGGATGTTGGGTGCTA
AACCCAAGGGGATTCGAAGAGCTGGCCTTGGAATTGCCATGGAGGCATAGCGAGCATTCT
TTGGAAAAACTTGCACATTGGGCGGTGGTGAGTTGGATTGGAGCTCAAAGCTCTGGCTTT
TGAAAGAGCTCTGGCATTTGGAGCTCTATTGCTCATTGGCCGCCAAATGGTGTTCTTGTC
CTCCGGAAGCCATTGTTTGAGAAAATAGTTTGTTGAAGTTAAGAGGAGAGTGTTAGCAAT
GGCTTGCTTTCTCTTGCGGCATTGCCCGTTGCCCCTTCTCTTGCTCGTTTTTTTCAACTG
AGCAAATTGGCAAAGTCAAACTTGACTCGCCTCTTTGTAGAACGAGATTTG
>TeaL_103516
CAATATCAAATACCCATCATAGCATCACCACCACCGCCGCCACCGCACACAACCACTATT
GCCACCCACCCCATCACCCTACCATACATGATCACCCCACAAGCCATCACCACCACAAAA
ATCTTCTGACACCATCACAGCAAACAACCACTTATCACCACTCACTGCACTCAATCATCT
CCATTCCCCACTTACCAATACCATCACCATCTACCGTATCATCATCACCTTGGACACCAA
CATTCACCACATACTCCGCCGCCACAAAGGCCAAAAATGCAATGCCGATGGTGTCAAAAT
AGCTAGAGAGAGAAAGTGAGGAAGAGAGAAATGAGAACATAGAAGGTGGCCCATTCATGT
ATGGGAGATTGTATCGTGAACTAAAGTAGCTTACATTGAGGATAGTGAAATCACAAATGC
GGGGATGATATCATGATACCATTGATTAATTCTGTACAATGATGGCTTTAAACATGATCT
ATGTAGAATTTACACTATGTAAAGGTAATTTATATTATTTCATTTCACTTAAAGGGTAAA
TTTTAATAGTCAACAGTCAATTCTTGTTAACCAATTGAAACCATAGGGTACGTCTTTGCA
TATTTTTTAAACAAGGGGGCTCTTCTTGTTGCTTGAAATCAAAACCTCAATGGAG
>TeaL_103517
AAATAAAAATAAAAATAAGAAAAATTAAACAATATGTTTTACAGGAAACTGGCAAAGTTA
CCAAACACTAAACATATGTTCGCAATGAAAACCCCTAATCAACAAGTTAGTTTGCATGTT
CATATTGAAAACTCATTCCCTCTGGAAACATACATGGTATGAATTATGACATTTGAGCTG
ACAAGCTACATTAGTCTCCATTTCAATAATCTGCTAGTTGTACGTCAAGTCTCACATAAA
AGCCATGCTCAATAAGGTAGATAAATTTCCAGAAGACAGCAAAATATTACACCAATGAAA
CAAAAAAATGGCACAAGTTGGTTCGACTTAAATCAATCCAAATTGCCACCTAAAAACCGA
AAATTTAAAAACAAAAATGGGATTCAGTGATCAAAAAATTACCTCAATTTCATACCCAAT
TTCC
>TeaL_103518
ATTGGCTTAAAATCCTTTAAATATATGTTGTAAAAGTGTTCGATGCAACTTTTGGATAAC
ATGTGAAAAACTAAAAGCCTATTTGGAAAATAATCACACGAAGTAACTTTTGGAAGTATA
AAATCCAAAATGTCCATAGCTTTTTTTAAACCAAATTATTTTTTAAAGGGATACACTGCA
ATTATGAAAATTTTGAGGGGCCTTTTTGTCCAATGTCCAATAGCTAAACAAGTTTAGTTA
GAAAAGCACCTCCTGGGTAGCTCAAGTGGTTGCATCTCTGGTTTCTAGAGGGAGGTTTGG
ATTCTGAGCTTATGTAGCCCGGTCATGCTAACCTAACTTACTAACCCCACTAACAAACCC
ACTAACATCCTACACACACACACACACACACACACAAAAAAAAGAGAGCTACATAAGTTT
AATGCAATAACTTGTTCCAAACACCTTCCACCGTCGTTTTGAAAGCTACAATCCAAATAA
TCTAACTTAAAAGTGCCTAACAACCTCATTATGGCAATTCAAAAGAACCTTGTA
>TeaL_103519
CTAAAATAAAGAGCGTGGTTGGAGAACACAATAGCTAAAATAATTAGGTAAAATAAATAG
TTTACTTTTTTTGTACTTTAGTTAGTGAAAAGTGGAGAATGTGGTTGGAGTTGCTCTTAT
ATTAGGAAATTGGTTAGGCTTGCATCTTGTTGCGCATCCTACAATGGTATTCTTCCGTGC
TTGTTCATGAATTGGTAGTGGCATTCAAGTATTTGAGACATTTATGATATTGTTGTAAAT
TTCTTTGTGATATTGCTGTAAATTTTATTTTATTTTTTTGATAATTAATAATACTTTATT
GAAAGAGTATCAAGACGATACAAAGAATACAAG
>TeaL_103520
GGATTTGGATGGTGGGTTTTGTTTACTAATTGGAGAAATTTATTATGATTTGCAATTTGG
GCATGTTTAATGATTGATTGATATGTTCTCTACCTCTATCTTGTTGGAAAAATACAAGAT
TGTTGATTCCTGAGTTGCATTGTACTTACATAAAAATTATAATTGGGCTCTTATTTCTGT
CTTTAATTACGGAAGATATTGTTTTGCTTAGTTGCTAAATTATTTGTATAGCAACTAAGG
CCATACAATATATGTTGGAGGTAGTGTGGATATTTGGAGTGAATATTTTTACCATTTTTG
CACTTGCTGACCAATTTCTATGTATATGGAGTTGAGAGTGGTTGGGGGTTATCTCTCTTG
TCCGATCATATTGAGACGGTAAAGACCATGGATGCAACTTTAGTTTTGGGGTAAATCTCG
TGTTCGTGTGCATGCCTGTGATTTACAATTCTTATACATTTGTTTTTCTTTGGTTTTGTT
CTTGTGTCTCACTGATCATGGTTAGGTGTTTGTTATGAATTTCTAACATATGATGTGTAC
GAAACATTATGGTGGTCAT
>TeaL_103521
ATTTTTATATTTATTTTTAAATTTGATGGAGTATGACATACTGTGCTATTCAAGTTTGAA
GTCACTAATGTGATTCAATAGGGCTTGATGTTGGTGTACACAATGCTGCTTTGTCACTCT
AAAAATAAGTTTGTGATTGTAATATTGAACATAGAAAATACGTAAATGATCTCTTTCCAA
ACATCAATCGGTTTTAGATGGGATAATAGAACTTGAAAGTGATTTGAGAGTCCAGTTGTT
ATCATGAGAGTCTCATTACGAGGGAGAGATTTTTTTTATGATATTAATATCATACTTACC
GTCTCCTTTTAGAATGATGGTAGAATAAGTAAGAGTTAATTACCTAAAAGTAAAATTTAT
AAATATTTATGATTGTTTAGGTTTTATCTAAA
>TeaL_103522
GTAAACTTGGGACAATTTTGAGCTGCACTACACAAAGAAATCGTATGAAATACTTATAAG
CAATATTGTTCAGAATTTTATTCAAATTTACAAAGTTTGAAACATAGAGATTAAAAAATG
TGTCAGACACAGCGATAGGCATCGATCGATACAGGAACCTGTGAAGTAGTAAGCACAACT
AATGTATGCAAGCACATTGGATAATTTCCAAGTCTAGGAAAGAAAAGGGAAAACTCTAAC
ACCTGAACACTCTGTTTGGATCTTGAATTTACTGACAAGGTAGAATGGAATGTAACGCTC
ATTCTCATTCCACTGTTTGGTTGACATAGTAAAATGGTGTGGGAATGGAATGACCATTCC
CATTCCCATGTTTGGTTTGTTAAGTAAATTGAAATGAATAGAATGGTTACCAAACTAATA
AC
>TeaL_103523
TGATGCAGTCCATTTCTGGCAAAGGGTTTTTGCAATAAAATGGATTTTTTTTTTTAATAT
AAAAGTTGCCAAATTTGGACACTCATCTACGTTTCACATTGCATTCATGAGACAAGATAG
AAGAAATCGAGGGTCTGAACTGTTTAACGCGCATGGGTACCCCCGAGCGGTGTTACAGTT
TCTATCGGCCAACTAATTGGTTGGCCAGCTAATTAACTTAATTGGCCGGCTGGCCAAAAA
AGTTGACCGTGGTTGACTATTTTGCACGAAACAGGATTTTTTGACAGAATTATCATCCTT
TCCTGCTATTTCCACACTGTTCTTTACTCGATTTCCT
>TeaL_103524
CCGGGTTAATTTGTAAACCTGCAGGGAAAGAAAAAAGATTCGGTCCCTATTCAAAAATTC
ATGTAATCTATATAATTGGAAAAAAAAAAATTCAAAATTACAACTGCATTCAGATTAATT
GATAAAAATGCGATGTTGCTCTGAAATAAACCCTGATCTTCCTAATTGGATGAATGCATA
TGTGAGCCACAAGGGCATTACATCTATGACCTACGAAGGAGACACAGTGACAATGGAGAA
AGCACTGATTTTTATATTATCTACAGCTTAAGGGGTTGAAACACAAGTGATTGAGTGAAT
GTTTCGTTGTTATGCTATCTAGACATGAAGAGTTTCTTAGGGTATTACAATTACAAGAAT
AATGTTTTTCCATAGTTGGCATGCTCATACCTATAATGAGATTGGAGTCTCAAATGTCAC
ACTTCATATTCTTGAAAGCCAATCTAACAGATCATGGCCACTAACACTTAGTTTGTTTCA
TCGGAAAACATTTTCCAACGGCAAAAACATTTTCATGTGTTTGGTTGCGATCTTGAATTT
AATGTGCACTCGTATAAGTGGCGGTGTTTGTGGTGGTGTGTGGGGGGGTGGTGGTAGTGA
AAGTAGA
>TeaL_103525
CAGAAATTATATACTTGGAAAAGAGGTAACCGAGGCCGACAATGATGTGAGGGTTAAGGT
TTGGTTGTAGATATTGTCGAGATTGTTATATTGACGGTTTCACCAAAGTGGGTGGCCGAT
GAAGCTTTGAAGAAGAAGAAGAAGAAAAAGAGTTTTTGTGCCGGAGATGACGAAGGGGGA
GGAGGGAGAGTAATGGATCTAGGATGGAGAGAGACAAGTAAAGAGAGAATGAGAGAGTAT
GTGATTGAAAGAGAAGAGAAACAAAGATTGAAAAAGAAAGCGTATGTACAAAAAAGTTTC
AAATTTGAAATCAGCCATGTCAGAGAAAGGATTTTGGCAGGATAATCTAAGCAAAATTTC
AAAATCTCACTTTTCTTTTCAAGTTCAAACTAATCGTCAAATAATTGCAGCTGGAGGATT
TTGAGTTGGGCTGATCTCAACCCATGAATCCAATTATATCTCTATGCCAGCTAGGACATT
TTCAACCATTATATTGAGTTAATCATAACCACTCACAGTGACAAGTTGGACATTTTTTTT
TTTCAAAAACTGTCTTATTTTGTTATATAGATACATATCTATTGCTCTATCTCTGTGATT
TTTTGTGTCAGAAAAAAAGTTGTCTTTCCTATGAAGCCCATGCATGCTGTATTATGATCT
TTTAGAACTTTGGGCCACCCTCTAGTTTTTCACAAGCTTATGATCTTCATTTCATCCCAC
TCTTTCTACCATATTACCTTACGTTTTTTCTTCTCCCAGAATGCTCAAATTGTGCTAGAT
GAATTCAACATTGTATTGCACTCCTCAGATTCTATCTCTCCTGTTGGGATCCTTCATACC
ATGGCATTCAATTTG
>TeaL_103526
CTAATTGTTTCCCTCTCATGTTTTATAGAACCACTTCTTTTAAACCACAAATTGACATGG
AAGTTTTTTTGTTCAGTAGAAAAATGTTCCTCCTTGCATTTAGTTCTCATTTCTTTTACA
ATTAATATTTAATAACAATATTCAATGCATAGAGGCAATGCATGTGATGTTGTTCAGTAG
TCATTAATTATTACAAAAATCATAAAACTCTATAATACAAAACATAAGGAAAATCAAGCA
CATTAACACAGAAGGAAAATTTAATTAATTACTAGCAATAATGTCGTTAATGCTTTACAA
AGCAAAATCGGCTAAAAAGGATCCATACAATGAGATTTTCTTCATCCTACTAAGAATATC
CAATGGTTTACTTGATTATGCATTAATAAATAAAAAAATTCAACCATTCAAAAACCCAAA
CCTACCCTCCAGTAATTCCTTGCCTTAGGAACCAAATAAAAAATCCAAGTCAACATGCTA
CAAATGTTAGAAAATTATAGCATCCAAGTAAACAGCATATCGCCAATAAATTTTAAACCA
TACACCTCCAGTACCATGTAATTACCTTAATCAGTTTCCCAC
>TeaL_103527
TATTAATTGAAAAGATTCACTTGGAGAGTTCTCCTGTAAAAATAATAATTATTATTTTCT
ACAAGAGCTAACTAGTTTCCTTCTATCCAATACTAGATGTTGAACTTCAACTATAATTTC
TATTTGATTTTCCTTCAGATTTCGTTAGGTTCTTTTAATAACCTGATTATAGTATTATTT
TGTTCGATAATTATTTGTAGTGTAGTACTATTATTTAAATTGTCTTATTTGACTTCTTAA
ATGTATCTAATGCTCATATATTAATATTG
>TeaL_103528
CTGGTAGCAACTGTTGATTTTCTCCTGCAAAAGTCGATATTTTCCTAGTTGGAATTGGGT
CTTGCTAACAAGGTTTCAGGTACAAAAGACAAAAAGGGAAAGAACACGAGACATTTTTTA
TTAAATTCAACACATTATCACCGAAATCTAAACCCCTTTGAACTTTCACCTATTTTCAAG
ACAATTTTGCAAAAATTCAGATATTAAATAATGTCTTAAGACAATTTTAGTGTTGTCTAC
GTAATTATTTAAATAGTACTTTTGAAACTTCATCATAATTATATACTTACTTTACTAAGT
CCTTCACACCATGATTCAGC
>TeaL_103529
TTTTTTCAAGTATGCCAAACTTGGCCATATTTCATTCCAACAACACAAACATCAACTATC
ATTTTGATAGTTTGGATGGACAAGAGGATGTCCACACCATAATTAGGCTCCTTTGTGCCC
TATCACTCCCTTTTGGGGGATGAGAAATCCTTTCCCACAAAGGGTTGTGCTTGATGATTT
AAAATCGTATAAACCCATGAAATGTTTCTCCAAAAAGAATTGTACCCACCACGAGATTAT
CATTTTTTAAGACCAAAATACAAAATATATATCTAACATATTCATAAGGAAAGTTGTTAA
GCAGCATGACAGGTGAACCGAGGGACCATTCCCCTTCTCCACTAAAATCAAGACAAATTG
AAAGCTCCCAACAAAATCAAAAGTTACACTGAAAATAACATTATTACTAACACCTTTGTC
ATCATTATCCATGAGAAATGCTTAAACATTAATGCTCATTCTCATTTACTCTTTCATGAT
TGTTTTGACCAAGGCTTATTGCCAACAAAGGGGGAAAAAAAAAAGAAGAGAAAAGAGCCT
AATAGACTTGCCCAATACTCTCCAAAATAAATATGGTTTTATGTTGTTTTTGTAAAGACA
ATTTTTTTTA
>TeaL_103530
ATATGGAGCATTCCTGATCGTCAAGTTGTTGATTGGAATGATCTGCATGAGATGGTCACT
GCTGCTTGCTATACACCAGATGGTCAGGTTGGCCATATCTAGACAGAGCCTCTGATTTAC
TTTTGCCGCGACTAGAAAGCGGGAGAAATGTCATTTTATGTTCTGTCGATGTTTTATATA
TGGCTTAATGAATGTTTGTTGATTTCTGAAGGGTGCATTGGTTGGTTCATACAAAGGGAG
CTGCCATTTATACAACACATCTGGTATGGATGATAGATCTCTCTCTCTCTCTCACACACA
CACACACACACACACTATTATTTAAACTCTTTTGTTCTCTTTTTCAGAAAATAAGTTGCA
ACAAAAAGGTCAAATCAATCTGCAAAATAAGAA
>TeaL_103531
ACCGACAACCAAGAAATCAAGAAAATGATACTCAAACGAAAAAAAATTTAAGTACTACAA
TAAATTGGATCAGCTTGAATTTTCGAATCAGAATACCTAGATAAATCAAATTTGGGTGAT
CTCTTATTAGATTTGTCATAATCAGCATGGGTTCAGGTTCAGATTTTTATAATTGGGACG
GATTCGAAATACGCCAAATCCAATCCGAATCCAATTCGTTAACCAACCTAGTAAAGACCT
TCATAAGTACATATACAAGCCAAAACACAGAAAACTTTAAGCACCAATTCTTTCTTGTTA
CTTGTAAAATCATTATATCTAAACCACTAAGGAAAAATTGATCATCGTCCTCAATCTTTC
TGCAATAAAGTACCTAAATCATGGCTTTCGAACATTATTTTCAACTTTTAACACTAGCAT
TTAGCACTGCTATTC
>TeaL_103532
TTTTAAACTTAAACTTAGGCACCTTCAGTGATTAATGAGATTAGTGGATCTCACCAAAGA
TATCCATGTTTTTGGTGGTGGTTCTATGATTCACCTGGGGAAAAATTTTACCCTCAGAAA
GTAGTTGTCAATGTGGTTGAAGTTAACGCTTATGTTTTATTTGGTTGATTTAATTGAGAT
GGAATGGAATAAAACAGTCAATCTTTAGACTTCTTTTTATAAGAATTGATCTTATTTCAT
CGAAGCTGTTTGGATTATGGATTTACATGGGTATTTGAAAAAAGAAAAAGTATATTAAAA
GGGTGTGAAATGTAACTATATTGCATTCATATTTGATGAATTTGTTTTCCGTTTTTTTTA
GTGTTTTTTTATCCAAATTCATGAACCAAAGATATCCTTAAAAAAAAATTAATACATG
>TeaL_103533
AGGCCCTTTACACCATGAATAGGGTAAGTACATCTTTTCTAGTCCATGTCCTATCTCATG
GCCCAAATCCACAAATGATGCATGCATCTTTTCTGTGTTTGGTGATGCTTTAGTTTTGCA
GTATATATGATGTTAATCTTGGAACTTTTTGTTGAATATTACCATGATAAATGTTTTGAA
TAATTTCTCCCACATGCAGCAGTAATTTCAACTGTATGGCCACTGAGGGGTTTGTTTTGT
TCTGGCAATATTAAGCTAGTGCGCTTCACATTACAGCCATAACTTGTGAAAGAACTGAAA
ACCAATTTATGATATGCCCTAGTCGGTAACTTAAAGTTATAACCTAGTGGATACATGCAG
AATTATCTCAGAGTTGGCATACTTTGAACTTCCATTTTCAATAAATCCAAATTAGCTCCG
CTTCAGATTTGGGTACATTTGAGGTTGGTTGACTGAGTTTATTAACAACATATGCTACTG
GTTTGTCAAT
>TeaL_103534
GAAACTTTGCAATCTCTGCTAAATCTGCAAAACAGCAGGCTTTCCTTTGTTTAAAAGAAA
TGGAAGGACACAAAACCCTAAACGCATAAATGCATGACCCTAAAAAAGAAAAAAATCAGC
AGATCCATTTGCATACCCAATTGAACTTTCAAAGGGAATTAAAGTCTAAAAATTAATAAC
TCACAAGCACAACCTAAACTTTTCGACTTCAGGCACAGAGAAATGCATTCTATCCACTAC
ATCTATTCTATAATATAAAGCATACATCACATTTGGTATGAACAGTCACTTCCCCTCAAT
CATATCTGCAAAATCCTGCTGAATGGTTTTCCTGATTCATTAAACTGTCCAAAATTTCTA
AACATTTTTCTCATTCATCAAACTGCCCCTCAATCATCAAACCATCAAAAATTTAAATGT
AAAATTTTAAAATTACAAGTTTACACTAAACTTGGTATGAACACTTTTGTCACAAATTTT
CTTATTCCTAAACTACCCTTTTGTAACTGCCACTTTAAAACACAGCCATACACCCATGGA
TCCTATACTGCTAATTTCAAGCACCCCCATGCGGGCGTGCGCACACCTTATAGTGTTTTA
TATATATATACTATTATAAAAAGAAGACTTCTCTTGGTGTTTAT
>TeaL_103535
GGGGAAACAAAGGGGATTCTCTACAGACACAAAACACCTCTAAAAATATGCAATATATTA
TTATAACTTGAGGTGAGAAATCAACAATTCAAATGAATGCCTTATGTTAGAATGGCATGA
ATTGGCAGCAAATAAATCAACCCAAGAAACATGTTCACTGAGAGAGATGAATTAGTAAAC
CACAGGAATGCCAAATCAGGTAAGAGGTCAAGAATATGCAATGAGTAGAACTAGAATTGG
AGAAAGCCACGTAATTGACAGGGAAATGTGGTTCTATCTGATAACTGAGATCAGAAAATT
TCAGTTTTTCCTCTAAGTACATTTAATCACACGTAATTTGTTACCACTTAAAAGGTAAAT
TCTACTAAAAATGGGGAATTGATTATATAAGTCTGTCTTATCACGAAGTGTTGAATGGCT
TAAGTGGAAGATGTAAAATTAAACTAACAAATTTACCCTTTATAGTTTGAGTTCTGCAAA
TTCAGCACTTCAAAGTCGTCTTCTTTTTTTTTAGTGATAAATCAGCCCTTCAAAGTCTTT
AGCACAACTAATTCAGCAATAAATTGTAACATACCAAATTTTCAGTTTTATCAAACATAC
CCTGAGTTAATTTATTAATTAAACACACACACACAAACATTTGACTGAGCTGTAAGTATG
GGCTGAACATAAAACATTGAAATAAACAAACCTGCAGAACTGATTTCTTGTCC
>TeaL_103536
ATTAAAGGTATTTAGAAAATAGAAGAGAGAGAAGAAAACGAAAGTCAATACTACTGACTC
TAGACAGTCACAGTATATCAGCATCCTAATTTGTAATTTAATTTGAACTGCAAATTACAA
ATGAAAGAGCATGACATGGAATTAAAAAATGGACTGCAAATAACAAAGTCCTCATATTTC
ACATCCCATTTGTTAGCAACTGGTTATTCACAAAGCAGAAGGCATCCGGTTAAGAAAGCA
GAAATTTGTAAATCTATGGCAAACCTTAGCTGCCAATTCTACAATTCAACTAAACTCAAC
AAAGGCTTTTTTCCAACTTCCTGGGATCGACAACAGGACTCCTGTTTCATCATTCCACTT
GGTCAAGGGCCATTTCTTCATATTAAAAATATAGCAACAGAAACCATAATCTTAGAAGAC
GAACCCTAAGAAAGAGTATAAATTTCCACTAGCAGGTCCACTTTTTAAAAATGCTATAAA
ATTTCATGGACCACAATACTATCAAACAAAAAATAAAAGTAAAAACAAAAACAACAGGAT
TGCAGGACTTTTG
>TeaL_103537
TTGGCATAAACTTGTGTGCATCCATAGGTGAGAGAGCAAAATTCACTATACCATGTAAAG
AGTACAAACATAAGATGAAAACACTTAAAAACCTGACACCAATATTTGAATCCTAAAACA
ACCCTTGTTTCCTCGCTCAAAGATAACAAAGCCCTAACACAAACCCACTTCCCTGATTAT
TCCCAGTGCCATGGAATTTTTTTTTGGTCTCCCCATAATCTCAACAAACCCTCTCAATCC
CACATTTAGAATTCCCTCAAGTTCCCTATTTATAGGTGAACCAAAGAAATCCTACATCTA
TTAAAATTCTATACATAATGAATTCTCAGTAGATTCCAAACTCCACACCCTTACCCAAAT
ACGTGTAAAAATCAATTAGTTTATCCTGTTGAACACAAGACATGCACCCAACAAAAGGTA
CATATTTACATGGTTCGACGCAAACTTGTCAACGCCTATATGTGAGATATATTCAATATG
TAGAGAGTACAAATATAAGACCAAAAACACTTAAAAACCCAACACCAATGCTCAAGTTAT
GAAACAGTTACTATATACTAACTCAAGCATAACTTGAGCACTAAAACAAACTTGCTTAA
>TeaL_103538
AATTTTTTTCTATAAACATTTTGGGGTATTTTCTTTTTTTTTATGCAAAAATTTTTTAAT
TAAAAAAAAAAAAAAAAAAAAAAAAAAAAAAGTCAAATGGTGTTTATAATTCAAGCATTG
TGTAGTTAAGTTGGTATTTGAGACATCCAAGCTGTTGGACGTGATGATTTCAAAGTAAAC
CAGACTGTGGTTTGGGTCTTGGTGCCTGAAAAAGAATGCTTAGACTCCATTTAAGTCTAA
GAAGCTTTTAGTAGTTGTACATGTAGCATCCCACCAATGTTTTTGTTTTTGGTGGTTTGT
GTTTCTGGTTGCCTCCCATATTGAAAAATCTAAAAATTTTCTAGAAATTGATTTGTAATT
ATGTAACAATTTTAAGCAGTCTATAACAATCTCAATCAAACAATCAAGACAAATCAACAC
AACGATTTTAAGACACTTCCAACTGTGATTAAAAAAATCACGGGCAACAGCC
>TeaL_103539
GTGACAAACAGCCAACATGGCAAGGTATGTTTGTCATATCTTCCCTCGTTTTTTTGTTCA
TTGTCTAAACCAGTTTCCACTCATCATAGGCTTTATTGTATTACACAATTTTTTGTTTAA
CTGTTTTTAAGATTTGGTTTTTCGATTTGATGAATGAGTTTCTGTGAACTAGGTTTTAAG
CACTTGTTAACTTCACTGATTAGGCTCAGGGTGTATTAAAAAAATACAGCTTTTTTTTTT
TTGGGTCGTATGGAAAACTGTTGACTATTATTTCATTTTGCAATATTCCATCTTAAGAAT
TTAAGCTATTTAATTTTTTTTTCAGATACTATATAATATTTCATTTATTTTCAGAAATCC
CTTGTCATGCGCACAC
>TeaL_103540
GGGTAAAAAATGAATAGGCATTTGTAACTCAAAAAATATGAACATGTATGAGTAATTTTA
TTTTTTATATATTTATTTTTCTTGATAAATATAAATTCTAAACATAACATTAACAAAATA
GTAGTGAAAGAGTGAATTTACAATCCTGGATACATAAGCCCGAAAAGATTCAAGTGGTTC
GGCTTTTATGTCTATCTCCACGGCGAAAACGACTGAACAATTCCATTATAAATTTAGAGA
TTACTATGAAGCATCTCTCTCTCTCAACAACCCTCTTATAGAAACTCACAAGATCACAAG
ATCGTCATAACCTTAGGATTCTAAATAAACCCTTATACAAGGAACCGAAAGTAACAAACC
AAGGCAAAATAGACCCAAATATAAATATCAAGTAGGATCTATCATGCCATGCAAGTTGCT
AACGGGTGATAAGCATAATCTGAGTCAAATTCGAGACACTCACAACAATGTCAAATATCC
ATATCTTAAAACATATCCTAGCATTATCATAGCTCGCAAGAAACCATTTGGTTAGATACC
CTACTTCTCAATATTTCATATTCCAACTCAAAAAATTGCGACATTGGATGCATT
>TeaL_103541
TCTCAACTTGACTATGTTGAATCGCTCATGTGTGATTTAAAATATGGCCAAGAATGTGTC
TGGCCCAAAGGCCAGTATTTCCTTATTAAAATATGCGTAGCCCCAACTTGGACTGCTTCC
TAAGAGCATGACAAGTTATTGCTGTGTGGAAAACTTGCTGTCAATTTTACTACTCTTGAT
ATTTGCTTTCACTTCTACTTTCCAGTCAAAGTATTGGATTTTGCAACCCAGGCATGTATA
AGACTGTGCCTTTTGACGTAATTTGTTTTTCCTTTCTATGATTTCATCTCGACTTAAAAG
AGCCCTATTTCGCTTTAAGTAAATAATTGTCTCCTTGCAAAAAATATATACTTACAAATT
GAACTCCATTTTTTGGTTACCTGGTTTCAGGATGGGAACTATATTCAGTCATCTTGCAAC
ACCTTTGTCAACTGGTCCTACAGCAGATGATCCCATCTATGCACTGCTGGGGGTTTTCTG
GCC
>TeaL_103542
CATAAAGACCAAACTACCCCTAACCCTTAACATTTTACCTATTTTTTTCCCCAAAAGGAG
GGATAGTACGGATGATACTAACATGTAGAAATTATGTCAGCAGACATGATCAGATTCCAC
CTCAAATTGCCCGAGGATATAAATAGAGCCCAAGTATAACTTGAAAAACAGTCATCAATA
AACTCTCCTTTAGACCTAAAGTCCTACTCCTACATCAGTATCTGAATAAGATAAAAGAGA
GGTTACTTGTTAGCAGGATATGTTTTTCAGCATTATATTATTATATGAAAGAAGATGATA
CCTGTTTATGGTAGATATAGCATC
>TeaL_103543
AAACAAAGACATCTCTGCCTTAACCAAAAGTTTTGTTCCCTATCCAGCCTAACCACTGCC
CAACACCAGCACCAGCACCAGCACCAGCACCTCCACACGACAAACACTCTGCCGACCACC
GCTTATTCCACCCTTTTCTCTCTGTGCAAGTTCTCTCTCCATGGATGGATGACATATTTA
CATGTGTATAGACAAGACATGATATATTTTCCCTCTCTAGATTCAACCAGTAGGTTGAAT
TAACCAGTAAATTCTTACCACCAACCAAACCCAATCAAGGAAAATATGGAAGAACAAAAG
AGAATACAGCTGGAAAAAGAGAATCCCCCATGGACCCAAATTAATATGAACTCACTGAAG
AGAGAGAGAGACCAAATATTGAAAAGAAAGAGTATATTAAATCGACCTCCCCTAAAGTTT
GACAAAATTACACCAGCCTCCCTTGGTTTTGAGTTCACATAGCAAATTAAACCATAATGA
AAAGATTGTTAATAAAGTACCAACTA
>TeaL_103544
CAGGAAACATTTTTGGGAAGCTACTGAAGCACAAAAGTAAGAGGGTTGTCCGAGATGGTA
TGGCTGTGTGTAAGCCTAACACAAGAATTCAACTCATAAAATCACGACGATAGAAATGAG
TGTTTCATGCCACTTTCTGCATAGAAAATGTGAGACCTGCTGTAATGATTAATTGCCACA
GAAGCCTTCATCACCACGCTTTGCAATTGAAGCCCTAGAAACCTAGGGGGGCTCTACATA
GCATAGCAAGCACTAAATGCTTGTTTTTGTTTAGCTTGAAGCAATTAAGGTACGCATAAT
GACAATCATCAAGGCTCTCCTAATAGTAAAAGCAATCATATGGAACTCTGCATATTATGA
GCTGGAAAAAAAAACAAAATAAAAATAAA
>TeaL_103545
AAATAAGACCCCCTAGACCCCCTCTGCGCTGGACAGCACGTGATGGGTCACGTGACATAC
CAAGCCCGACGCCCATCCTATTTCAGAATTCAAACACATTTTTGAACGGGAAAAAATAGA
GGAGATGACAATGGCGATCGAGAGGCAGAACGACTCCTCCTGAACTCGACGGCTCCAACT
CCCAACTCCGAAGGCCGATTCCTTCAGCTCCTCCCTTTCACTCCGACGTCCTTGACTGCG
ACGCCCGACGCCCGACGCACTCTCTCTCTCTCCCTCCCTTTCCATCTTATTCAACGGACC
CCCTCCTCCCCTTCACGCCCCGACGACAGGTCTGACTCTGTCCACTCGAGTCCCGACTGC
CTTTATTTCAATCTGG
>TeaL_103546
GTCCGCTAAACACAATATTTATATTGTTTCATTATTTCTCAATGAACTGTATTTATTTCT
TAATGAACCAAACATGAGAATGGGAATGCATGTTAAAATAAAATGACTATTCTATGTTAT
CTCCATTCTCATGAACCAAACCCAATATGAACCAAACACAACCTAATGATTTTAAATTAG
GAGTAATACCAAAAGACCAACTTAGATTTTGTAGATCAGACTTGAGAGTATGATTCAAAA
GTAAATGCAAAATAAGAAATTCAGTTATTCAAGATGATTAGTTTTGAATTACCTTCTTGA
TAGGGCTTCAACTTG
>TeaL_103547
ATCAAGTACACGTCTTGGACACTGGTGACAGTCTTCAAGCAATTCTGGGTTTTGAATCTA
TACAATTTTTTGCTTACAGATTGTCATATTGAAGCTTTTTTGATATTTTGTTTTTTTACA
TTGCCAATTAATCGTTCATTATGTGTTTATATGTTGGACTGAATGCCCTATATGCGTTGC
GAAATATAAGTGTATTTCATGTTGGGTCATCTTCTCTTCATTTTGAATCTATACAATTTT
GCTACAGATTGTTATTAGAGCTTTGAGACTAAGTTTTGTTGTTTTTGTTTTTTGACTATG
CTAATTAAATTAACCATTGATTATATGTTTTGTTGTTAATTTTTTTTTCAAGGGTTTTAT
TAGGTTTATGTATATAGGTTTACGTGATCAGTGTCAATACTATAAGTTGGAGTGAATGCC
CTATGTGGGTTGTGAAATTTCGGGCATTTCTTGTTGG
>TeaL_103548
GAGTTCGGTGAAGGCGAAGACCGCCTAGACCCTATTCCCAGACGGAAGGGTGATCCAGGT
TGCCATGTAACGCCTCGTGTTTGTTGATCTGCCTTTTATTCGGCTTTTTTCCTTTAATCA
CCCCTTGTTCTTTGCAGGTAACAGATTGAAGAAGATTCTTCCCTCAACCGACGACGCAGT
CCTTGAGGAAATTAAGTCTGCACTCAGATACTTCGGCCGTCCAAACGTACAAAAGCAAGG
GAGAGCTGCTCACATACTCCTTCGATACGAACCTACTTATACTACATTCTCGGCCGCGGA
CGGCATTCCAATTCCATCCGGCGATCAACACCTTTGGACCTTTCTCTTTCCCAGCTTCAA
GAGCCTTAGGCAAATTGGCCTCGAAGATTCGAATTTGGGGGAAGACGTAGAGCCGGTGGT
AGAGGTAGCTGTCGAACCAACCAGAGAGGTCGCTGAGGAGACCGAAGAGGTCGACGAGGC
GATACGCTCGGCATTCGAGGCTGTCGGACTTAACCAGCCTTCACCGTTCACTTCAGGTCG
GGCAGAGTTTTCTTCAGGAGATATTTTTGCGAATTTGGGAGACCTACCCGGCGATTTTTT
CGAAGGTATGGCTGGGGAAAACCTTACGCAGATGGCGCGAAAGAAAAATGCCGAGCGAAT
GGCTACTCGAAAGAAGGCCAAGGCCGCCCATTCTGAGCCCACCTTGATTAAAAACTTTCA
TACCCGTTATTGAAGAGACGGCCCAGGTTACTACGGCCGAAGCGGGGAAAGAGGTTGAAC
AACAGGTCATTGACGAACGGCTGATTCTGGAGGAGCGGGGCAAAAAGCGTAGTGCCGAGG
GAGAGGCTGGGTCGGAGATTAGCCCTGCTTCCAAACGGCCTCGTTTAGAAG
>TeaL_103549
AATGCCAAAGATAACTGTTTCACATAGGTCTCAAGGTGTTTAGATAGAGAAAGATGCTTT
GATTTAAAAAAAGATGACAACCTTCCTAACTAAAATTTCATAAAAATAAACCAAACAATA
AATTATATAGCATCAATTTTTAAACATGAGACAACTACAAAACCCAAATTGCATTCACAT
GAGTCAAATTTAACTATTATCATCTGTTGGATTAAAAATGGAAACTTGATGGATATCAAT
TCTGAAAAGGGGCAAAACAACTGGAATGGAGAGAATTTCACAGTTGAACACATTTTAGCT
GATGTGGCATTTACTCAATGGTAAACCATAAACAAAGGGTTTAAGGGATGAGTCTGATTA
GCTTGCACAAGCT
>TeaL_103550
GTATACATCCGACTTTTCATTTGATGGTTCATCACGGAGAACTTCTGGTGCCATCCATTC
AGGAGTTCCTGCTGCTGACTTTGATGAAAGAAATGTGTTTGCTTTTAAACGGGAAAGACC
AAAATCACAGACCTGATTGAACAAAAGGACAAGAAATTAGTATATATGCTAAAGCCTCAA
AAATAATAGGGACAGAACTTAAAAATGGAATACATATACACAGCTGTAATGGTCACAAAA
TATATATAGTACTTTCCACCGAAATATGTAAACTAAAATGAATATTAAACATATTAAAAA
TTAATACCATTGCTAACTGGAAGTGTGAATCAAAACAAGTAATATTTAATACAATTATGG
CCAGTACTCCTGGGTTATCACTAGCACAGGATAAAACAGATCTTCACCCAAAGATGTTGA
GCAAGTATACTGCAAAATCCATTGAAGATAAATTCATATTTTCGCAGTAATACTGAAAAT
TCTGGTCTCATTAACTTCACACAAAAGTAGAAGAAAGCGTATTGGCTAGAGTCACACGGC
AAGATTCGCATATCTTGGCAATCACCAATATACCAATGTCTGCAGAGGCAGGAAAAGGAA
AGTCTACTCAACTCAACAAATCCTTGTTCCCAACCACTTGGGGTCTGCTACATGAATACT
GCTTTTCCATTTCATTCAATCAAGGGGCCAGACAATGCTTGACCACTTAACCAAAAAACC
CACTGCTTTTATTACTCACCATAAATAAGGTCCTGAGGTAACATCTAGATGTAAATTAAA
TGGTGGAATACCAAAAATGCACTCGTAGCCGTAATAGTGCCCCTATCCTAAACCTGATAA
CAGGCCACCCCAATACCAGACTGGCAGAGTGTAGATAGCAAGTATATCATTGAAGAGGGA
AAGTAGCACTGAAGATGACACACTGTTCCGGCTTCCCCTCACAGTCCACAAACTGAATGA
AATTCAACAGTAACCTCAACACATTAACTGGGAATCTGCAGCTGCCTAACCGAAGAGCAA
CAAAACAGAACATGAAAAGACAAACTACATTACTGCATAATCTCGTACAACTTTCTTTAC
CACTAAAATCACTCTAATCTAGCCATGAAGGTGCACAATCCATAAGTATAACCATTCCCA
CGGAATATTCCCACAATGTATCAGTAATGCGTTTCACAATGTAATATTGGAAACCCAAAA
GGCAAAACAATCTAACAAAAACTTTTCCACATACTTCAAAATGGTTAAATCCTTCTCCCT
GCCCACTTTTGCCCAAGGCTTCACGCACTTGATGGCATCTTTCAGATGTCAGGAATATTT
TTTAAAGAAATTCTTTCAAAAAAATTAAAAGAAGAAATTTTGTAAGATTTGACGTCATTT
GGGGTCACTAAGAATATTTCCGCAATTAGACAAAAGATAATTTGTCTTTTAATATTCAAT
GGTGTGCAACTTTAACACCTAAAATCCTTCCGTAAAATCCACAAAATCCACTGTTAACAT
TTAACAGGTGGAGAAATAAAAAAGTTAATCTGCAGCATGTCCACTCTCAGATCCAAGATG
GTCAACAAAACAGGCGTTATTCAACACAGCATGGCCAATATGAGACTACACAAAGAAACA
ATGCTTGAAACTAAACATAGTGCTTATTCGGCTTCCATCCGTGGGATGAACATAGGGATG
GTCCCCCAAATATATACATAGAAAAAAAAAAAAAAAATTTAATTAAGGTCAAATAAAGTA
TAACCATAGTACACAAATAAGAACAACCTAAGACCTGCTTTGAATTCATTTTCAAGTTAG
AAAATGTCAAGGTCACATAGGCTTATGTCATTGTCAACCAAAATTTCAATTGAGTGCTAA
ACAAAT
>TeaL_103551
CAAACTCATGAGGTATAGGTACTACGTAACGGTTAATATCTTTCAATATTTTGCTAAGAG
GGTTGAGAAGGTTTTCTTGTCAATTTTTTTTCATTGTTAGCTGTAGAAGGTTGAATTGCC
CTCTAAAGCTGTCGGATTAGTTTTAAATAACAGGAATTAATATGATGAGTGTAAACGTAA
GCTAAGCTTCATACTGAACCTGCACCAGCTTGCTAGGGTGATTTTGAACCTTGCTAGGGT
GACCTTGACAGCGAACCATATGCTGGCTTGTGCTTGCTAGGGCGACCTGCACCAGCTTTG
ACTTGTCTTTCTGTGACTTAAACCCTTACCTCACGATGACTAAAAAAATGACCATAGTAC
ACAAAGCACATCATTTTTTTTTATACTG
>TeaL_103552
AAAATTGTTATCTATTTCACACTGAATTATATATTTCTCCTTATTTATTATTTCTGTATA
TGCTCCCTATTTGTTTTTGTTTTTATTATAGTGGAATTGCATTGGTGTCAGATACTTCAT
GTCATATCTGTTAAAGATAATAATTTCAGTGGTGGCATTTGAAAATAAATTTGTCCACAC
CTTTTGTATGTGAGCCAAGCCCGACCCTGACCCAAGGCAAGCAAGGTTGCCCCCAAAATT
TAATCAAATTTAAGGGTTCCAAAATACTTTTAATATTAGTAGCTCCAAATTAAGGCCCAG
CCCAAGTTTCTTAACTTCACCACACAGTCCAGACAAAAGGCCACAATAAAAAATTGCGGG
GTTCCAAATTGAATTACAATAATATATTGGTTAAAGTATGTAAATTATAAAAATTTATCA
ATTAAACCATGTGCTTTCTATTGCTTCCCATC
>TeaL_103553
CTCTCTTCCTTGTACTGAGCTTCTTCAAGTGTCCAACTCACCAACAACAATGAAAGCTAA
AGACATCAAAATGGGAAAGGGAAAAAAGGCTAGATTTCCTCCAAGGAGGGGTCAGATCAA
AGCTAAGATGTTTTGTGCCGTGGGAAAAGAAAGACATATCATAAATGATGAACATGCTTT
ATAGAAGGTGTTTATTTAGTTTTGACATTTAGAAGTCCATTACTTTAGTGTTTTAGTTCA
CTTGTCAGTATTAAAACATTTTTTTTACTTAGCTTTCTGTTTTAGCAAACAACCTGATTA
GTTGATTGGAACATAGGCTGTTATTTCAAATGTATTTCAAAATCACCAATATGTTCACAG
GTAACTCGAGATTAAGCTGGAACTCAG
>TeaL_103554
TTTGACACTTCTATGAAGCCAAAAGTGATCGAGTGCTCATTTGAGAAGTTCACTGTTGTG
TCCAAATTCGAAGTAGTGGTAGAACTCTTTGCAGGTTTTAAATTCCTTTGACTGCTCTAG
TTTTTATTCAGTTGTGAAGTTGATGATGTTTGCTAGTATTGGTGATTTGATGTAGCTAAT
GTTTGAGTTTCTTAGTTAACCTCAGGAGATTTAAGAGATCATACATCTAGACTTCACACA
TGCTTTTGTTTATACTTTAGTCCTGTTGTATGTTGAATTGTTTAGAGCTTGTCAAAGTTT
AGGACATATGTATTCTTATTGTAATAAACTAACCAATTTCATTAACATGATTGCAACAGA
CATCATACTAGAAGGGTAAGCACACTAATG
>TeaL_103555
AAAAATTTAAGGATAAAGTTTGTTAGGGTAATCCCATATCGCCTAGGGGACGGATCAACT
TCACCTTATAAGCGTACTAGCACCTCAACCTGCTACAACACGTTTTTTTCCCGAGGAGGA
ACAAAGTCGTGAGGCCAACGAGCCTCCGCACCCACCTCGCCAAAGCGGACAATATTGTAG
TAGGCATGCAGACGCCAGGCACGCACATTTGGCGCTAGAGAAAGGGCTTGTCTCTTCCCT
CGTTGTTGCGGGCCTAGTCCGCTGTGGGGTTATATTGGGGCAATCCCACATTGCCTGGGA
GGACAAACCGACTTCACCTTATAAGCGTACTGACCCCTCAACCTGTTACAACACGTTTTT
CCCTGAGGAGAAACAAAGCCATGCGGCCGACGGGGCTCCCGAAACAGCATCACCAAAGCG
AACTCTGTCGGTAGAGCTGTACTAGCACTCACACAAACACAACGCATTTAAAACCGTGAG
GGGAGGATAGCCAGCTCCGTCCCTTAACCCCAAAGCGGATAGTATTGTGCTCTGCTGGCT
GAGCTATTCCAGCACTCACCTAGACACAATGCGGTTTTCCCCGAGGAACACAATAATGTC
CGCTTGGGCGAGGTGGGCGCGGAGCCGCGTTGGCCTCACGGCTTTG
>TeaL_103556
AATTAATATCACTGCTGGCAACCAATAGATTAGGTCCAATATACTTTGGGCCGAAAGACC
ATATGCGCTCAACAGAATTTTCAGGGTATAAGAGCCGCCACTCAGACCTATCTTTGCGAC
AGCTATCAAAGTTATCTTGCAACTTTTTCTTAAACTCCTCTACCTTCTTCTGATTATGAT
CGCTCAACTGATTGACAAGCTTTTGGCTCGACTTTTGCCTGGATGTTACAAGCTTACCAA
TTATTCTCAAAGGTTCGCCGTTCGACATCAAACATTCAATAACTGATTCGGGTAGGGGTG
AACATTTTATTTTAATGCGACACCTCTTGTTAGGTGTTAGAAGTTCAATGATTCCGTGTT
TGATGAAGTTCTTCCTAGATGTTATAGAATCAACACGATTGTTATCATCAATTGTCTCAT
TAAC
>TeaL_103557
AGGTATATATATATATATATATTGATTCTATATATGTGTTATCGTAGATTCATATGTTCT
GACTGCTCTCCATTCTGAGAAAATTCAGGGATGTGGAAAGAAAATAAACATTACGTATTT
GAAGCTTGTGTTTTTCAAGAAATTTAAACCAAATTAAGGCAATCAATTGCATGAATTGTG
AAATTAGGGTTCCAAGATTTTTCTTTTATGTTCTTTTTCTGACGTGTTCTTTGGTTGCGT
TTGATTAGGAATTTACGATGAAAATGGAGTAACGGGCAGGAAAGAGGGAATGAAATGAAA
GTTTTGCTGCGCTTGTTTAGCATGCAAGAAAATCAAATTTCTTTGTACAATACATATCAG
CATTGTAATGTAGCTTTCTTAAAATAAATATAGGAATTTTTTTTTTCTTGTTAAACTATG
CAGCTGTTATAACTTTTCTCAGAAAAATTGCATCTCAAGCAATACATACTAGCAGATGAG
TTTTCTTTTCAC
>TeaL_103558
TCTCTTACTGTGTTCTACTTCATGGTATGCATATGCTTATTCAACTCTTGTACTTCCCAT
TTAGCTCCAGATGGGAGCATAGATTTTAGAGAAGTGAAATGATTAATTTTCATTTTTCGA
AGTTAGGTTCTGCAAGTCTACTAGGGTTTAACCTCTTATAAGAATATAAGTGTCTTTTTG
GATTTAGTTGCTCATTCAATTTGTTGAATTGAAATACCAATCGAAAGATCTTCTATATTT
GTCCAGGCAAGTATGTCATTGTTGCTCCTCAGTGGTTATAAGACAAGTCAAGTGTTCTTC
TGGCATTCCCATCCCTAGGGGTGGAAATTTGGCCCACCGGGCCGCAGCCCACCCAGGCCC
GAGACCCTGGGTTTGGGCCGTCTGCTTTGAAGCCTGTG
>TeaL_103559
CCCCGTTTGATGTTAAGTTATGACTAAGTATCAAGTTATGTCATTTTTTACTTTAGTTAT
GATTAGTTTTCTTCTGAAGTTATGACATTATTTTAGTTATGATTAATGAGATATTTGGTT
ATGTTATGTTTTGTAATTATGACTAAAAAACATTTAATTATGTCATTTTCTTATTTAATT
ATGAGGTGCGTACATAGTCTTTCCCAGAAAAAATCAAATGAAATGAATAATTTTATATTT
ATCAAAATGGGAAAAAAAAATTCTGGCCTATCGGGCCAGGCTCACGGGCTTCAAAGCAGA
TGGCCCAAACCCAGGGTCTCGGGCCTGGGTGGGCTGCGGACCGGTGGGCCAAATTTACAC
CCCTAGGGATGGGAATGTGAGTTGCAGATTAGAAGGGTGCAACTGTATGATTAGAAGTTC
TCACAGCACATGAAAATTCCAACAACCCACATTCCCATCCCAATTCAGCTTTATGCCAGA
AGAACACTTGAC
>TeaL_103560
ATTATTTGTGGTAATGTTTGCACCAAGGGCATCATCTCCTCATAAAAGGAAAAAAAATCA
TCCGCAGTGTTTAATTCCTAGATGATGAAGATAAGGAAATTAATAGAAGTTGCACAACAA
AACATCAATAAAAATAATGGGCCATTTAGATATCCCAAAAAATGCAGTCCATTGTGTTTT
GGATAGCATTAAAGCACATAAACTCTAGGGTGATTGGAAAAATCACTAAGATGAAGCACA
AATGAAGCCCCTCATGGAAAATCCTAAAATGCCTAACTATAAATGCTAAGAATGGCCTTA
AGGCCCCGTTGGGAAACAGCAATTTTAGTTGGCTTTTTAAGAAAAGATGT
>TeaL_103561
CTTATTTTGTATAATCGGATTGTATGTGGTTACAATTCTTGATACTGAAATTGTGAATAC
TCTTTGTTCTTTAAATAGTCTTTAGCTAGATGGTGTCAACAATATCCTAATTGCCAACAT
GGAGGTTAAATTTATCATTTCATTTAAGTCAAGTAATACTAGCGCAGCCATTTGATCACA
ACTGTATCACTATCTTTGTGGTCTTGAAAGTATCAAGTATGAGGAATGCTTTTGTAGCGT
AATTAGGTACTTCCTTTCTATGGTCTCCAGGAAATTTTAGCAAAGCATAATACTTCTAAA
CTTCTAATAGATTTAATGAGTTAAAGATGTATTGGGGGAATGTACTTATTAAAAAAAAAA
GAATTATCAGTGAGTATTTAGGAAATTTCTTGTTTGTTAAAAAAAGATTTATCTTGGAAG
TTGAATCACTCTCGATTAGGCATTTCATAACAAGTCTGAGGTAAGTGCTTTACTTATACA
TATATAAAGGATTAGTTAAAATAGGAGAGACAACTCGGAGAATTGTGTGGATTTTTCATG
GCTCCTCCTTTTTTGTTGCATATCATTCCTCGTTTTTCAGTTTATTTATTTATTTTTAAT
AAAA
>TeaL_103562
CTCCATTGGATAAGTGTTTTGTGCACAATGCAGGCAGCGGCAGGTCTGCCTTTGTCGAAC
CGCTAGTCCTCCACGAGGTACTTGATTAATTCATCATGGTTTTCCTGGTTATATTTATGA
ATATGAGGAGGCATGTAACATGAATAGACAATAAAAACAAGCCATTAGGATTCAAAGCAA
TCTTTATTTGTTGGACTTCCTATTTTGGTGCATATCCCCCAAGGCTTTTTATCCTTCAAT
TACATACCTGCTGCCTGTCTGTTAGGGATCTTTGTTTAGCTAGGATAGGGACAAGAGGTT
CTGTTTCCTGCAAACATAATTAACTTATTACTTCAAAGGTACAAATTGAATACTCAAGTG
TTTACTATTGGTGTGTTCTTTAAGAATAACTTGTGAGAAGGTTGGCTATACTTTTGGTGT
TTGATGCTCTTCTTTTGTTGATTGGTGATGCTCTTCTGTTTGGTGCCCATTGTTGAAACA
CTACATTTTCACAGTGGTCAGTGACAAATAATATAGCAATTTTACCCTAAAAGGCTATTC
AAACACGTTGTACCTTGGATTGCAGCTGTACTCGTTC
>TeaL_103563
TGAGAGCAGCCAGTTTGGGTAGTCTTGCCTAGAGATTGTAGCAGTGATTTGCTGGGAGCT
AGCTTCCACCACTCTAACATTTACTATGTTTGGGTTCCAAATCATCCAAATACCTCCACT
ACGGCCAATTGGGTCTACATGAGCTGAAGCTGTAAAGCCCATACCATTGAAGAACAAAAC
CATAGCCTTAAACTCAACTTTAGTTTCCATAAGGACAACCAGGTCTGGTTTATGGATCTA
CACTAAGTCCTTCATATTCCTTTTAAACTTTTTATTCCCTACTCTTCTGTAATTCCAGAT
TAGCAAATCCATAGATGGTATAGCTTGTTATAGTAGAGGTGCTTGGCTATCTAATGCGAA
GTAGCGTCTGATGGCTTTGATATTATCTTCCATC
>TeaL_103564
TCATCACTGCTGGATAATTCTCCTGTATATGTAAAAGGAAAGCTCCATTAACGCAAATCC
AGGTCACAACAGATATCATTCCAAGTTTAATAGGCACCCACCCATAAACATAAAAAAAAG
CACTTTAGTCGGGTTAGTTGCAAGGCAGAATTTCTGATGCGTTAAATAATAATTTTATTA
TCCACACAGACAAAAAAACATACACAAAGTCCCATGCAATGGTTGTCATGACAAATTTGA
AAGAAGAAAACAAGATATATACAAATTAGCAACCAAAACATAATTCAGCTAAAACACAAT
ACAGAACAACATTGGAAAGGATGACTTGGCATGTTTTTCGAAAAGTTGAAAACCACTCAA
CTGAAAAATAATATTGCAAACTGG
>TeaL_103565
AGATGGAAAAGGCGGGAGTTTATACTTGTTTATTGAATTTCAAACTGGCTAATTTGAACC
TCGATCCTTGGAACACAGGCAAACCCTGGGCATTTGACTGGTGTGATTTACTTACCTTAT
TGCATAGAATCAATACATTCCAGACTTTAGCTACTACATCTCGGTGGACTCTCTCCACTT
TCACATCGCCGATTTCCTTACCCCCGCAACCAAGGCGATATACAGAAACGTGAAGGAGAT
GATAACGGAGTGGCACTGCGGAACAATATGGTGGAGAGGCATGAAGAGATGGTTGTGGAA
CTACAATGCGACCCTCTCTAAGGACAATTATGGCGGTGGTCTAGCCAATTAGCCAAGTGG
CACCGGACCACTAGTATACCAAGGCTGACAAATCAGATCTGGAAGAGCTCGGGGATAGAT
ACTAGATTCCGACAGAGGTAGAGTTGAGGGTTCCCACGGTGAAGGAGAGGGCTTCTAATG
TACGACCAATGGAGTTTGCTCTGTACGAAGAAGCGCTGAGCGGGGGTCTGAGGTAGCCCC
TCCCACAACTAGTGATAGATGTGCTAAATCACCTGAAGGTTGCCCAGGACAACTAATGCT
GAACGCGTGGAATATTCTATTTGTGTGCGCAATCGGGTGGCCATAGGCGACTGGAGGAGA
GAGAATGACGGTTGATGAATTTTTCTCATGCTACAAGGCGTCAAGGCAATAGGAGACATG
GGTGACCTTACAAGCCATAGCAGGAAGGGGGTTAGTGGCCAGACTACCCTCGTTGGTGAA
GGGCTGGAGGCCAAAGTGGTTTTTTGTGTCGCCAAGCGGCGAGAGAAGAGTGTGCACAAT
TTGGTAAGTCCCCACCAAGTCGTTGGAGCCAAAATTAGATGCTGAGATGGAAAGGAGGAT
CAAACAGGTGAAGGAATGGAGGGAGGAGGGGCTAAAGTAGGGTGACCTCGTCCAGCCTTC
AGCCTTGTTCACCTTGAATCTGGGACCGCAAATAGCCGAAGGAGATCCGTCGCTACAGGA
GATGGAGGCAAGGAGGAAAGCTCAGGAGGCAGAGGAGAAACGAGCTTTTGTAATGGCGGA
TAAATATAAGGAGAAAGAATTAGGCCCAGCGCCTAAGCTGGTTGTGAAGAGGTCTGTCCG
ACCACGCCCCAAGCCCTTGGAAGAGAAGGACTTGACCGACTTTGTGCCCTTGCAAGCACT
AATAGATCCGTTGAAGGAAAGAAGCAAGAGGGAGATGGAGTCGGTGTTGAAGAAAAAGAA
GAAGAGAAAGGTGGCTGCGAAGGGAAGTGAAAGAGGATTGGTGTTGAAAAAGGCGAAAGA
GGGGGTGGTG
>TeaL_103566
CGTGTGTGTGTTGAGCTAAAGAGAATTTTAAAAAAAAAGGTTTTGATTTTTATTTTTTTC
TCCTTGGATTTGATGAAGAATTGGAAACACGAGAATTGTAGACCGTGATTCCCAAACTAC
ATTGATAACAGAGTACGTAACATATAAAGGAGAGGGTAATTTGCCTAAAGTTAATTAAAT
TAGGTTCAAGTAATTCCCATTCCTTTAAAATCAGGCGTTAAAAAGAGAGGGCACTTTCTT
CCAAATCTAGCCAAATCAAATTCTACTCTGAATTCCCACCGTTCTGATTCTAAACATTGA
AAACCCCTTTTTGAAATATCAATCTCATGAAATCCAGCCATTCCAAACACAATCTCAAAC
CTTCCAAAACTTCTCTTTGGAGTCCAACTAAGAAGGACACATGATGTCCTCATTCATTTA
TGAATATCATCCTTTCCTTTTTTCTGCAATAATTACAATAATTATGAAAATATTGAATGC
AGATGTTTGAAGCTTGACTTTATTACTT
>TeaL_103567
AGACACCTGACCCGTACCTCCCATTTCCTTTCTTTGGATTGAACTCTGTATAGGCCTTTT
CTGTGCTTCAACACGACGAGCAAACTCTGCAACTTTCACTGTTAAGGCTCTGTTGTCACA
CCACAAACCAGTAGCTTTCTGGACTGCCATTTTTGCTGCGATTGGGCAGTTATATCTCAC
GAATCCAAACCTGGAGCGCATCATCTTCCTTCTTTTATGTGGTATGAATACATCCTGCAC
CACTCCGAAATGGGTAAACAAAGTATATAACCCTTTTGGATCCATTGACTCTCGTAAATA
ATCCACAAAGACCGTATGGATGCCTGAATCCCACCTCTGATGATTATTCCCTACACCTCT
ATGCTTGCGTACCACTGGTCTCCAGCCCCCTGCTTCCATGAATGCAAGAATTTTGTCCCC
AATTTTATACTCATGAAAGGAAGCGTATCGGAAAGAAGAGAAACAACAGCTTCCTTGTCC
CTGT
>TeaL_103568
CAACCCAGGTAACCACCAGCTCACACCTACTGGTTCCAACCTGTGACTAGCCAATGCCGA
CTATGTCGCCGCCCCAACGCCACATAGGTCTGCTTGGTCAGTCGCAGCACTGTCGTGCGA
CCACTCAACTTGCGTGGCTTGTGTGTCTCGTGTCCAGCACCTTTAACATTGCTACTCTCT
GTTAGCTGTGCCTCGTGTCCAGCATTCTTCTCACTCACTACTCGTGCAGGCTACATGCGC
CACCACTGACTTGTCTCGGCTGTCCCCGACTAATTCTATCAATCTTGGTCTTCATTACTT
CAACCCAAACCGTGACTAAGTCTTGCCTCGTACATCCAATTTGTGGGTAAGCTCAAATCC
CTCTCTCTCTTGATTTTTTTTTTAAAGAAGCCTTTTGTGAAAAACTGATTTCATAATCTA
TGGTAGTGTTTGGTAGAGTTTTAGAATTATGATTTGAGAATAGAGTTGTATTTTGAGTTT
GTGAGTTTTGGAATTATGATTTGAGTGTGGAAAATTTGTTTGGTTATGAGTTTTGAAAAG
AGTTTTGAATTGAGTTTGAATTGAGTGATGTGACATATGATATTTGATTCAAAAACTTAC
AACTCATAACCAAACACACAACCCAAAAT
>TeaL_103569
CCCACGCCCACGCATTTCATCGAACCCAATCAAGGGTTACCTCACACACTAGATTAGATA
TCAATTTGAAACTAATTTCCTTGATTTTAGAGAGAGAGAGACTGAATATTCTCCTTGAAA
TGAAGAAAAGTAGTTATAAAATATAAATTAAAAATGAAAACTAAACTAAACATGATACAA
ATAGCACTACATTTTCATCAATTGAGTGTTATAGAATTTCATACAGATACAGGCTTAAAT
TAATTGTAAAGGTCCTCCAGCTATTTTGGCTAAGACTCTAATATGCGTGTTCCAGACTAT
CAAAACCAATCATTATAAACAGAAAAATTACAAGTATCAACAAACCAAACCCTAACTACT
ACTACTACTACTAGAGCAAATCCACAAAAAGTAAACACAAACCAAGGTCTAAATTCAGAG
AGAGAGAGCGAGGGAAAACATAGATCGGTTAGACCGGAACACGAGATCTGAGAAAAATTG
ATTGGGAAACCCTAATCGACATATACAAGTGTGCCAAAATAGAGCAAATCAGATTGAGTT
TTAGAATCCCAATTTTACCTTTGTACGCTTTGCCAAAGAAAGTTGTTAGCTTGACCAATC
AAGGAAGAAGAAGACGATGAGAGCGTCTCTTTGTCTTCGCTTCTCTCTTCTCTTGCCGCC
TTCCTATC
>TeaL_103570
ATAACTTAATGAGTTTTAAAATATGTTTAAACTTTACTTATTTAACAAGTTAAACATAAA
TCGAATTTGAATAATTTGATTCGTTTAACAATTCTAACGGTAAGCACATGATGCGACATA
TCCTCAACCATTAATACTAGTGGCGAACACAGTAGTGAGGATGGGGAACATAAAATTCTC
GTTAAAAAGAAATTGCATTTGTCCTAAAGAATCACCGTCTCCTCCAAGACCTAAATAATT
TTACCTTGACCTTCGTATAAAAAAAAAGTGTCATTTAACTAGGACAATGGGTTTCACATG
GACTACACTAATATCTATAACTAGGAATCTAAAAAGGAAAAATGAGAAAATTTTAAAGAT
TGCGAGTTCAATAATTATATTTTATTCTTAAATGATTAACATTTCAGGAAATATGAGATT
CTAACGAGAGAGTGAGCAAATTGAATTCCTACTCTATTTGAAAATGAGATTCTTGCTTAA
ACAGCTAATCAAGAATCATTATTTTATTGTAAACTGTTCTAAACACTAAAATCATGTTTC
TCAGAAGAAAAAAAGAAAAAAAACACTGGAATCATGGGATACCAAAATTACATTTTCATC
CTTTTTCAAGATTCTTGTCATGTAAATAATCATAGTCATTACTAGCAAAAACTTGAAATT
AAACCTTCTATATTTTATGAATGGGCATCTATCCGATGACCGCCACAACCGGTTAAGCAT
AGAAAGGTGTCACTCTACCCACGATTTATATAGCTTGGCATTGTGATCGGAAGGGATTGA
AATTTACGATTTTGTGTTAAGTGATTAAAAAATATGAAACGATATAAAAATTTGTAATTA
ATCTAAGACATGACCACGTAATACTCTTAGACAGACCAATAATTTTTCCTTCACAGAGAA
GTTCGATTATGCTCACAAAGTGGAATATATGCTAAATAAAG
>TeaL_103571
GAGCTTCATGGTACCTCCTATCCTTCAGAAATGAAAGTGGGAAAGAGTTATCAGAACGAG
CAAGGAAAAAAAGGAATGGAAAATACATGACAGATATATAGAACTACATTTTGCAAATGG
TCATGTAGCAAATAAATATGTATGAATGTCTCCCTTTGAATTTTCAAGCATTTGAAAGGA
ATGACTTTGCACCTGAGGATGTTGTTTTCAGACAACTACAAGAAATTCAACTGGCTCAAG
AATATACCACACCAGGTCATGAACACAGGTTGCAAAAACGGAGCACTGTTGAGCCAAGGA
AGAAAACCAACCATAATTGTCTTGCAACAGGTTAATTTCTCCAATCTCATATTTTATAAA
TGGAGGAATGGGCTGCCAAACAAAGTCTGGACCCCATGGCAATAAAACTTCTCTACAACA
GTAATGGATCAAGTTGGAGTGAATATGAAGCATTGCATTGTAAATACTGTTTCCATAAC
>TeaL_103572
CCATTTGCCACGAACCATTCAATACATTTTTTATTTTTATTTTTGTACATTGAACATATA
AAATTCGTTACGAATCATTTAATTGCATGATTTTTGTATCGATATTAGAAGTCAAAAATT
CTATAACGGGTCAACAATTAAGTTGTTAATAGATATTTAAAGAGCACACATCGTCTATTC
CGTTTTGTTTCTCACGTCCACCACCAAAATCAATAATTGAAAAAAAACTATGAAACAATA
AATGATATAGAGTGCAAGATGATCCAAAACCATCACTTTCAATGAAACACATGAAATGAA
AAAAAAACATAGTTTAACTCAATGTCCAAAGTATATGTTTTGATCATAATGTCAATGTGC
ATTCAATGGATATCCAACAATAGATCTAATAAAAA
>TeaL_103573
ATGAGGACACTGGGATAGTAAGGTGCATATTTGTCTTTCATGCTTGATGTAGGAGTTGGC
TATATGTCATAAAGTCAGCTTATTGGCTTAAAAATAAGCAAACAAAAAGTCGAGTTAAAA
AAGTCACGTTGTTTGGCATACTTAATGGCATTTTGGCTTTTGTAATGGCTTTGTAGCTTA
ACATGTTTGTTAAAATTGCTAGCTGTTTAGTTTTTTTTGTGCAAAATGAGCAATTTGTTC
TTTATAGTAATGCATGGTAATGCAAAAAGTTATGGGCTTTTTTTTTTCGTGTAAAAGTTG
TTTTTATTTTATTTTGTTTGTTTTTTTTTTATAATATGTATGGGCTTTTTGGATTTTTTA
TGGAAAAGTTAATTTTTTGGACTTTTGTGGTATGCCAAAGGACAAAACAGTTTTTTAAGC
TTATTGGGCTAAAAAAACCATAAGCTGGCTTATTAGCTCATGCAAAGGAAGCCAAGTGCG
GTTGGTTTTTCTTCCGGTGGTTGTTTTTCTGTCTTATTTCTCTATGTTCTAATATGGAGT
GCTGAATGCATATCTTCTTCTTTTGTCCTTTGTCCTTTTTTATTATTTTTATTTTAGGGA
GTTGTTGCTGGACTTCTATTCAAGTTCAGGGCAAAGAAAGCCATCACAAATTATAATTTT
CAGGTTTGGTTTTATCTCTTATTTAGAAACTGAATCTTTGTATGCTT
>TeaL_103574
GCACCCTAAGTAAATCAAATACTACCCATAAGTGTTTCTCATGTTCCTCATTGAAGGGTG
AGTAGATCAAGATGTCATCCACAAAGACAACCACAAATTGGTCCAAGAATTCCCAAAAAA
TCAATTTCATCAAGTCCATAAAAAAAGCTGGTGTGTTGGTCAAACCAATAGGCATAACTA
AGAACTCATAGTGGCCGTAACGCATACGAAAGGCCGTTTTCTGGATATCTTCCTCCTTCG
CCCTCAATTGGTAGTATCCCCGATCTCAAATCAATGAAGAATTCAATCTCTCAGTGTGGT
GGTAACTTAGTGAGGTCTTCCAGAAAGACGTCCGGGTACTTGTGAACTACTCCCGACAAG
TCACCTCGAACTATGCTAAAATCATCGGCTAGGGAGATGGTAAAAAGAAACTAAGTTCTT
CTCGACCCCTAAGATCATACAAAGATGGAATGAGGTTGTCACCTCGGTCACATAAGAAGT
AAAAGTAGTCCTCGGTTGGTGTACATACTAACACCTTTCTACGTTAGCAATCTATCATAG
CTCATAAGTGAGTCAATCAATCCATACCCAAAATAACATCA
>TeaL_103575
ATATCATATGCAGCCTCTACCTGAAAACAGCTATATACCATATTACTCCATAGAAGTTAA
TGATAAGGAAAATATAAAGTCATGTTAATGATACAACTACATGTGATATCATGGTAAGCA
TGGTAAATCTGTAGGAATTAAAGCATATGGTTAAATGCCACATGGAAGTCTACCTTATCC
AAAATTGCCTCAATGAAGCTACGCAAAGAAGCATGTGCACGGGGGTGCATGCACACACAC
ACACAATCAGGTGGTCGGTTGCTGTGAAGCACGTGTACAGTATGGGTACGATATGGG
>TeaL_103576
TTTTTTTTTTTTTTGATAAAATAACCTTGACTAGCATATTAGGTAGACAGTACTGAAGTT
CGCACAATATAGTCAGTTGGTGCACTACTTTATTGATGACTAGCGTTGCACATCAGAAAG
GGTTAGAGACGCCCAACTATGAACCAACACTTCTTAGGAGGAGTTCTTCCATGTTGAATA
CTATAGTCTTCTGAGACTTGTAGATAAAATGATTCAGATAAGGTTCATACAAATTTTTAA
AAAAATTCAAAAGTAATCTAATATTGTTATCACCAAGACATGTCAACATGCAAGAGACTT
TTTAATATATAAGAGGATTAAGTTGTACAAAACGAATACCATTATACATAAAGAGAATAG
TAGCAATATACACAAGAAAATAAATTTACATATTGCCTTCTGTTATGTCCATGTCCATGT
CCTTTACTCATGTGTTGACTTTTCAAAGTACACAGACAGACCACTACCCTATTATGCACA
ACCACTGTGCATCCACCAAGGTTGTGTTCAATTGACAGAAAAGGAAAAGGAAAATAAAAA
GTATTTTCTTTTCCTGTACGTGTGTTAAGTTGTTGAAGAAAAATATAGATACCATCATAA
TTATTTTATTAAAGGAAACACTGTACCTCAAATACTTTCCAGTAAAAAGTACAGGATACA
TAGAGTAAAATTAAAACCGTATTTGTATATAAACTTTCTTGTAAACTGA
>TeaL_103577
GTTTTCTTTAAAAAATAAAAACAGAAGGGAAAGCACAACCAAACAGTTCGAGCACCCACC
AAAGAACATAGATAGCAAATCCATGGATGAATGTGATTTGAAAATACTTGATATCACAAA
TGAGCCTATAAGATCATACACTAGCAAGGTTTCTGTATCACTTTCTGGGACTATTGCACA
TCCCACTCAAATCGAAGCAGGGTCACACACAAATGAGAAAAATTCACACAGAATTAACGT
CATTCAATACAAACCTGTATACATTCACGGGTTAGAGAGAAATCCATCATCAAACAGAGT
ACAAATATAAGACAAAAAATAAACAAAAGTCCAACACCAATACCCAAGTCCCCAAACAAT
ACCTGTTTTCCTACTCAATGCTAA
>TeaL_103578
CCACACCTTCACCTTTGCCCCACCACCATCACCAATATAACTATTTGTACATTAGTTTCA
AGCAAGCAACCAAATATGAAAAAAAAATTCATAGAAACTGTTTTCTGCCAAAACAAATGG
AGCGCTAGACTGTCCCTGTCTGCAGTAAAAGTGCCCCATTGAAATTGCGCTCATAGCACT
CTAATACCCGCATCACCTTCTCCCCCATCTCAATACACATCTGAAATAGGCCTTGAATGT
CATTTTAATTGTTAGAAATCATTATACCATGTGGACTTCCAAACACTTCTTATCAATTTT
TTTGACTCCTGCGGGACACTTGTTCTTAGAATTGGCCCAGTGACAATTTCGTGCAATACA
TTTGCAGGTGGTGTAATGAAATCCACGTGGGACCCGTT
>TeaL_103579
CTTGGATAGTGGGTTTGAAGGTCAGGTTCAGTTGGACCTGGGCAAACTTTGCTAGAGCTC
GGGCTGGTCCTGGGCTAGACCCTAGCCTGACAGAACTGACCTGAGTTGCTGCCCTAGAAA
ATATATCCATTTCTGGCACAGCTAAATCTGGCCGTCCATTCTATTCAGGGCTGTGATGCC
CTTTCGTAAAGTAATTTCTGCGTAATGTTATCTATATTGAATCCCTTAAACTTCAGTTCT
TAAATGCATATTTCTGTGTCTTATTTGATGTGTTAACTTTCTTAAGTGTTATTTGTTGAG
TTGCAATATTTCCCTCGTTTCAACTATGTTGATGATGTTTATGCCTTTTGTTTACAGTCA
AAGGTAACTGGCAAG
>TeaL_103580
CATAGGTGCCTTAACATTTTCTGCGACATATTTCCACCTTCGAATGCTAAGGTCTTGCAG
GTGCTTTCAAACCTCGACACCAATTCTTGAGGCCCATTTAGAGTCATGATCCCCAATTGG
CACACCAAATAATATTGATTTGGTAGTAAGTGAATTAATTAAATTTAAATCATAAATGCA
AGCTAAATCGGGGAGGGGGGAATTGAATAAAATAAAACCTTTTTTTTTCTAAATAAGTGA
AACCAATTTTTTTTATGGTTAGAAAAATTTAGTAGATTTTATGAAGTGTTTACAAGTTTT
TAAAATCAAAAATAAATACCAAATCAAATTTTTTATTAATATAAACAGAAAATTGCAAAC
ATAAAAGTTACCAAACATGTCCTAAGTTTCACAACTTTGAAAAGTAGTATTTAATTGAAG
GGTTTGATTACACTTTTCACCG
>TeaL_103581
TCACCTCGGTGAGCCAAAACTCGCCCTTCTCAAACTTGGCATATAATTGATGTTTTCTAA
GCAAATCAAGCACTACTCTCAAGTGAGCCTCGTGTTCCTCCTCGAAAGTTGAATAGATTA
GAATGTCGTCTACAAAGACAACCACAAAACGATCCAAGTACCCCTAAAAATTCGGTTCAT
CAAATCCATGAAAGAAGCCGGTGCATTAGTCAACCCAAATGGCATTACAAGGAACTCAGA
GTAGCCATTACGCGTACGAAAGGCCGTTTTCTGGATGTCCACTTCCCGGTCCCTCAACTG
ATGATACCCCAACCTCAAATCTATCTTGGAGAAGCAACATGACCCTCTAAGTTGATCAAA
CAAATCATC
>TeaL_103582
TCCAGTCGAGTTGAAATACACTCGGTATGGCTAGAGTCCAACCTTTTTGTCTATGCAAAG
ATTTCAAATTTGATTTTTCTAGTTGCATTTTTATTTCCATTCTTCTTCATTTTGTGTCAA
GGAGCAATGGAAAAGGCAGTTGCTAAAGTTAATTGCTCAAAATCTTCAAAAATAACATTT
CGTTTCTTCTTCTTCTTCTTCTTCTTCTTCTTCAAGGAGCAATTAAAAAGGCATTTTCTG
TGATAAAGTGCTCAAAATCTAAATTATTTCCCATATATTAGATGGTTGCATGTGCTGTTC
TGCAGAGTTCATGCATAAGTTATTTTTCTATTTCATTTTCTTCATAAGTGCATGTTGCTA
TTTGGAATATGACAGAGATCGACAAATTTTTCAAGTTTTATTTCACCTCAAATGGCTCTG
ATACCAATCACACTTTAACTAAACATTTAGGATCTAGAGTAGAGTACATAACCAATAACA
ACAATTTATAAACTGGTCAATTTAATTTTTCCCATGCATATGTAATTGAAACAACAGAAC
AAGTAATCACATGCTCGTGTGTTAGTTCTTCTACTATTTCATTTTTCTTCAGACTGGAGG
AGATGGGTGCATATG
>TeaL_103583
CTCGAATAATCTAGAATGGGGTGTCCTCGGGGGGAATCTCGCGAACGAAGTATGGACCGA
TGATTGGCATCTTGGTGAGGATATCGTTTCGTACTTTTGGAACTTCACCGAAGAAGAAGA
GCGCAAATACACCGGCAGAAACACCAAATCCTGCTAGAACAGTACCGATGGCGAAGGCGT
TCTTTGAGTTAAGACCCATCAAATTCGGTCGGTGAGTGGTCTTGGGTCCATATGGAGACT
TGTAAGCCTTGTAGGTTGGTTGAGGACCGTACACTCGTAGAGGAGTGCGGCCGGAGCCCT
GAACATACTCTTGGGATGGCATATTGACCCAAATGCGATCAATAAGTCAGATCTTGAGAG
GTTGTAG
>TeaL_103584
ATTTAACCATCTAACCAACATAGCATAAAGGTGAAAATCCCTCATAAAAAGCACAACATC
ATCATTTACTATGCTCCAACATTTCTGAAAAAATCCCATATTAAGATTTGGCCCAGAAGC
CTTATTCCCCTCATAAGATTTGATAGAACATTTGATTTCCTCCTCTGAGAACTCTGCCTC
AAGAAAGCCTGTGTCATGGCCATCCCCAATGGATTTAAAGGGATCTCTCAAGATAGGCCT
TACCTTCCAGGACTCAGTAAAATTATTGTTGAAATGGTTCATCACCTCTGCTTTAACACC
TAGAGGGTCCTCAATGCTAACCCCATTCACATGAATTGAGCATACATCATTTCCATTACT
CCTACAATTTGCCATAGCATGGAAAAAGGAGGTGTTCCTGTCACCCTTAATTGCC
>TeaL_103585
GTAAAATAATTTGAAACAAATAATTAAAAAAATCAATAAATACAAACATATACTAAATTT
TTATATTTTTGGGCAAATTATCTACAACCCCTTGAAGTTTAGTTAAATTACAAATTTTTT
CTTGAAGTTTCAAAAATTACATCACGCCCCCCTCCCCCAGAAATTTATGTTCGCATAACA
ATTTAACCCCCTGTTTAACATGCTGACAACACCAAAATATATATTGACAGACATGTATCT
TTCTGAAGCACCAAACAACCTAATTAAAGCTGAAATCCCTTTAATAAGTCAACAAAATTT
ACGAAAAAATTATGTTAGATGAAAAAAACAAAAAAAAAAATTAAGTTTAATGTTATAATC
CTCATTTCTTTT
>TeaL_103586
CTTTGCAGATGCATCCTCGGTGCTGGGCCCGCTCTTTTGAATTTTTATCCTCACGTTGAG
AAACTGGAGTTTTGCATTGTCATCAATTAGAGTTGCTATGATTGCTAAAAGGTCTTGAGC
AAACTGGAAGCAAGAGAGGCTGTTGACATGGCTGAAAGGATTGAGCAACGAACTTGAGCT
GATTTTCATGCTGGGAGCATCTTTGACTTATTTCAAGAGCAACTAAAATTCGGTGGAGCC
TTGAAAGACAGCGGATATTGTCGGCAAGGCTGACTAATACTGACTGCTCACCAACCAGAG
GAATGAGGATAAAGCTTTTTCGCTCGTATGGTATGTCTTCATTGTTCATTCCACTCATGT
TTTTTGTAAAAGGGGAAAGAGATACAATGATTAGTATTGGACACCACTCTCTTTATACAG
GAATCTTCCTCTTTTAATGCTTTCTCATAATTAACCACCTCTCTTCTTCTTCTTTTCATC
TATCTTTAATTTCCACTTATTCAACCCTTGATTGGTTTTGAATTTGAACATAAG
>TeaL_103587
AAATGATTAAAATATTTATAAAAATACTAAAATACCAAAATACGAATTGAAAACTCAAAA
AATTGTTTTTTGAAAACTCTAAACCAAACATAGTGTTCATAGTTGTGGAAGTGATGCTGT
GGGTCACGGTGGTGGTGGCAATTGCATCGGTGGTGGTGGCAATTGCATTAGTGTTGATGA
TAGCAGCGTTAGTAGGATGGTGGTAGTGGCAGGTCATTGTGGCGTTAGTGGTGGTGGTAA
GGTGGTTGTGGCAGTAGTGGTGGTTGGTAAGTGTAGTAGAGTGGTGGTTCTTGTGATGGT
GGCGGTGATGGTGTGATTTTTGTGAAGGTAGTGGTAGTGGTGGTT
>TeaL_103588
GTCAAAACTTGGGACTAGGGTACAACATACACTTCGAAGGCCAGAAAATCCTGTGCCTCC
TGGCCTTAGCAACTGCCATAACAAAGGGACACTGCATTTTGGTGAGACACATAGATTTAT
CTACCTTTCATAATCAAAAGCAATGAATCACACATCACCTGGCACACAATTTTTGCACAA
AAAATTTCAGATCTACTTGTCATCTATGGTAACTCTATATTAGGGTTTTGTGCTATATGC
TAATCAATTTGTCCCAGCAATGGACCTCAGATTTTTACCAGCAATACCAATATCTAATGA
AATTATTCATCGGTGCCCTGTGTCATGGACACAGTCCAAAAAAACCCCAGATGTGGCAAA
GCAAGTGCATTAATCTCATTCTTTTTTCTTTTTTTTTTTTTATCAGAAATGATAGTTCAT
GAAAGTTTAAACAGATTATTAAGTTATGATTACCCATGAACAATCATTCTAAAGCAAAAT
AACATGAAGCCTCAACATCAAAAAATACACTCAGCAATTGAGTCTTTT
>TeaL_103589
CATTTATATTTGCTCCCTTTTTTATTTGGGTAATTCTACCTATACAATAATTTTGTCGCC
TTGACACCTAACTTATCATGTACACCACAAGCAATCCCATCTTTTTCTCTTTACACTTAT
CATAATACCAAGATTGCCCTTATCTTCTTTCCTTTCATTTTTCAAACACTAGATCGCACC
CCCACTTCGACAGTCACTGTCGGTGACTTCGGCGGCAGCTATTATTGGCGACTCTGACCA
CCAACCTGCAACCCCCCTCCCACTGGCGAGCCAGAGCCCTAGCTCTTCTCTTCTTGTGAC
CACCTTCACCATCGCTTCCCCTTTTTGACCACCACGACCAACTATCAACTATCACAACTA
CTTTTCCCCCGCGAACCAGCCATACTCTTCGCCACATTCCCGACCGGCCTCTCATCCTCG
TCTTTGGCTTTCATTCCAGTCTCTCATCGCTGCGACTCTCTTCCCCGACCTCCGCCGCTA
ATCATCACTTCC
>TeaL_103590
GTTCAACATATATTTTTTTCTTTTTGCATTTTTCAAAAAATAAAAATAGAAAATGAAAAA
CAAAATCAATACCTCTCTAGATCTCTCCCTAGAGAGATTCCTTGCATTGCCACACCCCTT
CTCCCTTTTAAATATTCCCTCCCCATGTACAAGTGATTGTCATGTATTGATTCTCCATTT
ACACTCTACCCTGTCTCTCCATCCCATACAAATCACATTCTAGATCTCTCCATTTTCCCT
CCTTTCCTTCATTCATGGTTCCAGAGTCAGAGGTACACATCAAAACCCACATATCATTTG
GACATAGCATGTAGCAAACTATGATAGCATAGCATTATTCTTTGTGTTCTTCACAAGAAA
ACATTTTCTAACCATTCAATTTTAACTTTGCAGAAACCTCGGGTCACCGAGAT
>TeaL_103591
AGCTATTGGTGGTGAACGTAGTGCTTAGTTGTTCAGTCATGGGATAGATGTATGAACAGT
TCAATATGAATGTGAAACTATGAGACACTGAAAATATGTAAAATTAATGCACCGAGTTTC
CTTTACGTTCAGACTTGCAAGTAAAAGACATTATATTCAATGATTCTTCCTGTGTATTTT
GTTATTGTTTGTAGATCCAATTGTTCTAATGCAACGAAATAGTCGCCATGGTGGGTGAGT
CTAAATGTGTTTGAAGCTAGAAAGAATAGAGAAAAAGGAGCTTTTGGTCTTGTGCACATT
GAAGTGGAGAATGCAAGCAGTCACCCCATTCTCTTTCATAGACAATTTCCGCAAGATCTT
CAATATTTAGATCAACCCAACTCATATTAAGCATAATAAAAGAGATTGACTTCTTGGAGT
TCAGCCCTTCTGAGGTTGCAACAAGAATGACAATATCTTTTGCAAGAGAAACTCAAACAG
TAGACAAGGTAAAGTTGGTGATATTAATCATAATTTTGCCTTTTTAATCAAATCATTTGT
GTTTTTATTACCCACAAATTTTTTCCAGTTAACATATGGGATTTTTAAAACCAAATCCAA
ATCTGTTTGGTTTGGTAGAATGGGAGTTTTGGTGGGAGG
>TeaL_103592
CTGAAAACAAATGAAAATAAAAAAATGAATAAACATGGTTGGTGAGTTGCCAGATGGCTA
GCGGTGGAGGGTGGATAGATGTGGTGCCGGCAGTTGGGTTGGTTGAAAGTGGCTGCTGGA
TTTGATGGCTGGAGTAATCACTGGAGGTCACAGGGTGGCCGGAGCTCCTTTGAGCTCGTT
GGTGGCTGACTAGCATTGGGGGTGGCTAGAGGTGGTGGAGGAGGGAGGAGTGAATGAAAA
CTTGTTTTGAAAACAAGTAAAAACAACTTCTTTTGATTTTCTCAAATTTTGAAAATTGTT
GTCATTTTTTTCATAAATAAATTTAAACAGTTATTAGCTTATCAAGTAGTAATGAGCTAG
CCTGAAATGGTCACATAAAATTTGTACCCACCTTTTACCACATAAGTAAATGGTTTTATT
ATGAAGTATTTACTTTTCCCTTTTTGGTATATTGAACAAACTGATTACTAACAAATCATT
TTTTTTTTCTCTCTCTTTTCTTTTGAAGGTCAACCATGGCAATCTAGTGAAGCTAGAAGG
GTTCTGCATAGACCCTGAAG
>TeaL_103593
AACAACTTCATCAACCCACCTGCATCAAATGAACAATAAGGCACCGTTAATGACAATGGC
TAACTTATTGGTTCAGCTAACATGTGACATGTAGAAGTTCTACATAGTCAACGAAATATA
GAAATATTAAACATACAAAATCTTGAACTCAAAGGCTTACCTGACAACATGGCTGGTGAC
TACCTTAAATTACAAAAAAATAATCATTTTCATGACAATTAGCCCATGAATTTCAGTAGT
GTTCTTCTTCCAACAGTCAAAGTGAGCTATCAGTTTATAGGAACTGCTTTTTCGTAGAGA
AGTAACTTCTAAAGGAAAATTTAAATTTTTAGGCATTTACATGAAACCAACCTGCAGTGG
CGGAGAGATTCAT
>TeaL_103594
TGATACGCTAGTCATGTAATACGGCATTGGCAACATATCTCATTCATTCTGTATGCAAAA
TTTTATCCGAAAGTGTCTCAAATTTACTTGAACATGAATGTCATTCCATATGAATGTCAT
TCCATATTGTAACGTAATAAGCTAGCTGTCTATCTTTGCTTACATCACTCACCTCCCACC
CCAAGTCCCCATCTATCACCCGTCTACCCTTTTCCCAAACCAGCAAACCCCCAACAGGAA
CCTCTGATCCCAAGGCCAAGATGGGAAGACACTGCTGGAACAGAAAGAC
>TeaL_103595
CAAATTAATTTGCCTGATTTAGGTCTGTCTGCAAAAAAAAAAAAAAAAAAGAGTCAAATA
TTGCTTTTGTCAACGTGGAGCCTCTTCCCAATAAAAAGGACAAAGGCTAGGAAAAAAATA
AATCCACAGGCTTTAAATCAAACAAATAAAACTTTACATTGAAAAACATTTAGCAACCCA
TGGGAAGTTCAGTCACACACTAACCAGTTTATATTATCCACATGAAAGTCCAATATGATG
AACAATCATGGTTTTGAAAACCAGCCATTCTCATAATGTAATCCGTTAATCATAATGTAA
TGTCATTACACAATGTTATGTCAGAGTTCCGATATTGAGACTGGGCCAGTTTGGTGCAAC
TTTTCTCAAGCTAAAAG
>TeaL_103596
TTTACCAAACACACCAAAATAACTCAATTTAAGCTAAAAGTTTATTTAAGCTGCTTTTAA
GTACCAAACAGGCACATGGTGCATTTGGATTTGAAGATGTTGAAGTGCTAACACATTGTT
TGAAATCAAATTCAATGCATATGTTTCATTAATTTTGGCTTTCAAAGGAAGTTTGGTGAA
TCTTCTTTTCCTCTTATTGACTTCATAAAAGAGCTTAGTTTTAAAGATGGGTTCTAGTTT
GCATTGTATCCAGCCAATGAATAGAGGTTGTTCCCCTTTTGGTGCCTTTTGTGAATAATA
TTAATTTACTTATCAAAGAAAGTTCTT
>TeaL_103597
AAATAAGAAAATTGAAGAGATTTTGTTTCCTTACGTGTTTAATACAAGAAATAAGGAAAG
ATTCATTTGATTTTCGAACAGATGAACAATTTTATTTTATTTTTATGTTTTTTGATACTA
GAACTGCTCATTAGCTTGTTTGATTGGTTCTTGTAATGCTTTTAGAAAATAAATTTGATT
TTATTACTGTTTTGTTGAATGTTAGCTATTGGTTTGGTTAATCTATATGCTTACACTATT
ATAATGGGAAAAAAAGAGTCAAGCTTGAAGCTCCTTCACATTTTCATTTGGTAAAACATG
ACCATAAAAACAACACATTTTGTAAACGTATTATTGCTTTTGAACTAATCAAGAATAACA
ATCACACGATCCAACTCTTGTTTTCTTATTTGCTGATTGCATAGTGGAGTGCCTAAAAAT
CATCCAGCCTTTACGGGTACCCGTGTGTCTCTACCATCTTAAAATGGTTGTTTTCAGATT
TTGGGGACTCTGCCTGTATGCCTTCTGATCCGCCTCTATGGATTACCCGAAATCTATCTG
CTAAC
>TeaL_103598
GGAATATAAAATTATACATTTTGCGCGTACTCCCACATGACATGTCCTATATTTTCTAAA
AATTTCAGGAAGCACATTCCCAGGCCCCAGGACTTGACCATTTAGCCAAATGTCATAGGC
TTTGGAGTCAAAAAGAAGGGTGTGCACTGCATGCAGATGAAGAAGCCATTTTGGTCAACA
GAGAAAATACAAGTATTGATGGAAATATTGTCCATCCTGTAGGTGCTACCTTTTAACCTT
GCATTTGCGCTTTATTTATTTGAATTATACAAAATTTAGTTCCTTTTCACAACTGTAGTG
ACCTGCCACAATGGCAATTTTCAAGCTACTGGAAATATGAATTGGTAATGATTTCACCAA
CTAATTGGTTCCTAACTTATTTTCAAATATATAGTAGGGACTAGTTTGATTAAAGTGCTA
GAGTAAAAGGTTTTCCACATTTTTTTTTTTCTTAACATCTATGAGCCAAAGTTTGCCTAA
TTAAGCCAAAAACCAACCTTAAAAGCCACAAAATACATCTTCTACCATTTACATTCCAAA
AAATCTATCAATTGCAACTCATCCTTGAACTATTTTATTACAAACCCCAATATTAAAATC
CCTTTAGGGCCTGTCTTTTTTAAAAAACTGGGCATCATTTCAAAATATGTAGCATTTTTG
CACTTGTGAGCCACACGGAAACAAAAGAGAAAAGGCCAGATCAAACTAGAAAAACCACCC
AATAATAAAGTTATGGATGGAAGAAACCCATATATATCAAAATCGAAAATTCTATATATC
ACATACAGTTTGAACCTGGGAGTTCTATCATAGAAATGGAAACCATGTACATGAACATAT
TTTTGCAAGTAACATAATAATGAAAAAGTAGATAGAGAGAGAGATGGTTTATTTGAAATT
CAATGCAAAACACATTGGGATGCTCTATATTCCCATGGGAATCCCAAAGGGGCTGCATAA
ATTATCATTTCACGAGTACAATTTTGGAATATAAATTAAGACAAAGTTATCTATCACTTA
CAATCTTGCGCCAGAAGACCCTTTT
>TeaL_103599
TCTTCAATAATTCGTTAAAAAATATCTTTAAACAAGGGTAACCAATTATTAATATTCATG
TAGATGGTAACAATAAAAAAAAATGGGTATGTATAGCATTTTCTCCATAAAAAAATAGCG
GTCATCATATTAGTACAAGTGCTTTAACTATACAGAATTAGACACAATCTTTTCTGACCC
ACACATTTGGCAATTCCCGCCTCATGTGAGAGAGAGTTGTATTCAATTCTGCCATCGAAT
TCTATGTACGTACTTGAAAATTTCTATTAGAATACCTAAAGGAGTGCACATACCTCAGGT
CCTCTATATTTCCTGGAGGTGTCCAAAAGCTTGCCGGTGAGAAAAACAGCAGCAGAGTTT
CTTTTTCTGAGGATGACTTGCTGGGCTTTGAACACAAAGTTGATTGGGTTTGAAGAATCA
GATGGACATAACTCAGGGACTGAC
>TeaL_103600
AATTCATGATCCAAACATAGCCTTGGCATCAAATGTTGTGTTTGGATATGCAAATTTCTT
GTCAAATAGAAGTACATGGACCAATCTGTTTTTTGTCTCTTGGACCTTTGATTAATATTT
TATGCGTTAGTCTGATCTTTCAATATGTACTACTGCCTCTGGTATTTCAACTATTTCTGC
AAGTGTGAACTCAAATTTCATATTGGTCATTTTAAGACAAGAATAAGAAGTTGGTCTGAA
ATAACTTAAATAACTAATCACAATATATCACTATAAATTTTCATGTGGTGCTTGTATTTT
ATTTTCTTAGTGTTGGGCTCATTATTTGTGTGGTTGTGCCTGCTTTCTCATATGCAGATT
CAGAACTTGGAACGAG
>TeaL_103601
CATGTATATAAGTTATAGCCAAAACACCAAATACAATGTGTACATGCTTTGACTAGAGTT
ATTTACACCAATATTTATTGGTGCCTTGACTAGCCTAATCTCAAGTTGCTGTATGAGGGA
ATGAAAATGGAAATCAGATATGGAAATGTACATATTATATGCTGGCTAATGATAGTGAAA
AAGTGAGGGAAGCTAATAGTTAGGAAAACAAAATTTAAATGTTTAAAATGTGTTGCCCAT
GTCATATGAGCTCCACAAGTGTATTTACCCTACCATGAAAAGTAACATCCTTAATGACTT
TATTAATACACATTGTGGAATGATAAATATCCTTCAACATTTTTTTATTTAGGAGACTGT
CATTACTGTGGCAAAATGGCTGGTCTACAACCCTCTTTCACATATATGGGATTCAACCTA
TGTTTGAAAAGGAGATGTAAATTACAGGCATTTTGGTTGGGGAAATATTCCCTCCCATTT
AAATACTGATGTTGGTAGACGAAAAATCATTTTGAAATTTCTTTATTTAGTGTATATCGA
CCTCAATCAGTTAATAATAGATTAATGTACATATTGATATTTTCTTTCATTGACCGAATA
CTTCTCTTAAAACCATTTATCTTTCTCTTCGATGGACTGATATTACCATAGATCAGCTTC
TAAGGATTTTTTATTCGCTCACCTTTGTTGTGATGACAAGATATGGGATGTAGGAAGTGG
>TeaL_103602
TGATACAGTTATTATATATGACAGGTACATACTAGTGTTCTTGGATTTTTTTTTATTTTT
TATTTTTGATAAATAAACTAGTGTTCTTGGATTTGATTTTTCTGTTCTTCTCCCCCCGCC
TGTTACTGGTTTTAGAAAAGTGGTTCTAATTTATTAATTAGAAAAATTATGATGGGAGGT
TTTGAGTAACCTACGAGTTAGCAGTGTGGTCCTGCACTGATAAAAGGAGATGTTAAAAGT
AATTTCGAGGGTTATTGATAGACAACTTTTTGAATGCCAGAGAATGTTCTTATCATCAGA
ATAAATGATTGTATGAGAAAACAAGATAGATGATTTGAAATCTTTCCCTCCGTGTTCCTT
CAGAGTAGCAGTGATGGTTGCACTGGGTTTATGGCCTTGAGCTCCTATATTATTGTGGGC
CAAATGCTCAGTGCAAGATCTAGTCAGTATCTTTGTGACAAAGAAACTTGAATGTGGGTG
TTTCAG
>TeaL_103603
ATTAACTTCATAATTAGCTTATTAAATTATTTCTAGCAAATAAAGTGTAATAGTCTTTAC
AAAAAATATGAACATCTTAAATAAGTTGCATCAAATAGTTCTATTAACTTAAATCACTTA
GCTGGAATTCCTATAATTATTGAAGTAATTATTCACTACTCTTGGATTATCAATTCAGTA
GGTTGATATGGAGAGCTGTCAAACCAATAAAAGTACAGGTAATAGAATGAGTGGAGTTGA
CTTGACCTACTTTAGTCGATTAAGAAGAAAATAAAGTCAGTCTCATCTATCTTTCTTATA
AGATTTAATTAGTTATTAGTATAAAATGCTATGTACACATGCATGTGAATATTGAATAAT
TGTTGTAGCTATTCATTTTTGATTGATTACTTATGGAATTAACTAATATTATGACATACA
ATTAAAAAAAACACACGCACAGGAATGGAATACAACAGAGGAGAAACTCATACCAAGATG
GAGTATATGGAACAAACTGCCCAAT
>TeaL_103604
ATTTTTGCTACATTCAACCCACAGAGCTGCACCAATTTGATGCTGAATCAGTTTATGAGA
GAGCCCAAGTTGTTGCTCACTGCGTTGATCCCAAAAACAAAATCCCAGAGGCCATAAACG
TGTTGTCCAGTCGATTGCATCTCGTAAGGAGTATACATGCTCCTTGGTTTATCAATTTGC
TGAGAGTATTTTGTTTCTGTCCCATCCAAATTAAGACAACCTGCATATGAATTAGATAAC
TTTGCTTCTTTGGAATCTATTTTTCCACTCCAAATTAAAACACTCACAACACAACATTCC
TCTAAAAATTGGATTTTGATTTGGATTTAAAATTTGGGTGGCAAAGGTACGTTGATGGAA
GTAGTTGTGTAATGGAAGAAGTTGATGGAAGAAGTTGTGTAATGGAGGTTGGTAAGTGGG
GCTGACCATATGAGATGGGGGTGGCTAAGTGGAACTGAGCTAGTGGAGGGAGAGGGGGTT
GCTGCCTTCAAACTAGGCAATGAATCAGATTGTTTTTCATTTTACTAAT
>TeaL_103605
TTATACCAAAAATGCCCTAATCTCATTCATTCTTCACACCACCATTACCACCAGTCTCTG
CCACCTCCGATCATCCCAACTGCCACAATTCCTATCCCGCACTAGTGGTGGCGACGGTGA
GCGAGGCAGATCAGGGGTTGGGGCCCTGCGGTGGTTGGGGGAGAAAGAAAGCTAGAGAGA
GAGAGAGTTGGGGGTTTGCTAGTTGTAGTCACATTAAACAAATGATAGAACAACATCAAT
TCATGACTTCAACCAAATACAAAATCAGAATATTTGAAACAACATATTGAATTGGAAGCA
ACATCT
>TeaL_103606
GTTGAAGCTCCATTCTGTGATGAGGCTAGACAAAATTCCTAAAATGCTCTAAATTTATCT
TCAGCACGCCATTCCAGCATCCTTCCAAAAAATATTCTCTATTAAATTTTAGATAAATTT
TAGCACTTTAATTAGATATGTAACCACCACTATACAATTGGAATGTCACTTCTGTTGACA
GGTTGATTGTTCAAGAAGAAGAGTTATTGAAGATAAAAATAAAGCCTGGGTGGAAGACAG
GAACAAAGATTACATTCGAGGGAAAAGGCGATGAAAGACCGGGTACTCTGCCAGCAGATA
TCATCTTCATGATCGACGAGAAAAGACATACAATTTTCAAGAGAGAAAGCGATGATTTGG
AGCTCGGAGTTGAGGTCCCTCTGATCAAAGCTCTCACGGGTTGCTCCATTAGTGTCCCTC
TGCTTGGAGGTGAGAAGATGACTTTGTCATTTGAGGATATCATATATCCAGGCTACGAAA
AGATCATCCCCGGCCAGGGCATGCCGAAATCTAAAGAAGGAGGGAGGAGAGGGGATCTAA
AACTCAAGTTTCTGGTCAACTTCCCTACAGATTTGACCGATGAACAACGATCAGAAGCTG
TTAGTATTCTTAATG
>TeaL_103607
GGGGCTGTGACTTGCGAAAAACAAAAAACTTAGTTGAGGTTGAGAGAACTGAAAGTCTGA
AATCTATTTTTCTTCGAAAAGCTTCTTTTATTTTTTTATTCAAATCAGGGACTTTCAATG
AATGCTATCTATTATGTGTGATAATAGAATAATGTTTTGTAGATAATAGCACAATGCACA
TTTTGAGGACATATTGGCAATGGAATCCATTCCAGAAGTTTGATTAGGATCAAGTCAAGC
ACTTTTAGGATAGGATTAAGCAATGACAACAGCGACTACGAGCGCCCCCGGACAAAACAG
AATACAATATTAATGATCAAGAAAATTACTACTTATTTGCTTCAAGAGATCACCCTTGAG
AATTATCTCCATGAAGTCAATTAGATGACATGAATCTGTATTGGTTGCCCATATAATGAT
GAAGAAAACAAATAGAATGTTCAGATTGCATTACATGGAAAAAGAG
>TeaL_103608
CTAAAATAGTCAATTCCCAAACGAACCCTAACTCTAAGAACAAAAATTCTTCAAACTTAA
GAAGTATAAAAATTTGCAGCAAAGAGGACACTCAATTTCAAGCAAGTCTTTATTAATTCC
CCACATGCATAGAGTCAATCAACAATAGGCACCCTGAAATGACTACTAACCAGAATACTT
TTATCATAAGTTTCAGAATTACCCCCAAAAAGAAAACTTTTGTATCTCAAGTAAGAGAAT
TGCAAAGCATTTTTTAAAGGCCTGACCCAACTACTGGCTTGAGGCTAATGTTTCACCTAC
ATCTATTGCATGTATTAATGATGCAGGTATTGCGCATGGTTGTGAGTA
>TeaL_103609
ATTTAATGCTGAAAAAGGAAAAGCATTTTGTTTGATGTAATTCAGACATAGATGATATAA
TATGACTAATGCATGAAAAGGTACTACTTGCTTATTGAGAATACATGATTATGAATCCGT
TAACCAAACATATAGCTTGTTGTGCGCCCAATCTGGAGTCATACTTTATCTTTTGAAACT
TTTGTACTGCACTGTTGGGCCCAGACTACAATTTATTATACTGTATGATCCATAGCTTCA
AACTAATAGTCTAATATAGTCAACATTGTGACAAAAGTTGTCTATGTTTGAACCATTTGT
ACCAATGGAAAACTATGAAGTTCTGTTATGTTTTTCTGATAGTGAGGACCAAATAAAAAT
TGAATGAGATAGCACTTATCCAAAGAAAAAGAAAACTGTGATAGCAATTATCAGATATGG
TTTCAATCTTAT
>TeaL_103610
AACAAAAAAATAAAAATAAAATATTCCAATTTTAGTTGTGACTTTAAAATTAATGTGGTA
GTGATTGTATTAGTGGAGGTGGCGGTAGTGATGGCAGTCGTAATGAGTCCAGGTCCTCTG
CCATTATTTCTTTTCTGCCATACTTTTAAAACGATGTTGTTTTGGAACATTTTTTTACCT
TTTTATTTTTCCTTTCTTTTCTCTCACAGTTCTCAACGTTTGAGAAAGAGAAACTGAGTT
TGAGTCAGCCATCTCTAATCCTAGAGAGAGAAAGAGAAACTGGAGAAAGAGGAAAATAGG
TTGTAGGAACTCGTTCTTCACTCTCACCAAAACCTTCCCAGTGACTCTCATTACATATGA
TACAATCATCTCTGCCAATGCCCTTCTCAAGCAAGACTTCTCATCATCATCCTCATCAAT
ATCATCAAATGGGTTCAAATCAATCATCCAGATGCCAATGGACATTCTTATTTGAAAAGC
TAATTCCAGAAATTC
>TeaL_103611
ATGCAATATTTTTTTTAGATATGCTAGTTGAGAATTTTGTTTTGGACCAATATTGTCTTT
TAAATGGTTCATGTTTGGTATTAGGGTTTGTCAAATTTGCAGTGATATGTATGCATGGAC
ACAAATGTATTTTAAGCATCATAGAAACATAGTTGTAGTTGTATAAAAAGGCAGATGCAG
TTACCCACTAGTCCTGCCTATGCAGGGTGCTGGCAGGGCGGATTCACATTATTTGCTCGA
AGTGACTATGACTTGAACTGGAACTTTCACAGTCAACAGCTATACATCTAATTGCACCAA
AGCAGTGGCCCCTAAATGTTGTACACATGTACAATAACAAATTGGATTTCCCTCCGAAGG
AGAAGTCCGGTGACAACACCAAGCTCAGGCCTTCAAG
>TeaL_103612
GGCAAAATTAGTGAAATTCAGCCAATGAAAAAAATTAAAATTTTCAATTTTGACTGTAAA
TTTGTAAATTTGGGAAACTTCAAAGTTGGAGTAATATGCTAATTTAGGTGGAAAAAAAAA
TTTTGAAATTTTAAACCCATTTGAAATTCTACAGTTGAAACAGCGATTTCATTGGCATGG
CATGCATATCAGAAAGTGTACTTCCTAGATGATATGCTTCCTTCGCACCAGAATGCTTGA
GAATCAAAGGTTATGTACAGAAGGGAACTATATAGTTCCCAACATCTAGTGACCCCAAAC
TAGTTTGACACGGAAACCAGGCAAGATATTCAAATTTATTTCTGAAACATAAAACTCATA
TGCTATACAGCAATCTATACTGTTTGCTGACTCGCTAAGAAGAACTGAATGTCAAAAGAA
AGATGAGACGCACATCATTAACAACTCCCTGGTATGCCAAGCACATCACTACAAGTTTTT
ATCACATTTATGAAAGGCATATGAAAACATAAATAATCAAGAACCATAATTGACAAAAAT
GTAGTAACATCTTAAGTGGAAGAGAGTGATTATGCGATGAGACTAACTAGAGTCAAATAT
GTATGGTTTAATCAGAAGAACTTGGATAGCATATTATGACACCTCAAAATC
>TeaL_103613
AAGGATTATCACTTTTGTATATGACATTGTGTTTTAGGATTATCACTCCTTTACTGTAAT
AGAATCTAGGCTCTATTCTTTCTGTCTACAAGTCGGAGCATTTAAAGGATTAGCACTCTT
GTATATATCATTGTGTTTTGTGATCCTTAAATTGATTGCTGTGATAGACTTTAGGTTGTG
TTCTTTCTGTCTACAAGTTAGTAACCAGCTATGTGTGTCGTTTAAGGGGCAGTTGTGGTT
TGTATGTATACCAGATGACAATTGCTACTGCACGGGCTCCCCAGATATTATGCATTCCTG
ATGCATTACTCTCTCTCTCTCTCTCTCTCTCTCTCTCTCTCTATATATCTCATGTGCAGA
CTGTGATCACAATGAT
>TeaL_103614
CGAGATTAGATTCAGAACCGTGACATTGAGTCCGAACTGTAGTAGTCTAATGAACAAAAC
GGGATTTCGCGCCATTTCGCGCGCGGAGCCCGGGACGTTCGGGCACGTCTACACCTTGTC
TGCCTCAGTGAAATGTGCAAAAGCTATTACAACTCTAAGAATAACCAGACTTATTAGCTT
GACTCCTCAAAACCTACCTCCATCTCTTCCTCTGAAATTACCTTTGCCTCTATAATGGCC
TTTATGGCCTTCTCTATTGGAAAAATTGCCTCAGTGTGTGTTGTAAGCGAAAAGATCTGG
AGCTTTAGCAGCTTGCATGTGCTTAAGAGAAGCCTCTACATGAATTGATTCAGAACAAAG
TAGAGAGCACAATTGATCCATGGAGATAGGATCTAATCTAGCATGTACAGTAGTCTTCAA
GGCATTGTATTCATCAGGCA
>TeaL_103615
CCTAATCACACAGGAGTTGTAACTGTCACTCAAAAACTTGAATAGCCATGGACATGTGTA
ACTTCAAATTTCATCACAACTTCTAGGGCTCTGGCCAACTAGAAGATGTAACTGCGTAAG
AATTAGCATACACAATTCTAAAAGAAAATGGGACTAGTACCCTGCATGGAAACTGATACT
GTATTGCATAAAATGAGAGACAGACTCTTGTAGTCTCTACAAAAGCGCACCAAAATACAA
GTCAAAGATCAACCTAACACGCAAAGAACCAACCTAAAAATGGTAAATTCAGTATTGGAT
GTAAGAAACAAAAAAAGAAAAAATAACATAGATAAATAAATAGAATAAAGTATGAAAAAG
AAAGTCCAAAAAACAGCAAAACAAATACAAAATGTAAAGGACAGTACTCGTACATTTGAA
TAAGTGGATAA
>TeaL_103616
CTAGATATTAAGAATCCTAGGAACCATCATGCTTTCATAAATTTAGGAAAATAAAGAATG
TATGAATTGAGGTCATATAAATTTTTTAGATATGGTAAAATATAATCAGGATTTCAGATA
GAATTGTTCAGAAAATGATTCTTCATAGTTGAAGTATTTGAAAATCAAGAGTAATATGTT
GCAATCAACTGTCAATTATCCCTTCCTTTTCTTGTACTCGTTCTTTCTCATCTCACCAAA
GGATAGGTTTCAGATGTGTAGAATTGAGTGGTGTGACCTCTATGAGGACTTGAGACCAAA
GGCTTCACCCGGTGAGGTGCTCCCTTACTAGGCATGATGCCTGGGTTCTGAGTCTCACCA
TAGGGCGATTCACCCTTCCCCTTATTCCCCCCTTCTATGAATTGTTATAATAAAAATAAT
AATAAAGGCTTGTACGAGGACTTTGACCCAACTTTCTAATTTCATCATGTTTCCAAAAAC
CGGAGTTAAAAACTTGCAGCTTTCCATGGATATACCGTGAAAGGATGAAGGGTTGTCATG
ATGATCCCTAGAAGGGCATTGCATCAAGTAAAAATCAAAAAGCCAGAACAGTATGTGCGG
AGAACTGAAGATCTATACCAGAATTGTTAAACAATGAAAATTCATTTTCAAATTTTCACA
CCATCAAACAGTCTCATTTGAAATTTTCTTTCAGAATGTTTCAAAGGCATTAGATCATTT
CATTATTTCTATAATGGTCATTGTTGGAAAAAATGCTGAAATCTATTGATTGCCTTAGCC
GTTGGATATAGACTATTGCTATCCTTTCAATTGTATTGCATTTCGTTAGTTTATTTCTCT
ACTAGATAATATATTTTTTAAGTCAAGAATATAAAGTACTCTTTAC
>TeaL_103617
CTCGTTCTTTTTCTTTGGGACTCTTTTTGTTGGAACTCTCTCTAAGTCTCTTTGTTTGGC
CAGAAGAGAAAGCCTTCATTTATTAAACAACTAATGGGCATTTGTTATTATTTTTAGTTG
AAGTTAATGACCTCCTTTATTAATTTATAAAATGGTCTGTGTGTGTTTTAAAGTTTTAAT
GGTATCACTTTTTTAAGATTTTTTCTTTACAGGTTATTGTATCGTTGGCCTATTTTTTTC
TTCTTTTTTTTTTTTATTTTATAACTGTAAAAAAATTATTAATACAATTTTTTTTTATGC
CTATAATGGTTTTTATAAATT
>TeaL_103618
AGGCCTTGCCACCAGGCAAATACATTGCAATTTACAGACTTAGACATTTTGATCATCAGA
AATAGCCAATCTATCCTGACATAAGCAAATCATAGGAGTATAATTCCTTTACATCACTCT
GAACCTTATTTTTCCCATTCCCATGTCACTACTTACAAAATAAGGACTTCCATATTTCTT
TCCCCTAGTTTTGATAATAAATTAACGCTTCCTGTATTGTGCTTATTACTCTTTGACNNN
NNNCTTTGTTTTGTTTCTTTGAAAGAAAAATATATATAGTCTATTGCAGACATGCTAAAC
TTTCCCCATGCATAATTGTTATTATTGATCAATTAAGAGGACCTTCAACAAAATTTTACT
TCCCTACTAGATGTTTTTGAGAAATATTTTTCATGGGAAAAAAATGGAGTTTGGTTGCAA
ATTAAGTTATGGAAATAGTCACATACCTTGTTCTTGAGCCATGTTTTTGGTAGTTAGTTG
GAAATAAACTGGCTTACAACTACATATGACCTACATATTTTTCTTGTTAGTTTCAGTTAC
AATTCA
>TeaL_103619
AGATTCACAATATATTCTCACAGTATTAACTAAGCGTTCATAAGATCAACTCAAGTCCTA
TTTTTTTTTTTTGGCTAGGCCCTCAGAAAGTGTTGCTTTAATGCTTCTCCTTACAAATTG
ATAAAGTTTTTGCCAGTTGGGATATTCTGGATTAGTGGAAGATGAAGAAGAATTGGCTGT
GATAACATTTTTTAAGAAGAGTAATGTAGCCATCAACGAAGCCAAAGAGATCATTACAGA
TAAGAATAGAGTTGAGTTGATCTTGCCAAATGTAGGTACAAAGCCAAGCAAGTATAGATT
AAGTCCTTGCTC
>TeaL_103620
ATTTCCTAACATGAAAGGATGCATGAATGTTATGCACAACTCGGTTGTCCCACCAACAAT
CCCTGTCTTCATGATTTGTTTTTCCACAATGTGAACATGGAATAGAGTAAGCATTGTTAC
CTCTAATAAAGTATCTCTGTTGGGCATTAAATCTACCTCTTCCTCTTCCACGAGATGCAT
TGCCACGTCCCCTGCCTTTACCACTGTGTCCTCTTCCAAGATCTTCTGAACACTTCTTTA
AATCCAACTTTGACTGAAATGCTTGCTCCATTGTCTTCTCTGCTGTCGTCTTCAGCCTTT
GTTCATGTGCTTGAAGTGAACCCATCAGTTCATTCACAGAATAAGTGGTTAGATCCT
>TeaL_103621
AAAAAAAAGGCAACAAGGATGCAAGGTTTGAAAGGCTCAAAGCTGTGGCATTCTGCTGAG
GACTTCAAACACTTGACAAGCATATACACTCATCATTGGGTGTGCAAGCGATGGCGTCCA
AGTCGTAAGGGTCGTAAAAAATGGGGTGTCTACACCATGCTAGCCTTCTAGCGTGTCTTG
ACAAGGCTATGCTAGCCTTATTTCCTAATGCCTTGGCTCCAGCACCAAGTGTATTAGCTG
ACCATGTTTACTGTACTTGGTGGTCCATGTGCCCCTATTTAGGTTAGGTTAGGCTCATGA
CCCGTGCTCATAGTGGAGATGATGTGGTGCTATGATGGCTCATCACTTGGAAACCCATGT
GTTGGTTTTAATGGTGATGTGGCATTGGT
>TeaL_103622
AAGTAATTCTTTCACTAATTACTTACTGTCTTACACAATGAGAAATGAAATTGATTATGG
AGAGAGAGACCGAGAGAGGAAGAAAAAAATCAAAAGCAAAGTAATCCAGGTGTCACAACC
ACAGCAATATTATAAACATATAGATAGATAAGTTGAGGTGAATGGGTGAACTCTTGGCAA
TTTGGAGGGACCTGCTAACTGCACCGTTAATTTGCCCTCTATTTTTAATACTATTTCTGA
TGACATGCTTTTATGGATGGCCAACAGATTGTTTCATTGTAATGGAATCAAATGCAACAG
GTAATTCCTTATTGATGAGGTCTCAAAAGAGATGCTTAAAGTTAAGATATTATTCCTCGG
TCGNNNNNNNNNNNNNNNNNNNNCCATACCGCACGAGCTGTCACTGATCTCAGGCAGGAG
TACAGGCACAAGTCTTGGTGGTGAGATGATGAATGAGTGCAGACACTTCATGTTGCTGCA
AAAGTCAGCTTTTTACAGAGGTATATAGTCTGGACTTATTGCACCTTGCGTTTCAATTTT
TAGCTGAATGGGTTTGATGGTGATATGCATGGGGGGTTCTCTATTCTTTTTGCTGCTCAA
TTTATCAAGTTCACGACACATTCAAACACACACCAAATGTGCTTTCAGATTATTACGTTA
GAGAAATGGATCGTATGCAAAAATTTGAATCAAACATAAATCAGGGCAAGTGCATGTACT
GTATTGGTCAAGTTTTCAGTTTTGTTCGGCTGGCTGGCTGGTTGTCTGTTTAATTATTGC
AACAATTGGATTTCATAACATCAACCCTTTGAGCTCCACATTTTCAATTTAGACAACGAA
TTTTGGAAACAAATATATGACTTGTGAAATTAATCAAACTATGTAAATTAAAATTTATCT
TTCTACGGCTTTGGGGGACTAAGTTTTTCTCTTTTTGTGTTTGTTTGAAAGTTTTTTGTG
TGTAATTTTTGGATTTGTATGTGTTATTGTAAGTCACATTATATTTGTTGTTTTGTATTT
GTTCAGCAGTGTTTCTTGTGAAGTTGTGGATGTGTGGATTTGTTGTATTGTTGTGATAAT
TTGTTATTGGACTTTTTTTGGATAAGAGGGGCAATTAAAGTAATTACCAAAAATATGAAG
ACCTTTACAAATAAAAAATAAATAAATAAAGTGCATCTAATAGAAATAGGAGTGTGAGTA
TGACCACCCTTCCAGAGTTAAATATAATGGATGATGTGGCATTTGCAGTTGTATTCTAGA
AGACCAAATCTCATTAATATAATGGAGTATGAATATGACCAAGTCTCTTTTAGATAATCT
GCAATATTATTATTTTTCTAATGCTTTGATGTTAATCAAGGATGAGCAACGTACATTATG
AT
>TeaL_103623
TTATACACTAAGGCCATGTTTAATTAGCAGGATTAATAGTGAGAGGATTAACAATCCATG
AGATTAGTGTAGGATTGGTTATCCAGCTAGATTAGTGGGATACATAATCCGCTCTTGCCC
ACATTTCTTTTGCAATGGATATGGAAAATATAATTCCAATTATATGTTTGTTTTGCATTA
CCAATTGTAGGATTAAAAATTTGCAAATTTTTTTGGATAGAATGCCCATCGGATTCTAAT
CCGGATGACAACAATTTTTTTAAAAAACTGAAATGTGAGTCCCATGGTTTAATAATCCCA
ATCCTATACTATAATCTGACCAATCAAACAAACTCTAATGGTTTGGATATAAATGTGTGG
TCCAACGGGTTTACTTGTTTGCCTAAATAGGATTCAAATGAATA
>TeaL_103624
CTTAGAAGCAAACTTCACAAATGCATAACCCATATTTTTGTTAGTTGAAGGATCCTTATT
CAATCTAACTTCAACTACCTCACCAATGTTCTCAAAAGCCTTTTTCACATCCTCTTCCAC
TGCATCACGATCCACCCCCCCAACAAATATCTCAAGCTCTTTCCTAATCTTACGCTCTTC
TGCTGCAGCGGTTAATTCCATGTGTTCCTCTTCTAATGACTTTGCTCCTTCGCCTTGCTC
TGGCATGTCATCCTCTACAAGCTCTTCCTCACCAAATTCTTTAAGATCCAATCGGTCACT
GCATTCCTCCATCCTATCCTCAACATTGTATTCATCACCCTATTTAGTATCTTCTCCTTT
CAACTCATTATTAATATCTTCCTCTGTGTTTTATTTCCACTTTATCGCCATTAGTTGTCG
TATGCTCCTTCATATCTTCCTTCACCTTATTTTCCTCTCTTGCCATATCAGGTTCTTGAT
TCTCTAAGGACTCCCCGACATCTACAGCACCAGGATTTTCCAGACTTGTAGGTTTTCCAA
CATTTGGAACCAAAGGCAGTTCTGCTTCAATTCTCTTTCCTTTGTCCTATGGGAGTTCTT
CAACACTCACAACATCCTGATCCTCCTCCCTTTTGTCTCCTTCAACATTTTCAACACTGT
GTTCTTCCTTCTCCAAAGATTCTCCAACACCAAAAATATTGAATTCTTCCTTCTTTGCAG
AATCTACATCCCTAGCATCCC
>TeaL_103625
GGCCTATCTTCCTATCTACCAACCAATCAACCAACCCATAGCACTATGATATCTCGATAT
TCCAAGATCAAGACACTATTGATTGCATGGCGACCTCCAGTTCCGTCACTAGATCCGATC
TTGCCCTGTCTCTGTTCGTCTCGCGAAAGTCAATCATCCTATATTCCCTCCCTTCCTTCC
CTAAATTTTAGTTCGGTCGTGTACGTCGTAAATGAATGTAAAAAAGTTGGGTCGTCATCT
TGTCGTGTTATGTTCAAGTCAACGCCGATTGCTATGCCATATGTAAAAAAAGATTATAAG
CGCTCGATGTTTGAGCGACGGAAAGTTACTTCCAAAATTGTGCCAAGTTGACGATGTGTA
TAAGGAGTGTGTGTACAGATCGAAGAGTCATGGTCTCATCAAATTGTACATGAAAATGGA
GTGAAG
>TeaL_103626
ATTGACCACCAGCTTGGAGTCGCTAAATACCGTAAGAGCCGACGCCTACATTCTTAATGC
ACTTTTCAATCCAGCAAGGAGGGCCTCATAGTCCACCTCATTGTTGGACGCCGGGAAGCC
GAGCGTGATTGCTTGCTCGATAACCAGCCCGTCCGGGGAAGTCAGCACGATACCCAGCCC
GGCGCCATGTCCGTCGACGAAGAGCTTCCACATCTCGCCAATAAACAACTTCCAGCAGTC
CGATGGGTTTTGGGAGCTGCTCAACTCCAAGGTTCAGGTTGGTTCATTCTGGTCTCTTTC
CATGTCTCGGTTGGGCTTGTCTTTCGATGAGTTGTCCGGCTTCTCCACTTCGGCTTTCAT
TTG
>TeaL_103627
GCCAATTTTTCTATAGCTATGAAGCCCACATGCATGTTTTTTTTTTCCTGAAATAGCAAG
TTTACTTGTGTAGATGAGCACATATATGTACATGTTTTATTTTGTGATTCTGTCCAATGG
TGGGATTTTAATACGGAAACAGTTTTAGTGTAAGATTACATTGTAGAAGCACAAATATGA
GTTTAGAGTCTTGCAGTCGTGGGATATCTATTGAGTGGCATTTGTAGTTTTGCTCTGAAT
CCAATGTTAATACTAATGGAAGAGACAGTTTACACACTATGATCATCGACAACCCTTTTT
TAGACAAATGTGGTTTTTACTTGCACAGAGAAGGTAGTGACTGATGCACAGCCCAATCAA
ACAAGCACAGCCCAATCAAACAAATACAGCCAGTGGGTTTTATTATGGGAAAAGATGGAA
GAGGAGGTTTTCTTTTCTTTTCATTTTTACT
>TeaL_103628
ACCCATGCTGGAGTCAGGACAGGTTTACAAGCTGGGAGACTTTGTTGGGTAAATTGATAT
ATAGCTGCAGAAGTACCACAAACAATATCAATAATAAATGAGGAAAGACAATTAGGCCAA
TTTTTATTTATAATTGGAAATTAATATCACATCAATAAAAAGGAAAACTAGAAACTTGAA
TTATGTTAGATGTGCAAGAGATATGATCAAAAGGTCAGGTGAAATACAAACTAAGGAGGA
ATCAAAAAGGGAAACTTGATCATCATAAACAACCAATAGCAAATTAGATGGACCATGAAC
AAAAAATTGTTAAGACTTTC
>TeaL_103629
CCTATTCATTATATATCCTGACTAAATCCCACATCATATTATATCCTCCATTTTATATCC
AACGAAACAAACGGGGCCAACAAGTTTATGCCCATACATGACAAACACACACTTCCTAAA
CTTTAAGTTTCCATGATTCAAGCTAAACCAAATAAGTTATCATAACAATAATGCTAAAGT
TAAAAGATTTACAAAAAAACTCATTTTTTCGGAAATCAACCGTAGATTTAATTTCCGAGT
TGAGACTGCTCCAACCAACCTTAATCACCAACTGCTTCAAACTATAATGGTCAGTGCCCT
CTGAAAATGTGGCTGTACAAGTAATTCCTTAAGAAGAAGAGGATCCAATCCATCATCTGA
TCTCCCCAAGTCAATTCTATGGAATTACTTGCTGTTCAAGAACCAGCAGTTCTTACTTCT
GTAGTTATACATTATCTTAAAATTTTGCTAAACTCGTGTCACTTGCTGGACACAAAGTCT
TACCAGCCAAGGACGAACATGCATATAAACTAAGCCAACACCTTGTTGCTCCAAAATAAA
GTAGTACTTTTTAAACAATATACTGGTGGAAGTCTGTTAAACAACTGAATTCAGACCTAT
AGTAAACCCAAAAAACTCAGTTTTTGTAACTCACATTTTCTAGACTGCAAAGATCTACTA
>TeaL_103630
TTTTGACTCCTGAAGTTTTGCACTATGAGAACTTTCTATCTCCTCATGCAACATTCAGTA
AGTTAGTTCAATGTTATTGCTTTCTCCTTTAAAACACCATGTCTAAAGTTAACAAAAAAA
TATAGAGGAAAATCTTATTAACATGCAATGTATGGAAGGAACTGAAAGCAGGGTCTATAA
CTAATCTGAATCCATCTCTGAAACTCTCATTAGAAAAATAAATGAAACTTCTTTCTCTAT
AGAATAAGAAAAGAATGTATTTGATGGAAAGCTAGAAGTGGCATGGATTGGAGAATAGGG
AATTGTTTGAGATGGTTTGATTACACTTAGACCGATTACTAAACCAGTGCAGAGGAGTGA
TTTTTGTCCAAGCTGAAGGTAAAAAAGGATAAGAGGCAAGAATGAACACTGTCAGGAAGG
ATGTGATTGCCTTGGATTTGATTGAAATATGGCTTT
>TeaL_103631
CTTCAAGCTTGATTAAGTAATATTTTGGTAGTTCATCAATAGGATCTGACAAGTTGAGTG
CATCTTCATGTTAAAGGTCTTTTTTCCGGTAGGATTGTTGCCTACAAGAAGCAGCTTCTT
GAACTTTCAAATTTTCTTCCAAAATAATTTTACTTTCACAATTTCCACATGATCCTCACA
AGCACTTCAAGAAATTTCATAAGTATCTCCTAAAACATTGGCCAACAACTTGTCCAAAGT
AACTTTGATATGAATCATTTGTTCCATTGTTTCTAATTGTGCTTCAGAAAATATTCTAAC
TTTGAATATAACTGTGAATCGGTCACCACGGTTAATGGGAAAGAGGTTTTCTTATTTTTT
TTTATTTTCTTTTCGCTGATGGGTTGTTTTGAAAGATTGAAGGGTTGGGTTCTGGGCTTG
GGCTTAAAAGTGGGCTACTAAGTCGGGCATAGTGGGTCATTTAGGAAGTTGGGCTAACTT
AGCACTAGAATTCGGATTTTTGGCGCTAGATTTATTTTTGTTAGTTGTTGAGCTGATTAT
TGGTTTCAGGCTGGCCTCATTTTAAAAGTTAAGGGTTAGATATGAATAATGTGGGCTTGG
TTATTGGATGGGCTAAAGGTTTGGATGAAGGGCTAAAGAGTCAATTTTTGGTGGGGTTAT
GGATAATTGGACTGGTTTTTAGGTAATTTTCAGTTGGTGTTCCCAGTTCAAGGAAATAGG
ATCGAGTCAAGGGTTAAGGATTTAAGATCGGATAAGGTAGTCCAAGCCCTCTTCTCTCTA
AATCGTTTCATCAAGTGACGTCTCCTTGTTAAGTCATTCTCAACGACATCTGTGACACAT
CAAGTTGATGCAATGATGATCGACTATGGCAGCACCAACACCAGTTGGCAACAATGATGC
CAATGACAACAAGAGCATCCTTGCTGAAGTTGCAACCGATGATGATGGGAAAG
>TeaL_103632
AAAAACTCTAGCAGTTACCTCCTGTTTGTCACGTAAAATATCTAAACATGAAACAGAGAA
AAAACAGAATAAACAAAGCTCCACATTTTTTCAAAAATGTTCCATTCAATTCCAAGAAGA
TGAAACTTGCAAGAGTTATTGTAGCATAGTAATAAAATTGCTCAAATGTAAACCCCAAGG
GGTTTTATTGGCAAGTTTAGCCCCACGATGCATAGGTTATGAGTTCCAATTGATAATTAC
CCAATATGTGTGGGACAAGAGGACATCTATCTAAGAGGGAATTGCTAGGATGCCATAAAA
GAGGAAGGAATGAAGGATTTGTTGTTACTTATATTAAAGGGG
>TeaL_103633
GGATCAGCAACGTATGTGTAGGTTGTGAATGGCATTGGAACCACTACAGTTCTTGACTCC
GACAGGTACTTCACAATCCAGTCATGCATCCTGTCATAGTTCATGAGTTGCTCGATCGCC
GCCCCCACGATCGGCCATGTTTTCGGTCCTTTGGTGTTCATCTGGGCCCACCTGTGGATC
AAGATCCATGATATGAGCATGCAGGCTAGCATTGACAGTCCCAGATTGTACCCATCTGAT
GAGAAAAGGTTGGGCACAATGTTCTTCTCTTGTTCCATTTTGAGAAGAATAGGTATGAAA
CAGAGAATTGCAGTGTAATAGTAAAAAGGGCCTAGAGGGAAGTGTTATAAAGAGTGTAGT
GGTAAAGAAGAAGTTGTTGAGATGTGAGTGGGTAGTGAAATAGCTGTGCATTGTCAACAT
TCTTTGTGTGCGTAGG
>TeaL_103634
TTGATTTGTGTTTAACTTATTAAAAATCCATTCATGCTCTGTTCATTATGTAAATATGTC
TATTTGAATTTATTTTGAAACCCGTTAATTTTATGAACTTGAATTGATGAGTTTATAACA
CTACTAAAAAAAATGAAATTGTTAAAGTTAAGCCCTATTGTAGTTGTCCCATTTGTTAGT
GCAAGTTTTTTTGTCATTTATTGGTAGGTGCGATACATTTTTTCCCCACCCATTTGTGTT
AGGGATGACAATTTCGCTCTGCCTCATGATTTTTTCTTTATTAATCTTGAAAATTCATGT
ACATGTTGCATAATTGTCTCATTCTCGCTTACTTTATTTACAAATTTTTCTCAATTTTTA
TCTTTTACTCTTTGAATAAGAAATACCTTACAGTGAGGGGACATGGGGGTAAGTGTTGTG
CCTTAGCCTTATGACATAGTACGGGTGCTGCCAGGCCCGTTGGGGCATGTCTCTAGTCTA
TTTTCATGATTTGAGGATTGCTAAAAAGACATACCAATATGAAAGTGTTGGGTACTATTA
TTTAAATCAGAAGCTATCAATTTTGAATGTCACTTAAATTTGTTTAAGAACCCTAAAATA
ACCTCAGGAGAGTTGATTT
>TeaL_103635
TGGAACCGTTGGGTGTGACTGACATGACCTCTATCATATTAAACTATGTTTTAAAATAGA
TAATTCATGGGTGCAAGTTACTTTAGCCTAACCATCATTCAAATATGTATTTTGACATTT
TTATGGAAAAAAAAGAAAAGAAAAGAAGCCTAAATAGTACACATTAAGGTTTGTTTGATC
TGATAAGAACATGTTAGATCTGATCTGATTGAATTTGATTGAATCATATTAAACACTTTG
ATTACCAAAATGGCAACAAACCATGCATAGTTATTACTGGTTATTTTTATACCAAACACT
CTTATAGGTTATTTTCAAGAATTGCATGAATCATAAAACATGAATCAAATTTTGAATCGA
ACGATTCACCATTTATGCTATCCCAAAACATATGCACCCATAGATTCATATTGATCTATG
CAT
>TeaL_103636
AATGCGCGGCGCACGTTAGCAGAGGTGCGCGCGGCGCACGATAGCAAGAAGGAACAGTGG
CACAAGATAGCTCGTGACAGGAGCAGAGGCGCGTGAATGTGCGTTGGAGACAGCACAACG
TGTGGCTTATCTTGTGGAGGCGCGTGTGGAGGCTCGTGGAGACGATTCTGATGGCGTTGG
CTTTGTCTTGAAGAGACGAAGATGATAGTATAGTCCAATCGTTGGAACAGGAAAGGACGA
GATACACAAAAACCAACCTAAGAAGGGATCAATCTGCCAAAAGAAGAAAGAAAGAGAAAA
AAAGTGATGAAGACGAAGAGGAGGCTAGGAAAAAAAACCTAGGCTCTGATATCATGTTAG
>TeaL_103637
ATTAGTTATAATTAGTTTTAATATTATTTCTGATATGTTTGCGTACCTTGTCTGGCAAGA
AGCTTATGCACATTCAGAATCATAAACAATTGTGTTTGATAATTTGTTTTGACTCTAATT
TAATGATTTTTGGTTCGTATTGGCATATGGCTCCAAATTGTACACTTACATCCTTTAACG
TGAATGGATTAGTAGATGTCATTCATGTTTTATAATTTAATTATCAGGTTACATTTGCAT
TTAGATGGGTTTTAGTTTCAGTTTCAAACACTTTTGTGTGATTCCAAAAACTCCTAACAT
CTCATCCATGTTTCCAAATGTTTCGGTTTCGAAGCTAACCGAAACAACATTTTTAATTGA
TATGAAGTTTAGTTTCTTTTTATAAAGAAGGTGCAGTTCCTGTGGTTTGACTGATTATTG
GAATTCTTTGGTTATTCATTTTCAATTTTGTTTTATGGAAATGCTAAAGTTTTCTATTTT
CTTTTATTTTTTCCATCTTTCAATTTGATAGGCTCAAGAGGG
>TeaL_103638
CAAAAATAAAAGATTGTTTTCTTTCTTTCTTTTCCTTTTTTGATAAGCAAAATAAAATTT
GATTCAAGAAAAGGAGAAAACACAATACAGTGGGAGACAAGAGGTTCACCAAGAAAGAAA
AGAAGGAAAAAGAAGAAAGAAAACCAAACTTAAAAGTAACGCATTGCTTTCCAATCTCAA
CTAATCAAAAGTAAAGCATATCCATAAACCTCCTAATTCTTCAAACTTGACCTAAAAAAT
TGTTGCATTTATTACCAACCAAATCACCCAAAACTCAACACATACAACTCTAGCGAGCTT
GAGCCTTTCCATTATTACCAAAGCCTCTATAATCAATCAAAAGCATATGAATGAAAGTTG
ATGTTGCCACCCAATCAACCTCCACCAACTAAAATAGTTTGCTCCGTAAAGCTAACTATG
GGACAATACAAAAGTAAATGATCAATGCTTTTCTCCTCCCTCTTACACATTACACGCCAC
CATGGAAGTAAATGACAATTAGGCCTCTTTTGAATCATGTCATTGGTACTGAGCTTCTTA
TGAGCCATAGTCCAAAGAAATATAGAGTTGGTACCCAAATATTGTGGTCTCTCTTCTTTC
GTGTATTTCTATTCCTTTATTTCTCAAATGACATAAAGAGATTGTACCCAAATATTGATT
TGGATTTTTCATTTTTATAAAAT
>TeaL_103639
ATTTAGCTAGTGAATGCAAGTTGAGGCAAAATCCCTAATCATATACCTGGTGCATTGAAA
AAAATGTGTTATACTAGACATTTTAACTATCAGGCATTAGTGGGTTGGAGATGCTCTTGG
ACAGCATTTCTTCAACTTCAAATGGAATGTGTCACTATTTAATTTTTAAGCTAAACCTTT
GAAGTATGTATGATACAACATCTAAACTAGTCCTCTATGAGATAACTAAGTTTGAAATGT
TTATATTCGACGAGTGGTTTGAAGCTGAGTTTATACTCAACTCTTGATCATTTTCACTCA
AATATTGTTTTTTTCCTGTTGCAAGATATAATTTTCCTTAGTATGAGTCATCATACCTAT
ATCTGAGCATGATTACATGTGCAGCTGAAAAATCCTTCCCATCCT
>TeaL_103640
TTGAGTAGAAAATCGAAGGAAAAACTGAGGAAATTGAAGAACAAGAGAAGAAGCGCCAGA
AACATAAAAGAAAAGTGAAGGCTTAGAGGGTGACTTACGGTTGGATTCAGGTGAAATGGG
GACCGATTAAAGGTCAATGGAGGGAGATGAATCGATTGATCGGAGCGAAGTGACAATGAC
GACGACCGGAGATGGTGCATGGAGGTGTGGCAACGGTGAGCTTCAAAGCACAAATGATGG
TTTTGCAGGTATCTAGAAAGAGAGAGAGAGAGAGTTTGATGTTTGAGTGAATGAAAGTGA
AAGGATGAGAAGGGTTTTAGGGATGAGGAGG
>TeaL_103641
CTCAATGCTCTAACGCCCACACCGGATATGGACCGAATTATCCCAGCTCACGTACCGCTT
TAATGGGCGAACAGCCCAACCCTTGGAACATACTACAGCCCCAGGTGGCGAAGAGCCGAC
ATCGATGTGCCAAACCTTCCCGTCGATGTGAGCTCTTGGAGAAGATCAACCGGTTATCCC
TAGAGTAATTTTATTTGTTGAGCGGCGACCCTTTCTACTCGACACTATTGGATCACTAAG
GCCGAATCCAGTCCCTGCTCAACGAGTGGATTTTGCAGCCAAACTCCTTTATGCCTTTGC
ACAATTAGTTTTGAAAACCCC
>TeaL_103642
CTTGAGTGTAAACGAATGACCATGTTGGACAGATTGCGAAGGAAATAAATTAGTAAGTAA
AATATTCTAAGTGTTAATTAAAAACACAAGTTAAGGAGTTTACTGGCACAGAGTATTACA
TCATTCAAGCGGAGTTCTCATACTCATTGTGGTCCTCGATTGCATCCGTGTTGGATGGCA
ATAGTAACCCAGTAGAGAGGTCGGCAACAACTTCAAGATTCTTTGAGGTGTTATTTCTGA
CTTGTAGTACTAGATTGCTGAATTGGATCTCGGAGAACCTGGTGTCATTAGGAGTGGTGA
ACAAGATGAGTCTAAGTCGGGCAGATATAATTTGTTATTGTTATGTGACTTTACATATAT
TGTTAATCTAACTTTACTGGTCACGAAAATTTCTTTGGATTCCTTAAATTTAGGCCTTGT
AAAATGTAGAAGTCGTACGTAATTTGATTTGAG
>TeaL_103643
GTTACCTTTTATTTTCATATACTATAGTTGCTTTTCCAATTAAGTTACCTGGATTGATCA
CACTACACATGCATATAGGATGGCCAAAAGAAAAACCAAGTCCTACCAACCCAGTTCCAC
CTGAGAACCCAAAGGCTCCCCAGCAATTCTTCACACTGCTCAGCACTCAACATGTCATCC
ACCGCATCTCCACGATAAGTCAGTTGTTGCAGTTCATCGGGGATGTCGCACGTCTCTTCA
ATCTTCTCCTTCATCCGATAGATGGGATCCGATGCATTCAGGTTCACCTTAACTGTTTTC
TTACACGAAATCGCCACGTAAATTTGGATAACACGTTCTAGTGTGAGAAAAGATCCTGAA
TGGAGATCATAATAGGCTAAAGCCTTGTCACCCATAAGCCTAGTCTCCTCCAGAACCAGA
CCTGGTTCCCCAACGATGCTCGCTTAGACCCCTTGAGGAATCTTGGCTATAAATTCATTG
ACAGTGTCAGAACTCTTGCTTGAATTGAT
>TeaL_103644
TGCAGCAACCAACATATAATCAGACAATGCAAAGATGGTATGGCACATAACAGCCATGTA
CAATTTACACATATATGGGGGGAAATACAGAAAACACAACAAGCAAGAAAGCATTTTTAG
AAATCCAAGAGGTATAATACAAATGCTTTAAAAGACACTATGAGTGACAACAATGCACAA
ACCTGCTATAAGACAAAAGAATAGGAGTCCCAAATCTAGAACTCTAACAAGGTCAACTCA
TAAATCATCAGAAAATTCATATAGATAAAAGGGCAAACCAATGCACAAGGCTCATGCTAA
AGCAGGGTCTAGACAGAGCAAGATGTATATAGTCTTATCCCCATTTTTGGAGAGCTGGTT
TCTGTAACTCGAACCCACACCATCAAGATGCCAACGGAAAGCCTTTACCGTTAGGTCAAG
CTTCCCTTTTCAGAAAATTCATGTAGATGAGAGGCAAAAAATGCAAAACAAAACAAAACA
AAAAAATGTATGTCAACT
>TeaL_103645
AATTAAACTAACATTTTATGAGTTACATCTCCACTTAAAGTAGACAAAATCTTCAACTAA
GTCATTCCAATTCCATAATCATATAATATAATTCACATATGATACCCCACAAATTCAAAT
ATTGTTTAAACTCGTCTACCATTAACATTAGCCATAACCATACATTCTCTATTTTCGAGG
TTCAATTATTGTATATAGTGACTTAATTAACAGCTAATATGAAAGGACATAACTACCTTA
ATTTAGCGGAGTATGTGACCTCGAATAGTATTATTTGAGGGAAATGGATCTTTGTAGGCG
ATCCCAAGTAATTGTGACAGGTTTTTTAAGTTGAGTCAGATATTTTTTGTTTCTCAAATT
CTGTCTTTTCTATATTAACTTTTCAATGTGAAATCGAAACTTGGGAACAATACTTTGATC
ACTGCAAAACTAAGGGTAAGGACATTTTATTTTAGGGTAATTCTATTTGCATCCGACACT
TTATCTCAGTACGCACGATTTTTGCCATTTAGATATTAATTTCCG
>TeaL_103646
CTGCTTTTTGGTGTATCCAAGCTGTAAAATGTAAGTTGATATCAGAACAATGATGCTATG
ATAAATGGCATACATAGCACCCAAATTGATCAGATGCTAAAACAATAGACTATAATTTTG
ACAAAATGTGCATTAACTACCATTTTCAGAGTTTGGATAACCATAACAGCATTAGCACAA
CAGTATCTAAAACATGCTGTTTTGTGTAGGTACTTACCATAGACATAAAGCTACAGAGAC
TTGCAATAATGTTCTAAATGGATATTAAGTGTTTCTATGTGATATATAAGAAAAAAGTAG
ATTTGACGCATCCAAAAATAGAAAATTTAAGCAGTGTACTTAAAGAGAAAAGAAAAGAAC
CAAAAAAAGGGGGGGAAATTGAAACAGCACCAGACATTCTAGCATCTCAAATCAATCCAA
GTA
>TeaL_103647
ATATGTTCTCCCGTTCCATCCAGGTTAGTGATCATCTTTGTGCTTTTTATGTAAGCCTTT
CATTTTTTTTTTCTTCTTGTAATGAACTCATGGATCAAAAGAATGGATGGTACTTCGTGA
CAATGGCTAATTGATCCAAGTTTTACCATCTGCCAATAATCCTGACAATCATTTGGATCA
TAATTACAACCATAGGGTAAAGAGTAGGATTGTTCGCAGGTTGATTCGGTGTGGTTTCAC
CGTTGACCTGTCACCTGACCCAACTGCTTTGGGTGGGAGATTTCATCAACCAATATCGAC
CAAAGTACTTTTCAAAATTGATGCATGGAACATGTATGGAATGAACCTAGCAACAAGAAT
GATCACAAACAATGATAAATTAGAGAACTTTTTTTTTTTGAATTTTTTTATTGATTAACT
CAAAACTAAATAGCCCTACGGCTTACAACCTTATTTATAATAGTAGAGAACTTCTGATTA
GTCTAGGAAAGAGAAAACATTACAATTTTCT
>TeaL_103648
AAATTGTATTTCCTTCTCTCCTGTGTTGTTCTGATTCTTAAGTTCTTAACTTCTAGGGCC
CCCCTCTATTACTAGGCCTTATTTTAATACTAATTTTGGACATCAAAATAAATTTATGTC
ATTCCTCTTTTCAAAACAAAGCACAAAATCAACATTTGGTTTTCACACCTATCCCTTATG
GCTTTACTTTGGATCTGCACCTTATACAATATTCCTATTGAGAGGATTGAAATCAAGACA
ATACTGAATGCCATTGTTATGTGGTGTGGTTATTCCTCGCATTTTAATGATTATTGCTTG
TATTTTGTGTTCTTGAG
>TeaL_103649
AATTTTTTAATTTTTTTAATAACTTTTTAACTTTCTGAATTTTTCTAGGTATGCTAAACC
AGGCCTAAATAGTGGAAATATTAAAAAATATTTATCAAATAAAATACAAATGTGAAACAA
ACCTTATATATAGAGGCCACGTGTTATTTTTTCTATGTAGTTAGACTTTCTCCAAAAATA
AAATTTTACTTATTTCTTTCCATTTTCTTTAAATGAAGTCTTTATGAAAATGGTTACCAT
GCCACAAACATTTTTTCCGCTTTGTTCTGGTAGTTTGACCAGAGAATCAGCCCATTCCCA
TTTGTTTTGTTTTGTTGTGGGATTTGACCTGTTACTTCTTTCTCTTCTTCTCGAGTAAAT
TACACTGATCCAAGAAGTAAAATCTATAATTTTAACTTACATTAATTTTTTTTAAAAAAA
AATTAATTCAGACAATATTTAACCTATTTACATCGAATGAACACTAGAAACAGAC
>TeaL_103650
CGGCACAATCATATCCAGTTTGTGTTTGTAATTAGAAAGTTGCCCTTCAATCACAATAAA
TCTTCATAAAAAAATCCCCAACAAAACTTATGTTCGGTTCTTGAATTTGTGAAGAGATTT
GCAGAGGGAAAAGACAAGGAAAAAGATTTGTGAAAATACTTCAGTAACTATTTCATAAAT
ATTTTTCAACCCTTCTATTTTTTTCCTCACAAATCCAAGTACCAAACACATAATTGAACA
TCTGCACAAAGAAATTTGGGCAAATCAGTTAAGAACATCAAGTAAGAAACCCAACTTACC
AAGTCTCCCCAAACAGAGGGAA
>TeaL_103651
CGCGAAAGGTGCATATACAACAAAACTAGACAAGGATTACAAGTAAATAGATAGTTCCCG
AACGTAGTGGAAGTTTTCACAATAAAACATTCAGAATCCATCATTAAAGTAGCCAAAAAC
ATATTTGATACAGAAACCATATGGCCTTAAATACTTTGGAGTTGACAACACAAAATTGAA
GGAATTATAATTTCCATTAACAATATTGTGAAGTTCAATAAAGTCCGAACATTACTCTCC
TATGAATTTTATACAGAGATTAACTTTACAACACAATCAGTGGATTCAAGTTGGGATATA
AATTTCTGAATTACAGAATCAATTATGAAATTTTACACAGAGATTAAACTTTACAACATA
ATCAGTAGTGTATTCAAGTTAAGGTATAAATTAATGAATTACAGAATCAATTAATCATAG
GGAACCCTAACCTGCTTCTTTGTTGGGGAC
>TeaL_103652
TTTTTTTTATTAAAATAGCATATTTAAGGTTGATAAATTTCATAGACTTAAATATTTGAC
ATAAAATAAATATTAAATATTTAAAAATATGACAAAAATAAATATATAAAATTATATGTT
TGCACGTGTCTGCAATGTGTCGTGTCATGCATTTTATAAAAATTTCTGTGTCCGCATATC
CATGCCGTGTCATGTTATGTGTCCGTGTCCGTACTTCTTAGGGGAGCATTTATGTATTTT
ATATATAAGATATTATAAGAAGTAATTTTTTGCTTAGTTGTAATATATATGTTAAACAAT
TCCAATACTCTTACCATTTAAACTTTCTCATTACATTGTCTAGGATATGTTCATGCCCTA
TTTTGATTCTTTCTTCATTTTGCCCTTATTTTATTTTGTAGATTGATATTGTTGTGTGCG
CACACATTTCCACACACGCATGTGCGCGCGCGCGCGCGCACACACACACACACATGCA
>TeaL_103653
CAGAAGGGAAATCCTCTAATACCTACAGTAAAAAAAGGAAATCAATTTACCAAGATGAAA
AATTTTCAGGATCATTTGTATCGCTCAGGTTTGGATGCGATAAGCTAGCACCAAATCTGC
AAGGATTTTTCTTAAAAGCCAATTGAACAGGATTTGCTAAATCAGCTTATCTGATGCACC
TTCCGCCACGATAACGACTAAAGCATGCAGACTATCCTAGTGTTTCCTGTCTAGATAGGA
ATATCGCCGAGGTGTGATCTGCAAACTCAAAGCTCAAAACTATAACAAAATAAAATATTT
CTAATTTGTTAATGACCTATGGCAACTTTCTTAAATGCTAACACTCATATTTTAGTTAAC
AAACATTTGAAATGGGGAAAAAATTCTGTCGGTTCACTTAAAG
>TeaL_103654
TACAATTATTTTAAACTTTGATAATCAATACCTTAAAGGCAACTCTAAACAAGTTACAAG
ACCCATAAAAGTAAGATTAATGCTGTGTTTGGTTAAGGGATTTGATGAGGGATTTGGAAA
GGAAAAAAGAAAAGGTGTGTAAAATNNNNNNNNNNNNNNNNNNNNNNNNNNNNNNNNNNN
CTCCCCAAATCCTCCAACCAAACACGGCATAAAGGTCTTCAAACAAAAGCTGAAGCCATT
TTATATACAGAAGAATATAACCTTGCACTCTTAGTTCCAATTGGTTCTATTAAAAGGTTT
TTTTTTTTTTTCCCCTGTAATTTTTATAAGCAAACATCATGCCAACTTCACAAAGAAATT
AAAACACACAGCCACTAAATCCAACTACAAAACATCCCAAAATTTGCCAAAATTTAACAA
TGTCACTGCATTAGAATCATGAGAAACCGTGTAATGATGCCCCTACAATTGCAGAGTTGT
TATGGAAGTTTCATAAAAATGTCTACTACAGAAGATACACAAAAAATTTGAATCATGAAT
ATAGTCACAATCAAAGAAACACAAAAAGGGCTCGAGTACCTGAAAGAACATGGTGAGGAT
GT
>TeaL_103655
AAATCATCATGTTCCTTTATAGATAATCATAAATGATGAACAATCATTGTTTGAAGGGTA
ATTCCGACTATTAAAAATTTAATGGGACTTGAAAGTTCAAAAAATCTTAGTTATAACTTA
ATGAAGTATAAGTTCATAAATTAGGACTTATATGCAAATGCCTCCATATTTATTTGGATT
CTTATCAAATTAAGAAAGCTTTGTCCTTTCATTAAATTTGTAGATAACTATTGGACCGGA
TGTCCTCCAAGACATCCTCTTCTTTGCAAAATTGCCCATAAAAGTGTTGGTCAATTTACA
CAAATTGATTAACCAGTCGAACATCTATTCGGTCGTCTTCTCGGTTGATCGGTGCTTTGA
TGAAAAATATAAATTGTCCGTTGAAATACTCGATATCAGATGAAACTTTTACTCAAATTT
TTAAAAAAAAAAGAAGAAGAAGAAGAAGTAAACATTGGAAATACTCTTATGAATACTTCT
ATTGAAAATTCTTTGGTATGCAATGTAGCACACAATATGTAACCCAACATAAAATTACAT
AAGTTTTTACGAGTTTATATAAGTGATGTCATAAAAATGCTAAAATTAAATACAAGTTCA
CGTAATCACG
>TeaL_103656
GGACAAGGATCAGTTATCACAGGTAAATGCTGCACAACTTATAAACTTTTGGAGTAAGAC
AAAAGTGTATAGGATCTTGTTATGAGTGCTAGTGTATTGATCCTTCTGATATTTATTTTG
GGCCTTCCTCCCTCCCTCCATCCCCTCTCTCGCTCTCTCTTGTTGATAGTAGGGCATACA
CTCTAGCTATGTTACCTGTAATGTAGATTGTTCCGGTGTTTGGAACGAGAAGGTGGTATG
TGGTATGCCATAGTTAAAAAATGTGGTACGGTAGGGGTAGACCATAAACTTATAGATTAC
ACTATTAGAATTAAATATACTTAAAGACCAGTTTTCTTTTAACGATTGGACATTAGTTAT
TTTCTTATACTGATTACACATGCAATAAAATACAATATGGACATATTTAAAAAATTGATA
ATATAAAAACATGTTTTTAGGAGAAACCCTTTATGAAATAACTTAAATAAGTACATATTT
TATTCTTTTGAAACTCAACTCTCCCT
>TeaL_103657
GGGCGTTCTTTGTCCTTGGGAACCCTTGCAGCTCTGAATGACAACAAAGCAACACCACTA
ACAACCTGTGAAGAAAAAAAATATTATTATAAGTAGAGTTGTCATACTAAAGACCATAAT
TAACAACTGAGCAGATCTTGGGAACGTGAAGAATTACTGCAGATTAAAAGGAAGTTCATT
GTAAAGTTTTTCTTGATTCCACATTTGTAGGGAAGAGAAAATATATGCAAAGAAATACAT
ATGGACTGGACTCGGTCACCAATAACTTTAAAATAGAAGCACCTCTCATACATTCATTAG
TCTTTACTGTGAAGCTGAAAGACCCAAAACCACAGTAAAGATACAGCACAAAGACCCTGT
TTGGTGCATCTTATTGAAGCTGCTTAGAGCATCTCCAATCCTCTCTTATAGCATTTTTAT
TTTTAGAATTTGTGTCCGAGTTTTTGGTACAACTTTTGCTTATGGCTTATGATGCAGTAA
TAGCTTAATAAACTGGGAGGGGAAAGGAAAATAAAATGCTAATTATTTTAAATCTGGGGT
AGAGATGCTTTTAACTGCTGCTGTCTGATTATCAACTTTCAGTTTGAAAAAAGCTACACC
AAATAGGCCTAAAGCATTAATAACCCTTCCAAAGAAATGCAAAAAAATAGATTATTCTCA
ATTCATTTATAGATGGGTAAAGTATACACTTAATTTATTTTGGACTCTAATCATTA
>TeaL_103658
GAAAAATTTTATGGAAATATAGCTAGGGTGCAACCCATGCACGTTAAAGTGGAAAGCAAA
AGCTATACAACTGATACTAAAAAATGTTATATTATGTTCCCACCAAATGATCCACATAAT
ACATTGGGTGAAAAGCCAATTCTTCTGCTTTTCCACTCTTCCACAATAATACAATGATGA
ATAAACTGAATTTATTGAGATGAAATTTATATACTCTAGTGTCAGACAATGACATATCAG
CATGTTCCTACAATGACATCTTGGAAATATGAGCATATCAATTCGATAATTTTGATGTCA
TGATGCTGAAAGTAAGTTGAAATTTTTGACGTGGACTAATAGTTAACCTTTCCATTCTAT
AATGGAAGTTTGCCTACATGGTAACATTAATGCAACAACCGGTAATGTTATATATAATGC
GGTAAACATTATAAACTTTGGATTGTTTTCACAGTCAGAGTGACCCTAATCATCACTGAT
ATGACTTTTTTTTTTCATTGTATGTTCCTAACTAAAATCAGATTTTAGGCCTCTCATTAT
TGATGGAAATGAAATAAAT
>TeaL_103659
AATCAATAATACATATATTACTACAAAAATTTTATCATCAAGAGTACCTAAAACCCAACT
ATTATCAACCCCTCATAAAGGGCAAACAATGTGTCCATCTAGGGTTATAAACAGATTAAA
TTGTTATCTGTTCAATACATGTCTAATCATTTTCTTTGTCTACTACAGAAAAATAAGATA
TCTAAGACTGTTGGGGAAAACATGAAGAAGTTAAAAGTAGTCCATTATTCCTGAGAAATT
AATAGCCAAACTCTAATACATGCATGATTCTGTGCAATCAAGAAAAATCAATATGGACAT
ATATGCATCTGCAGCCAGTTTAACACATTTGTAATTATGCAATGCTCTTATATTCAATCT
GTTATTAAACCCTAATGGCCCTAATGGCCTTGGATCAAATCAGATTTGCTTTCTGAACTG
CCACTCTCATAGCCCTACAATAATGAAGGTCACTACCCAGTGTTGGCCCAGTCAATTTGT
GGTGCTGAGAGGGCTCCACAGGGTACAGACCTAACAAAGACGAAATGGCTGCCACTGATA
CGAACCCACATCTTTACACTTGACAGCATGAGCTTTTACCAGAGCATCAACCAAATGGCC
TATTTTGGCCTATGACATATTAATCAAAAATCCCAAATGTAGAAACTAGAGGATAAAAAG
GAAGCCTGCTTTGATCAAATTATTTGAGAAATACAAGTTAATCCGGGAGAAGATTTGATA
ATTTTCAATGCCTATTTGATGTCACCTCCTAAAGGTTTTAAATTTTGTGCACAAATCTAA
CCTTAAATACTAATTGAAGGGCAATATGTTAATATTCTAGATCTTGAAACCAGAAATTTC
ATTTTTTCCTTTCTTGAGACAGTAAAAATAAGAAAGCAGAGCATATGACAAGTTTATAAA
AGGATTCCAGAAACCTGAACTATAGTTTCCTTTAGAAAAGGAGATCAACATCCTGAGGTT
CTGTAAGTTTCACATTCTAGATCTTAAGAAGTGTTCAGGGTACAAATCTAAGAAGATTGA
AATACTCCATTTCCAAAATAAAAAATGCAGAGGATACCAGAAAAATGATACTCACTTGAC
ACACATCAACAATAATAG
>TeaL_103660
AAAAAAACAACAAAATAGGGTTATATAACTACCTTTCCATATTGTACAAAACACGATGTT
TGTTAAGGCCCTGAAGTGATAAAAATCTAGGGAAAGACTACAATACACCCTTGAAAAAAG
GTGCATACCCATATGCATCGACTTCTAAGTTTTGGATGTAAAAAAAATTGAATTTGAACT
GTTGATTTGGTTCGTAACCAAGATCACTATGGGTCTTAATCAAACAACACTAGGTTCATA
ACAAAAAACTACTATGAGTTATAACCAAACACAACTATGCATCATAACCAAACACCCCTA
GGTTCATAACCATTTGGACATGACATTTCGGTCACCCCACAACACTAAAAGACACAATGG
GGCATAACTAAACACCACTAAAGTCATAACTGGGTGCATGTACACACCCCAAAAGGGAAT
GTAATTCTCCAAAAGTATGATGACGACATTAGGCAAGAAACTATGTTAGTAGTTCCTTTA
AAAAAATTGGTAAATTACATTGACCACTTTACAAGCCCCACTAATTTGGCATAATTACAC
CGACCTC
>TeaL_103661
CTCATCTTTTTGCTTATGCGAGAAATTATATTTATTGGAAATTTACTCAAATATTCCTCC
TCTTTGCTTATGTCATAAACTATTTTAAATCTATACTCCAACAACTGCACCAAACTTGTT
AAAAGCTTCCACTCAAAGCGAAAATCTTTAATTTGTTAAGTTATAATCTATAATATGTTC
TAACAGCTGCACCAAACAAGCTATTTTTACTAATAATAATAGAGAGACAAATACATTGTC
TGCTACAGGAATGAAGCATATACATTTTCTGGATATAGCATTGGATATGTACGAAGTATG
TCAATGCAAGACACAAGGAAAATGAGTGGAAACCTTGTCTGTGAATGAAGCTTATATAAA
ACTGGCTACATCTAGTACCTGAATGTTGATTACAGCACAAAAAGAATCTTATAGATGGTA
CGACCACTACTAAGGTGGTGTTTGGCAAGATTTTG
>TeaL_103662
TTAGACAATAAAGTTTGAAATAGAACTGAATATTAGCAAAATTTGAATTAAATGCTTTGA
ATTAAATGCTTGAATTAAATGTTGGGTCCTGTTGAATTAAATGCTTTTAGCTTGTTCTTT
TGACAATAAAGTTTGAATTAAATGCTTTTAGCTTGTTCTTTTGACAACATTGAGGGACTT
AAATGTTGGGTCCTGATAAATTTGGGGTGCCACTGCCCCTTAATTAATAGAAGTAGGAAA
GGGTATTAATGACAGCAGAAAATTTAATTGTGAGACCTACTCCTTCTGGAATTGAGGTCA
CTGCTGTACCTTTGACTGTTGTGCCTCATTTTGTGATGCATTATGGATTTATTTTTATAA
TCTGAA
>TeaL_103663
GATTTGTTGAAAACAAAAATAAGAAAACAGTTTGCAAAAAGTCCGAAAGAGTGAGGGTTG
CTGGAGGAAGGGGAGGGCACAGGAGAAGTTTGTAGAGGGGAGTGGCCAAAAGGGAGTTGT
CGGAGGGTAGTGAATGAAAACTTGTTTGCAAAGCAAATGAAAACACATGTTTTTGTTTTC
ACTTGTATTTTTTATTGTAACTTTGAAAATTGTTGCTACTTTTATTTTATTTTTCCACAA
CAAAAACCCAACATGTTTTATTTCCTATTTTCAATATTTTGAGAAGAAAAAGAAGAAACA
GAAAATGAAAACATTACCAAACTGGCCCTAAGATTTGCCATTCTGATTTATGACTTTCGG
TTAAGTGATATGTGGGAATCACATTAAAAAGCAACCTCAACATCATGC
>TeaL_103664
ACAGAGAAATGAAAGCAACAATTCGTTGTTTTTAGAGCATGTGTTATTTCTATTTCAATT
TCCTCAAAACAGTTCTCTAGAACAGCATACTAAGTTTATCTTTATCCCCAGTCTTTGCTT
TCTGCAATTACAGGAACAGAAATTACTCTTGCAAGTTTCACCAGGTATGCCCTTCTGTAT
CATGTTCGTTATTTTTACACAAATGATGTGGTGCACCTCTGTATCTCAAGATCTCGTTTC
TACTGGAGCAATCACCTCTCATGAGGTTGAAGCTGGGCCAAAGTCTGTCCCACTAATCTA
GCCAATCTCTAGGGTGACATGTGCCTTCCAAAATATTTCCATCATTTGTTCTCAGTGGTG
GTGCCACTGACATTCCTCTATGCCTAAACAATCCAATTTGCAAGAAAAGCACTCTATTGG
GGATTTGT
>TeaL_103665
TTTCTCAACATTCTTGAGCTTATGTATAATTGACCACTAATAATTTTTTAAAAAATATTT
TTTATTTACAAATGTGCTCTAGCTATACCAGTATCCTTGTTTTTTAGATTTTGTCGTATC
ACCACATCCGTATCATATCGTATTTTTATCTGTATCCATACTTTCTAGGTCAAGACAAAA
GAGGTCAAGTGCATCTAGGCAAGCGTAACATAGTGCCTCTTGAAGATTGTCCCCGAGCGA
CTAGACATGATGCTAAGGCATGGCCTACGTTAGCCTCGCTCGATATGGCTTGACCTCGGA
ACAAAGCACCTAGTACACAATAAATCCGGTTGGTTTGTGTGCTACCTCACGAGGCAAATA
AGCAGGACCAAACCACATGAAGAAGATGACGTAGCAATGATGTGGATCAAATTAAATCAA
TATTCACTTAATAACCATTGCTTTGGAGTGTGTCAACAGCTATGAAGCATGGACACTCCA
AAATTGATGCCGTAGCAGTGTCCGACACGCGGACACGCCGGGGACACGGGGACACGCCGT
GGACACGTACGGGACACGCCAGATGGCGTGTCCCTTTA
>TeaL_103666
GAAATAAAGAAATATTTACATAATGAATATTGCCTCTATTCAATGTTTAATTTGGTCGCC
AAATCATGATGTGTAGATGGTATTTTAACTGTGAATTTTCCTAATTTGCTAGCATATTTT
GCTGAAATGATTCCTGCACTTGAAAAATTTTTTCTGATGTGACTTGCCAATAAATCTCAA
TCACACAGTGTAGCACTCTAGGAAACTTTAGGGAAATTTCACTCTAGAGGATCCTACCTT
GTTATTGAGTGGTTGTGTTCTAGTCAATCAGTCTTCTTCTTTCCAATTTTGTTTGTTGAC
TTTTTCATTCACATATGTTATTTAAATAGATGTTCAAATCTGTTGTCTGTTACTAGGAGT
ATGTGGCTTGAAATGGTTAAAAGTGTATAAACAACAGCAGCCTATATAGCAGCAGCATAT
AAATAGCTCATTAATTGTCCTTATTCTTGTAGAGCGTGGACATTACATTGTTTATAACAT
ATGGATTGAAAGAAAAAACTACTATGGACTGGTTTT
>TeaL_103667
AATTTCTATCTTGGTAAATGGATCTCCCACATCTGAGTTTACTCCGGAGAGGGGACTGCG
TCAAGGGGACCCTTTATCACCACTTCTGTTTAATATTGTGGCTGAGGTTCTGAATATTCT
GTTACTGAGAGCTCTGCAGAGGGGCTTGATTAAAGGGGCAGTGGTAGGAGCAAATGACGT
TAGGATCACCCATCTTCAGTTTGCAGACGATACAATCCTATTTTGCGAGGCTGATTGGGA
CGAGATAGTTGCAATCAAAAGGATTTTGAGGTGTTTTGAAGTACTATCCGGGTTGAAGAT
TAACTATCATAAGAGTGTGGTATGTGGGGTTGGGCTAGATGATGAACTTACAAAGGAGTT
TGCTTCCAAATTGAATTGCCTTCAACAAAGCCTGCCTCTTAAATACTTGGGTTTGCCATT
AGGAGCTAGTCCAAGAAAAAGAAGGACATGGCAACCAGTGATTGATAAATGCAAGCAGAA
ATTGGCTACTTGGAAGAGAAGGTTCCTATCCTTTGCCGGTAGATTGACACTTATAAAATC
TGTGCTGTCTAGTTTACCAATCTTTTTCTTATCTTTGTTTAAGATGCCAGCGGGTGTTGC
AAAGGAAATTGTCAAAATTCAATCCAGATTTTTATGGGGTGGTGATGAGCTTAGAAGGAA
AGTTCATTTGATCAGTTGGAAGGAGATTTCACAGAGGAAAAGCCAAGGAGGCCTTGGAAT
CAAGAGACTTACACTTATGAATGACTGTCTTCTTT
>TeaL_103668
CTTTTTTCTTTCTTTTTTTTCAAAAAATAAAAAGCAACTGATTGGACTAAAGTGAATAAT
GATTTGGGTATTTTCCCGCGTTTTGTTTTTGTTTTTGTCCTTTTTTTTTTTTTGAAAATC
AAGTTGAGAAGGTTCAATAAATCCGTTGAAATATCTGATAAGGTCCCCCATGTTCTGTTG
TGTACTTTCTATTGCGGTTTTAGTGTTGTGTTTCAAATGTGATTGATTACAATCCAATGT
GGTTTAGTGTTATGATGGTTTTAGACGTGCCCTTATCACATGAAGTAATAACTTGTGTAA
CCAAAACAGCATACTCTTTTAATCAACACTCTGCTGGTTTAGATGTGAAACAGTTTACAC
ACTTTTTCATGCGTCACATGGAAAAGTTTTCACTTGTGGATCTCGGTAAGAGCGTCTATG
AAAGGAGC
>TeaL_103669
CTATGATTCAACTCCCCTCTACAAGAGACCTCTCCATGCATGCAAGATACACAGGCTCCC
TTCAACAAGATCAAAAGTTCTCTCCCTCTCAATCACTACCCTCTTCTTCTAGAGTTGCCT
CAGCTCTCACCTCCTCCACCCCTGATTGTCCCTTCCCATCTTAGTGCCTACGTTCTTCAC
AGAAGCTAGAAGGCTCCCACTCCAGCCAATTGATCCCAGATAACAAAAACTATCACTTGG
ATACCAAATGAGTAACTTATGTGACATAAGAAGTCTACCAATGTATGCATTGCACACCCT
TTTTCTTTTTCTTTTTTGCCCTTTTGGGCATCCATCTCGACAGCTAATTTTGAAATCGAT
TATATCCATGAAAAATTCAATATTTTTCAAATATCTTTTGCTTAGTTTATTATATCATCA
CAAAGCCTGAAGAGAAATTAGAATTTTTTTCCCCTGCTTTTAG
>TeaL_103670
CCACACAGAGGAAAAAATCTACAATAAAATGTACAGATGGTTATAATGATGATAATAATG
AAAAAAATTCTAAATGAGAACTGGTCAGGTGATGCAGCAAAACCCTCAATCTTGTCAAGT
TTCCAAAAAAAAATATTTTTTCGTGATTTAAAGAAGAAATGAATTTATGCATATGCCGGC
AAAAAAGCTATGTTATTTGACCTATATAGTATATAAGAAGGCATATTCCTTCCAGACAAA
GATAAAAGTAAATCACAACAGCAGTAAACTATATTAGGAAGCCGAAATGTAGCTAATTTA
TGTAAAAGTTACAGCATTGCATTAAAAAAACTTCAACAAGTTCTCAAATATATTCTTCTA
TATGAAATTCGAAAATATGTTAGATAGGAAAGTCCAGCTACAGGAACAACTTTGTGCAAT
TTCAGTCAACAGTTG
>TeaL_103671
GTAGTAGCACAGCCCTCGGGCGCGTCTACAAACATATTCTTATATTAAAGATTCTAATTC
ATCTCTAACATGTCTTGGGTAGTTATTATGGTCACTTCCCCTTTCACTTTTCTACAAAAC
ATCCCATTTCATACCATATTCTACTCAAGAAGTTACACACCTAGGTTTTCAGGCACATTG
ACGAGTCACAATTGGAATCATGTTGAGACTTCAATTTCATGGGAGGACAGTTTCCAAGTC
ATAAAGCAGCAAAAAGCTCAGATAGTTTCATAGTTTGCTAAAACTATGCGAGTTTCTACT
TCTCACTGTCTACTAACAATAATGTTTCTTAGTCCTTTTCAAATTTCTTTTTATCTTTCT
TGTTCACAATAAAACAGGATAGCTATTGTAACAACAGTAAATGAATATTTGGTTGGACTA
TGGTTTTAGTTCGAACCGCAAATTAAAT
>TeaL_103672
GAGGTAAATCATCATCACCAGAAACAACCTGCCAGAAAAAATCAAATGCAAAGGTCTATA
TTGCAACAAGCAAAGGTAATACATTAATAGCCCAAATCCATCAGCCACGTGAACCTCTAG
ACATCATTGATACTAAATTTACATACAAACAGTATGTAAATTAGTATACTACTTTGCAGA
GAACAATATGCTCATAGGTGAAATTTATGGTAAAACTAACAGGAATAAGAAGTTAATAAT
TCACGCAGTTAAATTATTCAAGCACCAAGGAGCAGGGCAGCAATTAAAACTCCATTTCTC
GAAGACGCTGCTGCTTGATATCAAATCAACAACATTAAAAAAAATTAAAAAGGTGTGAAA
TTGAGGGATAACTAGACATTTAACAGTGTAAAGATGGATAATATTTTGCAATCTTCAAAA
ATCCTAAATGGCTCACACTAGAAAACAATTGTGAGAAAATTTTATGAAATTTTGACAATG
GTCAACCTTTGTGTCAAATTTGACAAGAACTTGTCTTATTTCTCATATAATGGACT
>TeaL_103673
CCTTTTACAAATAGATTTCCATTTAGTGATCGGGTATGGGTGCTGAGAGCCTTACCAGAG
CTGGTGATCACCAATGGACATCGGGATTTTATCACCAATGGACAACATGCCAAAGTCAAC
CATTGATCACATTAAACCTGCCAACTAACTAAAAATTAATCTAGTTCTTGGAATCACTTT
GGAAAAATATATAACCAACTTTACACTACATCAAATCCCACCACAAGGAAAAACTAGCTG
CACCCTAACTGTTCAAAATAAATTGGCAAACCAATTAGAGATGCATTCAGAAAACCAACA
AACTGCCAGCAACACCTACCTATTTTGTAAGAGATAGCTACAAAATCCAAGGATTCTAGA
CATGTCTAAAATGGAACACAAAGGTTAAAGCCGAGTTTGCTAACCAATCCAAATTGTTTG
AGAAGCATCAAAGATCATGAACAAATGTTTTTCCATTAAAAAAAAAAAGAAAAAGGATTG
CAAGCACAAAATTAAAA
>TeaL_103674
CACCATCATCATTAACAACCTGAAAAGAAAGCATAAGCACTCAATGCTTGTACTGGAAGA
GGATATTAATGCAATCACACCATATAACAACCATGAACACCAACGAAAATGAACAGGAAA
TTGCCTCTGGCTCACTAACCCCATATGAAAAAACAAATTCTAAAAATAGAAGATGTAAAT
ATGTAGCAAATGGAATCCAAGAAGTACAAACAAACTCATTTAGATAACACATGCAAAGAA
AAGATCAACTATCCTTATGCTAATCATGGCCACTAACCCACTACTAATGAAAACTTAAAT
CATAAAACTTCTAAAATTTGTCATGTGCTGTTGTTAGAATTTACAATAAACCTACCACCA
CTACCACCTCACCTACTCCACTAAACCTAACCCACTACACCACTACCACCTCACCTACTC
CACTAAACCTAACCCATACA
>TeaL_103675
AGGATTCTCTATGTCCAAATCTCTGTCTACTATCCCAAACCATTTACAACCACTAGATCA
TTGAAAATCACAAGGTGCAATAATCTCAAGACCTGATCCAATCGACATGAATGTTTTGGG
ACAAAGAGACTGGGAGAATTGGGGACCGAGGATCCCATGCATTGGGAGAGGATGGCACTT
CCCATGGCTCCAAGTCACAACCTCTTAAGTATAAACAAACAACTCTAATTCAAACTACCC
ATGCTGGTATGTGCAATTGTGGGTTGTGGTAGGAGAAGCAACATTATCACCACTACCAAG
GAAAAGCAAAGGGTAAGAATGAAGTGAGCATAACTTAAATCATTTGATACTCAGGGAAAA
ATGACAACCAAAAGTTCAGTATATTATCACAATGATATTACCAAATTGTATTTTACCATG
TTTTCTTTGTTTTCTTGGA
>TeaL_103676
TTGAATATGGTGAGACGTCTCTTTGTACTTGCATTGATAGATTTGAGTTTAATTTTGAAC
TCGATAAATTTGAAATTTGATTGACATGTATATTGCTACAAAAGTATAAGGTTTATAGAG
TCGTACGCAATATGCATAATATTGTGATGGATTTATGACAAAATATTCAAGATTCGCATG
ATATGATGTGAACTTCCCATTTGTTGAAAAATTAAAATCATTCGACTATAAAATTTGTTA
TTGTTTCGGATTCTATTGCCATCTTAGCTAACTCGTAATTATGTGTTTTCATCTGGGTTT
TGTACATGGACACCATTTCATTTTGTACCTTCAAACCTTAAAGCTAATGCGTGTATAATT
TTAATTGAAGATGGAACCGCTCTCTCATATAA
>TeaL_103677
TTGTATTTGGTCCACTATTTGCCTGCAAAATAAGGAAGCCAGATTATTTTAATAGTAAAA
ATAGGATCTCAATATAATATTTGAGAATTAGCCAAACTCACAAAGGCTAAAACTGCTGCC
AAGTTTTAATTAATGAAAATGATAGTACCTAAAAACCAGGTCAGGTATTAACAACCTCAA
TTTTCTCATTAGTTTAGATACAAAATGCTGAAGAAAAATTTAATTAGTCCCAAATAATTC
CAAATTGTTTTCCAAAATAAACTCAAATTTAACATTCCTAACAAACACAATAGAAGTAGG
TAACCCATGCAGTCTAACATCTCTAAAGAAAAAAATAGCTACACCTGGCTCTGATACCAA
ATTAATGATGAGAAATGAGGAAAAACAAAAAATGGTTTGTTACATGTCTGGCAATTGACG
ATGACAAGTTCTGGGAAGGGTACAATAAGCTAGGCTTCATCATCCATCACAATCAATACT
AGCAACTCTCTGGCGGCTATTGTTGGCAAGGGTGATGACAAGAAGCAATGAATAATGTTT
AGTTGCAGTGAAGATGATGAACTGAAATAGGGCTAAGGATCATGGAGCTTCACTTCGATA
AACTTCAAAGCTTAATAAATAATAAAAAAACATATATACACAAATATATAAGAAATGGCA
AGTAAATCACAAGTACCGCAGTAATAAATAGTAAAGTGCACATAAAAACTTTAAAAAAAA
TTTGAAGTTTAAATGCTTGAAATGATTCACAACAAACATACATGTATATGCGTATATAGT
TGTAAAGGTTTGCAGTTGTCCAGTTCATTATTCAATTTCAACTTTT
>TeaL_103678
AAAAAGGTTACTATCAAGTCATTATGTGGAATGATTCTTTATCAAAAATCTTAAATAAAA
ATATTTTGTTGAATTTAAATATGTGACCAACAGATCTAAATAGATTGTGACTACAGAAAA
GTGACCCAGCATCCTCCGTTCCCTGTTCTAAAATGCTTATAGTGGAGACTTTAGAGGCAT
ATGTTCATAAATAATTTAATAGTTGTGAAAAAGCGTATGTTTCATTGAGCCCAGAGTGAA
GTCTGTAGCTTACCTCTATAGAATTGAGGCCTCGTTTGTTGGGGTATTGTTTTTGATGGG
CCTATGATTTTCGAGTTCACAGGTTTTGCTTACCCTTGATTTGGCCCATCTTCTGATAAA
CACAAGTGGAAAAGACAATGTGCACTAAAATTTTATGCAATAATCATTTTTGTAGTAGTT
TTGTAATAGAAAAAGATTAGAC
>TeaL_103679
GTCAGCAAGTCAGTACTTCTAAGCAACTCTCCGTAGAGCGTTGTTCTTATCCAACCACTA
ATGGACACGAAACTATTCTGACTCCCCCTTGGTCCTACACCAGGATTAGCACCATGGATG
CCTACTCCTTGAGTTATATACTTGAGCTGCAACATCAATGGCTCACCAAGGAAATGGCCT
TCCAAAGGTACTCCCTCTGTGTGAGACCCTCACTGCCAACCTTACTTCTCGACCAATCCA
TAAGAGTTAGAATATGCCTTGTTCCATCTTAGGATAACGCATCACACTTGTGCAAGATTT
TCGAACCATAGCTCACTCTATTAAACAATATACATCATTTCTAAAATCATTCACATCACT
ACATAGGATCACAACTCACATATCGCGTAAAAACCCAACCGCCCAATTAGTCCAGTTTTC
AACTCTCAAAATATTAAGAATCATACATAATGTGAACAATATCATTTACAACATTAAACC
ACATAAATCAGATCTATAATAAATGATATACCAAATAATGGATAAAATGGAGATGCACAA
AAATAATCCACATCATTACTAATCTTCCAA
>TeaL_103680
AAAGATCAAACAGAAACCAGCCACTGCAATGGCAGCAAAGTCCAAGAATTCATATTTGTA
TCCAAACTGGTCCTTAAGAAACTGTTTTATTGGCATGGAGTGTACTCCGTCTGATAGCTT
CACGAGTTGATTACTGTCCCCGTACTGGGAAGCTAGAAGGCCGTAGAGGCTCCAAGCTAT
GGGGTTTGCCCAGTAATACCATCTCCACCATATGGGGATCCTCTTGTAGAGGAATCATTA
ATCAGCTGAAAGCAAAAACAACACAAATAACTAAGGGCTTGTTTGGTTGTGTTTTGGTTT
AAGCTTTCTGTTTTTGAAAACTGTTTTTGAG
>TeaL_103681
CGAACTAAAAAGCCTGATTAAGGAAAAGCTTTTGGCTTTTTTGGCTTATTTGTGAAAGAA
AGGTTTTATTGGTTATGGCTAAAATAGCCTATTTTGTTTTTTGTGGCTAAAATAGCCAAA
AAAACCTGCAAACCCACTTGCCAAACACAGGCATTGTTGTTAGATTTTGTAAATTTATTA
TGAAATTCACATTGATAATTCGATGTTAGGGGTGTGAAATGGCCAATGGCTCGAAGCCCG
TGGGCCGCACGAAGCTCGCTGGTAGCTCGAGATGAGTTCAACCCGTTTAGGTCTGTTTGG
GCCCAGGCCCAATCTTAGTTCGAGCCCTTGGGTTAGGGTTTGGGCTGTCGTTTTGAAGTC
CGGCCCGGCCTGGCTCGTGGGCCAGCCTATTGGCCAGTTTAAGGCCCACTTAGGGCCCGA
CCTGAAGCCCGGCCCGCCCGAGGCCTAGTGTATTTTGTAATGGAAAATAATAAAAT
>TeaL_103682
ATTGGACTATGTGATCAATTTCACCGAACAATCTACTTATATCGTAGATGTTATGATTTC
CTCATTAGGAGAATGTGCACCTACCTCTTCCAAATATGCCTAGTTTATGTCATGTCAATT
GGAATTGAGAATGAAAAACAAAAAGTCTATTTGCAGCATTTATTCTCAAATTTGGGAATA
CAAAAAAGTATCCAAACTACTTTCTATTTTGAATGATTTCTGAATTTTATCATGAAATTT
TTTTGCCAACTTTTTATTATTAGTTTTGTTTTTTATTTTTAGCATTGTCCATTAAATGTT
GATAAAGAGACGCATGCCCAAATGTGTGCATGCCTTTACATATCTGGTCTTATCATTTCA
ACTGCATGCAACCATTAACCAATAGCTTTTCTTCCATTTATTTTTAAATTTTTGCCAAAA
TTGTTGTTGACTTGATCAGTTTCTAATCTAAGTTTCATCAAAATAAAAAATGGCCTTCAA
AATATGATTCTATGCATAAATGTAAGGGGCCTTCAAAAAGAAAAAAATGAAATAGATTGT
GCTGGACAAAATAATTGGGAAAAGCCTATTAACAATAATTAAT
>TeaL_103683
TGAAAAAGGAATATCGGAAAAAAGTATGTTACTTATAGGTGTATGCATGCATTTTCCTTT
TAGCTGTTCTTGTCTGCATGCATATGATTTTTGAATAGTAGAACTCATTCAACTTCGTGT
GGCTGTGTTCTGGCAGGCCTTTATGACTCCCTTTCTCCACATCCTAGGTGAAAGAGATCA
ATTTACTTTAGGGTCTTTTTTTTTTTTTTAATAGATGATCATGATCTCCTGATACACCAA
CTATTTGTTTAGAATTAAATGGATGTCTGACAAGTGTTCTCTTTTAAAGTGTCAATTTTG
GGGGTTTTGGCATTTTTGCTGACAATATATATATATATTTTTGGATAAGTTTATTTTGCT
GAATTTTTTATTTGATATTAACTTTTGGAATGGAGAAAATGGAATGCTACCAAAGATGGG
GACTTTTTTGGCATTGGGTTGACTGTTTTTCCTATTATTATTATTATTATTATTATTATT
TATTTATTTGCCCCCGGG
>TeaL_103684
CCTCACTTTGCCTTAAATACTGCATCTTATGACATGTTTTCTGAAGGAAATCAGCCCGGT
GTTTTACAGAGAGTTGGTTCTGCAGCTGGTATGGTGATATATTTGATAATGCTCATTTTT
TACAAGTAATCAGCTGGTATGGTTTTATTCTGTTAATATGCCGTATGCACCATAGCTATG
CCATTTGTCATCAAAATAGCATAGTGTTGTTCGGAGTTATTTGGATGCAATGTTTCATAA
ATTTCACTAGATTGTTGTTGTTTGTTTCTATTTTTTTTCCCCTTTTACCATTGGAGTCTT
TTTCTTCTGTTTATTTATTATTTTGACTTATTTTACTGACAGAAGTTTGTGAATTTTATG
ATTGTCTTGCAGCAAGTTTTGTGCTATCGCCATTT
>TeaL_103685
TTGCGCTTAGTGGCGAACAATTCTGACAAAATTATCCAAATTCAAAGCTTTTTAAGTACA
TTTACACGCTCATGTATACAAACCAACAATCAAATTGAGTCAAAAGCAAAATAAACTAGC
CCCTTTTATGATTATCGATAGAAATAAGTAAATAAATAAATCAACATTGCTGTTCAGTGT
ATTCCGAGAGAACTTTACTTTATTTTCCCTGATTTTCTCGGGAAACAAAAGGAAAATTTG
CAGTGAGAAAGTGAAAGAGACGGGGGTGTAAGGATGGTGATTATACCTTGGGGAAGAAAA
TGGAACTGGG
>TeaL_103686
CTAGATCAACCGATAATTGAGTAATACAATCTTCTTCAGTTTATCTAACAGTTGATAGTA
CTGAAGACAACGGTGAATTATCTGTTTCCAAGCTTGATGATGAAGATCAAAATAAAAGAG
ATAAGGAGTCACCAAAGTGTATCTGCAAAGATGAGGATGATGCAAAAAATGATGAACACG
GGTTGCGTTGCGAAGGAACTGATGAGCAAGAGAAAATCGCGCATAATAAGTTTCATGATC
AGCAGCATGACAATATTAGCGAAAACAATTCATCAAACAACAGTTGCAACACAATTCATC
ATTAGAGTTTGTTCTGAATGCAACACAACCAAAACCCCTCATTGGAGGAGTGATCCTCAA
GTCACTATGCAATTCATGTGGAATTCGACAGAAGGCAAGACCGGCCATGGCAGCTGCAAA
TAATGGAATGGTCCTTGCCCCAGACGATTCAACAACAAGGACTAAGATGCAAAACAAGGA
AAAGAAAACGC
>TeaL_103687
CCTCAGAGTTTTAAAATTGAAAATGAGAGTAATATTAGAATATAGAGATAGGTGTATTGA
GAGGGTCATTAAGTGTGTAATCTGGGAGAAATTAATGTGAAAATAGAATTACCCAGGATG
CTAATCAAAACGGAGAAGCTTGAGCAAAACAGCAGTTATGGCAGGCACCAAAGGAGGTGC
ACTGTGTGTGGTTGCTGGCTGCATCAAGGAGAAGAGGGGAAGAGTGGGGTGTTGGTAACA
GCATGCACAAAAGAGATGAAGGATTACAGCTTCAAAAGGCTCTAATCCTTGAACAAGGAC
AAGATTAGAAAAGGTAACTGCCCCTGCAAAGCAAACTCAGATCAAACTCACCAACTGATT
GGTGTATAATCTCTGAATTTATGAA
>TeaL_103688
ACCAAATAACAGAATATTGGAATCTTTCAACAATCAATCTAATCTACCCAAGTAGCTCAC
GAGATTCCAATTGCCTCTTTGTTTCTTTTGAATTCAAGGCAGAAAACAAAGCATCCGGGA
GTCAATATTTAATTTCATTTTACAAACACACCACTATTGAATTTCATTTTACAAATTCCA
CCTAGTTGACCTGTGATGTGAGACTTCAATTGTGTCCCCATTTACTCCTCTTTTGCAGCA
AACCAACAAATCATAAAAGAAAGTCACTTGCTTAACTCTGTTGAGCGAAGCAATTTTATC
AATTTTGCATATTGGTGGAAAACAAGACCATTTATAAGAACGTATCAGCAAAAGGACAAG
CAGTTCCTATCTAGTATCTTATAGGAATGGGAAAGGAATTTGTACGTATATAGAGAACTA
ACACATGCATTCCAAATTCCCAATACATATATCCGTCCAAAATGTTATCCCAAACTTTTT
TTGTGTTCATGTTTTATTTATTTATTTATATTATTATTATGGTGGTAAGCTCACCATTGC
TGCATCAAAGACAGAGAG
>TeaL_103689
TGAACAAAGAGGTCGTAGAGCTGGCCTAGATCAGCAGCATTCCAGTGAGAGTAGAGAAGG
GTGAGGCGAGCACAAGGGTTTTTGAGATAGAAAGTGACGATGTTGTTCCCAGATTTGGTG
TCAAGCAACAACCAATCTTTCGTCGGAAATGGGTGAGATCTTGAGCGCTGAGAGCTGTGG
AGAGAGAGGGTATAAGAAGAGGGTTCGCAGGTTCGCAAGAAGAAGAGGGTTCACATGTCA
ATCGTCTGTTCTTCTTCTTGTTGTGGCTTCGATTAGAGGAGTGAAACAGAAAAGGGTTTA
CAGGTTCAAGGTGTTAGCGTTTTCATAGACAACGGAATGAAAGAGAAAGAGGGAAAGAGA
GGCAAAGCTAAGGACTAACGCTATGTTTGGTAACTTAGGAGAGAAAAGAAAAGAAATGAT
TACTTAAGTAATAAGAGAAAAGAAAGAAAAGAAAAGAAATGATTGTGATTTCTCTCCTTT
TTGTTTGGATAAGTA
>TeaL_103690
ATACATCATAATTACAAAGGAATGCAAGTGCAAAATGGATTTCAAGATTAGAGGCATCAT
AAGTCCAGCACGATAAAGATTTCAATGCTTGTCAAACATCAATCTGCATCCATCACAGCT
AATTTGGATGTGAACTGCCTAATATGGTCTTCAGCTAATTTGGGTATGAACTACAAGCTC
ATCATGCCCATCACTGCATATCTTTCTGCTAATACAGTTTGCTCCAGCAGTAATCCTCAG
CCACTGTTGCCACTACAATTGCAAACCACCACCATCTAATCACCCCCGAGGACTCCACTC
TCTTCTCTCCATCTCCATAGGTGTTCGACAAAATGCCCCTATAGTGGCTGGACATTAGAA
AGAAAAAAATACAGAAAATGCCCAACCTCCTCCAAACTCTACCCCTCTCCACTGCGCACC
ATCACCTTCACACCAACATACCCATCTTGCACCACCACTATTACCACCAAAATCCAGCAT
CCACTACCAAAAATCTCACGCAACCCCACCACTCCAACCCTCACAATTACACCACCATAA
GACCCACCGCTGCAAATCCACCGTCACAGATCCATAATCAATCTACAGGAAGCCCTCACA
AATCCGCCAAACGTAGATGCACTGCAAATCAAGAGAGGGAACAAGTAAAAGTGATTATTA
AGAGAGAAGTGAAGACAAGAGAAGAGAGAGATAGAGAGAATGGAATCCGTAGGTGTCAAA
TCAGTCATCACTGATAAATACCTGCG
>TeaL_103691
CGAGTAGCCCACGAGCTTCTTCAGGCTGGACACCGGTATTTGGATGTCAGGACTGCTGAG
GAGTTTAGTGCAGGGCATGCTGTTGGGGCCATCAATGTTCCTTACATGTTCAAAGTTGGA
TCAGGCATGACAAAGAACCCTAATTTTTTGGAGGAAGTTCTATTACATTTTGGAAAAGAT
GATGAAATTATTGTCGTGAGTCCCTAAGTTTTGTCTATTTTATTCTTTGGCATTGACTTT
TTGTCAAGTTCACCTTTAGCCACTATCTATGTAATGAATTTTTTTATACAAGCGACAAGA
AGTTCATGTCGGATGAGAATGAAATATAGATAAATTGTAACATAACTATCCTCTTCATTT
GGATTAAACCTTTTTTCTGGGCATTAAAAGTAGATTTTTTATGTAGATTGGGTACTATTG
CTCAATAACAAATTCATGCCAATGAGAGATCTTCAATCATTTTTGGTTCACAAAAATATA
AAACTGCCAAGGTTTTATTGATTATGATACTATTAAATAGATATTGTAGATGGCTGAAGT
AACAATATTACAACAATATTCAAGCTGCTTGTGTAAAACCTTCATTTGCCTGGATGGTGT
GTCAAAATAAAATCTTGTCTTAATCCCTTCGGCTGACTTTTGGAGACTTTCTTTCTGAAT
TTCAGGGATGCCAGCTTGGTAAAAGATCGCTAATGGCAGCGACAGACCTTATATCAGCTG
TAAGTATATCTTCTAAATAGATGCAGGTT
>TeaL_103692
AAACTCAAACATCGAGCTCGAATGTAAGTTCTTTTTTCGTTTTTAAAAACATGATTTGGT
GCCTCTGCTATTATTTTGTTATAGTGAATTGCATATGCTTAGTTTGTTTAGTGTAATTGA
TTTTTATTGTTGAAATTTGGTGTTGGGATGGAATATATGTAAATCTAATCTTGATTTTTG
GGGATATATTGGCCTGGCTAAGGTTTATAAATTATAGTTATGGAGATGTCTTTAAACAGA
TATTTTGAATTTGGACTGCCTAAGTGCATCTTAGTGTTATAATGGTTATTGGATTTTAGG
ATCATTGTTTCGGATGTTTTCCATCTTTTGTATAACTAATTGTTTTTCTTATTTGAATTT
TCCAAAAACACTCTGGCATTTTAAGTATGGCTTCAACTGTTTGTCTATCTATAATAATAA
AAAAAAGGTCCC
>TeaL_103693
GTTATCCCTTAAGGATGATTTGAGTTGGTCCAAGAGCCACCATGGCCACGCAATTAAAAG
CGTTGACTTTTTTTGTACAATTGAAATTTTATAAAGATTAAAAGTACAATAATACTAAAA
AGTATTGATGGTCACTTTATAATTAAATCTTACTCATATAAAAAATTAGATCCCTTTTGA
ACATGAGACTGTATAAGAGTTGGGATTCTCTTAAAAATATAAATTTAAGGGACCCTTGTG
GCTTGTCATAGGTCATATTTAGATGATGTGAATTATTTATTTTATAGGACATTTTGTATA
TGTCATTCATAAAAAATTTAAGCTAATTTAATAATCGC
>TeaL_103694
CTTTGTTTCTTCACATTACAACCTTCAAAAAAATCATTGAACCTGTCAAGGTATAAGATA
CCAACTATAATTGTTTGATCCGTTGTTTGTGAAATTTTTATCTCTGTCGAATCAACACTA
TCAATTTGGCCCAAGCCAAATTTGTGCTAACACCTACCCATAAAATAAAAGAAATAAGTA
AAAGTAAAATTTTGGAGAAAAGATTTTTCAAAAGAAAATTAGCCTTGAGTGATTAAAAGA
ATACAAATATCATTCAAATAAATGGCTCAGTTAGCCTGTTTCATGTTGCCAATATCACAT
ACTACGCCTGTTGTAGGGTTCATCTATGATTGAGACACTACATTTTTCACCCAGAATTTA
ATATTTCTTCCATAAGAATTAACCCTAACCCTGGGCATGGCTTTATATTCGCTCTACCTA
TACATACATATATCAAACAAAATGACGTGCC
>TeaL_103695
AGCTTTATTAGCAAAGCAGGCGTGGAGATTAATTTCAAATCCCGATTTGTTGGTGTCTGA
AGTGTTGTTAGGCAAATGTTGTCATGGTCAATCTCATTTGCATGTTTCAAAAGTTACTAG
ATCTTCATGGGGTTAGCGTAGCATCTTGTGGCGTAGGGAGCTCTTAAACATGGGGGTTTC
AATGGGTAGTAGGTAATGGTAAACATATTTTGCCTTTTGAGGATCAATGGATTCCCATGA
TCTCTAACCCAATGAGAGGGAGAGATTTAAATCAGATGTTGCCTTCTATGAAGGTAGAAC
ACTTTATAGATAATGAACATAGATGTTGGAGAGAAAATTTGGTTAGACTATTTTTTCTTG
AAGATTGTTGTCGACACATTCTAACAATTCATATTCTGAATTTTCCTTGCGAGGACAAAT
TGGTTTGGCGCCTTGTCAAGAGTGGGGAATATTCGGTAAAATCAGGCTACAAACAAGCCT
TGCTTCGTTATTATCCGTATTTTGGTCACCCAGATACGAATCAAATGGTTTGGAAAAAAC
TGTGGCACTTGAGGCTACTTCCAAAATGGGCTTTATTTATATGGAAGTTTCTTCATAGAG
TTTTCCCGGTAAAATGAGATTTAAAAAGGCAAGGAATGATAGATGAAACGGTGTGTGTCG
GGTGTAATAAAAAGGATGAAACTTTAGAACACGTGTTTTTTGACAGTACAATTTCGCAAC
GGGTATGGCGGGGATCAGTGTTAGTGCTGGACTTTAGTATGGGGTCACCGGTATCCTTTT
TTCGGTGGTTCAAGGATTGGGTTGAGCAAGTGAATGATGACCAAGGGGAAGGACAATACT
ATTCGATAAAAGGAAAGATATTTTTAATAATTAAAGTATTTGTTTGAGAAATTGCAT
>TeaL_103696
ATTGAAACCAAATAGCTATTGCCTCAATCGATTGCACCGGTAATCATCAAGAATGCCTGC
GAGTTTCTTCTCCAAATCTTCCGCAGCCAATGTCTGGAAGACTGTTATTGGTGTCTCAGC
TGCTGGATCTAAACGAGGTCGTGGAAAAGGAATGGGTCGCGCAGTGGTCAAAGATTTCAA
TCGCGGACAAGAAATAGGAGGAGGTCGTCGAAAAATAATCTTAGCTGGGTTGAATGCACC
TGTAACACAAGCAAATAGAGTAACTCAGATAAACGATGTTGGCCCCGACGAGTCTTTTCA
AAAAAATATCCAAGAGGTCAGAAAGACACTTGACAAGTTCAGAAAATTTAGAGAAAATCC
TATTGACAGAGGATGGTCGGGTCGTAAGGCGCATGGAAGAGCTGCAGGCCAGCCAGACGA
CCTGAAC
>TeaL_103697
AAGCACCTTTGGCGACTAAAATTATTAGTCACCAAAAGTCTTTATTTTGGCAACTAAACG
GTTTAGTCGGCGATTCAGTGAGTATTGGCAACTAAAGGATTAGTCGCTAAATGTATGATT
TTTAAAAGTGTAAATCACTATTGGCGACTAAAACTTTGGTCGCTAAAGACCTATTTTTTG
CCGACTAAAAAAGTTTTAGTCGCCAATACCTCTGGCGATCATGTATTCGTGACAAAAGCG
GCGACTAAAAATTTTAGTCGGGAAAACTAAAAATTCAACTTTTAACGACTAAAAATGGAC
TTTTAATTTAGTCGCCAAACGCCAAAAGTAATTTTTCTAGTGACC
>TeaL_103698
GAAAGGAGGAGGTGAGGGGTTGGGTTGGATGGTGGTGGTGGTGGAGGGTGCTGTGAGATG
GTGGGTTGGTGGGGGAACCACCGATGCTGGTCTGCATCATGAGAAGGTGATAGGTGTTGA
TAGCAACATCGTAGAGAAGAGAGTGGGCAGAGCAATCGGCCTTAAAGATGGTGTCATTGT
GGCAGCACTTGCCAGTGGGGAGAGAGAGATTGGAGGTAGTCCGTTCGCTCGAAGATGACG
ACCTTATTTTTGTAAAGAAGTTGAATGTGAGTGGCAGAGATGCCTACACTCTTGTGCGGT
AGATCTCACCTGCCACTGGGCGTGTTTGGCATCAAAAGCTTCGTTTGGTGGTGGTGTTCT
ACAGAGAGAAAGGTGGTGATTTAATTTTTTTCTTTTTGCCTTTGGAAGATGGTCACCTGA
GGTGCACATGACCACTACTGTTCAAAATATTGACAGATGTTATCAATTGGATCAACTTGG
CACAATATAAAAAATTAAAGGGAAAATTTGTTGCAATTAGAGCTACATGGACCAAATTGA
CACAAGATAAAGTATGGGGATGATCATATTAGCTGGTTTTCCTTATTTTCCCCCATTATG
TTTCTTTTTATGCTTGTGCTTGAGACATACCTGTGTTTCTGTCTCTCTTTATTGGTGTCT
TCCTTCATTGTCAAACATGGTGGATTTTTGCAGGATGAAGATTTTGTTGCTGACAGGGAC
GATGGAGG
>TeaL_103699
TTTTTTTTTCCTTTTACCTTTCTCAGTTAATTCTTCTTGCTCTACTAGGATAGGAACCCT
ATATATAAATGGAAGATGATGATAACTGCGACAAGTCAAATCCACAGCAAATAAATACCC
CTTCTTCACAATTTACTACTACTACTAGTCACTCCAACAACTCTTTTTAACTGATGAGAC
ATTGCTATCATTTCTTGGGGTGTTTTTTAGTGGATGACATTTTATTAATGGGAATGCACT
TGCCTTTCATCTTTGGTTTCTCTCTTTCAACTTCTTCCTTCTCCACTGCTTCTTCTCCCA
CTCCTCCTGCCTTGCAACTCCTTTCTTCATTGTAAGAAGACGATCTCTGCAACCCTGGCT
GAACCTGAACTCTCTCCTCCGCCATTGATGACTCCACAATGCTCCCACTGAAGTATTCCT
TCTCTTCTCCTTGTGAGTTCCCAACATCTCCTCCTCCACCACCACCACCTTCGCCGCCGT
CTTACACAGCACCCCTTTATGAAGACTTGTCGCCGTCCCACTCTTCCTCGGCGGCAGCGG
CGGCGGCGGCGACTGTTCCTTCACGACCGGCACAGTCTTTCCTCTAAACGACGTCGACCC
GCCGCAAGAAATCAATTGGAGTAGCACCGAGCCACGACTCAGTGTTGACTCAGTGGTAAC
TGGGTCGCCATCTTCGAATCGTTTGGATGTGTTGTTGTTGTTGTTGCTGTTG
>TeaL_103700
GAAGTTTAAACAGAAACTTCCAAATAAATAATAAAAGTTATAAGGCCGTTGTCATGCAAG
ACACAGAACCACTGCACCTAAAGGATAGTATTGAACTCGCAAAACAAGGAACCACCAAAA
AAAGAGGCAAAATTGAGCATGAAAAACTAGGCCTCGTTTGGGAACAGGCTTTTTTAACTT
TTTGACTTTTTGGCTAAAATATTATATAAAAAAAAACTAGTATGTTTAGGATGACTTTTT
AATTTTTATGAAAAGATGTGCAAAAAGTAGAGAGAAAATAGAATCTTTGACTTTTTAGTA
TAAGTTATAAGCTTTTTGATTTTTTTTAGTAACTTTTTGACTTTTAGGCTAAAACAGTTG
>TeaL_103701
AAAATAGACAATATAAAAATCAAACTTAGGTCCAAAGAAAATATACCATCATGAGTCCGG
CGGCGGTGGAGGAGGTTGCTGCATCTGAAGCATGGACAGAATCTCGGCAAGCTAGAGAGA
AGATTGGTCCAGGACAGGCTTAATATGTCCAAAGGAAGCCTCCAATGCAATAAGCCGAGC
GTTGGTGGACGTCTCTAAGTTAGTGAGACGTGCATCATAAACATCTATCCGGGCGTCTAG
GCGATCAAACCATGCAAACATGGCCTGCTCAAACTGGTCAAGCTATCATCGATCGGTACC
AGCAATAGCAGGTTGTGCCCCCTCACCAGTAACGACAGCATCCAACTTAGTCTTTTCGTC
CATCATATCCTTACCTGCACCACAACCTCCCATCACTGACGAAGTCCCATTCACATGCGC
CTCACTCTGGGATACAGTCTTTTTGGTAATGGGTTTGACAAGAGGCGCAAACTCATCATT
TAGAAAGAAAGGGACTGCGATAGGCGAGAGTATCCTATTCACAAAACACCCATATGGAAT
ACGTAAGGATTTTTTTTTTCTTTTAAAAACCGAAATCATCTTTTCCACGATCATTTCCGA
AAGATCAAAAGAGAGACCACGATCTATATAGTAAAACACATATCCTTAGTCTTATGAGAT
GTTGGAACTGTGGGTAGTGACATGAACATGGTCATAAAGAATGATGTTCAAATGGCAAAA
GCGAGGAATAAGTTCATGTTGCTTAATAAGAGTCCCGTCAATCCAACTCCGGGATGCGCC
ACAAAGTTCAGAAGCCACCGTGTCAAAGTTGGCAATTCGTTTGGCAAGGAAGGGAAAGTG
ACAATTACGAACTACAGGAATACCAAGAAATGACTGAATATATTCTGCATTGACAAAAAT
TGGCTTTGAATGGACCCGTGTCTTGAAAGAAGTAGAGACGTCACGAATTGAGTGGATGTT
ACAATATAATTCCAAAACCCAACTCAGATTTTAGGGCCCCAAGAAGAGTAGGACACGGTC
ACCACCCAAGTCATCAAAAATAGAATGAATGGGGATTGACTTGAAGGTATTAGGTTCGAC
ATTATGCTTTAGATGGAAAATCCTTGACTCGTACAAATCCCGATACAAATTGGCTTTCTC
AGACTGGAATTTCTTATTGTTATAAGAGGTACAAGACAAAGTTGCCTTTCGGCGTTTAGA
AGATTCAGCCATGACTAAAATCCCAACAACACACATAAATCCATCAACGAAGAAAACACA
AACAAACCCCCCGCCCCCCAACAAGGGAGAACCCACCAACATTCATTACAAC
>TeaL_103702
ATGAATGCTAATGCATAACTAAAGGTTACTCTGCAAAACCCTGTTATTCTGTGTGGTTAA
CAGTTGTAGTAGTTTCATTTAATGTTTCCAAATGTTGATTAATTTGGGCAATTGAATTAC
TAAAACCAGAGGGTGGTTATTAGCCTAGTTTGGAGACCCTCCTTCTAGAGTGATCTGGGT
GGCATGTTATATGAATATATATATCATTATGGTATACAAATATATGTACTCGAAGGAATA
TTCTTATCTCAAGTTGCATCGAATTAATATTTATAATATTACCAATAATTTACTCAGTTT
GATATACCACTTTCTTCTTATACGGATTTTCATTTTGGAAGTGGATTTGGTCATTTTCTA
TTGGGTTTACCTAAAGTTGATTATTGAATAAATTGCGTCTTTTAATGGCAGATACCTAGC
TGGAACTAGGAGT
>TeaL_103703
GAGTTGTCATCAGAATAGTGCAAGTACTTATCCTTTGTGACTTCAGTTATATCGATCAAA
ATGTCCATAAGCTAAAGTTCCAAAGATAGCATTTCCCACATCACACACAACCTATATGAA
GTGTGTTATCAAATAAATTATTATAAGCTTCCAAATTTAGTGAAATTTGTTTCGAATTTG
AGTTACAAAAGTTAACTTCTTTATTGAAAAGATAAATAAAGAAGATAAGACTGCTTGCTT
ACTATCTAAGATATTGAAATAAGTCTAAATAATTAACTGAAATGCTACTTACTCCAAAGA
GATCTTAAAAACTATCCCAAATATGAAATTTATCGTGTAAATTTATTATTGTGATACCAA
AATCAGAATAAATCTCGTCTGTAAATTCCAATACTTTGTAAACCATTATGTGATTGAATT
ACAGTCTTTCTTTCGTTTCTATTTTCAAAAGCAACCCCTTCTAGCTTTTTGAATTAAGGG
CCTACATGGTTAGCTCTTTTTGTATATCTGCCTTGTTATCATAGCTTTCACATAATCTTA
GACCATGTTGGCCATTAAAAATTGAAAGGGAAAAATCTTGAGGACATTGGAAAATTTATA
GGTTTCATTTGACACGGTGTTTAAATTTTGAAAATGCCAAACATCCAC
>TeaL_103704
GATGATTAGGTTTTAGGATAGAGAAGATAAGGGTATTGTAGTAGTTTTATTGTAGGTCAA
AATTGTAATTAAAAAAAGGACTGAGTGTGGGAAATGAGGTCGAATGTTGTGTGGAAATAG
AAGCTCCCGATGACTTGGCTTTTGTTAAGGGTAAGTTTTTAGTAAAATGACAAAAATACC
ACAGTCAAGATGCTTGACTTACTACATGATGGCATTTTGGTTTGTCATTTTTGTCAATTC
CTACAAAAACTTGCTTGGACACAAGGCACCCTATTCAATATTCCAACTTTCTTATCGTAT
TTATCTAGTGTATTGGCTATTGTTGACTTAAGTTAATAACAATTCAGAGTGAGTTTTTCA
ACAAAGCAATGGGAAATTAGGAATGATTATTTTATACAGCTGAATTGCCTTGGTTCTTCG
GAAGGTGGTTTCAATTTGGGTGATGTGGTGGAAATGTTGGGGAGATATCCAAATAGATTA
AAAATGGAAAGATTTCTTTGGCATTCAGTGATGAGAAAATAGTCATGAAATGGGTTGACA
CTTTTGTGTTACTGTCGATGATATGAGTCCATAATTGATTTCATAGAGAAATTTTGGCTT
CTCAAAAGTGCCACTGTTATAATTTCTGTAGTCTTTGGATAAGAGGTTTAACTTTCCTTA
GAAACATGAATGGAATAGAAATTAGTTAGTTTAATTATTTCCTTACGTGGGTATCTAAGG
CCTCATTTGGGAACA
>TeaL_103705
GGGGTTCCACCAAAACTAGATTTTCCCCATTTTGGAAAGGATTTTAACACTCACGCTTAA
CAACATAGTCATCCTCTCAAAAGTTCTGGCAAATATATAGAGAAAATCCACTTTTAAAAT
CATCTAGAGCTCATGAACCCAAAATCATAGTTCAAAATATAAGATAAAGGCCTCAAACAA
GCCTTGCAAGCTTGGAAGAGGAGGGAGAGAAAAACCCTAAAATCCAACGTTGATGAAATA
TGTGATTCGATCGGTGGAAACGTAACCCTCGTCGCCCTCTTTGATTTGGTGTATGGAACC
CCTACCAAAATCTTTGAGAATCTTTCTAAAATTTTAGAGTGAAATTTGGGTTTAAAGGGA
TATGTAGG
>TeaL_103706
CCGAGCTTAAGGAGGATATTAGCAATCTGTAGTTCTTCGATGAACGGGATATGAGGGATG
TGGATATTGGTTGGTTTGATGCAAACAGAGCAATAGACAATACAAAGTGGCTCAGTGACG
AGCCGGATGTTGTTGAGATGCCGCAATCAGAACAGGGACAGTCAAAAACAGGAACATCTC
CAATGGCCGGAACGGTCGATAACAATGGGAAATTTTCGGAGAGCACCGGTACAAAGAGTT
TTGCTCGAGAATCAAATAGTGTTCGTACAGATGATGTGAAATAGGAAGCTGCGCTGAAGC
AGTTTGAAAAGGAAAAGATTGAGGAAGATTAGAGAACCAGAAAAGCCAAGGGCCCTATGG
GGGCAGAATGTGCTGCGAACACGAGAACAAATTCAGTAGAACCGAACAGTTATTTGTCAG
TTTCTGGAGAAACTTGGTGGGAGGACGACGACTTGCGTCTCGCCCACACTGACAAAGACT
GGGGACAAGCTCTGCCAGATAATACATGGAACACTGAAGAAGTGGATCATATGACTAGAA
GTGGGCAGTACTTCAAGCCCCCGAT
>TeaL_103707
AAATAATTCAAATAGCTTTACCTTAATTCAGGACACATGATCAAAGAGTACATCAGTAAA
TCTGAGGGGAAAAAACATAGTATTTATTCCATAAATAAAAGGTAGCTTTATTTTTTAATA
AAGTTGGGGAACAAGCTTTATACAAAATATATTCGGGGCAAAAAGCTCTACAACATTTCA
AAAAAGAGTACACCTACAAAATCTACAAAAGCAAAAAAGGATTCACAATAAAACTCCTTT
ACACCATAAATGAAAATGATGCAACAGAGACATTTTGAGCTTCAATATTATCAATTATCA
ATTCCTTTCTCTCCACAAGCACTACATAAAGACGCAAATGGTGCCACCATCCATGTTTTC
TTTCACTTTTTCACCTTGCATCCATCACCTCTTTTGTTGGAACTCCATATTTCCAAATGG
TCCTCAAAATGAACGAATACCCCAATGAATTGGACTTCATAGTGAAAGCCCCCATTCCAT
GCTTCCACACCTCAGAGTCCACTCCATTCCTAAAAAATCATTTTCCAACAAGCCAAATGC
ATCCAGCAAATATCACTCCCACTCAATTGTTGAAGGAGGCTTTGATGTAATGTCTTGAAC
AAC
>TeaL_103708
AGTGCAAAGTTATCTCTCTTTGCTGGGATCCACTTTTTGAATGTAAGTCTAAGCAATACC
AACAACATTTCTAGTGAAGCATCTTTCATAATCCTTGGAGACGGATAAGTAATTTTGAGT
CATTCACATCTAGATCATGAATATCTGGAATATGTATTATGCCATCAGATGTTGTTTTGC
TAACTCAAATTGGCGGGTGTGATAACTTTGGTCTATTTTTGTCATAATATCCACCATGGA
CTGCGCAGCCAATGTTTAATCTATAAATCAGTCCCTAAACTTTTTCTATCGCTACATTGT
TAGCGTAGATAATTGAAATATATATGTAAGAT
>TeaL_103709
TTTTCGTTTCTTTTTTTTTTCTTTTTTTTAAATGTTTCCACTAGCGAGTACAATTAAGAG
CTCTAATATAGCAAAATAACAAGAATTGTGGTAGTTTTCTGTTGATTGTTGCATTTTTTT
TATGTGTTCCTTTCAATCATGACGAGTCTAGCTCGTCATCCATTTCAAATAAATCTGAAA
CAATAGGATTGATATTCCCAGTGATTGGCATTTGGGTTTTCCATAAATTTGCTCTTTTGT
GCTGTGTTGCTTTGCTTCCCTTGGAATTTTTTATTTTATTTTATTTTTTCAACTATCACG
AACTGGGTTTATTTAGAAATGACATTTTGTTGTCTATTTAGAACTGGGTCTACATTTGAT
CAAACAATTACCCAAAATGTATCTTTATATATATGGTTTGTCCATGAAGAAACAATTTTA
CAAATGATTGTTTGACAGGCAATATTGTTTTTGCACCCTAAATGCTTGAGAAAATGTCAT
TAGTAAACTAACAGTGA
>TeaL_103710
GCAAAACAAATAACTAGATTCAAAAGCAAAACAAATATCTAGAGACAATCAAACCCACTT
CAACATATGTGGTGGAAAAAAAATAAAAAAAACTTTTACTCAACTTTGATCAAACAGAAT
AAAAAAACAAATCAGAATAACCAACTTTTACTCAAAATATATAAACAACTTTGATCAAAT
CAGAATAAAAAAACAAAACAAGGTAACCAAATCTCAGAACAACCAACACGCATCATCGAT
TGACATGTGCAATGATCGAAGAAATCATCGAACACTTTTGGATCGACATCGATATCATCT
TCTTCTGTTTTTTCTCCCTTGATTGTTATGCACTGGTATTTTATTTTTGAAGGATCTGAA
TCAATGAATGTTGAGATGTAAAACTACTCTCATCGATTTGGGAGATGGTACATTTGAACG
GATGAAGAGTTGTTGTTGGTGTTACTTTTGGCAGCAGCAAAGGAGGGAGAAGGAGAGGAC
ATGAAGAGAGAGAAATCTTTCTTCAAACCCAGAAAAGACGATAGAGGAGGGAGAGGGAGA
GGACATGAAGAGAGAGAAATCTTTCTTCAAATCCAAATTTGTGTTCTCTCTCTAATGCTT
TAACTGAAAAATTCCAATCCAATCAGTTTTGGCAAATAAATTTGTTTTCTCACAGTTTTC
TTGGCAACCAAACAGG
>TeaL_103711
TAAAAATTCAGTATATTTTTCATATTTTTGTGTATTTATTAATTTTTTATGTACCAAAAT
CAACTTTTATATTTTTATTTTTTTGGTATGGGCAATTTTAGTATCATTTGAAAAGATAGT
TGTAAGTACAATGGCATCTCAACTAAATCCAAATGAATTTTGAATCCCTATATCATTTTT
TTTTTAAATTTAAATAATACCATCATACCGTCAAATGAATTCGAACATCATCTGAATGTG
GCAATGAATCAAATATGAGACAATTTGGGTTGAATTAAAGGATACACAATTAGTATTGCA
AGTACTTTTGATTAAAACTATTGCTAACATGTATTTTGCAGGCACTTGTGGGGA
>TeaL_103712
GTCCTTTCATATAGCTTCTCCTCACAAGTTCCAGACATCTCTTCTTTGACATGCCCAAAT
CCACTAACAAACTATCTGACTTATACCCCTTGCATGTCTTGCTAAAATATTTATAATCCC
AACACGCATTTCACATATCCCATTCTCAAATAGTCAACATTAGGTATCATAAAGCCTTTT
GTCTTAATAATAATTGGACATTACTCTAGTAGAAGCACCTATGACTTCTTCTTTCTCACT
CTATTTCACAGATGTAACCACCCCCCAATCGATGATGTGTTCTGGGATCACAAAATTCTG
ATTCATGGATCTCTCTTCACCGTGAATTTTCAACACTAGGGGTGTAGCATCTTGTATCTT
ACCTTTGCTTATCCTTTAAGAAGCATATCCCTAAATTTGAGACTTAAAATTTACTCTTAC
TTTGTCATTTACTAAAACTTTATTACCAGCAAAGCATATGCACCACAAGAACTCATCCTG
ACTATACTCAATTCATTCATGATGATTACACAACATAGAGGTACAATGCTGACCTTTGAT
GTTGCAACAGAAAATTTGTTCAAGTCTAATTATCTCAGACTCAGATAATTAAAGCTCAAC
TAATAATTGTGCATATGTAGAGCAATACCCAGTGATGCAAACAGATGAAGGATTAAGAGC
CAGATCACAAATTATTGTCATGACACATTAAGATGTTAACAACAAATTGACACAAAAAGA
AAAAGGGAAGGAAAAACGTATGTTTCTAAAATCTCAAATCTAAGACCTTATTCAAACAAT
GCGCAATTGCAATTCAGAAAATATAGTTTTAAAATGAACTTCTAAGGCAAGTAAATGCAT
GACATGATGGGTCTTGAACTTACAAGACAGAGAACAGGACAACAA
>TeaL_103713
GTGCCAAGTTGTGGATTGTTCTATTATTGTAACATGGACATACTAAACTTGATATTGAAA
TGAAACATCTGCAAGACTTACTGAAAATTTAAAAAATAAACAAGCTACTTAGCTACTTAA
ATTAATACCTAATTCTTAAAGGTTAGTATTATCAAATTACAACTCACTAGTTGTACCCGC
ATCCTATTTTTTTAGGTTTTGTCGTATTGCCATATCCATATCTATGCTTTCTAGGTTGTC
TAGCATGAATTAACGAACAACACATAATGATGACATGTTTCTTATAATGTTGCACAAACA
TACAAATATACAAAATCAGATTTAAGTCCGTGTCTAATGTCTGTGTCTATATATAAAAAA
TGTGAAAATTCACGAATGCAACTTTCATTGCAACATCAAAAGCAAAGGGGTGGCAGTTGG
TTTAAAACCACACAAAACATGAATATGTACCTAGGGACAGCTACGGTGCAAATTTTCTAC
AGATACACTAATCGTGACAAGAACATCAGCAAAAATAACAAACAACTATCTACATAAGCT
ATTTGAAACCTTCTCCGAAATAATCTCGTATTT
>TeaL_103714
GTCTACACAAGGCAACGACGAGGTATTTCCAATTCATCTTATTATGACCATGTGTGTTTC
ATTTGACTGGATTACATGGCTACTTATTAGTTTTTAGTTTAGATTATCAATCCTTAGGAT
TATATTATGTATACTATCACATATTTGGAATTGTGTTAGAATAGGAGTGAATTAGTATGT
ATATGTCTCATCATGTTTGTTTGGAATCGTTGGCAATGAACTATACGGTCTAATTATCAT
AATTGAAGTACTCCTTAATCCCTATTTTATATCTCACCCCCTTGCATGGGATTCAAAAGC
CCCCCACATTGTGTATCCAAATGTGGGATTCGGAATTGAGCACGATACATAGTCCAATCA
CCTGGCCTAATCCCTCCAAACAAACACAACCTATATGAATGTGTGTGTGTGTATGTGTGT
GTTTATTGCAATATTGGCCGTA
>TeaL_103715
AAGTGACTAAATCTTTACGATTCATTATCTGATTCGATTCGTGATTTGGTACAAGGCCAT
TTCGATTCGCAATTCGAATCCCAATTTAACAACTATTCAAGTGTTTGGTTTCGTTAGGAA
TTCTCTATGAAAAAATGATAAAATTTTAAATATTATGGACTCAATTATTAATTTTTACTC
TTAAATGCTTAATATTCCTCTAGGTAGGGGTGTGAAAAAACATGCCTAACAGCCCAAACC
GCCTACTTGAGCTGCCAACACCACCCATGGTTTGAGAGTTTTGGTAGGTTGGGTTTTTAT
GTAGGTTGAGTTGTGTGCGGTTTAAAATCTTCAACTTGCCAAAATAACTGACCCAACCCA
CCAATACTTGCGTATAAACTAAATACCTCAACTCTAAATAGATCTTCTCAGTTTTTGACT
CTCAACCCTCCTCGTAGCCCATGCCTCTCATTGCTACTTTTTGAACACAAATGCATCATC
AAACATTTTCTTTATTTTGATTTTGTAGCATAAATGTTTGTCTTTAGAATGTATTTCTAT
AATATGTTAGAATTTACCGCCCACCAACCTGCTCAACCTGTTGATTTGAAATTGCCAAAA
AAATTCAAATTAACACGCCGGTTTTGTGGTCGTCCAGGTTGGCGCTTGGTTAAAAAATTG
TCAACCTGTTGAGGGTAGTTTGGTTGAGATTATTTCTCCCAAACAACCTAAACCGACATG
CGCACACCCACACATCCAGAAATGTGAGATTTCTATGGGAAAGTGGGGGAATCAAATTTC
TATGTAGTTTGACAATGTGATTCTTGTTGAAATAGGTAATGAGGAATCATTTTCCTATTC
CAATTCGTTCCAAATGCTATAATCATGGGAACTTTGAATCACATTCCCATGATCATAGAA
ATGTGTTACATGAACTTAGCCTAAAGGTTTCGTTAAGAGGGGAAAAAAATCAAATATAGT
GAACAAAAATCTAAAGAGAGTGGAGTTTTAGAAGGAAAAAACATTATATAAAAAGAAGGG
TTACAATGATCATAGAAATGTGTTACATG
>TeaL_103716
AGCATCTGTGCTTGTTCATTGCAGGTTAGAAGTCTTTTGATGCCTTCATCTTGTTAACTA
TTCTGATTACTTGATAAATCTGCTCATTTCCTGCATTGATGATGGTCAAAATTTTTTGGA
CATGAATTTTCTACATTTCTCATCTTTTTCATGAAAAAATTATGAATTTAATATGTATCT
ATTAGATGAATAGTTGTTCCCAAAGACTTGAAGCTGTTAATTGATGGGCTGAACATGTAA
GGTAATGATTTGCAGTCATAGTTGTAGTGATGTGGAAGTGAGGTGTAATGAATGTTACAC
AAGAAACATGGTTTACTTGCACTCTATTTTAATTTATTTTTTAAGATTTGACAAATTACC
TATGCAATAGTGATATGTT
>TeaL_103717
TTTGATATGATCTTATATGCATTTGGTTGAATTTTGTGCTAAGATTGCCTTGCCTTCATT
CTTCATCATTTAAACTATTTGTGTTTTTGTGATTGAGATTTTTTTAAAACATATTTTTGT
AGAGTCGGACATTAGTAATTTCATCTCCCATGCCTTTCAGGAGGGAAAGTGAATATGCAA
TTTTACTGGCAATGAATTTATGCTATAAAATAGAGTTGCCAGAAGAATCTTTTGACTTCA
ATGCTTAAAATTATAGCATGATATTCAGTAAATGAATTTATACAGTGTGTTGTCAAACTG
CATATTGCAATGAATTAGAAAA
>TeaL_103718
AGACGAGGGCAAAGTGTGTGGGTTGATCCATGTCTGGTAGATTTGAGGTCATCCTATGAT
AACGTGTTGACCTGTATAACTAAGGCTGAATTTCCTTAAAAGTGAATTTGGACTGCAAAA
GTCATCTCCAATGTTGCATTTTTGTGTTGGACCTTGTCATGGAAGATCATTATAGTGAAC
AACCTGATTTATAGAAGCCATATTATACCTAATTGGTGTTTTATCTGCAAGGAGGTGTGA
GAGTCTGGTCCATTGCCTTACTGATAGAATGGTGAGGGAAATGTGGGTGCTTGTTTGTTT
GGTATGTCTTAGACCTTCCTAGAGGTGTGGCTAATATTGTTTCTTGAGGGAAGCAGAGTA
CAATTGGCAAGAAGAGAAGGC
>TeaL_103719
ATTTTTATCAAAAGAGCCTTTGGAATCTATGGGCTTATTGTTTTTAGGGCACTTTACCCT
TGTGGTTTGAATCGTGTGTGGTTTATCCCCGTAACATTTGGAAATGACCACATAACCCTC
ACGTGATTTGTAAACTGAAATGCACTGTTAGGCCCGTCAACAATATAATGAAAAAGACTA
AAATATCCCTGTATATAAGTAATTTAAGGGTGAATTACGGATATTTTCGTCATTTGTTTG
GAAGGCAAAGTGCACCTTAACCCCATGTGCTTTATTCCATGTGCGATTTGTTACCTTGAA
ATTTGAAAATGAGAATATAACCCCTTTATGTCTACCACATGTTTCACATTTTCCATTAAG
TTGGACTGAATGTTGAACGGTGCACTTTCAGTTCACAAACCACGTGAGGATTATGTGGTC
ATTTCTAGATGGTAGGGGGGATAAATTGCACATGACTCAAACCACAGAAGGTAAAGTGAA
GTTTGCCCTCGTTTTTTTTTTGGAAATAACTGTCAAT
>TeaL_103720
AAAAAGTGGGGGGAAGGCTGCCTATGTACTACAGTTCTACCTCTCCCAGACCTTGCTATT
TGAACAATCAGATACATTAAACCAGTGGGAGCTTCCTTGAGGCCTTTGACAAACTTAGAA
TTTAACTGTTGATGGCATCTCAATAACTTGCCAGACTTGGGTAGCAAGAATTCCATTCAC
ATTTTCTGGAGGGAGAGAAGGATTGATCTCTATGATTCTTGGTGTATGAAGTCCCAATCC
AATTGTTTATTGTTGACTGAAGCTTGTTAAAAAGTCAGGAATGTTTCTTCCCTCGTCTTT
CCAGAGGATCCAAAATTTGCATCAACTATTCTGGCTTTTTAGTCTAATCACCTGTATCAC
CCAATCAAAAAAGAAAATAAACAAAAAAGCTTCTCCAGTAAACCTTATGGAGAGTTTTGT
AGTCTGCAAACATACATCGAAGTATTCTTTTTTCTGTTGATGATCTCAACACCCAAATGT
GCGCATCATGAGCACGGTATAATTTTTTAATGAAATATGACTCCAGACATTTTTTTGCTG
TCAATCCACTTCAACTGAAAATAATAGGATAGAACAAATGAAACATTTTGTACATAATGG
ACATTCATGGTCTTGTAGATAGGTTTTCACATCAACAATTTAATGCCTTTGGATATTGAA
TGTTGGCTTATTATTGGGCTTCTGCAAAATGAGGTGATAATCTAAGGGTACGGAGAACAT
CGAGTGTAATTATTTCTTAGCTTGAACATATTAAAATTTGAGCAGGAATTAGGTACACAA
CTTTTTAAGGGGAAATTGCCAATAGATGGGACAGTCACAAAATGATTGCACTATAAATGA
AATTTTTTTTTGGGTGCAAAAACACACATGAAGAGTTGCACCAAGCACAAGAATGAATTT
GCACGATGCACAGGAGAGTTGCACTATCATGAAAATGTAATTTTTCTTCCCACTCCTCCA
CTGAAATGCAATTTTCCCACTTTTTAATGCTATCTCATTGTCATTTTTACTTATACCCTG
TTAACCTTCAGTGCAGTGACAAGCTCGGCCTTAG
>TeaL_103721
GTCGGATTGAGATTTCTCTGTTAGGGAGAAATTTTTTTATGTCAAATTTTTTCTGTGAAA
ATATTGAGAAACCAACAATTATAAAAATATTATATGTCCATATATTCCATATAAAATCTT
AATATCAAAAATCTTAAAAAACCTCAGCTTACATATATTCCATTTTTCTTGTCTTACTAA
AAAATGAATAATAATGTCCATACTAATTTTCAAGTACCAAGCTCAAAGAAGGGCATAATT
GACATTTTCCTCTTAATAAGGGGAAAATACATTTTTTTGACATTCCTCTCTCTCACTCAA
TTGAAAAACAACAATGCTAGTGAACTTATTCTCCAGAAAATGTAATTAACTGCCTCATGG
TAGAATTTCACCAAAACAAAATTAATTTAAGGACTAAGAATCAAC
>TeaL_103722
GGTGATGGTAAATTCTAACACATTATGTTACCTTTCCATGAACAGTGGATTATTTGTTTA
TTATTATATATTTCTTGTTGACTTGAAGTATGCAAAATGATTAACTTCATTGGCATTTTC
AAATTTAATCATTTTTTTTTTTTTACTATATATATATATAATATAATATAATCGAGCCGA
GCCGAGCTTAATCGAGTTGAGCTCACATTAGATTGAGCTCAACTCGTTTAATAATCGAGC
TTGATAATAAGGCTTGAGCTCGACTCAATTGGTAATCGAACGAGCTTGATAGTTCGGTTC
GTTTATAGCCCTAATTGTATACTTTCGCACAATAGAGTCCTAGTGGGAACTCTAATTCCC
TTTAACAACTCCCACTAGGAGTCTAT
>TeaL_103723
AACCAGACCAAACCTTAAGTCCCAATTAAGACGGGTTGGTTACATGAATCATTTTCATTC
ATGTCCATAAGTGATTCGACTGGGATTTATATGTGCTGGTTGTTACGCTACCTAACACAT
ATCCCTCTTCCTTTATCTGGGCTTGGGACAAGCAGTAAAAAAAAAAAAGCATGACAAAGT
AGTAGATACTAATGGTTAACAGTAGTTGCTGTGTGGCACAGGCATCTGCTGGCACTGCAG
AAAATTGTACTGGTTTGAGTCCCAGTGGAGGCGGTTGCGTGTTCCTCTTAACTCACTCAG
TCACTGCATCCGAAAGAACTGAATTAAAATAAAACAAATTAAAGTTAAAAATGAAGAAGA
AGAAAAGCTACTTTTCTGATTTCTTCTTATGCCATATTATATTTTTGTTGCACAATAATT
TCACTGATTGCTAGCAGTTATGTGCTTTTGGCTCAATATAGATTAATCTAGAGCCTTTAT
GGACCATAAGCCATAACATTCTACTGTTAAATTGTTAATGGGACGCTGGTGATGGATACA
TCATGCAAGCTTCCTGTCTGTAGGACTCTGAAGTCATTATTGAACGGAGCTAAGCGAGTA
GACAACTTTTATATTAAGCTTTTAGTAGAATAATACTGAGGGATAAGTCTGAAATTGTAC
AGGTAGAGAGGATGGTTAAAGA
>TeaL_103724
GTGGCCTATCAATAAAGATCATGCCTTTCACCGGAGGTCATTACATACTAGGATCCTATT
CACTCCATAGGTATAAATGCGGTTCAACTTCTTTTAACTAAACTAGTTTTGCAAGTTTTT
TTCCTTATGAGTTAATTATCATGCATGTGATATGATTAACATTCCCAATTTCATAGCACC
ATTCATTTGAAAATCTTTTCTCCACAATCTTCTTGGGAGAGAAAGCACAGAAGGAGCAAT
ATTACAAATTTTGGAATCAGAAGTAATAAAATGAAAAGCCCTCTTATACATTCCAAAAAA
AAAGGGGTCAAGGAAATAAATAACCAAAAACACTTTATAGTCTTCCTCAATGAAGCATGT
AAATTATAATCCATACTAAGAAGATCAACACAGCTCCAACATTAATTGCATCACCACAGA
AACATCACAAA
>TeaL_103725
ATTCCCAAACTCGTGTTGCCCCTTGGTTTAAGGAAAGGTTAAGTAAAGATAGGGTTGGGC
CCCTCTATCCTCCTTGATTCTCACATGTGGGCATTGTTTTACATAGCCATCTCCATTATT
CATTATTCATTATCTCCATAATACTCCTCAGCTATATTTATACCTGCCATGTGGCTCAAT
TTGGACCAGCCACTTTCACTACAAATAGCACCTTACCTATAAAGCGCGGATACTTCAAAA
AGGGAGACGTATCCGTATCAGATACCGATACTCATTAGATACTTATGGACACATATTAGA
TACTCCAAGTCATGAATTACTTCTTTACAAAATTAGAATTGTAGCATTTCTTGCATAGCA
>TeaL_103726
TTGTTGACCACCAATTCATCTAAACTAAATGCTTAAACAGTTAGAGAGTGGGTTGACATT
ATTATTTACATCTTCAACACCTAAGAGATCTCCCCTATAGCCTTTTCAATTTATGTTCTA
ATGCAGATGTAACCTACTGGCAAAATGCTAAGTCAAGTGGTGAATAATCCATTTGGCATT
CATTGCCAGTATACAGTGCTGATAAATTTTAGTATGCGTTTGATTCCTTAATGCTAATCA
TATATGAATTATGTAGTTAGGAAACCAGAGTTCTCACTGAATCTCGGCGATGACAAGTCA
CTGCTGATGACTGGTCCTTTCTGGAAAATTGTCCAGTAAGGCTGGAAAACTTTTGATTTC
TGTGTTGACAAGTCTGATCTAGGGCTCCAATTCATACTTGTTGGAAGTAAGAGAGGTATT
AGGTGTTCCTTGCTTTTACCGGAGCAAAAGGTGTTATGGGTTTGTGATTGCTTAAAAAAC
CAGACCACAGGAAGATCATTAAAACTCTGTTTATGGATTGGAGGGTTGATTTGGTGTGTC
TACTTCAATAAAATAAAATAAAATAAA
>TeaL_103727
GGTATGGGGTTCTAGGCGTGAATCCCTTGGCTGATAATGAAACGTTGAGGAGACACTACA
GGAAATTGTATCGCAGTCTTCACCCTGACAAGTCAGTGGGGGTTAAAGGGGCCTTCAAAA
TTATCGCTGAAGCATTGAGTTTGTTGTCTGATAAGGCTAAGAGAGAAGCATATGATCAGA
AACGGAATCTAAGCGGTATAACTGGGAATTCATCAACACCAACCAACAATGATGATTCCA
GTGTAAAGGATCAGAAGAGTGCTGCTAGGCCCCGACTTATTCCAATTGCACCCCGTCCAT
CAAAACCAAACACATTTTGGACTGCATGCAACCGATGTAAGATGCAATATGAGTATTTAA
GAGCTTACCTCAATCGAAAGCTTCGCTGTCCTAATTGTGATGAGGCCTTTTACTCTGTGG
AGGTGCACCCTAAAAATGATCCAAACCCGTCCACCCCGTCACCCTCCTACTGCCAGAAGC
AAAATGTAAACCGTCACATGGAAAACAACACTTCTGCTCCAACTATGGGAAAACCAGGGT
CTATAGGTGTTGGTTCAATCAATAGTCCAAACATGAAGCAGGGTTTACTTTCAACACCAG
GTAGTGTTAGAAGTGTGCCAGCATCAGCTTCCTCAGCTGGTCAAAATGAAAATACAAGTC
AGAATTTGAAGAGAGTGAGTGAGGTGGCACAGATGGGAGAGGTGGCTGCTCAGAGGAAAT
GTGGTGCTTCTAAGAAAACGGGTGCCAGGGTAGCTTCCAATGCTGCTTCTACTTTTG
>TeaL_103728
TTTTTTTCTTTTTTTTAAGAAACCAGTCAATGAAATGCATAGAGATAATAAATTTCCGTT
CCAGTTCTTTCCCAAAGTTGAATTGCCAACTAAATGGCCATATAACCTAATCCGATTACA
GAGATAATCTCGCCCAGATTACTGATCACAAAAATTTTCCTACTGAAGCCAGTGAGTAAA
ACAAACAAGCCCAAAACAGAAATTCAGGAAAATTCCATTATAACTCATCATCAAACCTAA
CATCATGTAACAGCAAAAATGCACCTATCAAAAAGGAAAAAGATCAATCATACAGCAAAT
CCATCGCGAAACAAGCCAGAACATCAATTTTTCTAAGCAAAATCCACTTGCATGATACAA
AATCAACCAAAAGCAAACCAAAAAATTTCTCGAGAATCAATCAATTGAACAAAAGAGGTA
CATACAATGAATAACTACATATAGAAATAGAGATAGAGCTTACGATTCCCC
>TeaL_103729
CACACATATATATATATATATAATGGGCCTGCTATCATTCCCAAACAAGAAAAAAAAAAA
TTGTGTATGGTCCTATGGTCTCTCAAATATTCTAAGAGCATATATATATGTATATATAAA
CGGGTCTTCTGTTAGTTGATTTTCTTTTGACTTGGAGGAGAAAAGTTTGGATTGGTGAAT
AGTAAGGATTTGCAAAATTCTGGAATCAAAATAATGAAGAGAAGTTGTGTGGGCTCAGGC
AATACACAAGGAATTATCCGGTGCATCTAGGGCATAACACCTACACATTCCACCAAAGCC
AAGTGTTTAAATTTTTACTGGAGAGAAATATAACTCAAGGTTGACGCTACATGATGCAGG
CAGATATTCCTAGGTATTGG
>TeaL_103730
GATCGGGACTAGGCCCGTTCCCTAGATAAACCTATCATATCTGCGACAAGCAGACTTCGA
ATTTCAGCTGGTGGTTCATTCACCACCAGCATGTCTTCGGGTTGTTGAGCTCCAAATTTT
GCCAGGGCATTAGCACAAAGATTTCCTTCCTTCCATACATGTTGGACAGTGCATTGACAG
TCTCGGAGTAGAATTTTAGCATCCTCAACCAGATTCGGGAATGGGCAGTGGTCACCTATT
TCCTCATTCATCAGTTGCACCACTTGCATCGCGTCTGTCTCAATGATGACATTGTTCATG
CTTTTTTGGAGAAAGATTGTGAGTCCCTTATATAGAGCCCAAAGCTCAGCTTCTAGGCTT
GTCCCTCGTTGCAAGCAGCCATAGTAGCCACACACCCAAGCTCCATGTTCATCTCTAATC
AGCCCACCAAAGCCTCCATCTCCACTGAGTTTCTTGCTGCCATCAGTGTTGAGTTTCAAT
CTTCCTGCAGGAGGTAAGCACCAGTTAATGAGTCTATATGAAGGTTTGGGTTGTGGAACA
TGCTGGAGGAATGCTTGGTGGATTGCTCTAGAGTAGTCAAAGATGAATTTAGCACTCTCT
TGGTGACTAATAGATTTTCCTTCAAAAACAGAACCATTTCTGTTTTTCCAAATCTTTCAC
AAAGCCACCACAAAAATAGAATACCAAGAGAGTTGGTCAAAAAAATGGGATTTGCTCTTA
GCATTCCTCTTAAGCCCATCCATCCAAGTCCTCTTCAGCATATCCAAGTACCACTTTCTA
TCAAAAACAGTGAGCCACACTTCTTTTGCCACATAACAATCTCTAAATAAATGGTTAATA
TCCTCAACCCCATTACACCTAGGGCATTGAGGGTTATTGGTTAATCCCCTTTTCAGTCTC
ATCATGTGATTAGTGAGAAGCTTCCCATGCAGAACAGTCCACAGGAAGCCTTTCAGTTTC
TGAGGTAATCTCAGTTTCCGCACCCATGTCCAGTCCTCCTCCATGTTCTCATAATCCAGC
AGTAAGCTATACACAGATGAAACAGAAAACTCTCCACCAGCGGACCTCTTCCGTAAGGAT
AAGTCCAGCCCAGTGTTAACAGGGGGTGGAGTCCCCAAAATAAGGGCAGCTAGGGGTGGG
GGAAAGTTACACCTCACAAGGTTACCATCCCAATTCCCATCATCCCCTAGCAGCTCTCTC
AAGTTGGTAAAATGGTTAACAATAGCATGGTTAGTTTGAGTGGTACCAGAGACA
>TeaL_103731
TTAAATCCATACACCAATGTTCAGATATTCTATCAGTCATAGAAAGGATTCATTATTTCT
CAAAAGGATACACTAATTTCTACATTTCAATTGTTCCCATCGCTACTCTACTTTTTTTTT
TATTTATCATAATGTCACGATGTTTCTTCCCTTTGTGGGTATGTTCTCTTGTTAGCAGGA
TCATTACCAGTTTATATTCATAATTTAGGTATTTTTTATAAGATTCTTTGAGGTGGTTTC
CATTTTATCAGGTAGTTTTTTCTTCTCTTTGCATTGGTTCTACAACACAATTTCACATAC
CAACGCAACCTCTTACATTCCATTTTCTTTGTGTTTCAGGTTGACCATTTTTTCAAGCA
>TeaL_103732
AAGCAACAATATGAAAGAGTGGTGAAGGAAACTGCAAATTAATTAACCAAAAATATACAC
ACTAAACATTCTATTCAATTGCAATATAAGTGACAAGCCTTTAAAAACAATAAGAAAGTG
TTAGATCTTTATTGCAAAGGAGTCGTTATCATGGCACAAAACATTCAAAATCTCCTTGAT
GTACTAATATGATTGACTGCTTGGCATTCCTAGAACCACTTTTCTTAGTGGACATGATAA
GAACGAGTGCTTGAGGTTTTGCTCTTTCAATGAGTTGTTATATACTTACCCACTTTGACA
ACGAGGTTATCATATAAATCGAGATAATATTGACCACAAATTTTGTCAAATATCATGCGG
TAAAGAGGCTTCTAGGGCCCTCAATTATCTTTCTTTGCTACTACAAAATGTCTCTAGACA
TGTAAAGCATTTTTAGTACAGACTTATCCAAGTTTTACCAATAATAAAAATAACCAAGAG
ATTAATTGATTTCCAGCCAATACAAAATAAAATTCATTAACCAATCAATTAATTAATCTA
TTAATATGGCAATTAATCAATCTAATCCATCAATCCCATCAAATA
>TeaL_103733
AACCACAGGCAGGAAGATAGTCTGCAGTTAAGACTTATTAGATGGCGCTTCAAATAGGAT
TCAGGGTTTCCAGATAAAAGAAAACAAACACATCAACAAGCTTAAACAGAACACACATGT
CAAATGATAATCAAAAGCCATCAATATTTAACATTATGGTTAACATCCACAATCAAATTA
CTAACATTCCAATTAACATCAAAAGAAGAAAAAATAAATCACTTGGAACTATTTTTATAA
ATTACACTTGATAATTAGTGTTAAAAAATGTGATACTTTTTGTTGATTCGTTTATTAGGA
AGGCACAGAGGAGCAGCAACCCATGCACACTATTTTTTTGGTGGGCATACATGCACACTA
GATGTATATAAATCTTTATACAACTCAATATCCACAACTGAATCAAGTGAATGGACAATC
CTCAAGATCCAATCAATAAAACAATAATGGGTTCAATGCACTTTGTCCCTGCTTAATCAA
GTTATCTATCAATAGAATCCTCGCATGACCTACCTCCCATACAAAGAATGTTATATTAAA
AAGAATGTTATGTTGGAAGGAACTCTAGCCCCCAACTTCCATTCTAAGGGAAAGAACTAT
TTGAAGGACTCAACCACGCTGATAAGAAAATTTAGCCTCAGACCTTCTGAACCCAAAAGC
TGACCACATATCTGTATCCTCCCCTCCAAAATAACTTGGCTTGTACAATTAGCTCAATCT
TCCATTCATGCAAAGACTTTAAATCTAATGTCCCACACCACCCTATTGCTCTCATAACTC
AAATAATCTACGAGAGAAGTGTCTCAGAACTTGCCAAAAAATTAACTCTAAACATCTATG
ATAATGAAATCCAAAGATGCACAATAAACATGCTGGTTTACCTGGCGTGTGGATGTCTTC
AATACAACACATTTACCCTTCCTTTGGGAGTCAAGATCAATATTTGCACCATCTTCCTCA
GCATCGTCCTCAGGGTTCATTTCCAAAATCTAAAAGAAAACAAAGATTCAAAGTGAGTGC
CC
>TeaL_103734
CAAAATGTTTATATAACAATGATTACGAAATTATGATGACTTTTTTATTCAGCAAAGAAA
AAAAAATAATGACTCTTTTTACAGTTCATGACAAGATAAATGTCATGGGGCGTGTCTTTT
GGTGTGTTCAGAAGTGGGGCACATGTGTCCATGACATGTCCCCAAAGTTTCTGAGAGGAA
AAAAAGAAGTTTTAAAGATGGGACATGCAACATGGCATGTCCAATATGTATCCCGACGTG
TCTAAGGCATGTCAGTCTCTGACACATGTTGAACATAGCTATGACAACTAAGTTGAAGTG
TCCGTACT
>TeaL_103735
AACACCGTAAAGGTCGAGTTAGAAATGGGGATTATGAAGATAGCAATGATCATGAATGTT
GTATTATGTTTGATTTCCTTGATGGTTGCTCTGAAAATGTAATAGGAATTGCTAGGACTT
TAAAGCTTTTGTAATGTTTTGTAAGAATGTTTTGTAATGGACCTTATGTGATCATCAATA
AGTATGATGTAGTTGTTTGACTATATATCATTTCATTACATTTCCAAAATATAAATGTAA
ACACCAAGTGTGCACTATACATCATTCCATTACATTTTGTACTAGCTGCTATGTCCACTA
GAAAAATACAAAAAAGTGGAACATTGTCTTCATGTTCTATGCTTACCATTTCATGTCTAC
TACAAAAATACAAAAAGTGGAACATGATCTTCACTAACTGTGCACTAAAGCAATATGTAT
TATATACCTTAAAGTTATGATAAGTACTTGTACCATCATCATCATCATAGCTAATTCATC
TCTTCCAGTTGATTTTTTCCTTCCAGTTGAAGTGCCCCTCCCAGATAAAGTGCCTCTTCC
AGATGAACTGCCCCTTCCAATTAAATTGCCCCTCATAGAACCTCTACCCCTATCAGTAGT
GGTATCATTGCCCCTACCACTAGTTTTGCCACTGCCACTAGCTTCACTCCTTATTGGACC
TCTTTGGCAGGTTCTCCTATTATGTCCAAATTGCATGTACCATTTGCATCTCAATGTACT
AGACCTCTTGCTTTGACTTGTTCTAGCTGGAGGCTCATGAGCAGCCCTCTTCCTAGCATT
CCTTGGCCATCCTGACAATTTTTTTAGAGGTGGAGGTTGTAAAGGGTCCCTTGGTATAAG
TGTTCACATGGTATGGTCTAAGATGGGATGTATTATCCCACCATTAGCTGTCAAGTAAGT
TTGCTTAAAATAGTATGGGTGGACAAAATCTTCTAAGGTCAATCTACTATGAGAAATTAC
AGCCATAGCATGTTTGCATGGGACCCCAGAAATTTCCCACTGTCTACATACACAAGTCAT
CATGCC
>TeaL_103736
CTGATGGACAGCTGAGGTTCAACCCGTTTAAAAGTTTGTTGAAGCTTGTTCATTAATTAG
CAAACCAGGCTTGAACTCATTTTACAACCTCAGTTTCTTAATGAACCAAACCTGAACACA
ACTAATCTCTGCTTCCTTAGGCCTGTAAACAGTTGGTATGGTGTCATAAACCATGGGGAT
TGAAGTCCTCCATGAAAATACTCAAAACAAAAAGTGATTTTTGGTTAGCAATATACTTAA
GTATAAGAAACAAAAAGGTTTATTTGAATATATTAATCTTTTTGTCTCCTTTTATGTCTC
GAATTTTGAGAAGTCAAAAAGTTTAATTGTCACTTTTCCATATCACCCTGCTTGTAATAC
ACGTTGAAATACAATCCCAATTCCCCAAAAAAGATTTGATGTGAGGGCATTTTTGGAAAT
ATATTTTAATTCTTGGCTTTCCTTAAACTGCATGCATGGTCAACCATACCACAAAATGGA
AGGACTACAAAATGAAAGTGCTAATCTGAATTAGTCAAAGCTAAAATTGCTAGATTTGAA
TTGAGATTTAATTTATCTTGCAAATAAGCTCATTAGAGACCCTTGTGAGTCGTGACAGTA
GATCTA
>TeaL_103737
CTAAGACTTTTGCTATTTAAGTACAGGAGAATGTCCTTAATGTGCATCTAGTTGAGCCCA
GGTAGTTGTAACAGGCTTAGTTGAATGAGTAGAGTTTGCAATCTCCTTAAAGTGCAAGCC
AATGGACATATTATGAAGTAAGATTAACTGTTCATTCCTACCCTTTCTGGTTCTCTATGT
AAGGCACATTGGAGTTGCCAAGAAGTATAAATTTTCTATGTCAGTGAATCTTGTTAGGTT
CACTTTTGATATTCCTCCCGCTGTCTCTGTTAAAATTTGACTACATTTAGTCAAAGCTGG
AATTGCAAATTCACATTAAGATGTTGACTAAATATTTAAAATTCAAATCCATTCTTCCTA
GTGTCATCTTGATAACTTCTATGATGTATTTAATTTAGTTGTATAATTGAAGACTTGGCA
AGAAGAATGGTTTTGCATAGCCTGATTTAGAACTCATTTGTCTTATTCAATGCCAGACTA
GCATAAAGACAATTGATC
>TeaL_103738
GTGCAATGCTCAGCTATTCTTAACTCGTGGAGTCTATCGTCGCTACGATCGAGAGCACAT
AATTCGTGATCAAGACTTGTTTACTTTTTGTTCTTCTCGAAATAATTCGTCTCATGGTAT
CATGGCCTCAATTGTCAGCGTCAAACGTTGGTCGTGACGGGTCATTCAGATGAATTGCAT
GCGTATTTGCAATGCGATACATCTACTTGAAGACCTTACCGTCAGCCCACTCGTAAGTCT
TGCCTCCAACCTCGATGGGCTTATCCCAAGACCATTGGTCGTTGACGAGCTCCTTGTCCT
TGGATGGATCAAGCTTGGTATATTCGTAGGACTCATAGTCGGGTGCTACGTCGAAAGCTG
GAAGGGCCTCGTCACCACGGACAAGGAAGACTCCACGGACGACGGAATCGTTGGACTTGC
CGTATACGGACATGGCTCCGAAGAGGTACTTGCGGGAAGCTTCGAGACGAGCGAAGAGAC
CACCGATCAAGTTGGCAGACATAAATG
>TeaL_103739
CTAAGATGACCAAATCATATGCAAAATCATGAATAACAAAAAAACTAAACATTAATGACT
TTTTAGCTTCCGTATTTGTGGACACATTTCGAAACTTTTTAGAAACTTTCCATCCATCCC
ACACTAGAAATTTTAATGCTATTAGGATTTTATTTATTAAATTTATCTTCAGTATATTAG
ATTCATCTAGAGTAATTTTTTTGTTTTTCTTCTTGGATATTGTTTGTTGTGTATGTGAGA
AATGTAGGTTGATTTGGCATAACCAAATATTGATTGATTTCTAGATATCTCAGATTTCCT
CATCTCTGCTTCCTTTCTTCTTTGTCTGGTTCTTCTTCTCTCTTCTTCTGCTACTGCTTT
CTGGTTCTACACCAGTCAGCCATATATCAAAAGTATAATTTATGCTTCCAATCAAATTAG
TTTCGGTACAACTTTCATATTGAATTATTTCATCTACCCAAAAAGAAATCTAATAACAAA
GGTGGTTAATGAACAAGGGAAAAACAAAACTTGAGAGACATAACTGTATTAATAAGAAAC
CGATGGTACACTTACACATCATATTTTTTGGTGGTGAAAAAAAATGTATACCTTG
>TeaL_103740
GAGGCTTGGGCCACCCAATGAGCAGCTTTGTTAGCTGTTCTTGGCCTTCAATTGAAGGAA
AAGCGCTCGTGAGCTGCCATTCGCCTAATATCAATGAAAATTGCACCACACTCCCAAGGC
GGGACTGCTTCAGTGACACAAAGGTGAATAACAACTTGGTTATCTCCATCAATTTCTACT
GAACTGAAATTGCAACCATGTGCTAGTTGGCATGCACTTCTACATGCTAAGGCTTCACCC
CGCAAAGAAGAAGAGCTTTTCTAGCTTTTGGTAAGACCATCAACCAACCTGCCTCTTGCA
TCCCTCACGAGAACTACAGTAGAAGCAACCTAGGTCCCTTTCTGAAAAGTCACATCAAAG
TTAATTTTAAGAGCACCAGATCTGAAGCCTTGCCG
>TeaL_103741
CCGCTCAACTGCATCAGAAGAACACCATAAAAAGGATAAATTAATAACCAGTTAACAATG
AAAAAACGAAAGAAAAGAGAGAAAAATAAAGGTTCCATGAATCATCTGATCTTGGGGGAA
CTTTCTAGTGGCTCGTGATGATATCACGCTGACTATGAAACACAAATGAAACTACAACGA
ATTATAATCTAAACATCCGTATTCCTAATAACTGAGACCATACTGACCAATGAATTTTGT
ATGGAGCAAGAGAAAAAGGGCACAAGAACTTGAATTAGAGAATGAATTTCACAAAAGCTG
AAATAACTGAAGTCATCTTGAAGAATGGGTTGTTTTGGAGCTAGAGAAAAAAAGCAATAA
CGACATGAATCAGAAAAGTAAACTTCACAAAAAGCATAAATAACTGAGGCCATCTTTAAG
AAAGGATTTTGTTCGGGGCAAGAGAAAAAGGACACAAGGACATGAATCAAAGAATGAACT
TGACAAAGTATGTACGTGAAAGCCATTGGAAGAACCACGAGTCTTTCAAAGGAAAAAGAA
TTATTTGATTGGAATTCGAGAACAGGAAAGGTGCCACCCAAAACATGAAGGAACCTCGAA
TCACTCCACTTTTATCATTAAATACAAAATCAATTATATTTCTTGAACTTCATACAGAGA
TCTACCTCAAGAAAGAAACCCAACTTCATGTAATTTTGTACACAATGATATAGTGTCACA
CATCAACGAAAGGAGTAATAATATAATGGAACCTCAAGAGTAACCAAACCTGGAACATTA
CACAGATGAACATAAAGACGATTTACAATAAAATATCAGACCCAGTGTGCATGCCCATCC
AACCAGGGTTGGCATGCTCCAATTAGCTACCATCTCACCACAACATAGGATTTGCCTACA
TGTCTCATGCCAGCAATCACAAGGCATCTATCTAATCAAACAATCATGAGGCATCTATCT
CGTTTTCCCATTGTTTCAAGTAGATCAATCTTTGTTATGAGTGTCTTAGAGCAACTCCAG
CCCTAGTCTTCTTTTGTCAGCTACCATAAATATTTTAGCCAAGCACTTTGCCTAGTAAGT
ACTCCAACACTACCCTATCTAGCTCTCTATCCAAACTAATTTATGATTGTTACAGCACAC
CACGTCAACGTTAGAAAAGAGGGAGTGTTCTTTGGAGTTTGAAGAGCTTTCAATGGCTCT
CTAAAGGTAGAGAGCAAAAAAGAAAGCAGGTAAATTAACTTATAGCATTTAGAGAGCCTA
TTGGAGTTGTGAAAAATGAAAATGGCTAACTATTTTACCTAATAAGCCTTATTTAAAGAG
CCATTTGGCGTTTCTCTTATGGTGTGTTTGATTCGGAGATTTGGAAAGGGAACGAGAAAA
TGTAGGTAAAATATGAATAAAACATATCTACATTTCATCTAATTTCACACACATTTTCCA
TT
>TeaL_103742
GAGATATTTACGGTTAACGAGACATGATTTTTCTTTTGGTCTAGAGGAAATATCATGGAT
TATCAAAGTCTTGAGCACAGCTGACACTCTACGACCAGCGACCGATTATGTCCGATTCTC
TATAGACGTAATGTGTCTCACCTTCGATATCAACTTTGTTACCTCCATACTCTGGCAGCA
TGACCTTATCACCGGTCTTTAACACTGGCTTGTAGAAGTCACCTTCGCGGTTTCTGGCAC
CAGTGCCCACAGCTACGACAGTTCCAGTATGAGTTTTAGCCTGGTTTTCAGGTAACATGA
TGCCTCCTTTTGTTTGAGTCTCGGACTCTGTCTTCTTTACAAGAACCCGATCAAAGAGTG
GCTCCAGCTTGGATGACATAAGTCTTCTTTGC
>TeaL_103743
CTATACATTATTTCTTACACTATGCTTCTTAGATCCACACAATCGAGTGAAGTGGATCCC
TCAAACAATCCATGACTGCTTCATTATCTACTCCGTTTACTTCTCTAAAGAACTGGACTA
AAACTGATAGATAACTGAATTAATGTCATAGGACTCTGTTCTTTGCATGGGTGAAACTGA
AGCAGAACCGACCCATGCACACCTTCATTACAATCACTTATTAGTAAGCACATGAAGTTG
TTATTTGGTCACATAAATAAACTGTGAGAGAGAGAGAGAGAGAGAGAGAGAGAAACAACA
TTTGTTCACAATCTTGTTAAGTTGAGACCGTGATACCCAAATTTATAGGCTAGCAATGAT
TTGTGAATAGTGATTAAAACATTAGACACAAGACAACTGTTGTTAACATTCAAATGAAAA
ATTATATAAATTATCTAGTCATTTTGGCTCAAGCTCACCGCCAAGTGGCACAGGAAATAC
AGAGATTGTGTGCTGTGGTCAGCTTTCCCACCAACAAAATGTATTTAAGAATCAAGTTTT
CATAAACTCCAATTCAAACTCAAACCTTTGATGATTTTCGTCCCTCTTG
>TeaL_103744
AGAAAACAAAAATTCCCAATAGACAGAATCATAAGATTTATGAAAATCCAGTTTAAGCAC
AATATTCCACATCCTCTAGCCTTCTTCCACCCATCTACTATCTCGTTAGCAATAAGTATA
CCATCTAAAATGTTTCTGCCCCCCATAAATGCCAATTGAGTTTAACTTATGATCCTAGGC
AGCACTTGTTTCAACCTATTTGATAGTATCTTGGCCAATATCTTGTACATGGAGCCTACT
AAGCTAATGGGCCTATATTCATTTAGGCTAGATGGGTTCTCCTTTTTTGGAATTAAAGCT
ATGAAGGAGCTATTTAACCCTCTAACCAACTTGGCATTTTGATGAAAGTCCCTCATAAAT
TGCAAGAAATCCTCCTTCACTATATGCCAG
>TeaL_103745
AGACCTGGTGAGAGCTTCCATTATGCACAGTGACCCATCAGACTTGAGTGGCATTACAGA
CAAGGGAGAGTAAAACCCACCATTTTGAGCTCCATAAGAAGAGCCAGAGTAGCTGAAATG
AGTTGGGGAGTGAAAGAAACTTGTTGGGAGTTCAGTGGAAACAGCGTTGGAAGGAGGTCA
TGTGAGAAAGAGAAAAGCCCAACCAGTTGTTACTATCATCATTACTCATGGACTTCATTT
TCTTCTTTCTATGAATCTCCTTTCCTACTTAATCATTGGGAAACAAATAAACTAATCATA
CATATGCAAAGAAAAAGAATGAAAGATAACTGTTTGCTTTTCCCTCCATTTTGAAACCTG
GGTATTTTGTTTTCTAGCTGCAGAAAACAAATCTAACAAGCCATCTGAACAAAATCCAAG
CTCACTGAATGGCCAAGTCTATGCTCTATCTATTTTACTTATCTATATATATATCACTCT
TTCTCTCCCTTACTTTATTTCTCTCTCTTGAAAGAATTCTAAAGAGAACAAAGCAAGAGC
CTATAAACTAAACAAAAAGAATGATGTGTTCCAGCAAGCAATGGGCTGCATTCCAT
>TeaL_103746
AATCAAATAAGTTTCCGTCAATCATTAAAAAAAACAACCAAAAAAAAAAAACACCAAAGT
CAATGAACCTAATTTTAGAAAGTCCTTTTTCTTTTTCTTTTTTCCCTAGGGTTTTGGACC
ACTTTGCTCACGATTCATGATTGATGCATAAAATTGGATTATGACACTAGTCTTCTTGAA
AATTATATTTTTATGGGAAATGAAATACATAACCCTATTGTTAACCCTATTTTCTCACCT
CTAGACAAAAAGTGAGGGGCTCCCCCCTGCATTTATTAATGTGGGTGTTCCTTGTGTCTA
GGAGTAAGAAAATGGGCTTTGCATAGCAAACTCAATTTTTTAAAGACAAACAAATAAGTG
CCCCTCTTTCTTTAGGCTATACTTGGAAGGTAGGAATGGAGAAGCAGAAGGGAAATGTAA
CTTTAGGTCTTCTTTATTCCATAGTTTAGGCGTGTCTTAGACATGTTATTCCAATTTCCA
AGTGTTACCAATTCAATGCAGCATGAGATAGCCAAAATAAGTGGGAAACTCCACAACCCC
CCTATCAATATTTCACATTCCTAGACTATCAAAATGAACAAGGGTAGCCCACAATATTTA
AAATTCTATTATTTTCCTTTATGAGATTCGTGACTTGCCTCAAATGCATAATGACATAGA
CATAAAAATGTCATTTCTAGTAATGCAACTCCTGGTAATAACATTCTCAATCTTGATCTT
TTATTCCTCCCATCCAAATGGGGGTCCTAGGTTTTGCCATTATCTTTCAAGATTTGATTG
TTCTTCAAATCAAAGTGTTTTGTTCTTTGTCTACAGTAAAATTTAAAAAGATCCTAAAAT
ATATTGTTATT
>TeaL_103747
CTCTTTTAAAAAAATATATAGAACCTGCATTCTACGGTTATAGAAATTTTAGAATCAAAT
CATAAAATCTATGAAACCAAACCCAATCACTTTGATTACGGTTTGAAACCAGGGTTGGAG
ACTATAGAAACTTGATGTATATTCCAATTGCCAATCAAAAAAATCAAGTCTAAAACTAAT
ACACGAAGAACAACGTAAGGTTTAATATCCAAATACCATAAAAATGGAGTGATGTGATTG
AGTAATAGTAGAGTTATGGCAGGGTATAATATACCCCAAAATGTTATGAACCATGCAAGT
TTACCTTAAAAGTTATTACGAAAATGAGGTAAGTAACGTAGATTTAAAGTTTG
>TeaL_103748
CCTAGGGTCAACATTCAAACGATGCTCGGAAACAGTTAGGTCGACGCCCAACATTTCATA
TGGAGTCCATGCAAATACATCAAGATTATCGAGTAGGAAGGATACTAGCTGCTGCCTGTC
GGCTTGATTTAGGGAGGCGCCGACCATGAAGAATCTCTCTGGATTGCCGTCAATCTCCAT
TCGGTCTAAGTCTTCCGTGGCTTTCTCATTCGGGAGTTGCCCAACATCGTCGAGGCTTTC
ACGATCCGGCACCTCGATGGAGTTAACTTGCAAATCCTTTGGCGTTTTTCCGGAGAGGAG
ATAGCATACTTGTGCCGATTGTTGGGAACCACGGATCTGCTCGATGCCGTATTCTATCGG
GAAGCGCAGAAGCTGATGATAGGTGCTCGGGACAGCCCGTATAGTATACAACCAAGTTCG
CCCCATGATGAGAATGTACGGCAAAGGACAGACTGACGACCAAG
>TeaL_103749
TTTCACATAAAAGTGTCCAGAATGAAGCCAATGATGCATTCTGGATACTTATCTAGAAAT
TTTTGTGTTTGTATTGATAATTATTCTGAATGCTTAAGTTGGAGATGATGTTCTCATAAA
GTGCTACAAACACAAAATTTCACATAGAAGTGTCCAGAATGCAAAATGTAATGGCGCCAA
CACTACATTTTAGACAAGTCTTTGGAAAAAATTAGTGTTTGTAATGACAATTATTCTGAA
CACTCAAGTGAGAGCTGATGTTCTTACAGTAGCGCTACAAACACAAATTTCACAAAAAAG
TGTTCAGAATGCAGTACTGCCAGCACAACAATCTAGGATGAATGCAGTGATGCCAATATT
GCATTCTGTACTCGTTTTTCTC
>TeaL_103750
ATTTAGCATATGTAAGTTTTACAGCTATCTAGTTAATTTTGATCAATTATAGGGTTGAAG
TTAGAAATCTAGAGAAACTAAAAGAACGAATACTAAATTAGAAATCTGGAGACAGAGTTA
AAAGGGTTTAAAATAAGGAGTAAAATGGTTCATATGGCATGTAACTCTGGTAAAAATAGA
AGTAGAAATAGTGGAGTGAAAATCGAAAACCAGGAAATAACTAAGAATGAATAATTTCGT
TATCTAGGTTTGATTATTAATAAGTATTACAAGTAGGTCTGCAATGAATTGTCGGTATCT
AATTTTGGTACTTTCTTATCCTGCAGACAGAATATACTGGCAGGTTTTTATTGTTGCAAC
TTTAGCTGCTAT
>TeaL_103751
TGCCTTGATCACACAGGTGACTAATACAAAGCAAGTTATGTTTCAATCCTTCAACAAGCA
ATACGTTCTCAATAATGGGTGACGAAGTTTTACCGATACTACCTTCACCTATGATCTTTC
CCTTACTATTGTCTCCAAAGGTTACATGACCTCCTTCTTTGGATTTAAGAGTTGAGAACA
TTGCTCTATCGCCGGTCATGTGCCTTGAGCAAGCACTGTCAAGGTACCACCGGTTGTTGC
TGAATTTTGACCTAAAGCACACCTGCAAAAATCAGATTTTTGTTGGCCTTTTGGTACCCA
TTATTTCTTGGGTCCATGGATTTGAAGTGTTTTTGGAAACCCACTGCTTTTTCATTCTAA
CAAACAAATTTCTCTTAATAGGG
>TeaL_103752
GTGGATAATTAGTTGACAAGGGTACCCAAAAAAAATGGGTGAAAAATATAATTTACCTCG
CACATACACAAATTTTACAAATTATTCTTACTCACAAATGTGTATGCAGTTGAATTGTAC
CTTTTTTTTGGGGTCAAAAGTTGAATTGTACCTATCATGTAATGGGTCTCATTTAAATAT
GACATATCTGCAAGTAACAAGAATTTGTATTTATATGTTTTTATAAATTTCCTAAATTTA
AAAAAGAAAATGTGGTTGAGATGTATGAGGTAGGCACTATCGGCATTAACTAAATTTAGG
AACCGTCTTTTAAATGAGCATTATATCACAAGTGTAAAGATAAGATAGATATATATGGCA
TTGGGACGTGTCAATGTCTTCAACCATTGTTTACCTTTTTCTTTTTATTTTATTTTTTTA
TAAAGGAGAGGCAATTTTTATAGAGTTAAAAAAGATAGTTGATAGTTAGCTACACAATGT
GAAGTAGTCATCACATAATTTCATCCATTGTTTTTTGCCCTTTCCATTGGTACCACTTCA
ATTTCTAGTTTTTAAAAAGAAAAGTTGCATTTTATGGTGTAAGTGATGCAAGTGAAAGTT
GTGACCCAACATTGACTAATTTGTATCTACATGAAAGTTTATAAATTATGTCCAATAATA
TTATTGCTCAATGTGATTTAAAACTTAAAAAACACAGTAAGATGGATATATGTCATTAAG
GAAGGGTCCAACTTGTCTCGTGTTTGAGATTAAGGCCGG
>TeaL_103753
TTCATAGATGAGGGGGTAAAGTGAGATTCACAAATAGTTGAGGGGTCTTAGTGTAATTAA
CTCTACTATATATTTACCTTACCAAATTCTACCAAATTTGCAGATTGCGGTGCTAGTTGT
GTAATTAGTCAAGAGTACTAACCAAAAGTTAGACTCATTTTTTAAGTCCAGTAGTTTGGC
AATCTATTAGAATATTTAAAGCAATTCTTTCTCTTATGTATTTTCTAATTATCAACCAAT
CATTTTTTTTTCATGTCACTAGAGGTTTAGAAAGACGGCTTATATATCATTTTTCTTAGT
CT
>TeaL_103754
CTAGAACAAGTCATTGAACAGAGAAGTAAAAAAGCAACAAATGTATTTCTCAAATACGAA
AAGTATAAGACATAAACAACAAAGCATGCTGCTACAGAGAATACAGGAAAAACTCGTTAA
AATAAATCAAATGTGAAGGTATAAATGCCTGAATGGCTAAGGACATCAACTTCAAATGGA
ATATTCCATTCATATCTCCCCATAAGTCCTAGTAATTCCTTCTCACCTCATGAATAATGC
CATCAACAGTACAGAGCTCAATATGACAGGGAATTATTCCAAACATGATTCACGATTTGA
TAGGAGTTTCAACCAACTCGGTTCAAATTGTAAGGCTGAATAGGAAATTGAAGTGAATTG
TGCAATTCAAATTGCAATTCATTACAACTGAATTTTGTTTCTTTTGGAAGTACGAAACAA
TGTCAT
>TeaL_103755
CGTGGATGAAACATTCAAGAGGATATCTACTAGTGTGCGTTATTTGTAGATGACATGGTT
TCTAGTAGATGAAACAATAATTATTGAGAGATACTTTAGAATTTAAAGGATTTAGGTTAA
TTAGGATTAAGGCGCAAAATATGAAATATGACTTTAGCAAAAATAAAAACAGAGATGAAG
GTAGAGTAAAACTTGAAGGGCATGAAATACTTAAGAGCGACTACTTTTGATATTTTGATT
CAACTATTCATAAACGAGATTGAGGACGTGACCTATAAAATTAGGATGAGATGGATGAAA
TGGAGGAGTGCAACATGTATCAGGAGTCTTGTGTGATCGTAAAATTCCTAGTAAGTTGAA
CTGAAAATTTTATTAGGATTGTTATAAGACCTACTATGATGTATGGTATTGAATTTTGAA
CAGTTCTGTTTGTTAACTTCACCTCTACAGGTTTCTGTTTATATTAGCAGAATTTTTAAG
GAATTGTAAATAAAAACTCGTTTGG
>TeaL_103756
TAATTTATCCAAAAATAATATAAACAAAAAATTAAAAGCCAAAAATGTCATTTTAACCTT
TCAATCTTTCAATATGAAGGAGTTATCCCACAAATAAAGAACTGATAGTCTAGTTAGACT
ATTAATCTAGCTTATATTTTTTGAACCAAACGTCAGACTATTACATAGAATGAACATGGA
GTCCTATCCCATACTCGAATCTTCCAAACAACTACCACCATAAGATATAATTAAATATCT
ATCACGATAAATTATAAGTTATAACCAAATACACAAAAATTGTAACTAAGGCCAAGTTTG
GCAACTTTCAAAAAATTTAAAAAGTCAAAAA
>TeaL_103757
AACCAACTCATTACAAACAGAAAGGAGATTGAGAAACTCTCTTTCAGAAATTATAATCAT
CCATGGATGTTCATAACCAACAACCAAGCCATGACTCCAAACAAGCTCAAGTGGTCATAA
TCATGATGCCTTTTCCACGCCAAAGCCACCTCAACCATGTAATGACCTGACCCTCATGTA
AGTTTCTGGTATGCTTTCAGCACCTCGTTCTGTGAATTTAAATGCTTATTGTGAAATTTG
ATGTTAAATTAAGTTTGATTAAGTGAATCCTATGTTGATGAATTCATATTTGTCCAACAA
GAGAAAAATCTGTTACAATTAGAATGTTTGGATCAGAAATTGAAGGCCTTAGAAGCTTAA
TAATCT
>TeaL_103758
GATTACTCCAAGTAATGGTTCTCCATGAACTGCACGTCAATAAGTTGAACAGAAAATTAA
TATTTGGTCAAATTTTACGTACACTGATCATAAAATTTTAGTAAAACTAATGTCAGAAAT
TAGTAAATCACAAAAATTGGTTGCAGAAGAAACCACATGTGACATTTTATCTAGGATTGA
CCATTCGTAAGGAAACATAAAGGCAACCTACTGCAATCTAATATCATGGCTCCTCTACAA
AGCAGACCACACCACAAGAAAAGATATTTAGAGTTACTGTACATGGGACCTACATGCATA
AAGACGGAACACAGTATACTTCGTAGCTGAAGTTATATTGACAATTTCAAAGAAAATTGT
TGAATTTTCTAATTTCCAAAAGTTTAATGATTATAGTAATAGAACTTACAGAATGTTATA
ATCTCTGCGGGATGGAAATAGTTTAGAAGGTTCCCTTATTGTATTTTCCGTTCTACCCAA
AAAATAAGGTTCCCTTAATGCATATATAAAAGTACAATAGATCTCTACAAGCAAAGAACA
AGGCTTAACTATTGACATCTGCCACTCTCTCTTTATATCAGT
>TeaL_103759
AGTTGCCAAACTTGGCCTTAGAATTCAAAAAATTACCAAATACACAGGTGCAAGTCCCAC
CATAATTAAGCAATTAGACCTTGCAGAACAAGTACATGTACCAAGGCAAAGAACAATTTG
TGCACTCAATATTGGTATCTAGACAACCAAGAAGAACATCATGCAAATGGATTCTCTCTC
AGTGACACATGAGATGCATTTCCCCTCTCTTTCCTCCTGGAAAAGGGAAACGGTTTCTAA
TACAATAATTTCACAGTGAAAGAAAAAATTCTGTATCACAGACTCATTTTAAAATTAAAA
ATAAAACAAAAATAGACCGTAACCAAAAAACAGGAAAACCTGCCAGCA
>TeaL_103760
AAGGAAACAAATAATAGAATGATCTTAATAGATATTCTAACACAAAGTAGTGTTCGAACT
TGATAAAAACTTCATAAAAGCTTCCACTTGTTACATTATGCCTCACCTGTCTGGTAATAG
TCTCTTCTTTTTTAATGTTTTGGTGTGTGCAGAGTATACTGCTGCTAGGAGTTTACATGA
AAAAAATTGGTGCTAAGACGTATAAATCTTCCTATGTAAATCTTTAAATCTTGAAACTTG
AGGCCTCAATCACCCTTCTCAATCTAGATGAAGTTTGCAGCTTGAGGCTGAAAAATACAC
AAGATAATTTAGCTCACACAAGGCATCCCTTATAGATATGTATACAAATCAGTGACCTTG
TAGGTTTTTCTTAGAAGGAAGAAGGATGTCCCTCCAGGTGTTTTTTTTCTTGTGTGTGTG
>TeaL_103761
CATATTTCAGGTCTTTACTGACCTCACTTTGACATCAAACCAATCTCGAGGATTTCTTAT
GTTTAATAAGTTAAAAGTATTTGGTTAAATTTAGATACTCCAAATTAATGATGTAATGTC
TATATAGCTGGGTCTTTAAGTAGAAAGTTTTTAGTTGAAATGGATGGGCTTTACAAGTCT
ATAAACAACACATTATGCACCAGCAGTAAGGCCAGAATTGAAGTTCCTCACTCAAATTGT
TCCTCAAATAATTTGTTTCATCAAAATTGAAGTTATTCCAGGATATCAAAACAATGGCGA
CTGTACTTAAAACAAATCCAGTGAGGGCTAGGCAAAGGGAAATGACACAATGGCCTTGAC
AAAAAAGGGCCAGTTATTGCTGTAAGATGGTGAAACAGAACTTGCGGTCAACCCTTGTGG
CATAATATCCACATAACACCCAGGATAACCTGTGTCTGTGTTTATATCATAACATGCATG
CAGGAGTTAATTCTGACTCCCATTTATTGGTTATTGTTTGTATACTCTCATGAGGCCAAT
TGACAAGATTTGAGAGAAGGCATACCAAGCAGACTAAGGATTTAATTGGCTAAGATCGCA
AGTGGGGAGGAAAAGACAGAGAGATCAAAAAATAAATGAAATAATATATCAACCTGCAAC
TTTTGAGGATGGCATTTCATGATTTTTTCCTACAGCTGCTTCTTCATGGCTTCCGGGGAT
AATTAGTCCTTTAGCACCACCATCCAGATTTACTGTTGA
>TeaL_103762
GTTTCAATTGATCAACAATTCAAGAACCTGAATCATATATTATTAGTTTACCACTAAGCT
AAATTAAATAAATGATTAGTTTTTGGCGAGCAGTCATGATGTGGCTGCTTCTTGTAATGC
TTCTCTTCTGTTCGAAATATATTTAGAAATTTCTCAATTAGCAAAAAGTTATAGTACTTT
CCCGTGTAGGTGTTGAAGCCGTTCTGCATTTTCTTTTCCCTTACAAGTTTTGGATAGAGT
GCTAGCAATTGAAAGTTTGTGGTTAAATGATTAAATTCTATTATTAGATACTGATGGGTA
CAAGTGGCACTTCATTTCCTTAGAAAGGGATTTGAAAGTCAAGGTATACGGTTGCTTTTT
CGGGTTGTGAGTTGGCTCCTTAATATTGATAATTTGATTGAAAAAAGGAAGGTTATCCAG
TCCTGAATTAGTGTTGCATGTTTGTGGTCAGGCGAATATCGGTTCACATGTTTATCCATT
GTAGCACCATGAGAGAGCTTTTGAGGGAACTTTTGGCTCTTGAGCTGGTAGCTTTTGGTG
TTTTTGGTTGTTTTCTTTGTCAGTTGATGATTCTTAGGTAGCTGGGGAGAGGTGTATCAT
TCTGAAGAGGAGAATGAAGGCCTGGCTTATGGTTCCACTCTGATGTGGTGCAAGTCTGGA
GGGTGTGAAAGGTTGCCAACTCTTGTGTAACTGCTGCTGTTCTAATTGCTAATATACTTA
CTGATGTAGCTGATCTAGCATTGGAGATATCACCAGACTTGTCTTTCTTACAGGGCATGT
TTGATGTATTTCATTTTG
>TeaL_103763
TCTGCTTATAGGTGGAGAGTCAGATGCATCTGTCCAGCAATCTGTTATTTTTTCTGTTAG
ATATTGAACATTTTATCCCTAAAAATTAACAATAATCAAAGGATATCAAATTAGAAGATC
TGGTATGTTATGTGTGATGTTGAATGTGATATGGCATCTATAGGTGGCTGGAAAGATAAT
TTCCTTTATGTGGCCACAGCGTGGTGGGACTTGTAAGGCCTTTAGTTAATTAGGTTGCTT
GTTTGATTATGCTCTTCTGCCCTTTATCTGTAGATTTAAAATCTATTAAGCCATACCGCC
TTGTATAAAAACTAGGAAGGAAGTCTTTTTGGTCAGATGCATTTTGTTGGAATTTTAGTT
TAACAAT
>TeaL_103764
GTGGATTTGTGCATATATGTTTGTAATGTATTGTTGGACAACTGGAGAACCCATATGGTT
GGTTAGGTTTTTATGCTTTGTCGGCCTTTGAGAACTTACTATTGTTAGTACTTTCACCAT
TGAGTACATTTTGCTAACTATACCGTCCAATTTACAAAGACAACATTAGATTGACAGAAT
ACACATGATGCTTAGAAAAAATGACTGGAAATCTTAATCCTGGACAAAAGATCTTGAGCT
CATACTATGAAGATTGTGTTCAAAACCTAGGAGCTTTGCAGGAAGCTTAATTAGAATTTT
CCGTTCCTTGTTTGAACGACGACCTAGATTCAATCAAAAATCAATTTGTTGTTGTAGGTA
TGGCTATATGGCCTCCCCATGAGGCATAGCCACATCATCTCCTTGTTGGCTTCTGGCCTC
CATTTTTGCAGAAGGGTCCCACGTGGTCACGTCACCATCTTCCATCCCTCACTTTGTATG
GCTCTAAGGAATAGCACCCAGGGAGGAGGTGTCATTATCTCCTATGGTAGTTAAGAGATA
ACCGAAGTCTGAGAGCAAGCACATCCATTTGATGCCCGGTTGACGGAGCAATATTTTCAG
>TeaL_103765
CTGAAGGTCCCAAAATGTTTATCCACGGCTTTACGAGAACTGTTGGATCACATTTTAATA
AATCTTACACTTAAATTGTAATTTGTATATCTGTTTTTGATGATCTTGTAGAAGGTGATA
TTTCTGCAGCATCTTTCACAAGAAAATTTGAACAGCATATACATGCAAATCAAAATCCAT
TCTTCTCCATACAAGTAATTATTCATAAAAATGTGTCAAATAAGAGTAAAATTCTGAAAA
TCTCGATTTCATATTAAGCTGTGTAACGATATACATAATA
>TeaL_103766
GCACTGTAATTATTGTAAGTTCCCTTTGCTCTGTTTAATTCTTTTGTTGCTTTGCCTTTT
ACTTTGGTGTCCTTGATTTCAGTCTGGGTAATCATTAGGTAAGCTATTCAGCAATGATGA
CCAACCACACTAAAGACATACCGTAAGGCAGCCCCTTCTCTCTTGTACTCATGAACATTT
TTCTGCATCAACTAGATAACCCATATCTTACCATATCTTTGGAATTGTCTGCTCATAGCA
CAATGGAATTGTCTAGTTATAGCCTGATATGCTACTTCATTGGTTCTATATGAAAGACAA
TCTTCGCTATTCTTAAATTTGTCTGTGTGTGATTGGTTGTTTAATTTGTACATACTGTTT
TAATGTATTTGAATTGCTTAATGCTTCTCAAAATACATATAGGAGATCTATAATGCTTGA
TGTGAATGTTGACACATTAAATTCTAACAATTCTCATCTTACAAGTCAGTCTGCAAGGTT
TATTCTAGTTTTTCTATTTCCTAATTTTTGGGTTTGGGTGGAAAGAAGACTTAACCAACT
>TeaL_103767
GGGAGAGTTTGCTAGCTGGTTTTGGGTGAGTCTAAGAGGGTAAAATTGGCATTTAAAAAA
ATAATTGACAATGTCAGCAAAAGGCATTAATTGGCTTGATGGCTGGTTAACGATGGGGGC
AACTTATAATTCAATTACGAATCTCAGGGAGGACAACGTAATTTCCAAAACCTTAGGGGG
AATCTGTATTGAAAGCGAACCTCAAGGGGTGTCAGTGTAATATACCCTTATTTAGATTAC
TAGATATTTGATTTGATTGTAGAGGTGACGAGTAATTAAATAAGAATCTTGTGTTTTATA
GAAATTGGGGGCAGTATAATACTTACACAAAAGGTCATTTTATCCAATTTGCATCAATTA
AATGGAATAATTTTGCCTTGTTCAGACTAATACTGGTTCAACTTTTTTCATGAATAAATC
ATGATCAATTAACCCATTAAAACATCAAGTTACTTGTTACAAATAACATCTTGT
>TeaL_103768
GTGGTGATAGTAGTGGAGGTGTCGGTGTGGTGGGGGGGAGGTGGAGTTGGGATTGTGGCA
GTAGTGGTGACAATGGTGATGGCATTGGTAAAAAGCGAAAAATGGTTTATATCCAAATCA
ACTCATTTTTTCATTAACCACAAAAAAACTTTTCGTTTTCAGTTGTCTTTTTATTTTTGT
CAAACCAAAATGTTAGAAAATATAAAAACCGTTTTCCCAAAAAGGAAAGAGCAGATCACC
TGTCAAATGTTATATATAATACAATTACAAGTGTGCAACCCTCTTGAGAAACCTACCACA
ATTAATTTAGTAAGCTCCAAAAAATTTAGCGACCAATATGTTGGATTATGCTTCTTTAAG
ACTCAAGGTTATTTTGAGGTTAGCAACAGTCGCAAAAGACAAGGTTTAGGGAATTCCTTT
GTAAG
>TeaL_103769
CCAAACTTGAAAAGCAAGCAAAGATGTTTTAATAGGCTTTTTATTACCAAAAAAAATAAT
AATTAAATATTATTCATATCATCTATCACCTTCAGCTCAAACAAAAACATTAAAAGAGGT
TGGATTACATAACTTCATTTCAAGCTCATAAAACTTAAAAGAGCACATATACCTGATGTG
GGATGGATTGACTGACACGATTCTCTTGAGGGAAGGCTACAAAAATATGGAGAAGACAAC
CGAAATACACAGTACGAAGACTCTGTTTTGCAAACTAAGAATTTTGGGCTGAATTTAAAA
TTAAAAAGAGGGCCCAAAATAAAGCATACAACAAGGAAATCAATTCCTTTGGGCC
>TeaL_103770
ATTTTGTATAGTTGGGTTTTGGGGATAGTGGCCTCGGATTTGTTTACTTTGTCGATTTTA
TAGATGCTCTTCGTTATTAGGATTGGGTTCTCTGTTGATTCTTTTCTGTTTTATTTGTTA
GATCGTCTTGATGCTTCTTCGTTAATAAAATTGACTTTTGTTTATAAAAAAATGTTGTAT
TGAAATATGTTAAAAGTGTATATGGGAATGGGAGTATATGAAATATATATTGGAATTCTT
ATTTTTTGGGCATTATTTACTTAACAAACGCTCAATGGCTGGTCATTAGCAAGACCTTTG
TTTTATACAAATATACCGGTCTATTGTGATTTGCATTAGCATTAATAACATGATTTGGTT
CTGTGGAGTTGGATTTCAAATTCCAATCCTGTAGCTGTAGAATTGGAAAATAGTGCTATT
AGTTCAGGATTGTTTGTGTATTTGGGACCTACGTAATTCAGATTCAGTTTCCCAATCTGA
GTGAATAAAGCAAACATATAATGGAAG
>TeaL_103771
GAAAGAGCAAAAAATAGCAAGGGTACTATTCATGTGTTACCAATTAAGATCGGCCTTATA
ACAACAGTTTTCCCACTTAAAATCAGTTTGAGAGAGATGAGTCCTAAAATTATATTCATA
TACCTCTCCTCCTTTTGTTTTGTTGATGTTCAAGGTGATGCCCTCAATTCTTACCCAAAA
AAAGTGTGGAAAAGATCTGGTTATTTGGATTTAACAGCTTAAAGTGCAGAAAATCAAAAG
CAATAAAGAGAAGAAAGAAGAGTATTATAGGCATCACACCTAGATTCAATTGGGTAGCAA
GGGGAGTATTACCAATTAAGATCAGCCTTTTCCCACTGCTTAAAATTAGTT
>TeaL_103772
TTTTTATTTATATTGTAGTATTCTTTTAAAACTCAGTTTGATTTTTTTTTCTTTCCGTTT
TTGAACAAAAATGAAGTTAGTGTTAAGTGACTTTGATTGATTAGCTAAAATAGAGAGTAT
GGTTGAAGTGTATATTAGCTAAACTAGTTAGACAAAATAAAGATTGTATTTTTCTATGCA
TTCTTAGAAGATATTTTGCCTAACAGTGTTGGAGTTGCTCTTAGAGATGGGGTGATTAAT
ACCCAGACCACACTAGCTAAAGCTGATTTGTGCTTTTTTCATTTATCTGATGACATTAAT
CTGTACACATGTTATCTATATGTGTAATTATCTATTCAAATTTTCTATTAATTGTATATT
ACTTATCTATTTAATATCACCTATATGTTTACTTCACTGTTGCTAATGCCTATTTCAATT
TTGATAGTTTTTCAAAACATATCCTTATCATAAAAAAGAAAAAAGAAAAATTAATCTTGG
ATAACACATGACCAT
>TeaL_103773
GTAAAATTTAAGCATAAGTTTCAGCCGTAATTATTAGTTCACTCAACTATGGATCATAAA
GAAAAGGAACCCACACAAAAAGCATAAATTTTATTGGGACAAGTAAATGAAATTGCATTA
GAGAATGTGCCAAGGGGGAACCAACCTTGTACAAAAGAGGGGGGAAAAAAAAAACTACAT
CTCACCGATAATGAATTGATACATCATCAATGTCAAGCTATCAATTGATACATCTAGATT
TTGGATCTCAAATATTGGCCAATATTGACATTTAAAATCCAAGGAGTGTCAGATCATGTC
GAAATATGATAATGAATTTCCTAGGTGGCTGATATAGTAGGAAGGATAAAAAAAACAATG
GCAGCTGTGACATCTATAATACTACTTTGGACCTCTGGCATCCCAGAGTTCGAAAAAGCT
ACTATCAGGTTGCAATTGCAAAACCCAATACCTTAGTCAGACCATGTCACAGAACTCTAC
AAGGTGTTTCCAGTCGAAGTTACCATCATTGTTGAAAACATCTATTAACACAAATCAATC
ATAGAACCGAGCACAACCCTCTCACATGAGTTGGGTCCCATATTTTTTGTGGGTCTAGGG
GTCCCACATCCATGTGATAGGGTTGCGTCTAGTTTTGTGATTGGTTTTTGTGCAAGGGAA
AGAACTAATCATTGTTTATAGTTTCTATATAATGACTTAAACATGGATTAATCAAGAATA
AAGTCCAATGCAGTAACCAATAGCTATGCATACTCTTATCGATGCAGATGTGAAGTGGCC
AAGGTTTGCAAACATAGCTCCAGTTCCTGCAGACAAGAAGAAAAAGCTATAACAATCTGA
TTATTGTAGAGCTGAATGAACAAAACATTATTGGATTACAAACATGAAACTTACCTGTGA
TACAAAGAAGAATTCCT
>TeaL_103774
CTACAATACTTGTGGGCATTCTTCTGTATTGGGTCAAGGAGTTAAAATGGGAGGAAAAAA
AATTCCATACATCATGGGAGCAAGAAGTATTGGATCAAGAACTCGATATACACATATAAG
TCATTACTTTTCTTTACAATATGTGACTACAGCATTTATAAATCAATTATGCGAGAGCAG
CAGAGTAAGATTTTAGCTTTAATGCAGAGGCCATTAGGAAATCAATAAATTTCAGATAGA
ATGTCCCGTACTAGACTGGTCACTGATAACTGAGAATCATAGAACACTGAATGTAATAAA
CCCACATTACAAACAGACAATCTAGATTTATTGACCTTCAACATTGAAACAACCCCAGTC
TCAATAAAATAACATGGAATAATAATTGGGTAGAAACTATTTAGTTCTTTATAATGGATA
GTAAGAAAAAAAGAACCCAAAGTAAGAAGCATACCCAACATAAAGTCGATCTT
>TeaL_103775
GCTGACAATGACCCTCGAACTCCTGTATTACAGAAATGGAGTACCATGTCATTCCCCAGT
AGTAAATTAAGGCTGACTTGAAGCTAGAATGTACCACTAGGGCAAGAACCTACACTACCT
TCATAAGTGGGATGTAATCTATCATTTGTTAAACAAAAGCTTTCTAAATTCATGCCATGA
TATAGAAGTAAGTTCCTTAAGAGGTAAAATTAAAGAAAAGATGCTCCTATTAATAGGATT
TCCATAGGAATAGATTTCTTTGAAGTATTCCACTAAGAGCAGCTGGGGTGGGCATTTTTA
AGAAATTCCCCTTGTCTCCTAGTTTCCAAACTTTGATCAGATACTTCCATATCTCATAAT
ACACTGGAAATCATCCTACAGAAAATAAATTTAAAAAATGCTTTGAAAAAAAAAAGATTT
GAAG
>TeaL_103776
CTCCACTATCACATGCTATCCTATATCATACTCTCCCACTCAAAACAACTTGTCATCAAG
TGAAGACAACAAAACATAATTAAGGCACTAGAAATAAAACCAAAACTAGAAGATACAATA
CAATCAAATCCCACAACGAAGAACTAATCTACAATGATGTTGGCACAAAAATCATCCAGC
AAATATGGCACAAGGTGTTGCACACTAAAAGTGTTGGAGATGCCCAAATGAGAGGGCAAT
TTGACTTGATAAACATTGTCGTTGACTTTGTGCAACACTTCACAAGGACTCACCTTCCTA
TCACTTGGCTTGGTGTAAGCACCATGAGGATACCTT
>TeaL_103777
CGAAGCTCTGTGACTTGGGTCGGGCTCTGAAGTCCGGAGCTAAAGGACTCTGTTTTTCTA
ACTCTTTTTCCAAGTCCGGGTACATTCGGGTGGGTCAAGACCCGGTTGAGGCTAAACCAG
TACCGAAAGGGCACTTGGCTGTATACGTGGGGGAGAAAGAGGACGACACGCATAGGTATT
TGGTGCCTGTGATTTACTTTAATCACCCACTTTTTGGGGATTTGTTGAGGGAGGCAGAGA
AGGAATACGGGCATAACCACCCGGGTGGGATCCAGATACCTTGTCGGGTATCCGAGTTTG
AGAATGTTCGGACAAGAATTGCCGCAGCCGGCGGTGCCGGCCGCCGTATACGGCGGGGCT
AGAGGCTTCGATGATTGTCAAAATAATGGTGGAGAATTGTACCGTTGTGACGTCATGCTT
GGGATGTAAATTGTAGGCATTTTTTTTACCATTTCATTTTTTGTTTTTGTTTTTTG
>TeaL_103778
CCCATATCCATCTACAATAGTACACATTTTTTTTTTTCCGCCATAGAACATTGTAATGCG
TAAATTGTAGCTCATTTTAAACCTACTAGAATGTGGTCATTGGTTTTTACTTAGGTTCAT
ATAGCATTCGTCCTACATGTAATTGACTATCTGTCAGTGCCTCCAGAAGCATGCCTGGAA
CTTTCCAGCATCACATCTTTGTGAGTTTCACTGAATAAAATGAGCAAATATAATAGCATG
CAAACAACAATCAGATAACTTCTCATCTACCATTTGTATACACTAAAATAATAAATGGAG
AAACTACATCTTTTCAAATTCGAGAGGCAGTATGACATTGGAAAGGAATATAACACTTAA
ATGGTCCACTATGACAATAGAAAAAGCAAAGCAAGTTGTATGACGTTTAGATTAAAAAAC
AACAGATATCCAGAAAAACAAAAGAAAAAAAGACATTAACATCTACTGGCCATCTAAAAA
AGGTTACAAATGAATATACCTAGTGTTGTAGTCAATGATAATGTTTGATGGTTTGACCAG
TTTATCTAACACTACCTGTGAGAAATAAAAAAG
>TeaL_103779
GCCAGGTTCAATCATAAATTGCACCAACTTTCATGAAATCAAATTCCTTACACATAATAA
TAACAATACAATATAAAAATAAGATAAAGCTTTCATGCTTTATTTAGAAAGCTTTATTTA
GAAATGACATGTGAAAGCCCCTCACTCCTCAATGATCAAATATCATGACCCCATCTCTTT
GGCTTCATCTGTTCCCCATCTTCTCTCTCTCTCTCTCTCTCTCTCTCTCTCTCTCTCTTA
TTCATCTCTCTCTCTCTCTTGTATCTAAAACTACCATACCAAAGGCCACACAAATTTTGA
AGAAAAATTGTTTCTTTTTGGTTGTATGCTTGGATGCTCAACTACCCTTCCAATTGGTGT
AGGGAAGTGGACCCATCTCAAGGCACCCCAAGAAAAGTGTTTACAAAAGAAGTAATCAAA
GGTTACTAAAAACCCAAAATAAAAAAAAAAAAAATGTTCAGAATTTCATTTAATATAGTA
TGATCGCATTCAAATTGAATTTGATCTATAAATTTAAATTCTGAACAATTTTTTTGATTT
TTTTAAAAATATATTACTTTGAATAAATATTTGGTATTTAAGTAAACGACTTCATTTTTA
ACCCCAACATTCCGGTGTTAGGGAATGATCCCTCTTAGGGTCCTTGCAATAGTCGTAAAC
CAAGGAGTGACTTTGGACCCATCTCATGGCCATGAATTGCCTTCTGGTGAGACCGCCAGT
CCGGTAAGGGGAGGCAGAGACAGGTCGGCACCACCGTGGAGCATAGGCTGAACAACCAGT
TGCTTTAAAATTCGTGTACATGCCAACAAATGGTTGGTACCTATAATCAGCCTTGTATTT
TCCTTCCTCTGTAGCCCAAGATGAGGCATCCCATATGGACCCATAAACCCACATTGGCCT
TAGTGGAAATGTTGCTGCACTCTTCCTTAGGTACCTCCTTATGGGCACATCATCCACAAG
GAATATGAGCTCCTTAGGACTCCATAGTATGGCATAGTGATGGAAATTTTTAGTAGGATC
AAACCATAGATGAAACTTCATTTCTCTCCCAATAATCCTCCCATCCCCACTTCCTCTGAT
GTAAACATTTGTCTGTAGTGTATATGGCTTCCCAAATGTTGTCCCAAGGAATTCTATGTC
CACCTCATCATGGTACCCTGGATGAACTTCATTGTTTGAAAGGTAGAAAGCTGTAATAAC
TCCAGCAGTGTAACCAGGTTGAAGCTTGATGTTGACAAAATACCCGCATAAGATTTAATT
AATCATTAAACTTTTTATTTAATGAACTTTGTATATACTGCAAACATTTAATACTTCGTT
GATGTATCATGGGATTAAAATAAAAAATAAATTCAAAAGAGAGTGAAAGTTGTATAGTGG
CAATTTACAAGAAATTGTTAGGCAAAAGGGCAATTCAGTACATAAAATTCACATTAAAAT
AGGATCTGATTAGAACAAGATAAATTCAACTTTATTTTTATTTT
>TeaL_103780
CTCCCCCTCTCTTCAAGAACCTTGAGTTGAATTTGCCTTGCAAGTTGCCTTACCAATCGA
CCGGCCGGTCATCCCCCGGTCAACCGGCATTTTGCTGCTAGTCAGAAACACACCGTTGGA
ACGCCAGATATCAAATAGAAAAATTCCTCAAATTTTTACTCAAATATTTGAAGATGCTTA
AAGTAACCAACCCCTTCATAGCATTTTACCTCACTTTTATCAATTTTTCATATAACGCAT
TTTTAACAAATATTTTTAGAACCCCGTGTCCTTAATCTCCTGTCCCCATTAACAAATATA
TATTTCTTTCTTTTTTAAATTTTTTTTGTGTAACTAAATTACATACAAAATTAAATTAGT
ATTTTACAATCGGACAAGCCTGGGCAGACCAAAATTTCTCATCCCAAGTCCAGTAAACAT
AACCGAACTTAAAG
>TeaL_103781
TATTTTTAATTGTTATCAAAAAATATGTATTTATTTTTTTTAAACTTTAAAAACGCTGCT
ACGCTCCACCGCTGTCGGATTTTCGTCAGACAGTCATTCGAGACTCGTTGAAATATTCAA
CATCACCGAGAAGTCGTCGAAGTATTGCCGGAAGTTCGTTGAAATATTACCGAAGTGTTC
CGAACATCACTGGAAGTTGTCCAAAATGTTCATTGAACATCATCGAAGGCTCACTGCATT
GTCTAGAGCATTGTTAGAAAATTAAAAAAAAAAAAAAAAAAAAAAAAATTAAAAAATTAA
AATAAAAAAAAAAAAAAAAAATTTTAAAAAATTAAAAAAAAAAAAAAAATATTAAAAAAA
AAAAAATTTAAATTTTATTTAAAAAAAAAAAAACAAAAAA
>TeaL_103782
ATTTCGACTGTAAGTGGGGAACTGCGCTATGTGGATGCCCTGAGACTGCTGTTGACCTTG
GAGGATGCAACACAAGGGTTAGCCACTAAAACCTGTGCATGATATCCGACACTTGTTTGA
TTACTGGGCATATTTTTTCAGATTTCAATGGGTGAATAGTTCAATTTAGTCCAAAATTTA
TTTTGCAGGTTAGGACTATCTAAACAAGCAAGCATGACATGATGTGAAATTTGTAATTTT
ATATGCTACTTCTACTTTGTTAGTCTAGGTTCTCAGTACCTTTATCTCTCACCTAATCTA
CTCTCAATTAGCATACCTGATGGCATCTTTGGCACATATTCATGTTGCATAACTTGCTGT
GTCCTTAACACGCGAGCACCATGCCAAACAGATTCATCTCGTTTCTATCTCAGTTGAATG
CTTAAGAATGTATGTAACCAAAAGCACTTGTTGTGTTCTTTAGTCTCTCACAACTTAGAA
AGATGTGATCAGGCACTGTCTTGATTGGAGTCAAACTTTGAAAAAAATCTGGAGTTTAGT
CTGTTGGACTGCCTGGCTCAAGGCTTCCTACAATTGGAATTGTGGTGGGTTTTGGTTGTG
GGAAGCTTGTAGGGTTAGAGCTCTAAATGATAGAAGAAAGTTTATAGGGTTTGGAGATGA
AAGTTGTGAGGTTTGCTTTGATTTTCACAATTGGCAGTTTGCTGAATTTTCAAAACAGAG
GCTATTTAAGGACTTAAAAACAGTGATTAATTAGACGTTAATGGTTAAATTGAAGGTCAA
TAGGTAGGAGAATGGATTGAGGTTGATTTGGTGGTGATTGGATAGGGTTTGGGGCCTAAA
AAGTGCAATTGTTTGAGGGTTGTGAACAGTAGTAATTCAAGAATAGTACTTGGCTTATTT
GTACAAATAAAAGGAAAGAGAATAGGGTAGAATATTTACCTTACTTTTGCAAGTGTTAGG
CAAATTCACACAAACAATCTTAAATTCTGATATTATCATCATCTTGAAAAGAATGGTTAA
ATCGAAGGCTAGTAGGTAGTAGAACGGATTAAGATTGATTTGGGTGTGATTGATTGGGTT
TGGGGCTGAATAGTGCACATTTTGAAGCTTGTGAACAGTAACATAAGAGAAGTGTCCTTG
GGTTGAGGTGCTTTACTCTCGCACAGATTCACACAAATAATCTCAAATTCTCATATTATC
AAAACAATCTTGAAAATAATGATTACGTGTCTATTTAAGCTATTAGAACTTTTCCTACTT
GTACGAGGATTAGAACTGTAATTTAGAAATTAATAATATTTGGTAACTACAAATATTCTT
GATTAACTGGGATTCTAAATAAAATTCAAATAACATTATTTGACCCATGGGCGACCCCTT
ACAGCCCATGTCCAAAAATTTGCAAAATTAATAAAACATTTATTACTTAAGCAGTATATA
ATCACATACATTTGTCTGACAATATATTAAATTTAAATAAGTACAAATAAAGAATCAAAA
TTAATTCAAAACTTCACTCTTCATATGAAATTC
>TeaL_103783
GTTCGTGTCTCTCTCTCTTGACTGAATACCCAAGTTTGACAGTGCTACATATCTACATGG
ATAGGTTGATACAAAGTATGTGTAATAGCAGAAAAACTATTTTCCATGTTAATTCTTAAC
TTTTAAATAATGCTTTCGTTATTCTTCATGAGATGTCCTGATAAATTCATAAACACAGTT
GTAGTTCCATGTGGAAGGTAGAACCAAATCATAAGACAGGTGGGAAAAAAGAAATTTGAA
TTATGACTCCAGTATTCATTCACAGTGATCCGTAATTCATTGGATTGTGCTCTCAAAAGG
GTTTCATGATTCCTTGACAGTAACTTACCCAAAAAGGTTCCTCTACAGAGCAAGAACTGA
TGACAATGGCTGAAATTTCAACAATGGATAAAGATAATTAATTGCTATAATTTACGAAAC
ACCAAGGCAGCACTGTTTGTTGGGCTGGGCAGTTAGAAGAAAATCAGGGGAATTTTTCTC
CCTGGACAAGATTAAGATTATATGCGTGCTACATCTGACACATCATGATATCTAAA
>TeaL_103784
AAAAAAATCAACTTCCAATTAGATGGATGTGAAGAGCTCAAAGAGGTGAAAAACTTTAAT
GCTCCGAGTTCTGTGAGAAAATCCCTCCAAGTGCTCTAAATCAACAGAGAGAATACAAAA
AGAGAGAGAATGAGATGAGACAAAGTTTAGATCTCCTACATAAGTGTTGAGCCAAAGCAG
CCCTAAGCCCCCATAAATTTGACAAAAATATTTTTTTTTTCCACAAAAAAATAACAGATC
ACTTGAGCGAACATTCTACTACTCAAGTGGTTAATGTACGTTTGCACGATCTATTTTTTG
ACACTTAAGACTGTTTTCAGTCATCCAGACCAATTGAACTAACTTTTGACCATTCGAGCA
AACTAATAATGACAACTTCGGTGCTCAAACTTTGAACAAGCAAAACTACCTCATCCGAAC
TCCATTTTGGACAAAAATTTGTGTCCAAAATTAATGCTCAAAAAATAAGATTTCCAATAA
TTTTGACCTCATATCAAGATTCAAAATGTAGAAAGAGCAAAAGAGTGCAAAATTGTAAAA
AATGATTGCCTGAATTTGGGGCTTTTGGTCTATTCTTGTCCAAAC
>TeaL_103785
AAATAAAAAAATAAAAAAATAAAAAATAGAGGAGTCCAAAGAAATAAATGGAGTGTTAAT
AGCAGCACTCATATACAATAGAGAGAATTGATGAGGAACTTTCTTTGGAGAGGGCTTGGA
GACAAGTTTAAGTACCATATTTAGGGGTGTTCACGGGTTGAGTTGGTTTGAGTTTACCCT
TGAATTGTTAACCAATCGACCATCATTGGTTTGCCTATCTGCTCAACCAATGCCGACCAA
ATATTCTATTCGAAACCATCCGCTCAAGTCCTTTGGTTGGCAATCGGACACGGTCGGTTT
CACAACTAGCATTCATTTACC
>TeaL_103786
TGTGAATTCAAAAAACACACAAGGTAAAACAGACAAATCAAATCTATTAATAACTAACTT
TCACCTCCTTTCAACAGAAGTCACTGGGTGGGAGGAGAGAGAGATCCAGGACCACCAGAA
GCAACAGAAAACCAGCTTAGGCTACTTTGCTGTAAAGGATCTGGTCTGGATGATAATGGT
ATCTAAACTAAACATATGGATTTTATTTATATTGCATAACGAAGTACCACATGAGTAGAC
ATATAGGAATCCAAATCTGCCAAATCACTCATGTTATGATCTTTTACATCCTAGATCTTC
CCGAACACACAGCCACAGCCACACAATGGGGAAAAAGAGAAAAGACATGACTCTGCTATA
AATATAAGATTTTACAAGAAAATAAAATCACACTTCAATACTCAACAAATCATTAGTTTC
ATTAATTTTCCATCTGATGAGTGACTTTACTAGGAAAAAGATAAGTTTT
>TeaL_103787
AGTAGAGTTATTTGCCTATAAATAGGTGTACATGGACTTCATAACTAATTTTGATAATTT
GAAATTGTCTTTTTCAGAGCTTGAGCTCTTGTATACCTCATTGGGAATTTCTCTCTTCAA
TTCTTGTATTCAAAACCTACGCCTTGAACATCTAAGATTGACGACATTTTTCTCCAAATT
ATCTTAGAAGAATATGCGATTTTTTGAGTATCAAACCTGTAATTTGCAATTGGCCCAGTT
GAGTTATAAGATTGTTGAGAATGTCTGCCAAAAAAGATAATCTGATTTGGCTGGCTCCCA
GGTTGTGTTCTGTAGTCATGTGGGGCGGCCTCAACTTGTCCAGTACTTAGCATGATACTA
GGCCCTTACATGATTATATTTTTTTTTTGGATGCCTTCTGAAGCCTTCTCTTTTTGATGA
GATGTCATTTGTACTTCATTTTTCCCCTCTTTTTTGTTTTCATAACTTTCGGTTTTAATA
ATGAATTTAGCATTTTGTGTAATAGAAAAAGAAATGGAAAAGAGACAGCTAGGGAACAAA
AGCTTAATGTGGATGAAGTGTG
>TeaL_103788
ATCATATCAGATCAGCTTGCCTTGACTTCATCACCTGTTGATGATGAAGATTTAGTCCTC
TTGATCTTGAATGGACTACCTAAAGAATACAATGCTTTAAAAACCACCATATGAGCTACG
TTCGAACCTATCTCAATGGATCAACTAAGTGCTTTACTTTGTTCAGAATCTATCCATGTG
GAATCTACTCTCAAGCATACACATGCTTCGGAAATTCCAGGTTCTTTTGCCTACATTGCT
CAAAGGAGTAGCTATTCTCATAGAGGAGGTTCTAAAGGCTCCTATAGGAACAGAGGTGCT
TTCAGATGCAAAGAGGGGGGTAGATTTCGAAGCCAGCATAGTCAGTTTCAGAGTCAGAGA
AGAGGAAACACTCAATCTCGGAGAGGTAAAGCCACACAAGACTACAATACACAGAGCTGA
CAACGATGCAAACAATCCTAATGTGACATGGGAAATTTGTGGAAAAGGAAACCACACTAC
TCTAGATTGCTG
>TeaL_103789
GGCGATAAAGAGAGAAAAACTCTATACACTTGGAGAACAAAAAACCCTGTAACCTATGCA
TCTATCAAAATGTACAAATCCCTGAAAAAATTCACACAATAAAAACGAGAGAAGGGACAA
GCCATTCTTACATATAATCAACACCCTAATCAATTCATAGAATCCTCCCACCCTCTTAAA
TCAGAGTTCAGTTCAAGTTTATCACCTAGTTTTCTGAAAGTGATGAAACTTGAGCCCATT
GTAAGCAAGTAAACCTTACACATTAAAATCCTTTTTTTCTCTGTAACTTTGCGAATAATT
ATTCATTTGAATTATTATGTGCAATTATGTATGTATATATATACTCCCAAATATCTCCCA
CTTTCAACCCAATCTATAAAAAAAATTTAATTCTGGTTGAATGTGAAATATTTATAGGGC
TATATACACATCCGATCCAACCTCAAGGCGAGGTTGTTGCCTAAGGCCTCACTTTTTTAA
AAGACCTCCGATTAGTAAGCTACTTGTTTAGATGGCCAGCTAAAAACCAAACAAAAAAAT
CC
>TeaL_103790
ACCACTCCATTCCACTTCCCAGCTTTGGACTTCAATGAATTAGTTAATTGTGCTGTTTCA
GTTTCATTTTACATCATCTGGAACACAATATATATACATATATATTAAAATGAAGGTTAT
ACTTTTCTGGTATCGTTTGATCACCAAAGTCTAATGAACAGATCTGAAGAGGGATGTACG
TGGCTGGCATATTCTGGTGCATAATCATGAAAGTCTGTTAAGACAGAACTGAGCAACTCT
TTTTGAAAATTTCTGTATCGGTTTGTCCATGTTGTGTCTTGTTTCCGTGTCCGTGCTTCT
TAGGGTATAATTTTGAGGGGAAACAGCCTCATTACATTCTTGGTGAGGGG
>TeaL_103791
AGGGTTTTAAAGGACTAGTCACAAAAGTCACCTTTTAAATTGAACCAAAGAATCTTCACT
AACAAAGCTCCAAGAAAAAAAAAGTTGGCAAACATCTTTGCAAGAATATTACCTAGCTAT
ATGCTATAAACAATGCTGATTATGAGAATCTCAAGCCTGCTTTAAATTCTTCTTATGAAA
CTTACGTGAGATACTAAAACTAATATTTTCTAAGGTGAAAATAAAGCTATAAACATCAAC
CATTGCTGCCACCACGAATCTGCAATTTTATTTGGCCACAACATATTGTAATCAGGTCCA
AGGATAGCCGGCTAATTAATTTACTAGACACACCGAATCAATACATGTCAGTTTCTAGTT
TCTGACAACTGAATAGTATAAAATTACTACAGCTGCACACATTACTCCCAAAACCATCAT
CTCTGCAAATGAATTCAAAAAACCACCAGGTAGCTCAGATCCTTAAAATGATTGACAAAT
TCAAGAAGACGGGTACAAAGTCCAATAACAAGAAGCTCAAGTAGATGACTCTTGGGGAAA
GGGTGGGCGGGTCTAAAGGGAAAACAAGGAAAGCAAGAAATGTAAAAGAGGAGATATGAG
CGAATCAGTTTGAAATGTCGTACTATAATTAATCAAAATCATGTTGAAATTGAGCCATCT
TGAGCTTCAACACAGAGATAGACAGGAATATTTTGAGCTACAAAGAAAATCCCATATATT
ATCAATTCTCA
>TeaL_103792
ACTGAATAGAGAGCCTGAGCAATTATTTTTCCTTCACTGGCTTGACCAGAATTGTTCATG
CACTTCAAATCTATTCAAACCTATCAAGGTCATGATTAAAAAAATGAGGACCCTCACGCT
AAGCTTGAGACATTTTGTGACTAATGACAAGCCAACCATATTTTATAAGAATTCATTCTA
CGTGAACATTTTTTGAGAATCTTTAAGAAATATAAAAAACCGAGCTTGCATGAACTGTGT
TCACATTGTTGAACATTTAATCAAATTCAACCAACCATGATGCTATTGGATGCCTCAAAA
AACATAGCATGAACCAATAACAAACATAGAATAGAATTAATCACTTTTCCAAAGCATTAA
TAAATAAATGGTCTTACATTGGCTGATATGAATCTCTATTGGCATGGATCGTCCAGATAT
TTAATTTAACATTAGGGAAAAGAAATGTCACAAGTGAGTTGTTTCAACTATCAAAAGATA
CCTCAATACAAATTGCCAATACAAACATGTATACGTTGACAAACAGTTGAATAGAAGTAA
AGAACATATTGTTACTTCGTCCCACTCTCCGTATAATGCCTGCCTCTTTAGTTTCTTATA
TTTGCAAATACTACCTCATTCAGTGCATCTTCTATTTAATCATACTACATGCTGCAACCT
TCTTCTCTCTGCTAATTTCTTTTCCTACTTTTGAGCGTTTACAAATATATGCGATTTTCA
TGCTCTAATATTTTAAATTATCAATGAAGTACATGGACATCCCAACGTGTAGTGTATGTA
TTTACCAATTCATAAGTCATAATGTCAACAACAGAGTCGTTTTCAGAAACCAAACTGTAG
CCAACCATGGCATCTTCATCAAAAAAAAAAAAAAATTATTTGGGGACACACTTTTGAACA
CTCAAACTTTCCCCAACCATGCTGGTTTATGTTCTCTTCTTT
>TeaL_103793
GAAAGTTGTGGGAAAGTGTTTTACATTTTTGTTCATTTACTATCAATTTTTAACTTATAA
TAAGCTCCACCAAAGTGTGACATGAATAGTCCAAAAGAGAGTACTAGCGAGTAGTAAGTA
GTGAGTACTCCTTTCTTTTGTTGTGAGTCCCAAAACATAATTCAAAAGGAAACCATAACA
ACTCTGACCTGCACTACTGAAAAAGTAAGGCAATGAACTGTTTGATTGGTTCCAATTTCC
ATCTAACCAAAAACATTATTGCGTGAGACTTTTAAATTACCCATAATTATCTTCCCATTT
TTATGGTTTTAAATTCAAATCCAATCTCAGATTGTCTAACAAAAACATAATTGTTCTCCA
GGTTCATGTGGAACCTCAAGTGGG
>TeaL_103794
TCCTCTTCAACACTGATGGTCCCAATGCAGGTGATCAGGTATGAGCATTACTTACTCTAT
GCACATGTTATGAAATTTTTTACATGTTTTTAAAGCTTGCCATATCTACTTGAACACTAA
AGCATGTCCAGAAACTTTACATAAAGCATGTCAAGTTGGTTGTGAATCTATCCAAAAATT
AGAGAAATTGGTTTTATACCTATGATATTTCATTATACTGGCATCTTGCATTGCATTCTC
ATTTTTTCTCACGTTCCATGAGATATTACACACTATGAATGTGGAGACACCAAATAGCAC
TTGTAATGTATCAATAGCACAACTAAAAGAAGAGTAAACTGAG
>TeaL_103795
TTCAGTTTCCATTTATCAATTTTCAGATTTGGTTGTTAGATTGGAACAAGTTCTGAATTC
AGTAGGTTCTAACTTTAGGTCGCTTTTATTGCCTTTCTTGGTTAATGTATTAAAATTTTT
TGGCAGATGGGAAAAATTGAACCCTTAAGCATTTAACAGCATTGTCGACCTTCTAAATTA
TAAATTTTGCTTTTTTTTAAAAAAAATACATAATACTACTGGCGGAAAGTTTTAGTATTA
AAACATTTGCCTTTCCAGTTATGAGTAATTTGTTGTGGTTGATGGCATGGAGTTGGAGAT
TTCTTTTATGTTTTATGGTAACCTCATTTAGGTTTCGTTGATGCTGCATAAGTGCATTAT
GCATATATATTTTTTGATTTGGCAAGTTTTATTCTTTCAGCTAAATGAGTATTAGGATAT
AGCCACCGAATACTAAAGTTTATACATTTTCAAATATCCTTAAAAGGGTAGGTTATATAT
TGGAACTGAAACTGATTATACATACAGAAAATTCTAGTTGGTTGAAGTTTAAATTGCATG
TCGT
>TeaL_103796
CTAGTCCGATGGCCCCAAGGAATTGTTAGCACCTAAGAGGTTTCGATCCCTGAACCTTGG
AGGGAGCACACCCCCAAGACCCAAGGCCTTGCCACCAAGCCAACCCCTTGGGGTAGGCTT
TATTCAAATATATCAAAGTTCATTATTCTATTTATTTATATAATGTGTTCTTTTTTTTAC
TGGACTTTGATTTCTATACAATTGGTTTCCAATAATCTTTGGATTTGTAAGGTATAACCA
ATTATAGGCCCAATGATGAAGCCCAATGAATTTTTAAATGAAGCCCATGACCCAAGACTA
GGTCAAAATAAAAATAAAATAAAATAACAAGATAAAAAAAGAAGCAAATAAAGCGATGAT
GCTCTCTCATCTTCACTCTCATTGAAGA
>TeaL_103797
ACACTTGTGAGTTTGGTAAACTAGGTGTGAAAAGAACATAAATGATTAGGTAGAGAGAAA
CGAAAAGATAGGATAATGGTACTGGTCTCTTTGCTTGCTTGGTTTAGGAGAGATGAGGAG
AAGATGATGGATTATCCTCTCTTCTTGTTTGGGAAAGATAAAGGAGAGGAAAAAAAAGAG
AAAAGAAAGCCTTTTTAGTGTGAGAAATAAGGGCAAAAATGGCAACTAATTCCTATTAGA
AGTAAGGACAAAAC
>TeaL_103798
TGGCTCAACGCTGCAAAATTGAAGGCAAGTGACCAATGTCTTTATATATACATAGATATT
TGTATATGGAGTTCTGTAGTGCCTCTCTCTCACTGCAAATTTGCTATGGGTTATTTATGG
TGGTGCTTCTGTTAATTGCTTGTCCTTTATTACTAAAGAGTTCATTTGAATTAATCTTGC
CCTTTTTCTTTTCCACACAATGGTAATATTTGTAACCCCCTTAACCTCGAGAGATTATGT
AGTAGTTCCGACATAAAACAAGCGGCGTGCCCTTCCAAAAGGGGGACATGCCATCACCTC
ATCTCCAATATTTTTAGACAAAATGTGAAGGTGTCTTTTTAACCCTATACCCATTGTTTT
GAACCCATGACCTCTTTATAGTGATTTCTCAGGATTCACCAGATACCAGTAGACCAGCAG
GCCATTGGCTCTTTTCTTTTTTCTTTTTTTTTTCCTGGTGACATTTGTATTCTGTGATGC
TTCTTCTTACAGATTAATTGTGGCTTGTACTGAATGAGGTTTCTCTTACTTTCTTAAACT
TGTGCAATCCGGTATTTATTTCTTACATGCAGATCCATCGGGCTTCATTTTGTT
>TeaL_103799
GAAAAAAAGAGGTCCGAAGCAGTAACCTAGGAGGAAGAGAGTGATAACCAGACCACCAGC
CTCTTGTGATACATGAAGATCTCGGGATATGCTCTGTATGTAATTAGCACTCGTTTACCG
CCTGCGTGATAATGATTGTCACTTACTTGTAAACAACCCGAGGGACTAGATGAGGCGAAC
GTGGCGTTCACCACAAGAGAAACGGCCACCGCTGTGATGTACCATCTTCTTGCTCTTGAC
CAATTCTTGGGATTCTCGATATCGTCTGGTGGGAAGTCGACATGGCCGTCATTGTTCAAA
TAGATATCGCTCTCCGCAGTGATCTTGCCCGACCGATAAGGCTTGGCCGTAGGGCGTGAG
AGAATACGTTCGATGGCGTTCATCTTGTTCTAG
>TeaL_103800
GCGAGTCCATGTAACACAGCCTATGGTGCAGTTTAATGCAGTTTGTACACTTAGTTGTGT
AGACGTGGTCGCAAGAGTAATGGTGGAATAGGTGAATACACACTGGGGAAGCAATAGTAA
TGGCGGTGGTTTGGGATTCTAATGCTGAGGAAATAGTTATGGTGATTGTGATGTTCTACT
AGTGTACTAATTCTACTGCCCTTGTATCTTCTTAAAATGATGATTTGTATACTGGGCAGA
AAATCATATTGTTCTGTTTTGCTAATAGCATTTATTGTTTAGGAGGAAAGTTTAACATGT
TTGAGTATAAATTGTAGATGTTTCTTGTAAATAGT
>TeaL_103801
AAATTGATTATCTAGAAGTTGAGGAATAGATGTTTTTAAATTCGACTTCCAATTATAAAC
TTACAACTTGAAAAATGTCACATCAAACATGTAAAACCTAAACTCCTTTCTTATGTCATT
GTGGATGAATTGTGAGTTGTAAAATGTGGTTTTCTAACATTCCTCTAATTAATATTAAAG
TAAATTACACCAAAAGTCTCTAAACTTTACATATTTTTAACTAAATTTTCATTTAAATAA
GCCCTCAAACTTTTAAATTGGTTCAATTTAGCACTTTGTTACATTTCATTCACTTTTGAC
AATTAAATATATCATATAATATCAACTTGAATGCTAAAAACTATTCATAAGCTTGTGCTG
GAGCAAGAAAGAAATGGTGTTGATTCTATGATTTTGTTTGATAAATCTTTGGGTGAGTCC
CATAAAATATATTTGATAGTCAAAAGTGAACTAAAGGTAACAAAAGGGCCACAT
>TeaL_103802
CCCCCTTTTTCAAAATTATACTTTATAATTGACTAGAAATTTATTTAAAAGTGAGAATAA
AAAAACAATTTCATAAAGATGAACAACCCATAAGGAATCAAATATTGTCAGTTTGCAACC
AAATAAAAATTGCAACGTATAGGTATTCTGTTTTATTTAAGCAAGAATCTCATAACACAC
GAAACGTATGATTTTACTTGGCAAGTGAGAATAAATGGTAAAGTTTTAGAAAAGTGCAAA
ACAAATGTATTCTATTTCTCATTAGCAATAATAGTGCAAAATAACTGAATGTTGAAAAGC
ACAAAGTTCACAGTAGTAGCAAACACGCAAGGTTCATAGGCATTGTTTGGGCGTCCTAAC
ATCTAATTTTACAATTTGATACCATGTGAAGAAACTCACACATATCCTGTGAATAATTAC
GATTTGATATATGTTTGTGCTTCTTTTTTTTTCCCCTTTTTTTTTCCTATTCAAAAAC
>TeaL_103803
ACTAAAAACAAAAAACATGAAAAACAAAAACTCAATTTTTAGAAAATCAATTAAAACCAA
ACAAGGTGTGCAAACATGATGAGTTTAAATTTTTTTTATAATTTGATGAATGGAGAAGAT
AGGTTGAATTTGAACACTGTTAACAATTATTCTCTGAAGCAGTTAAAAATATGGTTAATT
TTGGAAAAATAAAAAGCCTTGCATAACTTCAAAAACCTTATGAGTTGTGTGCTTTATATA
ATATTATAGATTTTTCATCTAAGATGGTACTTGGAACATGTCTTAATTCAAGCTATCATT
ATAGAACAATATGGTAGCCAATGTAGATTGTCAAATTATAGTTAATATCGCTATTGACTT
AAGACTCCTGACAACCACTCCAAATGCAGATTTTCC
>TeaL_103804
GGCATCACTACGAAAAGTAACAACAAATCCAGGCATCACACAACAGAAAATCATTTGCAC
TACTCAATATCACAAGACATGTATTTCTTCTGATTTTAACTTCATAGAGTAATTGGCATC
TTATCAGCTCTATAACTAACTCACAGGATGGAGTAATAGCTCGATAGATATTCCAGACCA
TATTTAAGCCCAAAATCAATTTAGAGCATGAAAGTTAAATGATATCACTAGATCACACAT
TGAAGCTCCTCCTTGTCTGGTGTTCTTTCTAACAAGTTTGGCCAATAAACAAGCTTATAC
ATCCATCCACTCACGTGTAGCGTCAAAATATTCTAGTACATTTATAGCAGGTAAAAGAAC
CTTTCTTCCACAACCCATTCGTAGGTTCATTACCAGGACTCTTCGAACAATTCAAATTCT
AAATAAAATTAAGCTTGAAAAAAAAAACTGTCAAAATCTCTCAATTTTATTTATTTATTT
ATTTATTTTGGAACAACAAATTTATACACTTGGATCAACTGTCTTTCCTTCTAATGACAT
AAATCCTCATCGTATGGATGCCAGAACGATAAGGAAAACCTATTTATAATATCTTGTCTA
ATGTTCCTT
>TeaL_103805
AAAGATATGTAAGTGTATCATCTTCAATGAGGCCTGTTTTCTCACACAACTAAAACATGA
CTGTGGGGGTGGGGGGTTGATAGCTCTCCTCTTTTCATATTGAGTGGGTCATGGAATAAT
AGGGCTTCTTACAACCATGTGTATAATTTCCACTTGCATTGAAAGTCCTTAGTGCTACTG
TACCTCCAGAATTGATTTCAAAATTTTCCTTTTCTTTTATAAATTACATGCCTAAACTGT
TCCTATTATATTTTACTTCTAATTTCTGGCGAGCCAATATTACTCCTTTTTTATTTCTCT
ACTTTGTAAATAATTTGGCTCACAATGTCGATGGTTATTCTACCTGTTGAGTAGGAAGTC
CACCCTGAAGCTTTTACTTACATAGATGGCCGTGAAGAGTATGTGCAGATTGACATTAAT
GATTTGTACCCTTACCTTCTCGTGAATATTGGATCTGGTGTT
>TeaL_103806
CCCTTCCTCCAGGTTAGTTTTTAATTATATTTAAATTAATTGTATTTCTGTCTGTAATTA
TGTGATATGATATACTGTCTTATTGATGTCCATATTGTTTGTTCATGGCATGTTGCACAT
TCATTGAGATACATTTATGTTTTTCGCTTCTCAACTGAAGTAAAAACATTCAGGGAAAGT
GGCCCTAGCTAGGACTGGATTGATGTTTCAGATAATGTTAAAACTATTATTTGAACAGTG
TGAAACTCATCTAAATTGCTGCCCGTAACCACAAGTGCTTATCTATCATAAACAATTGAA
ATAAAACCTAAAGAGTTGATCACCACTATGAAATTGCTTGAACGACGACGCATATAAAAA
AGATTGTACATGCTTCAAACCCAAAGTAACAAAGAGGTTTGTTGGATTCTCCATGTTTCG
CTAATTATCTCATATGTTTTCTTGTAACTGCGAGCTATCTTTGTGCCTATCATATATTAT
CTCTTTTTTGTCTATGGACTGCAGTTCAATTAATTTAGCCTCCTTATTTAT
>TeaL_103807
CTCTCCTCTTCCTCACACCACCACCCACTGCCCAATCACTTTGCCACCCACAATCCCAAA
TTTCAATCAAAATCCAATTCAGAAAAAGCATCTATGTAAGCCATGGCTTTTTGAGTGATG
CTTTTAGTGAGAATAGTAGGGGGTGAGAGTTGACCATCCCCAAATACCACCCGACACATC
CAATGATGCAATCAGGCATGAGGATTTGATTGTTGTTGGTGGCGATCAAAGCTCTGACCA
AGTCGTTGAACAAATGTCAGTCAGTGCAGCAAGCTGTGGATGGAGGGATAGTTTTTGCAG
CCATTTCCCAAGAAATCAGTACTCATCTTCACTCTCTAGACTCTCTCTG
>TeaL_103808
GAGATATTGATAAATATTAATAAATATTAATTGATGTGACCCAAATAAATATATTATGCT
AAAAAATATACTTTTTTTAGTGCATGTCAAACCCCTACTTAGGACTGGTTTGACATCACC
TACAAAAGTCAGAAATTCAAAAATCATTAAAAAAAAACAAAAAAGTTTATACTTGTGGGT
TCAAAGAAAAAAATAAAAATAAATAAATAGTGCAGCTCAATGCTGCAATACAATTCCTCC
ACATGCAGTACGTGGCTCAATGTAAGTCACACATTCCCATAGAAAACATAAATTGAGTTG
CACCGACAGCTGTTGCATGATCAATAGGGGCAATTCAGTAATCTTGTTAGTTGATACAAT
ATTTTATTACATATTTTTTTTTTTTTGTTAAAAATAAAAAAAATTTTCAAAAA
>TeaL_103809
GGTATTGATTTTCAGATTTCGGACCTGCATTTGAGTATGAAAAACAAATAGACAATTAGA
AGCTGGGTGGTATATAATTTTGCATCCGTAAGTCTTCACATTTGTTGATAACTCTTTGGA
GTAAATTGAAGTCATTTTTTGAGATAGGATGAAAAAACAGGATCTGTTTAGTGGCTTGTT
TTGTTATTAATGTAATACACATTGCTTTTTTCAGATAATCAAGAATATTGTTCCTGTTAT
ATAATAGTCCCCTAAATAAAAATGGTGGTGGTTAATTCAAAACTGCTTGATGTGGCTGTG
CTGTTCTTGTTTATGGGTCAGGTTTCCAGGTGTGTCATTCGCTTGGAGGGGGCACTGGTT
CCGGCATGGGAACCCTCTAG
>TeaL_103810
AAAAAAAAAAAGCCTTGTAGCTCTTTCCAAACAAAGACTCAGTTTTTGAAGCTAGTTTGT
ATTGGATTTAGTTTCAATATAAAAGGTGCGGATTGAAAATCCATTTAAATCTGATGATTT
GCCAGGATAGTTTTTCTAGTAATAGAAGAACAGAGTTGGTTGGCAATTTTTGGTGACAAA
ACAAGTTGTAATGGAGGTGTTGGAATATTTAGTTGTGTAACGGTTGTTTGGTAAATTTGT
GATACTCAGTCAGCCTGACGCACTTGCAAAACTTTGCTCCGTTACCTACTCAGTTATGAT
TTTGCATACATGTTTAGTTGCACTTGAAAAAGGTTTTTGGAAAAAAGTGTTTTAATGAGA
ATAGAAAGGAACTTGGAAAATGTGTTTCAAACAATAACTTGTTGCAAAGCTATCAATCCT
TCGATCAATCCTTCTAGGATGCGATTGATTGCTTTTTTCTAAAATGGCCCAATTGATAGG
AGATCGCTAGGTGATTGATCCCCTAAGAAAGCAATTTTCCAGTGGGTAGCGATTGACTAG
GGGTCAATCACTTTTTGAAATGATGGGGCATAATTTTCCAGAAGGGAGTGATCGGAAGTG
ATTGACATGCGATTAATCCCTTGAAAGGTAAATGTGATCGATCGCTAATTCATTTTTTCA
AAATCTACCCTAATTTGGTTTTCAA
>TeaL_103811
TTAAGTTTTAGTTATGACGATTCACGAATGTCCAACTTAGTATGCCTCAAGTATATTTTC
CTTTTGTTAAAAGAATTCATGTGTGAGTTAGCAGATTGGTAGATCCATGAGATTCCGATG
CAGTGATTCCTAATGAGATGTATTATGCGTCTAGATTACTGCAATGCAAGATTGGATATT
TACTATACTAGGAGAGTTGCTTTCCTCAAGAAAGTAGTTTTGTGCCATCCCAATATCGCA
TGTGCGGCATTGCCTCCTTGCCACACGCCTCCAGCCACTAGACCCCCATTGGCAACCCAA
TCAGGCATCTTTTACATCCTTATAATGGAGGAGTTTAGCAAAGATTGGGGCCCCCCAACT
ATGAAGAGATTTCGTCTCCTATAGTCCAGTCCTAGGTATCTTTTATTTTTATTGGTGAAT
ATGAGGCAATGGGACATTTTTTTTTTTGTTTTTGAACAACAACAAAACAATTTTATTGAA
ACAAAGAAAATAACAAAGGGAGG
>TeaL_103812
CTTCCAAACACCATTAAAAAAAAAAAAGAAGAAAAAAAGAAAAGTTAACAGGATCTAAGT
GTCTAACTTGAGTGATATTTGATGGACACGGATACAGTCAGGAATAGAAAAGTCCATAAA
ACTTTGGTTCCCATTGCCTACGTTGGCCTCATCAGCAATCTTGAATTTCGACTTCTATAT
ATATTTTTTTATTGTAGCAATATGCCCAGATGTTATCTGGTTCAACTACAATTTTAATGT
CATTTAAACTAATGAATTTTACATGCTTGGTGGAATTATTATTGCCTACTCGCTGCAAGC
TTTGCTGTGGTCTTGCACTGCTTGCCTGAGCCCATAAAGGATGTCAGTTACGTCATCTTT
GAGGCTTATCTAAAAAACCCACTGCTCAACGTGGGCGAGCTTTCTCTACCTCATAGTTAA
T
>TeaL_103813
CACAACTGGATTTGTCCGAGGAAGGTTAATATATGTCTCTTGTACTGCATCTTATATTGA
TTCATAATTCTCTGAATTGTGACGACTTTATGATCCTGAAAGTTACCCCTTTTCCTTTTT
CCTTTTTCCTTACCTTTTCCTTTTTCTCTCTTCTTCTTCTTCTTCTTCTTCTTCTTCTTC
TTCTTTTTTTTTTGGGTGGAATATGTGGAGAATTATTGTTATTTAAAAATCATAAAAATG
AAAACACAAAGGTGCAATGCAATTGTGGATTGTGGGATAGCAGTGGATATAAATCATCAT
AACTACTAGCTTATTTCCTCTTCATTTTTTGTGCAGCAAGAGGCCATCGGCAGAGGCT
>TeaL_103814
AATTTACCTAAAGTGTTTTATTATGATCTTTGTAAAATTAAAATCCTTAGCATCAAGGGT
GTCTAATAATTATTTTTTATATTATTTTGAATTTATCACTACAATTTTCAAATTTAATTT
TGAAGTATTTACAATGTTAGATTTTAGATTTGAACTGTAGTCCTTGAATCAAGTGTCAAG
TTATTTCATTGGAAATTCATTATCCGAAGCACAATATTAATGTTCGCACAAATTAAGTTT
TCAAGTTCTCACAAAATAAACGTCTCACGGGTTTGAACAATAAAAAGAGGGCAATCCATC
TTGCAAATTTAGGCTCATGACCTTACAAAAGTACAGGCCCTTACCCATAATAAAATCAAG
CAAAACAACAATCCTAGCTCATTATCACGTTATATCAGCACTGAAGAGGAGGTGACGCAT
CATCCAAACTTGATAAGAACATAACAATAGAGGGATGAACAAAAAGTAGACAAGTTCTCA
ACCTAAGTGTCGGTTCTAAAATTTGGAAACTTTCCGTAGGATGCTGACGTGATAGGATGG
TTGATATGGCACAAGTTGCTGACATGACATAATAAGAGGGGATGTGGTATGTAATTCTTT
TTAAAGTATAAGGAAGATGGTTGCAAAGAATCAAAAGAGAAATCAAAATTTAAAAGAACA
GTCTCTAGAATGTTGGGATAGATATGCAAAGAGGTGGAAAATCAAGAAAGACTAGAATTG
AAAGCTAGGCATGTCAAGTATAAAAGAGAGTTGGATACAGAGAAGAAGATTCATACACAA
CCACTCACAATTCGTGATATTTATTTAGGAGTAGTCTAATTTAGCAATTGTTTGGAGTAG
ATTAAGTGATAGTTTTTCAACCCCCCATTTCTTTCCTTCTATCGATTG
>TeaL_103815
ATTAAATGGACAATCAAAGTTTCCCTTTCACTCCATCCACACCCAAGGACAAAAAATTGT
ACATATACTACAGCCTCATGTATGGGACATAGATGATGAAGTCATTGTAATATACCTATC
AAGCAGATGACTTTGTCATCAAAGAACCTAGGAACATAAAGTGAACCAAGGGTGCCAAAC
TGAAACAATGTTATTAACTAATAAACACACATAATTTAACAAGTTATCTTTCATTAGCCC
TAGCATTGAAACAATTTATCTATACAGCTAACTTCTATATCAAAATAAATATGCACCTCA
CCATTCTAAAGAATATGAACATTTGTAGGCACTTGCATTGCTCAATATGTTTATGATGAA
ATGCTTCAACAAAAAAATTGGAATATACACTAATGACATCCATAGATAAATCCAAACTAA
GTGCTTGTTTGGCATTGTTAAAATAGCACATGCTATTTTCGTTATTTTAGCACATTATCC
TATTTGAGTCACAATCATCTTATTT
>TeaL_103816
CCTGTGCCAATTAAAAAAAAAAAACTCTCAACTCAAGTACTTACTTTCATTTCACAATAA
TTTTTCTTTTGACAAGTAAATTTGTCAAGAAAACAAATACCGTCTACTGATGATTTATTA
AAGAATAGAGGTTGAGTTTGCTTGCTTCTAGGGACATAGCCATGAATTTCTGTTTTCCCT
TTCCTTTGTTTTAAGTGAAAAAGTCAAAATTTTACTTTTTGAATCAAAATAAGTTCATCA
AAGATGCTCACAGATTTACCCCACATGCAATATGCCCATTGAGTCAGAGCTACCACTGAG
CCTGGAGATAATTTGGGAGAAAAGGAGGGGAGAGGAAAATATTTTACATCTAGAAGCAAT
AAGGCTATCACAAATATTGAGTGATTTAGAGAAACTATAATTCTAAGATTGTGAAACCAA
TTTAATTATTGTAACTGCAAAACCTCAAAAGTTACACTCAACAAAAGAATTAACCAAAGC
CATAATTGTAATAT
>TeaL_103817
CGATCATCGTGTTCGTTGGGCGGTTTCACCTGCGCCCGACATCCACATGCCCTGTTGACC
TCTGCAGGGCATTCGGAGCGGACGAATGTGGAAGCGTATTAGAAGCGCCAATAGCACACT
TTAATGTTTATTGTCTCTTGGTCATCATCTGCCTGCGACGAACAGGCGAGCTAAAGATCA
TTATTTGCCGAGCTCGTCTACTTGCGGAGCAAGTATGAGTAAGGCGAATAGTAAGGGTAG
CCGTAGGCCGAGTAGCCGTATGCTGGGTAGTAGCCGTAAGCGTAGGTTGGCACGGTGTGG
TGGACGGTTGAGACGGCGGTGGCGATCGGGGCGGCGGCGACAGCGGTGGCGACCGGGGCG
GCGGCAACTGTGTGCACGACCGGCGCGGTGGCCTTGGTCTCAGTCGAGTACGAGTAGCTT
GATTGGCCTCCTGAGTGCACCTGCTCGGTCTTGACCACTGTGGTTGGGCTGGAGTGAACG
ACAGTCGAGTGGGCCACTGGAACACTGGCGACCACGGCTGGTGCGGCGACCACCGACGAG
GTCAGGACTGGCGAGGTCAAGATGAGGCTGCGCTTGGGGCGGGCCTCAGCTTGGTTGACG
CTCGAGAGGGCGACCACGGCGAGACAGGCGAGAGCGATGAAGGTCTTCATGTTGGCTGGA
TTTGGTTTGTGTGCGTGTTTGGCTTCTAGCAGGATTCGG
>TeaL_103818
GCTAAAGTTTAAGATTTTCAAGCAATCTATATTCCAACATAGATAGCAACAAAAGCTGAA
ATTGGACAACAAAACTACTTGCTTAAAAAGACACCTCATTGAACTAAGAGCTATTAGAAA
AATGCTGACAAGCGGTGGACTATTGCATTATCTTTCATTCTACTAAAAGAACATTGGACA
AACCATAGAGTCTTGGAGGACAGAATGCCATGGGAGACCGGGACTAGGACAACCTTGAAA
AGTGGACACCACTATCCATTTGGCCATCTAGGTTGATCAGCTTGGGAGGTTGATCAACCA
AGGTTGTCACTGGCAACCAGCCAAATAGGTTAGTCAACCAGGTAGGGTCCACGATTAGTT
TGTCTGTTAGACCCACATGTGGTCAACCCAAATAGAGATTCCAAAGCTAGAATGCCTGAA
GAAATGTGTGGGCCAACCAAGATATTATCGTGAGTTGACCCAAAAGGAATTCCAAATAGT
AATTTGTTCCCAAGTGTGGGCTGACCCATTGTGCTGCAGTTTCGAAAAACTAGTCATCAC
TTGACCGTTGGGAACTGGTCTATTTATATCCCAACTGTCCCTATAAGGATTTCTTGATTA
GAGGAAGACACCTAGAAGATTTATAATTCTCTTATACTCTTAGATACACTAGTGTAAATC
AA
>TeaL_103819
ATACGCAAGTTTGCTTGCGGTCGGCAGAGGTCTTAGCAGCCGAGTTCATGGCCCTAACCC
CATTGCAGCACGGTCCTGGCACCGCCCCTCCCTTCCTCAGGTACCCCAGTAAAGATTGAT
GTTAATCTTTATAGCTACTTGTACTTTGGAACCATGAGTTTAATAAATATTGTCGTATGA
AGTCCATTTGTCTGATAGCATTGGTTCTATACACATTGCTGCTCTGGCTGTTAATGGCAT
GAGTTTGTGAGTATTTATCACATATGTTGGACACAGAAATTATGATCTCTCTCTCTCTCT
CTCCTAAGTATTTATTTATCATCTTCCCTTTCTGGAGGACCCTGCTGACCCTGCATGGTG
GCTGGGTTTGGGCTTGCGTTGGTAAAGGATGATTGGCCAATTATTTGGTGTTCTAAGCTT
ATATCCGATATCATTTGTAAAAGGGTATTGATGCTAGAAATATATACTTTTTAAATGATA
TGGGGACTTGTGATATTCTTCGGTAATGTTTTTTGTTTGGTTGAT
>TeaL_103820
GTATGATACACTACATACATGACAACACCAAGAATACAATTATATCTAACCATGTATTTC
ATTTTGAAATATAATGTTTGTGAATATTTTGTAAAGCACAAGAGAAATTATATTGAAGTT
ATGTTTAAATATGAACTTCAAGAAAGGGATGAGGAATTACTTCTCACAAGTGGAAAGAAC
TTCGAAAACTCTTTGGTGTGAGTTCTTAGAACGCACTTGAAGGTAGAAGACTACTCCCAC
TTCCAATCTTGGATTTACACTAGTGTATCTAAGAGTATAAGAGAATTATAAATCTTCTAG
GTGTCTTCCTCTAATCAAGAAATCCTTATAGGGACTGTTGGGATATAAAT
>TeaL_103821
CAAGTTCTCGAGAGGATAACAAGTGCCCAGTCCCTAACATCAAGCTTTATCTCAAAACAA
CTTAAGATGGAGACTCCAAAGTTAATTCAACTGTGATTTTTGATACATAAACCAACATTA
TTAAAAAACCTAACTCGCCAAATACATTTCAACACCCTCAGCATCACCTCGTCAACACTT
TATCAAATATACATCATTTTCTTTTCTAGTAAGGAGAATAAAGAACATTCATTTAAAAAA
ATAAATAAAAAAATAAATCAAGTCGCTCTTTTTGCAATAATGGTTGCACAAGAAATCCTG
CAGACACCCAGCCATAGGGACGGATGTATACTGGATTTCAACTACTATCCAGGAGATATT
GATGCAATTGCCCAAGCAAAAAAG
>TeaL_103822
CACAATAACACAATCCTAAACAATACTCAACCATAATGAATATGCATGATAATCAACATG
ATTAATTAAAAATGTATCCTAAAGGTCCATGCAATAGAGTCCCTTCCAAGCTATGAACTA
TAAGGCCTTCTTTCACTTGAAAATGTTTGCGACTAAGTCACCAAACTGGAGGTAAACTTT
TATCTTTATTGACACTTGACTTTGATCTGTTGATTTGTACTTCAATACAAAAGGATGTAG
CAACTTTTAATCCATCATTGACCCTTTTAAGCCTTTTCATGTGGCATACTAAGACTAATT
TGATGAGAATTTCTTAATTTTTTATAAGGTCACCATCCATGTGCCCCCAGATTATTTTGT
TGGTTCTGAATGCGGCAAACATTGATTCACCATCTTGTGTTTAATTTTATCAGTGGATGC
AAGCAACAATTTTTTTTTTTTTTTTTGGTGTTTGT
>TeaL_103823
CTCTATCCTTCCAATCCTAACCCTAACACCAAACCCTCGCTGCTCTTCTTAGCTGTCGTT
GCCATCGTTGCCGTAATCCATGCAAAGAAGAAGGAAGGAAAGGATGGGTGTGGGTTTGCG
ACAGTCGTGCTGGGTAAGATAAAAATGAGCTTCGCGACTCAGCCAGCAAGAGAAAAAGGG
GTTTCGTAACTGAAACTGAACCAGAGAGAGAACAGCTTTGCGAGAATCAAAGGGGTTTGA
ACTTCAAACAAGGGTCGTGATTCCAACAAAGTCAGAAGTTGATCGCGCCGTTGGCAGGAG
GAAGGTTGAAAGATTGCCGAAAGGAAGGTTAGAGAGAGATCGAGATCGCAAGTCTATATG
GGATTGGGCTATGACAGTGGTTGGTGAGAATGGGCTGATGGGTGGCGGGGTGGTGAACGA
AGGTCAATGGGAGATTAAAAAAGGGTGAGCGGTGGGGAATGACGGCAGAAATGAGCTGAG
AAGAGTTGTCAGAGTGCACCACCGGAGCTGTAGTGGTTGAGGGTTAGGGTTTTGGAAGGT
TCAAAGAAGAGGGTCATAATTGGGATTAAGGTAGGAGTTCAAATAGAAAATGGACGGCGC
TTAACTAAGTTGGTATGGGTTAAAAGAAAATAAGGTAGGGGTATAACAACCCTAAAAAGT
TATTAGAGTGTCCTATTTCCATTAACAACTTTGGGGGAG
>TeaL_103824
CATGCCCTAGACTAGCCCCTAAAAGTTTGGGCATGACCTAACCAGATATAAAGACATATA
TACATAGATAAAAGATAGGGGCCTGAACGGAAGCATTGATATCATAGGATAATATATAAG
AAAGTATGACATCCATTGAGCTACCACTACCATGTCAGGATCGCAGACATTGCATAAGAC
AAATAGACATAAAGAGATACACATTTGAGAGCTAGTATCATTCTCTCAGGAGCTATTTGT
CAATTGAGGCTTCTAAGTTAATGTTGGGCATAACTATATATATATATATATATGTAAGGT
GAGTAAAACAAAAATCAACTAGTTTAATCATCCCAAATCAAATTTCTACGAACTTGCTTA
TTATTACCTAAAAATTATGCTGATTCCAAATATAAAATCAATTTCGGATTACCAAGCCTC
TAAGGCCCTTAATTTTTGATTTAACATTCTAATTGTGACAGATACTTTCCTTACCAAACA
GATACAGGTTCAATTCATAAGATATATTTGCTTAAACTTAATTTCTCATAAAGTTTCACA
TTAAACATTTGAAAGCACAGAATAAGAGACTTAAAATATATCAGAATCACACATGTGGGT
CAGGTTATTACAATTAAAGCTTGATCTTGGAGCTTCTTACTTAGTGTTCAAGCCATTCCC
AAAAAAAACTTTGATGGTTTTAAGGAGGTTTGATTACTAAAAGATCTTCCTTTCCCTGAA
AGGTAAACTTTGAAGATTTTCTCATCTCTTTCTCTCTTCTTACCTTTATTTTTTATAGTT
TTTGTTGCTCTAGCATATGATTTTCCTTAGGTTGTGGACGGCTTTGCCACCCACCCATAT
AATTGTAGTGTATTCTCTTTTTAGTTTCATGTAACTCTTCTAGCATGTAATTCTTTTACC
TTTAGGTTATGGAGGGCTTTGACATCCGCCCATAAACATGTAGTGTAATCTCTCTTTACT
GTCATGTAATTCTCTTAGCTTTGGGATGTGGAGGGCTTTTCCGCCCATACATAGAATTGT
AGTGTAACCTCTAGCAAAGTCAAATAAAGGGCATGTTTTGAAATACTTGCATTTAGCATC
ACATTTACTTAGCAATTTAAGTTCACAAACACCACAATGGCAAAGCGTATACTGGTATAC
ACTGAGAGAGGGAAACAAAAGAGCAAGGAAAAGAA
>TeaL_103825
GAAATCAGCAAACAAGCAGGAAAAAGTAACGGAAATCATAGTCAATGTTGCTGTTGTTTT
TTTTTTTTTGGCATACATTGTGAATGAATGAATACTTGTGTTTGGAGGGAGCCTGTTACT
TTCTAGAACGAACTTCATAGGAAGACAAGGGAATTGTTTGGACCACAGAAAAAATGAGGA
AGTGAAACTGTTGAAGCGTTATGTATTTTCATTGCCATCGTTGTGTGTTCATGCTACGTC
GTTTTTTGCTTGGGAGGTAGTATAATTTGCACATAGATAATAACATGCCCTAAAAGTTGT
GAGGGTATATATGACTATAGGCTATAATCATATGATATTAGATTGGATAAGAGTTTATTA
TTTTAGTTAAAGGTCTTTCATTAACATGATGATGTGTCTGTTTCCCATGTGTGCAGGCAA
GATAGAGCACAATACCAT
>TeaL_103826
TCCGTTTGCTTCTTAGACGCACAGTACGTTCCAACTGCCAAAGAATTATTCTTCCCTAAT
TTATTTTGAGACTGCAATCCTTATTGATATGTTCCTTAGGTGGATTAACTAAAAACAGTA
CACAAGGGGTAGTGCATTGGTCCAAATGCCCTAGTCTTTTGTGACAATCAATGCAATAGA
AAGCATATGAAGTATCTCAAAATTGATATAATATCTCTCTCTCTCTCTCATGCTTGTCTT
CCTCGCATGCACACGAAAAAGAAGAGGTGTTTTCTTATATGCAGTTGCAAATATGTTAGT
TTGATAGA
>TeaL_103827
AGTAGTCCAGTTTGAAAATAATTTTTATATTAGTATTCCAAAATTACTCTATTTAAACGG
CTAGAAATATATTAAAAATTGAAAAAGAGAAGGGTATTATTGGAATAAGTGCGCTAAAAT
TTGAATTCAAATATAATGATTACATGTTCCTTAAAAAAGTTATAATTTTAAAAAAGATTA
TCAAAATGGAACGGAAGAAGTACTTATTTTCTTGAATTGAGTGTCTCTAATCAATAAATG
TGGACTGGACTAGACTGTCCAATTGAGTCTGTAAACCACATCACAAGCCTAATTACGGTA
ATTCAAGTTGTTTATTGTGTAACTTACTATTTGTGGATTGTACCTTAGGTTGCGTTTAAT
TGTACGGATTGAATAATGGAGAATTAAAATTTATTAGATTTAAATTTTGACATTGTAAAT
CTTTCAGACTATTTGGTTAGATTGAATTTGTAT
>TeaL_103828
AAAAAAAAAAAAAAACAAACAAACAAACAAAACTTTTTTGCAGCATACAGTCATTGCTGG
TCACTGTAGAAGAATCACTGGCCTAGGCTTTTCCACTAAGCAGAATGTACTTGTTTCTTC
TGCAGCAAATTCTGAGGTTTGAAATTTAATCGTTTATCTTGGTCTGTACATGCATATCTA
AACGTGCTATTAATTTTAATGGCATGGATTTTGATTTTGCAAACAAATGTGTTTTTATTT
GTTAAATCCAGATTATAGTGTGGGGGTACAATGCTGGTAAGTTAATAGAAAAGAAGAAGA
CTAGCTTGTTGCAATTTCGAGATGGGAGGATACTTGAATCACTACTGTTGGACACTCATG
TTCAGTTTCACCAAGATCAGAAACACTTCCTTGCTGTGAATGAATTGAAATTCGCCATAT
ACGAAACAACAGAG
>TeaL_103829
GAGGAGGAGGAGGAGGAGGAGGTATATACAACTAAACAAATTCGCTCAGATTACATGTTT
TGATCTCTACAATTATATTCTTGTCCTTTTGTAAAGGGTACCCATTGCATGATTGACTTG
GTGGCCATGTTGAACATCAAAAATTCACAGAAAAACCAAGGATGGAATCTTCAGGGCTTG
CTCATCTTGATTCCAACACTACATAGTTCTACTAACATGTGTTTGTGTGTGTTACATAGG
TCATGCATTGGGATGGCATCCGAGATGCAAAGTGTTTAAAATAACAAAATAAACAAATAT
ATTTTTTAATTATGGAACTATCCTTGAGGTTTCGGACAGGTGTCAAGGCGTGTCTGCAAA
GGTGTCATTGTCCAACATAGACATGGTATCTCTGTGGAAATCCAAACATCATAGGTATCA
TATCAGGGCTTTAGGATAGGGGAACAACAACTATTTTTTAACCGTTATATTACATGCAAT
AGACATAATTTGAAAATTGACGGTTACCAACTAATTGAGATTGTTTACCTGTTTCTCTAG
CACCCTGGCT
>TeaL_103830
CTCACTTGTTGTATGAGCGGAGCCGCTCTCTATCTCCTTGGCAGGAGCAGTGGAAGGGAT
GCGGAGGCTCTCAAATCTGTCACTCGAGTTAATCAATTGAAAGATATGGGACAGTTACTA
GATACTCCGAAAATTATACCTTTTTCTTTGTTGTTACTGTTGCTGGAAGAGTTGGTTGGA
CCGATAAATAGTGTGCTCGCATGTATTCTACATTTTAATTGATTTACTTGTATATCAACT
AGAAGAGTTCACGTGTGTTTTCATATAATAGTATAGATTGTTATATACTAGGACGAAGAA
ATTATACCAAGAGAAGAAAGACAAAAAGTAGACTTAACACTTGGGCAAAAAAGGAAGATG
TCCTTGCAAAATTTTTCACCCCCTCGTGGTTACTCATTTTTCTGATTAAATCCTATGTTT
AGAGTAGCATTTCGCCTCTCACTCTCCAGCTTTATAGTGGTA
>TeaL_103831
CTGCACTCTTAACAAGATCGACCATCTCGACAAATTTATCCTGTTCGTACTTCCTGAGCT
TTTTGTAGTCCTCAACCGAGCCAACATCGAGCTTATGCTTGGTTTTTGGCTTCGGTGGTT
CGAATGGGCAGGTAAGAATGGCAATCTTCACATCCTTAAGCTGCTTAGGCATCTGTGGGT
GGCTAAAGTCTTTGTCTACAATCACACCCTTGACCAGCATAGTATCTTCGAGCTGTCCGC
CTGGTTTGGTTACTATCTTTATGAGTTCAAAGTCGACGTCCTTGCGATTCAGATCGGCAA
CCGACATCACGGCATCGACTGCAATTTCAGCAAACTGTCTGATACATCGACTAACTATTT
TAGATCCGAGAGAGGTCATGGCCGTCTTGATAAGCGGCTCTTTG
>TeaL_103832
TATTTGCTTGGCCTCGAATGAGCCGTGTATGGATTTGTTAACAAGACCACAAGAAGAAGA
TGACAATTACCAGGAGTTCTATTACCGTTATTACCTTAGATGCCCAGCGTCGCTCTGCTT
GCTGACAGGCGTCCCTGATGTCCCTTCCAGACATTCTACATGCCAGCAAGTGCCAATCAT
GAAGTGAGAAACCCAAAAAAAGTGTTTTAAAATCCTAACATTGTTAACACTTCAACATCA
TCTAGAAACAGATTTAAATTGAATGAAAACAGAAAATTTCTCCATATATAATAGTGGGCA
AGCTGTGTCCTATGATAATAGCAAGGATGCTGCTAGTACCAGACCAATTTCTTCTTTGGA
TCCCCACTTGTTAAAAAATTATTACAATTTTAACCTATGATAAACTATCAATTCTACCCC
CACTCCTAACATTCCAACCCTAACCTTACCCCCAACCAGCCACCAACCCCAACCCTGGGA
ATGGTGGGGAGGAGAGGGGAGGAAGAGGGTGGAGAGGAGAGGGGCTGGGGGGTGGAGGCA
GGAGC
>TeaL_103833
TTCATAGTCTAATGAATATTTATCTACTCTACACTATTTTGTCTTTGCATTTACCTCCAG
TGAATGTTGTCAATGATACAATGATATGCTAATTTACCTAGACTTTTGATGAACACGAAC
TCTTGCATATCATCTCACCATTTGAAAATTGAGCTACTGGTGTGCATTAGGTTGAGCTTC
TTCTTCCAGTTCTGAGCATGGATATGTCTTCTGATATTACTATTGATGATTATGCAACTA
TAGTTACTAAACTCTGAGCACACACTACGCACGTTCATACCATGAGTAGTATGAAGAGTT
ACAATTTTATTGAATATAAGTATTTGCTTCTTGTCTCAAATTAACTATTGTCCACTCTTC
TTTCAACTGGTTTTTCTATTA
>TeaL_103834
CCGTTATAAGGTCAGATAAATGGAAAACAAAGACAACCAAAAATTTTAAAAAATTTGTTG
TCTAGAGATTTGGAAAGAAGACACTGGGGAGGAGATATATTTTGAATAACCTTGGATGGC
ATGCGATTAATGAGGTAAACTGCAGTTTTGAAAGCAAAATGCCATAATTTCTGTGGCACA
GAGGCATGAGGAAGAAGGGCTAGGCCGGTTTCAACAATATGATGGCAGCATTCAACTAGG
TCATTCTGCTCATAAGTAAGTGGACAGGACAAGCGGTCAATGATTTCTAGTGTTTGGAAA
TAGGAATGAAGTTTGCCATATCCACCACCCCAGTCTGTTTGTACAACCAAGGCTTGAATT
TGGGAAAAAGGGTAAAACCATCACATATATGGAAAAGAGAAAAGTACCAAATAAACTTTG
AATAATCAT
>TeaL_103835
CTAGAAGTGGTGTCCACATACAATTCATAGTGAAATACTTTATATATGTATTCTAGGTTG
GTTGTCTCATATTGTGACTTCTCTACAACCACTGGAAGGGCTGTTAACTTGTCTACTTGT
GTTGTGTATATTGGACTACTTATATATGGGTCTCGACTATTCAGCTTTAGTCAGTAAATT
GTTCTTGTTGTCTGAATTGTCATTTTATATATTGTCTTAAATGATACAAGTTTGAGCAAG
GTTGCTCAACTGAGGACCCAAGTTTTGTTTGTTGCATTAACTTGACGTAATTAGATCGTG
CAATTTTTTTTTCATGTCATAACACATCGTATTCTTTTTGATCCCATTGACTCAACTTAT
GATGAGATAAAATTTTATTCATAGGTTGACATTGACTTTGAGAAGGAG
>TeaL_103836
ATTAGTACACATTAATGTGTGTTACTCACTACAAGGAACTGGAAAACCAATCAGCATTAA
ATTCATTAGAGTAATTAAAATACTACAGGGACTGATTTAGCATGCCACTTTTTTAAAAAA
AACTTTTCATCTATACTATACTATTACTAATAGATAAAAGAGAGAACACCATTTTGGTTT
CCCCTTCAAATTGAAACCTTGTCAATACTTTTGTTTCCTTAAAACCAATAGCTTTATGCA
AGAACAAACATTCATGATCTCTTAAAATATTCAAATATGTTACGAATTTTATACCTTTTC
AAATTATTCAATTTGAAATTAACCAAACGATGGGTCACTACTATATTTTAGA
>TeaL_103837
GGCTTATATTGGGAAATGGCCATGTCATGCCCCTCGTGAGTGATTATTTAATAAATTTAA
AGTGTAATTTCATATCATTTATCATTTAATAAATGTTGAGTTCTCAACAAAAAAATATTG
AGTCGTACTCTTAATTAATAAATATCAAATTGAGATACTACATGAATTTACCCCATGATC
ACCATTTAATTCTTTCCTCGTGTGACCACTTGAACTTGATTTCTATAGTACAAGGATTTC
ATAGTACAACTGCCTTTCAAATGTAAGAAAAACATTCCCTTGTCCTTGTTTTCTTCATCT
CAACAAACTATCTATAATTCTTTTTCTTTTTCTTTTCGTATTTTTTGAAATTTGATATAA
TATGATAGTATGATACAATGGAACCAAAAGTCTTTTATTAAAAAAAATTATAAAGTAGTT
GTATTAAAATAAAAATAACAACATACAGATTAAGAAAAATAAAAATAAAAAGATTTTG
>TeaL_103838
GGAAGAGGCTGTCCGGAGATGCCCTGCCAGTGCCGGTGAGGAGCAGCTTTTCTCTCTCTG
TTGCACTCCAATCCGAAACAAAGAAATAAAAAAAAATTTCCTTCACCAAAACAACGTCAG
TGAAGGCTAATTTCACACATTCAATCCCAAAGTGGGGCGCTACCTCATCAACTCACTCCA
TGATCACTTCACCACAATCACTTCACAGGATCTGAATACATTCAGCTATGCTATTAACTG
CCTGTTAGACTTTTGTAATCATAGTGTTTCAAGTTTTTCTCAAACAACATAATTTGATTA
ACTTAATCCTGCTAAAGCTTTTGTGAGACAATAATATGCATCACCATTTCTTAGTTTAAG
AACAGATAAGATCTGCATCCTTTACAAATGTAATTGAACAACACAGAGAGTAAATAACTT
AAAATTCCTGAAATTTCTAGGACCTAAACAAGAAAATTTTCA
>TeaL_103839
TAGAAATATAAGGGAATGCTAATCCAGATCCAGTCCCTACAACAATCCCATCACTATTAA
TCCCCTCACTATCAATCCCCTCCATTCTATCTCTCAAAACAAACGGGGCCTAAAAGACAA
AAAACCATAAAAGAAAACAAAACAAAATTTTCTTGGCTTTTAGTGGACCTTTTCAAATGA
TCCTTTTTTAAAAAAATAAAATAAAATTCAGGGGCTTTAACTAAAAAGTTAAAAATGACA
ATGACAAAATTGAGGGGAAAATACTAAAAGACAAGCAACGTATATTTTATGAACTTGCAT
AAAAAAAAATAAAAAAATGCAGAAGACATGGAATTATAAAACAACATAGTAGTAAATCCT
TAATTCCATACCATGCATTGATCCAGGATATTCGACAAGGACCCGCCTTCAGTTATTTTG
GGTAGCATGACCTTGAGTGTCTTAAGGTGAGAGGTAATTTGGTGCAT
>TeaL_103840
TTTTAAAATTTTAAATTTTAAATTTTTTTAAAGGGTTAAACAAGAACCAACCTAGCTACA
AAGTTTCATCCACAACAATATGAGATAACTCAGAGGGAACTTCTTCCATCCAAACCTTCA
ACCCAAGTGCATGTTGGGCCATCCGAGCCAATTCATGAGCAATTTTATTTCATTCTCTTA
AGATGTATGAGCAATAGAATCTCCGAAATCCTCTACTCAATCCAATTGCACCTTGAATAA
TAAGTCCAAAAGGAGATAACAATTGTCCATTATCTTGGAAAGCCTTCACAAAATTCAGTG
AGTCACCTTCCAACTCTGTCATTCCCAATCCTAACTCTCGGGCAAACTCCACCGCCCTTG
CGGCCGCACAAGCTCCACACAATCTGCCTCCACCCATTGTTGGAGCCTCTCTAATAAATG
CACGAATCACTTGCCAATTTTGATCTCAAACAATCACCCCAACCCCAATGGCTTTTTCTC
GCCCAAAAACAACACCATCAAAGTTGAGCTTGAAGACACCCACACCCGGAGGTTTCCATT
GTCAGTGATTCATGAGGGGGCACCATTAATCCTTTACGATGTCAATTACAAAACTTACCC
AAATCTAATTTTTATTTGGCGATAGAATGACCAAAGATTTACGTGATGTCAAAATTATGT
GCCTTAGATATG
>TeaL_103841
CTTGCAACCGGTAACACTTCAAATTTGGTTGTTGATCAACTTGACAATAGTTGAGGACAG
TCTGCTGTTGTAAACATCAAAGACTCTCTGCTTGGAACCCCAACAGAAGTGGCAGAAGTA
GAGAGTGTTTCCAATGAAATTGCGATCGAATTTCCAATAAAGTTCCTGACCAGTTGTCAG
GATATGTGTACCCAGATCGTTATTTTTAGATTGTCAACGAACTTGCAATGGTGAGGGAGT
GTTTGGGACCCCGCTAATTACATGCATCTCAACTGAGGGGGTGATTCTATATCCATTCAT
CTCAGCTTAGCCGGTGAGGCTATCTTCATGCACACAGTGTGTTGCAAACAAAGTTAGATG
CCAAGATAAGAAACAGAAGGGACAGTTTGGTCATTGTGAAACTGT
>TeaL_103842
CTAACTATTCAAAGATTGGGTTACCAACGCTTAGAAAAAAGCAGCACATAATATGCACTA
TCAAGTTCAGGTAACATAGTCCCATAGCCCTTATGTTAAAAAATAAATAGATTAAAAAAT
TGCGCCAATCTAAATTGTGAAAATTCATTGTTTTATGACTAGTTCATTGATGAAAGAGTT
TGGAATGATTGCTCTATGATTTCTACAAACTAAAACATTGCGTTACATTGATATTTAATT
CTAGAAATATGGACGGTAATTTCTGGTTTTGTAATTCATCTGCTAATTGTTCTTTTTTAC
ATGTCATTCCAACCTGTTAGGTATCGCTGTTCATGATTAAAAGATCTGTAACAGCAAAAT
GCAGGCATATTACAGTCCAAAAGTATCTGCAGATGACAACCCAACAACAACATGATAAAA
TAAGTGCTAAACTCTAAC
>TeaL_103843
AATAATTTTTAACCAACTTCTCCCGTGTTATTAACGTAAACATCCAAAAGATATGTTGAA
CGCGTTGGGTTAGGTTGGTTGGGGTCCGGTCCAATGTTCAACGCGATAACGCGTGAACAT
ATGGATCCAACTCGACCACACCAAGTAGTTGATTAGGCATTCTTGAGGTCCAACCTTGAA
ATCCAACCTCCTAACCAACAATACTTCGCTCAAAAAATTGGCCTAATAAAAAAATTAAAC
TTGTGACCTTAAGGCTTAAATTTCAAAACCTTACCACAATACAACAATCCCTTAAGTTTA
AAA
>TeaL_103844
TATGTCCAACATGTGTAATTTAACATTCACTTAACAAGCATGCAGTAATTTAAGCTTACC
GTATAATTATGCATTAGAATAAACTTTCGCATAATGCATGAAATCCTGTGTCACCTTGTA
AATACTCTCATCCTAAAAATAAAAGTAGAATATTAAGAAATCCTGTGTCGTGTCATCTTT
TCTTATACATGAGAATTAGATGAATCCTGACACTACAAATACCCTACTTGACAGTTTTAC
TCGGGTCCCATGTAACATAGACCCCAAACATCGTGGATACGACCGCAAATTGTCTAGTAA
TTTGAGGCACAGG
>TeaL_103845
CGAAGTCCTCCCAGCCGGCTCCGCTCCAAAGAAAAACACCTACACCCCCAACCCATCCGC
CGACTCAGTCGGAACCGGCGAACTAGCCCCCGCCTCCGCCGCCGACACAATCACAGGCGC
AACCTCAGGCGACGTGCACACCGGTCTAGGCCACCCAGGCTCCGGCCAAGTCGCAAGCGA
GAAGGCCACAGAGGAAGCAGGCACGCACGGCTCCGGCAGCTTGGAGGGCGTGGGTGATCG
TGGCCTCGCTATGGTCGAGGGAGAGAAGGAGAGCGCCGAGGCCAAGGCTCTCAAGTCGGA
GCATGAGAGTGGTCCTAAGGCTGCTTCTTCAGATCACAATGCAACCGTTGCTGGATCGGA
GGGTCAGATCGGTGGTAGGGAGGAATTGGTTTCTAAATCTTCCTAGATACGAATGGAT
>TeaL_103846
AAATTTCTGTAGGTTTGTTTTACTGTCAGGCATATGTAGAGAGCTCTGCTTGCGTCTGAT
ATGATGTTAGGATCATTGCTAGGCTAATTCTCCTTTGCCTCTAACATCATTGGTAGTTTA
GGTGGAAGTAAGGTTTGGATCTTTCGTCTTCGTGGGGTTGATTAGTGCTAGAAATTTGGA
CTAATTCTTATAATTATCAATTAGAGGGAATATACTTCCTCAGTGGCATCACAAACTCCA
GAAATAGGGAATATACTTCCTCAAGACTCAGGATCAATGATAGCTAACAGACTAACAGTT
CATGAATAAAACATTATTTCTGTACATGTGATAAACTTGCTCTTGGGTTCTGGGGTTGGG
TTTTAAGTTTCATGCTACCTGTGTGTTCATATTCAGCTGTTTTATTAGATGGGCAGTTGT
GCTCTATAATCTGTCTATTACCAGGATTCATGAAAACCTGAGATTTTAAAGACCCAGCAT
GCAATTGAAAGTTAGGGCAACTATTATGACTTGATGCATGAATAGCAGGCACATATGATG
TCTTT
>TeaL_103847
ACACACACACCTCACTTCTTAACAATGTAACACGTGCACACACTTGCACATTAAGGCTCC
AACACAACACTTACATGTACACACACACTAGGCTAGGATCCTCTATATACCACATCGCAA
TTAATCACATGAGTAGGATTAGGTTAACTCTTGATTACACAATTAGCTTAATTAAACCAC
ATTTAGCCATACTTAGTCTTAATTGATCATTTCCCACATAACTCAATTAGTCTAATTAAT
TTCAATTAAGGCCCAATCAATCATATTTAATTTTATCAATCTGAATCAGATTTTCAATCA
ACCTCCCAAAAGACTCCAAATAATTAAA
>TeaL_103848
CCCCTCTGCCACAACCAAACACCAGAAATGAAGAAACAAACAAATGAACATGTTATCATT
GACAAAAAGCAGATATCATAAGGTTTACAACACAATTGCCAGATTGAGCTTTCCAAATCC
CTGGAATGTATACAGAATACCACATTCAGAATGTAGTTGTAAAATTGGTTTTGGGCGCCT
ATGCAACATGCCTGAGCTACCCCGCCTAGGCGTCCAGGTGATCATCTAATTTTATTCATT
TATATTGTTAGTCTGTTATGTAAAATATATGTTGTAAAATTAATCATAAAAGAAAAGCTA
GCTTAGTGGTCAGTTGTGCTTATTCCATACTTTTTGCTTAGGTCTGAGCCACTTAAACAC
ATCTTTATCTTCTTTTTTTAATGATTTATACCTTATGTATTTTTTACTAGAGAGAATATT
TTTTAATGATATGTTTAACTCTTCTAAAAAGACACTGCAATCTCTCTCTCACAACTGCTT
ATCCATCATCTTTTATG
>TeaL_103849
CTATTTTCTTTGATATTTCCTCAATATCATGTTCAAATATGTTAGGGACCTAGATTAATC
CACCTAGAAAATTTTAGGGGAGTGATTGTGTGATAGAAATTAATTTATGTAATGTGATAA
TAAATCTAAATCACAAGATAAAAATTCTAGATAATTTTTGAATTGATAAGGGTGGTTCGC
AATATTACTCTATTTTGTTTCCATATGGCTCAGCATGGGGCCAAGCTTAAGGACCCGTTT
GTTTTCCAATATTGTAGTCCAAACATTGTAGTCTGGACTGGACTGTTAGTGAACAATAGA
TCAATATCATGTTTGTTTTGAAAATAGAGGTCCGGATTGAGAGTCCCTTCGAACTACGAA
GGGTCTTGGATGAGCGGACTAACAGTCTGGGCGAGAATATGGTAATCAAAAATAGTCCGT
TCAGATTAGAGTGTTATCGGTCGTCTGGGAAGACGTCTAGCCAATTGTCTGGCGAATTGC
AAATTTTTTTTTTTTTTTA
>TeaL_103850
AATCAAAGACAAAAATTTGCCAAAACATAGAATGACTTGATCCCAAAATTCAAACCAAGA
AAAAAATGGGGAAGGGGATACAAGATTTTGTGATCTGGGCAGTTCTATGCTCTTTCACGA
GAGAGAAGGGTATAATTCAACACATATAAAGAGGAGAGAGAAACATAGAGGAATTGGTTC
AGTGGCGGAGGTCAACGCAAGTTTGGCAATCCTAAAAATCAACAAAGTAACACAAAAGGT
AAACATTACCAGTTGGGTCATTAGCGGCATCGCCAAAGGAAGCATCCATTGCACACTTAA
ACACACAGGTTTTTCGTATGCTACATCTCTTAATAGAACCAGCCCAGTTAT
>TeaL_103851
AATAAAAAATTCTGGACACATCAACAAATTAATATTATATATACATATAAATGAGGATTA
ATTGTTTGTTTTGGGTGTGATGGGCGCTGGTGTTGGGCATGGTGATGGTTGGGGGGAGGG
GAGCGGTGGTGGTAGAGGGAAGAGGGCTTTGGTGTGAAGATATAGTTTGGTATTTAGGGT
TTGGTTAGGTGGATGATGAAGTAGGTGGTGAGAATAATAAGGTAAAATAGATGGCATAAC
TTTGTCAGACACTTTTTGGGACACGACTGGGACACACGGAGACACGTGTTTGACATGCCA
CACGGTGTGTCTATTTTTTGATATTTTGTTCTACTAGACACGGTGGGGACATGGTGGGGA
AACAACATGGTCTTATTTTAATTTCTAAAGCTAATTTTGGGGGGTCATATTATAACATTT
GAAATATGACGGTTGAATTTTAAAAAATAAATAAAACTCGTATGAAACCATCAACAATGC
AATCCAGAT
>TeaL_103852
CCAAAGGCCAGAGCTAGCTCCCCCTGCATGTAACATAGCTTCAAATGAGTTGAATGATAA
CTCGACAGATCAACCCCATCAGTGGCCTAAAAGTTTTTGGAGATAATTTTCAAATTCAAA
CAATATTCAGAACAACCAAAAACTTAAGAAGGCTAATCCTTCAACAATAAAACAAAAAAA
AGGACTGGCCTCAATGGGTATGTCTGGAACAAATGATCCCTACAGCAACAAACAATTAGG
TTCTATGGAAGTAAAAAAGTATAAATAAATAAAAAAATAATTCCATTTTTAACTTCTATT
TTTTAAAAACTTCAGAACTGTTATTTTTATGTATTTAGAATCTGTCTAGAATAGGCAAAA
ATAAGGCTATTTTTTAAGGTTTAGAAAAATATAGAATTTATCTATCCCATTCGTGTGAAA
AGTTAAAATGTTTCTTTACTAGCAAACCTAAGTGTCTTCTTTAAACATCATATAAACTTA
GTGGATCCAAGCATCTAAATTGAACATGGGTATTGAACATACATCCCACACCACTAAGCT
TGTCATACTCGGTGGAGACGAGTACAGGGGCAAGTAGAAGAGTCCATGTAACATGAAAGG
CAAAAACAGGCAAAAAAATTAGTCCACTTATAAGTTGACCTAATTGAGTAGACTTTGCAC
CAACCAACAGAAAACATGAATCTATCTCTGTATGAAATAAACAAAAATCATACAACAAAA
ACACCTTGAAGACAACAGTCATTCAACTTTGTCAAAACTGATATTGAACTTACTGTCATC
AGGTCAACTAGACTCCACCTTTTAAGCCAGATTTTACAAAGGTTCAAGGTAAAGCTTCCA
GGAAAATAACAAACTTAATCACTTCACTCCCTATTATTGCATCTAAAAGTTACCACCATG
CCCAAAGGGTTCTACCAGTTTATTTCCCAACTATATTCCACCTTTGGCCAGATTTTACGA
GTGTTCTAGGAAAAGTTTCTGGTAAAACACCAAACATAATCACTTCACCCCTATTATTGA
ATCTAAAACTTACCACCATGCCCAAAGGGTTATGCC
>TeaL_103853
CTCCCCTTAAAACACCCAAGCTCATTAATAGACCAAGTTAACAATTATCTTGCTTCTCCT
CTCAATGTCCATGTCCTCTAGGAAGTGCTCAAGTATCTGCCTTAAACAGCTCATACATAC
CAACCCAAATCACTCAAAGCATCACCAACCAAAAAGCATGAGGATTATTTTACAATCTTT
TGTAACTTACTAGTATTTGAATGTTTGCAATTAATCAAATATATCAATTCATGATTATAT
GGATTATCAAGAATGCAACTTAAATCTGTGGTGAAGATTTCCAGGAAAATACAAGGGCCA
ACTTTGAACTTAGTTTGCAAGAATGAATTTCTTAATTTTCTTCAAATTGCCTTTTTCTAT
GATAATGCAGCACACTAGAGAAACTTTTGAAGTTCAATGAATGCCACGAGAACTTGAATC
ATTTTGGCACATGGAATGGGACAGAAGAATGGTACATTGCATAATAATGTGGTAAGGTAA
GCATAGATGAATACAGAGTCAGATTGTGTTAAGTTAGGTATAGATGCATACAAGTGAATT
TCCATTACAGAGTAAAAAACAAGGGAATCTTATATTATTTTAACACATGAGTTGCATAGT
TACTTTTTACAAACTAGTTCATAATGTTGAACTTAATCACATAAACTGGTAAATCTTGTA
AAAGTTGAGCTAGTTCTTGTTATGATTCTTTCTGCTAACCTTCTCCAAGAA
>TeaL_103854
AGTTGTAGTAAGCTATAATATTATATTTCTATATACATATGCATATGTGTGTATGTATCT
ATCTATATGTTTGAATGCTGTGTTTGGATGATTCTGCTTCATTTTCAATCCTCAGGTTTT
TCAGCTGCGGACTTTGATTTTGAGAATTTTAGCTTGAATTTGAGGTTTTACAATTTTTTT
GGCTGCTTTAACATTGTGGTGGTGAGGCATGAAGTTTGAGAAGCTGAGCTCGACAAGGAC
ATAAAATCCAGCTCTCAATATAGTCAGACAGAAAGTGGGTGTGTTGTGTTTGGATCTGGA
AAGCAGCTCATAAACCTGGCCCTTTCACCGTTTGACTATCTGATTTGAAAGGACATAAAA
ACTAGCGCTTTTGAGGTCAGACTTTTTTTTTTGTGTGTTGTGTTGTGTCGTGTCGTTTCG
TTTGTGTTGCAGTAGTACATAAAGTGCCCA
>TeaL_103855
CAACTCCCTTCTTACCCAAACATTTCCATACTTCAATAGAAAATAGAAATCAGTTGGGAA
TTACTTATGAGCAATGAATCATAGAATGCAAGCCATTTGCAAAGTGTGATATGAAGCTAA
AGTTGCCACCTAAGAAGCACGGACACTTCTAAGGTGGCGTATCCATGTCGTGTCTGTGTC
GGAAACTGACACTTGTTAGACACTTTTTGACACATGTGCGACACTCATCAAAACGTGTCT
TATTATTTTAAAAAAAAATTTAGACTTGGACACTTGGAGGATACACGTGTCCATTCCTTA
AAACATAGGTGTCCATTGGTTAGATACGCATAAAAACTAATTATAAGTTTGAACAA
>TeaL_103856
GGATGATTTGATGAAGATGGGTTAGTTGTATAATTCATGCCAAAGTGGGCAAATTATTCA
CCCACAACTTCTTCAAATGAACACAGATACCATAAATTAGTATATATTCATCTATTCTTG
GTTCTAAGTAATCACTACTTGCTAGATTACGAGTAATCAAGAACTAAAACATAACAAAAC
CAATTTCTTCAGTTTTACATAGGCAATAAAATGTTACCCATGTGAAACACAACTTGACAT
GCATATATGGGTGTTGGATAAAAGCCGTAATACATTTTCAGTTAAAAGTAACCAAATAAG
TATACATATACATTTATCTTTTGGTGAGTAAATGATTTCCTTTCACATCTTGATTTTCTT
GCTTAACTGTTAAAGCTAGTTTATTCACTGTATGATTCTTTGCATGCTGATGCAGCTCCT
GAGGTGGTTGAGAAGCCTG
>TeaL_103857
CAACATTCAAAAAGGAAATTTGTTGTCCATGTATATTTGTTGAAATCTCGAGTTAGTATG
TACTTTGCTCCTATTGAGCTTTACTATTTAGGTCTTTTTCACCGGATGGTGTTAATCTCT
CTCTCTCTCTCTCTCTCTCTCTCTCTCTCTCTCTCTCTCTCTCTCTATCTGTGGTAGTCT
GTTGTTTGTCATTTACGAAATTATGCATTTTATGTCAAACTCTTTGCATCTTCAAGCAGT
CAAAAAGCCTGAGTCTTAACTCTTAAACTACTATATTGTCACGCAGTAATTTATTTTCCA
ATAAAAGGACCTTTGTTCCCCCGTGTGTATCATATTGTAGCCAATGCATCTTCTTACAGA
TTCTTGCCCCCTACTTATCATATTGTAGGGAATTTATCTACTCAAAGTGGG
>TeaL_103858
GAACATGACAATATCATTGTTCATAAGCCATCAGTTGCAAACAGCCTTACTCAGTGCATC
TTATATACCAAGCAAGCAGACATTCCAAGCGTACTTTTATTCCACTTAAAACACCAATCA
AGGCAGGGGACAAGATTAACAGGTCAGCTGCACAATGAGTAACTCAGGTCAAACTAAGAG
ATCATAGAAATTACAATATCTTGAAACATGCCCATCTCAAACACCCAACAGACTCATTTT
AGCCTACAATTATATTACTAAAAGAAGGCAGGTATAACGCATGTCCAGTGTTATCCCATG
TTTGTGTGCCTTAGAAAAGCCACAGTTTCAATTAAAATGGAATATTTCAACATAACATAT
GGGAAAAGTTAATCCTAGCAATATCAAATCAAAACCTCTCATAACACGG
>TeaL_103859
ATTTTTTTTTCTTTCCAAGGGTGTAAAAATGACCCCGCCCAGCTCACCCAGGCTCAAGCT
GGCCCAACTTCAAGCCTAGAAGTCTCCCGCCAAAAATCAAACCGAACTGGGCCACTCACA
AAATCTTGGCCCAAGCCCGAGGTGTACTCAGGATTAGATCAAGCCTAACTACTTTTTTTT
ATTTTTTATTTTATTTTTATTCACCAAAATAGATTTAAAATGTCATTAAACCTCGGGCAG
GCTGAGCCTTGAAATGGGCCAAGCCAATTGAATCGAGTTCACAAGCCAGACCGGTCCCCA
AAAACACACAATCTAGGCCCAAGCCTAAGAGATGGGCTCTGGCTCGAACCTGGCTGCTCC
GGAC
>TeaL_103860
AAATTGGAACATCTTCCAGTTGTTCCCTCTAACATTATTAGTGGAACATGGATTTTTGTA
TTCATGTTGCCTGTTTTTTGGGTACATGCAAGAACTTCATTCATAGTCGACTCCCTATGG
GAGGGAGAAGGGAGCATTAAGGGTCGAAACCCCAACCTGATGAGTGCTAGTAACAAGGAC
CTGCCATCGGGTTATCTGGTCTACTAATTCATGTTTCCCTGATAAATTTCAAATCTTTCA
CAACCTCACTTTAAAACACGCATTGGTTCATCAAATATTCTGCAAATGGGACAGTCATCT
AATGCAATTCCGAGGGTTATTGGGTACCGAAGGAATGCCAAATATAGCTATGTTTATCAA
TT
>TeaL_103861
CAAATTTAAATTGGCGAAGGTTCGGATATGGTCTTAGTATATGAGTGATTCTCCACCATA
TCCGAAGAGAGAAATGATTGAACTTTGTCCAAATACTCCCAATTCTTATATCAGAATTCA
TATTCTCTTCTTCAGTTGAGTGATTGTAACCTCTTATCATCAACATCAGCTTTTTTTGAT
ATTTCTTTAGCTTCAAGAATCTATAATTTCAACAATTCCAACTACATGATTCTTTCTGCC
TAATCTATGTAAGATTTAAGTGTCAGGATCTCCAAAGCTAGACTAATGTCACACCTTCAT
ATCTTCCTTGCATATTAGAATTGAGATCACTTCTTTATCAGGGTAAGTCATTGCCTTTGG
TAGCAGAAAATTTTGTCATCCAAACCTGTGCAGTGATCAGGAGAGTTGCTGATGAATAGG
CAACCTCATCTACCATTTATTAACTCAACATATTTAATGTTTATGATTTAACTTTCAATG
GAGCCACCCCCGTAGTGTGAGTTAAGTTGGGCACTGAGCTTGTAGATATCCTTGGTTTGC
ATATTA
>TeaL_103862
AATGTTTGTAATAGTTTTTAATCATCATTGTGTCACTTAAAAACATGTTTTATAAATAAT
ATTGAATTTTATGTTGCTTTTAAAGCAAAATATGGAGAATTTTATTTGGCAAGGGCGATT
CTGATGTAGAACGTCTATTAAGAAATCCATTCAACTATTTAATTGATCACAAAATAATTG
ATCCAAAAGAGAAGATAAAAAATTTGAAGAATAAAAAGAATAAAGAACACAAGGTTCAAA
AACCCTAATCTCACAAAATAACAGCTACAATCTTAAAGCCATATATATAGCCAACATTCT
TTTCCAGGATTTTTGTGAGGAACTCCTCTATGGCTCCCATTCAAATAATTGGAATTTAAG
AAAACATGATCTACTTCAGATTAGTGCAGGAAAAATGCTGGTTTTCACATTTGCATTCAG
TTTGTGTTGTTCCTCAATTTGTTTTTGTTTACCCAAGTTTCCAATTTTGTGCAATTAGTC
ATCAAATGATTAAGCAGCTGATTCATGTTTAAAATTAGTCACACCTATGTGTCTGGAGCT
CGTAGGTTATCAGAGGACAGGCAGCAGTACATAGATGCA
>TeaL_103863
GGCGTAGTTGTAGCCAAAATAGAACTGAGAGCTCAGATTAGCAGGGTGTAATTCAACCAC
GAAGCACAAGATAATTCCTCTATTGGTTGGCTGGTCGTCTTCTCCAGCGAACCAGTTCAC
TTTCTACGCAAACTTTGATTGAGCTGTATGGCTTTGTTTTAGCTCTGATTTTGACACAGT
TTGTGGCGTTAGACTCGTCTCAATGAGGACTTCACGCTGGTATGGTTAGAACTTGATTTC
GACAATTTTGAAAATTTTAATTTTTTGAAAATTTGGTCCGTTTTGCAACTACCGGTGACA
TTTGGTTACTTCTTGGCTCCTCGGGTTGGTGGGGTTGGACTC
>TeaL_103864
CCCATCAATTTTTTTGTTTCTTCTCTTTTTTACCTTTTAAGCGCTGGTGGGAGTGGGGGA
CAGAGGTACACATGCCTGCACCTGCCAACACCCACCAGTAAACAACTGGACTTCTCCAGT
TAACTAAGAAGCACAAACACAAGACATGACATAGACGTGCCGACTGGACAATTTTCAAAA
ATGCATGACTCAATGTGGGGGCACTCACAAAATTTATAGTTTGAATATATCATTCAGAGA
ATAAAAAAAATGCAACATAAAACTAATTCCTATAAATCTACACTATTTTTCTCTAATCAT
TGTATCCCTGGATATTTTGGTCAAACTTATTAGTTTCATGGTGTCTAAGTGATGGACACT
GGTGTCTCCCAAGTGTCCAAAGCATGTCCGGGTCCAAAGAATTTTTTTTTTTTGTGAAAA
AAGGGACACGTTTAAGTAGCTAGCAGGACCACGATCTTCAATGTAAAACAAAACATCATC
CTCAAGCAGCTAGCTACACTGATCTGCAATTAACACTGATGTTCCATCTAAAAGTTGTAC
ATAGTTCTAAGCAGTCTTGAATCTTTCACATCCCCAGACCTCAAAATTTATTATGAACAT
CTCTATCTCTAGAAATGTCAACTAGCAGGGAGTTCTTATCTCTGTCATCATTCTCAGACA
CCTTGATTTCTAACACAAGACATGGTACACTAGGGATGCAAACGTAACTCAATAAAACAT
CCTACAAAAAGATTGGCCTTCAAATTTTGGATGGCATAAAAAAAATAAAAAAAATAAAAA
GGTAGGATTCTGCAACAGCAGGGTTCTAG
>TeaL_103865
GGACATTTTCCGGTGAGCATTTCTCTTCTTCTTCTTCTCTCTCCGAAAATGAATTCCAAA
CTCTAATTCCTTGAATTTCTGTCAAATGCGTTTAATTATGTGTTCTAAACACTCACGTTA
TGATGACGAATGAGTTTTTGATTCGCTTATTGAATGTTGCATTGGTACTTTACTCTGTTT
TTGATTGTTTGAATTGCCTTATGAACTCACTCTGTGTGTCACTCTGTGCATGTGGATCGT
AGTATTTTTCTAGTTTTTCTAACAGATTTAGTTTGTGGAAATCAAACTGATTATTTGAAT
TCGGTGAATTGTGTGAAGAGATGTCACGGAGTGCTCTATACATACATACGTATAGAATGT
TGCATTGGTACTCTACTCTGTTTTGATTGTTTGAAGTGGCTTATGAATTCACTCTGTGTT
GCTCTTTGCTTGTTTCATGTGGATCGTAATAGTTTTTTACTTTTTCTAACTGATTTAGTT
TATGGAAATCAAACTAATTATTTGAGATCGCT
>TeaL_103866
CTTTCTAACAAGTGTGTGCGCCGTGTGTTCACCTTCAACTCATGGACTGTGTGTTCAGAA
ATTCAAGTGATTGAACTATGTGTTCAAGATGCAAACAGAATACAGTGTCATAGACTAAAG
CATTCTAAACAAGCGGTGCACTCAAATGAGCGGATAAACATAACATGGAAAGCATGGAAA
ATGCAGGTTACATAGCAGAAATATAAAAAAGGCGAAGTAAATACCTCTCGTGCCTCATGG
GAGAGGTGAGACTCTGGCTCCCGCAGAAGGAGATCCCCGGGTGCTCGATCATCGAAATCG
GTGAAGTGATAGAAAACAGCCCGCGGGAGAACATGTGTCGGAGGGTCGTACCTCTCGGGT
ATGAAGGGTCGAACCCTCGGAGGCAGAGCC
>TeaL_103867
TAAAACAACCTAGGCCAACCAATAATGGCCAATGACCAATGGTTTATACTTTGCATGAAG
GCCCATTTAGTGGCCAATTGTTTAATGTCAACGCATCGACAGATGGCTAGTTTAAGGACT
AATGGCCAATTGCTTATACTTTGCATGAATCGACAGAAAAAAGAAAAAAAAAGTACATGT
TTTTTCTATTGATTATGGCCAAAACTAGTCTATAGATTTTAGTAAATATGGATTGGTCCA
GATTTTGTCCTTTATATCATTTAAGGCAAGATTTACTTTTACCTTAAATGTTTCTAATAT
GCTCTGTTGAATGTAACTCACTTGGATTGAGTTGTGATTTTGCTAATTATGTGGCATATG
ATTATTAATAATGTGGTGTTTGATCACCAGATTTCTGCCCTAAGAATATATTTTTTAGAT
GTTTGTTTGTTGAAAGGGTTGCTGCCAATTTACTTTTTTATACAACTCTTCAAGCATTTA
AGACTTCTCATTCTTAAAGAGTTAGGGGGGCATTGTTTACACCCATTTTTGTAAATTTCC
TATGACAGGCGGATCAGTCGGGATACGACATGTGGCAAAATCAAGTGAGGGTTCAACAGT
TGTTTAAGTGGGCAAGCAATATGAGAGAGATTGATAAATGTGTGCATTAAACAGTACCGG
TGATGGAGTAGTTACTGGCTAAGTCATGGGCTTAGTGGGTGACTTGCAGAAAGAGGAAAG
TGCAAGGTGGGAGTTTCTTTTTCTGTCGATGGAAGGTCCAAAAGACTGAGAGGTGTGTGG
CTACTTAGAGTGGAAGCAATTCGATAGGAAGAAATGAAGGATTGGAGAGGTTTGA
>TeaL_103868
GTTGACAGATATTAACCCACCAATCAACCAATGTGCCAATTTTTGTCATCTAATCCACCA
ACACAACTCGACCCTCTCACCTCAAATCACATGAGTTGGTTTGGATTGGTATGGTTTTCT
TGCACACCCCTATATGTGTGTCTAGGATTATATAAATACGCTCTAAAAGCACTCTTGCTC
TCTAGCTATATTTACCAAGGGCACTCTTGCTATGCAATCATAGTTTCAAAAAGTGGCAAC
AGCTGTTGTGTAACATGTTACGCTATGGTTTTAGTGGTTACTGGCATCCGTTACAGTCGT
TATAGCAGTGTGATAGAAATTCTTATCCGTAATGGCCATTACGTTAATGCCTCTTACATT
GCCGTTACAATACTGTTGCCATTGTTACGAGTGGTATGCTTGTATTTTATTTTATTTTAT
TTT
>TeaL_103869
CTCAAACCAATATAACACCAACAATATTAATCGCCATAATTCAATGGCGCAAGGCATTTG
CAAAATTTTCACATTAACACATTGCCCCAATTCAAGAGGTTTTATATAACCACACCAATC
AAATGCACCCATAAGTGAGGCCCCCACACCCCTAAGTCCATTAACGCAACCCGAGAACAA
TTTCCAAGGTGACTACGTGCCAACCAACTTCGAATACCATACGACCCAACCACCAGTCCT
CTATCCTCAAGACTCAGAGTCCAAAATAAAACACATCCCTGCCTTTTCACAAGGTATCCG
TGACTGACTTGAGACATCACAAGCCAACCCATTTCCCACGGCATCAATATGGCATAAAAA
ACACTAGGATTTTCAATTTGTACCACTTTTATTAACACATTACCAATGAGCACAAAGTTA
ATTACATAACCACATCTTTTGGGTTTACAACCACATACACATGCATAAACAATATCCGTA
GGCATACAGCCTTTCATAATATAATATCAAATAACACTGCGAAGAATCAAAACTCCTTCA
CACTTCCAGCCTCACTATTGTCCCCGCTTGGACTACTACAACTGGTGCTGCTCCCTCAG
>TeaL_103870
ATGATATATTATTTGTTGTGTGTGTGTGAGTGATGTGTGTGTGTGTGTGAGAGAGAGAGA
GAGAGAGAGAGAGAGAGAAAAAAAAGAGTGTGAGTGCGTGATGTGGTTTCATTTTTTTAT
TGAAAATGTGTTTTCAAAACACGTTTTCACGTTGCGCTATTATTTAAGCTTGAAAACGCT
AATAGTAACCGCGTTTTCTTAATTAAAAGCGTGTTTTGTAACCACGCTTTTATAATTTTA
TTTATTTTGTCTGCCTGGACCAAAAAATGTTGAAAGCGTGTTTTGTAAACACGCTTCAGC
TTAGTTTGAGAATTTCTGCAAAAGTAAGCTTAGTTTGGGAAATAAATTAGTATAGGGGTT
TAGTTTGGGAAAACCCCCTCAAGTTTGAGCCCCCTTATCTTACCTTTACAAGAAATGTGG
ATTGACAAATTTATAACTAAAAGTAGGGGAAATTACCAAACCCTAACTTTTTAATTGTTT
CAATTTAAACCCTCAACTTTGAAAAAGGTATCAATTGTAACCATTTGTTAGTTATAACTA
ACAGAACATGGGCAATCTAATCACTTTTTGTTGGTGGTGCTGCTGGACAGCGGCAGTGGC
TATGGATTGGGAAAGAAAGGAGAGGGATCATAGTGAGTTGGGGAAGGGGAGGAGTAGCAG
TGGACGGG
>TeaL_103871
CAGATTCCCAATCCTCCACTACACTCTTCTAGATCTCTCTCTTCTCTCTTACCGTCTCTC
ACTGACTCCTCAATTCTCAAGTAATACCATTACACCATATTCTTTCTTCTTGTTTGAGCA
ATCGAGTAAGCATCATCTCTCTCTCTCTGGTTCTAGTTTTTAGTCTATACCCATAAAACT
CAAAACCATGATTTACCCATTAGTTCCTAATGGAAACCCATTAACCCCAATAAACTTAGC
AATCCAAAACTCCTCACAAAGATCATTTTTTTCTTTCTTTTCTCACAATCAAAACCCCAA
AAACACCATCGACAATCCCTTAAGACCCAAAACTTACCTCCTCAAACCCATCACAATAAC
TCCAAATCAAGTCCCTCCCAATAAAACCCAGAAAAACAGGGTACATGAGGAGAGAAGAGG
TTTTTCTCAAGTGGGTAGTCAGCAGATGTTGGTTTTGTGTGGATTTGGGTACTGGGTACA
AGGTTTTAGGGGCTTCCCTTGGCTGGCTCTCAACTTCCACATGGCCCACAATCTCAATTT
ACATCCATCAACATTGCAGCTTGTGCAGAACACAGCTAACCTCCCTATGGTGATAAAGCC
TCTCTATGGAATCTTGTCTGATGCTCTTTATATTGGTGGTGATCACAGAATACCTTATAT
TTGTATTGGAGTCATTTTGCAGGTTTTATCTTGGGGGCCATTGGCGTTGATCCCATTAGC
AAGTGAAGCCCTTCCTACTCTCATGGCATGCGTACTTCTCAGTAATCTCGGAGCATCCAT
TGCAGAAGTAGTGAAGGACGCTCTTGTTGCTGAGTACGGCCAAAAGCACAAAATGTGTGG
TCTCCAATCTTATGCATTT
>TeaL_103872
ATGGATCCTAGCCCTTCTTTGTGCCTGAATCCAAAAAGTGAATCAATAAAGACATATAAT
GCCTGTAACAAGTTATATAACATCACAAATAAACAAACAAAGAAGATGCTTATCAGAAAC
TTCGCATAGAAATGCATTACAAATGATGAACCAGTAGAATTTATCTTCTGTTTTGGGATA
TGTAATCACATGAATCCAAAATACCAAAGCCACAACTTCTTAACCATTCATAATTTCATA
CAGTTAATTATGTAACCAGGTTGCATCCACTTCCCCATAACTTGCAAGTTCAATCAGCAT
AGCAGATAGCTCATTCACAAGAACCATCAAACTCATTATTTGATATAAGACTCCATCAAT
ACAATTTTTGGTGCCATGAGTGTCATTTTGGGGCACTGGGTTGTCAGCTCTCCCACGATG
TATCGTGCTGGTTGTTTCTAAATTCATATGCAATCAAAATGTTTTCAGTAAAACTACGCG
AGTTACAAATACTTTCACCTGAGTCAATTGGCTACTGAGTTGTTTGGGATCAAGCTAAAA
AAGCCACGTTTTTTTTTTTTTTAAACTTAAAATTGTCTGTAGTAATTTTTTTCAAATTTG
TGCCATTTTTTTTTTTAATTTACAGT
>TeaL_103873
GTGCCTTTTTTCCTCTTTTGTCATCTAAATCAACAGAAACCAAACAGTTTTTATTTTTTT
GGGGGCTTAAATAGCCAAAAAGTGAATTTTTTTTTTTTAGCTAAAAACAAACAGAGTGGA
CGTTTTGTTGAATTAAGTAGATATGAGAGTTTTGAAATCAAAATGATTGATCCAGGGATG
TCTATTGATAAACTGAGACAGAAAATTGGATTTTTGTTGCATCTAACCCAATATCTAGCA
TAGTATGTATCCAAAAAATAAATAAAAATCTAACATGGTGAATTAGAGTTACTTCTAGAT
GACCAAAGAATTGGTAATAATGTAATTGACAGACAGAAACAGCTACCCAACTACTAACCT
AGTCAATGCCACAGACAATGCATAGAATGATCATCAAAAAAATCAGTTCGTCAAATGTAA
TAATGCCGTAAAATATTTTGTACTCACCAATGCCCGGCCAATTGATCAG
>TeaL_103874
TCCATATCTATTTAAAAATTTTAACCATCTTAATTTTGACCAATCAATAAAATTTATTTT
TTTTGATTAATCAGACTGTGATCAAGACACATGCAAATTTAAGTGTCTACCCTTATCATC
ACTGTATTTCTGATAAATGAAATAGTAAAAGGGTTAATTGTACCTATAATGTCACTGTGA
TATTAGTTTGACTCATTCGTTTTTAATTGTGTCCATCAACATTTTTTACTTTTAATTCTA
GTTGCAACATTATCCTTCGGTCCATCTACCATTAATAGATGTGATAAAAATTGTCATGTG
AACTAAACATGACATTTTTTTGTCACATTAATGCCCTTACAATTTTATTAAAATCTCACT
TTTTTCTTGTATTTTCTCTAGAATATGATTTTGGTCCTATCATTTTTAATTTCTTTTGTC
AATCTCATTGACAGTAAATTACCCTTATACTTTCATCAAAATCTCACTTTAATCTTTGCA
CTTTCACTAAAATCTTACTTCGATCCTTTCATTTTTAATTTTCATCAATCTTGTTA
>TeaL_103875
AGCAGCCTAATATTACAGCACAAGCTATGTGTTTGTATCTTAAAAAATGATTATCAAAAA
CATCAATAGAGATCCTTGTGGGAGCCTCCATACAACTGTACATATTTTATAATGAAAGTA
GTATAAATCTTCCAACAAAATACAATTTTCTTAGCATGACAACTAATGCTTTAGAAAAAT
ATGTACAATGAATCTAGGCACAAGTATCAGGCAATCCACGTACACATAGTAGCAAAACTG
AGCAACATCAAAGCATTCTAGACAAAATATCACAGGAGTTTCAGGCACATCCAAACCGAT
ACGTATCCAGTAGTGCTTTATCGGACTTCCATATAAAGCCACATAGGCATCCAAAGTTAT
TTTGTCTCCAATAAGAACTTGTTCATAAATCTCATTTGAAAATATTTGCATTCTTTCAAC
TTGTATAAATTTAACAGCTAATGGAGAAAAATTCAGGGAAATTGACATATCAGTAGCTAT
TCCAACCCCAGTAGTACAGTTTGCTAGGCTCATGTAAAAACTGTTTGATGGAAATTGCGG
TCAGATGTAATTCAAGGAGACCGTTTTGTCTCCAATAAGAGTATTATTTCACAAAACCTC
TGTTATTGAACTGCTGAGTTTGATTTAAAAAGAAGCCCTGATGACTAAATATAGCGTAAG
TACAAAAGTAACCCTACACCAACTATGAAATAGCAAAAACAACCACGGAAGAGAAATTAC
ATTTATTCACAGTCACTGTCATATGTATCTGAGGCTCTGGCCATAGGATATTTGTTTATG
GTAGGATATTTGGTAGTTTGGATTATTTTGGTAAGTAGATTTCTCTCAACCTTCAATATG
AAATTATTAGATAGCTTGATAAACATTG
>TeaL_103876
AGATTACAACTTGAGAAGGATGTAAGTATCTCTCTTTCGTAGAAGTCTGCTTGTCACTTA
ACATTATGAATATTGGTTCTTCTTGTGTTTTCACATTTTGAGTTCAAACTTCAGAGTAGA
GTCTTCTTTCTGCTAGATCTTAGGTTGTTTTTTCGTTTTTATCCTCGGAATCAGTTTGTT
TTGTTGGTACACGCGGTTATGAGGCTCCAGGTTATGTTGACCTGTCAACTAATTGGTCAA
AGCACTGGGATCCAGTTCCTTTTCCTTTTCTTGTTGTATGCATCAAGAATGTTACTGCAT
GAGGGGTCTGATTGAGCTGGAGTTGTAAACATGTAGAAAACTTTCTGTCACTCAATTCTT
GCTGCAAGGGTTTGTGGCCAACTTATTGTAGCAGATACTGGCTGTATCTAATTGCTAATA
GCCTAATGGAATTTCAAAATTGAGGTAGATCTCAGGAGATCTTGGGTATGTTTGGTTTGA
GTTTTAG
>TeaL_103877
CGGATGTTAATACTCATATACTTCACTGTGTATGAGTGAGTGTATATAATAAATACAATT
TATATATGTAGAAAACACAGAGGCTTTGTCTGGTAGAAAGTCAGCCTAGGGTGTGAGCAA
ATGTCAAATTCATATTTCGAGGGCGTTGTCTATCCCATGCTGATCGAAGGAGTGTTTTGG
AGTATTAGAAAGGCATTTAATGAGAGAGGTAAAGGTCATGATCTCTCCCATACAGATATA
CAAACTGTTTGATCGTTCAAACATGTGTCTGTGTTCCTTGTTCACTTAGGATTTTTACAT
CTATGTATATATATATGAGCCTTGACTTCATTGTTGAGATTACCTGAGTTTGAGAGCATG
TAGTATCCTAAGAGAGCTTTTTATAGTCCATAAATTTTCTTTCATATTTTGTGAGAGAGT
GGCTAGGTCTGCATATAGGCTTAGTGTTTTGCTTGTTCATTGATTTAGCTTGGAGGATCA
TGATCGTGTGTGTTGGACGTGGCCAGTGGAAATATGAAGTCAGAGTGGGAGATTGGATAG
GCATGGATAGCTTATTGGACTACGGAACTGCTCAGAGTTAGAGTAGGTAGGATCTTCGTC
TTTAGGTCTAGGTAAGCTCCGCACTTGCTCTTCATACACTAGTGATTTGTTGTTTTTCCA
TTGTTTTTTTGATTTTAG
>TeaL_103878
AAAAAACATTAAGGAAATATCCGGTTCTAAGTTACCCTTGTTCACATGCAAGAACAGATG
GCTTACAGGCACTGATCTTGTCTTTTGGCTTAACACAATTGCTTTTCCTTTGCCCGTGTT
TCGAAACCTTCATTTCAAAGCACTCAAACAAGTGCTCCAACTCTGAAATATCCTCTTCAA
TATCTACTGGTTGTTCATTCCCTATAGACACCCGTCGTTTGAAGCCCCGGATTCTCTCCA
GGCAAACTCCAACCTCCACCCCCATTTCCTCCATCGTGGTGCACATTGCCACGTTCTCCT
TTTGTGCTTCTTTTAACTTCCTCTTCACAGATCTATACCCGTCGATTGACCTCAATAGTT
GCTCTGAAAGTGCATTGTTTTTCTCTTGGAGGATTGCATTTCCATGTATATCTCCTCCTC
CATCACTTGTTTTCCTCTGTTTGTGCTCAGCAGCACACTGTTGAACTTTTGCCAGCAATG
TCTTATTTTGTGCTTTAAGGTCATTGACAAGTTCCTCTATTCCATTCAATTCTTGAACCT
TCCTAGCTAATTCAGCTGCCATAATTTGTTTCTCCT
>TeaL_103879
CTCTAGGTAACATAAGGCACGTGTTCTTATTTCTCTTTTTAAACTCTTCACTTACTTGCT
TTTATGCCACGTGTCCTTATTTCCTTGATCTAGAGTTTAGAAAAGAAATATTTACCACTT
GAGCAATAAACATATTGTAATATCATTTAAATTCTTTATCATTTATTTGAATCGCGCACG
CATTGTGTGCCAACTGTTAGTAAATAAATAAGAGAAGTCTCCTTAGTCTTTAGTTTCTAA
GTTCCCTAGTTATATTATACAAGTCTGGAGAAACCTCAAAGCGGTAGGTATAGTGGCTTG
AGGTTTGGGGCATAGGAGTCTGCCCTCTCTAAGTCTTAGGTTTGATTCCTCCAATCAACA
TAAAACCTTTGAGGCCATGGACCATAAGGAAACCTATTTTGGAACGCTTGTTCAGGCTAT
AGGGACTTAGTCTGGTACACGTAAGTTGGCCTAGGATACCCTGCATAACCAAAAAAAAAA
AAAAGGTTGGGAT
>TeaL_103880
CCCAGGACAACAAGACTTGACAAGTGACAAACCAGTGATAGACAATCATTTTGAAAATGC
ATTGAATATGCTAACATATGAAGGCAAGCTAGAAAGGAAAGAAAAGAAAAGGGGGGGAGC
GAATGCAACTATCATCCTGTTTTCTCTCTAAGAATTGACCATTCAGTTATGATCTAGTCT
TCTCTAAAAGTTCCAAGGCAAGAAAGATGGAAATTGTACTATTTAGGTGCATCAGAGCAG
GACATGTGTAATTTTATTTAATATATTAAATATACTCATAGGACTACATGATGCATATGT
GACCCACCTAAGGCTGCTACATGTTGAAGGTGAACTCAAAAACTTTATAGAGGTCATCAT
AGTCAAACATGAGCAGAATTAGAAGCAAAGTATTTCGAAATTACTTGTTCATGACAGCAT
CA
>TeaL_103881
AGAATGGCTAAAAACTTTGCACCCTGTAGTCTAATAAGTTTCAACTAAAGGAGGCAAATT
GATCTCTTGTCAGAAGAAGGAAAGGCAACATAATGAGACATAAGCTGCAGTGCTACTAGT
TTGATCTACTCAAGTCTTATGTATGAAGAAGGGGGAAAAAACGACAATAAGAAGCAGCTA
TCACTTTGACTTCCCTTTTTGGATGAATAAGATAAGATATTCTTGGTCAAGTTGTATCTT
ATAGGCAGGTTTGACACTGAGCTTCACATCTATTTTGTCCAACTTATGGCCAACCAATAA
TCTCTGAGAAAGTATACATGGAGCTCGCCTTAGTTTGAGTCAAGCTACCCAAAACATAAA
AACAAACCCACCATGGGATAAAGTTGGGTTGAAAATTTTGAACTGAAACAATCCTAAATC
CTAAAGAAACAAAAAAGCCCTTGTACTCCACAATAAAATTTTCAGATAAACTGATATTCG
AAACAAACAGAAAACAAACTATTAGGCAGATATCAGAGGTAAAATGGTTTTAAAAAAAAT
>TeaL_103882
TGCAACATTAAATACCCTCAGGTGTCCTACAGGTGGAAACTAGGCAAGAACCGGTTCTAT
AGTGGCGGGGTGGGTTGGGACTCCACCGGCACAAGATATATTGCCATCCTTATAGCTCAA
GCTATAATTGCCACCAAAATGCATGGACCCTAAAATTACAAAAAATTATTAGGTGAGAGC
AATTAGGGGTGTTCATGGGTTGGTTGGGTCAGTTTTGGGAGAAATCATCTACCGAACCAC
TTTGGGCAAATTGAGAATTTTTCAACCCGTTGCCACATCACACATCCTCAAAATTGGCAA
ATTGGTTGAATAGAAACCAAAGGTTTGAGCAGGTTAGAAATACAAAATGGGAAGAATATT
AGTGCAGATACAATTTCATTTATCACCAAGGTTACAGAAAAAATGAATCACCCGGG
>TeaL_103883
GCTTTTGCACCATCAGCCAAACACTAAATTTTTTAGAGAAGAAAAGAAAAACAAAACACA
AAAGTTGTCACTATTGGCGGAAGGGTAATCCATTAACTACATACACAGTAGAAATTCAAT
GTTTTGGTTGATGGACGTCAAAGAGAACACGAAATCGCATTTGTAAGAACACAAAATGTA
GACACATTTCTATCACAAAATACAAAAAACATGTAGTGGGCACAGTCCTAGATGTCGGTG
ATATCAACTCCTGTTCTTCCCCCAATAGTACCTCAATAGCAGCCACTGTTTTTAGAGCGT
AGGAAAGTGCAAACGTGATTGGATAGATTAAACACCATGAAATGCAAATTGCTGGCATAC
AAAATTATATGGTTTCTGGAATTTGATAACTGCCCAAGGAAACCATCTAGATAGCATACA
TGGAGATTGTGAGTTG
>TeaL_103884
AATGAATTGTGAGGTCTCCTATGTATTTTTTTAATTAACTAATTTCGATGTATTTAATTA
TTGTCATTAATAAATGTTGATCATGTTGTGGTAAGTAAAGGAAAGTATTTTTTTAGTAAA
TGTGTTCATTTATTGCCAATAATGAATGTTGATAAATAAGAGATTCCTAAATATATTTAT
AAATGAGAGATCTTCCTAAGTAGATCTTCCTACCGATCTTCCTAGGTAGATCTTCCTACA
GATCTTCCATTTATGTTTCAAAATATTGTAGATATTAAATTTGTAAAAAAATATTCATAT
CCAATCATATGAATTTGTGGAGAAAAAAAATTCATTTCACCGTGGATTTTAGATTCATAA
AAAAT
>TeaL_103885
ATTCAGGAGGAACATGAACAAATCCTCAGGGTATACCAAGCCAACTGTCATAAAGCAATG
CTGAACTTCATTGTAGGTCTGCCACATACAAAAAGCAAGGCAAGAAAACAAAATTTGTAA
AAAAAAAAATACAAGAATTGCTATCCAATCGAACATAAAGCACAGCACACTAATATGTCA
AGTCACACTTGAAGGCAAGAAACAATGGTTTTCCATTAAGTCAATGAATACAATACAAGT
ATCTAAAAAAAATTTAAAAAAATCATCCCAACAGTCATATACGAAAATTAGAGCATCTAT
AAAACAGAAACAGGAAGGAGAAAACTGAGGTGAACCCAACCTTATGGTAGTACCTCATTT
GTTGAATATTCATAGAACGTATGCAGACAAGCATACACAAAATGTCAAACAAAATTCAGA
AAGAAAAAGATTGAGGCAAATCCCACCTTATCATTGTTCATAAAAAGTATCAAACATACA
GGCAGGCCATACACACGTAAGTGCATGCCAAAAAACAAATAATAATAAAT
>TeaL_103886
ATCTAAACCACTCAACCAGGGCCTTTTGAGGTGTTTGAGAGTGCTGTATTTTTTTCAAAT
AATTTGAGAAATATTTAATACTTACAAAACTATTCAATTAAAAATGCAATTTTCAGTGAA
AACGTCTCTTATAACATCCTGTAATCAAATACATACGTTACCTAAAGTAATTATCACTTG
CTTTAATACTAATTTTTTTCAGACTTCGTAGACATTGTTGTAATTAAGGCGTATATAGCT
GTCAAGGAGCTTGCTATGAGGTTGAACTAAATAAACTATTGCAAGTGCTGAATTTTCCTA
GTTTGTTAAGCGACGACAGTTGTTTGATTTAAATTTTGTCCAGAAAATCAATCTCAC
>TeaL_103887
GTTGAGGCTAACATAATTCTACCCAACTTACCTAATATATTATATGGCTTACCCTCCACT
TGGTTGTAGAGAAATCAAAGGAAAAGCAAAAGAAACAAATTGAGAATCTTATAAATTGTT
TATTGTTTGGGTTTGTCAACAATCCAGCTAAACCAAATAGTTCTGTTGGAGTCATTTCGG
TATAATACATCTTATCCCATCATCCATTTACATTTCTGTATGTGGAAGGAAGCTCACAAT
GCATGTACAGACAACTTGTTGGTTTCTTTTATTTTCTTCTGGTTTCTCAGAAGCTATGTA
AAAGGATTAAGAAACAATCAGCCTCAAGGGAACACTGATCTCAACTTCACCTCCTTCCCA
ACAGCCTTACAAACCTTATCCACGTCTACCACTCCTGTGGCAGAACCCAAACCACTTTTC
TCTCTCAATTACAGTAAAAAGCAAAGAAATTAACTTCTAATTGGACCAACTAATTCAAAT
TCAATTCAAATTTGATTAATTAAAAAGGCACAAATCAATTTACCACAACCATAACCAACC
AACAAAGCCCTAAAATCAGATACCCAGATGCAAGAACAACATAATCAGCAATCACAAACA
TCACAACACAACAGTCACCATCCACAGACAATACAAAGTTACAAACATAGACACACACAT
GTATATATACTTATGATGGAAATGGGGAAAATTGATGGAAGTACCATTAACGCTCATATC
AGAGACATTGGAGTCCAAAGAGCATCGAA
>TeaL_103888
TGTTTTAGGAATTGAAGAGCTTCATTGGAAAAATTGCAGAATCAGTCAAAGAAACTGATA
CCAAGCTGCAGACTTGCAATAGCAGAAACCAATAGTATACCTATGCTAGAATCCAAGTTG
TATGATCCTAAAATGTACACTAGCATTAGCAATATCTAGTTTAAGGAACAATTGCTTTTA
TCTAGGGCTGTAAAAGCCACAGCAGCCAAGGTTGACATGGAGATGATGGCACAGAACAGA
GGCAATGGAAAGATGAGCTACAACGAGAAGAAGAAAAATCGAGCGTATAATTGATTCCCT
TATGTCATTTCTTTTTCTTTGTTGGGCTATCTTATTGGCTATGTTTCCAAACATGATGTT
TT
>TeaL_103889
TTACTTGGCCCAGACCATATTCAGGTTTCTTTTATATAGCAGAACTCCCTTTATTAATTT
TATGCTGGTATTTGATATGCTCTTTTAGCTATGAGTTTATGGTGGGATGAGATATTAAAG
TTGGACTGACATAGACCATTGATTGCCTTGGTCTAATCTGTAAAATGGGATATGCTGCAA
ATGCACATACTCCAGAATGTGGTATAGTTAGGTTGGCATTATTCGCTTTGTTGAAGTGAC
ATATTAATTTCTGATGCAAGAAATGTTCTCTCTTGAACACAGTGAGCATAAAACTATGAT
TTCATCTTGGAATGCGTGTGTTGTGGACACATGCTTGTCCATTGATCAAACCAAAAATGC
ATATAAGACTATAAGGCATGGGTTTACTTCAATATTTT
>TeaL_103890
GAGAGAGACAGATCGGAGAGTATACTGCTGTTGAGCTCAAACACAGAGACACCGAGAGAG
AGACATGGGGTATAATGGAGGAAGAAAAGGAATGGGTTGGATGATGGAGACGTTTTGATG
ATGAAGACAGAGACACAGAGAGAGAGGGAGAGTGAGAGAGAGAGAGAGAGGTGTTGAGAT
GATGGATGAGGAAAAGGGAAGAGGAGAGTGAGAGGGAGAGTGAAGACAGTGAATGAATGT
CTTGGAATAGGGTAGATGATTCCAGAGAAATCATCTCAATCGTTGGTTTAGGGTACAATG
ACGATGGTGATATGTCTTGGAATAATATAAATATTTGTCTATTTTTCAATTTTTTTTTTT
CATTTTT
>TeaL_103891
CTGTGCTCAATCCCCAATACCTGAAAACAGAATAAGGCAAAAAATCAGATATTACAATTA
TAAATAAAAATTCACCAAGAAAGAACTGGCGAAATAATTTTCACAAATATCTACTAAAAG
AGACATCTGATGTAAAATATGGAAAATAACGGGAGAGAGAGATTCACAATTCCAACAAAA
AACAAATAAGTGTTAGGCCTTGTTTGATTGCAGGATATATGGGGACATATACCCCTTTGA
CAGGATATAGAAAACTTTGAAAAACATGTGGAGTCCTATGTCCCCCCACCTTTTCTACAC
TTCATGTTTGG
>TeaL_103892
GACAACAAATACAAGAGATCCATGAAAACAGAGTATATATAGCAACCAAACAGCTTCAAA
TACAACTATTATTAGCAAATCAAACTGTTACTTTCGCTTGTCATTTGCATTTGTTTTCAA
AACCATCTAAAACTCAAAACATGTTTCCAAATAAGAGAATTGCCTCCATAAATTTCATAA
CACCTAACTAAATTGGATTCAAAGCTTCAAAACTACCATATAGAAACAGTCCTGATTGAA
ACCCCCACAAAAAATGTTTCCAAATGTTAAGGATCCAAAACCAACAGATATTAGTTACAA
ATCATATAACACCAATTGAAAAATAATAATAAAAAAG
>TeaL_103893
ATCAATTTAAAACTTAGAACTTATTAAAATATATTTTATTTACAAAACGACAACAACCAT
ATCATTCTGATGAGTAATTTATGTACTGAAATTTTGGAACAATAGTATTTTCCTTGAAGT
TTTAGTAGATTTACAATCAATAGACCATCACATCACTCAAATTGGATTATGTTGGCTGAT
AAGAATTCAATGACACTATTTGTAGCTACTAAAATGATAGGATAAGAGGATCATTTGTCC
AGATCTTTCATGTCTCCTATACTCAAGACCTTTCTTCACCACACGATCAGGCCCAATTGT
CATCTCAAGACCCCTCTTCGCCACACGATGAGGCCCATTGTGTAGAGCAAAGTTGGTTGG
ACAAAAGATTTAACCTAAAAAAGGATCTACATTGCATCATGAGTTATCATAATAAGCCAT
TAGCAAC
>TeaL_103894
TAATATTCTTTCCATTTGAAGTTAGTTAGCAACGTTCCACTTCTCAATAGACTGTTGGAA
ATTCTTTTTCATTGAATTGAAGGTGACATGGTTTTGGGGAGTGCTTTTACTTTATCCCCC
TCTTTTTTTCCAAAAACTTTTCAAATCCCTTTTCCTTACTGTGTGTATTTTTCTTTTATT
GTCAAAGGTGATACCCTTAACCACAGGATATCAAATGTGGGGAGTTTGGTTGAGAGGCAG
TGGGAATAGAAGAGAGATTGGTGGTTATGGTGGTCTTGGAGAGTGATGGTGTTTTGACAG
TTACTCTTGATTGTGGTGGTAGGATATTCAATTTCTATCATGATGATTGGTTTTGAGATG
GATGAGGTAATGGCTGGTCTTATGTGTTTCATATGACCCTAAATTCTCTCTCTCTCTCTC
TTAATGGTTTTTTCTAAGGACTTTAAAGGGTTGCCATTTTCGTGGTCTTTGGAGATTGGC
ACTCAGTGTTCTGTTAAAAGCTGTATTTTGGTGCTTCCTTCTTCATGGAGATGGCTACTG
GTGGATATAATCAATCTAAAATTGAGCTGTTGGGAATAGGGGCTGACTTGGTGGCTGCAA
TTTTGAGATTGTGGTGGCAATGTAATATGTTTTTTCTCTGATCTGTTGGAAAAAGGTCCA
GTTAGGAAAGTCTTTGGAAGGTAGCTACATTGAGTTTCTCTCGTTGTGTGGTGGAAGGTG
ACTTTTTGGGCACATGAGTTCCAGGGGCCTGGGTCTGTTGGAGATGTGGTTTCTTGAGGG
AAGTTCTGGTCATGCTTACATCCCCTGGTGTAAAATTTCAGTGGATATGTAGATATATTC
AGTAGGCAGACCATTTTTAACTTGACGAATGCGAGAACCATGGGATTCTTAGGAGGACAA
TCTCCTCATTGACAGGAAATTCGAAGCTGCATCTCTTCTCCATTTTATTCTTTTTCTTAA
TTTTCTTATTCTTTTTGGGTTGGGTAGGGGAATTCAAAATTTATTAATGCATAAAGAAAA
GCCACATATGATTGGCTGACTTGAACATCAAGTTGTTTTTCATCAAAACTATAGTTCCAT
TCTTATATTTTCCTCATCAGACACTGTCTGAACTACTTTAGTTCTGTAACTTTTATTGGT
TAATTTCTAATAAATATTTCATTTTTCATTGGCTTGTGCAGTGGTAACTTTACCATCTCC
TTT
>TeaL_103895
CAACGCACTTAACTTTGACTTTCTTTTCTCCCCTTTGTTGTTAATGATCTACCAACCAAA
CAATTGTCTTAAAAATTTTTGTTTTGAGTTTTTTTTTCCTACATGCAATTAGAGATAGTA
CATTAATATCCACATTTTTTTATTGGGACCCTCACTCTCTTTATATTTTAATTATAATTT
TATATCATAACATAAAATACTAATTTTATCCTCATTATTAAACTCTAAATCATTACATCA
CTGCCACTTGAGACCACCATCTACTTACAGTAACCCCCACCCTCTCCGCTACCCCCTACC
ATTAAAAATCCCCTTCCCAGCATGCCGCACTCCTTTTGCTACCCTCTCAACCCTTTTCCA
AGAATTAGCCCATATTTTGAAGTGTTTCCTGTACCGCTTCATAATGCCCCCGCAACCTAT
CTCCACTCTATAGACACCCTATTTTAACGGACG
>TeaL_103896
CACAAAGCCAGAGAACATAAACAGAGACTAGAAATAGAAAAAAGAAGGAGAAGAACATGG
AGTGGATCAATTGCATCCATTTGTTACTGTTATTTCATAGCCAAACATATCCCAAGAGGC
AACCCATCGTGCATAGCCCTACCCCCACCTTTGCCATCGCGACTCAGTCTCTCGCTTTCT
TCCATTTGCCAGCAGAGAACGAAGAGAGCGAGAGAAAAAGGAAACCAGATCTGTTAACAG
ATCTGAAAGAAGAAGAAAGAGAAAGAGGAAGGCGGCGAAGACAGAGAAAAGGAGTGAGGC
GGAGAGGGATTGGGTAGACGGGCTGGGTGGTGGAGTGGTG
>TeaL_103897
CAGAAGCCCCTTTATTGGTTTTTAATTTTTTAAAATGTCAGTAGTTCTTAAATATATGCC
AACAATTATCACAGTATTTTCATATTCTTGTTGATTTTGGTTGTTGGCAATGGCTGCAGT
TTTTGCCCAAATCTTCCTTGGCCATTTATCTATTCTATTTCATAGCTTTTCTAATTTGTG
AAAATTTGTAGTTCAAGTTACTATGATTCACACGCCACCCAACTGATTGGAATTCTAGTT
GAAACAAGTATCTTGTATTCTGATCTAGAAAGAGTTGTTGGTGCTGTCCAGGTTGGGGTA
GTGGATGTAATTCTTGGTCTTGACTTGCTTGTGA
>TeaL_103898
TAATTACAAAGATATTAGGTTGGCCCAAAGGTGCACCACTTCTAAATAATTGTTGAATTG
AAATAGGATAGTTGATGGATATTCATAATTGATATTGGAATGAATACCCAAACGTAACAG
ATCTACTTAGTTATGAATATTTTATCAACTAGTCTTATTGGTGAAAGAGAATCACCATAA
TTGTTAAATAGTATGCCATTAGATTATCCCAAAGGTAGATCACGGTAATACTATTTGTAA
TTGTTTAAACATGTATTTATCTTGACTAATTGTCAATTATTGATAACTCTTAGCACTAAC
GTAGTGAGCATGAATTATTAATTTGCAGTGCCAGTTTGGAGATGAATGTGGATGTCTACT
TTCTTATACAGTTTGTTCTAAATTCTTTGCCTCTTCAGTATGGGCCATTTCAAATTAGTT
ATAACACTATGAAGGATAAGTGGGATGTAAATGAATTGGCCAGTATGCTTATGCAAGAAG
CAGTAAGACTTAAGCAGTTGGGACAACATTCAATTCATCTCATAAATCAAGGTGCCGAAA
AAAAGGGAGGAAGCCTAAAAAGGGCATAGTGGACCACCTAAGGCAGACGAGCCCGCTCAA
AATTCTCAGGACCATAAGAAGGAAAAGGAAAAGGACAAAAACAAGTGTCACTTCTGTAAA
AAACTGAACACTTTCAGAC
>TeaL_103899
CACAACCTTAAACAAGTATGTAATGTTAAAGGTAACAAATGGTAATTAGGGTTAGTTGTG
CTTCCCTGTAGAATGGTCTACTGATAGATTTTTGTTTTCGTTATTCTTAGAGACTTGGGG
GTTTTCATGTTAATTTATTTTTGGTTTCAAGTGTTGAACAATGTTCTTTGCTTTGTCTTT
CACTTCGCTTTACACTGGGGTAGTTAAATATGGTGCCCGTGTACACAAGAAATCAAACTT
CAATAATGTGCCAGTTAAATCCATTGGTCCTCTCTTTACTTTAAATCACATATTTTCTGT
AATCATGCAGGCCATTATCTCCAAGAGGAGGA
>TeaL_103900
AAAATAAAAAAAAAAGAAAAAAAAAAAAAACATTTCTTTGCATTGCGTAAACAAAGAAGT
TTTTTAAATTTAATAAATTTGAGAGTAAAGTATGTAGGCGAACTATATTTGTTTGATTAA
CATAGGTTTTAAGAAGGTTGAGAGATTGGACCTTTTTCTTCTACTTGTAGTTCCTGTAGA
TACTTAAAATTTGATTATTATCTTGTCCAGAAGTAAGGGGTAAAAAAAAGCTCTTGCATT
GGCTGCTTGTTGCAAGTAATTATTAGCAATTTAAAAAAACTATAGATTATTCCATTAAGG
TTTTTTAAGCATTGAGTATATACTACTTGTGGGAATAATAGTACTACTGTTCTTGCAAGC
AATTTTCATTAATGACAAATACATGGGGAGTGATGTTTGTATTCCGTTATGTACTAGATT
AGCCAAGTTGAGAATAACATTTGATGTGGAACATATGTAAGAATATTTTATGCAAGACCC
TCGATTGGTCTCCTGTTTTGTTCTTCCATGTTATTTTTCATACCTAGAAGTAGCTTTCAC
TTTACTTGAAATATAGTCAACATAATGAAAAAAGCATTCAAAAGAGTTTAGTGGATAAAT
GTTTGTATGTGGGGTCAGGGCCATCAGAAAGGGGATGTTGAAGAAATCAATCTCTGAGTT
GCAATGGAAAAAATGCTTAGTCATTGAGTCTTGACTCCCCTGCATCTTGTGGGGTCAGGG
CCATCAGGCTGAAATAATCCTGTTAATTTGATTATCATTATTCATCAATCTATGGACTGA
TTGGGTTGCTCTAGTCTTCAAAGCTTACCAAAATACAATTGTTAGATGATGATGGGTTGA
ATCAATAGCAAACCTGACCCTCTCCCTCTCTCTCTCTCTCGGGCTCAAGGAATTTTGTCA
GTATCTATTTCATTTCTTACCTTTGCCTAACAGAGAATTTGTTTCTTCTCAATTTCTTTG
TGCACATTCTGATGACATTTTAAGTAAATCTTCTGACATGGATTTAATTTTAACAATCTT
GTTTGGATTTTGTAGACACACAGCACCAGTTCAATGCAAGGGAGAGTGATTGGGGCTTCA
CATCTTTTATGCCTCTAAGTGAACTTTATGATCCC
>TeaL_103901
CCATCATGCTTGTTAACAGGCATTTTCATCATTGTACAAATCACGGACATTTTCATCATT
TTTTAAGAGGCAATACTCACTTTAATCTCCTGTGGTTTATTTCATGTGCAGTTATCCCCT
GGCATTTGGCGATTAGTGCAAGTTTGGCCTCATATTATTTAGTTTTCAATTGTTGTTAGC
ATATACCTCTTGAAGGCCACAGCTACACTCTAGTTCCCCAGGCAAAAATGATCAGATCTA
TCAACTGAATCCCCAATAATATTAAGGGTAAACTACCAATATCTTATTGAAAATAAGTTC
TAATAAAATCGTCACTAAAATAATTTTTTATGATGATTTTTTTGCATACGTTACCAAAAA
TTGACAATGTGACTTTTTT
>TeaL_103902
TTTAGCTTATTTTAAATGTTTATGCATGCTTCTTCATTAAAAGAAACTGCCTCTATATGT
ACCAAGACGTCTGTTTCTGTAATTCTTAATGGGGATTTGAGTTACAACTACTGTACCTTA
ACCCTAAATCATTAGCTTCCCGCCCCCAAACCTGCAGCCAGGGTATGGAGGCTCATTTTC
TATGTTATCCCAGTTACCTTGTAAAAATACAGAGATAGTTTCATCACATAAGAGATAACT
CTTTTTATGTCCTATTTTTAAGTCTTGGTAATAGATTTAGGCATGATATTTGTTACATTA
AATTCTTTCACGCGTGCAGTTTGTTTACATGGTTCATTTCATACAGAAGTTTCTTTAAAG
TAAAGCAGAGTAGGACACCCATTGTTGCATGCACTCTGTAATTGTTTGATGATGTTGCTG
GTCTCAGCAGGTACAGGTTTTGTGTGCAA
>TeaL_103903
TGTCTACAATTCTGAGCAGTTGAATTTTATGGTCTTGACTGCTGCTTTGTGCTTACATGA
CTACAAGTGAACGGCCTCAAAGGAGCAAGGCAAGTGTTTGATCTCATGAATGCTAACTAA
GAATTTTTGTTGCACACATTGAACTGGACTATCATTTCTCAATTACAAATAACAAAAAGA
TCCCCCAAGATAGATACCATTTTAACCATATTTTCCAATTTTCTTTTCTTCCTTGACATT
GTTTTCAAGAACCAAACAGAGCCTTATATTCTACTGGACTTGATTAGATTGTTTGGACCA
ACAATCAGTTATGAACAAGCAGTTAGGAAATGGGCATTATCTTCCTTGGATGTGAAAAGC
TATTAGAAAAAGGGAAATATTCAAGCTTCAAAAGCATTTTTTTGAACTTTCAATTTGTTA
ATTTGCCCAATTCTTTGTAGTCCAAGCTCCTTGCAGATAATGA
>TeaL_103904
GTCAAATGTAGTAAAAAGCTTTATAATAAACAAACATAAGAATACATGTGAAAGAAACTA
CATTGATGAATTTTAATCCTGCAAAAAAAAAAAAAGGGTATGTTGGAGGGTTGGGGGCAC
AATCAAAACCGACACAGATGCCTTTGTTAGGAAGGTTTATGTAACATACAGACAACTTCA
TTTATAAAAGAAATCAAGAATTTGCACCATTGAGATGTTCTGAGGGAACTTTTAACAAAT
TGAGGTACACAAAGCAGCAGAATGATTAAAGAACTGAACATATGATTTGATAATTTGATA
TAGATTTTCGAGTAAATTACACTCACTTCTCTTAAAATACAGTTAGCCCCACACTTTTGA
TATTACACTGATCTCCCTTTCAATAAGGCTAAAGTAACTGAAACTAATGCAGATGATGGA
CAGACATTGAAATAAACAAAGACAAATATATATTTCCATAGAAAAGAGATATGATGATAT
AAATTTTTTTTTCATTCATACAACTAACGGAAAACTGGTAAAAAGGGTCTAATTGTTAAG
TAAATTAAAAACCTCAAGGGAGACTAGTGTAAT
>TeaL_103905
ATATATATATATATGCTGAAAAGTAAAATTTTGAGGTATTTTGCGAACTAGCTCAAATGG
TTTTGTTATCTTCATTAGGTAATGAAGACAATGATACTGGTCTGACATGGTAAACAGAAT
ATAGGGACTGGTTGGTGTTTCTTAGGGTCAGGGTGGTGGAGTGGCGAATTTGTTTTTGAG
GTACTTTGAAAAGAAAGATGAGAAGAAGATCCTGGGAAGCTCTCCTTGGGTCCTCTAGGC
ATCACAGCTAAGGTTATAGTTGCATCACGCACACTCCCGATTAAAACTTCAAAGCTCCTG
AAAATTCTCTAGACTGATGTTCATTGGATTGAGAGAATTGCATTACTATATATAGACTCT
TAGCTACTTCAAATGCTGTTAGAACTTAAGAGCATCGCCATCTAACTGGCTATTTCAATT
TTTTAGCTAAAATAGTGAGTAAATCACCAAATTCTCTACTCCCATCAAACTAGTTATCAA
GTTAGGTATTTTAGTTTTGGTACTTTAGGCTCAACAAATGTAGTAGTGGTTTTTACTAGT
CGAACATTAAAATAATATATTACTTCTGATATTTTGGAGTTGGTTGTATGAGGTTCATAA
AAAAGAATTTTAAATTAAAAAGAATAAAATGAATATTTAAAAAGAATAGAGAAAAAATAG
AGAATTTGTTGGAGAGATTTAAAAAAG
>TeaL_103906
ATAAAATGATTTTTGAGCTGAGAATGGAATGAGTTATTGGTGATAACTTGTTTAAATTTC
GAGTCGATTTCAAATAACCTTGTTGGATATTCTTGCTCCCCGGCGTCTCCCTCTGTGTTG
ATATCTCTCTTTCCCCCCTTTGTCAATCTCTTTCTCGTTTACCCCTGCTCTCCCTGCTCA
CTGTCACTCTATTGCGCTCCGTGTGTCGATCTCTCTCCAGCCTCTTCTAAATCTCTCTCA
CTTTTCCCTGCTCTCTGTCGGGCTTTCTCACTGTCCCCCTCTCTTGCTCTCCCCTTTCTG
TTGATCACTCTTTCTCTCTCTCCGTGTCTCAAGGTCTGAAAGGGAGAATGGGGAGACTTG
TAAGGAGATTGTTGGAGGTAGAAGAGTGACGGGGTACAAAAAAAATAGTATATAGTTGAG
ATTATGGTAAATAAACAAAAGTGATTGTTTAGATATAAAATTAAACCAACACATCATATC
AACAGGTAGCACTCTCTTTCACAACACTTGTAACTTATCCTGTGCACCCCAAAAAAAAAA
AAAAACATTGGAAGGCCTTCAATTATTGAGTCATTGTTGAAATACAAAAGTAGTGCAAAT
TAAAAACAAAAAAGCAGCAAGTGAAGAAGAACTGATTGGAA
>TeaL_103907
AGTTCGGAGTAGTGAAAGATGTCTACATACCCAGGAAAAAAAGGAAAGTCACTGGATCAA
GATTTGTGTTTGTGCGATTCGATTTCCTTGTAGCTGTTGCAGCGGCTGTGCAAAAAGCAA
ATGGATTATGGTGGGATAACAAGGAACTTAAAGTCAAAGAAGTAGAGTATCAAAAAGGAC
TAGGCTTGCAATCAAACAAAGATAAGCTATCTCTTTGGTGAAGAGTGAGTCATCCACATG
CCAATCCCAGATCAACAATGGGCCCTCATCATGCCAATCCCAGATTAGCGCTTGGCCCTC
ATCAAGCGCTCCAAACAGCAGGGTTCAAGTCCTTTGCTGAGGTGGTGAAAAAGGGAACTC
CTTGCCAAAATAGCTTCTTGTCCATTCATGCTAAGGAAGCTAGGAATGCTTGGCT
>TeaL_103908
AAATTTAAGGACCAAAATGACACAAGAAACAAAATGCAGGAACTACCAATATAATTTGTC
CTTTGGTAAACTATAAGAAATGTGATAAATGCATTTTTGTTTCATCACAATAGTGCTTAA
AGCTTCACCCCGACTAGTCTTCGGATATATGTAATTCCCCGTTTCACATGTACCAAGTCA
TTATCAAGCCAAAACTCTGAAAGTAACTTCAAAGGTGGAGTGAGGAATGAAATTTTAAAC
TATTGGTCTACCCTAAATGTTGGAATACACGACATCTCTCATAAGAGTTAGAAAGTCTAT
GAGAACTAGTAAATTAGTTTATAATCAGTGAACTGAACGTAATCAACTTATAATCTTCTT
CTAGTGCATGAGCATGACACTAATTAAAGAACTTGTGGGAAACTATAATAAATAGTGTAA
TACATCATTCCCATTTTGTCCTCTAATGAGGTGGAAGATAGAGAGAATAGAGAGAGGAGT
GTAATTCCCTTCACATGGTCCATTCCATATC
>TeaL_103909
AAGCTTCATGGTCTTGGTCAGGTAAGTTCTGATTGAATGCATATCTCTTCAGCTGTTTCC
TTCCCTTCATTGATTAAAGGGAATAAATCAAGATGTCTGTTCTTGTCGTCCTAGATTTTT
GTTTTTTCATTTTTTTTATTTAAAAAAGGTAATTTTTAGTTCCTGTTCGTATGTAAAAAT
TATTCTTTTTTCCTCTAGTTTGTACGCGTTAAATTTTGCAAAGAATCTCTCTTTTAGTTC
AGGTATTAAATGGATGCATTTGAAATATGTAATTGCATAGAAATTGACATAAAAGGCTGT
TGACCACTATCATTTCTGATGACTTTTTTGCTGTGATGGTGTCATTACTATTCAAGCACC
AGTATATCTTCTTGGATGAAAGTACAGGTTTCTCAATACTTCCTTTTGAATGCATTTCAG
GAATTCAAATGTGAGATATG
>TeaL_103910
AGAGGTTGTATTGGTTGTGAGGTGAGAATCACATATATGCAATGTGTATATATATTTGCA
TCTGTTTAAAGTGGTGGTGTTTATAATTTATTTTTTGTTTTTGTTTTTGTGTTTTTTAAA
ATTGAATTTTGAAAGTTGTGCTTTGTTAGAGAGGTAGTTGGAAATATGGAATTTTTGTGT
ATAGACTGGTTTTTACTTCATTAGTTGTGGTAAATAGTTGAAGCATCATGAAAACCCTTT
GTTTGTTTTGGGCATGTTTAAGTGCAATAGATTGACTCAATTGATACATTTTGTTGATAT
GGTTACTGTGAATCAAATATTTAAGTGGTAGTGGTAAAATGTGAGGACATTGAGACAGCT
TGATTTTTTAAATAATGTGTATCAGTATCAAGATATGTATTGGTATCAGCAATACGGTCA
TATATCAGTCGATATCGGACTATTGACTGTTATAGTAGTGAATGACCGTATCGGAAGCCC
AAAATTCAGTTCCATAATGGCTGATATTTAAAACCCTAATGCATAGCTTTGGAATGGCAA
ATCGAGAACTTTTCTTTGTATTTTTGAAGCTTGTTATTGTCAGTTTGTTACCCTTGGATT
TCAAGCAATCTATATGCTCGCTAGATTGTGGCAAGAGATGTTATCTTTTGCCTTGCAAGT
GGTTTTGTGATGTGGTAACAGAAGTCTGTTATCTTGTGACTATGACTAATTGGTCTAATT
GTTTTGTTTGATCTACTGGGATGAGGTTTTGGAAAGAGCAATCGCCCACATAATATGGCT
GATCATTTCATTGAATGATGTTTTTGAGCATCATATATGCAAAATGTTGGACATTGGTGC
ACCTATAAAGTATCAATTCGTAATTTATATTCCGAGTTGATTCTTGAGTTACTTGTTTTT
TGTCGTCAT
>TeaL_103911
ATCTTTAATTAACAAATCAAACTCACTCTGGCAAAAACATTGCACCACAAAAACACACAG
AGAAGAAAAAATATGCATCTCCAAAGTTTGACCACTTTTTGCTCTTATCAGTTGTGATTC
AATTAAGTATCAAATTCTATCATTTAAAAGCAAGACAAAAAAAAAAAAAAAGACAATTAT
AACAAATGTCGGGCGTCTAAGAAGAGTTATACAAATCAACTCCAAAGAATCTACTCCTTG
AAAAAGAAAAACATTCAATTTACTCCATCATAATTCAACTGATTTTTTTTTCCTTATTTT
TTGAACTACATTCCCAACTTTCCAATTAAAATTCACCTTTATGACACCTATTAATTGGAA
ACTGTATTAATG
>TeaL_103912
AGACTTAGTGAAAGTTTAACTTACCTAATCAAATAAATAATTGGCTATCACCTTTGTTCT
TCCGGAAAACTTTTTATTGAAAAGTAAAAACAAAAGGTGAATCCCAATTACTATTTGAAT
TCAAGCATTTTACTCATGCCTCTTATGCACGCCTTTGAATTACATGGATATGGCCAGACA
ATGGGTCCTTCATCTCCTTTTATAATGTTTTTTTTAAACACAAATAAAATATTCATTATA
ATAGATGCAAAATATTTAAGTCACATCTGTGTTTTATTTTATAACATTCTTTTATAGGCA
TAACATAACTGATTCATCAAGTATACAGTAGAATATAAACTTGTCCTTTGTTACCAGCTC
AAAGTTGGCTTTTCTCAGTCTTTTTCTAAACTTTATTTTATTTTGATTTTTTTTAAACTA
AAGACTTATCTAAATTAGAAAATCCTGGAAATTGAGAAAATGGTAAAAGAAATTTCAATT
GAGAGCATGGATTATAATTTAG
>TeaL_103913
AGCCTTTTAAGCATTTATCATTCTTCATAATATTCCAATCAAACATTAGATTCAACAAGA
TAATCATTTCTAAACATTTAATCTTATGAGAAAACAAATATCGGATACATATCATTTCCA
ATCAAATAATTTAGGACTGTGTATCCCAAAATTAATAGTTTGATAAATTATAAACCCCCT
TATCCTATTCATCCAAACAAACATGACCTTACATCCATGTGGGTGTTACTCCAAACTATG
AAGTATTAATATTTCAAAAATAATATGTTATATTGAGTATTGAGTACTCAAGTAACATTT
GACTTTTTTTAGTGCAGTCTAATTGGTGATAGTTAAAATAAATAGTTATTATAATTTAGT
AAGTGTAAAATAGTTATAGGATAGTAATCAGCGTG
>TeaL_103914
CCCATTTTTTAAATTATAAAACATATAAATAGATCTCATAAATTATTGAGAAATATTATT
TTATCTTTTTAAATTATAAAAATATTCAAATGAATCTCTTAAATTATTAATATATTTCAC
TTTTAGAGATCGCCGTATAAATAACCCTAGTTATTTGATTTTCATTCTATTTTTAACCTT
CTCACCCATTATCAATTTATAAACCATAATATCAAGAAATGAAACTGTTAGTTAATAATT
TTCAAAATTATCCATCTCACGCATAGTGAATCCAATCCTCTAAAAATACGAAGAAACAAG
TGACTTTAATC
>TeaL_103915
GAGTAATGTCTTTCTCAGTCCTGATTCACATGTGCACAGATAAAATGAGTATATTCAATA
TTAATTGGAAAACAAAAACAAAACCAAAATCAGAGCAGATTAAAGGAACTGAAACAAACA
CAACAAACAAAAAGCAGCAGTCAGCATCCTCCAAAACTTATGAGCATTACCAGACATTAA
ACCCAGAATTCCCTTCAAGTACCTGATACAAACTCACAAATACCATCTTTTGCTTCCAAT
GTAAATAAAAAGATAAAATTATCTAGACATATAACTGACCTGTCGAACTCGGTGACGGCA
>TeaL_103916
AACCTTTTATCCTTTAGTTAAAATTTGGTAGAGAATTATGTATATGTGAGAGATGCATGT
TTTGTACAGACTGGACTTACTCCTAAACCTATTTTTGTCTTTGTGAGAGATGGATGTGCT
GCACACACTGCACTTATTCGGTTATTCCTAAACCTTGATGTGGGACTCCAGGACTGGTAC
TATACCAAGCATCTATTTAATGTAGTTATGAGCATAATTTTCTGAATGTGCTTTCCTGTA
GTGGAATGCATATTTTTTCTCTGCTTACATGACTGAAAAAAGAGAAGGAGGGGCTGTCAT
TGATGTAAATGATGCTGTTATAACATGGCTCTGATGAGATGTAAATGTATGAAGAAGGGA
GATAATAACAATGTACGTTGGATGGAAGTTTTATCAGAAGAAGGTCAAGGTTGGTGCTGT
GGTGG
>TeaL_103917
GGGCCTGCGCACTTTGAGTGCCTGCCATAATCACGAAAATGCAAACAAAAAATTATCACT
TATAAATACAACACTCTGTATGAATCCATTTAAAAAATACAGAAGCTACTCAGACACTGA
CAAAGTGTCCCACCATTACACTCCACAAAGTCAACAAGAAAGAATATTGTGTGAGAATTT
TTTAGGAAAGAGGCTAGCCCAAGGTAAAGACATTAGGAAAGACTTCCCATGTGGGTTAGG
TGTCGAGTTTGGAAAGGAATCAGGTAGGGTTGACCAGTGAAAATGAAATACATATGTATA
GGGTCTTGCTAACAAG
>TeaL_103918
CCTCTCTCTCTCTCTCTCCATTGCACCCCTGCTGTGTATCAGATTCCCATGGGAAAGTGG
GGGAATCGGATTCCTACGTAGCCCAATAATGTGATTCCAGGTGAAATAGATAATCAGAAA
TCATGTTCCTATTTCAATCCTTTCCGAACGCTGGAATCATTGGGACCCTGAAACAATTTC
CCATTCCCCCTCAAGATTCCTTAGCATAAAACTTTAAGCTAGTAGACAGCAGTGTAATTT
ATTTGTTTCATCAACAACTGTCATGTAGTTCTCAGAATGCTTGACAAAGTCTCCTAATAT
TCTTATTCGATTGTGCAGAAAATTCTGGAGTGTGGTGTGA
>TeaL_103919
ACATCAATATGCCATTTGTCACACTTTTTTTCTGTTATATCCACCATATATTACATCTTT
ACACACCATATTGTAAGCTTTTTCCAGACATATAAAAACCATACAAACATCCTTTCCTCT
GTACTATTCTATTAATCTTCTTAATAAATAGGTCGCTTCTATAGTTGATCTACCAGACAG
AAATCCAAACTGATTCTTTGATATTATTGTTGTAACTTCTTAAGCGATGCTCAATCACAC
TCTTCCACAATTTCATTGTATGACTCATCAACTTAAAGCCTCTTCAGTTGTTGCAATTTT
GGGTATTTTCTTTAGTTTATATATAGGGGTTGTTTGGCAT
>TeaL_103920
AAGTTCCCAGAAAAACAACGAAGGACAGAAAAAATTAATATTAATAAAAGAAAAACGGTG
ATATTGTTATTTGATAAATAACAAAAGGAAAATAGTAAGAAATACTGATGATAGATATTT
CAATTCCAGGTGGAAGCAAGTACAATGTGATTTTAGCTTATATGCAAGTACATGTTATGT
AATCCATCCTTGCCAAGAAATCTATTAATATCATTAATTTAGAATGAACACCATTTATTA
ATTATTTCATTTCACATCCTATTGTCACTGGGGGCATATGATCATTGGGTCCAACTACCA
TAATTGATCTAGAGACTTCTAGTGACTATTTCTGAGTTTATATATACATAGCGCAAATAG
TCAATATCTGCATCAATGAGATCAAACATTTCGGGGGAAAGAAAATTAAAGATGATTGAA
TTAATATTTATATCTTTGCTTAGTATGTACCCTTTGACTTTTCTGCGGCCCATA
>TeaL_103921
CAAAAGTTCAAGGGATAAAAGTGAAATTAACCCTATATTTAAAAGAAAAGAAAATTAGTT
ATATTTAATTCTCACTCACTACCACCATTTGATCACACCTTTTCAAAAATTCATAGAATT
CCTTCATTTTCTGCCATCTTCTTGGCAATTACATGGAATATTACATTATAGTGATTCTTG
ATTCCTGGCTATTGTTACTGCAAATGGTGTCATGAGATAATTGACTTATGGTTGTTCTTC
TAACTATTACCCATATTGAACGATAATTTGCTGGATGTGCATCCAGTTTGTTGTCATCCT
TTTGATTGTCAGTGGTTGCAAAATCACAGTTGGCTAGGGAAGTTTGTCTTTTCATTACAG
AGTTTCTGTTGGATGGATAAAAGGAGATTTT
>TeaL_103922
TTAGTATGTTAGGGTGTCCTTGACCCATTTTATGTGTATGCTTTATTCCATGTGATTTAC
AAATTTGTTTACATAACTAAGTTCATTGTCAGAGAAATTGAATTGCCATCCCTATTTTCA
GATATTTTACAGAAGCTCATTTACTTGTGGTAAACCTTAACAAAGCATTGAGATTGTCCT
GCTTGCATGTATATCACCACTACAAATACACTTCTTTTTTTTTCTCCCTAATCTAATCGT
CCATTTCTAAAATCGCATAGAACTATGCCCCAGCACCTTCGAGGACCCCCATCGAATGGC
ACCAGCCATAAGGGCTGCTGACCTCCATAGGCATTGGGGTGTAGGGAAAAACTAAACCTA
GAGTAGTTTTTATGATGACATTACCCTATATTTTATTTTTTACTTTTTTTTATTTTGTTA
AAAAATTGGTCCCCAGTTGAGCAGAAGGGATGGGAACAAAAGTTCAAATAATTTTCTTCT
ATGATGAATTCTTCACAAACTTTTTGTCTAGGATGTCTTCCTCAATGAAATTATATGGGT
TCATAAATCCTATTTTTTTGTTTTAAACATTTATTGAAGTCAACCATATTAATCTTTTTA
AACCACTTCTGTGCAAGACTTGATTCATTTGCAGATATTTTAATCAGAGACCAACAGGGC
AATTCATATCAAATGATCATTCAAGAATAGATCAAAGCATCAATTTGTCATGAACATAGA
TCATCTCCTGACAATAACCAATATCAGGTAAGGCTCCCTTGAATTAATAACAAGACAGAG
AAGCAAGGAGGGAATCTGCAGAAAAGTATATCAATTTCGAACATTTTAA
>TeaL_103923
AGCCAGTCTCCCTCTCCCTCCTACTGTTGAATGAGGTACTGCTGGTCTTGGTGCTACTCC
CGTTAGTGCGCTTGGTATGTCTAGAATCTGTAAAGGACAGTTGTCAATATATCAATTTTA
GTGTTTGTATCAGATATAAGCATGGTATGTAGCATGAGTGTAGGCAGAAGTCAAATACAA
TTTGCGAGTACAGTATACGAATGTAGTATTTGAGTGCAATGTATCAGATGTAGTGTATCA
GATCACTGTAATGTGGAACAGATTACAATTGAAATGCTAGTGTATCAGCAGAAAGATTGA
TTGCATAAAGTGTAAAATGAAGAAAGTTGCTTAAATACCATAGAGACTGAGCAGGCTCAT
GCTTCTCTACACCATCCCCATTAGGGAAGCTGCCAGCTCGAGAGCGTCCCGGGTGTACTC
TATAGATGCTTGCAAGTGCATTGAGGTGATCAGTGTACTATAAACATAACTGAAATGAAA
TATGGCATACAAAAATGTAAATTGTGGTACATACTGGAGTCGGGCCTCAAACCCCGACAA
GCTCGTGCCAGGCCGGTGCAGGCTCGATAGGGATCTGGTAAGCCTCCCCAGTATGCCGCC
AACATGTAAGTGTGGAGGGAAGCTCTGGCCAACTAGTCATCTGCCTCGCCTGAGAAGCCC
CTTTCTCGCGGACCCTAGTGGCCCTAGTTGCTCTAGGCGCCGCCCTCGTAGCGGGAGCTC
TCGCTCCCTCACCCCCACGAACACTGGTCAGAGGTGGCATAAGGTATGTCTAAATGAAGA
CCGTATAATCACCCTCGACTCAAAAGTAGTCTACCTCTAAGCCCACCATGAACTGAATGA
CCTCTTCAGTAAATAGGCTATCTGCTGACCTCATGGAATCTGGCGGTGCCATGGGTATGA
TCGGAGCAGCCCATCCAAGCTAAGCAAACTGGGCCCTCGAGTAGAATGCGATAATGAGAA
ATGCCCCAAGCCACATTATATTGGCCCTGAACCCTTGTCGACATCGTGGACCTTGGCTGC
TACGTAATCTACAAGTAGAGGGGGAACAGATTACTAGCCATTGTCAGTGGCTAATATGTG
AATCAGAACAGTTGTAAGACAAAAATTACTGTGTTTTGGGTTACCTCATGAGCAGCTACC
ATGTCAAAGTAGTGCCTGAAGAATGAGAAGGACTCGTGGGTCTTACGTGGAACCGACCGT
CATATCTCTGTGAATAAGAGACTGTCAATGGAAGCTCCACTACAGGCTCTAGGGCCAGAG
TTGCAAAATAAGCATACACCCATACTTGCAAGGAAAGTGCAGTGATATGTGATCAACAAT
GAATTTGAACAGATATAGAAAATGCAAAGCAGAAAGCATGAATTTTAACAGATATAGAAA
ATGCAAAGCAGAAAGCACATGTGTTGAACAGATACAAAGCAGG
>TeaL_103924
GTAATGGTTATACTCACTGTGAAGGTAAGTATTTATTCAAATTACAAAGTTTTGCTAAAA
CACACATGAGTCGACAAACAAATCTAGCTGGGGAAATCATTTATAGATTAGTTGTGGCAC
CAATTTCACAGAGTTTTAGTTAAATTAAGTAAAAATGTGAAGGCTTCAGGACATTGTATC
TAGATGCCTGTTAACCCACATTCACACACTGGATGGATGAGGAGACATGCTTTTGTGAGT
AATCTTAAGTGCCATCAGTTGCATAGAAAAAATTTCACCATGTCTTGGTATCTAGCATGA
TACTTCATGAGGGAATTCTATTTTCCATGTCACTTTAGATGAGGCTAGAGAAGGTTTTTT
TGGAGAAAATATCAAAACAGTTGTAATTTTGAAGTTGCTGTTTTTAGTGGTTGTGCTCG
>TeaL_103925
TTTGATTTTGGGTTTGGGTTTGGGTTTGTGGTGGTTTGGGTTTTGAGTTTGATTTTGATT
TTGATTTTCATTCACCACCCATCGGCGCCACCATCATTGTTGCAAACACAGCTCTTCCTT
CCTCTTCCTCATTTTTTTTCTTCAGTTTACAAATATGGTGGAGAGGAGGCTGGGCAGAGA
GGAGAGAGAGAGAGAGAGAGAGAAGGCAGCAGAGCACAACACTTCTTTTTTTTTTTCTTT
TTTTGGTCCTTTTCAGAACGCGTGTGTTCACGCTTTGCTCATTGCAAAAGTTCAAAGCAA
GTCTGATCCACAAGCCACGTCAGTGCGGGTAAACTTTTGTGGCGGTCTCTGTAGCGAGAG
TAATTTCCATTGAGAAACAAGACAAAGCTCCCCTGTTTTAATCTTTCTTAAAATAATCTA
AGTAACTTTAATTATTCACATCCTTATCCATGGAGATCAACCTATTTTTATTTTTAAATA
AAAAAAACCCAAAATCTGAAAAAAAAAAAAAAAAAAAAAAAAAAAAAAAAAAAAATAAAA
AAAA
>TeaL_103926
CTTTAATTTATCATGCATTATTTAGTAACTAGCGTCTAAAATATTAGTTTATTGTAAAAA
TTGTTAATCAATTGTGACTCAAAATTTATTTTGTAGAGTATATGTATTAAGTGCATTTGA
TAAATGAAAAACAAGTTACTGACATTAGTTTTATACACAAGCAAAAAAAATTCCTAAAAA
GTATATACCAACTTGTAGAAAATTGAAAAAATATTGACATATACAGCCAAAATATTGGAT
GTGATGAGTGAGGTATCAGAAAAATGGACTCTATAATGGAAAAATATTAGTTGATTATAA
TATTCAAAATCACTGTTGAAATATGAGAAATGGTTATATCTCGTATTTGTTGGGATTTTG
GTATTAAAAAAGCTTAATATAAATGAAGAATTCAATAATTTTTTTAATAAGTAAGCAAAG
GATTCATTAGTTGATACTTAAAATTATTATTATTATTATTTTTTGATAAATAATTGATAG
TTAAATTTATTATATCATAAGTTCGAAGGTATTTTATGGGATGGACCTCCCCTCCT
>TeaL_103927
AGTTGTGTCTTTTGATACCACCTAAAACAAAAATCACACAAAAAAGAAAAATAACAATTA
ATAACACCATAAAGAAAAAAAAAGCAATAAGTGCAATAGGATTATGTTTCCAAACACACA
ACACAGCAAAATCAATTATAATTTTACCAAGAAGATAATGAGGCATGTTTTGAAAACAAG
GTTTTCAGTCAGAGTATGCAAAAAAACCTCCCTCCATTGTTTTTAGTTCAAATCAAAACT
AACAAGAATATTTTAATTTAGCAAATTTTATTAGATTAAATAATAAACCAATTAATTTAA
GTAGATATAAATAAAGAGAAATAAAACAAGAAAGAAAAAATTTACGTGGAAAACCAAACT
TGG
>TeaL_103928
AAAAAAAAAAGGAGAGAAAAGTCTAATCACGATAAGATGCAGCAGCCTATTTTTTTTCAA
TTGACTGAAACATTTGCATATCACAAGGACAACAATGGATATGGCATATCACAAGAAGAA
CAAGGGATATGCATGACTAACTCAATTTAAAACCATTTGAGACACAAGATTGAAGATTCA
ATAATGTCGTGCCCAATCCCACTCCACCAATCCTTATTAATTTAGAACCCAATGCAGATA
GGTGCATTGGAGAGGTGATAGTTGACAAAGAATATTCCCACTAAAGAGAAACATTAGATT
TAGTAATCAAATTTTGCATCTAATATCTCTGTGTACAAAGGTTGAACTGTTCAGCTTGGG
GTTGGTCCACGGATAATTATGACAAAAAAAAAAAGATGTATTTAGTAAAAAGATTCTATA
ATGCCAAAAGATACATACATTGAATATGCAAACATAGACAGT
>TeaL_103929
AGAAAAAAGAAGAAGAAGAAGAGTATTGTGGATAATAATTTAAGATTCAATACGAGCAAT
AGTCATTCACATTGTGTCATTGTACATAGGAGAGCTTGATTATCTATGTCCAATTTGCTC
ACCAATAATAAATGTACCAAAACAATTATTGGTGTTGTTCATTAAGGGCATGAACAACAG
GGTATAAAGTGATTGCTCAAAAGTTTGAATATGCATTCCCATACTTGCCAACTGAAATTT
CATCACTCCACCAAGCAATGTCTTCTTAACAAAACGACTTAAACGAAATACAATAGAAAG
TGATTCTTTATACTTTGTGGAATGCTTGATTAATACCATTTTTATATGCTATTCCACTAC
TT
>TeaL_103930
CTTGATTTGGAAACTCTCGACTGAGGTTGAGTTTGAGACTGAGCGAGAGACCAGTTTAAG
CGAAGACAATAAATGTACTAGAGCCACCTTTGCAATATTTGCAAATAATAACACAGTCAC
AATAGCTCTCGACGATGGCTAGTTGTGATTGTTAGCTGTCATCGGAATGGATATCGAATT
GCAGAAAGAGAAATCAAATAAGAGAGACACTAGAGCAGAGAAGATATAAAGCAAAGGAAG
ATTGAAAGACATCACTGGAACTGGTACAACTTTAATCCAGCATAATATCCGAGTTGATCG
GATCCAACTTAACAGCTCAAGATGGGCCAAGAATCAACTTTTAAGAAGATTTTTTTTAGT
ATCTACTCTTATACAATCATATACGCCCTCTTTGGGGTACTGTCATTATCCTACCATGCA
TGTTTCAACTCAAGTCTGAGCACCCTCGAGAAGCGCTACCACTTTTCGAGCTCAACAGGT
GGTTTTATTATGATAACAG
>TeaL_103931
CCGGGGAAATGCATCTCAACTTTCATACTGTTGCAATTATGGGCAACTGGTAGTCAAATC
CTTCAGTTTTACAATCAACGTGAGAAATACTGAATGCTTGCTTATGGGTTGTCACTTGGC
TAAGGTCATTAATCTTAAATATTATTCTGTGAACAATTCATTTGTAGTCATCCTTTTTGT
CTCATCTTTCATTTTGATATCTATGGAGGGCTCGTATTGTCATCGTACCATCTATATTTT
CTTTTGTAAAATTTTTCCTATGTATTGATTAGAGAAGAAAGGCTTCTTGTAAACAATGAA
TATGTTTGGGATCAAGGTTGAGCTAAGTTGCAAAGAGTTTTCTTGTTTTCTCTGGGGAAA
AGTCCATTTTCCTTGAAGATTGTGAAAACAAGGGTTGAGGACCAGCTCTCTAGCACAAAA
GGCACAGTATGAGGCTTTCAAATTGGAATTTTATTAAGTTGTCATTAAGTATTATTAGAT
GTAGTTTATAATATACTTCAAAAGTTGTCTTTTAGGGTATTGTTTTAAGCATCCTTAGCC
ATAAGGTAACCTCCCAGGAGGTGGCTACTGGTCAACCTAGTTGTCGTTAAGATCGCTGCA
TGTAAGCCATATGCCACATGCATATCAATTAGTGGTTGCATCTTATCTATATGTCACATG
TTATTGAGTAGCTGCACTGGAACCACTTGCACCCTTATCTGTTTTCTTTTGTCCCAAGTG
TTTCACCATGAAGTAATTTCTAGTCTAAATATAGGGCTGTATCTCATGAAAGAAGGTACG
TGGATAAAATAAAAATAAAAATAAATTGGATTTCAAGTATATGCTTGTAGTCCTATTCCC
TTACTATAGAGGGCTTGGTTTTGAGGTCTTACTTGGAAATTCCAAAACTTTGAAAATTGC
ATACTTAGTCTTAAAAACTGATTTTTGCAAATCATCGGCCTTGATCTGATTGTCATTTTT
GCAAGCCTTTGAATGTATTGAAATCTGCAACTGACTACAGTAAATTTTGGTGACATTGCA
ATTGATGGATTGAAAACTTTGAGTGCATTGTTGGTAGTCTAAAGAATACAACTGTAAGAA
TGTCTACGGAAAGAAACCGGTGATCATTTTCAATTACTGGACATAATGATAATCACTCTT
CTTAAGGGTATCTTTAACGAAAAATATGGAAGATTTATAGTGGATAGAGCAGCTTCTTCA
TTTGTAAAATGGAGTTTTTCTTGATTGGTTGACTAGCTAGCATAGATTAATCTTTGGCTT
GGCATCAACTAACCAAAGGAAGTAAAGTACAACTGTGGTTAGGTGGAAAACCTTTTACAA
GGAAGATTTCCCCCATGGACTATAACAGAGTCTATTTATAAAATTTCATTATTCAACTCT
CACTCTCTCTCTCTAACATACACTCTCTAATATCCACAGAATCACACTTATTTTTTCTAT
TTTAATAATAATTTGAATGTGGTCTTCTCTTATATGAATTCTACTTTGATAATGGGTTTA
TAGTTGAGACTAGCTTTTTGTCATAAACTGTTACTTCACCCCCACCCCCAGTTATATCGT
GAT
>TeaL_103932
TTGAGTTCAAGCATGTGTTGTTGATGAATTTCACTCATCTTTCTGTATTTTTTAATCTAA
CACTGCGGTATGAATTACTTTTGACAAGTTTGGTCAAATTTGTTAAGTTGATCCCAATCC
TCCTGTATGAATCAGTACTGAAACTAAAGCTAGTTATCTATTCTACCGGTTTCAAGTTCA
GAACTGATCTTGTTACTTTTCAGAAGTATGTTTTGCTGACTATATTTTTGCTTACGTGCC
AAATTCACAGGATCATTATGCTGATTGAAGTAGTATGTGCTGGGTTTTTCATGAGCGTAT
ACGTTGGTTACAAAAAACAGTTTAATTCGTTGGATTCTCTTCCTGATGTTTTGAAGTCAT
TATATTCTCACCTTCAGCAATCAAGTTCTTAGG
>TeaL_103933
ATAAAAAAAAATTGTTTTTCTGGGGCACAAAATCACTTGAAACATCCTGCATGCATAACA
TTGAAATTGGGTATTCACTTTTGTGAATCTTGTGATGCTGTGAAGTGCAAGTACATGGCA
TATCATTGCCGTAAAATGAAAGTGCCAATGTATGGGAATTCTTCTTATCATTGGGGTTTT
AATGGCTGCATGTAGGATCATTCTGATACTTGAAAATGACTTTCGCAATATTGTTGTAAT
TATTTCCTTAAGAGGTAAAATGCTCTGTCAATATTGTTCCCTTCTAACTATTTTAATCTT
ATGCTTTCTCTTGAAGAGTCCTGCAACATATTAGTCTGTTTTGATAAGTTATCTCGGTAA
AACACTTCTGACTTTGTAGAACCTTTAGCAAGATGTTTAAGGATACTTGAGACCAATCAT
TGTGTAATCTTTTGGACTAGCTCTTATAGGCTATAGACAATGATTAATAACCCCTCCACA
TGTTGGATGCTTAATTTACATGGCCTCGGAGAAGTTTATCACATTTAGAAATATCACGAG
TTGTTGCACAATTAGCCTAGTGTAATTCTAGCTGTAAATTTCTTGCATGCTACGTTTCCC
AGGTTTCATGTGTAGGGAACAGCTCACAGATCTCTTAGAAATACTTTGTCTTCTCTTTCT
CTTCTTTTTTTCCTTCTCCTCTCTGATTCTACACCACTAACAAGGCTTTTAACTGTTTTC
CAGGACTTTCTGTTTTCCATACTCTCCTGCATTTAGAGATCTATTCTCCTTTTTGGACAT
GATTGGGATTGCAAATTCTGGACATATTCCCTTTTCTTAGGACCTTGGCACTTCATTGCA
CAAAAAAATAAAACAAAATAAACATTTACAGACTCAGATGAGTCTATAAGAAACTATGTG
AACGTCACTAATTTAATGTATCTGGTGGTGTATTTTCATGTCCTTGGTTATGAGGTTTTA
GTTAACACAACCTTTGTCAGGTTAATACAGGCAAAATAATAATAATAATAATCTACCTCT
TTCATTGCTCTTAGCTTGTTCTTGTGCTTGTGTTTTAC
>TeaL_103934
AACATCAACTAACAAAGCTGGACCTGTTAAAGCAAACAAATTTAAACATCAAATAACAAA
TAAATAAGCATACATGTAAGTACTATACTGCAAGAAGAAGAAGAAATATTAGAATAAAAA
GTTTGTAAGAACAATTATCTTTTCATGATATTCTTTAACTTCAATTAAAGACCTCCAGAG
TTTTCAAAGGGTTGCCAATTATTTACTCTTCCCAGTGGACCTCATAACATAATGTCAAGT
GGTGTTACTTGTTAACTGAGTGCAACATAAAGTCACCAACCACAAAGAGATCAAAAACAG
GAAAGTTGAGGAAAAGGTAGGACTCAAAATAAAGCTTAAGTTTTCTCCATAAAAAAAGAA
ATACATAAGACACTACATAACGATTCCTCTCAAAGATTAAAAAGCACCTCTTTGGAAACA
ACCAACCCTAAGACTCAGTTGTCAGGATCTCATTTAAACATTGTACCCAAAATAGTAAAA
TCATCCAAAGTATAAAATAATAGGAATGGATTAATTAAAAAATAATAATTTTCTTCACTT
TCCTAACCAAACCAAAGCACAATCCTATGTGCATTAATGGATTTCAACCTAACCAAAAAA
AAAAATTTGATATCATTCTTTACCTCCCAATGGCACAATTTTCTCAATAAGAAAAGTAAT
TCCAAAAAATCTCCAACCCATCCTAGTGACTATAATTTACAAGAAAAGCATTCAAAATTT
TAGTTCCTCTAGTGCTTTTTCCATGTAATTGCAACTTCAAGGGTCATTCCCATACCCTTA
AGGCGAGCATAAAAACTTCCATTGCCACCCCTCCACTAGCATTTTCCATGAAGTCTTACA
CATTTTTCATACTTTAGTTTCTAGACCCACCTCTCAAATTTCAAGATTTGTTGAGAAAAT
CAAGTGTTCCAGAAAATGATGAACTTTAGTAAGAGCATATTTAATAGACTCCTATTAGTT
GCGGAATCACTAAAAAACAGGCCAAGTTGATTTGATATTCAAAATATACAATGGCCATCT
AAGAGTAGTTACTTACTAACATATCCACAGGACCCTGACCATCAACGTCATAAGACTTCT
TAAAAACATAAATTCAAAAAACAAATTGCTTTACAAAATTTACATAATAAATTAATCAAG
CTAATAAAACAATTGGCCAAACAATGACAAAAGAGCACTGTTGACCAATCGAGGTCGAGA
GTATCTACATCAAACCCGGCATCAAAGTAATGCTCAAACACATGTCCCGGTGCATCAACA
TGAGTACCAGAATGAACAGGTAACTTCATGATAGAGAAGTTATAATCCGAGCCATTTTTC
ATGCTCATAGAAAGTGAGAGGATTTGCCCAACACCCTCAGTGCCCCCAACAGGAGTTTCA
GGGGTGAACCTATGTGTAATATCAAAAATTCTTCCGTTGCCATAAACTTCCCTTCTCAAA
GGAACCAACCCCTCCTCACCAGTATGTCTCTTACACCATACCCAAATGGATAAGCATCAT
TAGTTAATCTCACAGTGCCAGAGAGAACATGACACTTATCATACTCAAGAACACATGTAT
AGATGTATGATCACAAGTTACATATCCTCAAGAATAAGGAAGATATCTTGTTTCAAAAAA
TTATATTAAATTAAAAAAAAAATGGCCACATTGT
>TeaL_103935
TTTTTTTTTTTTAATTTTAAATATATAGTATGAATCTGTAGACATTATACATTAATTTGC
TAAAATGTGTGTTTTACTTTAATCAAGCTTGCGCTTGCGATTTGCATCTCGGCTCCAGAA
GACCTTTTTGCTTTGTGCGCCTCATGCTTTCACCAACGTTGCAATGGACATATGCCAAAG
CTCTCATAATAATACCAAAATTAGCTACTGACCATTTTCCAACACTGCTTCAGATCAAAG
TCTTGTCTACAAAATGTTAGGGACTCCTAAACTTTAGCATGTTCAACGAAAGTATAACGA
TATCAGATCCAGTAATTGAAATCTGAACTGGACGTGTCTATAAATACATGTGTATCTACA
TGGCAAATCTTTGTGTATATATATAAATAAAACCTAAGCCTATCGAAACATGTTTGCACC
AACCAGCCCAAGGGTGGGGAAAAATTAAATCAACAATTTGAGAGAAATAAACCATTCACT
GAGACTGAGTGTCATAGTTATTACCTTGTATAACAACATTTCCCCATG
>TeaL_103936
GATTCTAGCAAGGTTACATCTTGTAAGTGTAACTATCACATTGCTAAATTTGTGGTTGTA
GGTTAAATAGTGAATGAGACAGAGAACCATTAGTGGAGAGTAAATAAAAAGGTTCGAGGA
TAATATCAGTTAAAAAAGGTGAAAACACATATTAAAATAGAATAATGGAAAACATAAGCT
AAAGTGTTCTTCCAATTAACTAACTACGAGTCTATCCGAATGCTTAGAAACACGCTTCCC
CTATTGGTTTTCGAGAAGCTTCATTATCTCACCTATTTTCATGGAATTCTTTTGCTCCTT
AATAAAGGGGATTGGTACATCATGATCAGGATCACTATAAGTTCAAGTAGATCAAGTTGA
CTTCTGGGAAATTCAGAGCAATCAGGATTATGGTTGAGATCTCATCACTGTGACGCCTTC
CATAAAATGATTATGAAAATCAGCAGTTATACCATCCTGGGGAAAAAAAAAAAGAAATTG
TACATAAATGTTCAGAAAACACATCCAATGGTTGATAAGAATTAAT
>TeaL_103937
CAAGTCCCACAGTGATGAGGAGGTAATCTCTTTTTCCTCTAATCTGTTCAAACTTTTCTT
CTGATAATGATGGTTATTCTCTTTTGTTCATGGTATATCTCCTGTTTTCTGTTTTGGTGG
AAGTGGTGGATCATGACCCAAATTTGTGGTTGATTGTTTAATTTTACTATTTGCTTGTCC
TTGAAATGTGTGGTAAGTTTGTAAAGAGAAAAAGTAGAAAGTATGATCATACAAATAATT
AGTTAAAAAGTACTCCTATTTTAATAGAGGGTTAATTACACTTTACCTCATTGTGGTTTG
GCCCAAAACACATAACCTCTATGATCCAGAAATATACACATAAACCCGCAAGTGGTCTGG
AGTAAATTATAAAAGCAGTGCAGTGTGACATTGTTTTGTCAAATGTCCAAATTAACGTCA
TTCTTTTTTCTCATATCTCCAAGTTGTGGGTCATACCCAACAACTCGAGCCAATAATCAG
CTAGACCTCGTCACCCCAAAAAAATCTAGAGTCACCATCTATGTCTTCCACCACTAACCT
ATTTTGGGAACTAGGTTAAAGCCAGCTTATTGGCTTTTTTTGGGTCATATCAAATCTCTA
TTTTTTTGTACATTTTTTTTCAAAAAAAGCCAGCTTTTAACCTACTTTACATATTATATA
CCCAAGCCTCTTCACCATATGTGTGTATATACATGTGCTTAAAGTTACTCAATTTGGCAC
AATGCCACCTTTTGCTGCATTGCTTCAAATTCAGTTATATCTTATAGTAATTGGTCTTTT
GAATTCTAATAGAAGTATTTGTGTATTTCAACACACACACACAATCACACATTGGTTAAA
TTTCACTGACTTTTCTTGAAGTTTGAAGAAATTAT
>TeaL_103938
CCAAGCTCATGTCCACCCAAACAAGCATGGCCATAGTGCTTCATAATTAATTCACCATTC
ACTTGGATACACAACACTTCAATCTCCGGTTAGCAGTCCCGAGAAATTTGAGCGTGCCAG
AACATACACGACCATGAAAACAGGCTATCCATCATCTCAAAGTGGGAAGAGTATTGCACC
ATTGAATGGGGATAAAAAGATGGCCGTTAGGTTCATTTCATGTTAACCGGATCTCTCAGA
TGATATGAATTTGGCCAAAATAAAAAGCACTACTCCAATAAAATATCATTAGTAGGTCAA
TGCAAAACAGAAATTACAGGTTCATTTCATGTAAACCGGTCACATATGATCCACAAATTT
GGCCAAAATAAAAGCACAACTCTAAAAC
>TeaL_103939
AATGGGAGAATTGCTACAAGCTGTCACAGAAAAAGACATATTAATCAGAGTCATCATGAT
GATGGCAACCTAAATACATGAGACATTCATCCCGTCATACATAACAATACCTGTGCACCA
CTAATTTTTGGCCGTCTGTAGAGATTAGATCAGCAAACTGAACAGTGGTTATAGTTATTG
GATATGGGAACACTTTCAAAACCTGTGAACAAAAAGTATATGTAATCATGCTTTTTATCT
CCTTGTCAAAAGTTTCAGCATTCAAATTCAATGGATAATTGACAATCATCACAACTCATG
TCATTCAATAATTAATTGC
>TeaL_103940
TTAGACTTAATTGGATTAAAGGATGGTTGGTAAAGTAAAATGAGTAACTAAAACTTGGGA
CTAAAAGTGAGTAGGATAATAATTTGTTGTGTTCAATCGGACGTTAATTGGACATAAGGA
AAATTGGGACATTCCATACTCAAAGTGATGAAATGTGTCAAGTTTCCTAGGTCACCATTG
CCCTTGATCATGCATGATAATGTGATGGTTTTGTGTGTCTTGTTTTGCATTTATTGAGCT
TGCACATCTTGAATCACAAGCCATTATGCAATGAAATTGCTTGAGTTGGTGGTTTGTGGC
TTAAGTT
>TeaL_103941
TATGGGCTTCCATTAGGTGTCCACATAAAGTGATCCGTGGTGGCGAGGTTTGAGAAGAAT
TTAGAAGGCTGAAAGTGGTAATATCTTTTGAAAGGGGGCACAGTAGCACCCCATCAGGAG
TACCCTTTCTAGACTTCCTACCAATTTCAAGTGTCTTTCCCTATTCTATGTCAGTTGCAA
AGAGGTTGAAATGCTACAAGGAATAAAGAGACATCTTATGGGGTGGCTTCAGAAATGAGT
TTCATATCATCAAATGGGATGGGAACAAGAGTGTTCTCCAATGGATACGGAATTTGTGTA
GCAGGAGGCTATGATTAG
>TeaL_103942
AGAATATTTCACTTCCTTTGGTGCTGTTTGACAGAACTAAGAACTTGGGGCTAAAAAATT
TAAGCACTAATAGTGGTGTTGAAGATTTTAAGCAGCTGAAGTTGTAGAGTAGATGATTAA
TTGAGGGTAAAATTTTCAGTTGAGACAAAAATTTGGAATCACCTAGCACTTTTTTGTGAA
ATCACCTTGCACTCTTTCGTTCAGCATTCGAAGAGACATCAGGTCACTCTTACTTAGAGT
TCAGACCTTTGGAGTAGATTTTATGTTTTAATAACCTAAGTTGTAAACCATGTACTCTCC
AATGCACTTAAGTGAGAATCCACTAAAGTTTTCACTTTTCAGCATTGAATAAGTTCATTA
AACAGCCTCATAGTTTCCTGAAGTATAAAAACAAATGGAAAGTGTCTATTGATGACTTCA
ATAGCTATGTCTGATTGGGGTATTCGTCATGACCAGC
>TeaL_103943
GTTGCAATATTGTCTGATAAGGTAGCGTTTTCCAGTTCTGCAGGCTGCAGCCATGGTTCC
TATTTCAGTCACTTCTCTTCTATCAATTAACAAAAAATTCTTAAATTTTGGGATGCGGTT
TTTTGTGATGAGTACCCATGAGAACTCACTTATGAAGCATTAGTGGCAGCCATTTTTTTT
GTGTTAAATTATACTTGGTTAATAAGAAAATCTGCATATTTCTTGAATTAAAATTTTAAT
TTAGGTTTGGGTAAATTAGACAATGGTCCCTAAGTATTCCATTGATTTCATTTTAGTCCT
TTTTGCATTCCTAAACTTTACACGTTAATCCAATGTAGTCCCTTCCCTTAATTACTGTCT
AAAGATCAGACGAAAAATACTTGTGTCAGCCTCGCATCAAGCATTAAAGGGCATAAAGGA
CATTCTAACAAATCTATTTATGCTAAGTACTATCAATCAAATAGCAAAAAACGCTATGTA
TTCGGCTCTCAATAATGTAGTAAAAGGTTCTGATGTGTTTTGTTTTGTAAAAAATGTACC
TCTCACATTTTTAGGTAGGAAATAGGATAAATTCCTCTTAATGTCCCTCAAATGCCTAAT
GTCAGGCTGGCATAAGCATTTTTCGTATGTTTTTAAGACAACAGTTAAGATAGGAGACAA
AATATTAGGGACCAAAATGAAATCCATGGTATGCTTTAGAGACTAGTGGTGTAATTTACC
CTTTGGCCCCGTTTGTTTTCAGAGGTAGAATGGAGGGGA
>TeaL_103944
GCCTAGGAAAATTGGTAACTAGGATTGAATGATCCCAAGAATTTTGATTAAGTTCAATCA
GGTCCTGAACGCAAGAATCAATTGGAAGAGAGCTCTCCAAGGGGTCCACAAAAGGAGATA
GGGTTACTAGCCATATAATGGGTGGCCAATAATCATGCCAAACTGATATGGATTCCGTAG
AGCTTATTTACAACCTTATCCCAAGCTTAAGTACCTCCCGAATATGTCCTGATTACCTTT
TTTCTCAGTTTTTCTTATTATTACTTAAATCATTAAAATAATGTGAACTTTGTCCCTAAG
AAGGCTGCATATTGTGTCAAGACACCAACACAACACTCATGTGACACTTCTTGATACCTG
ACGGAGACATGTCGTACTATTCCCAAATTTTTCTAGATTCATATACGCTTTAGACAATTA
GTAAG
>TeaL_103945
TCTTCTCTTCAAGAGGTAGGGTTTTCTTTCATTGGTCTAATATGAGTTTAGAGATGTATG
TGTGGTATTTTGATAGAGAAAATTTGAAATTTTGGTAGAGATTTTGGAAATGCATGATAA
GAGTTTAGGGTTTATGAGTTGGGTTGGGTTTTTCTCTGTATTTTTACTATCAAACTAATT
TTCTTTATATAAACTTGCATGAGCGTATTTAGAGATGAGAAAGCTCCAATTTTGTAAAAA
ACCCTAATTTGTAATATGATGATGAAAACCCATATTCATTATGTTATCCAATTAAAAAAC
TTATGGAAATGAAAACCCGTCGTTGAACGGAGGTGCACGAAGCACATTTTATGAGGATTG
AGCAAGTGCATGTGTTGCATTGATTTCATTAAAACACTCTGATTTCAATTGAGTAATGGT
ATGGTGAATACGGGTAACGTATGGAGAATGAGATAATTTGGCTTGATAGTCCATGGT
>TeaL_103946
TGAATATTCCAGTTCCACCTTCTTCACTAATAGAAGCATCTGAAGAGTGTTGAGTCGTGT
TGTGTTGGTGTCCATGTCCAACAACCTTCTCACAAAATGTTTATGCCTCTTAGCTCACAA
CCAAACATCACATCCTTCCTAACAGTCCATCCACACAAACTACCACCTCCACCATCCTTA
GCCGACTCCTGTGAACTTTGAGCTCACTATGATGTGTTTATATGTCCTTCAACTTTTCAT
CTTTTCATCCTTAACATTCACGCTGTGGCGGACGCAGGGGGTGGCTAGTGGGGCCCACTG
CCCCTGCATCCATTCCCAAAATTTTAACTCATATACACCTGTGTTGTTGAATTCCTCCTA
TTAAAGAATTGGCCCCTCCAAATCTCAATATTTCCTCCCCTCTCCATTTATTTGAAGCAT
TTAATTAGGATCGTGGCATATTTAAGTTATAATCTAAATTAGTGTTAGTTACAAATTATT
GTGGT
>TeaL_103947
GAGGATGATAGATCAGGACTTGAGGGGAAGTTTGGAGAGACTCAATATTTGGTTCACACA
TGAAGAGGAGATTATTGGAGCATGTGTGAAGATAGAGTCTCACATCAGACAAAGAGTAAA
AAGATATGAGTTTTAATATACATTAAATGGGCTTTTCACTTGCAGGCTTATACTTTTACG
TGAGTATGAGTTCCAAATAATATATGTTGAGCCTTGATGTGGCGTCTCTGGACTCTAGAG
TTTCTCCATATTGGATTGGGCCAATATTGGTGTGCGCTTGAGGGCTCCCTGGTGGGCTCA
CTAATTCCCTAACACTAATTATGATTACTCGTCTCTAGCATAACCTATTTTATAGTCTTT
AATAATTTCTCCCTCAATCATATTAATTTCACTTTCTATTCACATTTTATGAATTTAAAT
TCATTCGATGCATGATTACAGGAATCAGAAAGGGTTGTAAGTAGA
>TeaL_103948
CCCCGTACCTTTATACACACAGATTGCTCGAGCGAATAAACCAAACTCCTAGAACATCAA
CCATACTGAACAGATCGCTCGAGTGAAGAATGTCCCCCTCTTAGAAGTTCAGACTTGAAA
ACACAAATTCTGGGAGAAAGGAAAGACTGCTCGAGCGAAGAAATGACAGCTGGAGTGAAC
TCTACAAGACAAAATTCATTTAAAACACTAACTCCCAATCTGTTTACCAAATCTAACAAC
TCCAAACAGCCAATCCCAATTAACAAGAAGACAAAAAGGAGTATAAACAACAACAATAAA
TACCAGATCCCGAATCAAAGAATATAAAAG
>TeaL_103949
CCAATAGATTAAAAGGGAGTACTGATTAAGATGGTTCAGTTGTGGTTACAGTAGTGACAA
TACCAAATAAGAAAATATGTGTTGTGTTGGTTTCCAATGTAATTCATGGCACTCTTTATC
CAAAGAAGTAGGTTTTGACAAGCTGAAATGAAGCTTCCAGTGAGAAGACACTTGCATCTT
ACAATAAACTTGTAAGGTTCAAGGGTGAACGTAAGGCATGCAACAATTACATCACTGGCA
AAAATCTGATCATTAATGAAATATGTCGTCACCCAATTACTTAAAAAATTCTATTCCGAT
TTTTCCAGGTGTTATATCAAGGTGAAACAAACCCAATTTCCATCCTCCAAATAAGGCCTC
AAACTTGAAACATATTCACCAATACGTTCAACAGGG
>TeaL_103950
GTTAGAACGGGGTGGGATAAGCAAAACCTTTCCCTGCCCCACTTCCCCATCGGAGTGGAA
AAAATCCCTATGGGGCAGGGCAGGGCGGGCGGAGAGAGAGAAAAATGGTCATCCCTAAAG
ATTGTTAGAGTACCCTTGTTTTATGGCTCCTTTTGCGTTTTCCTTTTTGACTTTGTGGAG
GAGGTCAATTGATCTGGTCATATATTCTTAGAAATATATAATCATATTCCACGATTTCTA
GCATCCTGTTGGTAGTATGGAATCCTTCTAGGCTGGCATAGAAAATATCTTTTATCCCAG
TAGTAGGGCAGCCACAAGTGGAAAGGTGCTTTCTTGTACATACACATGCCTCAAAATCTG
TCAGCAATATTATTATTTAACTAAACATGATATTATCAAGGGGAGGTTATATTTACACAA
CAAAAATATCTCCGTATATCCCTTATTTTTTAATTTTTTGTTACAATTTTATCCCCGTCT
AAAATTACCAAAAAGTATTAAAATTCAAAAATTAATTTTCTTTGCACCCCCCATCACTGC
TGGCACCTTCCCTAGTAGCCACCGGCTCCCCTAGTCGCAGCTGCCCTCCATTGCTCTCCC
CTTTGGTCCTCTCCCACTCTGCTGCTTCAACCACAACCCCTCCCCTTATGCGCGGTGCGG
TTTGAGCGGTTTGGGAGTAAAATTATAAACCGAATGACG
>TeaL_103951
TACAGCATTCTCTGGTACAGAAACTAAAATTTCCATTGGAAAAATGTGCATAATCAACAT
CAAATGCAGAATTAAAATCGATAAAATCATAATAAATTTAGTATCTATATTGTTGCCAAG
AAACACGAGTCAAACAACAGGGAAAAAGTTCAAAATTCGAAAATTCAAAGAGAAAAGGGG
AAGTGAAAAGAAAACAGCACGAAAAAAAGTCTGGAACTGAAGAATTTTGGTTTTACTAAG
CAAGGGAAGATTGAACCATGAAGACATACAAATTTCTTTCTCATTTGATCTTTTTTTTCA
TGTTTTCTCGAGAAACAAGCAGAAGAAAAAGTACAATCCAAGAAAATTGCCTCATTTGTT
TTGTTTCTCAGCTAAACAAGAGAGGGAGGGACTAAGGGTAGAGCAATACCAGCGAAGAAC
CTAGGT
>TeaL_103952
CATAACCAAAATAATAATCACAAAATCATAATTAAGTCATAATTAATACAACAATAAATT
ATAACTAAATCTTAATAAATATTATAATTGGTCATAACTAAATATTATAAAAATCGTAAT
TGGCATAAGATACAATTATGATAGAATTTTCCTCGGCATTATGATATCCAGCTGCATTAT
GATATCCAGCTACAATTCCTAGCCAAGTGCATGCTCTACACAAACCTTCTTGCATGGGGA
GTACATATTCTTTACTTCCGTACTCCTTACCACCAAGCTCTCAATTACTCTGAACGGTGT
CGTACATCCTGAAAACACATTGATGGTGAGGTATCCGGTGGGTGTGTTGCCAGAAAATCC
CTCCGATGGTCAAGTTAGCACCCTTGAGGAAAAAGAAGGAATGTAGAGAGAGAGAAAGTC
GTTAGAATTTGCTTACCCCTCCCAGAGTGAAGTCGTGTGCCTTATCTAGGCTGCTACCTT
GCTTTCCAAGGTTGTGCGCACGCTACTTCTTTTGTTCTTTTCTAGACGCGTGGTGGTATT
GTCCTCTCTTTTTCTTACGCGTGTGCGCGTCAATACTGCCAAACAATATTGGCCAAAGAG
CCAAACGGTTTTGATGCATTCTTTAAGTGGATTCCTCTCCTTACACCATTGGGCCACATG
GAATGCCTTGACCGAGCCATCACTTCAGTTACCTTCAATCGCGCTAACTCTGCACGTTCT
TATGTCGAACTAATTCCGTTCAGCCAATCAAGCTGTCTGACAGCTTGGCCAAGCCTTTTT
AGCACTCTTCGCATTCATCCCAATCAAAGTCCTCATTTGCTTGTTACCTCGCACAACTTC
TACATGCTAGCTCGGCTGGGGATCTTTAGCTCAGTCTTGGACAGGGGGCCTTATCCTTCA
CTCCCCAAGTCCATCCAACTTGGTCCAGCATCCGAGACAACTCGCTAGTCCAGTTGCGTG
GTCTAAAGCGAAGGCCCACACTAAATTTAGCTCGGCCCATTTGTTCAACACAAATTCCCC
ACTCACTTCTCATCCAAACCTTCTCTTTATTGGGGTACTCTTTCTATCAATATCTCACAC
AATGTGCTTTAGCTTTAAGGTTTTACAAAATTAGAAAAAATAAATAAATTAAGGATTGGG
TTTTGTTCTTGCAAACACTTTGTGTGCTTCAGCTTTAAGGTTTTACAAAATTAGAAAAAA
AAATAAAATAAATAAAATATTAAGGATTGGGTTTTGTTCTTG
>TeaL_103953
TGTTCTTGACACTTGGTTCTCAAGGTTGACAAAATACAAGCCCCATAAGCCTATTTACAT
GCTTTATTAGCTAGTATTACATTCCTAATAACGAAGGTTTCTTACATTTACCAGTTGGTA
ATTTAATTTTCCTCTCATGGATGGGATGACTGATACTTTCTTTTCATCTACCATCTGAAT
GGATTAGTTCATAGTTTGAGCAAACTTTTTAATATTAATTTGCATTGGTAATACTATGAA
TGTAGTTTTAGGTTTCCTTAAAGACATCTTATTCAAGTTCTTAAATTTCAGTTTGCCAGT
AATTTGCAGAGCAAGTTCTCAAAATTTAGTGCTGGCAGTAATTTTGAACTTGAATAGAAT
CCATATGAATTACTGGTTTGTAATTTTCTGTTAATGTTTCATTTGAGGAGCTGAAAGTTT
TCTTAAGAGTGCCATTGAAATTCTTACATTTATAACTCTGAAAGTGCGTTATAGAGGGGG
GGGGGGTGGGGGAGGGGGGGGGGGGGGTGGGGGGGGGGGGGGGGGGGGGGGG
>TeaL_103954
GGTAAGTTGAAAGATTTAGAACAAGAAAGGATGTACAAGTTTATATACACTTACATTGAA
GTATCATATAAGCAGTTATGTAAACAAATCATCAATTCACTTTATAAAATAATGCACAAC
TTAACTGGTAGAGTATTAGAATTCAAATAAATTTAACTATTAATTTTCTAAAATCACTAT
ACAAAATATCTGATTAATTAATAATATAACAATTTTACATAAATATCTACTTGGCTAGCC
AACTACAATAGGGCAAGCATTCATGCTTTTTTGTCAACAAGGTGAAATGAAGTTAAAATT
GTTGTTTTTCTTTATAATAAATTTCCAGCCTTTTATCTCTTCTCTCTTCAGTCTCTCTTT
TATATTCTCTGCCCTCTACTTTCTTTCTGACTCTTGGCCTTTGCCACTTGAGTGTACCCT
TGCTTCTTGCTCTCTCCTCTCTTTATTAACTTCTATTGAAATTAGCCCACAAATCTCTTG
GATAAAAGATATCATGAGTCATGCTTTGAAATCAATGAATTGTGCCTTTATTCTAGTGAG
ATTTTCCTAAAATTGGAAAGAAAATTGAGTATTCTTGAAGACTTGTGTGGTTATTCATCA
ATAGAAATATATATATAT
>TeaL_103955
AGGTTTGGAAAAGAAGAACAAGGTATTTTATTTTTCCCATCTTCCATTTATTTATTTGCA
TATTTTTGTACATGTTGCATTATTTATTTTCCTGTTAGCATGCTTTGTTTCGAAGACACT
AGTGTATACAAAAGAAAAGAGAATTCTTTAAGTGGGTTTGGCTTTGGAACTTAGTAAGCA
TATTTCACTGTATTAAGCCAGATTGAACAGTACTGCCTGCATGCACTGCACAAGATGAAA
TCATCCTTTTATTTGTATTTTTTTGTATCCCAACCATGTCTTGTCTTTATTTTTTGAAAA
TCGTCTTGTCCATAACTGTGTTTGTGCCGTGTCTAAGTCTATGGTTGTGTCTATATCCAC
GTCCGTACCTGTATCCGTATACATGTTTATGCTTATTAAACTACAATTAACGTTTTCAAT
ATGTGAATAAACAAGGCATAGTGTCAATAGGTGCATCTGACTGGAGAAGTTTCTCTAGCT
CGCACGACTATGAATTTGAATTCAAAACTTTATGCCCTTCCCCTTCATTTGACTTCTATA
TTTGTTTTGTCCTCAATACATTATATTCAACAGTCAAGTCATCGACAACATTTAGGCCAT
GTTTGACTCACAAGACTAATA
>TeaL_103956
CACAAATAGGAATACATACATATATATATATATATATATTGCCATTAGAGTACTGGCTAA
CACCATTGAGATTAAGCTCCATGTATTATGATTTCAAGAAATCTGTCTGAGGTTGGAACT
AGAACATGGGACAAGAAGAATACTAGGAGCAACTTTTTATTTCCAACCCCATATTTCACC
ACAATTTTGGTCCAAAAATTAATTGAAGATAATATTTCCATTTTATCAGAGAATATAGGA
ATGACACGGAAATATCTTTATAAAGAAACCCACTGAATCTGTAGAAATCTTGCAGATATG
CTGAAGCATCTCAAGGAGTATTTTTATTGTGGAAAACTTTTTGAATTATCTACACATCTC
ATCTACCAAAGTTTTGTGAGTTCCAATACTCTTCCAAACCAGTGCACCACAGGAAAACTT
AATTATAGAACACAACCATAATTAGCAATAGTAAATGAAATCATCAAGGACAATTTCAAA
AGCCGATGGCCTTGTGGCCTAGTGGCATCACCTCAACTCAACACTTCCACAGGGAAGGTT
GGGGGTTCAAGCCCCAGTAGGGACAGGTGTTTGGGTGGTTTGTAAGGG
>TeaL_103957
CAAAGTTCTATTCAAGTCAGGATCATCAATAGAAGCTTAAATCTCATGCAAAGGTTTCAG
AATATATATTCTCAAAACGAGTCAGAGATACTAAAGCAAGATTTAACAGAGCACTGGTCA
TCTCAAATCAGAATTACAAGCTTTCGAATAACCCGAATCCCAAACCAAATCAAGTTTATA
ATTAGAGGAAAGATTTTGGCAAAACAATGAAATTCATAAATGAGTTTTGAACAACAGCTT
GTCTATAGATCCAGAGCAATGAAGAAGAATGAAGTTCGTTAAATGAAGACCAAAGCTCAT
CAAAACCAAGAGCTGGCTTGGTTCCAAAAAACAACCAGGACAGGCAGGCAGCGACATGAG
TGGCGCTAGAGGACAGAGACGCAGCAATGACGACGGCGTCGAGTGTGACGCGGACAAGCG
ACGAAGTAGCAGGACAGACTGATGCCACGTTGAAAAGGCAGCGTGGTCAGCGTTGATCAA
ATCACAACTGAAGGCAGTGACGAGGTTGAAGGTTGTGAGTGCGAAGCAAGCCGTGTGAAC
TGGATAGTCACACCCATAGGGTAGGACTTCGGTTGACTGTCGCATGGGCAGACGGGGTAC
TCAACAACGTTGGTGAAATCTGTGCTGTAA
>TeaL_103958
GGAACCTACAAATTTCAAATTTTCATAATGACTATTTTATTCCTACCAATACCTGACCGT
TAGACAATAAAAATGAAAAGAAAAGAATATTAAGAAACACTTGTAAATCAATGACGTGAA
GACGTGCCAAGAGTGGGAAAAAAATAATACCCTCTTGCATAATTTAATTTAATGACATCA
GAGTAGAAAAACTCCAGGGCACATTTAACCTTATCTGAGAATTTATATAGTCAAGTCAAA
ATCAAATTCATACACTGTTTCACTTTCACCATAATCAAATGTGGATCTAGATCTTATCCC
AATTATTACAATTTTGTTCTGGTTTTTTCACTTTCTTCAACTATATAAGCATTGCAAGAG
CTTAAAGAGTA
>TeaL_103959
GAGGCCGCAACTTGACATAAGTGATGACGCCACCTATCAACGATGTTGCAACATCATTAC
AATCGATCCAATGAGGATGTTGGACTGATGCTGGTGGGCTGACAAACTTACTTTGCATTG
GAGGAAAGTATCTGAAGCTAGATGAATAACGCTACATTGTCAAATATATGTATGACAACA
TTTCTCTATCAAAGATGGAAGACCTTCAGTCCGGGCATGAAAAACTTTTGACCTCCAAAT
AAAGCATGACTACAGGAAAAAGAAGACAACTACCATTATGGTAGATGATATACAAAAAAA
AACTTGGAAACCCATTTCCATTTTATTGGATAGAGGATGAGAACCACCTAGGAAGAATGG
ACACTCCAAAATGGATTTTGTGTCTGTGTCTGACACCGACATGATGCGTACAAATGTGTC
CACCTGTCAAACACGCCACACCCTCTCCCTTCAAATCAAGTTATAAACAAAGACAGAGTG
AAGGTGAATAAGAAGAGATGATGATGATAAACACCACTCAAATGTGACCATGATAATATA
GGAAGCATAGACATGCATCCCAGGTGCCACATGCAGTGGCGGAGCTAAAAATTCAAGGCA
AAGGGGGCACATATTATTCACATCATTGAAAAGAAGGGGAAAAAAATCCCACAATAAACA
ACGAGATACTATTAAATTTATACATTTTTTTTGAGGGTCTATTGTTGAGATTTAATATTA
CAATTATCATGAAAATTACATTAATATAGCTTAGAAATCCACAATCAACAACCCAACTGA
ATTTATGATTAACAAATTCAACACTATTAAT
>TeaL_103960
GGGTTTAATTTCTGACCCTCTACACCCTACAAAATTTCCTTCATGTCCATCTCTTGACCT
TATTAACAAATGTTCAAAACCAATTATAGCCACCTCAAAGAGGAAAAGTAAGAGAAAATT
CCTCAAAGAGGTAATTGGAAGTGTGGCAGTAAAGGAGAAATGAGAAAATGAGTAAAGGAT
GTTACCTTCAGAGCAACGACCACAACCATCTTACTTTCCATTTTAGAAGAAGCTATTGTG
AACTGAAATCGCATCATCCTTAATAAAACTAAAGGAACATGGGAAATTGGTAAGCTCATT
GGCATTTGATGTAACGACAATAAAGAGGTGGTCATAAGTAAAATCAAAGAACTTGAAGAT
CAAGATGAAATTCAGGATAAGAGGGCTTAAGCTCTTCTTGTTACCACTCAGTGAATGGAT
CTCCACACAGTGTATCAATGAAACTAATGTCATGGAACATAAGGGGTTTGGGTAAAAAGG
ATAAAAGGATACGGATTAGAAGATTGTTAACTCATAAGAAATTCAATTTTTTGTTCTTGC
AAAGATCCAAAATGGAATCAATTAGTCACCACCCAATAAACTTTTTCTAGCCATTGTGTT
TAAGGAAGTTGCAGGTCAAGTAGGTGGTATTTTTTGTGTATGGGATAAAGAGGTTTCTCA
TCTCAGAGAAAGAAAACTATTATGGGAAGAACTATCAAATCTTAGGGCCACCTTGAATCT
ACCCTTGTAATGCCCTCTATTTTATAGAACTCGCTTTATTAAATATAACTCATATTCACT
ATTCATTCTCATTAACCAAATTAAACTATTCATGCGGAAGTTGATAATAAGACTCAAAAT
GGAC
>TeaL_103961
GCCTTAATGACAATTATAACTTCAATTAAAATTCCTATAATGGACACAAATTGAAATGGA
ACACCCACCCTCAAAATTGTGGCAGCATCAGCAGCTCCTCCACCTAATTCTGATATGTAC
TCCCACCACCACTCCTATTTCTACTTAAGGTTCTCTCTCTCTCTCTCTCTCGCGTAAATG
AGGTTGGGTTTTGATTTTATTTTTTGATTTTTTGAGGTCTCTGTTTATGCTAATGTTTTG
AAAAAAATGGAGATGAAATTGCCCTAAAGCTGACATGTTTTGCCGATATTGGACATCTTC
AACAATCCCTTGCTGGCTTTCATCACCATCAACAAGATCATGATGTTGATTTAAGCCCAA
GTAGACCTCTCTCTCTCCCTCTCTAAACTTCCTCTCTCTCTAACTACTCAACAATACTTT
TGTTCTATTTCTTGGTTAGGCTCTATGTACATTATGAAGACATGCAATGTTGCTGTTGTC
TCTAATGACTTTCGGTTCTTTGACATTTTGTCTTTATTAG
>TeaL_103962
GTTTAAGTCTAAATATTTTATATTTATAAGATATATTTACATCCAAGTGTGTAGATAAAA
GTGACCGTATCTTTACAATTCACAATTCGGTACAAGGCCGTTTCGATTCACGATTCAATT
CGTGATTTGACAACTATGGTCTTGATATATTTTTTCATTTTCCCTTTGAAATGCCAAATT
ATTTTTACCAAGATTTTTTACGACAACGATAATTCGTAATATTACTTTTTCTAATGATGT
TTCTCCCTATAAATTTTTTCTTGGACATTATATCAAGTGTTCTATTTTTCTAACAATTTT
ATTTTTAGATCAACCCAAACATTCATGTTAGTAATATGTTCATTAGTTGTTTCATGACTT
T
>TeaL_103963
TAAGGTTCAAATCTCCACATGGCTCTAAGGCTCATGTAAAGCTCAATACTAATGACATGT
TTTAGAGAAGAAGACCCCATTGTTACTTGCTTCCACAGGGGTGCATTATGTGTAAACGCA
ATGAGGAGAGCATCGATCATCTATTTTTCCATTGTCCTGTGACCATGGCATTATGACATA
TGTTTCACCTGGCGGATATTCATTGGATAGCTCTGGTTTTATGTGTTCAAATGCTTGTCA
CTGATTATATAGGTTTTGGTTCCACTACAAAGCCCCAAGTTATTTGGAATTATGCTATTT
GTATAGTGATTTGGGTTATCTGGTTGGAAAGTAATGCAAAAAATTTTGTAGATAAGTTTC
AAGTTGTAAAAATGTTTATTGGATGGATTTGTTATTTGTCATCTTTTTGGA
>TeaL_103964
CAGGGACAAGTTCTGAATTTGAGCCAACATGTCAAAATTATAAGGTAAATTAGACTTAAT
CACCCCAACCATAGCCTTGGATGATCACAGAAGCTGTTCTAATCCTTGGTGCTATACCTA
TATGCTACAATTTCATTAGTCAAGTTAGAATCAAAATTGTTAATCCCGTACGGTCAATAT
ACCTTTTTTCATTGGTATGGTAGGTCGGTGCATTTTCATGTACCATTTCGGATTTATGGC
TATAATTTAATACTATATATAATAGGCCACATTTTTATCAAGCTTTAAAAAATAAATCCC
ACATTAATTTTTTGTATATTTAAATTTTTGTGGCTTTTATAAAATTATATTATTTG
>TeaL_103965
TTTTATTTTTATGAAACCATTTCATGGCCATACTCTCTCATGCTTGTCCATCCTTATGGT
ATTTTAAATAGTTCTTGAGAAGTTCATATTTCATATCGTGACTTCTTTTAACTTGACAAA
ATTAAGACTTACATTGATCATAAAACACTAAATAATTTGGGATTAATTAGTCAAACTAAC
TGAGGTCTAATTCACATGAACTAGTTAATCACACAAATCTTGTGTGCTCATAATAAGGTT
TAAATTTTTTATAACTATATTTGCTCTTTAAATGTGGAGACAAGGCAAATGAACTGTTCC
AATGTAAAAAATGGTGTGTTTTCTTGGTTAGTGAAATGCAATTTGTTAAGATTAGTTGCT
TTTTTGAGTAAATCTATAAGCCATTAATGTTTGTTAATTTTATATTTTGAATTTGTGGAA
GGAAATGAAGAAAAAGTTAGAGAAGTGAATGCAATATTAAATAAATTTTTGTTGACCTTT
TTTGTTTAACCTCCC
>TeaL_103966
AGTCCACTGGCGCATACATGGCAGCATCTCGGCTGGCAATTGCCACTCCACCTCCCGCCT
ATGTTTTGAGCCGGGGAATTGGCTGGCAGGTGAGCTCATTTGACACATTTTCTTGTCAAG
AATCTCATAAACATCCTGGAAAATATGACCAAATTGAAATATAATTATTAATATTTTTTT
TTGTGTGGTACCCCTAGTAATATCATGTTTGAACAGTATTCTATTTTGATGTGTAATTCA
TTGGTAGTCTCAAATTCACAATATTATCTTTGAGTATATCTATTTTTCAGCTCAAATACA
GTAAGAGGACATCTTATGCACCTTTCGCATAACAGCAAAAATGTTCTCAGATTTCATTCC
TATGAATTGTGACTCTCTACTTAATGCGTGCTTACACAACTACTCTTGTTTTGTCGATAA
TTGCCACTAACCAATGTTGTTTCTTTTATGCAGCTAATAATCACCGTGTTTATGTACCAA
TTGGTGTATATTTAAAAAACCTTCCATTATCACTTTGCAGGGTATTGGTGTCTTGCTTGA
TGGTCTGTATGGAACATCCACTGGTTCTACCATATCAGTGGAAGTAAAGTAGGATTGCAA
GTATAATGTTCTGTCACGTTTCTTTCGGTAAAAG
>TeaL_103967
CTCAACTATGGGTTTTTGAAATTACACACAGAAATAACAAATTCAAACATAAAAACACTA
CAAATTAAGCTCAAACTGGGAAGAAAGGGTAAGCACTGTTTTTTGATCACCACTGATATC
AATTTACAACAACTCACACCGCACAGTGACAAATCAAAACAACCATTAATGAGCCCAAAT
TTCCACTTCTCCCCCCCCCAAAGAGCCCAAATTTCCACTTCTCCCCGCCCCTAATTAAGA
GAGTACGACAAAAACAGCGATTAATTGCATATCTTTTTTAATGATTTTACACCATCCAAA
TACTTCATCAAAATAACCTAAATTAAATCATCAAACCAGTACAATTTTCATAAATTGGCA
ACAAAAAAAACTAAGAACCCTTCTGAAAGAAATCATCGATCCGCCGAGTCCCAGCCGGAA
CCGGTTTCTCCGCTGACCGAGTCCGGGCCTCAGGTGGGCGATCCGCCGGCTGCGAAGACA
TCGGAAGCGAGTCGAGGAGGAAATCGCTAGTCGGCTGGTGCCTTTTGACGGCGACTCTCA
AATGCTCGAGCTTGATTGTCTTGCGCTTCTTCTCGATCGCGACTCGGGCAGATTTCTCGG
CGAGGAATTGGAGGAAGAGATCGGTGGAGCACGAGATGAGGAATAGGGCCTCCGAGTTGA
CCTTGTTGATGTCTTTGTCGAGTTTCATGATTTTCTTGACTCGGCTATTCGGGAACGTTG
GTGAGATGGTCTCTATGTCATTGTTGTTGTTCTCTTCGTCTTCTTCTTCGTCGGCCATTG
ATGGGG
>TeaL_103968
AGTTTGGATGAACTAACAAGGATGCATGGGTGCATGTATTTGTATTGGAATGTGGCGACA
TTATGAGATGAAAATAACATGGCAATTGAGTCATGTTCCATCGCTATTGAAATCTACATA
CCAATTTAATTTGTAGGTAGATAAGTACAACATATGATGGCTATATGCATGAAATCATTT
TGTAAACTTGAACAATTGATTTAACATGATTGAGTAACAACTTGCCACGGAATTACAAAG
TCATATTGAACCTAAGAGTTTCATCGTATGGCCATAAATAGCATATGGGGAAGTTGTGCC
CTATGCCATGAATTTGTTTAGATGGCTTGGAATTTTCTCCTTTAGGAGGTCTTGTTCTTT
GTGTTCTCTTTTCATAAGGAATTTTAGTTCATTTATGAATACAAGGATAGAATTT
>TeaL_103969
CTTCGTTTCCTTCCACCATTGAGCTAGCTTATTGTGAAGACTTCATCAGATCTAGACTCG
TACGAGATCACCTCTTGGAGCATTTGTTTTTGATGCTATGAGATTTTGGGCCCTGAATAT
GAGTGGGGCTTTGAATTCTATTTTTGATATTCGTCTTAAAGAGCTTTGAGGTGTGCTGAT
GGAATCTCTCTGAAGGTATGTTAAATTCTTTATTTTTCGTTACTCTGTTTCAACTTGTAA
ACTGAAATCAAGGACATCTCTCCATCTAGTGTTTGAATCATCATTTAGAACTTTTAGTCA
AGTTTTGACACGTGCATTGGGATTTGGAAATGGTAAGAGTGAGATGTTTCTGTTTTGCGG
CAACTCCTCCTCCCCCTTCCTTCCTATTGATAAAAATGCAGTAGGTATAGCAGTTTCTCT
TAGCATGTGCAGGTAGGTATATATATGTTAAATTCAAGCTATTATGCGTCACAACTATTA
CTCTCTCTCTAATTGATAGATGCAGTATATATTTTACATTGTTGCCTTGACATATGGTTT
GAATTTGTTGTTTATCTGTGTTTTAGTCATTGGGAATCCGCTAGTGCTGATGATCGTGGA
CTTGTGATGCAAATTTCAAGTCTCAACTCCAGGTAGGCAATCCGTCCAGCTCTTACCACA
TTTTGGTTTCTTGTCTTGAAAAAAGAAAAGAAGAGAAAAAGACACTTCTGCAACTTTTTC
TGCCCCTCCTTACCAATTCTTAGGCCAAACTAGGGATTCAATGCCAATTGTCAGCATTGT
TAATATCTGTAGGTCATCTTAAGAAGGCTTCATAGACACTATATCAGCGATTGAAATTAT
TTTTTCCCTTACTTTGTGCTTGTGGTCATATATTTTTGGGATGATACTGATGAAGGATGT
AAGAAGTTTTATCAGACAAATTTAGAGGCATTTAT
>TeaL_103970
CTTACTATAATATGAGAGGATATGTTTATCCTTGTAGTTATTTCTGTAGAGGTTTCAGAA
AATACAGAGGACATTATCATTATCTGCTTATTCTTTGTCTTTTCTAAATGTCTTGTTGGA
ATCTTGATATATCTAGTTGAAAGCATCAAGTTTCATTCACATGTTGCTTGACCAAATTTG
TGAAACAATTTCCAAAGTCTTCTTTTTCTTTTTGTAAACATATATAAAAAAACTTATAGC
TATCAAAATTTGAAAGACAAGTCTTGCAGGGTTTATTCTATGGTAAGGTCAAAATTTGTA
AGGAAAGCTTTATGAAAACCACAACCAGGTTTTATAATTGGATTCCGAGTTATTTTGTTT
AAACTGGTAATATGTTTCACGTGTGTTAAGCAATGGATATGCATGTCCCCCAAGTGTCTA
AATCATGTTTGGGTCTAAAAAATTTAAAAGATAATAGGACAAGTTTGGACGTATGTTCAA
CACGTGTTGGGGAAGTGTCCAACAAGTGTCGATGTCTGACACGCCGCCTTCTTAGGAGTG
TCCTTGGTTCTTAGACCATGAGTATATGAGGTGCATCACCCCTTCAAAAACTAGCCCCTT
TTGGATGTGGTGTTTGTATTTTTCTTCATTGGCTCTACCATGTGATTCCCCCCCTCCCCA
TGAGCATAATTTAGTGAAAAACTAACTTAGTAATTTGATCAAGTCATGTCAGATGGACCC
CTTGTTGCTGAATGATCACATTTGCCTGCATTGCTAATATTCGAGACATGACTCTGGAAG
AGACTGTTTCTGTTTAAGCTTTGCATCCTTAATAGGGTTGTAAATTAAGTTTGTGTTATG
TTTTATCTTCCCCTGCTCTTTGATTCCTTAACCTCTAATATTAATGCTTTCTGGTGTGTA
CATGCACTTTTGTGAATAGAAAATGAAGAGGATGAGGATAGC
>TeaL_103971
TACAGGATATGGTTTGGGACGTGGTCAAGTGGACTATGTACATGTGAATGAGAAAAAGCA
ATGAGAACATGCCCAATAACCTTTGATTTGATTGAGAAGGGACATAACCCTCATATAGGT
TTTAATGGCAAAACACAAATTTGTCATGCTATCAACCCCAAGTCATTAGACACTTCACTG
GACCCAAAGTACCTTCAACGATTCATTAGAGCTCCTTATAAAGTTTCAGTTCGGCCATTT
ATTTATTTATTTATTAACAAAAATAAAAAAAAAGCATCAAGGAGATGCAACAAATACAAA
ACGGCCACCCCAATTAGGGGAAAATAAAAAAACAAGCACTAACCAATCACATCATCTAAG
AAATCTAAAAAGACAAATAGATCCAGATCAACTTTCCCCTCTAACCAACTATACAAAACT
ACAAGAAAACG
>TeaL_103972
GAGAGAGATTACAGTGGTGAAGGGGCTGGGGAGGAGGCTCACGGTGGTGAGGGGTGCCAG
AAGGGGATTGTGGAGGTAGATAGGGTCACCAAAGAAGGATAGGGTAGGGGGCTGGGGCTG
TAGATTGCAGTGAGGGAGGGGCTAGGGTTGGTGGTCGGAGGTGGTTGGGGGCGGTGTAGG
GCAGGGTTGGATTTTAAAAGGTTAAAGGTGTGAAATTGAGAGTACGTTTGGTATTATGGT
TAATGTAATGAGATAAAATCAAAATTTTAAAATTTTGTGTGTGGTGTAACTAAAAATTAT
GTGTAATGAGGTGGTTTTGTGGTGTAAATAGAATCACACAGGCTAAAAATAGAGTGTAAA
CACCATTTTCCTAATATTGCCCTCTCTGCCACTTATTACAATCCACATATAAGTATTTTT
>TeaL_103973
GATTTGACAACAATGATCCCAGGTGTATTGCAAAGATTGATGATTTTCAAAAACATGTTA
ACAGGATAGGCATCTCAGTAACTAAAAAGCTAATCAACCAGTAATAACTATGCAATTATA
CATGCCCCAAATGACAACTGGCTACTAGTTCAACAGAAAAAAAAATGACAACTGGATAAA
TACAAGAGAAACTTCGATGACATAAGCCTACAATTCCAAAATAATCTCACTAAATCAGTA
AATCTTAGTCAGACATCATTAAATGGGAAAAACTAACATAGCTGGTTAGAATGAGAAACA
TTATTCTTACCAATGGGATCTTT
>TeaL_103974
CACGTCATCGCTCCAACCTGTAAACGCCACACTTTGCCCACGTCGCGGGCGCATGTGCAG
ATGGTGCGAAGCACATTGCGATGTGAGTGCATGTACACTAACATTCATTCCTATAATACC
ATATTCAAAGGAATATTTCATGTAGCTTTTTATTAAGTGCTCTATGTTTTCCCCTCTTTC
CGATGTGAAACAAAGCCCCAAACTTATTTTATGCTTTCCAAAGAAAAACATTGAAGGTTT
TGAAAACACTCAAAAATAAACTATAAATTTGAAAATCCATTTTGAAAATTCCCCAACAAG
AAGTATCTTCAAATTTGAAAACAAAAAAAGAAAAATTAAAGGAAGTGAAAAAATTTTGAT
TACTGAATTACTGGATTTTTGAGTGTTTATGATTATTGGATTCTTATGTTTATGATTACT
GGAACAGGAAGTATCACTAAATGTTTATGATTACTGAAGTATCACTAAATGTATGATCCA
AAAT
>TeaL_103975
AATCTATGGATTCTCACCACTGAAAAGAGCAAAATCTGCAGACAAATATTATTAACAAAC
TTATCGAATGTTAGCATTGCAGTTATTATTATCAATTAGGGGAACCGGTATTCTAGGTTT
ATACAGAATGTTGGACTGAAAATGGAGAGAGATAAAGGGAATAGATTTTTTTATCACTTC
CATTCATCACACTATCACAGATTGTTTTATGAAGCAATTGGAATTTGCATGCCATGTGAA
GACCTTATACATTTTCCAAATGATTAATAAGTTGTTATTATCCCCATTATGCAGGAGGTT
TTAGTTCTGGTTCCGA
>TeaL_103976
CCGGCACTGGCCATCACTCTTGGTCAGAATGCTGTTAAAAGATTCCAAACAAGGCTCAAC
AAATCAAATGATTAAAGTTCTTCTGATAAGATTGATTAATGCATCAATGTAAACTTTATA
TTAATGACAGGTTTTGATTCTTTGTCTTTTTAAATAAAACAGAAATAACATAAACTAAAA
TGACAGTACATAGACCATCCGTCTAATCTCTATTGGAGGGCTTTGTCTTAATCTATGCTC
TCTACTAAGTGGACACAAGCCAACAGTCCATCATCAACAACATTATACTAAAAGGTTATT
AGTTTTGTAATATCTTCTGTGGTCTTGGGTGACTCTAAAGATTAGTTTTTAGACCCTCTT
GCCTACAATGTTAATGTCCAACTTGGACTCCATTTCCATATAAACAACTCAAATGACCTC
ATTTCTCTTTTAATAGTATCAACTCTAAATAGAAGTAAGGATGCCACCGACAAAAAAAAA
TGTGACACAAAATAAAAAGTGACAAAACATTTATAAGGATTGAATCTGACCGAATTATTT
GTGAGTCTATACCCTATAATTGTTATTATGTGTTGATAGCGTTTACCATTTTCATAATAA
TTAATATTCTTTATAGGGTATGGCCTTCACTAGACCTACATTAAACCCAATAGAGTAAAT
CAAATATATAGATTTTTTTTTTAATTAGCAAAAGCGTATAATAATAAATTTTTAAAAAGA
AGAGAAAAGAGTAAACAATAAGTAAATAGTCGAATTTTCACATTAGAAAAATGAGAGAGG
AAGTGAC
>TeaL_103977
ACCCACCTGAAGAAAAAGCATTCTTTGCAACAAAGGCCTTTAAACTTGACCCAATACACC
CTTTTGTGGATCTCACAGGCAGACGATTCCGGGTGGGGAAGTTACATGGGAAGAAGGTCA
TCTATGTGAGATGTGGGAACTCATCTTTCTTAGATGATTTTTATTTTATTTTATTTTATT
TTATATGTTGATGATATTGTGCTTATTGGGAACACACTGTCTCTGATTTCACCATTTATC
TCCACGTTTGGTACGGAATTTGTGATCAAGGATATTGGCTTTCTTTACTATTTTTTTTTT
TTGGGTATTGAGGTGTTTATTTGAGTTTTGGTAAACATCTATCCCATAAGCTTGATACAT
TATTGATCTCTTGCACCATAGTTCCTTGAATGAGTGCAAGCCATGTAGTACACACTTATT
TGCAACTTTCTGCACTCTTCTGAGTATCGTCACTTGGTCGACTCTATTCAATATCTGACT
TAGACTTGTCCTATAGTGCATTCGCAGTTCAT
>TeaL_103978
CAGCAGCAGCAGCAGCAGTAGTAGCCAATCTCGCCTAACTCACCAAATCCACTTTCCCAC
ACTCCTAGTCAGCCAGCACCAATTCAACACCCGATCAACATGACTTCCCCGATGAACCAG
TACCCAAAGCTGAAGGTTGACTCGCCGAACGTCAAGTACACCACCGACGAGCTTGGCCAG
CCCCAAGTCGAGTCGCTCTACGAGTACGAGCACGTTCGCGTCCACCAATCCAGCCCTGAC
ACCATCCAGGCCACTCCCGTCAAGACCCAAATCACCTTCAAGACCCAGACCCACGTGCCG
CGTGTCGGAGTCATGTTGGTAGGTCTAGGCGGTAACAACGGAACCACCGTCACCGCAGCC
ATCCTGGCCAACAAGCACAAGATGTCCTTCGAGACCAAGGAGGGCGTCGTGCATGCCAAC
TACTTCGGCAGTGTCACCCAGGCCTCCACCGTCTACGTGGGCAACTCGGACGAGAAAGAC
TTCTACATGCCCATGCGCGACCTTGTGCCCATGCTTGACCCCAACGAGATTATCATCGAT
GGCTGGGACATCTCCTCGTTGAACCTCGCTGATGCTATGCGCCGCGCAAAGGTCATCGAT
GTCCAGCTCCAAAAGCAGCTGCGCCCATACATGGAGAGCATCAAGCCACGAAGGGCCCTC
TTTGACCTGAACTTTGTTGCAGAGAACCAGGACGCTCGCGCAGACAACATACTTGACAAC
AGCAAACTCACCAAGTGGGAACAGGTCCAACACATAATGGCCGACATTCAAGACTTTAAG
CAAAGCAAGAAGCTCGACAAGGTGATCGTCCTCTGGACTGCCAACACTGAGCGCTTCACT
GAGCTTATCGGGGGTGTTCATGATACCGCCGAAAACTTGCTCGCGTGCCTCAAGTCAAAC
AAGCCAGAGTGCGCTGAAATAAGCCCATCGACACTATACGCACTAGCTTCAATCCTCTCC
GATTGTACCTACATCAATGGTTCCCCGCAAAACACTTTCGTCCCCGGTCTCATTGAACTT
GCTGAGCAGCGCCAGGTTTTCATTGGTGGAGATGACTTCAAGTCAGGCCAAACCAAGTTC
AAGTCGGTCCTTGTAGACTTCCTCGTTAACGCTGGTATCAAACCTTGCTCGATTGTCTCA
TACAACCACTTGGGTAACAATGATGGCTACAACCTCTCGGCGCCAAAACAATTCCGATCC
AAGGAGATAAGCAAGTCATCGGTGGTCGACGACATGGTATCATCCAACCAGATCCTCTAT
GGACAAGGCCTAGCAAAGCCAGACCACTGTGTTGTTATCAAGTACGTGCCTCACGTCGCT
GACTCCAAGCGAGCTCTTGATGAGTACGTGAGTGAGCTGATGCTGGG
>TeaL_103979
ATTCTTTGCATCATCTTGATAATTTTTCAATCAGTAATTTATTTATCAAAAAAAAAAAAA
AAAAGAAGAAATGAAGACAGAAATGAAGAGGAAAATGGAGAGAGAGAGAGAAGATGACAA
TGATGTTAATTGTAACGCAAAAGCAAAAACAGCTAGGATTACCCCCAATGAGGTTAAAAA
ACAATCAGCAGTATATAAATTGCTGTAGAGACATGTAGAAAGCCTTCCACTCAAATCATT
ATCATGTACATCTTTATACTTCTTTATCCAATGTTGCTATTTTGAGATTTAATCTTAAAG
CTTTTACCGTTGTGCAGCTTCCATTAGTTAATGTACGAATCACATTATCTTATCTTATAC
TTACATACACAACAGAGAATAGATTTAACATGGGATGTGATTACATAACATAATAATATT
GTACTACCACATCAGTTCAGAAATCCTACCATAAAGCTTGCAAAAGCTGGCAAGGTTAAA
TGTACAATGTGAGAAAAGCCATATTGATGGTGGAAGCTCCCTACCATACATATTGAAGCA
AGACATGTTACCAC
>TeaL_103980
CCGAGACACCAAAGGAGGGACACCTACAAAGAAAGAACAAGATACATGAAACTAAAAAGT
ACCTCAAAACAGCATCTAGGACTTAAAAATTGTGCTTTCCTTCAAAATGAAACTTCAAAC
TTAAGTGGGAGAATGAAAGAAAAGAATGAGAAACAGAAAGAAAAGAAAGGTTAAGAACAC
TCCAATTTCCAAATTGCAGTTATTGCATTAATTATTTTTTAAAATAATTAATCTAGGAGA
ATGGAAGTTTAAATCTTTAAAATAAATTGTCCACAGCTTGCCTGTGATGATCAATATTAA
TGGTTATAGTACATACAAACATTTTTTGGGAAATAGGTTAAAATTCTCAACTTTTAACCC
ATTTTGGGTCACATCATCTCTCACATTTTATACACGTTTTTTCAAAAAAAGCCAAAAAGC
TAGCTTTTAACAATAGGCCTTAAAACCTGTTTGGATGTTTGAATTCCAATGTATCTAAAA
AAAACAACATTCATATTGTATTCAATTCAAAGCCTTACAAAAATGCCTTTCTTCAAATTC
TTCAACTTCCTATGTCCTCAAATTAGAGATCAAATAAATAAATTCTTATATAGTCATGAC
ACTCACAATGATTGCTGCAAACTCCCATACTCGATTTCTAGAGTGGCATGTTTCCTCCAA
GCATCAGTCGTCCTCATTTTCTTTTATGAAATCAACATGATCCAAGTGCCAAATATCTTT
CTCAAACTCCTTTGAACTTAGGCATGTTTGTTTCACGGATAGGGTTATGAGGGATCGAAT
GTCCCACGACATCCAATTCCTCTACTACCATGGGATCAAACGCCAAGATCATCCCACCCA
TGCCATACATGGGATTAAATGTTCCCAACGGACAAGTAGTCAGGTCCTAATTTGCAAAAT
TTTGTGTCCCATCCAATCTTGCACTTGAACCGAAGCTTTCAACTGTATTCTCGGGTCCAT
GACATTCAATGGAAATTTTCCGTTGTGTCATTCTAATGGAGATCGTGACCTGCAAACTAA
GACTTCTATAGAAGCAACTGGATGTATAACTTATTGATAGTCAACCCAGGCCTAGTAACA
TTGTTTATGTAAATAAAGATACCAAGAGTTACCAACACACTGCTTCAAAATCTCATGATT
AGCATATGGCCTCAACATACAGGATCAGTGAAAAATGGCTCCTATTCAACAATCTCATCA
CAAATGGGTGACAAACGAAGGCTTTTACTCCAAACAAGTTTCTCCCCTGCCAAACTCATT
GAAACCCACTTGAGAATCCACAAAATTGTAAGGGTTCCAGAGCTATTCATTCATTCACTA
TCCACCCTATTCACCACCAGAGTTGTAATCAATAAGGATTACTAATTCACGCATATAGGA
CCACTAAAATAATTATCATCTGCCAAAGGTCCGGAGAGAACCAATATAAGGAAATGACTT
TTAAGAGGTGGTTCATGAGATATGCCTTGTACAGGACTGAATTTTCTTTTGATTTCTATT
GGCAAACATAGTACCGCATAACTATATCTTCATGTCTAGCTGAGCACATTATGGTTTTTG
AACCTCATAGATACACATCACTTAATCCATATACAACTGCTTCTCCTTTTTTTTTGATTC
CTTCTTTCATTTTTCTGTAGTGTTTGGGAGGAGGGGTTTACAAAACAAGAAGAACCATAG
CACTTGCAAAAATTC
>TeaL_103981
CAGAATTGTTCATTTTTTGCCCCCATCCCTAGAACACATATACTAAAAAAAGCAACTAAG
GGTAAGCCCAAGTACTATGTGTAGTGTGATTTAAGAGATAATATATAGTTATGGATCTGG
TCTACTTTCCTTCACATAACAAACTATTTCTCGCAATGATTTGGATAATGTAACATTATC
CTTTAAAAACTACACTATAATGCCTAATAATGAATCCATGCCTACTACCACTAATTATAT
AGGTCTTGTGTAGTAGGGCTAGATCAAGATCTTTCATATTGAATAAGGGATCCATGAATG
GTTATAAAATAATAAAAAATTATTAACTAATTTTTTGGCAGTGGGCTTGCCGTAATTATT
AATGTAATTTGTTTTTTTGACAAGAGGATATCATTCAATCAGATTTGGTATGAGATACAT
CATAATTTTAAGGTATTTCAAGATTATAAAATAAA
>TeaL_103982
ATCACTTTTGTCAGTCAATTTACCTGAAAATATAATGGTGAAGATTGCATTATTAGTGGA
AATTCTACTTGTATTTCGGCTATCTGGTTTTGGGGACAGATCCAAGAGACATTTCTAAAT
GTAGCAACGGTTTTTTTAATACAATTTTTACATTCTGCTGCTATAAAGGAATTTGTTAAA
AAATACACGTCAAGAAATGAAGAAAATTATAGTAAAAAGGCGGCATATTAGTGACATGAA
AACCTTGAGGACTATTAGGACATTGGGCTTGGAACTACAACTGGGAAAAAAATAACATGA
AAAGCGAAGACAGGGTTAAGGCACAAATAATGTTTCAAGAACGAATGTGGAAAGCGAGGT
TCATACAAGAAAAACAGAATCATGCATCCACATCCAAGGATATTCCTGAAAATTTGGTGA
AGTTTCCATTCTAGAGATTACTAATTCAGAAGCTTCTGCATTCATCAAAATACAATAAAC
TTCAACAAAATATGTTTTCTTTAGCAACTATAGATGAATTTGTAATGTGATGATAATTAA
ACTATTGAAGTGCACTAAATGTTTGGCATTGTTTTCCACATATTAGATCCTTATTAGTCA
TTTTAAGTCCTATTAAAGGAAAATACTGTATGAAGGATGTTGCTAGAAAGTGGTCATTTT
GGCACACAAGAAAAGTTTTGATGTTCACACGTACTTTGAAGAGAAGTCTGTAGAAAAGAA
AAGTATATCAAGTAAACATATCAAGCAACCTGTTAAAAAGTCTATTGAAATTGGTAAAGA
TTAAAACTCGTAAACAACTTTTGCATACCATCCAAAATGTACTCTGGGG
>TeaL_103983
CGTATCGATTTTGCAAAAATTGCGTATCGAATCGTAAATCGAAGCGCGAATCGTAAGATT
CTAATAACAGAGGTTGATTGTATTTTGTTGACCTTTTTTTTGCTATGATATTGCATTGAT
TACCATACAAGCCGCTGTTTCATAGTGCTGCGAATGTGCTTAACCAAGTGGCCAAATCTC
ATTTGGACAGAGTAAAAGTACGAACCTGTTTAGGTCTTCATTCTGAGCTTGCTAGGCTGA
GTCACCAGTTCTGTAACTATAATCTACTGGTGTTGAATTCAAGTATTATGTATTTGTATT
ACATTATCTATTATAATTTCAATATATTTGACGTCCGTACAAGTATTTTGCGAAAATAAT
TGGGTAAATTATACTTTGTCTTCTTTATGTTTGGTTACTTTT
>TeaL_103984
AACAATTTTCCAAAAGAAATTTAGTTGATAATTTTTATATAACAAAAAATCCTAAAATAT
CAATAAAACACCCAGGAAAATTTTAAAAAACACAACCCACATTGTAGGAAACGCCAAAAA
GCTGTATTCGAACAAAAGTGAACTGATAATGATAATCTTTTTAAGTAGTACCATGTATTT
TTACCAAAATCCCACTTTGATTTGTTCATCAGTTTTCGAAACAATGTTAAAAAGATTGGG
TCGAATTGCCAGTAGACTCGAAGTCTTTTCAAAACAAGGTTATAAGATTGGGCCTACTTG
CCACTAGACTCGAAGTCTAGGGGTAGGTTTTCAAAACAATGTCATAAGATTGGGCCTAAT
TGTCACTTTACTCGAAGTCTAGGGGATGACTAATTGAAAGGTCAGGGGCAAAGTGGGATT
GGGCATAAAATACAGGGTGCAAAATGAAATTTGCCATATTTTAGTATCTGAAAAAAAAAA
AAAAGGGAAAAAACACAACCAAACAGAACCTAACAATTGTTGGGTACATTGAAATTTAAG
TGAAAGTTACAAAAAAAAAATTGAAAAAAAATGGTAA
>TeaL_103985
CCTTATTAAACACTTGATCAGCCATTCAATAAATCGATACCATGTTGAGGGGCTGTATAT
TGGGAGCTAGGCCAGTCTCGAATCTTAACTGGTCCAGGCTTCTGAGTCTTGAACATATTA
AGTGCAATGCACAGGGGATGAAATCCATAACTACCCAATCACATGCTAATGACGATGAGA
TGTGTGCCTCAGCGTATAGTGGTAACCCTTTTCAAACCCAGATTAGACGCCGCAGACACG
TTACTGACCCTTCAGTGCCGAACTTCGATGAGGTCGAATGTCTGAAATGGACCAATTGGA
AGATGTTAAGGGACGTTAAAAGGCGACATATGCATGCCAAGTACTACCAG
>TeaL_103986
CTCCTATCTAACATAAAATTATACACTAAAAGAGAAATCAAATCCTCAGTCGCCGTGCTA
TATTTTGGCCAATAAGAAATAAATTAATTAATTGGATAGTGAACTAATCTCCCTAGAAAA
ATAGTGGTTTAACCAAAAAGAAAATTGGGATAAGTATAGGTTAGCATCATTTTTGCATTC
TACTCTCATTTAGTGCCTTCACAAACCACTTGCAGATGTGGCGTGCAACAATAAACTTCG
GTGTTTAAAACTAGAATCACAGAAAAAAGCAACTCAACTGCGACATCTGTTGGTGAGAAT
AATTTGTGGGATTTGTATATTTGATTAGCATTATCTCATGGAATAGTTAAATAGCAATTT
CATGACTGTATAAGTTGTCAATTACTGAACCAACATGAGAATTTCTGTAGTTTTTGGCTT
TCAAACCAAGACGCATGTACCCCATCACTCTTTTCTTCTCAACCTCAATAGAGTTGTTCT
TTGTGAAAGACCACGATAAAAATCACATTTAGATCCAATTTCATGGGCAAAAACAAGTAA
AATATAGTTAAAGACAATATTCATTTTTGTGAATAACCAATTAAGTACAAACCAAATATT
GCATGAAATAATATCCAACAACCACATTTCGTAATCTACTGCTACTAAAAAAATCTGAAC
CCCCTTGATTGTTTTCTACTTTTCTTCCATTCCCAAAATAACCTCCTTTGTAACTGAAAT
CTATTGCCACGCTGCTTCAAATGAAAAAGCAGGGTAGAGGCAGAACCATTACGAACCGTT
GCTCAGAGTGGACAAGCACAAGCTGCCGTTGTAGCCACTAAACAAATACAAAATGCTGCT
TGCACTGAACACAAACATTACTCTAAAAAAACCTGAACAGCCTATAGGTTGTTGATGTTT
GTTTGTTTTCAAAAAAAACAAACATGTTCAGTGGTTTAGGTTGGTTCTTTGGTTGCTGCG
CTGATAGCATTGCAAACTAAAAATAAGATATTTATCACGAAAGCCGTTCGTTGGTGTTGA
TATTTGCAACGATTGAACGATCTTTCAAACAAGGAAATTTATCACGAAGCCCGATCATGT
TGGTCCCATTTGTAACGATTGAACGATGTTTGAAACAAGGAAATTGTTAATCACGAAGCC
CGTTCGTGTTGGTCACATTTGTAACAATTGAACGATCTTTGAAACAAGGAAATTTATCAC
GAAGGCCATCTGTTCATGTTG
>TeaL_103987
CCTTAAATTCCAATAATGTAACCTGTTTAAGTCTATTCCTATTGTACCATTATTTGGAGT
ATGTAGCATTCTATGTTCCTCCTTTTGTTCCACATGCCAGAATGGTCACACTCAGAGTAG
TCCAATTTACGTGTATGCTTGAAATCTACTTTCTTGAAAGAGAAAATCTAATTGCACCTT
GTCTCACATGAGTGTTTCATTCTGTGAAAATATTCTATGTTCATAGCACAACAGCTGTTC
TTAAAATTCTGCACCAACCAGTTTCCAACAATAGCATTAACTTTTTCTTAATTGGGCAGA
AATTGGGCAGTGACCACTTGG
>TeaL_103988
GCCGATCTGTTCGATAGTGTCGTGTTGGCGACGGCCAATCTCAGTTATCCTACCTGCCGC
CTACAACAAGAAATCAGTAAGCTAATATAAAAACTTTTCTTTTAGTTACCCCTACAAAAT
TATAAAGAATCACGTACCAATATCACCGATTGAGCGGCTAATGCGATGGTCAGCAGATCA
GCCTCTGCCCTAAAAGTTTCTCTGTCAACCGGCAGAGAAACGGAGGAGGCCAAGTTTAAG
GCCACAGGTGGATCTCTTATAGTTGATGCATCGGAGGCAACCGGCATGTTCCTTATCCTT
GGTTGTACTATGAACGGCACGACCAGGTCCGATTCCTCCATGTGTGGCCGTTTATCCACT
TGATCTTCCGAATAATCGACTTCATGATCGGCCAGACGTTTTTCCCTCCTGTGCTCCGTC
ACTTCACCCTCCTATTGCTCGACAACAAGTTTCATTTCGGCTACTTCAGTCTAAACCACC
TCTTCAACAGGAGTGGGTGAAGGAGTTTCTTCCCTAGCGTCGGGTAGAGGGGGTGGAGGT
TTGTTTCGCTCGGCTTCGACTCTCCGAAGGGCAACCATCCTCTCG
>TeaL_103989
ATATCTTTACAAATAAAAAAATTTAAAATATTAAAAAAAAAAAAAACCAGATTTTTGTAT
AATGCCAGCCTTAATTTGAGTCATACTCCGGTCCAACTGTGGATGTAGTTTTTAGAACGT
AGAACCTCAAACTGACTACATAAATAAAATCAACTGAAACCTTCCTGTTTTCTTCATGCA
AGCTGCCAAAGAATGTAATAATAATCTGATAGGAAAAGAGCTTGAATAGAATACGATGTC
ACATTCCTCAGCTACGGTGCAGTCTATTGTAACAGAAGCTGAAGAGTTTGAAGCTTAACC
AAAATCAAGAAATTGTGGTATTGGAGCAGGCTAGCATAATCAGAGATTAATAAATGGGAT
AAGTGGATAACCGTATTAATAGTGGCACTAGGAGTAGTTGCAGTAATGATTCTGATATAC
GGATCGTACAAAACAAAGATTGTCTTGCACATGAGGCTAGAAAAATACATCCGATTTCCA
GGCCATGAATATTTAACACTAAAACTTACAAAAATTCAGAGGATGAAAAAAACCAATTAC
AAGCCCTCAATCTCCCCCTCTGTGGAACCCATATTGTCCATTTAAAATCACTTAACTAGT
ACCAAAAAGAAGGAAGGGTTCTCAAGAATGTTGTGGGATACCATGAAATACAATCCATAG
AAAGTAAACACTTTCAGAAAACTAGAAATTGGCAAAATTGCCAACAGTTTTGGAATGGTG
AACTTTATGACCTTCAATTCTTATCCAATAATTACCCACAACATACTCTAGATACTAAGG
CTTCGTTTGAAACATGCTATTTTAGTAATTTTTTATGAAATGATGGATAAAAAAGTAGAT
GAGTGATATGATATATTGACTTTTTGACTAAAATTGTCAAACGGGACCCAAGCTATACAA
ATACCTTGATAAAGCAGATTTGAGAGAAAGAATTAATGTATAGGCCACCACCCCAATCAA
TTAAACAAAATAGAGATAACATGTAGCAGCCATAACATCATAGAGATAGAAAGAGGGCAA
ATTAACGTACTCTTCTGAGGTTGTAAACGAGGC
>TeaL_103990
CTAAAACACATATATGTGGACAAGTAAGCATCCACACGGTTTATTTTCTCATATCCATCT
TCTTTACATGTGATGAGAATCTTCTAGGATTTTGAAAATTTGACAATGTGTTGATTGGAA
GCCCTTGCATCTCAGTTGGGCAGCCAATTTGGGAAATATGCCAAATTACTCTTTGGCATC
ATGTTGTCTTATTTGGCTAAATTTGGATGCTCGCAGATGTGGATTTTGATTGTCCTTTTA
ACTTTTTTCAGCCTATCAAAAAAGCAAGTTTGGCACACCCTTAATTAGGTGGTGTCAGTT
TTTTTGAAGCTTAAAAGTTAGTTGGTCCTACCACGACAGTTTCACTGGTTTTGATGAGAG
AAGAAAGGAAAAACACTAGATTTGGTCATATTTGTCCTACTATGACACATTAAGTTAGTA
AAAACACAATATGACCAAATC
>TeaL_103991
CTTTACTAGCTAAAATCAACCTCAACAATTTATTGCCAATTTTATTGAAAATTGATCATA
AACTGTGGCCACTTTATGCATAATAATACTCTACACAGCTAGTCCTAGAAAAACCATTAC
AAGTATCACAAAAGCTCCTTATATTTTCATCAAACAATTTGACAAAAGCTCTGCACTAAA
TTCTTTGAAATAGTAGCAAATATACTATTAAAAACAAGTTTACTACAATAATTCTTCAAA
GATTTTGTTTTTACCACTTCTATTGTATTCTTGCCTTGAAATTCTGATAAATCAAAGATA
TTAATACTAAACTCAACATTCCAACTATTTTCCACTCCATGCCATGTTTGAATCCAAAAT
TAGTCATTGATTTCTGTTTTCAACATATCACAGATTGCCATAGAACTTACCAGGTCCATG
TTGATGAACTGCT
>TeaL_103992
TCATCCAAATTGAGAACTAAATTCTATTAAGCTACAGAGTACAAAACACCCCATAAATGA
CAGGACCAAATAACACAGATTAGAATTGTGTTCTTTCTGTGCCCAATTACTCAACTCACT
TCAACAAAAATTTCCCTATTACATGTGGTCGGATACATGGTCATTTCCCCTAGCTGGCAA
TATTTTAAGTCATATCCTCAGATAATTCTAAATCAATTATGTCTTTTCTTATCATCTCAA
CCCATCTCCTCCTGGGCCTTTTACTTATTTTACCACTCAATGTGGATCAAATAAGTCCTC
CTTACATGTGCGTATGTTGGTCCAGGTTGCACATGCTTATTTAATGCACATTAGTTTCAT
ACCCATGCAATGTGGGACTCCTGCTTCATACCATCTTAAACGGCCGCCTAATCACCCAGC
CCGCCCAATCCGATCACATTACGGATGATTTCGCCAATCCTATTGTCGGCAACGGTTGAG
ATTCTCAAAATTTATTTGAATTTGAGTCGGACAACGAGGAAA
>TeaL_103993
CATAATATGACCATCTCAATAGCATCCTTGTGCCACCGTACCACCTGGCATAGCCGCTAC
ACCAACAATACCAAACCAACATGGCCAGAATGCCAACAGAAATATAACCACCAAGGCCAC
CTCGCCTACAACCAACGCCAAAACTGCTACAATGATGGATGGAATAGGCGGGCTGGGAGC
AACCGCCTCTCCCCCTAAAAGTTTCGAATACCCACATCCCCAAGTTAAACCAGCCACATC
ACCATGGATGTCATGCACAACAAACCCTTGCAAACTTACCATATCTGCCAATCCACAATC
CCTTCCACACCCATTGCCATCTCTAGAGCTCACGGCTAGCACACCCACCACAACCTCAAT
AGGTACCCTTACCCATGTAGACACACACACCCTAACCCCACCCCATGACCACTAACACCA
TCTTCAACACCTCCATCACTCGAGTTGAAAATCCATGCTTTTAAGACTCGTAATTCACTT
CTAAACCACAATTTTTTGCTCAATTAATATCAAGTTGATTTTTCCTATAGCACACTAATT
ACAAATTTCATGCCAATGTTTATATGGAAATCTATGTGCAGAAACATGCATCCACCAATT
ATTATGGCCACAGGAAAATCAATAACAATTATCGGTGGCTGCAGGAGAAGAGTGAACATC
AAGTCATAGGATGGAGAGCGGTGAACATCATGGTAACCCTATACATTGAAACAAGATTTA
ATCATTTTGTGCAAAATATTGTCGTCTGCTTGTACAAATTAAGGGTACATTTACTTTGCC
CATAAATGTTTAATGAGTAATGCTGAATTACATGATTGCTTGGACAGTAGGTTACAAACA
ATTATGCTGTGGAAACATTGGAGAAATTCATGTAGTCGAACCGATGAGTGGAGTTGCTAA
GGTGATTGTTGTCACTGGGCTCCAAGCAACTCAGATAATAGATATTTGGATTCATGGGTT
CTATGTCTAATTACGGACAGTCTATTGGTGCTTTTGTAGACATTTTAAATGTTGCTATTG
GGATGATGCCTGTAAAGCATTTGAAGGAATGCTGCAATGCAATCTTGTGTTATTGACGCT
GTTAATATCCATTCTTGTACAATGTAATAGATTCTTGTTTCCTAAACATGATTCTAGAAT
GTGTTAATATCCAATCTTGTACATCATAATAGATTCTTGTTTCCTAAACATGCTTCTAGA
AAAAGTTGAATCTAACATGTG
>TeaL_103994
GCCTTTTTAACTATATTAAGCATATTTTGTCATGTTAGTGAATTTTAACCCAAAAAAATA
AATAAATAAAAATTCTAAACCCACTTCCCAAACAGGCCAATAACAACAAAAACAACAATC
GCGCTTGAGCAAAAAAATTATGAAACTCCATAATTATATATATATGCACATATTCATATA
TACAGGTATACATATGTCCATATATATATAATTTTCTTCAATTTTCTAAACATGAGGTTA
AGTTCCGGACCAAATCTTTATTTTCCACATCATCTCAACTTCATCATTTGCAGAAAAAAA
AAATGAAAATGAAAATGATGCAAAACCTGCTATTGGAAGCAAATACAGACAAAGCGTAAA
AGCACAAAGTTGGACAGATGAGATTTGTAGATACCTGCCGTATACAAGTAGGAGG
>TeaL_103995
TCTGAATTATCCGTTCTGCTTCCTCTGTTTCAACATAAACAAAATTATAATGGTTGATCA
AATGGAGAGAGAGAGAGAAGTTGGGGTAGGGCTATAAACAAATAGAGCTGTTTATGAGCT
CGGCTCATTTAAAGTTTGTTTGAACTTAGTTTGTTTATTTAGTAAACGAGCTCTACTTGA
ACTTGAGCTTGACTAATTCTTAGCAAACCGAGTTTGAACACTCAAAAGTTTAGCTTGGCT
CTTTTGCAAGAGAGAGAAAGAGAGAGAACTGACGAGGTAGATTGGGCTTGAAGTCGACAG
TAAGTTGAACTGGAACCAAGCTGCCATCATCAGACATGCTGGCCAATACAGCACGGGAGT
CACCGACATTTGCCACAACCAAAAGTTCACCC
>TeaL_103996
AATTTTTTAAAAAAAAATAAAAAAAAAATGTAAATTAAAATAATTTCTTTATACTTCACA
TTCTAAATTACTACTATTTGTTATTTTTTTTTATCAAAAATACTTTCACATCAATCAACT
ACCCCTACAATTCTCATTCATCAGACTATATAAAACTGCTAAACCATTTTCTTCATTCAT
CACATTATTCCTCAATCATCGAATTATGTAAAAATTTAAATATAAAATTTTGAATATATA
TAGATATATACACGCATAAAACCAAGAGGCACATCCCACGAGAAAAGAGACAACACCACC
AAGAAAACAAACAAAGCGATAAATAAACACACAAAAAGAAAAAGAAAGTTGGAAGGAAGG
AGCAAATGGGAGAGATTCTTTTATAAAATTTCAACCAAAAAAAATTAAAAATAAAAGGGA
ATAAAGCAATGAGCCCTTTGGACTTTTGTTACTGCTTTTTTTTTCTTTTTTTTTTTTTGG
CCTTTTTTTAAACTCCACTCTAAGCTCTCCATCCTGACCGTCCACCCATTCGTGGACTCA
CATTTTACGCTAATCACACACCGTTGATCAACAACAACTCAACTATACAGACAAAAACCA
TCCAACTGCTACGCACCGCCAAATCACATGCACCTGGAGCTCGGATTGGGGCTTCGATTT
GGGCCTGACTTTGGGCTGGGCCACTTATTACACTCCAGCAATTAAAAACTTTTACTTTTG
TTTTTTTTCTCGATTCCCAATGCGTAAGAAAGAGACAAGATTCCCCATGCCACCCGACCC
GTTTTAGTCCCGGAAGATGACTTCACTGGCTAAATCCAACAGGGGTTTCAAGCAATCCGG
GGAGAATTTTC
>TeaL_103997
ATGTGAGGAACAAAGTGTACACAACATTCCTTCTTTGAAAATGTTGTGTTTTTTTTTACT
CAAACTCGAACACAAAGCCTGTAAAGACAATATTTACAATTGAGTATGTATGAATATATT
TTTTTACTTTTTGGTAACCACCAGTCTCCAAAATCTGCCATTGCACGCCTACCTACCAGT
TCAATATCCTCCTAGGATATAATATCAAGTAATTTTAAAATATTATGTGATATTATTTAT
ATAATTTTAAATTAATCAAGTAATAAAAAAATTTATAAAAAAATACATATTGATTCACCT
TTATTAACAAATTAAGAAACAAAAGTTAACCCGCCTACTATTCTTACTATGTAG
>TeaL_103998
CTCTAATAAAAATTTAAAAAAATAAATATATATCCTATTCCTAAAACTTATACATGACCA
TTTTCATTTTGGTTTTTGACATATTGAGTGCACTGCACTGCAGATGGATTATCTACTGGG
GGAAAACCCAGAAAAAAGATCATACATGGTTGGGTTCGGAAACAACCCACCGACACAAGC
CCACCACAGAGGTGCTTCTGTCCCAAACTTGTCCAAGGATGCACTGGCTAAAGTCAGTTG
CCCTATGAGCTTTGTTAACTGGTTCAACAAAAATGTTCCCAACGCAAATGAACTTACAGG
CGCCATCGTAGGCGGTCCTGATCGCTATGATAAATTTAAAGACCTACGTTCTGAGTCAGC
CATGACTGAGCCAACAACATACACTAATTCACTCGCTGTTGGTGTTCTTGCAAAGCTTGC
CGCCACCACCCACTCCGCAAACATCTGACTCTATCCATGTATGCATGTATACGAATAGAA
TGAATAATATAGAGGCATGAAATGAATAATCAGCTGCA
>TeaL_103999
TTGTATGGTTCTCTCGGATTGACCATCAGTTTGAGGGTGAAAAGCGGTGCTGAACGTAAG
TTCGGTACCCATAGCCTCCTGTAAACTTTGCCAAAATCTTGAAACAAATTTGGGATCCCT
ATCTGACACAATTGACACTGGAACACCATGAAGCCTTACAATTTCATTTATATACAGTAC
TGCCAGCTTATCCGCATTATATTGAGTCTTCACAGGCAAGAAGTGAGCAGACTTGGTTAA
TCGGTCCACAATGACCCAAATCGAATTCATACCTCGAGGAGTCCTCGGTAACTCCACAAC
GAAATCCATGGTCAAATGCTCCCATTTCCATTCCGGGATTGGAAGGGGT
>TeaL_104000
GTAAATAAAGAGTAACAATTGAGTATGAAATCATGAATTGTGGTTAATGGCAACTTTTGA
ATCCTGAGTTAACAAATTATATTTTTTATTTTGTGGCTTAATCAATGGACACAGGCTTCA
AGACATCAAATTCACTGGGATGCATTGCCCAATTTCATACTAACATGCCTCGTATGGTAA
CTGCAGTTTGAAGTATTTGGATTTTATGATATAGCTTGAATGATAATACACCGCCAAAAT
CTACCTTCTATCATTGATTTCCATAATAAGCATGTAAACCACACAAGTTTTGAAAGGAGC
AAAGAGCAAAAAACTGAGAGTGATAAACCTTACCAAAGCGGGAATGAAGA
>TeaL_104001
ATTATGAGAAGTTTGTAAGATTTATTAGTTTGTGCAGCCAATTTCATTCCACATTCTCTT
TTGATTAGAAGTTCAAAATTTTACTATTTTAATCCAGTTCAATGCCATTTTTTCCCTTTG
AAATGCGGTCTATAAAAATGGGTGTGATTAGGGCCAAATAATGCTGAGTAGCAGCTACTG
CTATAACATAAATTTAATTTTCATTTTCAGTCCTTGATAGAAGATATTTAGAAAGAGGCA
AGATGAGGACTTAAGAAGATGGAAATTTATATAATTGGCCTAAAGTACCTCCTAAAACAA
TTGAAATTTAACATATTATCGGTTGCACTTGTAGTTTACCAATATGGGTCCATGCACAAT
ATTTGCGGTAATGAAATTTGTTGGTATTGTTAGCTTGGAAAAGTCCCATTTTATGTCTTT
TGATTGTAATCATAAATATTTGCGTAATCAATTTTAAGATTTTTTTGTCTATGTCTATGA
TTTGCTCTTGCTCAGTTGTTCCTGCATTGTTAGCAGCTCAATCTAGTGTTGCTTTTGTCA
TTATCTCTCTTGTAGATTTGACTTATAGGCTGTGGCATCCTATTCTTATGAGTTCCTTCT
ATATTTTCATACATCTCATGATCCATTCTTTTATGCTGTGTTTGGTTAAGGAATTTGGGA
AGGGATATTGACAGGGAAAGGGAAAAGGAAAAAGTAGGTGAAATGAGAATAAAATATACC
TATATTTCACCTAGTTTCACACACATTTTCCCTTTCCATTTCCCTAATTCCATTCCCAAA
TCTCTTTCCAA
>TeaL_104002
GAGACCAACAAAGGCAGTAGTGAAGAGATGCGATGCTGTAACGGTAGATGGAAGTGTTAG
GGGACGGGGTAGGCCTAGATTAACGTTGACTAGCGTTATAAATAGAGATATGAATCTACT
TAATTTGACTAATGAAATGACCTTTGATAGGGCCGCGTGGAGAAGAAGGATTCATGTAGC
CGACCCCATTTGATGGGACTTAAGGCTTGGTTTGGTTTGGTTTACAATATATTCAACTCT
GTTTGAATTACACAGTTTATTGCTAACTTTGGACATCATGAAGTTTTCAACTGTTTTATT
TCCTTATTTAGATTTACCAATTTTCCAAATTCTTCAGTGATGTTTGGTTAATTGAGAAAA
AAGAAGAAAGGTAACTCAATCAACTTCCCCCTTGGTTCTTTTTCAAGCTTTCTAAAAACT
GGCCTAAATGTTCCACTGGTGTATTACATTGATTTGATTTGGAGTGCCTATCCAAATGCA
GGTTGAGGGGTTACAAATATTGGGGGTTTTTTAAGGACAAGCACAAAAATTTTTCCCCGA
AAATTCCAACAAATATCACCATTATTAAAATATTAAACTTTAAAATAATA
>TeaL_104003
TGGGCCGAAAGACTCCATGAATCGGTTGTGTTTGTGCAACTAAAACACAAAACCAACCTT
CGAAGGTATGGAATAACTTACAAGATTTAGCTTTGCAATGAATCTCAATGACTCAAGTTC
TCAACTGACATGAGGATGAGTTAATAAATATGAATGTGGACACAAACTTTGCAACGAATT
GTTATACAAAGTAAAAAAGAATGAGTTAAAGTTCTCAAAAAAGAGAACTCAAGTTAACAA
CCGACACGAGGATGAGTTGACAAATATGAATGTGTACACAGAATTTGCAACGAATTGTGA
TACGAAGTCCAAATCAATGAGTTCAATGGATGAAAGTGTAACAATGGAGTGTTATACATT
CAATACAAGATTACACCTTTCAAATTGCACATCTCTCGCTTAAAAGAACACAATACAACC
GGATTTAGCTACCCCATCAAAGGAAAATTGGCCTAACTTACAAGATCTAGCTGAGTTATA
CATTGAAACAATCCAGTAAAAATTGCTGCAATAAGAGGTGACTGAGATTGGCATTGCATC
TACTCGCGAAGAACCACCTGTGCCCATGTTTTTT
>TeaL_104004
AAAAATAAAAATAAAAAACAATGCATAAACAGTGGATTTCCATATATAAGTTAAAATTAT
AACTACTTATTAAGAATATGTGTGCACAGGTCATCCACATACCACAACTTAGTGGTCTAA
CAACATACAAAATATAGCTCAACAACTAATTCTATACAACACAAAACTAAGGGATTGATT
TCTAATTAGACTTTGTTTAGGTTCCAACTATACAGACTTCATGCCAAAGCCATGCGCATG
TTAGTATTAAAAGCAGAACCAAGTCCATCATCCAATGGCTCATATCCTCTTCCATATGCT
CTTACAGTTCAGCAGCTCCTATATCGTCACCTTTTTAAGATAAGCGTATCCTGCTTTATC
TAGACCATGTTTTCTCTCATAACGTCTTATTCTCTTGCGACCTTGATTCATGTTCCTTCA
GGCCTTTCTTTAGTGCATGCAATAGAAATCTAACTTCATCCTCACAATTGCACTTTTGGG
CCTTTAAATATCCCAAACATCTTAGCCTACTTTTTTACATCTTGCCCCCAATTAAGCTAC
ATCATTCATCTCACAACTGTGCATGTTTTTAGCTTTAGCTTTCCCATGTTGCTGGTTGCT
CAGCACTCCATATCATAATTCATGATCAGCCTTGCCTAATACCTCCTAATTT
>TeaL_104005
CATTGACTGGTTGTTCTAGATTATTAATTTTTTGTGGAAGTTGCCCAGAAATTCTTGATT
TGATTGCTTTTCGATATTGAAAAAACGGTTTCACATTTGATTCTTGAAGTAATTTCACAT
TTGATTCTTGAAGTAATCTTTGTTATTTTCAGTCTTGGTCAATATTTAATGCCTTGTCTC
TGGGATATTGGATTGAGTCAACTAGTACAAGAGTTTTATGTTTGCGTGAACCAACGACTG
GTTATGTAATAAGGATACGAGTTCGTTTGAGAATCTGCAAATTAGGCTGGCTTGTTTAAC
GCAATGTCAGAAAGCATGGTACAGTATTGGGTGAACAGGAAAGGGAGGAGAAAACAAAAG
TATAAAGAACAG
>TeaL_104006
ATGAGACTCTGCTTCCGTCCAGCCTACTCCTCGGTCTCAATCGAACAATGTCACTCTCAA
CCCATTTTACTGTGTTCAGATCTGTCCTGTGCCTTGAGAAGCAGTAGCATTCAAGCTACC
AGCGCCAGGTTTGGAGTTATCAGAACTTCCAGTTGCCATGCCTGCCATTGTAGTCTCAGT
TTCGGAAGAACCTCTAGCTTTGGAGCTTTCGTCGCTGTTCAGATGGCCGGCGTGACCGCT
GGTGCCTTCAATCCCTGTACCTGGACCACTACCTGCATTCTTGGTTGGCTCGCTCTGAGG
CTTGAGACCGAATTGTGCTGAGTGGGATTCTGTTTGATGTTCGGACATGTTGTCGACTTG
GTTGATGTCTTGAATGTAAATGGATGCTATTGCTCTGTGCTTGTTTTAGTTTTGACGGAG
AGATCACTGCCTGGGATTAGGCGGTTGAACTTTGCAGCTGAGTTCGTTTGGTACTAGGGC
AGAGTCAATGTACTTCTCGATTCAACATATAGAGGAAATTCGTGGGAAGAATCGGTGAGC
TTTTATAGTGAACGACACCCATACACTCAAGGCAGAAAC
>TeaL_104007
AAAAATAAAAAATATATACAAAAAATACGAAAAAACAAAACTTAAAAAAAGAATTGAAAC
ATTTTCCTATCCAAATCCATGCTCCAATACATGATCCAAACACAGCTTAACTAGTAGACA
TTAGGGACTTCTAGATATACCCAAATCAGATCTCCTTCTCCATCACTATGTTAATTATAA
TCTCAGAATCTCCTCATATCCCTTCATTGGACTATAAAAAAAATCATAAGCTTCCACAGA
CTGAATGACTCAACCTTGAAATTAATTTGAAATTGCAAAGGAACAAGCAATTATAATGAA
GATCAATAAAAGTCGCCTTTTCTGTACATCCAACAATGTGTTCTGATGTTTACAGCATTA
AATTTTTTGCCCCAAAATGGCATTTAAAAAAAAAA
>TeaL_104008
AAATCAAAGGCAACAAAGCAACTTCCCTAGAAAACTGGTATGTACATTACCTTGATTGGA
GCAACATGAATCCGACCTAATATCTCCGATTGACCAACCCCATGAGCAATGCCCTTATAA
CGTTGATCCATAAGCCTCAACAATCTGCAAGAGGATGTATCAATGACAATAAGCCTTTCT
TCACTTAGATCTTAAACATACTATAGTGTAGACAAAGTAGAAAACAATGATCATGACAAA
ATGAATAACATGAATCACTAACAATCTATGCCCACAGAAGTGCATAGGAAAAATGTTTCT
ATCAGTCATCAGGATCAAGAAAATTTAGAAGATTGTCTCTATTGGAGCTCTTGGATTCTT
TAGCTTGTTTGCAGTTTTTAGGTAGAAAAGGTGTGTGTTGAACCAGGGCTTGGCCCTTTT
CCCCATTTACAAGGCTTGTTTGCACTGTACTGAATTCTTCAGCTAAAACATTATGTAATT
TCCTATATGCTGTTTCGTAATCTTGAAGCAAACAAGTCTCAAGGTCTCTTATATAGTCAA
CTGTTTGTTAAGTATTCAAGTCGTTACTTTCCAAATTCCCACTCTCGAGTTGCAAGAATA
CCTTTCACCACATTATTGTATAAATAAATAAGGCCTTGGATTAAGTGAACACATGAAGAT
CCAAAACTCAAATACCAGGATGACAATCTTTACAAATGGAGGAAACAAAAAAATACAAGT
AGTAGCTAGCTTAAGCCGGTTACCCAACTATAATGTATTAAAACACGAATGGCATTATTC
AACTCCATCTTACCTAGTTACCAACTGAATAATGTGTGCAATAGCCATAGAAAGATCTCT
TCCAAATGACAAAGGTACAACAATGAAAACTTCACTTCACATGTCCTCTGGGTCAACCAT
CTTTTGAATTATATCAATAAGACAACGGCACAGACTCACAGAAATCACATAAATTTGCAC
ACCAGACACTACCTTAACTTGAGCAATCACATAAATAAGCTATAAGTTATAACCACTAAT
TTCAGAGAGGTTCATCTATGTAATGGGCATGGGTAATGTCAATGATTCATATCCCTGCCA
CATTGTCATTCTACTCCATGATTCATATTCACACCACATTGCCATTTGTCCTACCCTAAT
ATAACGCAAAACAAACTAAGAAC
>TeaL_104009
CAGCTATAAATTACCTGGGATTTTGGTCTATTCACACCCCCCAAACTTGTTCATCTCCAT
CAGTTAGCACTAGTAAGGACTTAAGAATGGGAAGTGAATTCATTAATTGTTAGGAAAGTA
ACCTTCGCTTGGAATAGTGCTTCGCCTTGTATATGAAGTTGCCTTAGCTTCTATCCCTAT
TCAACAACTAATTTCTTGTTGGACTTTTACTTGCACACGAATGCTAATCTATGAGTCTTT
CCTTTTTCTTTTCCAAGGCTTATTTTGTTTCTATTGCTTATGACTTCATTAGGAATTATT
TAATGATGACTTGTTTAAGCTCTTGTATATATTGCTTTTGTTAGATGAAAAGATTG
>TeaL_104010
CAAGATGTATGTTGCAGCAACTAAAGGATGAGGAGGTTTTGCTCAAATTTCCTTCAATAG
ATCTATTTTTGGTGGAGTCAACTTTGTGCAGCGGAAAAGAGATTCCATGGCTGGGTTTGC
AGCTTGACAAATCAATTTTAGTTGTTGGCCAAATTTGGATGTGTTAAACACTACAAGGAC
AATGTTTACCTTTTTTCTTTTTCTTTTTTTTTTCCTTCTGGTCAATAAAGGAATATTTCT
ACTCAGAATTTCTCCATCTTTCCTCGTGAGAGTATGTTGGCCTAATTCTAATTTACTTAT
GATCTATTGGAAGTTGAATCCTGTCATTTGCTTAATTTGATTTTGACACTTCTAAAATTG
TAAATAATATTTTCTTCAAAATTTTACTTTTTAAGGATTTCTATCGCATTTTGATCATGT
TCAG
>TeaL_104011
AGATGACTGGTGGTTTGAACTGATGTTCATGGTAATAGGTGAATTTGTGAGTGACCAATG
TAGTAAACTAACCATAAGACCAATAAAGAAATTTTAGTCACCATTGTCAACAATGTAAAA
TTTTGAGATATTAAAAGGACTAACCATCATCGGGTTAAATTAGTGGGAGACCAAGAAGTA
ATAGTTTTATAAAATAAAAATCAAATAAAAAGGACTCAAGATGGAATAGTGGGAAACTAG
GAAAGTTATATTAGCATCTTTCTGATGTGTATATCTAGTGGGTGAAGGAATTATGATCTG
CTTATGAAGGTGGTGAAATGTTATTACTTGTGAAAAGTTAAGCTTCTGGTTAAAAAAAAA
AAAAAAATTT
>TeaL_104012
TCTGTCATCTTGCTACTTCATTAGCCATGGTAGATTTTATATAGAAATTTGCTAAATGTG
GTAGCCATAAGAGTCATGGTCCTATGTACTTCCTAATGATTTATGACATTTTATCTTGTG
GGCATATAGTATTGTTCCACCTTATTTTGGTTTAGGTAAATTACATTAACTACGCGTAAA
GTTTAACAAAATAACAATAAATCCTATGAGTTTGACATCCTTAAACCTAGGGAAATTACC
ACCAAAAAAAAAAAGCCCAAGGTTTGACCCTTGTAACAAAAAAAACCCAAAATTTTTAAA
TTTGTAAATTTAAACCCTAATCTT
>TeaL_104013
GTCGATACTCTTTGTTTGTTTGAAATGTTGTGTCGAATGAAATTGCATCCCCAAAATTTT
CATAATCTGTAATCATCTACTGGTTAGCCCAAAAAATATTTGTTATCATTTCATCAACAT
CCAATTGAACTACATAGTAAAAACAAGGATTATTAGTTGCTTGCTTATGAAATATCTCAA
CAAAGTACCTGCTTCACCATATTGCAAGTCTCTCTGTCTTTTTACAAGCAAGTAGCTCTT
TTCGTCTTCTCGTGTGAATCTTACAAATTCCCTCCCGCCTGCTTGGGTACTAATGAGATC
ATATGATGCCTTGAGTGATAGACCAGTAGCATCAGCTAATTCCACATTTATACCTTGAGC
TTTAGAAATCTTTCTTTGAGATGGAATCTGTCCCGACCCAAACCTACCCCTAAAAGTTTA
GGCCATGACCAGCTTGTATTTAGGCCTCAAAAATTTTTTTCACAAAATTCAATAACAAGG
CCTAAAGCAGAAGCAAATAA
>TeaL_104014
TTTCCATGTCCAGAGCTATAGGTATATACATTTTCTCTTCTTTACAGATTTGCTGTTTGT
CAATTTCAAAGCTTGCAAATAACCACTATTTTATTATCAAAGCATCTAATGATACATATG
CCCTTTTCAAACCATTATGCAAATGTCAGCTTGCTGTTTCCCTTTGCTACAATTTTTGTA
ACATTTTGCTCTAAACCACACAGAACTGAAAAAGATTGTTTTGTGTTGAATACTTTCCAT
TTGTCTGTGATAGACATAGACCAATAAGTCAATGATTTACTATTGTAAATACATAGGAAT
GAATATATTGTTTTATTGTAACTTTCCAATACAATTGTTATGTTACAACAGTAGCAATGT
AGAAACATTTGGTACATGAAACTGACAAAATGGAGTGTGTAGGCTATGGGAATCTTAGCC
TTCGTTTGGCATAAGCTA
>TeaL_104015
TGTAGAGTAAATAACTGAGAGAGTCAGAAAAATGATGTAAAATGTGATCTAGATCGAGTT
TGTGTATGATAACTCAGTTAAAATAACAATCGTATCAACTGTATTGTTTAAAATAACAGT
CATATCGATTTTGTATCAGGCTGTATTGGCCAATACAATTGTGATTTTTCTTTCCTGCAG
ATACAAACATGTGTATCTAAATCAAAGGTTCCAAATACCGTTAAGTAACAATCAATACAT
CACGATATCGAGGATATTTTAAATCATGGTTTCATTTCATCCATGAACACAATATCATCT
ACAAACAACATCCACCAGGGGATATCCTCAATGTATCTTGTCTATTC
>TeaL_104016
TATGACACTCGAAGTAAGAACTCTTGTCCTGGAGTCTGAACAGAGAACACAGTTAGTCAT
TTACAGTTCAATACTTCAATCATAGACAAGCTATTTATGGGAGAGAAAAAAGTTGTCAGA
AATAAGAAAGCAAATAAATATGTTGCACCAGCTAAGATGAGCATATGCATCATTGCACTA
TCAATCTTTGAATATCAAAATTGTTTGAAAATTAACATCAAGTAAACAATATTCTCTTCC
TCATGGAAGCACAGTTTTAAAAGAGAGAACGCTTCCATGATTACTCAAAGGCAAAACCAT
TGACTGAACAAAATAAATGAAAAATGAATTATCATAATGAAAACAAAGTAAAAGGAAAGT
GTTGAAGACTCTTTAGTGCAGCAAATTTTTTGTTTTGGAATGCATAATAAAGTGATTCTG
CAATAGCACTAATTCTAAATTTTCACAAGGATGGAAGGAAAATAAAGCATCAAAAAAAAT
AAAACAACACGGAAACTTAAATTTGACAACTTGTCAACAAAAGTGCTATAGTTCAAAGCT
AGGAAGCACAAAGACTTCAAAATGGAAACCGTATCGGTGTCCAACACGGATTGGACATCG
ACACACTGTGGTGCGGGCACACGTGTCCACATGTCGGACACACCACGTGGCATGCTAATT
TTTTAACTACTACTTTTTGCTGGACACATTGGCGACTCTTCACGGACAGGTGTGTCCTAT
GTTTGTACACACCTCAAGACACCTTTGTAAGTTTTTTTTATTTTAAAAAGCTAATTTAGT
GTCAAAGTAAAATATATGGAAACAAATCAGGGGAAAATTGAAAATATATATACACACATA
TATATATCCAGATATGCATTGATGTCTTTTTTATCTCTATGTCCTGAATATATAGATATA
CAGAGCAAATAAAAATATATAAAGCATATATTCTATGTTGTATTCCCACCGTGTCTATAT
CATCCCATAAAGAAAATAATAAAGTAATAAGAGCATAAGGAGAAAAAGTGCCTTCATAGC
AATATAAGAAAAGGCTGGCATAGAAAAAACATATATATTTGCAATTAATGGAATTATACT
TCAAATCAAAATAAATCACAAGAACACTTACATCTTGAATATT
>TeaL_104017
CAGGTCTCACCAAGAGAAGAAGTGTTCTCTTTATATAATAGTTTAGATAGAATATATAGT
ATAGATGAATATGAATGACCTTTCTTTGTATTTTTAAGATTCCTCTTCAAACCCTGCTAT
CACTCTCCTCCACGGAAAGGTTCTCCTCAAACCACTTCAATAAGACATCCAATCCCCTTT
CAAATGGAAAGAAAACTAAATTTCTCTCTTCATCGCTCAAATCCACCCTTCAAGCAACTT
AGCCTGCCTGCGTAAAGTTTCATGTAACTGAAGGAGTGTAATTTGACTTCTCATGTAAGG
TAGAATAATACTGATATGGGTTATATCATATGTCCTATAGTTATTTCGTTAAGACCACAT
TTGACATGCGGACTAGGGGGTGGGATAGGACTATTTTAACTCAGGAGAAAATCATTCCAC
AGTCGGTTTATATTTTGTTGTCCAAGATAACTTATCACGAGAGCCTTTTTATCCAGCATA
TGCATGATTATTTTGTCCTAAGTTTATGCGGGACAGGACAACTATCTTAGGACAAGACTT
TTGTTGCAAAATGACAATAATACCTTCATAGGGATAACTTATCCTATCTAATCTTATATG
CGATTCAAACATGACCTCAAGATATGAAAAAGTAAAAGAAGGGCCCCATTAACTTGAAAC
CTAAATTGATACACCAGAGATGGTAAATGTCGACTTTAATTTTGACTTTAGCACATGGCT
CAAAATAGTCTTAGATTGAAACTTACTTGTACCTAGCAAAAAGAAACCTTCGTTTTGACT
TTTGATATTTTTCCTTTTGGGTGCAGATTCCACTATGAAATTGTTTAAGA
>TeaL_104018
GGTGGTGGCGGTGGAGATGTGTATTTAAACTGTTGTGGTGGTGGTAAGTGGTGCACTGGT
GGTAGCGGTGATGGGGAAGTGTGTGAGGTGCATGTGGTTCTTAATGGTGGCAATGGTGAT
AGTTGGCAAGAGGGAAGGATGAAGAGGAGGTGAGGAAACTGACAAAATTATCCCCCTTTC
GTTAAGATTAGTTAATAGAGATGGACAGATGGTTTTGATTTGTAGGGGTTTGAACCGTGG
AGAGGTAATAATGGACAGAATCAATGGTAAGGTGAAACTTGAGAACGGTCAGCCTGAGAA
GATGAAGATAGAGATGATGGGAGAGAATCCATTGGGTGAAAAGTAAGGCAAACAGAGTAA
AGAGACAATGGCAGAATATCCTTAACTCAACCACTACCCTCACTCGTGGGTGAATAGCCT
CACTCCAGCATGAATTAGGGTTATGAATATGGGTGCCTATTTGGGGGCCAAGCAAATGAA
TGATGTTGCCACGTGACCTTTGGGACCACAGGGGAATATTTGTTTCTCATGTTGTCCAGT
CGAGACAAATGCAACATTCTTCCCCCCAAGTGGTTTTGAGAGTAATCGGAGTTCGAGATT
CACAAATGCGTAGACGATCCCTTACTTTTAGCCACCAAA
>TeaL_104019
GTTGATCATGATCCTGCATTTATGGCAACATGGGTGCATAGGGAGAGAGTCCATATGAAG
TTGATCTTCATTCTCTTTAGTTGGTCACCTAATTAGTAATTTGTTTGTACCAGGTCTTGC
TTGCTTGCTGAGTTGAGTATGAAACACCAGTGCATTTTCAATAGTCTATGTATGTGTACA
ATTTATAACTATCCATTTGTGATTCAAATTATGAACGTACTTGTGGAAAAACAAGAAGTT
GAATTGTGGTCTATAATTTGTGGAAAAATTATCCATTTCTGATTCAAATTATGAACATAC
TAGTGGAAAAGCTAGTATATTATTTGAGGGAAATTATTTAGTAGTACTAGAGTACTATTG
TGGTATATGCATTTAGCGCTTTCG
>TeaL_104020
AAGACTTACATCCTCATCAAGGGTTCCCTTTTGTGGCTGCATAGTATTTGCATTGAGTTA
CAAAGACAACCAAGGATATTTTAAAATAAAACTTGGAAGTTATGGACCAACAAATTTGAA
TAAACACTTCAAACTTTTTTTTGTTAGTATAAATAAACACTTTTTACTCCTAAAAACACT
AAGTATCTTTGCTTTTTATTCTATGAGGCAATTGGATATGAATGAATACTACTAGATCTT
CAAATTCCTCAGACAATCTGATTTTCTTGGGTAATTTCTCCCACCAAACCTCAACTCTTT
GTCAACCTAACAACAAT
>TeaL_104021
ATGATAAAAGTTAAGATATATGTCAATGAAAATTACATACAGTCATGATCAAAATTGAAT
TGATAATACCTTGGCTTGTGGATAACATAACATTATGTGCATCACAACTGTTTGTTGTTA
AATCCCTTAAAAAAATCTTATTGATCCTAAATTAATAATTACTCTTGCCAGTATTTCTAT
TATTCTTATTCAACCTCTTTTCTACTGGCAATTTTAACGTTGGTGACCGATTGATGTTGA
ATACGTAATTGTTGGTGTTAAAATCAACAAGTTGGTAGATTAAAATAATTCCATTAACAA
TAAGTGAACTCAAATTGCGCCCCATTGACTGTCAAGTTTTTTGCTTGCCAAGATAGACTT
TGGTGTTGTTCATAGAAATTGTATTTGAGCAATTCATGTTGTGCCTTAAGCCTACTCTGC
AGGTGAGGCACTTGTGAGGGACTCTGTTTTGTTGGCTTTTATAGGTTGCATTCAATGATT
GTAGACCAAATGGCCATCATTGCCCAATACAGTGGTTATTTGAATGGCGGGGAAGGGTGG
AGGAGCTGGCTAGAGGGGGGAGGTGGGGGATGTGGAAGGGGTAGGTGTGGGTGTGTGTGT
TTTAGGGTTTGGATAGGAGTTTGAAGGTAAAAAATGAGAACAGCAAATATGTCTTTACAT
CTTCATTTGACTTTGA
>TeaL_104022
ATTTTTCATTAATCTTAGTTTAAGAACAAGACTGAATTTCGGTTTTCTTTATTTCAATAT
AAAGTTTTTAGACAATTTTTTTGTTTCTTTTAAATTTGATTTTATTACCTTCAACTTCTT
GTTGATAGTTTTTTTGGTTACTTCTTTAGTAATTGTTTATAGAGAGATTTATATAGAACA
TTATTCAAATCTTAAGTTTCTGTTGATAATTTTGATGTTTTTATCATCTATAGTTTTTCT
CTCAATTTCTTCTTCTCCCTTAATATTAATAGTGGGGTGAGATTTTTTGGGAGTTAGCTC
TATTTTATTAATTATGTTTTATTTGAACAAAACTGGTTATTATAATTCTATTTTAACAAT
GTTTTTCAATCGCCTAGGCGATTTGATTTTGATTTTGTGTCTATCTCTTTGGTATAGTAA
CTTTGTATTTTATTGCTGTTTTATGTCGAATTTAAGAATTTCTTTATGTCTTCTTTTAAT
TTTTTGCTCCTTTACTAAAAGAGCTCAGTTTCCTTTTTCTTCTTGGCTTCCTGCTGCTAT
ATCAGCCCCTACTCCTATTTCAGCTATAGTTCATTCTTCTACCCTAGTTACAGCAGGGAT
TTTTCTGTTAGTTATATTGAAATCTCATTTGTTAGTGGAGAATTTTACAGCCTTATTCTT
TTTTTTTCCAGGGTTAACTTTTTTGTTGGGGGGTTTTATAGCAAATTTAGAGTTAGATTT
TAAAAAATTAATTGCTTTTTCTACTCTTAGACAAGTTAGTTTAATTTATTTTTTTTGTAT
TTATATAGATACTTACTTTGGTATTTCTCACATGTTCTTTCATGCAATGATTAAAACTAG
ATTGTTTTGTTTTTC
>TeaL_104023
CTACACTCCTATTGTACCATTGCAGGTCTCTTCATAAACCGTGAAATGAGTGACATTTAC
TTTTGAATTTTTCTAACATGAAGTTGTAGAATATACTAGTGATTTCTCTGAATGATTTAA
TCCTAGTTTGGTTGCTTTTGTGGGATTTTTTAGACTTGCAAATACACACTAAAGTTCTCC
ATATAGGTTGTATTGTATCATTTTTGGTGAACATCTGTCAATTGCGGACCTTTGTTTCTG
CGCTAAATTTCTTGAGTCTTATTAATCTGAACCTAGTGATGATTAACTCTTAGATGGGGA
GTTGCTTAATAAAATGTAGGGCAAATTTCACTTCTCACCCTTGTGGTTTGGCCAATGTGC
AGATCACCTTTTTGTCATTTGAAAATAACCACATA
>TeaL_104024
GGACGTGGTAGAGGTGGTCGTGGAGATTTTGGTGAGCGTGGTGGACGCGGTCGTGGCCGT
GGGGATGCTCCTCGTGGCCGTGGTCGTGGAGGCCAAGGTACCGATGGTGCTGCCATCACT
CTCAACGATGAGTCTGCATTCCCCAGTCTCGGAGCTTAGAGTCATCACGACTACAAAATC
ACCTTCAAGAAGCCGACTTGAACTGTCATAACAGAAAATCATTGTTTCGGCCCATCGACA
TATCGTCGACCTCATCTGTATCGCACAAAGCGATCACGAATTTCTTCAGAACCTCGTGAG
AAACTTTTTCGAACAGAATGTAAATGTTCTCTTTCTCTTAGTGGGTACCAGTGAAACGAC
ACTGCACAAAAGCAAGGGAGG
>TeaL_104025
AGTAGCCTGCTTGCGTAAAATTATTATATAGATTAACTTATGTAAAATGGGTAATCTGCT
TGGTTGTATAAAATGGATAATCTAACTTATGTATATATTATATACATCTACCTGAAACCC
ACGCCTCTCAACACTACCCAAAAGCCAAAATCACTTTCATCATTCTCAAACACCATCATC
AATTTCCCTCCCCCTTCTTATCCACTTTTGAATCGCCACAGACATCATCAACCAAAGCGA
GTGTCAAAAACAACAACAACAATGGTAGTACATGCATCGATAAGAAACGAAGATCAAAAC
TACCGCACCAGATTATGTATATATATATA
>TeaL_104026
AGCAAGTATACCTATTGGTTAACATGTTTAAAATTATTCTACTTCTTTTAAATAAAAGTA
AACGTCACATATATAATTATTTTAAATTTTATTAACAAATACCTATAACATTTGTTAACA
AAACTCAAAAATAAAAACTAGCCAGAAATGAAATAGTAAATCTAGGTATATTCACATAAA
AATATTATGTAGTGTAGTTTCTTAATAAGCATAAACTTTTTCTACAAAACTTAAATCTGA
ATCACACTCTCACTCTATTTGGTTTCAGAAAAAAGTTATGAACCCAGAAAATATACTAAA
CCTATCTGGAAAGTGTGGTGTGTGGCATAGATTTAGTTTATGTGGGCTAATTTTGCATTA
ATCTATTTTTTTGAAATACATTAAAAATCCCATCTAAAAAAAAATACACTAAAAATTTAA
AAAAAGGTCTCCGTTTGGTTTTTCGTTTTTAGAATTTGTTTTCAGACAAAAAAATTAAAA
ACTAATTTGATGAAAACTTTAAAAAAGAAAAAGAAAAAATTGTCATTTTTATATATTT
>TeaL_104027
TAAATGAAAATAAACATTAGTATATACATTAAATTTTTTTAAAACAATGGGAATAAATCA
TTAAAAAGTTTTTTATGAATTCATATCAAGTGTATGTTCATGATAAAGACATCAAATAAC
ATAATCGATATGCAATCATCAAATAATCATCCACAACTTTGTCCCTTAAAATATATAGAC
ATCAAATCCCCTATGTCATGACAAGTAAGTTTTATAAATACCTGTCGAAACTTTCCTTAA
AAACTATTTACATTAAAGCATGGATAGTGGAATGTCATTGTTGTAATACAACAGCAAAGC
CTTAAGTCACTACTTGGTATTTATCATCTGAACTATATTTTTGCATTTTACTTGGGGCCA
TATGTGCTGTTGTATTTCAAGTGATGATATCTTTTCTCACTGCCTTTCACGAGTGCTTTC
CCCTGCTTCCACTTGATTTTTCCGGACCTCCAAATCATACATTTACTTTATATCTCAATG
CAATTGAGAAATAAACATTTGCACAACACAAAAATGAAGCATATGGTTTCTAATGCAATG
CTGTACAACAAGAATTTCTCACTGAGTTCATTGTTTATTTTCAGAGGTTTTTGTAATTGT
ATTATATTATTATATGAAACAAATATTGATTACACTTAGTTCCAGTGTTGCACGCGACTT
ACAGATTCGCATGACTCTTGTAATAATGCTTGTACATCCTTTGATTGCTTTGTGCAGGAG
>TeaL_104028
ATGTGCCTTTGATGATCCGCATCTCAGGGTTTGTAGTTGATGAGTTTCTAGTTGAAAAAT
ATTCCTCATACACCAGGGAGCAATGGTAGTTCAAGCCGTCAAGTATAAGGAAATTTATTG
TTTGAACAACCCATAATATGTTATTCAGTTGTGTGACCGAACTTCTGTTACAGTCTTAAT
CTTCTATTATATATTTAGGTTGTTCCTTTATCTCCACATTTTTCTATCCTGCAGATTTAT
AAGTTGCTTTGTGAACTTTGAAAAATTCTTCCATGAATGAACTATTTTTGCTTATTCAAC
CCTGCATGTACATACAAATATGGTGATAATAATTTGGCACATTTAATTATTGATACTCTC
CTAAACCGTTTAAATTGCAGGTAAGGT
>TeaL_104029
GCATCCGAACTAAACGGGGCACCTGTAATAATATATTTTTAGAAATTCAGCACTGTAAGC
AGAAAATCAGGTAACATCCAAGAAGACAGTGAAAATAGATAGCATGAAAGAAAAGACTGT
CATGAACATATTTCTTAGTAAGAATTTCCTCCTTTTCAACAGAGTGAAGCATGTCATAGT
CATGCTATCATCATTTTTTTAAAAGGTCAACATTTTGAGGTGCATCTTAAGGAGTCAGAC
CCAAATTCAAATGAATAAGGTGATATTATATTTGCCCTTCCCAAAATTGACTTCATTAGA
GCTGAAAATATGTCAAAAAGGCCTTCTACAATCTAGCAAGATGTGAATAAATGGGCAAAC
ACCAACCCATGCGGCATACCACATATGGGAAAAAAAATTCTTTCAAATTTTGCCTAATAT
ACACCCTAGAATAAATGGAGATTCATAGTGAAATCTTGAACAAATAAATATTGTA
>TeaL_104030
ATATGGTACTTGATCAGGTTAGCAAAGTTTCATTTTCTCTTTCCAAGCACTTTTTTTAAG
AAAAAAATTTGCACTTATTTTCTGAAGAAAGTGTGTTTTTTGTTATTTGGTTCAATTTCA
AGCTATTTTTCCATATATAACCAATTAGCTTTTTATGCTCTTGTTCTCATTTCCTTTGTT
CCACATTCATGCTGATACTCATTTAATTTTGATCTTGTAATTTTTGTGTACATCAATTGA
GTAAGATAGAAATTAAGATATCATACTTGATCAGTACTCAAATTTTGTGAAGCCTGCTTT
TGATGATTTTATACTTCCAACGAAGAAGTATGCAGACATTATCATTCCCCGTGGTGGAGA
CAATCATGTAGCTGTTGATTTAATTGTCCAACATATTTGT
>TeaL_104031
GTTGCTGATTTCATGGTGGCAAATTCAGATCCTTTCATACCTACAAGTCAAAAGACTCGT
AGGTCTTGTCATTTCTGGAAGTGGCTATGGTATCTTCTTGTCCTTCGCTTATTTGTTTTG
TATAGGTGGAGTTTTCATATTTTGCTACGAGCACTCGCTGTCGTGAATAAATTTACTGCA
ACACTATATGAATAGAGCAAGAAGCAAAAAAGTTACTCTTAATGTCAAAACAGAACTCAT
GGAGTAATGATGTCTTCTAGTGACAAACTTGATATGATCTGC
>TeaL_104032
GTCGGATAAAAACATCAAAATAAATCATTCTTAGGATGAACCACATGTAAGAGAATTTAT
TATTTATTCAGCAAATCAATTAAGGGATTTCATTGTGGGCAACTTAAAGCTTATATTACA
TAAGGAATCAAAATTCATTTTCCAGGAACTGAAGGTATGTGTAACAATAAAAGAAAGATC
TGAGTGGATCCTATCAAAAATGAGAACTCCCATCCGTAGAAACTTCTCGAAGTGAGAGGT
GCTTTGCAGACTACCTTCTAGCCAAAAACAGGAACCCTTCTCTATGACAAAAAATAGAAG
ACGAATAGAGAGAGAGAGAGAGAGAGTACACCTTAAAGACCAACACACTACTCGCACTTG
ATAGACCGGTATATGTGGCGAACAAAGAGCAAAGCAGCCCGGAAACCAACAGCCCCAAGC
ATGAGAAAGAA
>TeaL_104033
TTTAGGCTCTGGTTATTCATCTCTTTCTCTCATTTGGATCATTTTCCTAATTTTTACTAC
ACACATTTATGAAGAGTTTGACCAAGAAACAATGTTTCGAAAATAATCTTCTACCAGGCA
GATGAATTTTAGTTACTTTTTAAATGAAGCATAGAAGGAAAATGATCTACAAAATTCTAA
AAGGCCATGGTCTCATTGTTACGTCTTCATGTTTTGGAAAGTTTTACCAGTACTTTTTAT
GAATTGAAATTCTATGCTCATTTCACTTCCTTGTTTGTCTAGGAAGCAAAAAGTGGTGAT
AGCAATGGTGA
>TeaL_104034
AGAAGCTGGAAAGAAAACCCAGAAATGCAAACTGAGGGCTATGTGTCACACGTTGTACTT
AAAATATATTAACCATCTCACTAGAGGTGCTTGAAATTACACCGGCCTAGAAATGAAAAC
CGAGGCCCGTGTATTATACGGTGTCCTTAAAACAGATTTGCTACCTCACCAGAGGTGCTT
GAGGTAATGCTGACGTCTATCTCCCAAGATAAAACGGTTGGCTACTACTGTAATAGCACC
GCACCGAGCTACTTCGACGAACTAGAACTGTGGCATACTCTCTTGCTCTCTCTAACACAA
GAGCAAAAGAACAAAGATATGAAAGAAAGCTCTAAGAATTTGTTGGTACGTTGAGACTGA
AAAAGAGCAACCGATTTTG
>TeaL_104035
CTCCGATGAAGGTCTTTCAACCTGCGAGGCAAATATCATATAGCGTACAAATGTCTTAAA
AAGTTTTACGGAAGGTTTTGTTTGATTTCACACATATAAATCTGATAAGTAGTTATACAA
TTGTAGGAAAGTTGATGCAAAAAATATATATATATTCTTTTATACAATCTTACATATAGA
TGTAGTTTCACTTGGAGTTCTTCGACTATGATGTTCTATTGAGCGAGGAAGACAAATAAA
ATTAGAAAAGACTATTTGTAATCACATAAATGCAACACATTCAATAAAAGAAATTTTAGG
GGAGAGATGAATAATAATGATGCAAAATTAAAGCCTCCACTTTGAATGCAAATGCTATAT
ACCCTACCAAACTATGGATAAAAGGTTCAATCTCCTTGCCTCAATAATCTGTTTGGATTG
GGTGCCTTGGAGAGAGAAGAAAAGAGAAGTGACTTCCTCCTACCAATATTGGATGGTTTA
AGAGGAGGGAAAGGAAAGGAAATTGAGAGAAACGGAAAACCCTTCAAAAGCCACTTTTTG
AATCTCTTCAAAATCATGCAGATATGAGGATAAAAGAAACGTGAAGAGAGGGGGTGAGTG
ACAAAGGCTATTTTT
>TeaL_104036
ATAAAATCCAAGCAAAAAACTGTAAAATATTATATTATACGTACTTCCAGTATGTTTAGG
GCTACAACATACAGAATGAAAACTATCATTGTGGTGTTACTGGTGTAATATTTGACAGCA
TATGCACCTTTTAACTATCCAATTGTTAATTTTGTTATTCCATTATGTGTTATTCCTCCA
AGACCTGCCTTGGCCCGGGATTCGGCAGTGTGTTTGATCTACAAATATACATGTGGCAAA
ATTTCTGAGCTGGGGTAATTGCTTAATAGTGTTAGTGGCTGCCATGCGTGAGAACACAGG
TTGAGTCTGAGGTAGTCATTCCATCAAATGGTGGTAGGGCTGGGGTTAGCCTCAGCTCAT
CCAAGGCCTAGCTCAGCACTTGGATGNNNNNNNNNNNNNNNNNNATTATTAATTGCCGCC
TTCTTTTTTTTTAAACCTTTCTTCTAAAATTTTGAGATAGATTCTGTATTGTGACAGATT
GTGCTTATCATTTTTATTCAGACAGTTTGGAGAATTTCCTTTGAGTGGTTTCATTTAATT
AATTTTATGTGGCTTTTCATCCTTATTTATTTATTGTTTCCATGCCTTTACTAGAGAGCT
TGGCTATTGAAGCTTT
>TeaL_104037
GCAGAGCAAACTATTCATAAGCAGGTGGTCAGTTGCTCTTTGTGTTTTAAAAACATTACT
TTAATGCATTTTTCATTTGATTTTGCTGTTTTTGAAAAACGCATACCCATTCTTTGCTCC
CTTGTTTTTTTTTTTGATATTTTGCCCAAAGTTTCTCCTGGAAGATAATCTAGGAAATTG
AATGGTCTGGAACTCCTGTAGGTCCAGGAGGAGCTAATTGATTTGGAAAGGAAGGTCTTC
CTGATGGAGTCAATTATGAAAGAAAGCATCGAGTTGCAGGACTTGACTAGATATCCTTAC
CAAAATGTCATTGTGTAGTCTCTGTTAAATGGCCACTTGATCTGCATACTGAAAATTTAT
CCTTTTGACCAGCATGCTAAAAATTAGTTTTTTTGATCACCCAGACAAGAGTAAGAAATG
TTCCAGGGAAATGAATTATCTTTTCCTTTCTATTTTTCCTTATTGTTTTTGTCCGTCTTA
TAGGTAAATATGTTGCATGCTCTCTTCAGTTGGAGAAAAGGACACCGACGGTTAGACTAA
TACTTTTAAAATTCTTTCTTTGCAGCAACCAATTATTGCATTTATATGTTTTTAATTAAA
AAAGAAAATTGGATTGTTATCCTGGCTTTTGTGACCAGAAACATTTTGCATAGATTTAGC
ACTTTATGTAACATATTACATGACCATTGACAATGAATATGTCCTTGACTGGGAACAAGC
AG
>TeaL_104038
TTGGCTAAAAAAGAGGGTTCCCAATCGAGGCCTTAGTATTAGTGTTAAAAGCTGCAGGAG
ATATTCCTTGAATGATCACTTGTTGAAAAGGAATACAAGGAAAAACATTTTTTGCAATTA
AAATTCTCATGATATTAGATTGTTTTGATTTTATGGACCAAAATATAGCATACTTTTATC
ATTAAACTTCCAGGGTTTGCTTACAGGGTTTGAAATGATGAATAATATTAAAAGCAGAAG
TGGACAGAGAAAATCCGAACACTGATTTTGGTATCCATTTTTGCTTGTGACGAAAAGTTT
TATTTTAATTTAGGATCCAACAACAATAATTGAAATAATCTATATTTTAGATTTTT
>TeaL_104039
CCTAGTTCCAATTATAAGAAGGGAAGGGTGTCATAAAATAAAAAATAAGAAATAAAGAGA
TTGAACTGAAAATGAGAGAAGGAAATTGATAGCTTTGTTTTGGAAGCCCATTAAGGAAAT
TGATAGCCTTAGTCAATTGGTATTGCACTAAACATTTAACATGTATCGCATGTTGATGCA
AAAATATGGATGTGGTTGATTTGAGATTGGATGCAAATATCTATGAAGACAAATTATGGA
TCAATTAAATTTTGTTATTATGACATGGATGTGGTTGTGTTTGATTTGAGATTGGATGTT
AAAGCTAAATTTAGCTTAACATGTACGCAATATAATGTGCTGATTTGGGAGGGTGGGCGG
TTATAATTAAGATTAGATTTGGGAGGGTGGTCGGTTATACTTTGGTGTTTGCTTAGAGTT
TAAACATGGATTCTTCAAGTTTCCATAGCACTTGGCATTTTCAATGCATAGACACATATC
TGTATTACATTTCCCAAATAGATCAT
>TeaL_104040
AAATAAAATAAAATACAATAAAATTTAATTCCCATTTAAAGACCTCATTTTAGTAGTTAA
CACTTCAAAATTTCATAAATTCTTTTTATGAATAAGATGCAAATCATAAATTACAGGGAA
AAGTTAATCCTTTTATTGGAGAGACGTCTCAAAATATTTCCATTTTAATGTTATTAATAT
ATATATATAGGATGCTTCTGAACAAATTTCTTTCTTCCTTCTTACAGGAAAAGAAACGTG
GGGACAAAAATTGGACCACCATCACAGGTATGAAGAGAGACCATGCTGTTCTGAATTGAA
TCAATTTTATCCCACCACACCCTGCCCTGATGCATAACATCCTATTATTTTGGCATTAAA
CACAAACAAAT
>TeaL_104041
TGAAATAATGCGAGAACTTCACTCCGAGGTATGTTTACGTTACACATCTAAGGAAACACT
CAGTTCACTAATTACTGACAAGAAGTCAATATTTTTCCTGAAATTGATTTATTCTCTCAT
TAATAGACATCTTAGAAAGTAACTAGAAACTGTAGCAATAGGATCTGGTAGAATTTTATG
CTAATTTATGTTTTTAGTCACAGTGCTTAGATAATTAGTTGTATGAAATTATTTCCCTAA
AACAATGGTATGAGAATTAGGGTGAATACAAAATGTCATAATGTAAAATGTTTTTGATAT
TGGTGATCTACATGTAATGTCTACAAGTTACAACTTAATAGTAATCAATTTTGTTATATT
CATTTTTAGGTTTGTGGGGAGTGTGGTATATTGATCTTGGCTTTTAGAGTTGGTATTATG
ATGCTTTTCAAGGGGTGCCTATATCTTAAACCTATATTATTATGGCTCTTAGGTTCTTTG
TAAAGGTCATTAAGTTATGCCCAATACTTCTTAAATGCTCATTTTGTTTTAGTTTTTTTA
CATTCTTTTTTCTTTTTTCCAGTTGTGAAACATTAATACGTATTGATGCTTATAAAAGGT
GAACATCTTCATACTAGGGTTCAAATCATTTGATGGTGTAGTTTAGAAACTTCCATTATC
CGTTGTTCTGTTTAATAACACTGGCTTAGCCTTTTTTCTCTTTGTATACACAAATTTCTT
GTCTACAAAAATAAAGACAGAAAAATAGAGTAACAAATATAAATTTATTGATTTAAAATA
AAA
>TeaL_104042
ATGGCTGGGAAAGATCACACTGGAGACCTACATATCTCAAATCCACATATGGTTAAGGTA
TGCAGAACTTTGAATCACTACTTTCCTTTTATTTACTTAAATGGCTCGATAAGATATTGC
TTTATTGATATACAGATAATGGATAAATTTATAAAACAAGAAAGTTTTGAGGATTTCTTA
TCAGTTTCAAAATTTTGAGTTGGATCTTTATATGTTAATAAAATGATGTAAGGATTGAAT
AATTTTTTCGAAGCTTTTCTTGCCGCTCCTTGGAAATAGTGAAATCATAATTTCCAGGTT
TGTGCATAAATATTTATACCTGTGTGTCCCAATCATCAAGGTGCCTATTATGCATTGTGC
AAATATAGGTTATATCTAGATGTGTATATTTATACTCTCTCTCTCTCTCTGATTTTTACT
TGTGCTGTACGTATGCAGATCACGTATGCCAGATGGGCAG
>TeaL_104043
CAAAAAGCCATAAACCAAACTTCCCAGAATAAGTACAGAAGGTTAAGATTTTAATCAGAC
TCAAATTCAATAAGGATTTCTATACTACTTGTTTTCAAACCATTAACCATTTCAATTATA
TGCATCGCAATGCAGGACACATGTCTGATAACAGTCGGAATATCTGCAGTTGTGGATATG
AAAAGTGAACCAACATGGTTATACCAATATGGGAGCTTGTGCATGAATTTCCCATCTTGG
CTTCACAAATTGGGGTACATCACTTGAGAAGAAGAATCCGTTACGCATGTAAAACTTAAT
GGTAACAACATTTTTCCACATCAAATATGTAATAATTGCTCAATTGATCGCTTGATTGAT
TAATTGAGTGACATTTAAGAGATCAATTTATCACTTGCTAATTTTTAAATTGGGATTGGT
TTGTCAAATTGGTCTAGTTCAAGTTCAATTCCATAGGTGCTTAGAATTTCAGGTTCCATG
AAAATGCAAACTTGCTTATCCACTAAAGCATAATATACTAAAGTTGGGACACACAAGCAC
AAATACATGGGCCAACAAAAAGAATTAATCTTGTCATATACATATGATACTAAGAGGAAA
CTATTGCCTTAGGGCAAGATGCAGTCCCCCAAGCCATGGCAGAAATAGCCTGCAATGGAT
AAAGAATAGTCAGAATAGTTGGAAAACAAAATTACGAGTTCTAACAT
>TeaL_104044
AGGTGGTATCAGAGATTTTACTGATGGAAATGGCAGGTACATTTACACTGTTCTTCTGTT
ATTTTTGGTGGATCTTCTTTTGTTCTTAACATTTAATATCAGTTTTCCTGAGTTTGTCTT
TAAATACTTTATTTACAAAACTTCTGCGGTTAGAAATTTGTATGAATAGTTACAACCTAC
ATCTGTGGCACTCTTTCCACAGGCACTATTCTAGTTTGGAAGTTGCTTCAGAATATTTCA
GGTCAGGTGCTGATAAGATTTCTATTGGAAGTGATGCAGTTTATGCAGCGGAAGAATATT
TAAGAACAGGAGTAAAGTCTGGAAAAAGCAGCTTGGAACAGATTTCCAGAGTCTACGGGA
ACCAGTCTCAAGTTGT
>TeaL_104045
AAAAGAAAAATTGGTTAGTCATGGTAAACCAAGTCAAATTCCAGTCTTTCTCCTTCTGTT
TTAAAGGTTAAGTTCCATTCTTTCACCTTTTGTTTTTGTGTTTTATTTTTATTTGTTCTT
GGGTTAAACTCTTTTTAGAGCTACAGTAATGCTGACATAAATTGCAAGAACACAATCCTA
TTGTTAAGGGCTGCACAGGTGTGCTAATTAAGTGGTAGTGGATCCTGTGTTACTTAGTTC
TTCAGATCTGTAGATTATTAAGCTAATACCATTTGCTATGTTTACCAAGTTCATTTTTGT
GAAAATTGTTTAGAAGGGAGAACCTCACAACAGTGTCCTATGACCAAGCTGGCTTCTTTC
TTAGAGCACTACCTTATTGAATGTGGATGAGAAGTTGGTTTTTGGTAGTTATCTTGATCA
GGAGTTTAACATCTTTTGAAGGCTTTATGAGAGAGAGAGAGAGAGAGATTCATCTCAACT
TTAACCTTTTGCATTTCTTAGGTTCAACACATTATGCACTTACTGGTCCACATTTCTTAG
TTTATGGTGACATCAAATAATTATGTAGTTAAATCAAAAAAATTCATGGCAGTTTTGTCA
ACCTTCACAATGTGGTAGTCATTAGGCATAACTTTCCTTTTTCTCCCGGTTCATATGTTT
GGGAAAGGATTTTTTAAGCTTTTTGAACTAAAATCCACAAAAAGACAAAATAAACTAAAA
TAGTCAATAAGACAAAATGTCATATCAAAACTCATAATCATTTTACTTTTTTTCTCATAA
GCATCACATCCGACTACAAAAAAATCCAACTCTCTTCCCAAATACAAATAT
>TeaL_104046
CCGAAACCCTAACCCTCAAAACTTTGATTTCATCCATTCTTACCAACAATCCACCATGGA
TCTTGCATCAAAGATGAAGAACAAGTGAAGATCAACATTTCCAACCAATTAGATTTTGGA
ATTTCAAAAGAATACGTTCAACCTAGCTTCTTTGCTTCCAATCTCGAGGTAGGGGGTTCT
CTTAGCCTTGAATGTTTTTGATTCAAAGTGATTTTGTTGGTACTTTGGTATTTTGTTGAC
ATTTTAGAATCTTGAGTTGATTATGGGATAGGGACACTTATGGCTTTATGTTAATGCACA
ATTGGGGCTTCCACTCTACTTCACAAAGGATGTTGAATGTTTTTAGCATATTGGCATATA
GTAATTGTTGATTTGGCGATTTCACTAAGAAAAGAGGAAAACCCCCAATTTTCTTGGAAA
CCCTAGGTTGATTAATGATGATAACCAATGAATTGGCTC
>TeaL_104047
GATTTTAATGCGTGCCGTCTCTAGTCCACCTAAAAAATGTTATTTACATTTTCTTTTCAT
TATGAATGGACACTTTGGTGTGGTCAGTCAGTATGTTGACGAGATGAATTGAAAGTGGCA
AATAAGCCACCAGAGGAAAAAGAATCATAAAAATCATGACATACAGGATCCAATATCTAA
CAAGAGCATGGATNNNNNNNNNNNNNNNNNNNNNNNNNNNNNNNNNNNNNNNNNNNNNNN
NNNNNNNNTCCATTTGTATTTGGATGGGGCATCCCACAAGATACATAACCATTTCATGTA
CCTGTAGACTGCAGTGAGGAGAAATTTGACAGAGGCGAAGGTGCTGACAAGGATTATGTC
CAACAAATGTAGACGGATGGCTGACCTCTTTCCAAAACACGACCCTCCCTTTTTTGTGAA
CAAGATGTAAATTTAGATGGTTCTTATGTGGAT
>TeaL_104048
AGAAATTGATTTAAGATTGTCAGAGCAAACAAATTGAAATTTAAAAAGAGTTCAATGTAA
CCAATATTAAACACTTACTCAATTTAAGCCAATAATTGAACAAAAAACATCGTTAACCTA
GCAAATAGAAATGGCTAGAATAAACTCCAAGACTGCACTTAAATAGAGTGCAAAATTCTT
GCAGACTAATGCATGCCATAGGGTGTGTCAAAAAATTGCAAAATCAAGGGCCAAACAGAA
GCATAATGAACTGTAATTGAAAAAAATAGGACTTGTGAAAGATACTTGTGCTTGAAGCAT
ACATGCAAGTAAGCAGAAGACTTCTGTCACTACAAACTTCTGGCAAAGGGTGAATTCATG
AACTTGAAGCAAGTATACGATAGAATGTAATTTCTGATATCATTTCTTTAAATCATGAAA
TTACTTCCAAGTTAATATATACATTGCAATGTGGCACGATCCAATAAATTACAAGACCAA
ATAAACTTCAATAGTCTTCTGGTGTATGGAACCAATTTGTAAGTAATCTTGTATTCCAAA
TAAAAAAGTCATGTCCACTCGTCAACTTTTGTGTATACTGTGTTGGCCACAAAAAAGAAA
AGAAGAGAAAAGA
>TeaL_104049
GCCCCTCTCCGCACAATTTACAGAAATTGCGCCCCAAGCCACCTCCCCGAACCTCCTAAC
CTATGAAAACCCCCTGAGATCATTGAATTAGGGACCCTTGACCCTTGAACCCTTGGAGGA
TTGAATTATTGAAGACACCCAAAAACTCTTCAATTATTTTCTCTCTATACTTACACATAT
ACATACACCATTGAAGCTATCATCAATGGAGATTTTTGCTGGAGATTCAAGTCCAATTTC
ATAAAGCTTGAGGGTGATTAGAAGAAGGATTGCTAATCAAGGAGCTCTTCCTCTTTATTT
GAGGTAAACTCTTGAACTTTCTCATCAATTTCTCTCATATTTTCTTTTCTTTTCTCTCTT
TCCAAACACTCTATAATTCTGAAATCTATTGTTTAAGATGTGATTGGGCTTTGTGGATGG
TGGAGGGAATTAGCCACCCCTCCATAGGATTAATTGGATTGCTTGAATTCTAGTTTTCCT
ACACTTTCTCTCTCATTTTCTCACCTTCCAAACACTTTATTTTCTGAGTTTTTCTTGCTT
ATTTAGATTAGATATGGACTTGTATAGAGGGTTCTAGT
>TeaL_104050
TTAGGCTTTCTTATGGAATGACCAAACATAGGAATGAATATTTTGATGGAATGATTATTT
CATTCCACTTCATTCTAACGAACCAAACGCTACCTGAGGGTCACGATGAGGCAATTCTTT
CATCTTTTACAGAGTTCATGTGGTAGAAGTTCTGCTTGGTGTAATATGAGACCAGTGCAA
AGACAATATGCTGAAGACATTAAGCGTTGTTTTTTTAGGTAATAGAGTAGAATGATGATC
AGCTCGGCACAACCTCGAGGCCTTTTGTCTTCCATTAGGGAGTTCAAAATCAATACATTG
AGG
>TeaL_104051
TCTCCAAAGTGTCTGCATGCCCCCGAAGTATCCATGTGTCCGACACGGATATGGCACTTG
TTTTGAAGTATTGCAAATACCTTGACATCCACAAACAAAAAATGTGCAAAAGCATAGAAG
CAAATATTGAAAAGGATTTGATTTCAAACCATTTGCAACCCCAAAACTTTTATCACACTG
ATTGTGTGCAGTGCTTAATTGATTTAAAGCATACAACAGTAAAAAGTTTTATCAATGCAG
CATGGAATAGATTACTATGGTAACATTGATAGCATTTACAAAACCTTCGGTTTCGCAATG
ATTT
>TeaL_104052
GCTTATTTATTTAGTGTATAGTACATATGTATAAAATTTACAGGGGTGGTCAAGAATTAT
GAGTCTGTATAGTTTTATGCTTGCAATCAGTTGTTTACTTCTTAGCTGCCGCTACCTTCT
TTTTGGGTTGCGCTTTCGGTTTCTTGGCTGCTTTCGCCGGCGATGCCGCCTTTTTACTCG
CAACCTTCTTCACCGGTGATTTTGTGGCTTTGGCGATAGACTTAGTTGGCTTGGCGACCT
TCTTTGGTGACTTGGGTTTTGTCGGGGACTTGGCAGCCTTGGCTGGTGAATCTGACTTGA
CCTTCTTTGGTTTGCTTACTTTGGTCTTCTTGGCAGCCTTTGGCTTCTTTGGCTTTTTCT
CCTTCTTCTTGGCCTCTGGGTTAGCCTTGAATGATCCACTAGCTCCAGTTCCCTTAACGT
GTTTGATAACGCCTGTGTCGACTCCGCGCTTGAGGGCCAGTTTTAGGTGGGTAGCGACGA
CTTTAGAGTCTTGTCCAACTGAGTAGTTGCTTGAGATATACTTGTGGATAGCTTGTCTTG
ATGAGCCACCTCTCTCTTTTAGGGAGTTGAGAGCGGCGACCGCCATCTCGATGTACTTGG
GGTGGCTGGCTGGAGCCTTTTCCTTCTTGGCCTTACCTGCGGCCTTGGCCGCCTTCTTTG
GTACGGCCTTTGCGGGCGATGGAGCTGCTGCTGTTACTTCTGCCATTGTTGATGAGATAT
TAGGGTTCGCGGGGGTAGTTGTCACGTGCTAAAAGCTTAACCTGAAAATGGATCAAGTTA
GTTTGCTATGAAAAAGAAGCGGTCAATCGAGTGCTTAAAAGCGGCGATTCTGTACGAAC
>TeaL_104053
AAAATTTTTTTTCCCCATTTTCCTTTTTAAACATTTTTTTTTAAAAAAAATATTTTTTTT
CCCGCTAAAAAAAAAAAAATCTAATAAATGCATTTATCTATGTTTTGCGTGGATAGTGGG
TATATGAATATCAAAGCATGTATGGTCACCTATAGGCATGAAAGGTATATTCATGTACAT
GTAAGTGTTGATGTATGAATTTATAGGTAAATGTGTATGCAAATAGGATATTGCATTATT
GTGTATACAGGCATATGTTTGTGAAAGTGTTGGGGGAGTACATATACATGTTTGTGAAAG
TTGGTGTATACGGTTGTTTTAGTGTATTATATATAGGCGCATACATGCTACTTTTTTATG
GTTGAACATATCCATATAGGCATATATGCACACGTGTCCATGTGTGTTTGCTTTTGTGTG
CATTGTGGTAATGGAGG
>TeaL_104054
AACTAATCCGATCAGATAACTATCGATATCCGATTACCGTGATTTTTTGCAAGCATATAG
TACTCAACGAGTTTTACACATTAAACGGTTCCGATTAGCAAAACGGGGGCCCGTGGTGGG
CCCTCACTGGCCGAACAACACCGTTCAATTCAATGCCCGAAATGAGGTGAGCTTCTCCTA
TACACTACTCAGCCCACCGTACTGCTTATTCTGCCCAAGCTTCTCCTATACACTAATTTA
TACAATTTTTTAATACACATTTTTTCGTAAAAAGTCAAAAAGTTATTTCAAACAACCATC
TTTTTTCCTCAACTTTTTAGTCCA
>TeaL_104055
AACGAACTTTTAATGAGCCAAACATAAGTCAAGCTCGAGTAGCTTGGCTTTTTATAGTGC
ATATCTGCTTATTGAACAGAGTAGTATGTTGGTCAACTTTAGCTTGAAAGCTTTAGATTT
AAAATGTGTTTGAGTTTGGTTTGTTTACATGACGAGCTGGTCTGGAACGAGCTTTTAATG
AGCTGAACAAGAGTCGAGCTTGAGTAGCTTGGTTTGTTTTGCAGCCCTATGAACAAGTTG
AATGCTTTTTTGTAGGTTCATGTTGGTTTGTGTGAGAATTTGACAATGGGTATTAACTAA
AATAGTTTGCAGAACTTGGACAAGGATTTGTTAAATGATACAAATTTTTAGAACATTAGA
TATGGAAAACCCACTCAACCAAAGCAATTCTATTATCAAGAGTCTTGACTTTTGCTACAA
CAAAGTTTTTTGAGTGACCAAATTACCATTGGCATATGGCTTTTTAAAGATGCTTTTATC
TATTCACACAAAGTACTTGTTCCAAAGTGAAGACTGTCTTAATATGATCACTAAAAAACT
TAACAAATTCAGTATGTAAAAAATTTCATGTTTTGTTTTGTTTATTATTATTATTAGTAT
GTCACTTTTAAATAATATTCCTACTACTATTGTTATTTTCGTTTGCTAAGCCATCCTCTT
GCTCACTCTCCTTGCTACAAATATTGTGATTGTGGAGAGAGAGCCTAAAGATGTTTGGAG
GGTACATAAATAGATGCAAGCATTACAACCCAACCTTGTGTTGGATAGTGTGAATCCTGA
TAAGTATCCGAATTTTGGAGTAAGGGTACTTTTATGTTGTGTTTGGTTGA
>TeaL_104056
TCCTTGTTGCTACATCAAGGTATTTCATCTTCCGTTTGCCAGGAAAGGATTGAATTTCAT
AATTTCATAACAATAATATTTTTCTTCTAGGTGGATTAGGTTGATCATATTTGTGATATT
GAGCATACAATACTTGAAATGATTTAAAGTTACCTTTGATATCGGAGTCATAACTCCCGA
AATTACAAACTTATGCAATCCGTTAGTGATAGTTAATGTCAAAGACTAGTTGATTGGTGA
ATATTACAAACACAAGTTATAAGAGCATGCCTTAGCTTACTATCCTCAAGTAATGTATAA
ATACAATCATTTTAGCAAATGTCCTTATGATTGTAAATATGTATTTGCTTGTAAATATTT
GCTATTCATTTGACTAAAACTTTGTAATGTCTCTCTATAATTGTTGTCCAC
>TeaL_104057
GTCTGAGTTTATGTTGTTTGTATGTGGAGTGGATCCTATGGTTCAGAACCCATTATTATT
CTTCATACGAAAAAAGATGTTGTTCCTGTTCATTTCTTTACATAAAAAGGATGTGGTTGA
ATCAAGATGGCAACACGCATGAACTCTGATCAACATCCTCTGAACCTTGTTAAAAGTTGT
AAGTAGACAGGGTTTTAATTGCATTACAATAGAAAAGTCTTATTGTTAAAACATACCCAG
GCTAAGCAGTCTAATGAACCACTACTTGAAAAGAAGGTTTGTAATCCCCTCAATGTTAAT
GTAGAAGTTAACTTTGATGTTGTAGATGATTTGATGGGTTTCTCTTATGACAAATACTCC
TAAACAAGTTTTAAAGAGGGTTGAAGAACTTTATCATGAAGGGAAAATCTTCCAAACAAG
GGTCAATTGGCTTTTCACAGTCTAATACTATTCTCTCTCTCCTTTTTCTCCATGTCAAAG
TAAAATACAATTCTCGGATTACTGTTCACAGCCCAAGAACATTGCAAAATTCAGTCCATA
AACTCTTCCAAATTGAGACCTAATAAATTCTAACATCTTCCCCGACCTTTAGAGGTTTGA
ATTGGCACCAAAACCTATAATTGGCAGCTGCTTGTGCCCTTAAATTATGAATTTTCAGAT
AATCTAGCATCCTAAAAATTCAAAAACCAGGCTTATTTGTGTTTTTCTCTACCTTTAAAA
CCATAAATCCACGTAAGTTATCTTACATTTTCCCATCATAAAACTATTCATAAGATTGCC
ATATTTTTAGCTTTTAAAATTGTCCTATATCAGGTTTGTATCAAGGCCTCAATATCCTAC
CTTCTTCCTTACCAATTGTTTGATAAAATGGTTTTATGGAAAGTATAGTATTATTAAACT
ATGGCACCAAGGGGGGTGTATAACCTAAATTTATTATTATTATTATTTGATTATTCTTTA
TTACAATGGTGTCAAAACATTGAATCGATTTTCAAGTTTGAACTTTTTTGAAAAAGAT
>TeaL_104058
CAAAGATTAACCAACAATTAACATAACGTATAACTTGAATTAAATCAATATTTTAATATA
TGAGGTCTGAATGGGATCCCTATGAAATTCTGATTGCTCCTTGCCTTATTTAAATGTTCT
GCATCAGTCTTCCACACACTGGAAGAAGCTTGACCTCAAGTTTTGTAGTGCTAAAGTATG
AGGGTTAGAAGTTTCGAACTTCATACATACAAGAGTGGATTCTTGGAGTAGGTTACACAA
GTTGTTTGCTGGAGTAATCTCTAACCACCCTCAAATGGCTGATGTAGGGTTTAAGTTGCT
TATGGGACAGTGGTGTATTTCATTCTTAATTATTGAAATAAATAAAATAAAGTTTTTTCA
GCTTATTCAATTATTTATTTTTTTTTTCTAGAAGCGAATATACAATTCTGAGGAGTCCG
>TeaL_104059
ACCAATTTTCTAATTACACCTTCCTAAAAAATTCAAAATTTTTATTTAATCTCTTTGCAC
ACTTATTTATTCCACCTGTACGCTCATCCTTGACCTTCTCTCTTCTCTTTACACTGAAAA
TCTTTCAAACCCTAACTCTTCCATCTCCAACTACTACAATTACTTACACCACCTCTGACC
ACTACTCCGTAAGCCCAGTGCCATGGCTACCACCTCACAACTCTCCACCTTTGCAATTAT
CACCCTGTCGCCTCCCATCATGATTACCACTTTCGAAGCCTTCTTCTGCAGATTTCTTTT
CAACCTTCTTATGCAGGTTTTTGTGTTTTGTTTGGCAAACCAATGCTAAACAAACTTTCT
TTGTTCGTCGAGACACGGCCGAACAAACTTGGTTTGTTGTTCGGTTGTGTCTTGCCGAAC
GGGTTAAAATTGATTAATCAGTCATGTTCAGCTG
>TeaL_104060
TCTAACTTCATACATGCTCCAACATATATGTATTCATACATCACTACAACATATTTAAGT
TTTAAAGACAAAAATTTACGGACAAAATATTTTAGTTGCCAAAAGTGTCATTATAGTATT
TTTAGTGATGAAATTGGACATTTAGTGATGAATTGCTATCCTTTTGGGACCAAAATTTTT
GTCTCACAAAATAAACCTTTTTGGAACCAAACTGTTTTGTCCCTAAAAGTGTATTTATTA
ACGAGATTTTCAAAATTTTGTCGCTAAAAGTACGTTTTTGACTTTTTGAGACAACCTTTA
GCGCCGATCCTCCTCATGACGACAGAAATTGGTCTCCAAATATTTTTTGCAACAGAATTT
TTACTTTTTGGGACAAACATTTGGTACCTAAAG
>TeaL_104061
AGAAGCATTGCGGGATTGGCAAAGGTCAGTCTCTCCAGTCCTTCCATGTTATTTTAATCC
AACATAGAGTGCTTTCCTGTCAATGCAGATTCTTGTGCTATCACACTGCTTTTATTTTTG
GCTCATAGTTAATGTATAATGATGCCACCAACCTTGTGGTATGTTAGCAGCATGAGGTTG
TGTCACATCTATTTCAGCTTTAGTTATATTTACTCGTTATGATGTGCTAAGAATTGCACA
AAATTATGCGGCAAACTGGATATGCACAAGCAGTGCAAATAACATCTTTTATAATTATAA
TTTTGGTTTTTTCGTTCAGGCTAGTTGACAATTCATGGTTCCTTTTCCCTCAAGGGAAAC
TGTTCAGTTTCTCTTCCAAAAGGTTGTTGTGTGCCTTTAGCCTTTGCTAATGAGAAAGTT
AAACTCTATGAAGGAAAAAAATATTTGAATAGAACCAAAGATAAACAAAAGAATGGAACC
AAAGCTGTGACAAAAGCTGCAGGGTTGTTGACCTCCAG
>TeaL_104062
TGAGTTTTTGTATATAAACACACATAAATTGTACGTGTATGTGAGGTTGGAGTTTTGAGG
AATTGAATCTAAGAGAAATGGTGATAGCCATGGCAGCGGGTGGGTAGGGGAGAGAGATAT
AGCAGTGGGTGATGCAGTGTGGGGGGTGGGCGTCAAGGTGAAAAGAGAAGACATTTTTCT
TTAAGTTGGTTCCTAATTCTTCATTCATTGAGCATCCAGTTGAGAAGAAATTTTCTTGCC
CAAAGTTGTGGCCAGCCGCAATCTAGGATTTTCAAAAATGGTTTGGAGAAAATTTTGTTT
AGTTCTTTCATCCTTCTATTACTCCTAAATGTAGCTTCTTGCCTTCTTCCCATATCTAAA
TATTCTCCATATTATTCCTACTGCCATTACTTCTAAATCTAACTTCTTCTTACCTCCTTC
CCGTATCTAAATATTCTCCATCTTAAATATAATTTTACTTCACGGATAAAAAATAAACGT
GATTTCATTTTGGGGAAAAAATGCACACACACACAAGCAAACAAAAACTTTCATTGAATT
CGAACTAATCATTTACAAGTTAATAAGCCTTGAAGAGCATACCTGGATTCCCAACAGCGG
CAG
>TeaL_104063
GCGTGCTTGCATTTGGGCAACAATCTCAGGACCTCCGTGGACTCGAACCGGTTCAAGCAC
ACTGCGCACTCGAGCCCATCCTTTTCGCCTCTCAGCGAACCGAATCGGAAAATGGGGAGT
GACTCTATCACCGCGGAATCCGCAAATGGGGAGTGACTCTATCACCGTGCGGTCCACGCC
GGAGTTCTTCCTCGCCGTGGACGGCGGTGCCCTCCCTCTGGAACTTGCGGAGTAGTACCC
ATTTCTCCCCCCTTTGCAGTGCTTGGCATAGAGAAGTAACAGAAATGTAATTGAAAATAC
GGTGGTCAGAACCGCAACAACTACCGCAATGTTGGGCTTGAAAGACGACATGTTCGATCT
CTCGTCCGCCGGAGACGGCGGCGGCGACGGCGGAGGAGAAGGGGAGGGATATGAGGAGCT
GGTAATGTCGTTATCTTCCATAACTGTGGTTGTCAAATGCAATTTTCTAGCAGCATTCCC
ATCAGAAGAAGCTTCAATAAAGGGTGTTATGACACCTATTGCAGACAGTAGGAGAAGGGT
TTTCAATAGGCCGAGGACCTTGAAAAGGCCCATCTATGGTCCCCTGTTTTGTTCTGGAAA
CTGTGTTGATATGAATTGAATCTCTGAAGCTTGGAACAAGAGAGCTTTGCACACAGAG
>TeaL_104064
AGAAAATTTACTTGAATCAAGCACACAAGAAAAGGCCCTCTCCTTAGAGATGATAACCTC
CCTTCAGTGCTAGATTACCAGCATTCATCTCCCTTGATAAGGAAATCCGGCACGGAGCTA
AGACATTTCCATGACCACATACTGCTTATATGCTTAATTAGAGCAAAATAAATATAAAAG
TACTTGAAAGAGGAAGAAGAAGATGATGGAAAATAATTAGCAGCAGCAGAGGAAGAAATA
CACGAGAGGTTCTATTGATCTTTTTTATTCTGTAGCCATATTAGACTTTTGTACTTCATA
TATTATATTTCTAGTAAAATCAATCCATCAGCATAAGGATAATGGTTATTACATTGGGCT
AGGCAAAGAACCTAAAATTCCTCCCAATTTCCAACAGCTCATTAAAGAAACAGATTAAGA
TATATTGTAATGAATGTGGAAAGAGTGTGGATTTCAATCATGCAATCACAGAGTGGGTCA
CTCTTCTC
>TeaL_104065
CGCCTGTATAGCCAATAAAGCTTGATTAAAACATCTAAGATCCCTGAACTCCAAACCACC
CCAATTGCAAGGAAAACACATGGAGCCATTTCTTCCAATAGATGCCTCGGTCACGGTTAG
ATTTCCATAAAAAGTCCTGTACCAATTTAGTCAGTTTAGCAATAAAGGAATTGGGCATCT
TAAAGGCCGACATTAAATATACATTAATATACTGGAATGGAGTGCAACACATGTCGGACC
AATACAAAGTTCAAGAGATCACACTTCCAGCCTTGTAATTTTCCTTGTATTTTGTCTATA
AGAACTCTAAAAATCTCACCTTTCGATCTGCCTCAAAATCCTAAATTAGCCCCCAAATAC
ACCCCTGGCTGTACCACCAATTTCACACCCAACAAAGACGCAAGCCAATTTTTGAGATGA
TTCGGCATATTCGGACTAGGGTAAAGTTCAGATTTTTGAAAATTAATATGCAAACCCAAC
TGATCACAGAATGCACTCAAGAACCATTGCAAGCACCAAACTTCGGACACGTCAAATTTC
TGAATAATAAAACAATCATCTGCAAATAACAGGTGTGAAATAGCCGGGGAATGTCGACTA
ACAGTAATACCTCGACAAATACCTTGATTTGACAGGTGCTGAAACCCATCTGTTAAAGCA
TGCATGACTAGCAAAAATAGGTAGGGTGAAAGAGGATCACCCTGTCTTAGCCCCACAAGT
GGTTGAAAATATTCAGTTTGGGTCCCATTAAACAGAATTGAAAAAGTTGCCGTCAAAATA
CATTGAGAAATCAATAACACCCATGTTGACGAAAATCCCATTTTAGTTAGTACTGCTATG
AGAAATTCTCAATTGACCCTATCATAAGCCTTATTCATATCCAATTTCAAACCAAAGACT
CGTTTACCCCCATCTCTTTTTTTTCTTGATGTATTCAACAAGCACATGGGCCAAAAGAAT
ATTATCTGAAATTAATTGTCCTTTTAAAAACGCACCTTGATTGAAAGAAATCAAATCTGG
TAAGATATTTCTTAATCTATTTGGCAAAACTTTCGCCTCAATTGTATATAACACATTGCA
AAGACTAATGGGGCAATAATCAATCATCGTTAAAGGACTCTTTGTTTGGAATTAAGCAGA
GAAGTGTTTTATTTAAGGCCCTACTCAAAAACCCAGAGCAAAGAAAATTTAAAACAGAAT
CTCCTACGGACTCACCCACTTCTACCCAGTACTTTTGATAAAAACCTGCTATGAAGCCAT
CTGGCCCTGAAGCCTAAAATTTGCCCATTTGGAAAACAGTAGTTTGGACTTCATTTAATG
TAAAAGGTTGCTCTAGCAATTCAACCGGGGATGAAAAAAGTTTACATTGCATAGCATTTA
AAATATTAAAATGAGAAGGACATGAACCTGTATCCGATGAGTCCTCAGCTAAGCTTCCAG
ATGGTGAAAATAATTTC
>TeaL_104066
AGAAGACTCCAAAAAAACAAAGAAAAATCAAAAAAACAAAGCAAAACAAGATCAAGCAAA
CCTCAAACCTAAACAAGGCCAGATCTGTGGAGGTGGTCCAGATCCGAGCAGATCTGGTGC
GCGGCGCTGAAATCGGCTCCGGCAGGAGGCGACAGATGGGGGAAAGAGGAAGATCTAGCT
TTGGCGGGGGAAGAGGGAAGCCCAACACAAACATCCACCGAGAGGGGAAGAAAAACTCCC
ATAGAGGGAGAGAAATGGGAAGACAAGCTCCCATAGCTTATTCACAGCAAGCAAACCAAA
AAACAGGGGGGGAAGAAGGCGGAGGAGGTGGCTGGAGCGTCTATGGCCCCTCCCCCTCCC
CAAACGGTGCTCTTCCAATGGATAATCAATAGGTTATGGGACTTTGCTTTCTAAACCTAA
TAATGTGATAATCAATTAGAATATGTAAGACAACTCTCTCGCCTATCTTTTTCAATTATC
AATCAATTATCTCACTTA
>TeaL_104067
AGTGAATAAGTCGATCATATCCAGAATGACCTTTGAGGGTTCACACTCTGTACTCAATAC
AAACCCTTTAGGTCACTAATGTGTCTACACATTGTAAACTCCTATATCAAGATTTTTCAG
CCAAAGATTTATAAGGCGTATCACATATATCAGCAATTTTGCAAGCCTCCTTAGATCATT
ACAGTGACACACCACAATCATCATCTTATTCAGGATCCAACATGACCTAAGAAAGCAGAG
GACAAAAAAAAAGAAGAATAATCCTAGCATGTCACACCAAAATTGATCAACCAATTTATA
ATTGCAGTTAGTTATTGATTGACAAGGAAGAGTAACAAAGGCAAATGGTCAATGAGGTAA
ATACAAGATTTCATGCTGTCGAGGGAAAGACAACTTCTTAGGAGGAAGGGCTGGTTGTGA
AGATTCTTGTTAGCTACAAAGACAACTTTTTACTTTGATCTTATCTCTTT
>TeaL_104068
ATAGCTTCTGTTTCGATCTCAGGTAGGCGTTTTTCTTCAAATTTCGATTCTGAAATCTTA
TAACGGGCTTGTGTTGTGCCCTTTGTTGATTTCTAGGGCTTTTCTCAAACTACTTTCTTC
TTCTTCTTCTTCTCAAAAGTGCTATGTATTTGATTGCTTGAGTTTTCTGTCTTGGTTACA
TATTTCTATTGAATTGCGTTTAGAGTTGTATTGTATTGTGTTGCTGTTCAACATGGCGGC
ATGATGGGCTGTGGTAAAATGAGGAAATAGAGAATATAGTAAGGATAAGCATGTTAACAT
GTGATTCTGGTTTAATAAACGGTGGTCCTTCTCAGTAAAGTGGAATGTTGAAACAAGGAT
TGATGTAGTCAACTCAAGTAGTTGAGACATGATTTTGTTAATTTGTTCAACTTCCCATGA
TTAGGATGATGCTCACCAAATAAACCCTTCTCATAAGCTAAGCCCCCATAATTTATAGGG
AAAATTAGTTAAACTTTATTAGCTAAGGTAGAAAATTCAACTGAGAAATTTTCCTGACTC
A
>TeaL_104069
CGTACCCTACTATTTGTAATTTTACTGTATTGATATATCCTTATCGTAACAGTACCAATA
CTCGTACCCATACCAGTGCTTCATTGATCACAGGTTATTAATTTGTCCCTCGCCTGTATT
TCTGTTTTCTTTCTTGTATTTCTGTTTTCACAGGTTATTAATTTATTTATAGAATTGTGA
TTTCATCAATGGTGCAAAAATATCTTGTAGCATTGTTACCTGCCCGCTAGTGTGTGCATT
TCATTGTTATTGTTATGCCATCTGTGCAGATTTTGTAGACGAAGATTAGTTTCAAACGTG
CCAAGTGGCTTAATTTTCTGTTGGAAGCACTGGATTTTCATAAATAAGGCGTTTGAGTGT
TGAAGGACAAGAGGTAGGGAAAGGGCTTAGGCTATTACAGTTTAAAATGCTAGGAATCTG
GAACTGAAATAGGGTTTGTTTGG
>TeaL_104070
GTAATTAAATTCTCAGCTTTATGCGTTGTTTGGTTGTTAGACTCAAAGGTATATATTATT
TGTGTTTTATTTGGATACAGTTTCTTGGCAACTAAATGTTGGTTCAAATTTAATTTAGGA
CAATCCTTTGTTGCAGTCATTAGGCTGATTTATTGGGGTGTCAATGTGAAACTTTTCCCG
ATAAAGAAAAAGAAGTAATTTTGTGTAGCTATTATGAAAATCATGGACCGATTTTGGAAT
GTTAAAGAGTGTTTTTAGTTGATTTGAACCTGTAAATAGTGTAATTAGGGTTGGAAGGTT
CCCATTTGGAATTCTCATTGTTTTGTACCCAGAAAGGAATA
>TeaL_104071
ATATATATACATTTGTGATAATTACAATTAAGGAAGGTAATGAGAGATTATTTACAATTA
AGGCATTAAATGTAAATATTTAATCCCCAATTTCTCTATTGCCAATTTAATTACAAAATG
GTAAAAACTCAAGGCCAAAAATGTCTTTTTATTTATTATGCCTTTTCCTTCTACAGAATC
TAACTACCGCTGCCACTATCCCTCTCCATCTTTGGAGACTGCCACCATCACCCCTTTGTG
ATGAAGATTTCTTGATGGCTAGAGCACCCAATTCATTTTTCAACACTGGGTCAGTCACTT
TATTTGTTTATCCATTATGATTGGGTTTACAAGTTGGTGTGATTTGTTTTCCAGTGAATT
GTTAATGGATAGATTGGTCTTAAGGAATACTCCCTCAAAATTTGTGGATGTATGGATATT
CTTTGAGTTTCAATTAAAAACAAAGAATTTTAGGGAGCTCACTTTATTCTCTTATATATA
TATGATAGAGATTTTCATGAAGAATCTGAACGCCAGAATATTTCTTCAATTTTATGAAGA
TTTATAGGCCTTGAAGCAGCAGCAGCAGCTGTGGTTTTTGGAGAGGGAGGAGGTCTAAGG
GATGTGGTGGAGAAGAGAAACCCATAGACAAAAACACATTTTT
>TeaL_104072
CTCCTCTACTACCATAAGCTATCCTCCAACCCGAGAACAAACTCCCAGCCACCCATTCCA
ACCACATGGTTCTCGCGGACCACTTCCTCCACATTTCATCCCACAAGCTCACCTGTCAAA
TTTGGAGGGTTTAGGGCCCCTACCTCAGGACTGCACCCCCCACATCAGGGCTCGTATCTA
CCACACCACGCTCTTATCCCTGAAGGTGAGGGTAATAGTGTTCAACACCCACTTCCTTCT
ACAGGAGATAACGTTCCTATTTGGGACGCTGAACTACGAGCCATGAAGCTCCAACTTCAG
GGGGTCATGCAGAACATACAGAACAAACCTTCCACAATAGCCAACTCCACATTTGCCACG
CCCATCAGGGATAACCCCTACCCTCTAAGTTCAAGATGCCGTCAATCGACACCTTCGACA
GCATAACTGATTCGGTCAACCATCTGGAAGCTTATAGGACCCTCATGATCCTCCATGTTT
TCCCTGATGAAATCATGTATCGTGCTTTTCCTGTGACATTCAAGGGGTCGGCGCGATTGT
GGTTCAGTCAACTACCACCGGACTCCGTCACCACTTTTCAACAGCTAAGTGATTCTTTCT
TGAGTCATTTCATCGGCGCTCAGCGTCAACGACATCTGGCGACTTAGCTATTGAATATTC
GCCAAATCGACGGGGAATAGCTGCGTAGCTTTGTCACCTATTTTAATTCAAAAGCCCTCC
AGGTTGAGGAGAATGGTGATAAGGTCATCTTAACAGCCTTCATGGCCGATCTACGCCCGT
CGAATTTCCTCTTCTCTCTCTCCAAAAACCCC
>TeaL_104073
TATTATTCAGAAATGCTGGCAAACGTGAGTATATTCTGATTTTCAGCCTTCCTGTCACTG
CTCTTACGTGTCTTGTGAAATTTTGTTTTTGCTTATGTACCCATTCATTGGCTTAGAGAA
TTTCACGCTTCTTGCAATTTTGCTCGGCTTCATTACTAATTAGAGTAGTAGTAGTTGTTT
TTCATTGAAGTAGTAGTTTCCTTTCTCAATTACAAAATGACCACACTATATTTGGGGGAA
CTCAATTGCTTGTATGGGTGTTTGTGAACTTTTCGTTGTTTTTGTTTTCGAAAGTCCAAA
AAAGTAAAACAAAAACTTTGAAAACGATACCAAAACTGTCTTTATGTCTTGAAACAAACC
TAGACATGAGGGAGATCTTCATCTTTCTATTGAGATCTAAGCTTCCGTGAGAGATCTTTG
AGTAGGAAGCAGACAAAGTAGTAGAAGAGGGCATATATCAGTACAAAAAAAAAGAACAGA
AAATAAAAGAAAAAAAGACATATATGATGATGTGCAGTTTCATTGGTATAGTTGTTTTCC
TTTCCTCAATTACAAATGAGTAGGCCCACATTATATTTGGGACATCTCTCTCTCCATCAC
ACGTCTTTGTTTTTACATGTTGCAGTGAGTTGCCTTGCTCTACTCAACTTTGATTTGGTG
AATTAAGGTTTACTAGAAATGCATTTGCAAGTGCAATTGGCCTACTAACAT
>TeaL_104074
GAAATTTGTTATCTTCACTAAATTTTGTCACCATATATATATTCACAATAAAAAGATTTA
CAAGAGAAATTCAAAAAAAAAGAAAGAACCAACCAATACACTAACAACAATTCCACCAAA
TCACATAAAAGACATTAAAGATAACAACATCAACAGAGCACATATCTAAAAGAGTTGTTA
ATCTTCATAATTGATATCCAACAACAACAACAACAACAACTAACAATCATAAACCACCTA
AACAGATAGATATCCATAGAGCAAGAAAGATTCAAACATGCTTGTGATAGATATAGGCAT
AAGTAAGGCCACACTTTTACCACAGTAGTGACAGTCAAAGTAAAAGTTCCAGCACTCACA
CAGGATAAAATTTGTTTTTTTCTTCAAAGAATAGAATGAAACCAAAGCAAAATTCAACTC
TCT
>TeaL_104075
ATGCTCGTAAACGTATAATTGAATGTAAGTATCTTATTTTGAACTTGTACCATCTACAGT
GGTGACTTCTTACCCTTTTTTTTATTAAAAAAAGAAAAAAGAAAAGAAGAAGGGAACAAC
TTAGATTTCTTGTTATAGGTTCAAACTTGTTTGTATATTGTAAAACTGTTTATGCAGTAT
TCTTATACTTAAACAATCCAACTCCATTTGTGAAGAGTGAAGACTGACTTTAGATTTAGA
AGGAAAAAGAAAACAAGGGAAAATAACATCATTTGGTATGCAAGCCTAGAGCTCCATGCG
ATTAGGTTAGGCTCTCCATCGGATCCCTTTTGGGCTTTGGTCCTCATTTTAGAGTGTTCT
GACTTTCATTTTTGCATTTGATCTTCTACTTATATTTTTTGTATTTTGCTCCTTGATTCT
TCTTTGTTTAGGGTTTTGTATGGGGTTTCCTAGGTATCTCTCTCGGTTATGGCTTCTAGG
GCTTTGATTTTTGATTTCATTTTCCCATTATCTCATGGAGGTATGATCTTCAATTTCTAT
CAAATTTTATTTTCACTTTTTTTGTTATAGTTGTTTTTTTGGGGTATTCTCATCTTGGGG
TTTAGTATGATTCTTATTTTCTTCGTTTAGTTTTAGGTTTGATATTCAATTTCTGTCAAA
TTTTATTTCACTTTTTTTGTTAGTG
>TeaL_104076
ATTTAATTAAGGGGTCATAGTGTCCTACCATATAATTCTGATATTATTTGGGCCAAGGTG
TAATTAGGCTAAAGTAATAAGTTGAGCTTAAATGTAAGTATTGGTGTGTAATGGATTAGG
ATAAGGATAGGGATAGGTAAGATAAGGTTCAATGGATTAAGATAAGGAGAAATGTCTTGC
TAAGCACGGCTGGGTTCAGTATAATTACTGAACTTTTGCTGAAGTTGGAAGGGAGAAAAT
ACAAGGGAAATCCAACGAGGTGTAGTAAAGGAAGTGTAGGGAGGGAGCTTAGATGAAAAT
TAGAAATTTAGAAATGAAACCATTATAAATATTAGAACTCCATTTTCTAAAAGTGAAACC
TATGGATATAAATGTTTAAATAAT
>TeaL_104077
ATTGACTATTAATATTTAGTCTAACAACATATTTTACGAAAACTTGAATGATTAAATCTT
ATCATTTTCATCACGTGAATGGTTTGGGTTCATGGCTAGGTTTTCCCTGTAGAAATAATT
TCAACCACTTTATGTTGTCAACAGTCAGTGGAATTTCCCCAATTCTTTATTGCATTTCAG
GCCCATCCCAAGTCAGTCGTGCTTGCAGCCACATGCGCACTCATTTCTTATATGCTAATG
CACTTGCGAAGCTCACCTCTTTTGAAGTTTATTATTTTCATCTTTGGTGTCTTCTAAAAT
TTTGCAGAGTGAATGATCCTGTGGCATTGA
>TeaL_104078
ATAACACAAATATATATATATATATATATAGAGAGAGAGAGAGAGAGATCCATTTCTAAT
TGGAGTTCCTATATTTTACGCAGTGGCTTGTAGGAGACCAATCAAATTGCTATAAGTCAT
GCTAAAGACCAATTAGAAAACTGTGAGTGCTAGTGGTTTGTCCATGCTGATGAGTGCTAG
TTATCTATCATGAATTGGTCATTCTATCTATTAATATACTAAAAGGGTATTCTATCAAAC
AGCATGGAAATATCATATCAAAATTAGAAAAGAGTGATGGAATCAGTTTCTTTGAGAGTA
CTTTGGGGTCTGTCCATCCAATCACGGTAGCACATATAGCCTACCCCATACCCTAATTTG
AAGGATTACATGTCAATGCCCATCAAGAGTTAGAGATTACAAAATCAGACCAAGCTACTG
GTTGAAAATGAAACAAGGAAGAAATAGAGAAGAGAGGCGAATGTGAAAAAAGAAGGGGAA
AAAATAGAAAATGAG
>TeaL_104079
ATCAATTCATATTTAATAAAAAGTCAAAAAATATTCTTAATTAGAACATCTCAAACAATC
TCTAATAGTGTGCATTAAGATAAGTAAGCATGTAAAAATAAAATTTTCTAAAATTTTATT
AAGTATTTGTACTAAGGTGAGTAACTGTATAAAAATAAGCGTCGCGCTCTAATCATAATT
TCATTCCTTCATGTGAACGTTCTATTTGGATGGCCTGCTCAAAAATTGATTCCACCACAA
ATCTCAAAGCACACTTCTCTTTCACGTTTAACAAAACTGTTTCCAAGCCAAAACTCACTT
TCTGGTACATATTTGCTCACCTTCAGGTCCTCCACTCGGACATTCCCACGTGTCTGACCG
GTTGATTGAAACGGTACATTTTTC
>TeaL_104080
GGAGATGCTGAGAGTCGATGTACTCTGCTCTGCTGTGATGGTGCAATAACTGACTCATCT
TTGACTCATCTTTGACTCATCTTTGTTTTCTTGGTCTTGCAGCAGAACTGTATTCAGTAG
TCATAGGATGAACATTGGCAGAAGAACAAGAAGGATGAGGAAGAGAATAAGATGAGAAAT
CAACACATAAAGAGGGAGCAGAATGAGGAGAGACAGAAGAGGAACCAGCAGAGATAGGAG
ATGTAGTAGGAGTAGCAATAGATGGAACAGAACTGGACGGAGCAGACACAGAGGAAGAGA
TAGACTGTGATGTCACACCAGATCTGGTAGGAGGAACAGAAGCTGGCCAAAAGAAAGATG
AGAAGGAAGAACCAGGTGGTGAAACAAATGGGGAAGAAGACAATGAAGAAAAAGGAAAAA
TGTGTTCATGAAAAGTGACATGACGAGATATATATATTTTGTTGGAAGAATGGTCGAGAC
ACCGATATCCCTTAGTCGCAGGAACATAGCCTAAGAAAACACAAGGAGCAGACCGGGGTT
GAAGTTTATGAACAGAATAAGGACGCAACCAAGGATAACAAAGACAGTCGAAAACACGAA
GGAAAGAAAAATCAGGACACTTATGAAATAATTTTTCAAAAGGAGTGAGATCTTGTAACT
TGGAACTAGGCATGCGATTTATAAGAAAAACAGAAGTAGCAACTGCTTCAAACCAATAGG
TGAGTGGAACAGAGGATTGATGCAGAAGAGCAACAGCAGTTTCCACAATATGACGATGCT
TACGCTCGGCAACACCATTTTGGGCTGGTGTATAGGGACAAGCTAATTGATGATCAATAC
CAAATTTCTTGAGAAAATTTTGAAATGCAGTGCTAAGAAATTCAGAACCATTATCAGTGC
GCAAAATTTTAAGAGAAACCTCAAATTGATTTTCCACAAAAGCCTTAAACTCCAAAAATT
TGGAAAAAACCTCACTTTTATAATGCAAAGGAAATATCCATGTAAATTTGCTATATTCGT
CAACAAACAAGACATAAAATCTGTATGGAGAAGGAGAAGAAGAAACTGTAAATGGTCCCC
AAACATCATTGTGAATCAAAGCAAATGGTTTATTAACAGCAGTAGTAGAAAGGCTAAAAG
GCAGCCTGTGACTCTTTGCAACACAACAAGGTGAGCAAACACCAGAAGTTTTATTACTAG
GTACAGACAACTGAAACCTATTACAAAGAACTCTAAATTTGTAAGTAGATGGATGACCAA
GTCTAGAGTGCCATATGTCATGAGAAGAAGTAGTAGTTCTGAAGCATGCTTGACGAGGAA
GAGATTTAGGAAGAGCAGCTGGAAGATGATAAAGGCCTTGAGAGGAAACACCTTTGTACA
AGACAGCCTTACTTGTCTTGTCCTGAATAATGAAATGATCAACATCAAATGTTATAGTAC
AATTATTATCATTAACCAATTGATGAACTGAAATCAAATTGGCTGAAATTTGTGGAACAT
GAAGGATATTATGAAGCTGGAAAGAAGAAGAAGGAGTAGGGAGAAGACCATTACCCTTAT
GCTGAATGGGAAGAGAAACACCATCACCAATCATTACCTGATCATGACCTTCGTAGGGTT
GATACATATTCAAGTTATGAAGATCATGCGTGATATGACTGGAAGCAGCAGAATCCAAAT
ACCAGTTCTCAGGAGGATGTGATGTAGAAGCAACATAGGCTTTATTTGATCCATCGGATG
AATGATGAAAAGGCATTAAAGAAGCAGATGGCTGAAAAGAAGAGTCCAATCGGTGCCAAC
AATTGAAAGCACTATGATTATTCTTGCCACAAATTTGACAGATGACAGAAGTAAAATTTG
AGCGGCCACCTCTGCGACCACGAGAAGAAAACCTACCACCTCGTGAATCAGTGCGCTCTC
CTCTGTGAAAGTTGGTTCGATAAGTAGTTCGAGAACCAGAATTCCGAGACTGTGATGAAG
CAGTATTGGAAGCAGAGTAAGCCATGTGTGAACTAGAAGAAGCTTTAGAAGTACTTTCAA
TATGAATAGCCTCAGAACAGAGAAGCGAAGATAAAACATCCATTGAAATTGGATCTGTTT
TGGCTCTAATTGTAGTGTTGAATGCACCGTATTCTGTTGGCAAACCATTGAGAGTCAAGA
GAACTAAATCCTCATCATCAACAGCAGATCCAGCCAAAGCCAATTGATCAGCGATATCCT
TGATTTGTGCAAGATATTCCTCCATTGAGGGAGAAGTTTTGGTGATGTTATGCAGCTTAT
TCTTAAGCTGATGAATGTGTGATCTTGAGAGAGAGGTGAATCGCTTCTCAAGATTATACC
AAACTTCAAAACTTGTTTTACAATGGCATACAGAAGTAAAGATTAAAGGAGAAAGAGTTG
CAGTGATACAACTCAAGAGGTGAGCATCAACAGTGTGCCAATGTGCAAATTCAGGATTCA
GAACACTCACACCTTCTTTGTCAGTGATCATTTCAGAAGGAGGAACAAGAGATCCATTCA
CATATCCAAGCAATCCAGTAGCACGAAGAATATTGAAGAGTTGATTTTTCCATATAATGA
AATTGCTAACATCAAGCTTTACAGTGACAAATGCACTCAGGTTTGAAACCAAAAGTTTTA
GATTTGCAGGAAGTTGAAATGAAGAATCCATGGAAGCCATGGAAGGACCTTTGAGCTCGC
TAGAGCATTCGGTGCTCTGATACCATAAAGAATATTTTGAATTTGAATCCTATTTTTTCA
TACCTCATTCATCTGAAACTATTACAATTTATAGAGAAGATGGTTACAACTGTTAACTCA
ACTACGGTTAACATAACTATGATCCTAACTAAGAAAGGTTACCTAACTAACTTCTGTAAC
AGTAAGTAGTTAGTAGTTAGTTATGATGGATGAGAATTAATCTGGTGCTGCTGGAGATGC
TGAGAGTCGATGTACT
>TeaL_104081
TATCATGCCTGGTCGAACAGAGGTAACTTTGAAACTTCTTGACTTTTACCCCTTTTGAGT
AATACCTCAACCATTCTGACTCTTTGGAGAGTACTAGGTTATGCTGTTTGCTCTGAGTAA
TTCACTATTCTACTCTTAGTCCTGGTTGACAAATGAATGAAATGACAATTTGTTTTGACT
ATTTGAGAAGGTTGATGATATTGAAAAGTGTCTTGTGTATGTCTTATCTCCATTTGTTTT
AATGCAAAAAGAATAATTACAAGAGGTGTTTCTGCTGTTTTATGATGTTTGTCATTGTGA
TGATGAAGATATTACTGAGCCTCGCCCAACATTAATTTGGCCGAATAAGGCATACTGAAT
CTTCACCAATGTTTGTTAGAACATGAA
>TeaL_104082
CTTTAATAAATAATTTTGACTATCTCATTGTGGACGCCCTTAGTAGGTTTAAAATTTGCC
TTATTGTATGTCAAAATGATGTGTAAAGTACAAAATAGCTGTACACTGTTCTTTTTATTA
GATGGCATCTCTACTAGTTATATGCAAAATATTAGAGGAGTTGATCTGTTGTGATTTATA
ATTGTGATGTCCTTGTGGAAGGGAGAGGTTGGGGATGGGCAAGGGAGGGTCGTTGGGGCT
GTAGGGTAGCAGAGATGGGTTGGGAAAAGGGTGGAAGAGTGCTGGGATGGACAAGGGAGG
GTCATCGGAGCAGTGGGGTGGTAAGGATGGGCTAGGAAGTGGTAGGCAATAGTCAGAAGG
AGTAATGGCAGCCACAAGTAGCGGTGCTGCTGGTGGGTGAGATATGGATAGAATTAAGGT
TTGAGAGGCTTTGGAATAAAACTCCTGCCCCAGCTGCACCACATCAACTAAACTACGCAA
CATACTCATTACATAAAAT
>TeaL_104083
CTTAAACATATATATGTTGACAAGTAAGAATCTGTATGGTTTATTTTTTCGCCAGTGATG
AGAATCCTTGGGTTTTCAAAATTGGTTTCTTGTCTAGCTCATAATTTATAATTGAATTTG
ACATTGAAAGTAGGGCTGCAAACCAAACGAGCCGAGCAGAACTAAGTTTTGCAGGACTCG
GGCTCTGCTCATTTGTTTATTGAGCTGAAGATTCTAGCTCGAGCTTGGTTCATTTGCAGT
TCTATATGGAACCCTTGCATCTCAGTTTGGCAGCCAATCTTTGGAAACGTGGGCAGGGTT
GTGATTCATTCACTTGTTTAATTAGAAAACAGATGTGTTTTAT
>TeaL_104084
GCACATATTATTCTTAAAATAACAGAAAATTAAAATATCGTGTTTTTTTTTATTGCTTCA
AATAAATAACAAAGCATCCATGAATTATATGGAAGGAAAATTATGATCAAAATAGAGGTG
GTTTAACAAACCACTTGGACTCCGCTAGAGCAGGCAAGCAGTAAGCTTGATCTCAATGCT
TGCTTCTGCCTTCCAATTCCCGTATTCACTTAATAACTTACAGAATGACTTCCAGACTGA
GAGTCAAAGAGACAGACCGACCATATTTTCAATGGGCCATAGGTTATGGTGAACTCTTTA
TTACAAAAATGATATCTGGCTTTTGCAGGGATTAATCAACAATACCAACAGAAAACATTA
CTTCATTATCTAAAGATGGAGTTTGTAGGTCTGAATGAAAAGAGTTAAGGCGGTAAATTC
TCACCCCTACCATAATTTGGATTCCCATGTTAATTAATGTCTCCATCTAGTACCATAGAT
ATAACCAACAAAATGAGAAATGCACACACACCATACTTGCATGCATACACGCATGCACAA
ACAGATTATTTTCCAATTGACACAAGTTCAAAATTTAACACATTAATATTGCTATTTCAA
CTTTTCAATTTCACCAAACATATAGAGTAATAGAAACAAACATTGATCCAAGTATACACT
TAACTACTTAACTATTACTACAGAGTGATTTTATATGTTGGATATAGTAGATAATTG
>TeaL_104085
AACAAACATACATATATAAATATAAATATAATCAGTAAACCTGAAGAAGATCTGAATCAT
GAACAAGAAAATCAAAAAAAAAAAAAGCACGACAACAGATCTAATGCAGAGACAAGTCTG
GCATAAAATTATTGAATATACGAATCACAAAGCCAAATCAGAAGATAAAATGGCTAACAG
CAACAGATAGTTACAAATCTAGGCCTATTTCATGGAGATATACAGAAATTGGTGTAAAAA
TGACACAGGAGGCCGATCCGGATTAAGAAAGAATCAGATCGAAAGAGTAGAGTGATCATG
AATGAAGAAAAATAGCGGAGAGAGAGAGGGGGGGTAAACAGATCGAGGAAGGTCGGTCGG
TCGGACGGACCTGCATATTACACTTGACGAG
>TeaL_104086
CAAATCATAAGGGGGTAAAGTGAAATTTACCAAAAAATTAAATTGTACTTTTCTCTATCA
ATTAGTAAAACTTGTAATTTTGAAATAAAGAATTACAATGTAAATTTATAAATGATCTAA
CTTAAATTTTTTGCCTATGGCCTTAAGTAAGTTTGAGCTACCTCTGAATACTCATGTTAT
GTTAACTGTTAATGAGCCAATGTGAAAAAAATGTGAATAGATTATCTAGTTTACGTAAAT
GAGTTGTTTGGATGAAGGTAATGAATGAATTTTAAGGAGCTTGAGCTTTTATCATATATG
AAATGATCAAGTGCAATCAAGTCCACCTTTGTATTTGCAATAAACCAATCACATGAAGAT
ATGTGAACATCAATAGAATTTTATACAATGTGGGTGTTTGGGAAG
>TeaL_104087
CAGGATCTATGGAGAGCAGGGCCTGTGAATGACAAATACTATCAATCCAAAATTTCATGA
GAAATTAAATCTAAAGAAAATGTTGATATTTAATAATGAAGATCATTCAATCAACAAAGA
CAGGCGGCACAGTTTAATCATCAAAAGCAGGCAGAGTAATTCAGAGTAAAATAAATATAA
AATAAGTACAATGCACAAATGGGGTCAAGTCAATGTTTCATCCAGACCTACCACAGTTGT
ATATCTAGTAGAGGTATGTCTGCAAGAATCTATGAATGATAACTCTTGCATGTGTCCGTT
TATTACCAAAGACTGGAAGATCTTATTATGTTCTATATGAGTATTCATCCTGCACGGTTT
ATTCCAAAGAAGGATTTGGGTCTCTCTTTGTCATTGACAGATAAAATATCAACTTACCTC
TTGTAAGTATTCCCATCCAGGTTTTCGCTTGGCTACCACATCCCGAAGTTGATCATACCG
CATAGATTCCTAAACAAAACAGAAAATCATACAATTATTAAGTTAAAAATCAAACAAATA
TTAAGTTACTAAAGAAATCATGTGCTGAATAGTGATTGAGGCATGTGATAAATTTGAAAA
CTAGTGACCCTAAAGGAGGAATAATCAAATTCCATTGGCTATTTTATTGGCTCAAGGAAC
ATTTCATAGTATGCAGTTTCTTGTGTGTGGTAAATGGTAATATGTTTAGCAGACAAAAAT
GAAAAATAAGGTGTCCCATCAATTAGATCAAGATGCTTTCAGTTACAAAGTAAAAACTCT
ATTTCTAGGGACATGTCCTGATCTTAGACAATGGGACCACTTGAACTAAGCTTATAAATA
AATAAATAAGCTTTGAAAACGCAAACTGGGAAGTGGGAAGGACAAAAAAACAGTATTCGT
CATTACCCCAAACATATTAACAAATGTATTCTGATTATTTATTTATTTATTTATTTATTG
TTCTGGTTTTAGTCATATGCCTTGTAGGGTTGAAAATTCT
>TeaL_104088
TGGTGCTGGTGCTGGTGCTGGTGTTGGGCAGTGGTTAGGCTGGATAGGGAACAAAACTTT
TGGTTAAGGCAGAGATGTCTTTGTTTATAGTGATGGGCTATTATTGAGTTTGTTTTGTTC
TGCAAACTAGCCATATTGATTATATCTTGAAAGCTCTTCTTTTTTTCCCCAAACCTACTT
TGTTTGGAAAAGGTGATACTAAATTTTAATTCAGAGCTTTTAATCAATCAACTGCGATAT
AAAGGGTTCTTTTTGAATGATTGTAAGCCACTACCCCTGACTCTATCTATTCCTTTACAT
GACATGCCTACACTGCACTAGTGTGCTACAATTACTAGGGCTTTGGGAAGATCAGCTCAA
GTTGAAAAGTTGTTTGTTTTCTTGTTTGATTAAGCAAGTTTCATATCAGGCACAACCTTA
ATCATTTAGTGCTGTAAATTGGAAATATGGATGGATGGCTGTCCAATATAAACATGATGT
GAAATGTATAGCTTGTTTGGTCAGTGCATATAATTAGCTGACATAGTTGAGAAATGAGGG
GCCACTGACTGAATTTGTGGTGGCATGATTTTGGTGAAATATTAAATACATGGCTGCTGT
ATGTCATAGTTGATGGTTGGTTGTGTACT
>TeaL_104089
TTATTTTCTCATTATTCAATCATGAGTAGCTTTGACCCTTGTAATGCCTCTCTCTTGTAG
TCTTATTTTGCACCAAGATTATCGCAAGATGAGTATTATCATCACCCAAGTCAACATAGG
TTCAACTGTAATGACTCAATGTACATGAACTGAGTTAGTCAAGGACCCTCTACTGTTCTT
ATTCTAGTTATGTGTCTTCTCAACTGTTTGTGTTATTGGTCCACTACTTCATAATTATCT
GGAATTTTTATATGGTACAAAATCTCTTATTATGTTTATTTGTATTCAAATTTATTATTT
ATTGAAAATGTACAGGTGCAAGCTGTGCTCTTGCTTT
>TeaL_104090
TTTTTCTAACTAACAAATCTTATAAACATTTCTTAAAGCAATTAGAAAACGTGTTACATT
AAAATGAAGAAGAAAAAACACAGGATTGTAGTTCTTCAAACCTGTTCATGAGCAAAAGAC
ATTATTTACCCAACTGATCATATTGAAGCCAAAATTTTGAGGAATGGTAGGTGCTGGCTT
CTTATAAATGCAGCTGCAAAATATTCAGAATCAGTAGAGTCGACCTTATTTCAAGTAGAT
GCCGAGGAAAAAATGTTGCAACCAATGCTCTAAAAATTTGCATGAAAAACTTTCTCAAAA
CAAAATGACACAATAAGAGGCCCTGCTGTATCCCCAATAACACAGCC
>TeaL_104091
CCACAGACATCCCATCTGCCACGTTTCCAACAAAACTCTAAAAGTCAAAATTGACTCACA
AAAAAGCTTTAAATAGAATTGAAGATTTTCAATTTGTGAAACCTTATCAAGATCTGAACA
CACTGGTCAAGTCACACATGGGAAGCTATAGAAGTCGTCCCAAAAACACAAGCTAAAACA
GACTATGAAATAGAATTTGAAGTAAAACCAGAAAAGGTCCAGTCCCACTCATGTTGCATG
CTACCAGCTCCACTAATGAGAGGACATCAGTGAAATGGCACAAATTCTCATCAACGGTGG
AGTTTGAGTGAGTAGTAGGCATCCCAAACTTGTTTAGACAAGAAGAGCCGCTGCAGTTCA
TGGAAAAGATACCAAAT
>TeaL_104092
CTTTTACCTCTTTCAAAACGTGAAAATGAGGACTAAACATAATTAGGAGTGGATTCTTGA
TTTTTCAAGTATCCACCTTGATCTTAGCATGAAATTGATATGGATGCTTTGGAGTCACTA
TATATCTTTTGGTAGTGTCTGTGTCTTTGTCAAGGGTCTGAAACTTAAAAAATTTGGGCT
CAGTTTTCTTCTGCTCCGCTATTGGGCAATGGGATGATTTTTGGGATGTAGTAAATTAAT
GAACACTTCTAAGTTTGCCTCGCACATCCTTGAGTTGCTTCTTAAACAAAGTACTCTCAC
TGACATCATGTACTCCACAGGATCTCCTTCATTTTATGCTTGGTTTATCTTTAAGCTTCC
CTTTTACTACTTTGGAACACATTATTTGTATTTTGGAATGCTAGGTTTTCACTTTAAAAA
AAAAATTAACCTTATCTTCTTTTATTTAGTTTAAATCATTTGACTGGTTGGCTTCCAGGT
ATTGCTTGGTCTTTCAGGAGTTATGCTTGTCATGCTCTCTGTTCTTGGATCGGTTGGGAT
TTTCA
>TeaL_104093
CCCCTTGGAACATCTGCAGCAAGAGATATGGCAAACATTATGAAGCAAATAACAATAAAT
TTTGGGCAACTTACATTAGTAGTCTCTATACTTTAGCCCTTGTGCCATTGTGATCCATGT
AATTTCAATCGGCTCAATTTTAACCTAAATATGAATATGTCGCAATTTGGTCCAATTGAT
TATGCCTGTTAGTTTTTAATGGAAAATGTGCATGTGTCATGCTTTCATGGGCAAAATTGT
AAAATTTCTCAACTCAGTGAGTACTCAACCAACTCAATGACCATTTTACATAAAAATCCT
AACCAGCAGTATCAATTGAACCAAATTGACAAGAAATCCAAAAGCAAGTGTCCGAATTGA
GCCTATTGGAAGTGTAGGGACCAAAATGAGAATGGGAAAAAT
>TeaL_104094
GCTGAGGGAAATTCGAATCAGGTGTCTGCATTGCTTGAATTCTGTTTTTTCTCAGTCTCA
CACTTCTGCACTTGTGACTGTCTTAACACCTGTTTTCCCTACCTTGCCATATGTGATACT
TGCATGTAATTGTGACTGGACATCAATTTTGAGTTTTCTATTTTACGTAACACAACAAAT
ATGTTGACCAGCTATGTCATTAAAACAAATAATTTAATTTGGTCTTAAAATCTGTATTGT
CTGCTAGAGTGTTAAAATTTGCCTGCTTTACTAGTTAATGATTATATCATGCTTGAAGCT
TGTCCTTGCACCCGTTAACAACTTTTAGTTTTGCTGCTGACAACCTCATTTTCTTATGTT
TGAACTCATTGCATTTTTTATTAATATTGTCATTTGTCCTTCCTATATTGATTCAATAAT
CTCTTTGTTGCAGGAGGGGCCTAACTGATGAACT
>TeaL_104095
TTTTTAGTGAGCATCAAACACAAACATTTTTTTTTTCAAAGATCAATGTTAAAAATTCTA
AAAAATTTCTCCAAAGTTGCCTTGCCTCAACATGAAACCATGAAAGCATTCAAAAAGATT
CAATTGGACTTTTTTTGCAGCTCCTTGATCATAGCCACTGTGGAAGAACAATATAAGAGA
GGTGACATGAAATTTATGTGGTTCAGCCATGATGGCCTACATCCACTGCAGAAGAACAAT
AACACTATTTTAGTTTTTCACTCAAATGAATACACATGAATACTATCATATCCACAGACC
CTAGATAGAGAGAGAATTATTTGGATATCTACTATCTCAGGCATTATTATTATTTAAAAA
TCTCAAAAGATAAGATTAATATTGTGAATTTTATCTCTAAAACCTTCCCTTAAGATG
>TeaL_104096
ATTATTTCTTTGTTCGTACCTCGTCTGAATCTCTCTCTCTCTCTCTCAATATACACATCC
AATGAAGAAGAAACAGAGCAACCCCAAAAACAACTTTCAAACAAACCACAAATACTCACT
TGCTCCTTTCCCTCTCTCTCTCTGTTCATACTTCATCTGATTCTGAATCTCTCTCTTTAT
TTGTTAATATTTTGTCTCTATCAATGGTGCATTATCAGAGATATCATCCACTGAAGAAGG
GTCTAGAGTTGGTTGTTGTAGATGAGGAGTCACAGAGTAGCTTTGTGGGTTTAATCTGTG
GAAACTCTATTTTATACAACAAGAGAACAAGACCCGGGCTTCTCTCTCTCCCCCGTCTTT
CTCTAATCTCCT
>TeaL_104097
GCCATTGGTTGTATTGTGGTCAATTTGGAAATTTCGAAATGAGATTGTTTTTAATAATGG
GCAGGCAAATTTTATAGATTTGGTAGAAGTTGTAAAACTTAGAGTAGTTTTTTGGGCCAA
GAGTTGTGTGTCAGGTCTGCAATATTCTGTGCATGATTTCTTATTCAATTTTCAGCAGAT
TAGGTTGTGTTTGTAAAGGGTAGTTCTGATGCTGTTGCTGTTGTTGGTTCAAGTAAATTT
CTGGGCTATGGATTTCTAGAGCTGCTGCTGTGGATTTTTGGTGCATGATTTGTTTGGTGT
GTTCTACTTTGATCTGCATGCTGTTGTGCTCTGTGGTGGATCTGATCAGGATGTGCTTGG
GGAGTTAGCAGTGCAGTTGAGTGCTCAGTCCAGTTGGTGCTCTGTCTTTTTGTTTTGTTT
T
>TeaL_104098
ATAAAACATACTTATATTTCACCTAGTTTAACACACATTTTTCATTTCCCTTTCCAAATC
TCTCCCCAAATCACCCAACCAAACACACCGTAAGGTTTTCAACTAGTAGCAAAGCTTAGT
TACTTTAACTGTACTGTTAGGAAAATTTTCATCCATATTTGGGGAAAAATAGAAACTTTA
GCTGGAACCTTATCAACAACTGAAAAGATTGTTTCTGGTTTGGTGAGCGTTTCATTTACA
GAAAATTTACTCTTTAAGATGGGTCAAATAACACAAGATACTATTATATCTTTATTACAA
AACAAAAAATTACAACAGCTCTTTTGTGTGGTGCGTGCACGTTTAATCGTCCCTAAAAGT
GGACACATCTAGGAAAATGAAAAAGACAACAATTGTAGACGCTAAATTCCCAACCAAAAA
AGGTGAAGTTCAGATTTGAAAAAAAGAAATGAAATAAGTATAGAAAACCAG
>TeaL_104099
ACCATTAACTATAAAAGAGGCTATTGCCGATCAGAATTATCATTCTTCTTACAGACACAA
GCATACATAATGTACAATTTTCAAAGATCTGATACTCAGATTTACCATCTATGTTTCATT
CATAGATAGTTTTTCCATGGTAAGACTTTTGAGAATGAGGAAAGTCTTCTTCATACAGAA
TATCCTGAGGGGTTGGTCTTTGGTAATTGAGTCTTTCATATCTTGAAGACTGCCAAATTT
GAAATATTTGAGTAGCATCTAAATCAATTTCAGATTCTGAAGTAACTTCAGGTTGAGCGG
ATAAAATATTGATATTGTTTTCAGAAAAGAGATATTGATGTTCTTTATTCAGTTAACAAT
ATTATCTAGAAATTCATCATTCTATTTAGTAGATTTTAATTTAAAATTTGTGATTTCAGA
TTGGTTTTGTGAATAGGTTCC
>TeaL_104100
CTCGAGAAGACCATAGAAGATAGCGCCATAGCCAAACACAACATAGCAAAGAATAACTCT
TGACAACTAAAATCTTACTATCACTGCCGTAGAACATGGGAAACAAAAATCATCTCAACT
AAAAATCAAAACCCTAAAACTTAAAGGATTACACAACCAAATAAGAGGCCCAACAAAGGA
AATGCAATAGGAATCCCAAAACGCAGCAGACAAAGCACCAAAAGAAGAGAACAATGAAGA
AAATGTTATTGGTGGAACCTAAAACAA
>TeaL_104101
AAAAGAAAATATGAAGAAAATCAAGTGCCAAGCTTTTAACATCAGCAATTATCTATCATC
TTTTAGGGTGATAAATACATGCAATATATGACTTAATGTAATAGCAAACTTGATGATGTC
AATACCTAGTAAAGTGCAGTTGTAACTTTAAGAAGTTTATTGACCTACCCTAACAAGCAT
ATGAATTTGACACCATTGTGAATCCTAAAACAGTATCAAGGGACTTAAAAAACATATAAA
TTTTTTTACACCATCAATAATTTATAAAGAATCTGCTGTCACAATGATGTAGCAATGACG
TATTTGTAAATAATATTCATAATCATAGGCCTTATGTTCTTCACAAATGAGATATGTTTT
TGACTGTTGAATTAAAATTTCAGGGTGTGTTATAAATGCTGGTGTACTTTGTTCTGTTTG
GCACACAATGGGAGTAGTGGTGGTAGGTGGAGTGGCAGACAGTTTTGGTGGTAGTGGTGG
TGTTGAGGGTTAGAGGAGAGGAAGAGGCGGTGGTGGTGGTGATAAT
>TeaL_104102
CATCTCTCTCTCAAAACTACGTAGTTTGGCCCGTTGGATTTCTGTATCTTGGAAATTCTC
CTCAGTATAGCCGCAAAAGCATCCTTATCCTGCTGCACAAAGAACTTCATTTGATGAAAC
AAGAGAAAACCCTTCCCACCAAAATTGTCTAGAAAAAAATACACATGGCAAATCGTTCTT
TGGCTTGCAAGCAACATAGACCTTACACCTCCCTCATGCAGACATGCAAAGGAAAATCAC
TACACAGTAAGTTAAAGAAAACAGCATGTCAACAATTTAAAGAATGCTCTCATCTCACAT
CTACCTACTTCCACCCCAACCCCCAAATAACCACGTTGATTATAAAAGCGATCATTCATA
CAGTTAACTATCTATTTCAGTCCTCTTCACTGGTAACACCCAAAATTCCAACTAAGTTAA
CAGAGTCAAACATGGGACTTGAGAAGGAAGACATTAAATTCCAAGAAGAACTTGATAAAA
ATCAACAAGCCATAAGGCAGATACTAGGGTCCAGATTGATAAGCTATGTTTATAATTTTT
TGTTCGTATTTACAAAAAAAAATTTAACGAATAAAAAAAAATCAATTGGTATCTATTTTA
ATTTTCAAACAATTACAAATTTAACA
>TeaL_104103
CAAAACTGGACTACTGTAAATGCAACTATCAAAACTGAACTATGTTCTACTTTTCTCCTA
CATTCCAGTTTAATTTTGCATATCATATGTGCCTCTGACATGTTGTCTATTTTCCGTTTC
TAATTTATTTGTGTAAAATGCGCACACTACCTTCTACCGTAATTAGTTCAATGGCGGCAA
CACGCTCCTCCCCTCGATCACCGTCGAAACATAAAGGTGTTGGACATTTGCCTACTGAAG
GGTTGCCTGATTACATTAATCTTTCACATAAAGCAACTTGGGACAGTGTATCAACCGAAA
TTTTCTTAGAGTGTGTGCGGAAGCAAATTTTAGCGGGACGTAGGCTAGGTACAACTATCT
CAGTTGTCGGGTATAAGGAAATTTCGGTGCAATTTGCTCAGCGCACAGGCAGACGTCATG
ACATGAAACAGTTCAAGAACAAGTACCTTGCTTTGAAGAAAGAGTGGCAGGCTTGGAATA
AATTGATGGACACCAGTAAGGGTGTAACTGGGATTGGGTTCGACAGGTCAACTGGATTGT
TCACCGCGTCAGACGAATGGTAGGAAAATTTGAAATCGACAAACAA
>TeaL_104104
ATAGTTGACAGGAAAAACCGAAGCACAATGGATGATCAAAGTGTAGTGAACAATTTTTGC
AAATCAATTTCCACGAGTGACGAAAAAACATATATTCTTCTCTTGACTAAAATGCACTAG
GTTTAAGAACCCTTCATGTTGTAAGGCTACTCGATCAACAATTACGTTTATATGGAACCG
AAAGACAACTGCCTTATTCATGGTTTTGTCGAAGCTAGGTTAAGTTTTAATTCTAAAATT
TGCAAGCTCGCTAGTGTTCTTCAAGCACAACTCTTATGCATTTTGCATTGTACTGTGAGA
AAATTCCATGCGTGGTCCTATGCAACTAGCTTCAAGTTGTATACACTAGTCTTACCTAGG
CAACCTTGTTTTGAATTGTTATCAACTAAAATGTTCATTGGACTAAACACAAGTTATTAT
CAACCAATTTTGCGATGTAAAAAAAACGCATCCTAAACTATTGAGGCGCACGTTTTGCAT
ATTTGTGTCCTGACGTATGCTCATGTAATTATATATGAGATGCAACATTTTGTATTATCT
AGACATTTTAAAAATTTCCCATAATCTTTCAAGGGACAATCCCGAGATGTGGGATAAGTA
ATCTTACGTTGAAAGGAAATTAGTAGTATGGAAAGACTATTTGACCTACCTATAAGGACA
ACTTTAGCTAGGTTGGCTTTTTGTAATGAACAGAATCTTTGAACTCTGTAATTTTGGGGC
TTTGGGTTGGTAAGATGTTCAATCTAATTCAGTGAGATTGAGTTGTTGTACAGAGCCCCT
AGAAAACTCGACCACATTAGAATAGTTGATGGCTTCGAATATGAAGAAGAAGAACTATGT
AAATTATACAACTCCACGAGAGACAAACAATTATAAGATATTAAGATTACGTGATTCGAT
CTAAACTTACATTCACGGAAAAAGAGAAGATTCCATTATTGAGAAAGAATAATTGCTCTG
AAGATTTACATTAGTGACAAAGCAATCTCTCGCAATGCTCACCACCCAAATGCATGTTCT
CTCATCAAATCCAAAATCCTCTCTACTACCAAAAGACAAGTTCTCACAAGGAGAGATCAA
TTGATCTAATTAAACATAACCATAGTTCCCAAGCAAAGCAACTGAAAAAGAGAGATGAAC
AAAACCAAACTCTCTAGCTCACCAAGAACGTGAGATAAATTCTCACCAATCAAAACTTCG
AAGAAGCCGCCACACAATTGAAGACCGCCAAACCATACCTCCAAGAGGTTGCCAAGGACG
CCGAAGCTCCACTAAGATCTAAAGTAGAACGCCAACACAAACAAGATCTACTCCACATAG
ACGAACACAAACCTTCCAAGACCAACAAAAATGAATCCATGATCGGATCACCAAGTTGGG
AGAAAACCTTTACAAACTATTACAGTTTTGATGCCCAAAATTGTT
>TeaL_104105
ATTTTTCAATCTTCACAACATTTTTGAGACTTCACTCTGAATCTAAGCAAAGAAACCAAC
ATGCCCAGTCCACAACTCTTTCGAAGTCATCATACAAACCAGTGAATAAAAATCCCCGAT
CATGATAGTCCATCTATTAGATACAAAATTGTCAAATAAATTGATGCCTATAGAATTGAA
ACTTACTTTTTCTAGTTTTTCAAGTTTGAAAATCTCTAGGTTACAGAAATCTGAGGGAAT
GACCAGTGTGTTGAGGTTTGGCACCATACAAAGTTACGAACCCGGAGCTACACCCAGTGG
CTATGTGATGTGCTAAAGCAAAGACAGGTGTCATACACACAACTTACAAGCTCTGGGAAT
CCCTTTCAACCAAATTACTTATCTCCAGGAAAATTATGGGTGATGGGTGTTTTCAAACTT
TTCATT
>TeaL_104106
AATCAACAGAAACCATGATTGCTATCAACAAATTCCTCGCTCTTGCACTAGTTGCATCAG
TTCTCGTCGGAACAGTTGCTGCCGAGGATGATGGCAAAACCGATGAGACCGTTTCCAAAA
GCGGCATCACAGGCAAATTGATGGACACCATCAAGAACACCAGCTCCAGCATCCTCTCAA
ACATCCCCTTCTTTGGTAGATCCGCCAAGGCCCCAGAGGCTGCTGATGATGCGGCGGCCA
AGGTTGACGAGGCAGTAGATGCCGCAACTGATGCTGCTGAATCAGTTGTCGAGGAGGCCA
AGGGTGATGACAAGGCTGACGACAAG
>TeaL_104107
TTCTCTCTCAATCTCTTCACTTTTGGAAAAACTGATAAAAGAAATGAGTTTCTCTCTGTT
TCTTTTAATTTCTGTTCAATTCTCTCTACTTAAGTTATCCAAATAAATAAGAAAAATACA
TATCTCCATGCTCTTTTTTTGTTTTGTTTTTTTTCAAATCACGCAATCCAAGCATAGCAT
AAGTTTTGAACAACTTTCCGTAAAAAATTAAAAAATTACACTTGCCACCAAACAAATAAT
CTCCAATTGTATTACCAAAACAAATAAATAAATAAATATGTGCAATATGGGTATGACAAT
AAGCACTAGCAGTCAACCAATCACTGGATGCAGAACAACTTACATAGTTGCATAAAACCT
CCAAAACCCCCATATCACAAATGCATTGTTGAACTATAACCTTCCTAGGTAGTG
>TeaL_104108
CGCTAATGATCTTGAGAGGGAATAAAAGAAAGGTAAGTAAATATGAAAAAATTTTGGTAC
AAAATTTGAACACCAAAACGAATTATACAAACAAAATTTGCATACAGAATCCCCATCCAG
CATGACGTTAAATGGTATATTGCCAATCTTTACCATATCATTTTGTGTGAAAATTTATTG
CCTATGGCACTGCTCACATGAAAGGCCAAAGCCTAATTCAACACCCAATATGAGTTTCAG
TGTTCAAGTGCAAATGGATCATTAAATATGTGAATTTTCTTTTCCACTTAAGCTCTATTC
GGTTGCTAAAAGAATCGATTACAATAAATTTTTATTTTTTATTTTTGAAGTTGAAGATAA
AAAGCTCTCGGCAACCAAACAGGGTTTTCGACAATTTTTTATTTTCAAGATTCAAGTCAC
TCTCAGAGTATACCCTTTTGTAAACTATACATAACCCAGTATTTATTTTCAGCATTCAAT
CACATAATAAAATTATCAAGAGTCAAGACAGCAATTTGGGCAATTCAGCCAATTAGTTCC
TTCCCCAACATATTATTAGGCAAATCAATCATATCATTTACCCATTTTTATTTTATTTTA
TT
>TeaL_104109
ACAAATTAGACCCTCATCAATTTCAGGTCCAAAACAAAAAATGTTTGGTCATAGTCTTTG
GCCAGGAAAATCATGTCCCTAATTAAGTGCTTTATTTCACCAAGGTTATAAAGAAAATGC
AGGTAAAAGTGGAACACAAGTGTGATTGTGTATACATATCACCAGGAAAGAAATAGTTTC
CAAAACCATATGTGACCTATAATTTGTCTGTCTATTGACAAACTGTCTACACAAAAGGAT
CATAAATAGATACCTAATATTGACCTATTGACATATACGAAATAGTGGGGTTCCAGATAC
AATTGACAACCACAATGAAAGCCTTTGGAGTATTGATTAGGTCATGCTGAAGGCAAATCA
AATCAATATACACTGAAAAGAGTGTTTTATGCTGAATTTTATGATTTCATAATGTTATTT
GTCCCTAGAGTATTTAATAGATTCATTCGATAGTTTAGGAATTAGATACAGGCATAGGGA
TTAGAGTTAGGGTTTGGGAAATTAGGGTTTGAATTAAATACTTGTTCACTATTTGAAAAG
TTTTGTGCAAACCTAGATTGTTTTTATTGATTGATGGACTGAATAAGAAGATCATGGAAA
TGGACATCCACTCCAAAG
>TeaL_104110
AACTAACGAACAAAATTGAACTTAATAACATTCAGTAGCAATGCAGTGAGATACAGCCAC
AATCGTAATATTTAAAATCAAAAAATAAAAAGAAACTTCCCAGAAGCACGATCAGAGTGT
GGATATAATTAGTTTATCTGGAGAAACATGGTTTTCGATTGTTAAAATCGTAAATTTCAG
CTGAAAAGTATATCAATATATCTCATTCTTTGACATGTCAACAATGGCGTTAATGTTGTT
TGAATATCATAATATATTAAGCCCAATGTTGCAGTTAAGTAAAACTTACTGGCAGCTTAA
AAAAATACAAAAATTAAAAATTGAAGTATTCCAAACGCAGCTCCAAAAAAAGTGAGCATT
TGCAGCTTATTGAACTTAGAAAACAAATAAACTAAAAGCCTGACAAGTTATACCAAACAG
TAGGCATTGCCAAAATGCAGCAGCCCACAACAAACATTTTCAAAACTTAAAGCAAAAAAA
GCTGCTTCTAAGT
>TeaL_104111
CCCCAGGGTGAAAATTGAATCTGAAATAGTTTCTTAAGTTACTAGCAACCAGTGCACATG
CAAAACTAACGAACAAAATTGAACTTCCCAGAAGCACGATCAGAGTGTGGATATAATTAG
TTTATCTAGAGAAACATGGTTTTCGATTGTTAAAATGGTAAATTTGAGCTGAAAAGTTTA
TCAATGTATCTCATTCTTTGACATGTCAACAACGGGTTATTGTTGTTTGAATATCATAAT
ATATTAAGCCCAATGTTGCAGTTAAGTAAAACTTATTGGCAGCTTAAAAAAATACAAAAA
TTAAAAATTGAAGTAATCCAAT
>TeaL_104112
CGAACGGTTAGTTTATTTAAAATTTATGTTATTGTTTCCATAAAAGAAGGTTAATTTGTC
CTGCAATCAATATTGGCCTTTTCTTTTGCTTTATTGGATTCCCCAATTCCTCAGTGGGAA
TAGAAGAAAAACAACACAAGAGAGAGAGAGAGAGAGAGAGAGAGAAATGTACAACTTTTA
ACAGCCTAAAAGTTGAAAAAAGTTTTCTACAATGCAGATGGGACCAAAACAAGCAAACCC
ATTTCAATATATTCCAGTGTTAAAAGTGATAAAATGAGAGCCCGATGATCACAGATCATG
TTAGATCATGAACAAGTTCTGTTGGAGGAGATATCTTATGAAATAATAATGAAAAAAGAA
TAAAAGATAAAGACACTTATTTTCAGACATCATAAC
>TeaL_104113
CGAACAGCTCACTTGAACAACCACATACCACAGCCACTAACTATGAGCGTTAACAGTGCA
TTTACTAAACAAGATTTCAACATCTGATAAGAGCATATTGGAGAAGGGGTTTCCGTGACT
TGTGACAATGGAAGCAAGAACCAACAAGCTAGCTTTATGTCCCCAGACAAAATATGAACA
AGAAAAAATCATGTATAAAGCAGCTAACGAAAGAAGATGTTTATAGTATAAGGACATGTA
CAAAGCAACAATCATGTGTACTAGCTAGTTGTCTTAAGGGTTTGCCCAAACATTGGTAGG
ATGTTTTATGTCTGCACTTACAGAAGGGGCCATGCTGCGGTTATTAACCATGTTCATGTT
GATAGAGTTACATTATAATATTGCTGTGCAAGACTGCCAAGGAATTATCTCCATCTAATT
GCAATATATCCATCCATATATTTTAAATATCTCAATATGTTGATACTATCCACAATATTT
ACAACATTACTTTCCACCAATTCATCTGAATTAATATCAATATTTTGCAATATATCCATA
TTTTTTAAGCAGCGATATATCATTTTTGTCAATATTCTATTCCAGTTGGTTGAATTCCGC
CACTTAGCTGGTGTCCTTGTGCAGTAGTGCATATAATATGCAAAATGAAATGTCAATTTG
CATCAAAAGCTGAAGAAATATATATCAACAAAATTTGAGCATGATTTGATTAATTAAAGC
AGCTCCAAGCAGGCAAACCATCATTTAAAATAAATAAACA
>TeaL_104114
GTGAGTTTTTAGATGCTCTTTGGAGATTGAATACATATCGCAAACTTATCAACAATTTCC
ATAATAAAAAAGGAAAGTGGATAATTTGGGGAAAAAATTAATAGGGAGGGAAAGAAAAAG
AGAGGGGGAATCATAACTTTAAGACAGCAGACCACATCAAATAATGAGTAAAACAAGCAG
GAAAAAATGCAGTCTTCAAAAAAAGTATGTTCATAAAGTGGTCAAGATTTTTAAAAACAA
TTGTGCTATCACTCGTGAACTATGAAGCACGTGTACGGATACTGGTAAAATCTAATAAAA
ATAAGGTTCAGGTATGATACTCATACCCGTACACATAATCGAAGCCTTACAGATAGCACA
AACCAACCTACTTGGAAGCCAAGCCTAGTTGATTTTACACTCAAATTCTTGAATCAATAG
ATTACAGGAACTACACATACAAAGTTATAAAAATCAAGCAAAACAGACATCGATAGTGGA
GCACAGCATCACAGATGCAGTTTTCCAGTTAATACCATTGGTTAGACTTCTTCACAATTC
CCCAAAACATAACCAAAACATAGTGGGGATCAATACTTCTTTTCCATTTCCTCATGTCAT
ACAGAAAAATCATATAACATTGAGCAAGACGCATTTTCAAATGGTTGACATCCCTGATAG
CCTCATGTTTGGTAAATTTCCCTAACAACCATCTAATAACCTAGTAAAACTTTGACACCC
AGAAATATTGTTTTTAGCAATTAAAGTAAATGGAAATTTTGAAATTAAGCTTAAGATTCT
AAATCTAAACTAAAGAATGATAGATTAATAAATAGGCTAGAAAGAGAAACTTGTCTAGCC
TTCAGACAGATATCAAGTACGTCTATTTTTACATTCCAAGTGATGATGGAAGAGAAACTC
CATGACCCAAAAAAGTATTATTTATGAAGGGTTGTGAACTGACTATTTTAGGAAGTAAAA
TGTTTTATTTGTTTGAGTTTTGAGTTTGTGGCGTGGGGCAGTAGATGAGGGGTTACAACA
GCTACTAAACAATCAACAAACAGGCAATATATTGTGTTAGAATTTCTCATCTTTA
>TeaL_104115
GAGGAGGTGGCTTTTGACGGCTTGGGTGGTGGCCGAAGGTGCTAGTGGCGGTGGTCAAAG
GGGTCACCAAGGATGGTGGCTGGAAGTCTGGAGGGCGTTTCTGACCACTAGAGTGGTGGT
CGAAGGTGGTTGTTAGCAATAGTGGGTCAGAGGGGACGGTAGCAGGACGTGGTGATAGAA
TGTTGGAGGAGAGGATGGGGAGGGAGATAAATTTTGGTAGCTGTGTACATATATTTTGAA
ATAAAAACAGACAGTTCTATTTGAAGTTTCCCAAACTTTTGTAAATATAAACCGAAATAT
GCTTAAACTTTACTAAACAGGGTAGGATCATTAAGAACATGAAGTTTGAAAAATCTAGAA
ATCCCCTA
>TeaL_104116
GGGTGGGATAGGATCGTGACATATTAGCCACCAAGACTACATTAAGGATCTATCTTTCTA
ATACAAATTATCCGGAACTCTCTAACCACTTTCCATCTTCATTTGCAATAACTTACCATA
TAGAGTACTCCAAAATAAACCTACTCCCAGCTGATGCATGGCTGAGACCACAGGCCAATA
GTTCCTCCTCACATTAGCATGAAGTCACTACATATCGGAAAAAAGAACTTACCTCAGAAT
TAAAAAGGGCTAGCTCCTTAAATTTGTTACTGCCAAGACTCTTCCCTTCACTGTCAAGGG
ATGCTACATCCAACTCACCATGAGATTCCCCTTCAGACAGTTGGAATTGACTAGAGACCC
TCCTAATAACT
>TeaL_104117
TATATAATTTACAACATTTCATCTAAGAATATTATATAATATGCAATATATATGTGTATA
TGACGTGTCTCCGTACCCATATCCAATTTTGGATACGTATCCCAAGATCCTAAGATTTAA
ATTTATGAAGGTCTGACGCTTGGATACACACCCACACCGGACACTCGTACTCAAGTCCAT
GTAGCATAGCCATTAAGTAAACTGCAAACAAAATGCAAGAGTTCATTGGAGGTACCCATC
CCCCTAAAGTGCTTGCTTTCATTGCACATCTAGGACCAAGCTGTGCTTTATTTTTCTATG
AATTTCTTGACAACCCCCATGTATGATGCCCATCAGAGGCAGAAAATTCAATTAGTACCT
CCATATTTCATAGTATGTATAAAATGCATAATGAAATGAACCTATAATTTTATGAAAATC
ACTTACTAATATCCTCTATATCATAAACATTTCTCATTGTATAATGAGATGATCAAATTC
TACTTAATAGCATCATCGAGTCAATTTAATTTATACAAGAGATCCATGTCACTTCTTTAT
CTTTTTTAAAATTTTAAAAATCAAAGCAATATGTATGCTTTTTATTTACTAGATTAGGTC
AACTAATGGTGGTATAATCGATTATAGCTCAAAATTTTAGAAAAGAATGAAAAAAAGACT
TGTTAGATTTATTTAATTTTCTCCTT
>TeaL_104118
CGGGAAGCACGCCACCTCCCAATCACTCAACTGGTTGACAGTATTCGGACCAAGATTATG
CGACAGATGTCCAAACGCCGAATAAAGGCACAATCGTGGCCTGGTGTAATTTGCCCGAAA
ATGGAAGATCGGTTAGTTAAAGCATACAACACAGGCAGATCATGGCTTCTAAGTCAGTCC
AACAATGAGATTTTCGAGGCCCACTCTTTTCCATCAGTAATGGTTGATGTGGGAAGGCGT
ACATGCTCATGTTTCCAATGGCAAATCAAAGGGTTCCCTTGTGCTCATGCTGTTGTTGCT
ATTCGCAACAGCGGACTCGACCTTTATGATTCAGTCGATCCGTATTACCATGTGTCGGAG
TATCGGAATTCTTACGCTTGCAACATACAGCCCATACCCACGGCTGGTAAACCACCTTTT
AGCATTGAAGATTACATCATACAACCACCAGCTGTCAAACGACCACCGGGAAGGCC
>TeaL_104119
CACATTTTAGTCAAAAAGTTACCAAACGAGTCACAAGACATACCCCTCATACATACACAT
ACAAAATAAGATAGATTGATAAATTTATCACTTATCAATAAATTTGCAGCAAAGTTGGTT
TGAAAGAAATAAAGAGGTAATGAAGGAGAGAGAGAGACGAGATATGGAGAATCATTGTTG
CTTTGAGTCAATTGAAGTTGATTTCACCATGTAAACAACTAGATTGGTGTAGATTTAGAA
CATTTGAGATCACCGGAAACATGGTAGATAACGAGGATGATAGAGATTACTAGATTTGCA
GCGATGACGATGCATCTGTGATGATGAAGTGTAGATCGGAGATAGTAAATCAGAGATGGT
GGATTAGTAGATGGGAGATATTTG
>TeaL_104120
ATTCCTCTCTGTTTTTTTTTGTCTTTTTTTGGATCGGTGGAGGGGTGCAACACTTAAAGT
TTATCGATTTGTTTGAAAATTGAATTATATGGCCGAAAACAGTGGAGCTGGGGACTGTTT
CATACCTTCCATTCATCTATCATAACTTTCTAAGCTTTAAGTTTTTGCATTTACTTTTGT
TGTAATTCAACGTATGTGCTAGTGTGGTTATCACAATTGCAATCTAGATCATGGGATCGA
GTGATCCTAGATTTCTCAAACAATCCAAATCGGCGTAAAATCATTAATGTAGCAGAATCA
AAGTGGGACTGTTTGAGAATTAGGATCGTACAGGGATTGGGAGTGGGATCATTCAACATT
GTGGTGTTGTCGTAGGAACTTTGAATTTTGAAAACGTTGTTCTTTGCTCATGTGTCGGTA
ATTTGGATCATTATGTATGTTTGTGAACTTGATTAGCATTACTCGGATGACTTTTTGAGT
AATTTGTGCGAGTATGGAAGTTGTATTATGTCAAATTTATCCTTTTTACAGTAATTATTT
TTTTTGATTTTTTTTTATTTACTTTTCT
>TeaL_104121
AAAAAGTGAAGATAGAAAATATGAAATTTCAATGTTTTGGTGCAGTTAACTATTCAAATT
TCTTAAAAAAGAAAAGAAGAAGATACGTTTTTTTGAAGTGAATGGACGGGGTACTGTTGT
GATCATGAAGTGAATAGAGGAAGAAATGTCAAAGTCGGTTAAAAATAAAATTTAATACTG
AACAAAGTTGTCTTGTTTCATTTGACAGAATAGATAAAGACAGTTTTTTTAAGCTGATAA
AAAAGTTGGAAGCATAAAGAAATTGGCAAGAGAAGCAAGACAATTACGAGAAATGAAAGG
AAGGTAAAGGTAAAGTACAGGGCAGAGGTAAAGGAAGGGTTGTTCAAGGATGTCCTGTAC
TTGTGCATCAAATAGAATATTCTTTTTTCTTTTCTTAATTTTTCCTTCCTTTTTTCAACT
TTTTGTTCAACAGTGGCACCCCCCTTAGCACTTTCTATAATACAAATTTACTTGCTTGCA
AAAAATAATAATTCAATTCTCTTTTACACCAAATCAGTGCAAGGAAAATTAACAACTAGC
CAGAACTTACCAGGGGGAAGCTTATTTCTATC
>TeaL_104122
TTTTTTTTTTTTTTTTTTTTTTTTTTTGTTTTTTTTTTTTTAATTAAATTTTTTTTTTTT
TTTTATTTTTTTTTTTTTTTTTTTTTTTTTTTTTTTTTTTTTTTTTTTTTTTTTCCAACA
GAAAGAAGAGACCTGGGCCATCTAATGAATATGTGGGGCAAATTTGACAATGACAAAAGC
AACAGCAGGGGAGCCATCTTTGCTTAAACAATTATTTATTATTAATAGTATTAAATTCAA
AAGTAATATATATTAATATTTTTTTTTTTTTATTTGAGCGGATGGCCGTGGCGTCCGGGC
GTCGGTCCGTCCCTGGGTAGAGAAGACCAGCCGATATTAAAAGGTTCTTCTAGTGTTGTA
ATATAATTTTTTTATTTACACAAACTAAATTACATAACTGGATACAATCATCTCATATGA
GTGTAGGATATTGATTTTTGTACTCTTAAACTTTTTCACTGTAATATTGATGTAAATATG
TAATAGAAACACTTACCCTTGGCTTCACCAGTGCCATAGATGGTAACTTGGTCATGGTTT
TCACGAGGATGGAGTAAGTAATCAACAAAATAAGAAGCAAATGAGTT
>TeaL_104123
CCGCCCTCTCATCAATTGCATGGTCATGCACTTCTTCTCTGGTGGGTGAAGGTATATCTT
CTGGATCCCTTCTAGGTTTAACCCACCTTCCATGATCATTGCATACTAAACCCTTGTTTT
CCATTTGGTACCACCATGGAGGAATCCTAAGCTCATCCACTATCATGTCACATGCCTTGT
TTACCAAGGCAACATCTCTTCTAGCATTTGAGCGAAACGTCGAGCTTGTACTCATGAATC
CATCAACAAGATGAAGGTATGTCTCTAGCATATGAAACCCTAGCACATTGAACCCACCAC
GCTTAAGATAAGGTGAAGAACGCGCATCTAACTTCAATTCTGCTCCAACATGTGTGTATA
CCCAATCTAGTGTACCAGTGAAATCATCAAGCATTTGTAAACTTTCATTGAAAACAATCC
CCGGCATGCGAGGGACTAGGTCTTGCTTTACAACCACTCGTAGTGTTTTAACGCACATTT
GATATATTTCGTCCC
>TeaL_104124
AATAACGGGTGTTTTGAGTATTTTTCTTTAAATTTAAATTTGATAAAGTTTAAGTCCAGA
ATTAAAGATGCCCTAACATGCTCTATGGATTGTTCTTAAGGGCGATTGGAAATATGACAA
CTTCTTTTTTGAACTCGGAAATATGATAACCTGAACACTATTATTCTCTTTCAACATTGG
AGAAAACAGAAGGGAAGTAAAATATTGAATACCGAGAGGTACCATGTGACAATGTTATAT
GGTAACTTCACCAATTACAACAAAATTTGAAACAAATAAACAATCACAAATACAAAACCG
TTAATCTCACATTTGTGATTATTCATGTATTCATATTTTGTATTCTAAAAGTTCTCATTT
TCTAACACCATCATAAATAGAT
>TeaL_104125
CAGTACCATTTTCTCAGCTGCTGGTAAGTATTAGCTGGTTTGTCAGCTCACCCATTGATA
TTTCTTGAGGTGGTGTTTCAGAGTCACCAAAGTATCTTTGTCACTGTTTGCTTTCTTGCT
TTCTTTTCACCACACAGAACTGTCAAATTAGTAATTAGTAATAAGTGCTACGAATTGTTA
TGCATAAATTGATTATCTGCGAATGAAGATCATCTACTCCCTTCTATTCCCCCTTCTCTG
TCCCCTTACATCTTATTGGTTCATAGGATTGTTCATATCAGCAAAAGTAATCTTATGAAC
CAATAAGATTCAAGGAGACAGAGGAATGGTACATTGAAGGGGACAGACGATCTGTATTCA
TTATCTGCCATCTCCTTTATACTGATCATTAACAAGACGAAAAATTTACATATTTCAAGC
TACATGGCTTTTAATAGTTGCCTTAAAAATTGAACAGGGATTTCATCAAGTAACGTTGCT
ACATTTGGACTTGGTGCTATTCAGGTATAGTCTGAAGAAAATCAAGTGTCAAATGGTTTG
CTTTAGTCCAACTC
>TeaL_104126
GTGCTTCCTAGATTATCGTTGCTACTAGGGCTACCTGGTAGAGGACTCACACTGCTGAGT
GCGCACCATCCCTCAATTTAGCATTCTGAGCCAATGCATGTGCTTGTGCTTGCTTTGTGC
ATTGTGTGTGCCTTGGCGAGCAAGCTAGTGCCACAAAACATATGCGTTGTGCCATCAACC
TCCCTCTCATGAAAGTTGGTATCAGTTTCAAGTGCGTCACAACCTTATTAGACATGTGGA
ACCCTCAATGTTGGTCAATCTGTGATGGTGCATCTGAGATTGGGTGAGGGACCCTCATTA
TTTTTAGGGATGGGGCCAACTCCAAAGGGGTCAATTCATGATGGGCATCACGAGATTGGG
TGGGGAAGAATGTAATGATCCAACATCAGTGAGTTAAGGCGTGTCACTTGAGTACAGCAT
CTGGGTGACGTTTATAGGGTTGACCCTTTTTAAGGGACTTGGGAATGATATGCTATCTCT
TATACAGATGTTAGAAGCCGTGTTCTGTTTTTGAGTCAAAAAATTAATAGTAATGCTATA
GAACTATACTAATTCATTTGATACTGGAGTTTTGGCCTATTAAAATGAAGTTATCAAAGT
TGGCATTTTGGATGAATTACTTAACCAATAGGAGTTGCTGAGTATCAATTCGAAAACGTT
>TeaL_104127
AGAGTGGCGTTGAGATAGATGTGTTTTACTTTGATCCCAAGATCATTAATTGGGAAGACT
ACTTCTTGGACACTCACATTCCAGGGGTAGTAAAATATGTGTTCAAGTGATGAAGACGAC
CACAAGGACAATAAAGGTTGTATTTTAGGAGAATTTGCATTTACACCTAAAAAAAAATTT
GTGTTTTAAGGTTGATATATACATATATATTTATTTTGAAGAAGGTATCAATATTCCTGC
CAATGTGTTTTGTGTACTTTCAACAAATGTATTAATTTAATTGAATTTGTTGGAATAGAG
TTGTTTTAAAT
>TeaL_104128
GAAATATCACTTAAAGAATGATAAGAATACTCACACAACATCAAGCGCCTTCTTCAAATC
ATAAAAACACTCCAACTCCACTACTTTTTTACTTCGCTCCTACTATTCATACTTGAGGGT
TAAGAAAATATTATCAATAGCTCACAGTGCCCTTACCAAAGAATGAGAACCAGAATTCCC
TTACCCACCCAAAAAAAAAAGAGCCAGGATTCTCAGCAAATTTACTTGCCACCAAACAAC
TGTCAAGACAGAATCATTGGGAAGATGAAAAGGCAGGAAACACCATTATTACTAAGGTAG
TGTTTGGTTCACCAGAATGAGGAAGAATGAAATGATCATTCCTTCAAA
>TeaL_104129
TTTTATAGAATGAAAGGTTTAAGTATAAACTCACAATTACTATCCATTTTAAAAAACAAT
ATGCAATTTATTCATATCTAGTAACATCTGATGAAATGAATTTTCTACATAACTCATCTA
AATTGTTGGGATTACGAGATAAACGGTTTAGATTATCAATGTAGGCCTAAAATGGAGCTC
AAAAAATAAAATATGGAGTATGGAGGGGAGCCATTCCCAAGTGAGTATGTTTGTCTGGTC
AGAATCAGACGTGCCAATCAAAAGCTATACTGAACTACATCAGAAATGTTAAAAAAAAGG
TTTGGGAGACTTTTCATAATTGATATATAGAAACATGCATCAATGTCATGTCAAAACATT
TCTGACCACTGTGATGTTGTGGATATAACTCAATGTCTTGGAGATCAATCTATCTTATAG
GGGTAACTTAATTTTAAGAAGTAGGTCTGTTGTTGACCTTCACATAATGTCGGTATGTAT
TGGTACAGGGCAATGCACAATGATACCTTAGTTTTTGTTTGGCGGACCATATGTAAGAGC
AAGTGGTTTGGCTGGCCAAGAGAACCACGTTGTCTACATGGGAATTTAGGCAAAAGCTTA
TTTCCTTGAAAGATTATTTTCCTTCATCACCCAAAAGAGATAATAGGTTTTACTGATGGG
TAAAAAGTTTACAAATGTGGAGGCACCATGTCTGAGAATCTGTATTTATGCTAGGTGCTT
GAAATTTAATTATGTCAAAGCAGGCACAACAACCATCATATTTGTGTGAGACATTAGATT
TAAATGAATGTGACCACAGCTCTGCCCATTGTTACATAGAGTTACTAAGGCATTACGAGT
ATCCAGGTAGAATAGAAATGACAGCTGTTGAGGAATTCCTAAAATATGGTCATTCTTGTT
AGTGTTAATGAAAAACAATTTCATGCATTTTAGCATAGAGTCATTTCTAACCATGGGCAT
ATAGAATTGTTGGATATTTATGGGACATCCAATTGTATCATTATTTTGTCCAGTGTTTAC
TGTCTTCATTCGAAAGGTTTATTGTTATGATAATATTAGCATTTTCTTCAATTTTCAAGG
AGATAAAGCCTGTATAATCTGCTTCTGCATTACTTCAATGTGCCGATTTTTCACTCTGCC
TTATTGTCTTGCAGTATAGTACAATGTTTCTCAGAAT
>TeaL_104130
ACTATTAGCGAATAACACTTTATTCCCCACATCTATAAATACATTCATATTAAGTTTCTC
AACTATAAAAATGTTATAAATGCACCCCTTCTAAAGGTGGTTTAGAGGCAAGTGAAAATA
ATACATATGCATAGTTGACAGAGTCAAAACGTGTACAAGTTCGTAAATGAGGTAAGTTAA
TATTTATAAATAGTTGACGAGATCTTGGTGTAATTAACCCTAACAAAATGAACTTTTGTA
ACAACTACCAATCAAATCAACTGTTTTTTTAAGTTCTAAAAAAATAAAAAAGCTACTTAA
AAAATTAATTAACAGAAACAGATTAACACACCAAATGGACCAAATCCATACAGGCCAGCA
GGAGAGACTACTCAATGCTTTATTCCTGATCCAATCATAATTTCATCTTTAATTTTGCTC
ATCAACCACCAACAAGAAAA
>TeaL_104131
TGTTTGTTGGAATTACAAAATAAAATTTTCATGTAGTGGTTTAAATGTATTATAATAGAT
ATTTAGCAAGAAACGGCTGCTTAACTGTGTACTTTCGTTTGATGCTACCATCTTATCTAT
ATCCATAAAACTAAATCATCTTAGTTACCCTGGTGTCCTTTGATTTAATGTTTTTTTCCA
TCTAATTTAACTTGCACAATTTTTGGGAAGATTGCAAATAAGGAGTATTGACATTTTTGC
TAGTTTATATTATACAAAAGTGAGGTTTTAACAATAAAGGTTGAGCTCTAAAGTGTTAAC
TAAATTTCTTATTTTTTTGGGCTAATTGAATTGGGGAATATATGTTTGTAGACTTGGATA
GCCTTCTACCACAGATAGAGAGAAAGAAATGACAAATTTTTCATGAAAAAAA
>TeaL_104132
TCATTGTATGGTTAGGGTAGGGAGTTTGAGAGTGGTGGCACAATGGGTTAGAGAGTCTGG
TGGTCGGAAGTGTTCTGCATGGGAAAAGTTATTTATGAAGTAGGAGAATAAGATTTTGGC
AGGGCTCAACATGGGAATAGATTTTGTGATCTCCTTGATGAATAGCGTACTAGGATAGTT
TTGGTGTTCGGAGGGTTGTCGACATCAAAAATAGATGGTGGAATGATGGAGGTGCATGAG
CCTCTCACAAAGAGATTGTGGATTCGGTAATAAGGGGTTTCCCTGGATTAGGAAAGGTGG
AAAACCGAACTTCAAAGGGTTTGAATTGTAGAAAGGTATTGACAACTGGGATCAGGAGTT
TGCTAGAGTGGCAAAACACTCAATGGAGAAGCAATGAAGAGCCTTGTGATTACATTTAAA
AGAGAATGAGTAGTCCAAGTTTGATCAAGTCTAATGTAGGAGT
>TeaL_104133
ATAAATACATAATAAATGTATATGCTACATATTTTGTTGTTTCCCCATGTGTTGTATACT
ATGTTTTTTGGAAAATTGATGTGTTGGTATGTTCGTTCTTCTTAATGCATAATTATAGTT
GTTGTGATCTTATTAAATAGTTTCCATCCCCCGAACACTTCCAAGCCGTAGGATTGTTGT
CTGATCATAAAACTTCCATGTTCTTTTTACGCAATACATGTTTTTATCTTGTCCACATAA
TTTCATGAAGAAATTTGTTTTCTCTAGTCTAGTATGATTATTATAAACCTAAGGTAGCCA
AATGATTTGCCTCCAACAAGTAGCTTTTCCAACTCTCTTTCATTTCCTCACCAACAGATC
CATCACTTTTTATATTCTTCTTTGGCTTAGCAAGCCTATACATATTCTTCTTTCATTCTT
TTTATTTATTTTTTATTTTTTTTATTCTTTTCTTTGCAC
>TeaL_104134
AATTGACCCTAAACTAATTTATAAAAGATCCGAAGTTCTCTCCATGTGAAATTTGATATT
TGCCCTTTTCTGCTTTACATACTATGCAATCACTAAGTGAAGTCCCCTTGTTAGGCACTA
AGCAAGTTCCCCCCAAAATGACTGAATACACCTGCTTATAACCAAGTTGCAATAGTATCG
GTATTTGTCTATGACACATCTGTGTGCCTTAAGTTCTGATAGAACATTACAATGAATATG
ATATCCATATTATTTTTCAAAAAACAGAAGACAATCTATAGGTCATGCATTTGGTGCCCA
ACATGGTAACTATAAAAATCAAGGTACGAAGACAGAGCAGTGCTTATATAAGTATGGGGA
GCTGTATGTCTTTATAGTTGTGTACCTATACCTTTCATTTAACTAAATTTTAACAATATT
TGAGGCCCACCTTTCTAAAAAATAAAAAATAAA
>TeaL_104135
CTGCTGTTATAATATAGTATAGATATATTGACCCATGCATACATATATATAGCATAATTC
AAATGAAAGATGTTTTTATGTGCATTAAAATATACTGAATTTGCATGTGTGCTTATATAC
TTGTTCAAACAACTACAAGACTATATTCAACTTGTAAGTATTTGATGTTTTAGTTGCCAC
TACTCTATTGAACTGGTCCACTGACTATGCCAATTCAGTTCCCCAATTACTTTAATTGAA
AAGTCTAAGTCTGTGCTAGGTATTTCTTACTAGATCTTTACAAGTCCACATTGTATGTGG
TGACTAATTGGACAAACTGTCTATGGACACTCAAATGAAATTCAACAGGTTTGTTGAATC
TTGTTTTTTTCTTCCCTTTTTTTGGGATAAGTAGTTCAAAAGAGTTTTATTTGAATGGAT
TGGTTCCATGAAGTGCTCTATAATTTTTTTGTCCAACAAGAGTCTTAAACAACTTCTGTT
AGGACCGAACCGATGTAGCATTTGTACTAGCATATTGGATCTTTGCATGATAATTAAGGT
CTTCATGCCCCAG
>TeaL_104136
TTACTGCAACCATTACGCTACGGCCTTTACACCCCGCAATCGCAACCGCGCACCGCCACT
GTTACGGCAACTGCAACTGCAACTGCTCGCCGCTCGAATTACTTGATAGGAGTCTTATCA
CAATAGGGAACTAAGATGCCAATAAAAAAAAAAAAGGGAACCAAGATGGGTGCAGTTATA
TGTGAGATTTCTTAATGATTTTAATATTAAATATTTGCAGAAGTCATTAGTTGAAGTGTC
CTCCTTTGTTTACACTAAAGTTTGGAGGACCAAACTTTTTAAAAGGAGAGGATGTCATAG
GTGTTACCCTCTCC
>TeaL_104137
CACAAATTTAATATTAAAAAAACAAATGTCATAATCTGGTGATCTTTGACTTCGCATGCC
TATCCTCTCTGCGATTTCACATTATATATGGTGTTGAGATGATATTGGGTTTGTTAACAA
TATTTTCAGAGGATTCATGCATATACGGTGGTAATTTTGATAGAAACTTCCATTAGACTT
TGTTTTCAAAATGTAATAAGATAACATTGTAGTCTTCATGATTTAAGATAGAGAAAGTGA
CAAGGAGTGATATCTACTAGTGTTTCCACAAGTACAGTCGGACAAGCACAAACAGCTGCA
ACAAAATAGAGGTAGAGCAGGCTAGCCCAGTTTGACAACTTGTTGCCCTTCACATGATTG
TTATGTGTGTTGTTTTTGCTCAGTGAAATTTAATTTACCAAAAATAATAAAAAGACTGAA
ACACAAATTCAGAAGGATGCATAACTATTTGATATCAATCAAGTAGAGAATTGTTCTATT
TCGAAAGGGATAGGGCAAGACCCTTAAGAGCATATCATTTCCAAACAGCATTTCACAAGC
ATTTCTAAACAATCTATCATCAACAAAATTGATCTCTAGAACAAGATAAGCAAAGGCTTC
GAAAATGATGGCACACAGAAGAAGATAGTGAACCAACTTCATCACAAACATCAAGGTGTA
ACTTGTAGATAAGCCCTTTCAGAACAAACTGAAGCAGGAACCACTAATAAGACAATCCCA
AAACACGAGTCACCAGCCACAGCAAGGTTTGAGGAGAGTCCGACATACACAGCCTTAACC
CCTGCACATCCGTGGTCTGAACCCATAACAACTAG
>TeaL_104138
AGTATTCCTGAGCCATTTTGAACTGCACAAAAAACAAGAGTACAACTTTACAAGAAATTA
CACCAATTAGCCACCATTATCAGTGGGCATGGACACAAGTATTGTGTTCTGACATGGTCA
CGACTCACAAGGCATTTGCCCTAGCAACTTCAAAAATCCAATTGGCAGAGAAGGCTACAT
GTATTAGTCAATGACTATAACGTATGTTTTATCTATGGTCAAGTGTATGTTTCCATCCAG
AATCCCAATGATGAAATAATGACATTATTGTAAGTTCCTTGTCGATGATACACAAAGACG
CAAATGTTTCCTAGTAATTTAGTCAGGAATTTATCCCTTTAACTAGATAGATTAACTATG
CATCCTCTATCTGATCATGAAAGACTCAGCAAAATCAACATATAACGAAATAGTTTCCAC
TTTGGTTTTGTTATTTTTATATGAAACTCCATGAAATTCATT
>TeaL_104139
ATTTAATTGAAAAAAAGGGTATGAAGAACCCAACTCATAAGAAGATGCAGACAAATTGTT
AGAAAATCAGAAGAATGCACTAAAAGGTTGTAGAAAAAGAGGCAAGAAAGCATTTTTTCT
ACTCTACCAGTGCATTGACGAGTCAACTTTTGAGAAGCTCTCCTCCGCCACAACTTCTAA
AGAAGCTTGGGAAATTCTTAGGAATTCACATAAAGGCATTGATAAAACGGTACAAGTGCA
GCTTCAAGTTTTAAGGGTTGAGTTTGAGTCGTAAAATATAAATGAGAATGAGTCCGTTTC
AGTTTTAAGGGTTGTGTACATCCGAACTTTGGGTATGGTGAAAATCTTGATAATGTGCGT
GTGATAGAGAAGGTTCTATGGTCACTAAGTTCCAAATTTGAGCATGTAGTTGTAGCCATT
GAAGAATAGAAGGATCTTAATACCATGACAGTTGATCAATTGATGGCCACACTTGAAATA
CATAAGCAAAGGATAAACAAAAAAGGCTCTAGTTCCCTTAAGCAAGCTCTCCAATCCAAG
CTTTCTTTCAAGGAAGAAAAGGAGCAGGGCACATCCCAAAGAGGAAGCAGAAGAGGC
>TeaL_104140
CTTCAAATGTCTTAAACCAGCCCTGCAACAAACAATTTCATAGACATGAATAACCATAAC
AGTTATCCCCTTTTTTTCCCCAGCACAAATGAATTACACCCCAATCTGCTGAAGGGAGGG
AGAAAATCGGTGAAACAAATAATATTGGCCATAAATGGACGTCAGATAAGTATAAATATG
TATAGAAATTCAAGACAATGCATAGAAATGTCTTGGAGCAGACACTAGGTTTCACATCCA
CAAACTATCAAGGGAAATATGCCTTGAAAGGCACATGTATATGATATGACATGTGAAAAG
TAAGTATTTGATGCACAAAAAGACTACAAAAACCAAAGGGGCTAACAAGTTACAAATAAG
GAAGGCCAAAACTTGCCATGGCCAAGGGTCATCTTAAGGATAATTTCTCCATCAACTCCT
CTTCTATGTCCTTTTCTTTGTTTCTTTCTCACTCTCAACAACAAATACAAGGGGGTAAAT
TAAGTTTATACCAAGTCCACCCCTTCCATCATGTTGTATTGAAAAGTCCAATGTTGGGTA
ATGGTCGATTCTCCACAATACACATAAATGTCTATCCTTTCTTCACAAGATCATAGCACT
AATTACATAATTAGTTCTCCACCACATTATATCTTTCACAAATCTCAACCACAAAACAAC
AAATATAACACCTCTCTCTGCAATTTTCTAGGCTCGAGATATTCTCAATAGTTTAAACAG
AAGTTAAGCAATGATCTCGTTTTAAATCCTCTAAAAAATCGAGAGAGAAGCAAAAGATTA
AAAAGAAAAGAAAAGAAAAAACATTCGTGTAAGCAGTAGTTGTAATTGTATGAGTGCCAT
TGCCAAAGTGAATTATTTCTACCATTTTTTACACAATTCCAGCCATCCCATTAAACACAT
TATTTGCAACCTGGAGAAATCCTTTCTAGATGTCATTCAGAGCTTCTATTCTTAATTGTT
AGCACTGAAAATGTGAAGGATATCAGAAGCGATAGAGCCCATTCCTGTAAAAATGTTCTT
GGCCAGCATCTCATTTCCCTACCTTCTGTCTTGGAGAGGTAGGGGGGTTAATCCACCACA
CCAAGTTTAAGTGACAACCAGACACCAAGTAGACCCATAAGATCAATAGTTGAAACTATT
CATCCATACTGGAAACAAAGGAAAAGAAACAAAATTTTGAAAAAAG
>TeaL_104141
AGAAGAAAACTCAATTCCACAAGACTTTTGCGTTCTTGTAGGTGCCAAAAGCCCTAAAGA
CAACCAAAAGCAATTGAGAGCAAGAAGTCGGTGCCACCAGCACAAAAGCAAGTGATCTAA
AGATTGCTCATTCCTCCTACACACTCACATTTCATGATTAAACAGTTCATAAAGGGAATG
GTTACGATTTAGTGACTGTGGGCAGCTGAAGAAACGTGAACATAAAGTTTCTCATCTTTT
TTGTAGCTTTTCCTGTGACCAACTCAAGCTAATTGCTTCTTTATCCCTGTGTATAGTTAA
AGCCACCTCCACTCTTTCTGTGGTCAGTTCATCTTGTATCTATCAAAAGAACAGCATGTA
CTGCATTTGAGGCATGGAGTTCGTAATTATTTTGGCCCCAATTGACTTTTTAAAGAACAG
AAAGACTAAAGCAGGATACCAACATTATTGCATGTTGATGGAG
>TeaL_104142
ATTTTTTATGTGCATTACGAAATTTTTTGGAGACTTCACTGTTCATGACGGAATGACTAT
TTTAAGCTGGAATATGTTTTAGTTTTTTACCTGCCGCTAGTAACATCAAGAGAAATGAGT
TTTACGACTCTATTCAGCAAGCATGTTTTCGAAAGTACCTTTTTTCAGTTTCCCTTGAAA
ATAAACTAATTCGCGTTCGAATGTACGATAATGTAAATTTGTAAATTGTTCCTCACCCCC
TGTTGCAACGATGTGAATCGGAGAAGCGAAACGACTTAAGCTCACTTCAAGAATTTTAAG
CACGTTTTAAGTGCCGAATCTTAAGTCACTTATTTTTGTACGGTTTTATTAAGCTTTAAA
ATAAACATTCTTTTTTTTTTTTTTCAAAATTAACTTTTTTTGTGAGCCAGTTCGATTTTG
AATTGTGTAGTCCGAAGTAAATGTGAAATTTAAGTCTTTATCTGTGCGTACATGGAGATA
TTAAAGTGACAATGCATTTAGTTTATTTTC
>TeaL_104143
TTTTTATATGTTTAAACCATGTATTAGACTAAGTTTAACAACCACCCTAGACAGGCTCTC
TATATGTGTACTCCTTGTATGTTTATGTACAAAAGGCATAGAAGGAGCACCTGGAGTGTG
TTGCACAAGAATTTGGAGACTGTTGCTTCAAAGTCAGAAGCCTCAATGCATTTTGTCATA
GGCTCACCTCGAGGGGAGCCTCAATAATGCCTTTTAAAGCTTTGCAAAGAAGTTAAATGG
TGTGGCTTTTCATATTTCTTGTTGTATTGGCCTAGAGAAAAAATAATAATAAAAAACTAA
ACAAGATACTTGCTGTCTTTATAAATCTGAAGTTGATACATATGATGTTTAACATTTAAA
GTTGGTCTTTGGATATTATTTGTTGGAATTTGTGTTTTATTGTTCATTAATTTTTACTAT
ACATAGAATTTACCCTCATTCTGGCTTTTGTTTACATTGGTTTTGGATAGAGAGAAACTG
TTACTTTGCAATAAATGGCTGAT
>TeaL_104144
AAGCCAGGGCGTCTGCATGCGTGTTCTGATCCCGGGTTATTTGATTCAATTTGTGGTGAT
CAAATTTCGCGAGCAAAGAATTCGTCGTTTTCATATAGGCTGTCATACGGTCATTTTTGG
CTGCATATTCCCCTTTCAACTGGTTGATTACTAGCTTTGAGTCACAGAAAACAAGCAGAC
GCCTCGCACCGAGGTGAAGTGTATTTCGCAGGCCGGTTAATAGTGCTTCGTATTCGGCCT
CATGGTTCGATGCGTCGAATCCCAATTTGACGGCCTATTCGATTATTGCCCCTTCGGGGG
TCATGATTATTAC
>TeaL_104145
CGCCCCCCCACTTCCTTCCAATTCAGTGAATTAACATGGAGCTACTCATTCCAACAATTT
GTAAACTACATTGAACATGAGCTTTTCATTTAAGGAAAAGAATCATGGATATAAGAATTT
TAAGAACAAACCTTGAGGAGGAAACTCGGGTTTAAACATTGGTGTCTCTGGTATCACAGT
ATTCCGTAATTTTTGTCAATTATCAACATTTTTAGCAAAATTAGTCTCATGCTTTTAACA
TCACAACTGCTGATGCCAAAAAAAAATATGAATATAACTAGAAAGAGATGTTCAAATCTA
TGTTTTCTGGAATGTGAATCGTTCTCGTATGTGGAACGGGAATGGGAACGGTAA
>TeaL_104146
TAAAACTAAACCAAACGGACCCTATGTTTCCCTACTTTTTGGAAAGTCCAAGGGACAGCA
CTCACGAAAGGACTCGATAAGGAAGTGTCTGACCAAACTATTAAATTTTGATGTACAAAG
ATATCTCTCTCTAAGAGTAGGGAAACCTTATGCAAAGTGTATTAAAGAAAAACACTTAAA
CCAATGTTAATATAACTTCTTTTTCAGGATTCCTCGTCAACAAATTATGTTTCTCCACTA
TTCAGAACGTCCACAACAATAGGTATCACATGAAAAATAGATTTCTACCAGCATAATTTT
TTTTTTTCTCTTCCCGAAAAGCAAAATCTTATCCAATGTCTGAATAAGAAAAATGCAGAA
ACAAAACTTTTCTGCTTATCTGAGTTTGTTCTCTTTAAAAATCACTTTTCAGTTTTCATT
TTTAGATGTTATGACCTTGCTAAAAGAAATATTGTGAAGGAAAGCCCCTATAAGGTAGAA
ATTTCCTTGGCCATGACAGACAGTTTGAGCATTCCACCAAAGAGATATACATTATTTATT
TAAAACATAACTAGCAGTGAGCCAATTAATGTGCAATGCAATGGGCATATTTAAAGGAAG
AACAAATGCAGTTGCATACTTCTGAACAGGTGGTTTTCCAAG
>TeaL_104147
GTCCCTTAAGAAACTGACAAGTACCAGAGAGGAGATTTATCAGAGCACATGGATAAAGAA
TCACCACAACTACACAAAGAAAACTCAATTTCCTCCTTTAGTTATCAGAGATACTGTACT
GTCTTATCTCAAATGCTGAAATAGAATGCAACTCCTTTGTTCTTACACAGCCAACATGAT
CAGTGTTTTAATTCTAACATCATGATGTAGTGTGTGATGCCCCAAAAGTTTTAAGAGAAC
CAATTGATTGGGATTTAAACATCAGGAGACTGAGGCCTACACGAGGTATGCAAGAAACAG
GGGGCTTCTTGATCTCTCCTAATAAGGTTAACTCAAATGTTAAAACTCTGAGATGTGCAA
GTATCTAAACTTCGAAATAAATACATAAAACTCAACTCAACAAAATCTGCTCCCAACTAT
TTCTTTCGCCAGTTGTCTGTCCTGGGCCATAACTCTCATAAGAAATTAATAAACAGATAA
ATATAGTTAAGCAGCAATACAACATAGAACATTGCCAGGCCAACAGGAATCTTAGACAAG
TTAGCAGCCAGAAAAGTGTTCAGATTGCGTATGAATCAATTACGGATAGCTTACATACCA
TATGTAAATCAGACCTGAAGTGGCACACAAAAGCAGCTGCACATTTTGACAAACTAAAAT
AAATACAAAGACAACAATTTGGTGTCCAAACTCTCACACTTAACTATATCCACTGCACAA
TGAATAGACTATTTAGTTCATTTGGGTCATAGTTTTAAAAAATTACCCATGTGCAGAAGT
TCTTGCCAAATGATTCCATCTCAACTTTAATAACTAAGAAGGTTGTGACTGAATAACCAA
TATACATGATGGGGAACACTGCAAAAGGAAAAAATGGGGGAGGAGGAGAGGGACACTACA
ATCAGTCACAAAATATCAAGCTCCATGTGCATAACTTGAGGATTTTATCATACAAAAAGT
AACACTGAAGGCACATAAGTCAAAATTAAATCGATACAGAAAGGGACTGAAGTTAGATAA
ACAATGAAGAACTAGAGAACTTACCCATTATTAT
>TeaL_104148
AAAAATAAAAAAATAAAAAATTGATTATCTCGAAGCTGGGGATAAGTCTGATTATCAACT
TTTACCTTCCAATAAGTTGTACCAAATAGGGCCAAAGAAGATGAATAGTCAAACATTTGG
GATGCAGTAAATGTAAATTAACACTCCCATTTGAGTTTGCTGCAGTATTGGATACAAGAA
CAACTCAAATTCAAAATGTTGCTTTCGTTTAGTTTTATTTATTTTATTTTTGATAAGCTC
TCTCCAATTCCTAGAAGAAACGAAACACATAAATAAGATAACTAACATATCTTTATCCCA
TAATTCTCCTACATCTTTAAACTTGTCCAAAAAATAAGTATTGCATTTCTATCCAACCAA
GTAACCCAAAGTACAGCACAAATGGTTACTAAGCAATCGATTGAAATCAGGTTGGCTTTC
ATTGCCAAAACATTGCTGTAGCTTCAAAGGCAATTTTTCAAAATTTCAGTTATGCATGTT
TTGTGATATGGAAAGTATGTATATTAATCCATGAAGCACAAGTGCGGGTGCGGGTGCAGG
TATATTACGGGTATGCCGATATGAAAAGACCTAAAAAAAATAGGATATA
>TeaL_104149
CTATAAGATACAGAAGACCTGCAACAAAACAAATAGCCCTATCTAGAAAAATTACTAAAA
GCACCCTACGCTAAAAGCTAATGACTTGTGAATAGGTTCTTCCCCTCATTCTTCTTGTTC
CTGCAGCAATGTTGTTTCTAGTTTTAATTATGTTGTCTAAACAAATATAATTTGTTAGAC
CAGTTGGAAGAATAATTGTGATAACATGCAGTTTTCTATTGCTTTGAAACTGCAATATAT
ATCATCGTAAGGTCCTCATAATTTACTATATATGAAATGAAATAGGCCTCTAAGTAATTT
AATATATTTTGGAAGCTCAGTATTACTCATGAAATGATTTGTGCATAGCATGTTCTGTCC
TGGCCTGATACC
>TeaL_104150
CTATATAGACTAATGCTAATGCCCTGAGACTAGAAGGAACACATCCTCAGATTTCAAGTT
GTGCTCACAGCTCACTAGGCTAACCACTTGGATTTCCTAACAAACCATAAACAATACAAA
GCTGATTATTCCACAATAGTCACTAATCAACAAAATAGTGCTAGCTAATTAACTGTGGGT
GGTATCATTATCAACTGAGCCTCCATCCTTGGATTGAACATCAGAGGTTGATCCATGGTT
TTGGTTGCTATCCCATGACTCCCTTAGAATGGTGTGGTGGTTTATCTCATCAAGCTGGTC
ACCATAGGCTGAACTCTCTCTCACCACCTCTTTTTTCCCCATGCTTTGTTGCTCATCCAC
CACCACCATGTTGGGTTTGTCTTCAATCATCATCATCATCATCCTATTTATAGCACAAGA
AGCCAAGTCTGCTTTCACAAGTAGCACAAGCAATGACAACAGTATAATCTTCAACATAGT
TTTGGATGCTTCAAAGCACTGAGGCAAGCCAACTCGATATATAGAGGA
>TeaL_104151
AATAAACATTAGAAAGAAGTGCAAATTGAGATTTCCTCTTCTGGGTAGGAGTAATCTCGT
CTTCATTTGAAATAGTTATTACAGTTGAACTCATGGTTAATTGTTTCTTTCAACTCTTTC
CCCCCTTCTTGGATTGAGTACTAGCACTTTCTTGTAGGAAAGTTGAGTTGGAGGTCAACC
CATTTTATACACATGGGATGTGGGTAGATAACAGTTACATCCAATCCAATTAATCTCCAA
TCCATCGGTTTGGCTAGAAAAAGATGAGAGTGAAAAACAATTTTGTTGTGTGTATTTATC
TCAACATGAATTCATTTGTGAGCGCTTAGATGACCCTAGTGGTAGTGGAACACATTTGTT
AGGGATAAGTGCACCTTTGCATAATGTGGAGAATTGTCATATCGCAACACCTCAAATGCA
AATCTCATTGTTGAATCAACATTTATTGTGGATTGATGTAAAGCCAAG
>TeaL_104152
TAGCATTAGCATTTTCATTTTTATTTTTATTTATTTATTTATTTTTAGTACATCGGAATC
AGAATCCGATTGAAATGGTGGAAGAGATTTGAGCCGTTAACTTGTTAAGATTCAATAGGT
GTTCTGGCCGACTAGACTATCTCAATGTGCTTTTATTCCCTTCTTTTTTATCTGACATTG
ATAATCCAACTCATTTTAATGGGCATATGATATAACCCCATCATACATACATTATACTCG
CATTTTCATAAAAACCATCACAATCACCATCATTGCAAGTTGCAACCCACCAATGATCAT
CATAATCATCATCACGAGTGTCATCCAACCATAACCCATCATCATATACCCCATAGCCCC
ATCACCATACATGCCCACATCACCCCTAATGTCCATCATTATCATAATCCCCATCATAAT
GTTAACTATTTGCCAAATGGGTTTTCTTTTTTTTTTGCTTAAATAGGCC
>TeaL_104153
AAGGGTTATTCTAACCAAACAGCAAAACAAAAAACAAAAAGCAAATGTGTCAAAAAAATA
GCTACAAGTTAGGAAAAATTACCAATCTTTTCAAAGATGTGATCTGAAAAGTAAAATCTG
CTTGAAAGCTTGTTATTTTTGTCGATGTCGTCCGAATATCGTCTAAAAATACGAGTCTTT
ACATAAAGAGAAAAACAAATTTTCATGCGAGGAGAAAATCTCTATAAGAAATAAAATAAA
ACAAAATCAAAAATCAAAACAAACAACACCAAATAAATATTACTAATTAGCTTCACGATC
CATTCATCTTTGCAACCAATAGTTGTGGTACCTTAACTTAATGTGGATATGAGGTGGTCG
CTTAACGTATAAAAAGTGTGTTTAGTAGCATTGAATTTCAATCAAGAATTAAATTTGAGG
TGTTTAGTAGCATCAAATTTTA
>TeaL_104154
GTGAAGTTCATCCTCGTCAATTCTGCACAAACATTATGGTGTCATGCTGCTTTGCAACAA
GAGAATACAGGAAATTCAAAAATAAATATGCCAGCTACAGAATATACAGTGGATCCCAAA
TCACTGCTGCAGGGCCACTTACCTAATTTTCCTAGTCGCCCTAAAAAATTTCTTCGAGTG
AGAGAAATGTTTGACATTGAAAACAATCTAAATGCTAAAATGAAAAGGTTCAAATGACAG
TCTCTGCAAAAAAGAGCCTACTGACAGAGCTAGAAAAGTTATCATGGTGATGAAGGCTTC
AAAAGAAATCAAAATGTTCGAGGGAAACCAGCAAGAATAAAGAAATACAGATCCGAAGTT
ATCAAGGCAATGAAAGAGAAAAAGATGGGGGCAGATGGTGCATGTTGCTAAGTTAAACAA
GAACATCATAACATGAAAGAAAATACCACATTAATAAATCATGGAAGAAAAGCATAACAG
CTAGTCCACATAAGAAATACATTATACTTATACATAATATAAATCTCAAAGTACAATCAG
AAAGCATAACACCAAAAAGAAAATGAAAAAATAGAAGTAAAGGACACTGAAATACAATGA
TAAAATTTTGGAAAAAACTTGCTCTCTTTGGCCTTTGCTATCACAAAGAAAAGAGAAGCA
ATTTGCTAGACAACTCAATCATATCAGTAATTAGGACTTCGTGATAGAAAGTATTGTTTC
ACTGGGCTACACAAGATGGAGAGAGGTCCAAGTGCATGGTTGTACAAAATGGGAGCAGAA
GCGGGATCGGGAGCGTGAGTGTGGAATCATAGACATTCCAAG
>TeaL_104155
ACAAAGTTATATTTTTCTTTATTGTTAATACATGTTTTATCTTTCACAAACCCATGGATA
CCCCTCTATATGTTTTTATAATCATGTGATGCGATACTTCTATATGCCATTTGTAATTAG
TTCTAGCTACCAAGGGACAGTAAGCATGTTGATAACCATGTAGTGAGACATCCCTGTGTC
TCACTATACGTGACTTGCCCTTTTGTGATATGTGTTTGGAGCACAGGTTGACACAATCTC
CTTTCATTCTGCCTTTGCTTTCATTGAAAATTCTCTGTTCTCTCTTTTTATATAAAAATT
TAATTATTAATATCTGTTACAAGTTACTATTTCGATAACTTCATGTACCCATGGTGCTTT
GGTTTATTACTCATGCTTTAGTATAATATTACTCGCCGAGTTTTGACACATCCTTTATTA
TTCTATAACCATTTCAGGAAATGATCCCTACATGATGTG
>TeaL_104156
TGCCCTTGTTATAGCTTTGTACAGGTAATTTTGAGGTTCCTTGATTTTTGATACCTGCAA
CTGTCGCCTGGCATGCACATATTTGGTTTACTTTGCATAGGCTGGTGTTACGTGGGCATA
TTTTATTGGGGCAAGTTATATGCAGGCCTTTTTGACATGTCCTTTTTCTGTTTGTTCATA
TAATCAACTAATATTCATATATTTTTTAAGATCATCAAAATATCTCTTTTGGGAAAGACA
AAGAAAAGAAGAAGAAAAGAAAAGAAAGAGTTTTGGAACCTGGCAATAATACCTTGATAT
ATGGGATTTACTTATTTTCTCACTAGTGACCGGTGCTATTGCTTAATTGAATCTCTCCG
>TeaL_104157
GGTTCTCTCTCTCTCTCTCTCTCTCTCTCTATATATATATATATATATATATATATCTTG
TTTTGGCCGAGTAAGTTGAGTTTAGATGGAAATGTAAATCAAGTGTGTTGTTGTTCACTC
GCTGGTTTCGTGATTGATGAGTAGAGTAGGGTCATATGAGGATGTATTTTACTTTCAAGT
AAGATTGGGATTTTAGGGTTTTATTTTTGTGATATATATGTTGATTTCTCAAGGCTGAAT
AATTGTAGCAGTTTCATAGTCCTAAAATCTCTGATCTCTAATTAAAAAAGAGTTGCTGAA
GAGGGCTCAAATTTTGAAAGGATAATGTTTTAATTTTGCCATTACTTAGTCCACTGATGC
AACTGAGTCATTAAAAAGGGCGAATCAGTGAATGAGATAATCCTGCTTTGGAGAGGGCAA
GATGTATGCAACTTTACGCTATTTTTAGTTTTTTGTGGCTCAAACCCATGCGGTTTGGGA
CTTAAACCCATTTTTAGAGTAACTGTTTCTGTGATCCGTGCCACCAG
>TeaL_104158
AAAAGAATAAATAAATAAAAACATAGTTTTGTACCATGATATAAATGCTTGTGGTTAACA
ATGGGATTTATTTTGGTGTAATTGTAGTCTTTTGCCTCGAATTATCTTTTAAAATATACT
TGTTCCCCCTTCCCCCATGAAAACACATGATAAAACACCTTACTCCTTAGTGCAATGGTT
TTATTTTCACCAAAGGAAAAAAGAATTACATGTGTTTGGAATACCATGTGGTTGTGTGTT
CAACCAATGGTGTTTCGTGATTTGCTCACATTATGCTCTTTTCTTTTTTGGACCACGTAA
GCACATAGCCCCTTGTTATTGTGTGGGCATACAACCAATGTGGTGTTTTAGGAAGACAGA
ATAATTACCCCTTTGTAGTTTATTGGGTGATCAGATTTTCCTACAAGAAAACACATGATA
GACCACCTTGCTTTTAGTGCAATGGTTTTGTTTTGATCAACAGAGGTTTGTTTGGATGTT
CTTTGTAGTTTGTTGGATG
>TeaL_104159
GGGGATTGTACAACAAATAAACATTTGAGAGCGTCAAATTGCAAGATTTTTTATGGGGAA
AAAAAGGTAAGGGGCATATATAAAATTTTATAAGGGGTAAACTACAAGACATTAAAAACT
AAAGGTCAAACAACATATTTTAAAAATTTGAGAGGGGTGCTGGCCCCTCCTGGGCCTGAG
GTGGCTCTGCCACTGTTTGGCAGTCACAACTTTAAACAAATAAGGTCTTTCTTGCACTTT
TGAGAGAGCCTGGTAGCATTTAATTGCCTGAGGAATAAAAGATGCAAAAAATGTACAGAA
ACTGAAAAGAAACCTGGCCGAACAGTGGCATTTTAGTGACCAGATTTGTACCTCTAGCTA
GTGCTCTGACAATTT
>TeaL_104160
CCATAACCCAAGTTTGATATACTAAACTTCCCTTCACACCAGCCCATAAATTAATATATA
CCTGGACGATCAAACCATGCATTTCACGAACTCAACTATAGAAGATCAAAAATAATAATA
GAAGTGAGAATAAACAATTAAATTACCCACAAAGTATTGGTTACATAGAATTCCTCTCCC
TCCTTGTTTGCCACAAGCTTCTTCGTCTCTCTCTCCCTCAATGACTCACGGCTGCTAAGC
CTAAAGTGGCTGCTGTTGCGTTGATTATAAAAAAAAAATTTATATCTCACCATTAGGGTT
TTATCCACCTAATATAAATTTCCAAAATGACCGAACACCGACGTGATGGGAAAGTATGAT
GATCAAGGTG
>TeaL_104161
TTTTATGTGGGGAAAATGAGCAGGTATCCATCCCTGACCCATTCCCGATGGAGATTTAAA
GAACTTCACCTACCTGACTTGATGGGCAAGAAAATAGCGAAAAAACTACATATTTGGGTC
GGGTATTCGTGGGTATCCACAAGATAAGTTATCAATTGTTAGTGAATTGGCTGAGACCAA
GTGTTTAATCTTGGTTCCATCACAGATTGAATCTTGTGTCTTCAAATTAGTGAGGTGATG
ATGCACCCATTAATGATATAGACATGCACCCTATGTGCAAATAGTCTATGGTATAAAATC
AAATGCCTAGAGATTGAGAGATAAAGGGGGCGGTGCTGGAATTCGGGCCGTGAGGAAGAG
AGGAAAGAGAGAAATGCGTTTGTGAAGAAGGGAGATGAGGAGTACTGTAGTGGAAAAAAA
ATGGGCTTACAATTTTATCTCTATATAAAAATATGTACAGTGAAATGTATGGGTAAAATA
GTAAAATGTCATTTTTGGTTAACTCTGTTCAGTCCACAAGTCTGACGGGAGGTTAATGTG
GTTTCTGTAACGTAAGGGAATGTTTATGTCATTATCAATAACCTCAAGGGAGGTTACTGT
AAAAAAGAACAAAACTGAAGGGAAAAAAATCTACTAGTTCTTTTGCTTCTCA
>TeaL_104162
CAAAATATTTATAATCCGAGCAGAAGGTTACTGCTTGATATTCAAACTCTGGTTGTATTG
TATGTATATTTTGACATGTACCAGATGAGAATCTTTTGTTTAACTCTTAAACATAAACTG
TTCTATTTTATGTGTCTAAGACTCTGTATGGCTATAGATTCTCAAATTCAAGTCTAAACA
CTGTTTTCTTTCAGACCAAATTTGTGTTTTCCAAAAAATGAAAACAAAAACACAGCCAAA
CAGGCCATAAATACTTTCTGTGCACCACTGGCCCCAACCCCAATCCCAAAAAAGAGGGCA
GCCAAGTGTATGAGGTGCACGCCATTGTGGGATCTAGGACTTACCACAATCCCAAAAAAA
TAAAAATAAAAATGGAGGAAGTCCATTAAAATGCACTAC
>TeaL_104163
ATAATGTACAACCGTAAAAAGATTCTCAAAACGCGTTTCGAATAGACCCATTGTGAGCTA
AACCCGCTCAACTTTCCCAATAAACCCCGATGTGTGATTTCGCATGTCGTAAAAACTCCT
TTGGATAAACCCTCAACCATGAAACTCAAGTACACATTTGTTGTGTTTTTACAACTCTTG
TGATCCCTTGCCAGGCTTGGATGTCTTCTTGGGCAACAAGTTCTGGTGAATGTTTGGTAG
AACACCACCCTGGGCGATGGTGACGTGGCCGAGGAGCTTGTTCAACTCCTCATCGTTGCG
GATGGCGAGCTGGAGGTGACGGGGGATGATACGGGTCTTCTTGTTGTCACGAGCGGCGTT
GCCAGCAAGCTCGAGGATTTCAGCAGCGAGGTACTCAAGGACGGCAGCGAGGTAGACGGG
AGCACCGGCACCGACACGCTGGGCG
>TeaL_104164
CTACGGTAAGCCTATAATGCTTAGGAAGTTTCTCATGATGGCACTATTAAGCGATGAATA
AATAATTTACAATAAAAAATCTTATGCCTTGCAAGCAATTGATGAATTTATATTGTCGTG
ATCCATAGAGAATATTTTTCCAACAATCAAATATAGTTTTCCAATAGAGAGTTTATCTCG
CTAATGTGTTTGTGCCATCGTCTTCTTCATTGAGATTAGTCGTTCCCACAAACGGCACCA
ATTATACGGACATAGAAAAATCATGTACTTGATGATGAAGAAATCCAACAAAGCAGATGA
TCAGATCCGCCACACAATCGCCATCTACAAGATAAAGCTCCCCGAGTTGTTGCCCGACCG
GGGGTCCTTCGACAGCAAGTTAATCCTCCAATATTATCAAAATATTT
>TeaL_104165
CAAAAAGAAAAAAACAAAAGTACACTTACAATCAAGTAAGAATATGAAATTTAATAAGTT
GGCAATGGGTTGATTGAGGTTTGTTGATTCTTTTGGATTGATGGGGTTCTAATTTCTTTT
GATTGTGGGATTGGTTTTCCTCGCAACAATTCTAGAGCATTCACATCTTTTGACTAGTTT
GTTAGGGGTATGCCCCTTGAATATTGTACAAACTGATGATTCCTTTTAATGAAGTTCTCA
CCCAATTGCCTTGTAACGTGTAGTATTATTATATTATATATATACTAGCGATCCACACAT
GAGATGCATGCGCAACTCGAAAAAGAAAAGTAATATTATAAAAATAATGACAAAAAGAAA
TGCACATATAGTATGTGTTGC
>TeaL_104166
GTTTGGGACTTTTTTTAATGATTTTTTTAGCATTAAAAAGTTGGTTAATTCGTAATTTTT
CAAATAATTGAGTTGAGTTTTCTTTTATTTATTTATTACAAAATTGATTTATTTGGCCCA
AAATTTTTGACTTTCTTGCTCAAACTTTATTTGACTAACCGAACTCCAAATTGATTTTCC
TTTTGTTTGGGTGAATAACTCCAAATTGATTTTGAGCTCAAACTAGAGCCAAACTAAAAC
AGCTCAAATTTTGACTTGGCTCATTTCATTTTTAATTGCTTCCAATCTCGAGCATCTCTA
ATTATTCATTATATTTTTTTATTAAATTTAAATTTATTGAAAAATTTATTATAATTAATT
TATCATACATTTGTAACTTTTTTT
>TeaL_104167
CAGGCATATAGTACTCGACGAGTTCTATATATTGATCGGTTCAAATTATCGAAACAAGGA
CCTGTGGTGGATCCCTACGGGCTCAACAAAGCCAGCCACTTAAGTAATTATGGATTCAAC
CCAAAATGTGAAAAACGTCTGCTTCTGCTAGTTCAAGACCTTTAATGGATTTGTTTGACC
AGTATTGGCCTTCGTTATATGCAATGTGAAAAAATGCCAAGGATGTTCTTCCAAATGAAC
AATGCAGCTACCTAGATAAGTTTATCGTCTGGTTGTGTTTCCATTTTCTGTTTTTATTTT
CAGAAAAACACAGCTGTTTGGCAACCTGCTCAAAGTGTGCCAAGAATTTTTATTTTTTTA
AAATAACCTACTTTTAAAGAAACAATATAAAAATATCAATGGTTTCAAACTTTCCTTTTT
TGTTTCGGAAAACATAAGACTTCAATGAAGGTTTCTTAGGGGATAATCAAGGTACAGCTA
CC
>TeaL_104168
GGTGAGTTTAGTTCATTGCCTTGGATTATGGTTCTAGAAGGAATTTATATACTTCGTTGC
ATTCGCACAGTTATCTTGTTACATCATGTATCAAATAATTGGGCTTTTAGTTGTTGCATT
TCTATGCATGCACCATTCCTCACTCTTCAAGCTTTTTACTCTCTAATTTGTTAAATCATG
CTTTCTCTGAAAATTATTCTGCTAAAAGTTCATGCAAGCAAGTGAATACATAGCTGAACA
ATTCCAAAAAATTTACTTTGAATTTAGCCATTTGATTTTCTTGAAGTCTATTAATTTTTC
AAAGGAGATTATCATGTGTCTAATTGGAGGAGTACTTGCTAGTATCATTGTGGTAGTTGA
TTCTAGATGAAGTGCTGCAGTTGCATTTGTG
>TeaL_104169
GCAGTTTACTGTACAGTGTCTAGAACTTTTATCATTGCCTCTTTGTCGATTAAAACTATA
AAAAAAAAAGAAGACCAACGGTTATTGCAATTACAACAATATATATATTCAAGAGACAAA
GTGAAATAGCATTGCCTATTTACAAAACAAGGTGTATTGAACTAGCCTCAAATGAATAAT
TTGTTCAAGAAAAGATGGCTGGAAGTAAAAGATTTTCTTTGTTCTCAATAGAAATGCGTG
AAAACAAAAATTATTATTATGAATTACCATGAACCAATGTCATATCAAATGGAAGAGCTT
CTCTAAAAAGTAACCACACTATCGAAAAACTGTAGAAGATTTAAGAGATGGCTTCAATTG
TCTAACTATTAAGCTCACCAATTTTGGAAATTATCACAATTATGATAAATGGAATCACAT
AATAGAAAAAGAAATTTCATAAAAAAAATGGTCAAACTACAAAAACCATCAAAACAATAT
AAATTAAACTAAAAATACAGCTTATTTTTCAAGCATCAGAAGGTA
>TeaL_104170
CCCCAAACTGCTAGTAACTTTTATAACAACCTTGATTTTGCATGAAAATTAACAAATTAT
AACATAAAAGAATGACAAAAATTAAAACATAAATCAAAACAAACCTGCAGGTTAAAGCAC
TCAACCTAGACACCCAATCCTCTGTTTTTAAATCTCTCTATTCTTATTTCAAAATACTCA
CCAATCATGTTTTGAAATTTTCACACTTAGAAATTCTCATGTAATTTAATGATTGTGAGT
GTTTTGAGAAAAAGAATTGAATATTTGAGAACAGAGGACTCTTGGTCGCTGTTCAAATTG
TAGGCGTAAATGGAGCCTGGTCCGAGATCACTAACAAATGATCACATATGGATCTATATA
GAGAGAGAGAGACAGAGATTGGGTGATCATCAGTTTTGGTGGCCTCGAGCCAGACAACAT
TCTCCTCAAAGCAGAAGCCTCCTATATCTTCATTCCTCACTCTCTGTGTCTGTGTCTCTG
CGACTCTTTCTTGGGATTTTTCTTGTTGAATATCATTTCATGAGAGCCGAATAGGATATG
GGTTTTGTGCTATCATGAACATTATGATGACTATAAT
>TeaL_104171
GCCCTAGCACACGTTTAGGTTTTACCCGAGGTCCTTCAAGCCCTAACAAACCAATTCCTT
CTGAAATCCAACACCTTCCCCACTTTAGCCGACGTCATGGGTATGTGCAGGTGGAAGGTA
GATACCCCAACTAAGCTAGAATATTTCAGGCAGGAGTTCGCCATTCCTGCCGATGTCCAC
CTCAGGTTGGCTGGGGAGGAGGACTCCATCATGCCCAAAGACAACTCCATGCCCTTCCCA
GTAGTAGCCTTCATTGAGTGCGGGCTTAAGTTCCCCCTTGACATCCTCTTCCGCCAAGTC
CTTCACTACTATAAGCTTAACCCGATGCAACTAGCCATTAACTCTTATCGAG
>TeaL_104172
CCAAGATACTTCGTTGAACGTAGAAACGCTGGTTATAAAATAGAATTCGTATTTTCACTT
TAATTTGTATGAAAATTTAAATAGAACGTGCACTGACTCCGGGATTATAGAGGAAAATTG
TTCTTCCATCTAGTTGTTGAATTGGCCTTGCATTTGCCTCAAATCCGTCATGAACAGCAT
CCCTTAATGCTTGAACTTGATCCCTTGAAACTGTTCTCACCTTCTTGACTATTGTCCAAA
TAACACCCTCTGTGCATGGAGGAACTGTAAGAGAACCAATATATCTGTAGTATTTTCTGC
TCCCAAACTTTATATCACCCGGATTAACAATTCCCAAGTATCTCTCTTTATCAGTGGACT
TAATATGGTTTATCAACTTTGCAAGAAACGGATCGGGCTGACCGTATTTGTATACAATTC
CAACAACAGCTGTTGTTCCGCAGGAGCTGAGATGAACAATGTGAAGCTCCAAATGGTACC
TTGTTCCATTGAAGGTGTGCTCAGAGGGAGAGTGCCAATGACACTGTAGCAGTTTGTAGC
GAGTCCCATTTATGTTAATTTTTCCTGCATCTCCTTTCCATTCAACAGCAATATCATGTC
CCCTATTCTTAAGAGTGGCAGGAGCTGGCTTGTAATCCTTTTTCAATTTACCCAAATTAG
GAAAAACTTTCACTCTTTG
>TeaL_104173
AGCCGTAGATCTGCACACCAAGAGGTTGGTATTCTTTGTACTATTTCCATTTTTGTAAAA
CGAAATTGTTCTAGAAAATGATTTGTCAAAAAAAGAAACAAAAAATAAAGTGAAATGAAA
GCTTTGCTATTAATATCTTCTTCTTCTGATTTTGTTTAGATCAAGGCAAGTTTTGTTTAT
GGCTCTTTCAAAGAACACTTGCCAAATTCATTAGGTTCAATTTATCAAAAATTAAAATGC
ACTTTGATAAAATGTGTGCTATAAAATTTTAATGGCAAGTTGAATATACTGTAAAACAGG
GAGCTGAAACCACCAACCTATAAACATTGGAAATACTTTTAGTGTTCCTACAAAAATATA
TAGAAACGTGAATTATGGTTGGAGACCTAATTAAATATTGAATGAAGTGCATTTTAATAA
TGCACACACATCTGTGCATGCTTGGCACGTTAGCATGTGTACATTTATACTTTTTAGCTG
ATTTTGCTATGTACTAAACCCTTGCTGTAGTATTTATCTTGGACAGATAACATTGCCAGA
TTACTATACAATGATATGTTTCGTTCCTGCATTATGCAGATGGAGCTTATTTCCAAAATG
A
>TeaL_104174
AGTTCAATATATCCAGGCAGAGGTATGTTACATCGTATTTCTAATTATATTTATTTTTAT
GTTTTTATCATTATTAATTTCAGAGAATGTGCTGTGTCTTTCTTCTGCTATATTGCTATC
TGCTAATATGTACAAGTACCAGTGCCAACCGTGAGTGGTTAGGATCTGATCTAATTTTTT
TTTGCCGTCTTTTAGTTTTCAATAAAATAATCATTTATTTATTTATCCTTCTATTTTTTT
AAATGGCAAGTAAAGACTTGGATTTTTGTGTGTGTTTTGCTAATTAAACTGTGTGAGCTA
CTTTCTTCTTTGCTTGATACCAGGATAATAGAGAGTGAGTATTGTTATACATTGGTTTTT
GAATAAATTTCATGATTCCATCATTGTATAGAAGGCTGTAGTACATCACAAAGTTGCTTC
TATTACGCTATTTCATTATCTGTTCTGCTTGTTTTTAAAATAATTTCATGACTGCTGTGT
TGCTGGGGTATCTTTGCCTCTTTGTTTGCAGGTGAAGATAATTAAATGCCTTG
>TeaL_104175
CACAAATTTTTATTTTTATTTTGTTAACTCTTTTAAGTCTCACACATCAGTTCAGTGCTT
AGCCAAAATATCCTTATTTTTATTAAAACTTGCATAAACAACCCGGAGGCAATTGAAGTT
TTTGATTCAAAATTTTAAAATATCTTTACTTCCGTCCTATAGATCCATTCTTCGTAAAAT
TTATATTTTTAGAATTTATTTGAGTAGACCTATCAAACAAGATCTTTATTCCATATAACA
TTTGAAGATGGAAAATGAAAATTTTAGAGTTGTTAATTGAGAAATTTCACTGTTTTCTCA
AAAAAAAAAGAAAAAAAAAAGAAAAAAGAAGCCTTACTTGACAACTTAGCAACTCCATTA
ATGTGAGTTGTTTGACACATGCATCTCTAAAGTTCAAAATAGTATGAATGCCCACTAAAA
TTTTAAAATTGAAACTTAATCTATTAAAAAACGAAGTCAATAGGATCGCTTGTGCTAACC
TCATCATAAGACTTGCTACCAAAAACCCCAAAGTAAGATTTCTAGATC
>TeaL_104176
AAATCACACTGGAAAGATCTTTGTGAGGTTTCTTTTCTATTTGCTAAATTTTTTTATTTT
TGATTTACGGTTGGTTGAAAGAAGGTGAAATAAAATGTTCAATTTGGTTGCTTTTTGTGT
CATACCAAACTAAGCTTTGTGTCCTAACCCAATCAAGTGGGTTGGCTATATGAATCATTT
ATCACCATTCTATTCTATCAAGGGCTTTTTGTATCATAATGTTTCTATTTATGTGTAAAC
ACATTTGATATGTTTATGAATCACTTGTGGAATTAGGTCCCAGAGTTTATAACTTTGAAA
ATTACTGTGCATTTTATTATGTTCCACAATCAGTAGGAACTCTTGCCTTTGTCTTATTCA
ATGTATCCTTCTTAGTTGTATTTTGTAAAATGGGATTAACTTATTAACGGCGGAGCTGTG
AAACACTTTTTTTACGGATAGCGAGTGGTATGATGAGACATAATGAGTTTTTATAAAACA
AAGAAAATATATCAGCCCTTTCCCGTACACCCCCACAAATACAACACAAACCCACCCTAC
CAGTTTGCTCCTCCTAGCACTTCCGTTCCGATGCGGCGACTCATCCCTCCTCTTCGATGT
TGATATCTCTGTCCTCACAGTCCGAAATTCCTCACCGCAAAACGTCACACCCACACCAAA
CCCACCCATACATAACCTCACACACAAACCCACACAAACCATTACAAATAACTAGTTCAT
GGTTGAAACAGGGAATTTGGACATTTACGACATGCAAATTAGGTGTTTTTGCACAAAACT
CTCATTGGTTAATAGCTGAGGAAATGGTTTGGTGCTTGTTTTGTCATGGGTCTTTTATTT
TCAGCGTTTATTGATGATGAGTTTTTGTTGGAATCAAATAATAGAATGTTGCAGAGTCGA
CTTTGGTGCTACGATGGTGGTGCTGAGCCAAAGTTGGGTTGGGTGTTTTGTATTTTGTTT
TTTGTTTTTTGTTTTTTGGGTAAGGAAGTTGGGAGGGTTTGGTATGGGTGTGACCTTTTA
TAGTGAGGAATTTCCGACGATGAAGAGGAAAACTTAAGGACGCAGATCCTTTTGAAGAGA
TCTGATAAACATCATGTCAAGATCCTACATATATCAAGATTGGATCCTCTCAATACCCAA
CACAACTGATACATTAAGTCTATCAATCAAGACACCATGTACAATTTATTAACGGAATAC
GTATAAGCTGGCTGCATTGAATATCCACAGTTAGGCCAAGTTTGGCATTCTCAAAAAAAT
TCAAAAAGTTAAAAAGTCACTATCTTATTT
>TeaL_104177
CTTCCATAAACTAATTGTTACAGATATATGTTGGGCGTTAGCGACGAGCGACGCTGTCGC
TGCAAATCTGCGATCTATAAAATCAAAACGAAAAAAATTATCCATCCATCCCCCAAGATC
TTGTAGACCACCTTGCATGGGATGAACACGTAGGAGAAAGTGTGGAAAAAGCTATGCTGT
ATACTCAGTGATGTGGTATGACACTTGAACATGAAGATTTCATTTATACCAGCAAGGCCG
GTCCATCCCAGTGGGGCATGAAGGTACATTTTACTAATATAACCATATTTTTTTTCTGAT
TGTGAACCATTAGAAGAATCAAATCCAAGAAAAAG
>TeaL_104178
ATGTAGCTCGGCCCACATTTGTTTGAGTCAACCAAGGTTATTACAGTGGTTGGTATTTTA
TGTGATAGAGGAATTGAAATGATTCCTATTCTTCAGATAAAAAAAACCGTTTTTCAAAGA
TAACTAATTCTGCTCTGCTTGTAGACAATGGACATTAACAGCATATATAGATAACTTGAT
TCCTAGCTTTCCCAGAGGGGATAAAATAAAACGAAAAGGAAAGAAGAAATGGTTCGAAAA
GGAAAGAAATGGTTCTAGGTGAAGTTTTTAATTCAAAGATTACTAGACTCAAAATTCATC
TATTCTAGTCATGATCAAATCCTTGGTAGTCACATATAGTGCATGTATAGACTCAAAAAA
T
>TeaL_104179
TCAAATAGGAGATCATGTGTTCCTTAAGATCTCACCGACAAGAGGGGTTATCCGATTTGG
AAAGCGAGGAAAGTTAAGACCACGTTACATTGGCCCATTCGAGATACTGGAAAGGATTGG
TCCTGTAGCATATCGCCTTGCACTACCGCCTGAACTATCCAATGTCGATAACGTGTTTCA
CGTTTCGATGCTTCAACGGTATCTTCGAGATCCAGAACATGTTGTTGATTATGAGAACCT
AGAAGTTCAAGAAGATCTCTCTTATGAAGAGCAACCAGTGCAGATTCTCGATCGTCGTGA
TCAGGTTCTCCGAAACAAGACTATACCTCTCGTAAAGGTCTTATGGAGAAACTATTGTGT
CGAAGAAGCAACGTGGGAAACTGAAAGTCAAATGCGAGCCAAATAC
>TeaL_104180
CACGTGGTGCGTCCTACATTTTTCGAAAATTGTTGTGTGTCCGTGTCTTGTTCGTGTCCA
TGCTTCTTAGACAACCACATATGAAGTAGAGATATGGATACAAGATAAGGGTATGACACG
ATTCAGACACTTTGATATGACAAATCTAAAAAAACTAGAATATGGGAATGTCAAGGATAA
AGTAGTATATATGACATGTATGTATGTATTAAATATACTTTTAAATTAAAAGGCGAGTTT
GTCATAATACATTCACAGCAAACTATTTGCTTTTATTTATCAATTAAATATTTTCAAGTT
CAAACTTTTAATATATTCACACATAATAAAGATTAAGGTCATATTTTGCAGACACGATCT
TGGACCAAACTTTACACACTTTAATCTTTTTGTTTCTAATTCTTTCATATTTCTCCTACC
ATTATTATTATTATTATTATTATTTTTTGATAAATATATTTCTCCTACCATTATACTCTA
ATACTACACAAAAACATACCACATCTCCATCTCAAGCAAGGTCATATTGCGGCCTAAATT
ATACGATACATCTTCAAAATAAGGGGAATTAATTATAGCTAGTTAGGAAGTATCCAATGC
GTAACCTCAGGTATTCAAGGAGTTGGTATTTTGATATGGACATGGTATTGACACAACTCC
CATCTAAAAGTACTTGTGCTTCATGGACACCTAGAGATGTAGTAAACAGTTAGTATTTGA
AACAATTGTTAGTTTGTAGCAGACGCATGCTTCAAGAGATCAGAGTTCTAACCCGTAATC
TGTTTGAACCCAGTTCAAGAATTCGTAGTTCATGAAAGTGATCAATCTCCTCCATCTTAG
TAACTTCATTTTTAGACACATAGAGTTCCTTTAGGTTGTTGG
>TeaL_104181
TGGCCAGCTGTCATAGGTACTAGAGGGATCATTACACAGAGTGTAGGGGTTGTTGTGTAG
AGCTTGTTTCTCTATATATAGGGACGGTTGAGATTGTATTCTGATGATGAAATCAAATAA
TGTATAGCTTACGGTTTTCTTTTGATTGATTCACATTCTTCTTCTTTTCACTCTATTCTG
TCTTGCAGTCTTATCAAATCTTTCATAAACTACCACAGCCCCCTTGCACTGGAAATATAA
AATTAATAGCACACCCTGGCATTCGGTATACTTCTGTTGTTTCACTCAGCCCCTATGCTC
TTGAAACAAAATTTCATTTTCTAAATGTATTTGACCCAGAGTAAATTCATATCCAGGCAA
AACTAAATTCCATCTTCCAATTGTAGATCAGGATGAAAATCCTTTTTCATCAATTAATTT
ATTCATTTTGAATTCATTACTCTAAGGCCCTATTTAATTAGCAGGATTTTAATAGTGAAG
GGATTAACAATCCATGGGATTAAAGTAGGATTAGTTATCCAGCTAGATTAGTGAGATAAA
C
>TeaL_104182
AACTTTGGGGGTAATTGATGTCAATAATGACCTTATTTCTAGTTCACACCAATGTTGATT
TATATTAAATCTGTATGTAGGTGTATGTATTTTAGCCAAGTTGTTATTAATTGCTATGTA
AAATATCAATTTAACTTTTGATCTAGCCTCCATTTTCTCATCCGCCTCTACATTCACTTT
TTCGTGTTGCCCAATCTAGTAACCGCCCACTACCCCTCCCGCTGTGATTTTCGGTTAGTC
AAGAGCGTTTTGTAGTAACATTTTGGTGTGTCTTAAATACTTTCATTTTTTTGCCTTCAG
CTAACTCCACCTCTCTATGCTTTAGCATTTATCGTTACCATCTTTGTATAGTGTATTTAT
ATTAATTATATTCTTCAATTTTTTATCGTATCACAGTATCACATACTGGTAAATATGTAG
CACAAAATGCATGCATGGTGTGTGCAAGCTTACAATGCACGCATGATGCACGTGGCATAA
AATGGACACTAATTTGTGGCAAGGATAAAAGGGAAAACAAAGAGAGAAAGATATCACCGT
AGAATATATTTTTGTTAAATGTAAGGTTTAACTAGGGGAATGCGACCTAAGCTGTATGTC
TTTATGTAGTCAGTATCAGATTGTAGTAGACCCGACTTTTGAATGCTCTGTTGTTTCACT
TGTCTCCTCTTTGTCTTTCTTATGAAGGAAGCAAATTGGTCAAATTTTGGTTTTTAATGA
ATAGATGACAATATGTCACTCTGAAAATGCTACATACTAAGGAGGTTATCAAATTGGCTT
ACTTGCCTCTCTGTGTGTGTGTTTTTATCTGTTTAAATAGTGTGTGTACTGTTGAGAATT
TGATATAAATAATAAACTTGCCCCTTTCTCTAATAGCTTAAGCTTTTAGATAATTAGGCT
AGTAATCTTTGGGGGTAATTGATTTAAATCTGTATGCATGTGTATACACTCTAGCAAAGT
TTTGTTATTACTGGTGAATTCATTTAAACACTATGGTAGTCATCTATCTTTTGTACTTGT
GTATATTGTGTAATTACCTATGTTTTAGCATCTTTTGTAATATAGCTTTTTAATATTAAT
CGCATTCTTCAATTTTTGTCATTGTCGCAGTATAAACTTGTGTAATTTTGCAAGCTTACC
ATTATAAAATATACTGATCACGTACTAGTAAATATGCACGCATGATGCACGCGGCATAAA
ATGAATACTACATTGTTTCTCTGATTTTGAAGGGAGAAGTCCTCATTTCTTTCTCTGTTT
TTTCCTCTTGTATGTTATATGTTATTGTTTCCTTTAGACTCTATCTACATTTATGAAATC
TTCTTCAGTCAGATCTATTTTTTGGTGATTTTTATCTTCTCTATGTCGTTGGTTATCCAG
GAGTGAAAAATATATCTAAAAAG
>TeaL_104183
TTCTTTATCTTCTCTTACTTATCCATCTTATTTAGTCTTCCCAAACTAGGCCTTAATGAA
TGTGAATAGAATGCTCTAGTTAGATCACATGGGTAAAAAGTAAATAATTTTAATATTAAA
ATATGTTGTGCATTGCATTATGCACGGACACTTCTTATGTTTGTTGTGGTTATTGGATAT
GATCGTAAAAATGCTGAAGGTATGCTATACACTAAACCTCCACTAGTGTAACAATGAGCT
CTATTCTAGAGTTAGTCATATGCTCTATATTGAACTATGACTACTAAAAGAAAATATAGT
TAAAATATCATTGCTTAGAACAATCTGACTTAATTTTGGAAATAAATGATTTATATTTTG
TTCTTCATCCATTTTTATCACATGTTTTTGCCTCCTATTCTTTAATTTCATTATTTATCC
TCTCTAGTTCCTTTGTGGAACTCTCTTCTTAT
>TeaL_104184
ATTGTTTTGAATTGGGTATTCTTTGTGTGGGAAATTTCATAAATTCGGTTGGGTTTAATT
GTATATATGTAATTCTATTTGGATTATGAGAAGAAGAAAAAAATTGGTAATTCTATTTGT
CATGCAACTTGTGCTATATGAGACATTAACTTGACAGCTCATCAACCAATGAAGATTTGC
ATGTTGATTTTGAGCAAAGATATCGATTACACAGAATGTGGGGATGGATTAGGTTGATTT
GTCATAGTTTTGGTTGATTTACATAGCTATGGACTATGTGGAGTTGTCTAGGTAGTGATT
GTTTGAATTGGGTATTTTGTGTATGGGAAATTTGATAAATTCATTTGTAACTATTTGTAT
ATTAGCAATTCTGTTTGTCGTGCAACCTGTGCTATGAGACGTCTCAACTTGACCAACCAA
TGAAGATTAGCATGTTAAGTTCGAGAAAAGACTGCAAATACACAGAATGTGGGGATTGAT
TAGGTTGGTTTGTCTAGTTTTGTTTGATTTACAGAGCTATGGACTGTACAGTCTTCCAGG
TAGTGATTGTTTTGATTTGGATATTCTTTCCATGGGAAGTTTAACAAATTTTGTTGTGCC
TATTTGTATATTACTAGTTCTATTTGGAATATGAGAGGGGGGGACACGAGACATCTCAAA
CTTGACCAACCAATGAAGATTTGCATGTTGATTTTGAGCAAAGATAGTGAATAGACAGAA
TGTGGGGATGAATTAGGTTGGTTTGTTGTAGTTTTGTACAAAGTCTTCTAGTTAGTGATT
GTTT
>TeaL_104185
AAAAAAAAAAAAAAAAAAAGCGGGTTGTATTGAATTACTTAATGATCATCCCCACCTAAA
CAAGGACATGAATTTGGGAAAACTCTTTTATTCATTTATTTTCAGAGAAGATTTATTGGG
AGAAACTTTTGAATTGTTGGATAAAAAAACAGCACCACGTTTTTCTCCAATTCTAGGTCT
GAATGGTGACAAGCAATGGTCAAATAATATTAGGAAAATCATAAAAACAGCAGAATAGGA
GAAATTATAAAGTAATTACGCTCCTCAACATAGAATTTAGATGACTTGAAGCATTTAAAA
TAAACAATGAATGAAATGCAAAATACCATGCAAGATGGTTCATAACTGTATATACCCACT
GCTTGCTTGCACAGAGACTTCAATGTATTTAAGAATACACAAAAAAAAAA
>TeaL_104186
CAACCCAAGAGATGCGATAGGGATTTACACTGCTTGCCTTGCTGTTCACAAACTAATGCG
GTTGCAAGGTGCTTGTTGTCAAATTTGCACCCCCAATGAATCGGTATATGACAGGATGCT
CCCCCACGTTCAATTGTTATGATGGCTGGAATGGTTTTCACAATGAAAATTTGATGTCAA
CGATATTTATAAAAAAAAAAGAAAAGCAGAAGAAGAATAATTTCCTTGTCCTGTTTTCGG
ATAAAGGTGGGATCAGTAGACTAGGTAGGCCATGGGGAAATGATGGACCAGTCTTCTTAA
CAGGGTCCCATTGTGGATGAAACCCAACCCCTCGGACATATCTATTTGCTAATCAATCAA
ACCTACTTTCGAATGATCCTTCTCATGGATTTTCCTTTGATAAATATAAACGCCAAGGGT
GGACTTGTTAGCCCAAAAACAAAAGAGTTCACAGATAATTACATGGGTGCAGTATGTTCA
ACACCCAATGTTCAAATAAGCGCATATGAAAAAAAAAAAAAAAAAAAAAAAAATATTAAA
AAAATGAAAAGAATAAAAAAAATGAAAA
>TeaL_104187
GAAAAGGAACAACAGATATGTCTTTCATGCTTCTCCTTAGTTCTTTTTTCACTCCCTCCT
CCCTTCACCCTTTGTGGGAAACCTTTTTGTGAAGGCATATATTTTGCATATGCCTCCAAT
TTATTTACATAAGCTGAGCTGACGGCTGATCTGCCTAGGAGATTTATTGATGTGACACCA
CATACAGATGTGGATTATAAGTTAAGTCATTACATTGTTCATAAGAGACATGCATATGGA
CAACAAATACAAGTAATATAACCAAATATGACAATTTTCAAAAAAAAAATCAACAAATGA
CATGGCAAGGATACGATGACAATTAAATATATATTTTTGGATGTGTACATGAAAAAAATA
ATGATT
>TeaL_104188
TAAGCTATTAGGAAATGGCCCCAATAGCCATTCAACAAATTGTACCAATTTATTTTGTAA
AATATGCTGGGCACCATTTCCATATGTTGCTGGCTGTACATGTGAGAAAGGGTCATGTGG
AATGGAATAATCCTACTCTTACAGCAAGTATGTAGTTTCTATTAGAACTAAGCTATTGAT
TCCTGTTACTTTGAATTTAATAATCACTTGAGCTATATCGATCTTTCTCATTCCTGCAAT
TTTTTGCACTTAATAAGAAAATTTCATATTTATTCCTCAATAAATATAGTTTTGATTCTT
TTGTTATTTGAATTTTATAAGCTTTTGTTATGGAGAC
>TeaL_104189
TCACCATCTGTTGAGGCTAAGGTGAAAATACTTTTCCCCCCAGTTTGATATAACTGGATT
TCTGTGTATTCAGTCATTGCTTAATATTGTGAATATAACTGTACCTTTTGTGCACAATGT
CATATATACTCTTTTCGATTGATTCTATGAATGTGTATTACTATTTTGTTATGTCAATTG
AATGATGAGAATATATATTTTTTATCCGCTGATAAATAATTGAATGATAAAGTGAATGTA
ATAAGATCAGAGAAAACACCTAGGTTAGACGGACTTCAAAGTGTGTATGGGAATTTGTGT
TGACTTGACATGAAACTTGTGTGTGTATGGGTTATGTGTCACTGCCAAGATTGTTATTAG
ACATTTTCGCAATTAGGAGTATACAACAAAGAAATATTAAGCGTGTCACCTGATTCATTA
GAAGTTTCTTAGAATACTTTGTAAATATGTTTTCATGTAACATAGATATTGCTTACAAAT
TTTTCTTTTAAATTATCAATAGGAAATACAGCAAGTGCCCATGTTCAACGAGCAATATTG
TGAGGAGACTAAGAACATTTGTCTTGGTGATAGCACAATTTGTACCCCATGTTCTAAAAT
TTGGAATTCGATTGATCTAACTCACACATCAAGGACAAAGATATACATCAGTTAAGAAAA
TAATCATCCCAGGATAAATCATGGACCTTTTTGCTGGCCAGTACACCTTCACCAAGTAAA
AAAATTTTAGTTGCCAACTTTGTAGTTTTCGTTACTGAGCCTTTTTCCTCGCAGAGACTC
CTTATTCTTCTCTTTCATTACTGAGGCTTATTCCTGTGCCATTTTTGCCATACCATGTCT
ATGTATCCAAAGTTTCCACAGGTCAATCATAGATCAGCATTCCTGTTGACATTATCTCGC
TGGAAGCATTTTCGTGGGCACTCAACTGAATTTCTACATTGCTTTTGATTTAAGATAGGT
TTTCCATTAATTCTGTCCTTGCCTTGTCCAGAGCGGGTAATGTATATATCATTATGAGTG
CTGTTTGCCTTATCTTACCCATTGTTCCACTGTTATTATTGTAATTATATAGAGGACTGT
ATCTCTCGTGATTTTTCTTAGTGACTAAGGCCTGATTTGGAGTTGTCGAACCTATTTGAA
GGTGCTGATCACAAGGTTCTGAAGCAATAAGCTGCAAGTGGGAAGTTGAAAGTTGGAACC
AATAAGGTTGCCGTTTTTATTTGAGGGCAAGTTGGAAGTTGACATAATTCATTTAAGCCT
TAGGGAGGGTTTATGTGTTACACATATATATCTATATATTATAAGAAAAATTTTTGTTGC
TTAGTTGTAATATTTATGATAAATGTTTATTATTATTATTATTGGTAAATAAGCATTATA
CTAG
>TeaL_104190
GGTTTTATTTTTTCATTTATGTTTTTTTTTTCATTCTTTTTTTTTTTATTATTTCCATCG
ATGTTCTGTAGCCAATGGGTGATCTTGGTTTAGTACTCTATTGTGTGTTGTTGATCTCTG
TGCTCAGTGCTCTTCATTTAGTACTTTGTGTGGATTTAGATATCTTCGTTAGTACTCTGT
ATGTTTTTTATATTTTTCATTCATTTTTTTATACTGGTGGTTGGATATGTGCGTTGTACG
TAATATGTGATTTTTCATTAACTATTAGTACTATAATTATGTGTGTCTCTTAAATTGATA
TGAGATATATATACAGATTATAGAGACTTGTATGGGTAAATTGATCTGTATCCAAATACA
ACTAAGTAAGAAATGAACATATACTCAGTTGAAGAATTTAAATGATAAATGA
>TeaL_104191
TGGAGTGCGAGCTTCTCAACAAATCTGCAATTCAGGAATTTAACAGTTCCAAATCAAATC
AGTGATTGAAGTGGAATGAAAAATGTAAAAGTTACCGTCTGTAAATAGCTTCCAAAAGCA
AAAAATGCATAATATCATATTTTATGAAATAGAATAGATATTTATCAACTTTCTGATGAC
CAAGTCATGATTCTTGCATACATGGTTTTCCTGATTGGGCTTTCAGAATATTTTCCTAAC
TGTTCTGTCAAGTGGGTCACACTATTGAAAGTGATTACACTAGTGCACCGTGGAACACAA
ACTTAAACTTACGTTTTACCACAGTGACCATCTGTGTCAATCTTGTAGCGCTTGTAAAGA
GCTTTTGTACCTGGCGATAACAAACATTGTTGTTAATACTCTCAGAATAAAAGCAAAAGA
AACTCTGGAGTTCAAGTAAGCGAGACCACATTGAGCAACTAGCACCAGTGGTTTAGAGCT
TAAGAAGTTATACTAGACAATTCAAGTGGTTTTGATTTCAAGAAAGTTGCACCACTATTA
ACATGTAGCAGATTCATTTTGAGTTTAAAGAAATTCTAAATTCCAATAAAAGAGATCCAT
CTGTGTAAATGTGCAAGCTACTGCAAAATCAAGCCTGGATGTTGGAAATCAAAGCAAAGG
GAAAGCCTCCTCTCAGTTTCTGCCTTTCCAGCAACCAATGGCCATGTCTCACAACATGGT
GAGACATGGTCAAACAGTAAGTGAAGATGAAAGGAGCTAAAACATACAGAGAGAGCTTGG
TAGTGTCAAACAAAATTAGTGAAACTGTAATCTTTCTTCCTTTTCCTTTTTTTTTTTTTC
AATTTTGTTTTATATTTTTTAATAACAGATAAATATACAAATAAAAAAAGCGAAAAATAT
TA
>TeaL_104192
GACAAAGCAAGGTTAGGACAGATTAAGTGCCCATACCAAAATTGACTGCAAGGAAAATTC
ATACTTTTCATTGCTTTACCATTGTCAAGGTGGCTAATTCTGTAAATGACAAGAGAACAC
TTACGCCTGTTTCCAGTTAGAAGTTTATCATCAGTGATTTTATTGGATCGAACTTTCCCA
GCTATTCAGAGAAAACTTTCAGCAAAAGTTCAATACTACACAAGGTTAGGTATCAATTAA
TTTCTCATACTTTGGTGCATGTGATGTTTTGATGTATACATTTCAGTTTTTAATCAGGAT
AAAGAAGCAACCAAAAGAACTGATAAAAAAGAATGCAAAACTAATCCATACAACAATTGA
AGTTATCCATAGACAATTTACCATTTTCCTCTAATTGTTATTACTGATAAAATAACTTA
>TeaL_104193
CTTAGATGCCTCTCCTCACCAAAGGTTTGTTTGCTGCTCTTTCTTTCTTCTTAGTTCAGT
TTAATTTGATCATTACATCCAAATTACACGTTTAAATTAACAATTTTGTTATTTGTATCA
GTATCCTCCTCGAGTATAATTGAAATATAGTAACATTTGACTCAAACTAGAAGGTATTTA
CCTAGAGGTTATATTTTGTTATATTAAGTGTGATTTAATGTTAATCTGTAACTTCTGAAC
AAAGTTATCAAAATCGGGATCCTAGGTGGGATTCTTGCAAGGGATTTGTGGATCGGAACA
TAAAATTAGAC
>TeaL_104194
TGTGCAGCCTGCTTTGTTCCACTGCCAACGGAAAAAGTAAAATCAATATAATGAAGTCAC
AGAGACCACATCAGTAAGTGAAAGTGGAAAATTGAACAAACAAAATGATATTAATGATGA
GACTATTATTAGTCTAAGCACACGCCTCCCTGCGTTAAATATATATTGAGGGTTTTGATC
AGCTTAAAGCAATGCTGAACTGCTCAAACATGAATTTTGATCAACATGCTAAATTGTGGC
TTTTCTTGTTCCCCTTCTCTCTTCTATTGACTATAACAGGATGGGATTCATGATGCAAGT
CCCTCCCATCCCTACTCCTGAGTGCTCCCATTTTTTTTTTTCTATTTCTTTTCATTTAAT
TTCATTTTTCATTTTTCTTAAGATGGACACCAGTAATGAGATTTGCACAACATTTCTCAA
AATAAAACATTTTAAACGAATCTTCAAAATCCACATTGAGCCTTGAATTTTTTCCAATTC
CAATTGAGTGACTTGCAAAATAACCATCAAGGTTGTTCAGGGTTCATGGTAATAGCTTTC
GATATAACTTCCTCTGTAACACCAAATCCAGGATTGAATGTTTCATTGCTAAGGCCAATG
TCCATGAAGAGAATCTTGAGTCGAAACTGCCTCATAATAGATTACCTTATGGATCCCTTT
TCAGGGGCCTTCAGTAGGAATCATGAAGCGCACAAATGTAGATTCAATCAA
>TeaL_104195
AAAAGTCTTTGAAAGAGGAATTATGTGTTCCATGCACTCAGGGGTTTGGGAACAAAATAA
GTTGCCCAACTAGGTGAAAAAGGAAAAGCAACCTCTCGAAATGGACCACTTGCTTTGGAA
TACAAGCGAAGAGCAGAAGACATCAAGATCCCAGGGCTTTTGGGTGTTTTCTACTAAGAT
GGCAGATCAGAGAGTATCCTCAATGTTGTATTGAAAAACTAAGGAATAGTGAGTGTGGTA
TTTATACCACTCTTGACACATGGCGGGCCCTATGAACACCACATCATGCCACATCATCAC
TAGACCTTCATGTGCTAGACCCCTAAGGCACCACGACATCCTCACAGGACTAAATGGAGT
AGTATGCCTAGCGTAGGCTGGGGCATACACACCACCAAGT
>TeaL_104196
ACAGCCTTTTGTCAGGGAGGGCATAAATTTATTAAAATTCTTGGCAAATTAAACTCTTGT
TATAAAACTCATGGCAGCTTTGAATGGAAATAAATCCCATAATGCCCTTGTAATGATGAA
GTGATAATAAATCTTATAATACCCGTGTGTAGTATTAGCTGAGCTGATGTTTCTGGCTGT
GTCATTATTTCTATATTCATTGCTTTCATCCTATTTGGAAATCTGGTGTTAACAAAGATT
CTACAATTAGCTGGCTGAGGCAATGACAAAAAAAAAAAGGAAAAAAAAAGAAAAGAAAAG
AAAAAAAGGGAGCAGAATTTATGTTGATTTTTAGTAAAACATCTTTGGCCAATAATTTGA
CAGAACTTATGAGAACAAAATGGAACATAGAATGACAAAAGTGGATTCACATA
>TeaL_104197
AAACAAGTTGGGAATTCTGGTAAATTTTGGATGCAAGGTTTTTTGAAGGTTTTGTGTTTA
GATTCATGAAGATTTTTCTTTCTTTTTTTCGGTATTATTTTTCTGTTTATCATCTTGTCC
TGTGACTCATCAATACAACCTGAATAATATATTTACACTCCCAAATGCATTTACATGTTG
TATTTGAGGTTTGGGCCTGATTCCATTTCAATAAATGTTTTAAATCATTCACACTCATCT
TTTTCGTTGTAATATTCGGAATTCATCTTTATTTTTTCTCCTCAATTGTAAAAATTCACA
CTCGTATTTTGGTATCTGATGTTCCCCAATTCTTCATTTATGATTTTTATCTGTCGTTGC
TGCAATTTTTTATTGCAAATTTTCAGTATTCTAG
>TeaL_104198
TTATGTTGAAAAGTTTGCTTATTTTATAATTTTGCTTTTCTTCTACTACTTGTGCTTCGC
TTTGGTGAGGCATGAGCCGCGGCGCGCCTCGTGCCTCGCGCTTAGGCTATAGGAGAACTT
ATCGCCTTGGTGCACCCAGAGCCTTTTAAAATGCTGGAATTGGTGAAGGATTGGAGATGC
CTTTATACAATATAATGCAATTGAATTCAGCTCAACTCTAATTTAAGAACAATCAATCAG
ACGCTAAGAAAAAGTTATAACCATTACCAACATGTATTCCTTCATTCTGTTCACCCTCTA
CTTCTTTTTCCTCAGCTGCATTGTCAAACTTGTCA
>TeaL_104199
ATTTCCATTTATATTCGAAATGGTGCCTTTGCTCTTCAAAGATGGCTTCTCATGTGCAGT
CATAAATACAAAATTTGTCCTTGAAGTTCCTTTTATTGTGTATTCCTCTATAATAGTCTT
GTAAATTTTCTGCACAAGTTGTGATTACGAAATTACTCGGCAACTTTGATAGTCTTGTAT
TTTTACCAAGTCATGTTATGGATATATTGCTCATGTGATCTGTATTGTGGGTTGAGGATA
TTAGTTCTAATATTGTGTGTTGTAAATTATTGTTCAAGTGTTGTGAGCCAATATATTGTG
GGTTGAGTGAAGTTAGCCCGTTCATTATGTTTTAGTTAGTTTCTTGCATCCTATACATAG
GCTGGGTTTCTGCTTGGTTGTACTCACTCCATTTACAATTTTGGACAGGTTCTACTAATT
CTCCAAGATTG
>TeaL_104200
ATTTCAATTCAAATAATCAGAATAAAACTATTTGAGCAGCCATACATGCAAATACATACA
CAATCAATGGATGAAAAGAAACATAATGTGTAGAAGAGAAACATGGAAGAGAGAATGGTT
TAAGAAAAAACAGCTTCGAAACTCAAAACTCAATAATTCAACTTCATCTCAGCATATTCT
CATCACAAATCAAGAAATAGATCATACTAAAACAGTAATCAACTAGCTCTGTGCATTCAA
TAACTATCTAAAGTAAACATTCCAAATTCCAAGATATGACATACCCATACATGAAAACAA
T
>TeaL_104201
TTGTGGCAGTCCAATCTTCCAAAGGTATAGCATCAACATCATCATCATATCTCTGTCTCT
CTCTCTCTCTCAATCATAGTTTAAATCATGATATGATGACGATTTTTATCAATATTCGTG
ATATAGTCATATATGAGCAGAAAACAATATCAGCCGATATATCAGTTTGGTATTAGAAAT
TTTTGGGTCAATCAAGTCTTTGTTATCTTGAAATTTTGGGTAGAGGTTGGTTTGGCTTTT
ATTTTTTATTTTTATGTTTTGGTTTGGCTTAGTATATGATTGGCTCAGATCATATGCCAA
CGTTGGTTGGGATGTGTTCTTGTAGTAATTATGCTCCTTGCGTTGGCCTCTCTATTAATG
CAATTTATAATTGTACATCTTCTACTTGAGATTTTTATCAATAAAACTTTTTTTACTTAT
AAAAAAATTAGTATCATAAGTCTAAAATCTCAATACAG
>TeaL_104202
CTGCTATTGATTGCCATCACCTGAAGAGTTCCAAAAGCAATTTTTCGGTACACCATCACA
CACGTCAAAATATTTTGAAGAAAATAGAGAAATAAACTTCAGAATAACTCCAAACTGAAT
TAGTTATCATGATATGGAAATTATTTCTGTTAAGAAACTTGTATGGAAAACTATATTTAT
ATTATCCAACTTCCCATCATAACTGAAGTGTCAAGTGCACTTTTTAGGTGGTCAATAGGG
AACTTGATTTGGAATAAGAGTAGAAAATGATAAAGACATGTTAGCCAGGATGCAAAACCA
GGAATCAGGATTAGTAGCATCACAACTTGCTGTCATAAATAATGCTACAAACTCAGAAAC
TTTCCACAGAAAGTACACAGGCTACATTCATCCTAATCGATTGCTGGTCTTGTCCAAAAA
GAATGCAACATTGCATTCTGTGCCCTTTTTTGAAAAAAAATCCATGTTCCTAAATTTAAG
TAAGTGTATTCATACCCAAAAAGAGGCTAAAACCATGTTTGACAACAAAATCTAGTACTA
ATTAGTAATTATGCAATTTGGAATAGACGTACACTCGACTAAGAACAATGCACATGAACT
TTTAAACTGCATACAATAGAAAGGAAAGGAAAGGAAACATAAATTCATGTCGAAAAAACA
ACATCAAATTGATGTTCAAAATCAGACAAAGTTACTATACTGTAGAGTCCCCAGGACACT
ACCGTAATCAACAACTGAATTTTTGTTAGCCAACCACATGCATAAAGTGGCATCCCAGGA
ATCATTATTGACATGCACCATGACCAGGACTCTCAATTTTTTCTTGACACCCCGTTATTT
TTATTAAAACACCTGTTGTAAATGTCCGTGTTATTGTTACTTAAATGTGTTTTGGTTGCT
GTGTCAAAACATTGAGTACCAACTCTCATGTTTCTTTGTCCAAGGTATATTAAAAACCAA
TAAAGATTTTTAATCCAGAGGGGCTAAAAAGGGTGAGGTTTTGCCCAAAAAACAAAATCA
AAATAAAAGAACAAAAGACAGCAAAAAAGAAGGAAAAAAAAAATGGTAATGGTACACAAA
CCAAAACTTCTATACAAAATGATGTCACTCCTTGTGA
>TeaL_104203
TTCAACTACAAGTGATTGTCAGGTTGGTTACTTTCTCATGTTTGCCTCTCTTACTCTTTT
CTAGTGTCAACATTTCTCTGTTGATGTCTGTGTTCTACTTCTAATTTGTGTTCTTCCAAA
GTGATGTAGTTTTTGTGGTTTTAGTCTTTGTTAGCTTGTAGTGGTGCCATTATGTAGTTG
TTCTTGCTTAACCATGGTTCTATTGTCCACTGCATACTAGATTGAACCAACTGTATTGAT
TAGAATGCATTTCCAATTATGAAGATTATGATTTCCACTACCATGAACCTTGAACAGCTC
TCAGAAGGGTGGCTTCCAAAAGGTTGTAATTGACATAACCTCTGTATATATATATATTTG
GAAAATGTTTTGCATTAGAAAACTTAAACAAAAAGTACATCCAAAATGATGTGTTCGTGA
CATTTTTTAAATTACAAAGGCAACGGTGGGTGTTTTAACTGGAAATTAAATGATCACAAG
GAGTGACATCATTTTGT
>TeaL_104204
AGAAAGCACAAAATATATTAATAAGAAGACGAGAGAGGGCACAAATTCTATCACTTAATT
TTTGAATTGTATTAATATGGAGACTGAATTTGTTTACAACAATATAACCTATTTATAAGC
TTAAGAGAACTTTAATAACTTGAAGAAGCCTTGTAAAACTCTTTCTACCCTACATAGATA
TCTAATAGAGATGTGATAGAGGAGATACGAGAGAATAGAAAGACATGAATAGTAAAGAGG
AGAGAGGGAGATAAAAAAGAGAGAGACAACAAGAGAGAAATGTAGAGAGGAGAAGAGAGG
ACCTAAGAAG
```
