## Supplementary Files (1-5) for "Construction and analysis of an interologous protein-protein interaction network of *Camellia sinensis* leaf (TeaLIPIN) from RNA-Seq datasets": S1_Supplementary_File.txt (part 106 of 248)

```
>TeaL_104205
GCACCTAGAGCCTTTTAAAACACTAGGCGTAATAATTTAGCACCGACTCATCAAGACAAT
AGAGATAAGGATTCCAGACAGCGTAATTGACTGCATCCACTTAGCACACGCTGGTGTCTT
TAAGCTTATCTTCCTTATCAAAGACCGTAGTAGGGAATACACTTAAAAATTGAGGTGTCA
TTCATTAACCCATTTCAGATGGTATAACGATGTATTTATGTGTTTTAAGTGTTCATATAT
GCTTGATCTACTCATACTATAATAATAGTATGATTAATATTAAACATGGCTCTGATTCCA
AATAGATGTGCTATAATTTACATGTCTATCAATGATTTACAGGATATGAGGCTCTAC
>TeaL_104206
AAAAATACTTCATGCATGTAAAGTGCGCTTGAGTGACGACTTCGTCGCTCAAGCGTAGTG
GTCGAATTCTGGAATTTCCATAATAGAATTCAAGTCCCAAATAAGTTTTAAGCCCAAAAG
GTGCGTGGCTAGTATAACATGTAAAAACACTTTCCAAATATTGAATACTTGATCATCTTC
AAACCATAGACGCAAAACCTCTTTCAATTGTCAAAACAAAACCCAAAACTTCATAAGTTT
GCCATGCATATAAAGATTCCAATTATGTTCTTTCAAATTACCATCATTTGAAATAGTGAG
TGTAAAATCATGAAGAATTCTCAAAATCAACTAGTATGAAGTTC
>TeaL_104207
CATTACCAGAGGATCCCTCAAAGCCTGTCACATGGTAAAGTTAATGCAGATACAGGTTAA
ATAAGGGAGATGTCAAACCTGAATGACATACAAATTTTCCAGAATAGGACATTAGATTCA
AAAAAATTTAACTTCTCTTGCAATGTTTTCCCCCATTCAAGATTTAGACGTGGAATATAT
GATTCAAGGTTAAATATTACTTAAAAAAAAAATGATCAATCAGTTTGAACCTCCTCAAGA
ATGGATTTCTGGTAATAAGTCGAGTATCAATTCTGGTTCTTAAAAAAAAGCAGCATAAAA
ACAGCAAAACAAGAATCAGAAAATCAAATGCAAAAAGCTTCAATGGCAGGTAATAGTCAA
ACACAAAATAAACATAAAATATTAACAAGGCATAATCCAGGAGATATAACATATATCAAG
CCCAGAATTTGCAAAATTGTGCACTGTTAAAGATCAAAAAGTGGGAAATCATGTAATGCT
GAGGCACCATTACAATCCCATCCCATAAAACAAATGAGAGTGAAGAAAAGGAAAAGAAAA
TCTTGCACCATGACAATCATTGTGCATAAATCACCACTATCCTAAGAAAACTGACTAAAA
CCCACAGCGAGATTTCATAAAAATGTCCAAAACACAGAATGTTTGGTTTAGTCTACAAAA
TTTGGCTCCGTTTGGTTGTGTTTTGAAAACATAATTCTATACCTACATTTGAATATCATG
TTTCGTAGAAGTTTTG
>TeaL_104208
TTTTTTTTAATTTTCTTTTTTTTTTTTCAATTAAAATTAGCAACAATGATAGGTGGCCTG
AAAAATCATGACTTGAATGGCTCAAAACACCCAAAACGACATCATTTTGAGTATAAAACA
ACGTCGTTTTGACACATTTAAGCCATTCAAACCACAAAAATTTTAGGTTACCAAACATTT
TCCTAAAATTAGATGGTTATTATCATTAATAACTTAGTTATAGGGTTTTAATTTCACTAA
TAAGGTTTCAAATTTTCTGAAATTGGAGGGAAAATTTTTTTCTGATGGCGCCGCCTCTTT
CTTCTCTCTCTGGGTTTTCTCAGAATCTCTGCGGTATAACAATACAAAGTGGAAATTGGT
GGTAAATTAATGGAGAAATCAGCAGAGGGAAAGCACCCAGTGAAGGCATTTGGGTGGGCG
GCGAGAGACCGGTCCGGCCTACTTTCTCCCTTCAAATTCTCGAGAAGGGCGACAGGGGAT
GAAGATGTGAGGTTCAAAGTGT
>TeaL_104209
TTCTTCTCCTTAAGGCTGCAGGTATCTTCCTCAATTTATTTATTTTGACCTAATGTTTAA
TGCTTTTCTTTTCTACTACCATTTCAATTGTTCCCAGTTCCCATCAGTGTTCGTGCAAGA
GGTTTCATTTCTGATGTGGTGCATTTGTGTTGCTTTGAAATGCCTGCAATGTATGTTCAG
TTATTTTCGTTTATGATGACCCTATTCGCTAATTTGATATGTGTATATACATATATATAT
TAAATGGAATGAATGGTACTTTTAGCATTGATCTCTCTTATAATTAAAATCAAATTGAGG
GATAAATTCTCAATTATGCAAATCCCTGAGGTTACTGGAATTCTTGTGATTAAGAATTAA
CAGTGATCAAAATGTTAAGGTTCCTCTTTGCCAGAACTATAGCTGAAGTTGTGGAGGAAG
ATGGTGACCTTTGGCAAAGCTAGTAGATAGTATCCTACTTTATTTCCATGTTATTTAAAT
TTGATAAGGTTAGAAAATGTAATTAGAAGGAAGAAGAACTTTGGAAAATGATGCGTTTGG
AGACATTTTGGAAACTGAGGGTGTGTTTGGTTTGTTTTTGGTAGATAAATTTTTAAAAAA
GATTTTGGGGAGAGTTTAGAATTTTTTTTGATTTGTTTGGTTGTATATTTTGGAAATAGT
TTTGGAGTATGGG
>TeaL_104210
TGCATGTGTTATTAGACGCCGCCTCTGTTTAATGAACATGACATGGTAGTGTAAAATAAT
CGTTAGTACTGACTGAGAAAGGTCCGAGAAAGGTCTGAGTTTAAAAACAAACAATCCGTG
ATAGACACCACATTAACAAACCTAGAAATTATTTAGCACGATGAAGCAATTCCTAATCAT
GTTTTGTGCAGAGACACACCAAGTGACTAGAGAATGGCCCCCCAGTTCATATTACTAAAA
TAAGCTAAATATGCTTCATCCGACCCGTGAGGGTTAGCTAGAATGGTAGTTGCCCAGGTT
CTATCCCAGAGGTCTTAGGTTCGAGTCATGATATCCTACTTTGCCTGATATGAAGGTCAG
TGGATGGTCACACGTAGCCAAGGTTCAGCTCCTAGGATGGGTTCAAAGGACCCCACCTAG
CATCGGTTAGGGGTTGTCAAAAAAAGAAGTGGGTGCTTTATCCCAACCACAAGTCCCTCT
CTTTTACACAAGAAGATTTCCTAATACAATGAGAAATTGATTGCCTTCCAGACATTTCGA
CAAAATTAATTGTAAGGTTTGCAACCCAAGCATTGTCAAGTCACATGTTAACGATAATAC
AATGTATAGGTTTCTATGAACTGAGGTTAAAACTGGTAAAAAGTGGCACCATAACATGTA
CATTCCTGTTTCATGCCCGGTAATGAAGAATGGAAGACCGTGAATGGTTCCTTGCAGTTT
TTGTTTAATCTAGATTCAACTAAACTAACAAACATATTGAGCCTCAGTGAATTGATGTTG
GTAAATTTAAATAAACAAAGCATGAAAAAATGTTGCCGAAAGAAGAAGATTATCAGACAT
ACATCAAGATTGGCTTGTAGCTCAGC
>TeaL_104211
AATCAAACACAAAATATACAAAAATAGACAAGCTATTTTATAGGATTAGTTAGCTCGGTA
CAAATAAGATTTTTAGAAGTGGACCTCAATAACAAACCATATAAATTCTTGTCCATTCTT
GTGCATTTTGTGTCTGATTTTTTGTCTGGTTTATGAGTTCGTAGGCTTATTCATCCAAGA
AAAACAAAGAGGCATGGCCAGATGATTATTGATGATTAGATGCTCAAGAAAAATTTAAGT
GGTTGTTGACTAGTGCCAAATGTCAAGCAAGAAAAATCTATCACTAAAAAACACAAATAT
CAAAGCATGAAGGACAAAGAAATTTCTTTCTTTGGCAAACAGCTTTTCT
>TeaL_104212
AGTGAATAAGAAGAATCTGAAGGCGTTAAATCCAAAGTCCACAATTTGTAACCATGCAAC
TAGGAATTTTCGACGAAACTGAAACAAAAATGTATAGCTTGACATGTATATTGTAGGATT
TTACAATGCAGATTCAAATGTTAACTTTTCTGCTATTGTAGCCCACTATTTCTAAAAATC
AATGGTTGTCTCAAGTTTAGTTTTCTTGGAGTCATGGTGACTGAAATCTTATGATGTCCA
GTTCAGTGCATTGACCAAGTATCTACATCCTTGAATTGTAAAATTCTTTAAGGAAATAGA
AAAGCGACATCACCATCACCAAAAGTCTGAAATGGAGTTGAGCAGGAAAATTCAAAAGCA
CTACAAGCTACAATTGTTTTCTCGTTTATTTAGGTTGTGATAAAGAATATAATTGTTTAA
TGTTGCTGAGGAAAATTTGGAAGATTTATGAGATTGTTGAGCTGATAAAGCAGGCAATAT
TAGCAAAACATAGGTGGCATAAAATGGAAATTAGCAAAATGAAGTTAATATGACTTGAAA
AAAATAAGGAAAACAAGTAGCATACCTGCATTCCCCATAATGCTCCATG
>TeaL_104213
CTCAGGCTATTAATAATTAATGACAACATAGGCTTAGAACTTGGGCAATCTTATTATATC
AATGCTTACCAAAATGTCAAACACTAACAGATAAGATGAATCCATGACAACTCAATTGTG
TCCAGTCCATGCAGATGACAATGAAAAAGAGGATCATCCCCCAGCAAATCATTGTGAAAA
TATGGACATAATCATCGCCCTATACCAACCCATTTGCTGTTTGCTGTTACATATAACATA
TTTCTGAATGCATAAAATAACAGAGGTTGGAGGGACTCAATTCTATAATATTGCTCCAAA
TTCATTACCTACAACATAGAGTCCATCAAGGCAAATTTTGTGCTACACA
>TeaL_104214
AAATGAATGAATTATGGAACAAACAAAAACATATTTCACTAAAAGAATACACCTAGACAT
ACTAAAGTCTCTTATTCATACAGAAAGCACCCTATGAAGAGGATAAGAGCTTATAATAAC
TGCTATCTATTGTGACCTATTCAGTTAAGATTACAATCTTTTAAGTGATCACAACTGCAT
CATTTGAGGTACCAAGGTGATGCAACCAACATAAATGTCACAAGCAATTTTCAAGATTTA
CTCAAAATTACAATGTGGTGAACATGAAAAGCAAGGATATTTCTCCCTAAGGCAAAACAA
AAGACAAAACATCAAGACAGACCAAATTTTTAGGATTTCCTAGGGGAGTCGAGATGGGTA
AGTAAATGTGATAAGAAAGATAAACCAAGTAATATAATTAATAAATCTAAAAATACAAAA
AAAATCTCAGTTTCTTTTTTTGGTACAATAAAGG
>TeaL_104215
CCCACGTTTGATCTCCAAAAATGCAAGAGAGCCAAAAGTTAGCGTTTCAAGACACATCCA
TAAGTCTGTCTCACTTACAGTTTGGCATAGGCATTGAAACCCTTTTGCAAGGGGAGTTGT
TCTTGCTCCATCATTACCAATTTTTGTGCGTTTTGTCTTTTGCCCAATGAGTTGGTCTGC
CTTAATGTCTAATAAGAAGCCCTGTGCACATTTGAGATTTCAAAAAGCAAACCTAATACT
AACAACAAAATAAGTAAAAACAAAATAAAGTATTATATGATGTTGTCTTATAATATCTTA
TATTCCTTTTTTAGGGAGTCCCTCTCAGGATTGAAA
>TeaL_104216
GCCCTTCAGCAGTACCTACAAAAAGTCACAAGTAAGGGATAAGTGAGATAAGTGTTCCTC
AGACACAGACAATAAGAACATCAGAGATTATGTTTCACAAATAGACAGGCTTATTTTAGC
AATTACGCGAAAAGCAAAACAATGCTAACTAGAAGCTTACACACCTACAAGATATCCACA
AAATATGTTGTAGAAAAGATCAATAGAACTTTAAACAAATTTCAGGTCAAAAACTGCTAT
TTTTTAGGTCCAAGGGTATAATTTGTACTACTGATGAAGAAACTTTTAACTCCAAATTCA
CAATCAACTAGCTTTATATTAATAGCCTCTTTTCATAAACCAATGGTAACAACTTTTTTA
TCGGAAACTACTTATTAATAGAAAGAACTGATATAAAGGAATCCGAACAAGAATTATTTT
CACAGATAATCATAACCAAATACAAATGCAAATAAAGCAAAGAGAATAGAAGAACTATAT
GTGCGAGACCTCAACACCATGTTCATATGATCAAGCATTGATGATAATAAATAAAAAAAC
TAGGGGTATTTTTG
>TeaL_104217
AGTTAGAAACAAAATGATCGGCTTTATTTGTTAGAAAAGAAATGAAAAACTTTGTACCCA
CACATTGATTTTGCATTGCTATTTGCATCATTTGACAAGGTAAACTGCTTACTAAAAGTA
GGCCCTGACCTCGATGCTCTTCATTTGAAAATGAGTTTTTTGAATATTTTCTTGAAAACA
TGAGAATTCATTTTTGGGCTCACTAGCCAAAGTAAGTTCAAAGTGGAAATTTTTGCTTGA
TAGTTAAGGGAAAAAATGTGCTTGAGGTAACAATTTTAAGCATAAAATCTAAATCCAAAG
GTCTGGAATAATGACAGTTTGTGCATACGACCCAAAATTCAAAAGGTGAGTTAAATCCAA
AGGTTCAAAATGGCATTTTCGACAAAGTTCAACATTCAAAATTAAAGCGACATTAAAGGA
TATTTTGAGTACATTAATCAAATTATCAAGCGCAAAGTGACATATATAGTATCCAAACAG
ACAATTTCAATGTGAAATTAAAAGATGCTAGCCAAATGAGCAAATTCAAATTTACATTTT
TGGCATACCAGACTTGTTCAAAGTGAATATATTAGGTGTACTAAACAAATTAACTAGTTT
GAAATACATTTTAGGCAAATGAACCCAGTAAACAAGTTCAAATTGATATTTTATGCATAC
TAACCAAGTGTACAAATTCAAAGTGGAATCTTAGGCATAATAACCACAGCGATATAAAGG
TTGAAAATGGCATTTTAAAGCATATAAAAAATCTAAATTTATAGGGTTAAAATGACATTT
TAAACAATACGAGCCGTATTGATAAGTCCAAGATGACATTTTAAAGTATACGGGCCAATG
ATAAGTTCTAAATGAGTTATTTTCAACAGTGGTCTTGTTGGCTCTCAAACCTTAACCATG
GCTCTTGTATATGACTTGGATGCACCTACAAATGCTTCTTTACAATATTTATGCTGTTTA
GATCTTAAATTTATGAAGGTATTTTTGGAAGGAAAAGAAAAATGAAGAGGGATTTGTGAA
AAAACTTAGCTTCTATTTCATTCATTTCCCCCTCTCCTTTTCTTTTCCCTCCCCAAATCT
AAGATCTAAACACA
>TeaL_104218
ACTTGATTATTTTCGTCACATGTAAGGGATTGTTCTCACTTATCAGCGCCACATCACTCT
AAGAAAAATGTTACTTTGCCAATTGAATGAGGCAACTTTTCCTGTTTTAAGCTCATATTC
ATCCATTTACTAAAAGTATTTTGCTTAATAGGTTTAATTGAGTTTTACGGCTCCATTACT
CTCATATGAGTAGAATTTGTGAAATTCTAAAAATAAGAAAGTGATATTGTAGATATAGCT
GTGTATCGCTTTATATGTGTTGTGAACTTGTGACAAAATTCTCTGGTTTATACAAAAGTT
CTGATTTATGTCAATATTAATATCAGAATATCTACTCCAAATTTATTCTGAAATTCATAA
GAATGACAAATTTTCCACCCCTTTTAAATGCTCTTTGATTTTCCAATGCCGATTTTTTTG
TTTTGTTTTGTTT
>TeaL_104219
CCGAGAAAATCCTATTATTTGTATTTTGTTGATTGATACTACGTTGTAAAGGTTTTAGGT
TGTCCAATGAAATAACTATAGGTGTAAAAGTTTAGAGTGAACATAAGAGAAACCTATTTG
GATTGGTGGATGTGGGCACAAGGTAGGCCGGGAGTGGATTTAGGCATTAGGGAATGTGTT
GAACCACTATAATCTTGGTTGTCATCTTTTAGATTACTTGCACTTCATTTTATATGCTTT
GAATGTATGATTGAGTCTGTTAACCTTGAAAATATGAATACTTGAACACGATTAGTTGCA
ATTAATGGTTTAGATGAATAACCCCTGAGCATAAAACTTGGTGAATGATATAAAAAAATG
GAAAACAACTTCGACATCATTAAGAGATTGGTTTCAGGATATAATAGTAAGTCACCATAA
ACCTGACCTATTCAAGACAATAAACCAACACATTGAACAAGGAATAAAT
>TeaL_104220
CACTGAACCCTAATATGCACACATTTCTTGAAACTTGAATATATAACACCGAGTCTTAAT
CAACTTCAAAATCAAAAGAGATCGCTCGAGTGGTAAATCGATCGCTCGAGCCAACTATCT
AGGTCTGCAAAATTACTGGATGTACTCAAACTACACTCGAGCAGTAATGCAGTCGAATTC
TGAAAATTTTAAAACACTGCTTGAAGTCCAAAACACACATTCAAGGCCCAAAATTCATGC
ATGGCTTGTTCAATTGTACAAAAATGCTTCCAAAAACATATATATGAAGCTCTGTCCAAC
TCTTTGCTCAAAACTCCCATAAATTCATTAAAATTCAAAGTTTGAGTTTCATGGATGTAA
TTTATCTTTCAAATCTTTC
>TeaL_104221
CTCTCTCTCTCTCTCTCTCGACCAATCATTAAAGTACGAATTTGGTCCATGTAATCAGTG
GCACAAACAAACAAACAAAACTTGCCCAAAATTGGGCCCACAAAATTCTGATATTTGAAG
ACCCCAATAGATTGCTAAAGAAGACGACGGATTTTCATAAGAAAGAAAACAAAAAGAACA
GGAGAGAACAAGGCCACATCGTTGTTCTTCTTCTTCACCAATTGTCATGAACCATGGGAG
GCCACCAAAACGGTAGCCTGCCCAACCGAACCCAGTTTTTTAAGGGCTTGAGAGTGATAT
TGATGCCTGTTTATCTTTCGGGCCAGGCTAGGAAATAACCTGATTCCTGACCCATTTATT
AATTATATATATTGGTGTATATATACATATAATAGATATATAATTTATTTACTTCGAATT
CTTGTTTAAATAAAGAATACGCACATAAGAGGGAA
>TeaL_104222
TTTTTTTTTCCTATAAAAAAAAAAGCCGTGGTAATTATATCGCATATACAAAAAAATATA
TTCTCTTTGCTTAGGAATTTTTATTGTGATTATGCATGTTGTGTGTTGTCAAATCGTGAA
TAGTTTTGTTAAAATATTGTGACTCATATTGAATCTTGAGTCTTTTTGTTAAAATAGCAA
ATCATGAATCGTGTCGAATCATGAATCTCGTTTCTCTGTTTGATTTCTATTTTATGTTCT
ACGGTCATGCTTCATTTCATCTAAGTCACATAGGAATGAATTTATTGTTCTACTATTTAT
ATGGATCATGTTTGTCAATTCTAGGGGATGAGCTTCTCTCGGATTC
>TeaL_104223
CATTTTTAATGGCATTCATCCAAATTTTGAGGAGCTGTGTGAGGTCATTAAAATGTGAGT
TGCGATGTGGAGCAAAGCTGATGGCTTTTCTATCTGAGGGGTTTTCAGTAACTGATATTG
TGAACCACTTGCAACAGGTAAGGTTCTGCAGTAGGGGTATTGACTGAGTAAGTATGTTGC
TTTCCTGTCCTTCATGCTGTTATTTTTTGTTTTTGTTTGGTCAGTTTTTACATTGGTGAT
GACTGAGATGACCTTGATCTTTGGTATTTTCAGTAACTGGTATAGTGTTTGCTGTTGCTT
TTTCTGGAGTGTGGTCTGCATCACTGTGAGGCTTGTTGCATCAGTCCATCATCCAATTCC
TTGTTCTTCTTGGCAACAGGATTGTATTTCTACTCTAAGGCATCAGATTTGGTTTGGGAG
ATGTATGCTTT
>TeaL_104224
CTCCCACTCCTAGCTATAAATATCTGCAACACAGAATAATACATAACTGCTTTAGAAAAT
TAACTTTGTACTTGAAGGTCAGTAGTATAAAAAAATAGTTAGCACAAACAAGAAGACATT
GCAATTTGGGCTTGTTTTGTGCTATTTTATCTACTACAATTACCTGTATTTCAAGCTATG
GACATCGATTAATCCCCAGTAATGTGGGTCCTTTGCATATATAATCTACTTTATATTTTT
CACGCTTGGGGCACAATGCTTTTGGAGGTCAAGAAATATATTAGATTTAGAGAGAGAGAG
AGAGAGAGAGAAGGATCATCAATTCATAGGTGATTAGACTACAAGCAACTAAATCTTAGA
GCATTCACTTACTCACAACAGACGCATGTGTGCGCTCACACACACACACACACAATCATA
TGTATGAACTCAACTCAGAAGTCCGTCTCAATTACTTGGGGTCAGCTACATGGATTC
>TeaL_104225
GGCAAATAAATGGAATGAAAATTAGGCACATTTTGTTACCATTCTTTTGGTCATTGCACT
GAGGGAAAAGAAAATCACAGAAATGGCACATGTTAAGCTAACACCAATTTTTTAGAATCA
AATCATTTCTACATTAGGAAATATCTATCCTTCACAGAAAATTATAGAGAAAACACCAGA
AAAATAATCTCGCAAAGCCATTTTGTAAATAAAAACCATCCTCATGAATATTTGAATTTT
TTGATTGTATATCATCACTCTGACTTATTGAAGTACTTGGATTACATCCACCATGATAAG
TGACTGCAGTGACAATAGAATACACCTTGATCAGAGTAAATATGTGGCCCCAATGAGAGG
AAAGTGGACTTACAGTGAAAATCTTGAAAAGAGAAGG
>TeaL_104226
GTGGATGTCCTTGACTGAGCAATTATAGCCAAAACAAATGTCACAGCATTGAAACAGACT
AAAACACCAATAACTGAATGGCGGGGTAAGAGACAAGGCTTTAATTTGAAGAAATGCCTG
AATAGTTCATTGAACAAGAAGCAAAACACTGGGTCATTGAGCAGTTCTAGCCAGGGCAAC
AATTGCATACCGCCTTGTTCAGAATGCGGCAAGAGACACAAATGGGTTTGCTACAAAATT
TTTGGGGCATGTTACAGGTGTGGCAAGGTGGGTCACATGGTCAAAGATTGCCCTTCCACG
TCTCAAGGCACTAGTAGGGCCACAACTAGTGCCGTAGCATCAATTGTTACACCGAAACCC
AATCCCAAAGCCACTGGAAAGGAACCTTTAAGGCAAGGCCGGGTGTTT
>TeaL_104227
AACATTTTTTTAGACAACACTTTAAAGGTAACTAAATAAAACTATTTACAATTAAGTATT
GAATGAAATGATTATAAAAATAAAATTTGTGCCATAAACAAAAATTATTTGTGAGCTACT
GATTTTATTTTATTTTTTAAAAGACATTTTAGAACAAACATTACAGTAACAAAATGAAAA
AATATTTACAATTAAATATTAAATGAAATGATTATAAAAATAAATACAACCACCGTTTAT
ACCAATAAATCCCAAATAGTAATCTTATGAACTATTTTGTCCTCCCTTTTTTCTTATAGA
CCCAAATGTCACATTCTAGTGTGAATTACATAAAGGGCCAAGTATAAACACACATGTGTG
ATATGTTTTGAGGGACAAATGTGAATTTTCTCATAATGTTGAAATTACTATACGTAACAC
TTAAAAAAAATTATTTAGTATACCTTTCCCAAATATAATACTCCAATGTAACACTTAAA
>TeaL_104228
CCCATTGGTGGTGCTTAGAAGGATTCGGTTTCAATTTGAATCAGTTATGTGTTTGCTATT
GGGTGGGGGGCTGCGATTTTTATTACCTTTATTCCACATACTTTTTACTGTAATAAGTAG
TTAGATCTGTGAAACTTTCTGTGTTATATTTATGTGCAAGGAGACTTTTTGAAGTTTTAA
TTAGGATATCATTGGACTCTTGACTTATAATAAGATCTTCTATATGTTAAAAATGACTGA
ATGTATGAAGCCTTTCTCATTGATAGTAAAGACACATTTTCATGCTTCAATCAAGGCAAA
GAAGAAACAATTATTTGTAAAAAGACTAAGCAAGGAGCTGGTTGAAGTCATTAGAGAAAT
AATGTAGTCCGTGTATTTATGAAGGATATGCAAGGTCAAGACAGTACAAAAAAGTAGAGG
TGGCAAACCGGCGAGTATGGGCAAGTCAAAACAGATTGTGCATTTAAAAAACCCAACATA
AATCCCTCATTTAATAAATGGATTCAAGTGGTTTGGATTGAATTGGATACGAGTTGGGCA
AATTGGTGAGTGGCAGCAGTGGTGGAGGTGTTGTGGCGGTGCAGTTGTGGTGGTGTGGTT
GAGTTAGTGGTGGGAAAGGTTGGTATCCATTTAAACATGTTTAAATGAGCACCCATGTCC
AACCCAATTAGTACCTATGTCTGGTTTTAAGAAGCATTTGTTGTCAATATGAAATATAAA
GAATGCGCTAGTCCTTGCAATCTCAAGTCTTTCGAAGTCAATCTTGTTTCATGCCCAAAG
AAAGCAGGACAATAACCGTTGGCTGTGAATTACAAAATTGGCTTTTAAATTGATACGCTT
TTCACTCACACAATTAGTAACTAAGAACTCGAAGGTGGTTCTCCAATATTTTTATCTCAA
GAAGTATACAAGCCTATAATTTTGAGTGCAACAGAGAAAGGTCAAATTGTAATTTTACCT
TACTTGCTGGGGGGAAATGACGATCATGAATTAAAAGAATGCATTGCTTCCAGTTTGTTT
GATTACAACTATATATTTTATTCTGTTGATTTATTACATTATGACTATCCTTTCACTTTA
CAATTACAGGGTTATATTGTTCTTAATAGA
>TeaL_104229
CTGTATTCCAAGGTATGTAATACATAGGGATGAAAAAAACTTGCTCTTCATCAATAAAAT
ATGATAAACTAAGCTCTAAAGGTTTTATCTGTTCCACATTCAATTTAAGTAAAGTTTGAC
GCTGTATTGGCTATATTTAAGGTATATTATTCTTGAGGATCAAAAGGTGTTTTTTCTGTT
ACCAAAACTTGTACAATATGATGCTCAAATAATTTCGATCTTCCTTACATTTAAGTACTT
TGTACATGCCATAAGGTAGGGATCTTTATAGGGTAAATTTAATTGGACTTGCTATCTTTG
ATGGGTAGGATATAATTGAATTTATAAGCCTTTCTCATCGAAGATAGGGAGGTGAAAAAC
TATATCTTCTTCTGTGTTGGTGAGTGTGGTGTGCATGTTTTTGTTGATGTTTTGTTTGAC
AATTATCTTCCATTTTCTTAGAACATTGACATTGTTCACATGACATTTGTTTTTTCTATT
CTGTCTATAGATCTGGATTTCAGTTTCCTTG
>TeaL_104230
CTAGAAGTATCCGTGTTCCATAGTTTGCCCCTCATTTTTCTTTGGTTATTGTTGTTTTTC
ACTCTTGATTGAAGGAACTCTCATCTTTCCTTGACTTCTGTTTTTTATCTTCTCTATTTT
TTTTATTAAATTCAGTTTTTTGGTTTTCAAAGGAGAATACAGCTCATAAAGAAGCTCTGT
CAAAACTCTTTTCTTTCAAAAGAGAGAGAGAGAGAAGAAAAGAAAAATGGAGAACTTGCT
TTGCCGGACCCTCTTCCTCAGTCTTGAACTCAACTTGCTTGACTTATCTATAGAATTCGT
TCTAACATATCATGCATAGCATTTACCTTAAATTTTTTTTTAAAATTCCGGCTTTAAGTG
TGTAGATCATGCAGATGACCACCAGATTAATTAGGTATTGCAATTTTTCTTAAATTGTCC
AATATGGCATTGATATTATTGCTCACAGCTCTTAATTTGGTATTGATTTTTGAAATTGAT
GTGACTGGC
>TeaL_104231
CTCAACTTTGACTTTCAAGCTCTGAACTTTTTAGGATTCACCTGTTACTTTATCTACAAC
TTCTCTTTCATGTTCTCTCGAGAAGTTAGAAAGGATTACTACGAGAGGAACACCTACAGT
AGGATACCTGTTGAGTACAATGATCTATTCTTCGCGGCCCATGCCCTAATCCTCACCGTG
ATCACCTGTATTCAATGTTTCGTTTACGAGCGCGGCGATCAGAGAGTTTCTCTTCCAGCC
GGTGGCTTCATAGCGACCACATCTGTAGCTGGCATTCTACTAACTATGGCCTATCTGCTC
GAGAAAATCAAGATTCTAGACGTCATTCTTTACCTTTCTTATGTGAAACTCGCTATAACT
CTAATCAAATATGTTCCTCAAGCCTACATGAACTACAAGAGAAAGGCAACGACTGGCTGG
TCAATCCACAATATTTTATTGGACTTTACAGGGGGCTCCCTCAGCATAACGCAAATGTTC
CTCTTGGCTTATAATTATGACGACTGGATTTCAATCTTTGGTAACTTCACGAAATTTGGA
CTGGGAGTGATCAGCATCGGCTTCGACTTGTTGTTTGTTACTCAACATTATATCCTTTAT
AAGCAAGTAGGCGAGTTAGAAGTCTCAACCGAATCTATTCCGGGTCCTGTTATAAGCCAA
TCAATCACGCAACAACCAAGCAACACTGATAATGACCCTGACGTTAGACCGGAGGTTTAA
AACTGGACTCTAACTATTAAAGTCTCTATGCTATCTGGTGTACGATTCATGTCTCAATGA
TTTATCTTGC
>TeaL_104232
GTCAAGCAAGCGTTCAACATAGCTGTTGCAACAAGCCATGAAGCAGATCAACAACAGCAG
TGAATCCAATTTTGGCAAGAAAAATATTAGAAATTGAAAAGAAACAACGGCACATTGTGT
TGAGTAAATGGACAAACGGTTCAACGGCTTTGTTAAAACCAAATAATAGTCTGCAACAAT
TTGGAGCAGGACATAATAAAATGATCCATGCCAATGATGAAGGCACATCATTAGTGACAG
CAATATAAATGAATGCCCTTTAAGAGTTTGACTGATTCATCATTTGAGTCTTTAAGGCAG
AGTTTAGTTATGATGAAAGTGGTGGAAATTGTAAGAAAGAGAGAGAATAAAATGAAATTT
TTCTTGAGATTGTTTTGCATGAGAATGGTGAAAAATGGAAGAAAATTAATTTTGTTGTAC
AACCCATATCAACATGGTAACTTCACTTTCAATTTCTTGCAAAAAAAATACAAGAAATTT
TATGTTCTCATGTAAGTTGCTACCTATCATAACTTTCTTTCAAAAATTTCAT
>TeaL_104233
CTGAGTTGCGACAAGGGAGGGGCTGAGTTGTGACAGTGGAGGGCTTAGCAGTGGTGGTCA
AAGGTGGAGGAGGTGGTGCTTGGGTGGGAGTGGAGTTAGGGTTTTGAATGTACATAGCTG
TCAAGAAAAAGATGAGTTGGATGAGGATATATTGGTAATTATGAAGGGTATATAATGAGA
TAAAAAGAGAATTTTAAAATTTAAAAGGTGGTGTAAGTAGAAATGGGGTGTATGTGTGGT
GTAAAATGTAAATAGAATCACTTTTTAAAATCCTTGTCCTCAAATGCTCTGTTCATTATG
GATAGAGGTTGAGATGCTACACCAACCAAATAAGGCATGAGGACCATTCTTACCTTCCAA
CCGGCTAACCTTGCATGGTCCACAGCTGCAACAAGATCACTATCTGATGCAAGTACAACC
TTGTCATTGTCTTCATCTTCATACTGCA
>TeaL_104234
ATTGGCAGAATTTTTTTTTATGTTCTGCTCCTTTTATAAAGAAATTGTGTTTTTTAATTT
ATGGGACATGTTTGTTCATTGGAATGCCTTTCATCTTGTTGTATCTCTGATTTTCAGTTA
CGCTGCCTTTTGCAACTTGCGTGCAGGCTAATGTGATGTCATTGGTTAATAAAACTGATG
CAAATTCAAAGAATCATGGATCAATTGCATAGTGTGTCAGAAAAAGAAAAAAAAAAAAGC
TTGCAAAGACCTTTGGCATGAATAATTAACAAAGCATAATTTACTTTTGCTATTGCATTG
AACCGATGAAATGTGAAATAAGTGTAGGACCTTGGCAATCTTTCTAGGTTATCTTGTTTA
AAACTATAAATGTTATTATGCATAGGTAGTAGGGTGACTTTGTTTGTAACTATTGAGGTG
AACCATGTATTGTCTCTTTTATACTTACTCGCATATAATTATTGTTCTTGAATATTGATG
GAAGCTTGTGTGGTCAACTTGTTAAATTTGATTTCCAAATTGCTTTGTCCTCTATGATTT
TTTTTTTAAATATACTAAAATTTATTCCCCACGTTTGATGACTTTGAGAATATTTTTCAT
CATTATTTATGAATAAGTTGTATCACTTTCCAGGTGCAAGTCATGCAACCATGTT
>TeaL_104235
AAGTGGCTGAAAGTGATAGGTTTTAACAGTTTGCATGAGATTAATATATGGGAATTAAGT
TGTACTCACTCTACCAGTATGGTTGTTGATTCATGTTCAATGGAGAAAGTTGTCTGCATT
AGTTGAGCAACTTTAAACTATCCAAATTCCGGAGTGACTTGTTAAACTTCCTTTGTTAGA
TATGATTGCAGTTTTTATATTTTAGCATTGGATCCGGTTCTTTGTGAATGATTAAGTTCA
ACAATCAATCATATATATACATATAAATACACACGAACTATGCATGTTTTTTATGGTTGG
AACTTATCTCTTGTATTTTTCTTTGCAGATATAGAAACATATGA
>TeaL_104236
ATAAATAAATAAAAATCCATAATAATCAAGATGAACAGCACAATATACAACTCAACAGGG
TGGACAGAGTTGGGCAGGAGTAATATTACTAAATATGACGTAATAGCAAGGAAAAGCTGT
CATCCTGAAAAATGCCAACAATAAGAACTTTTCAATCGCATGAGCATAACCATCTATTAT
ATAGAGTTACATTAACACTCAAAGATTTAAAGATAGTTGGGAGTTTAATGTGTCAAATAT
GAAGGGAACAAAATCCTTGGGAGAAAGGGATTAACAAGTCTTAGGTCCTACAAAATCAGG
AATGTGGAAAATAAATCCATAGATGTTATCAGGCATTATGGGCATGATATTAGTACCCAC
ATTGTGTTACCAACCAAAAAAAAATTCATAGATGTCAGACCAAATTCATAAAATTTTACA
ATTTCAACTTCAACTGATTTTTTTTCTGGTTATTTAACTTTCTCCATATTAAGAAAATCT
AATATTAATTTTCAGTAAGTGCTAGAAATCCAGATTCGGATTTGAAGTTGGGTGAATGGT
GCAACAGTTAGCGTCTAGACAGCTTCTTCAGTCAAATAATCAAGCAAGAAGTACCTTGTG
ATTATAAGAATCTGCTAT
>TeaL_104237
TACAAAACAAAAGTGGAAGAGAGAACACGGGAAGGAGCCATCTAAAAAGTTGAATTAAAA
AGTATTAAACACTGAACTTTTTCTGTTGTTTCTAAGCCTCAAACAAAACAAGAAGTCCAG
AATAGGACATGCAGCAAAGAAGTGTAGGAATCTCTGCATGATGGCCCAGTTATAGTGATT
TTCTAAATCAAATTCAGTAGGATTGTACAGAAATATGCAACCTAGCTTGCAAGGCTTAGT
TATCAAGAAAACTCTGAGAAAAAATGAAGTTTATTCTTCTCAAAATTTTCAAGAACTTCT
AATAGGATCAATTAAGAAGAGGATCCCTTTTTCCACGACACAATTAATGGACTGAAAAGT
AGGTTCTTTCTCTTCCTATATTTCCTCAATAGAAAATAAGTCTTCTGTAATACAATTCAG
CTGTGAATAGCTGAAAATGCAAGAAGATAAATTTATCTGAC
>TeaL_104238
TTATTATCATTTTTACCAAATCACGTCTCTTATTAGGCATTTATTTTTTTGGGTTGAATG
CTTAGCCGCATGGAACCATACCAAGTTCCCAGAAGAAGGAACCTTGCAGACGAGAAAAAA
AATCCTCCAAAATTTTCAAAACGCATCCCTCCCCTAGTCACTAGTTGAGTTTGAACAAAT
CCTTAAGTCCTCACCCACCCCGCTTTGTTCCAGTAACTGCAACTTGGTAACCAAATGAAC
CGTAGGCTCCAAAAGTCGTCCTTTTGATAATGGCAAAATGATATCAAATATTCACATTAG
CAAGCGTGAATGGTGAACTTTATTGTATAGCATGCATATATACACTAGCTCATGTGCCTT
CCTGTATTTAT
>TeaL_104239
AGGTAGGTTGGGTCGATTTGTTCTCCAAATAGTGAGCCATCTTAGCGTCACGATATCTAT
GCAAATTAACCATTGGCGTCATTAACCTAGCCTAAGTTAGGGTACATGAATCATGAAGTG
TGGTATTGGTCCACAAATGTACTTGGTGCTTTAGTTGCATGCCACTAACTCTAAAATATG
GTAATGGGTATCTCAATAATAGGATCTCCACCGATTGGTACCTCCAAGTGGTGAGCTATG
TTACAAGACTTGGATACGAGTATCGGGTGCGGGTGTGTATTCGAGCATCAGACCTTCATA
AATTTAAATCTTATGATCTTGGGATAGTTATTCGAAATTGAATATGGGTACGTGATACGT
CATATACATATACATATTGTATATTATATAATATGATCGGATGAAATGTTGTAAATTATA
TATAAATATATTTGAT
>TeaL_104240
AGTGGAGCAAAGTCGTCTAGAAGGAGAAGAACAAGAGACAGAAGAAGTAGAAGAGGAAGG
GTAATGGTAAAAGAGGTAGAGAATAAGAAAAAAGAGAGAGAAAGCATCCATTACAGGGTT
CTTCCAATATCCAACAATTGGTTTGTCACCTATCTCTGTAGATGAACTGAAGAATGTGTA
AATGCAAAGATCAAACAGAAATTGAAAAAGAACCTAATGTCACTATATATCCATCAAAAT
TCATGTGATATGTAAAGCTCTTGAAACTGAAAACATGAAGAGAGAGAACGCCAAATAGTA
TTCTGAAGAGAGATAATAAGCTTCCATGACGCTAAGAATGCCAAATAGTATTCTGAAGAG
AGCTCATAACCTTCCCAACAGCCATG
>TeaL_104241
CTTTCTTCCGCCTTGTCTACCCATTTGCATACCTCTTGCATCGGTATATCCAGCCTAGAG
GCTCTGCTGGTTCGTAATTCTGGCCCATACCCAAATTTCTTACCTTCCTCTCGGGAGACG
AATTTGTAAGAAGAATTGTTATGGCCTATCCTACCACAATCATAACAAAAATCTGATAAT
TTCTCATATTTGTAGGAGACCCATGTTTCCTTCACCTGAGGCCCTTTTAGTCGTAATATA
AATCCCAGAGGTAGTGGTTTGGTCACGTCCACTTCTACTCTGATTCGAAGAAAACTCCTC
TCTAACAGGATACTATCATGAAGGGCTTCAACCCCAAGAAGATTCCCAATTCTTCGACCA
ATGATTTCCCC
>TeaL_104242
AATATTTTGCACCTACATTAACCAAAAGAAAATATTGAAGCATAGCTAAGGATGTAAGAA
GTATGCAAGTATGTGTTGGCCTGTGTAGCCTTCTGAGCATTGTCCGACTCTCTGCATCTT
TGCATGTGTTCTTGCTGACACTTGTAGGTGTAAATAGTTTTGTAATGCTATCCAAGTGAT
CCAAATACTCATTGATTTATAGTTTGTCACAGAAGATGAGAAGAATATTCTGTGGTTTTT
CCAATTTTAGTAGCTCCTTCCCATACTAGAAACCTTCTCAAGTCTAGGCTAACCTCAAGA
AGTTGGGATCTCAAATTTATGAATTAACTTGCTTATTTGGTCTGGTTGCCTTCCAGGTCT
GTGGACCAATTAGTTTTTTTTGTATTGGTGGATATTTGCCAATACAATCATGCTGTTAAG
AAGCAAAAGCAATAATGGTTGATGTTTTAAATATTTTTCATATACATGTCAAGACATCAT
CACAAATTCATTAGTTTCTTGCTTCAATTTTGTTTTCTTAGTGAGACTTTAGTATTCTT
>TeaL_104243
AACTGTGGCATGAGAGATATCTTTGCACCAGCTTGAGGGGGAGTGTTAGAATAATTTATT
ATTAGTTGGGTTATTATTCTGTTATTATTTTATATCTTAGGGCTCCCTTGTAATTATTAA
TCTTCATTAATATAAAAGGGGATGATATCACAATCAAACTCTAATCTCCTTTCTTCTCTA
AAACTTACATGGTATCAAAGCCAAATACCTAGCCCATTGTTGCAATTGATCTCTGCCGAC
AGTCCCTTTCTCTCCCACAGTCCAGTCGGCCTCCCATCCACTCCTATAGTCCAGTCGACC
TCTCCCCAACCACCTACAGTTGGCCCAACTTCGTCTTCGTCTCAGTCGAACCATAGCTCC
GACTTTCTTGCCTAGGTCTTCAGCCCTCATCCTGGGCTCCTCGACAGCCTATTAGGCTTG
GACGACAGTCTCTCGGCTCTTCTAGGGGTCTGTCGGTAGCCCCTTTGGCCCC
>TeaL_104244
TGGACAGATGCATGTATGTGTAGTTTTGTTTCATCTTTTTGGTATTCTTGTGTTTTATCT
GGCATTTAATTTCGTCAGTGCCATTTACAATATCAGGTTTCAATCTTTGAATTGCAAGTG
ATAATTTTAAAGAGATCTCACGTTGTTAGTGCATGTTTAAGTCCGAAACATGAATGCTTT
CCACTAGTTTCTTTTTTGAGAAGCCTAGTGTTAATTTTCAGTTTTTACTGGGTTTTGGAT
TTCCCAATTGCAGAAGTGAAGTTTATAATATGTGCAATGCACAGATTGTTTTTGTTTATT
TATTTAGTTTTTT
>TeaL_104245
CCCTTCTATCAATTACACATTCACGATTATGCCCTCACCACACCACCCTCACAAGTGCAC
TTAAGTATTATTTTCATGTATGTAATTTACACAAATTGGTGGACTGAGAACATACAAAGT
AGGTACTCCTAATCCAATGCATAAACAACAATCACATATCTTGCAAAGTTCTAATTGCTC
CTAGTATTTTGATTTCATGGGAACTATATATATACACAAACATAGAATACCCCTGAAAAT
GGTTTATACAAGCATGATTGGAGGGTAAAATGGTTACAAACCCAACCGCGGACACATATA
TCTGTATAGAAGATATATAATGTTGTTCAATATCTTACTACTGTGATAATATTCAAGAAA
ACAAGCTTTCTACAACAACTAATTATGTGGGATACACTCAATCTTAATAAAGATTGATGC
AGACTTTAATTGTACATTATACTCATTACAACATTGCTTTTGTTCACTTAATGAGCCACT
AGAATGAAGAAAAACATTCATGTTCTGATGAATTTGAGTCATCACATGGAGAGTGATTGT
GTCTACCTTCATACGTTGTTATCACCATTCGACAATCTTCTGATAATCGTTCAACCCGTT
TCTTCACTCGACAATTACTATGCGTACAACGATAATAGCTCCTAGGATGAAGGCTATTCT
TGACAACTTTTTGTCCATATTTCCTCCATTTGTAACCATCATCAAGAACATCCACATCAC
TTCTTGTTTGGAAACAAAACCTTGGCTCTCTCAGTTTTCTCCTCACTTTCACCTTGCTCT
TCTCTGAGCTTGAACTCCTCCACCATGAAGTGCTAGCATCGTTGGCATTACCACTGCAAT
TCTCATCATTAACAGTCTTGGGATCCAATTGCCCAACCTGGTCATTATTCCAAGCAGGTC
TGTTATGGCTAAACCCCATAGCGTTGTTGTCATCGTTGTCGTTGTCGTTGCTGCGGTGGT
GGTTGGTGGTGGTGCCGCCACCGCTAAGAGGCTGAGATATCTGAGAAGGCTGTTGTGAAG
GAGCCAAGAAGCTCATAACCTGGTTATGATCTTCAAATTGTACAAACCCCATTTCTTGAA
TTGCTGGCGGGGCAGCGAAAGATACTTGCAGCTCGTAGCTCGGTAACCCTCCTCTTTCTG
CTTCCATTTTTGTGTTCAAACTAATACTTTTGACAGATTTTTTTTTTGAGTTTTTTTGTA
CGTTGCTCTCTTGCTTGTTGATCTTCTTGTTTAGTGGATGATACATGTGTATAATGTGTA
AAGGGTATTTTGGGGTCAACTAGTAAACGCTGGATGGAATGTATATCGGAAACTATTCCA
CCCTCTCATCTTCCTAGGGCTTTTTGGACTCCACATAGAAG
>TeaL_104246
CTAAAATGTTGGCCAAACCAACCTGTAATCCAAATCAGAACAAAAATATTGTGTAAATAG
GAAAATGTAACATGTTATATAAGCAAATATACATCAGGTAATGATTACAGATGAGAAAAT
GATCCGATAAAATAGATAGAAGTGCCCTGACCTGCCACACAAGAATGAAAAAATTTATTG
GGGCATATTCATCAACAGATCAAGGAAGAAGACTCGTAGAAAATCAATTGTTAACATCAT
GCTCATTCTGGTAGGGGCTATGTTACATAGTATTCGTGTCAAGTATGGGTACGTATTTAG
AATTTGGGCCCAACAAACATCAAATTTTTGGGTGCGTGGACTAGGCAAAAAAATTATCTT
ATTTTAGTATTTTTAATC
>TeaL_104247
TTGAAAACTCCATTCTCATTCCCTCACTCTCGTGGCCTCGAACGGCACAGGTATGTCGTC
TCCTCTCTTCTTCTTGTCTTTTTCTTCCTCTCGCTCTCACTCTCTCGCAGCGCCGACTAC
ACTAGCATTGGTGCTGCCCCTTTGTTTCCCTCTCCTCTGTTCTTCTCTTCTCTTCTTTTC
TCTCCCTCCGTCTCGCTCTCCCTCTCTCACAGTGCCAACTGCACTGGCAGTGGCGCTGCC
CTTTTTTCTTTTCTTTTTTTCTCTTTGTTTCCCTCTATTGTTTTTCTCCTCTTCTCTAAC
TAGGTCGCTGCCTTCTCATTCTCCTCTGTTTTTCCCCTTTTTTGATTTAGCTGCTGTATG
TTATGGGTTTGGTGTGATTTTGATTA
>TeaL_104248
GCCGGGTTACGGATACCCACCTTCTCAACCTGGATACATGGTGCAAGTTCAACAACGGCC
TGAGCTTCCAAAAAAGAATAAATGGGGGTGGTTTGAAAAATTTCTGGGCAGAGTGCTGCG
GTGGTGATTGATGATGTGATCAATAATAACACGCAATTCCTAAACGACAGTGGTTTTCAT
TGAATGTTCACTAGGAAACACGTTCAGTGGGGCGATATCAACTCCTAAGGACAGTGTTTT
CACACGCCTATGCGGATAAGTATGGATTTAGTTTGATTATATTTATATATTTTAGTAGTA
GCATGTTAAAGCTTTGATTCCAAAAATTATGACAGAAGAAGAACCCAAGCAAGAAATTGT
TTCTCTTAGCAGCTTTACATTCACACTATCTGATTCACTATTGACTCCCATATAAGAAAA
TCCTAAACGAACAACTTGAAGTAAAGCATGCAATGAAAACCTTAAGTAAGATTTTACATA
AACAAACAGTCTTAGTCATAACCATAGTATGCCAAGCAATGCATCTATAGAGCCAGCAAG
GTATAGTTAACTTTAAAAATCAAATCAAATCAAATCAAATCAATTTACCATACCAATGCA
GCAACAGCAGTAGCAGCAGATAAACAAATTTTGTTTATAAAGA
>TeaL_104249
TTTTCATTATCTTTGAATAAATTATTCATATATATGACATAATAAATTTATAAAACATTA
AAATTTTAACATGTTCCCAGTGTGTCGTGTCCTGCATTATTTGAAATTTGACGTGTTGGC
GTGTTGGTGTCTTGTCCGTGTCATGCCCGTGTTTGTGCTACTTAGTGTGGCACAAATACT
TGTTTTTCTTTGTATGGTTCATTTGCACATCTTTTGATTTCTTCATGTTTAGGTGCAAAA
CTGTTACACAACATATTCTTTTTATTAGTTGAAAATTCAGAGTGGAGCAATATTGGTGAT
GGGTCCATGTAGTTCTATAATGTAGAGGTAAATGATTGTTTTAGGTACATCATAGCAGAT
CTTTGTAGTTTACCCTCTATAATTCAAATTCCTAGTAGTCCATAGTCTATTGGATGACCT
AACTTTTAAAAGGTGTTATTGAGGCGCCTCAAGGTGAGTGTTAATATACATGTATTATTG
ATTGATTGTTGATTAATTTCTGTATATTACAATTCCTATATATAGAGGAGAAGATGGTA
>TeaL_104250
AACAAAAGGAAAAAATAAACAAATCAATACATAGATAAGGGCATGCTGCTCATTGAAGCT
TGCTAAACAACAAAATATAGGCAAGGAGCACGTCCTGGTGTTAAACTTAATATAATACTT
GATAACCAAACCAAATATAATACTTAATATAACATTCGATGAGCGCAAACCTACTTGAAT
TATGACTTTTTAAAAAGAAAATTAAAGAAATGAAAATGCACAATTGAAGCAAAGTTATCA
AATTATAACATTTTGATACTGTAGCATACTCAAATTATTATTATTTTCACACTAACTATT
GGAAAATGCTCTAACATTTCCCTACACTATTTTCGTGCATATGATTAGATGCATGTATGT
ATACATATGAAATTCAATACATATATATACACAAATTTAATATGTATGTTTGTATGTATG
TGCGTGTATTGAGAATTAGATTAATTAGATCAAAATTCAACTCAAATAATTCAACGAAGA
AAAAAACAAATCAATAATAAGTTTCCACTTGAATCAGAAATTAGATTAATCAAATTACAA
ATAAAAAAATGGATAAATACCTTTAATCTGATGATGTACTCT
>TeaL_104251
CTAACTCTGATTAACGTTTGCTCATCAAAGAGATTCTGTAAAATGCTAAATTTTATGTTT
CTATCATCTAGTGAGAATACGGAAGTAAACTGTCATGTCAACCATTTCATAAAATGTGAT
GATATGACTTTTATTTACTAGTATGTGTTCTTTATTTTTTTATGGGACTGCAAGACTAAC
TGCCATTAATATAATTGTTTTATGAATTATTTTGTTTGGCATGCCTTTTCTGTTGTATGG
CAAAAGCAGAGTCTCTCTTGTTTATCAAATTATTACTTCTAGTTTGTTCTAAAGTGCCCC
AATGCTATTCATTATTCTGCTTTCATGTTTACAGCCAAGTTCTCTTGCCTTGCCATTTCT
ATCATTAGATTTCTAGTGTATGTACTGGGTTTCTTAAACATGTGGTTAACTGATTGATTT
GCGAC
>TeaL_104252
CTCCAAAGGATCTGTGTTACAGCAACTGTGAGGAAACAACAATATCAAACAATTGAGGGG
CTGCATACAAAAATACATTCAAATAAATTATTCAAAGTGGCAGGGTGCATCTTATGTTCA
ATACTCCATACCACACATAAATCAGCTTTAGGAAGGGTCAAATGCATGGAGAAGTTTAAA
GAAATTTTTTTTTAACTGTTATACTAGCTAGGAGTCATCTTCTGTTATAAATGGATAAAA
ACTCACAACTACACAACTGTCAAAGAATCCTAGTTCAGAACACCATAATGTCGGGTTAAA
AGCATGCTAACAAGGACTGTCATCCTTCTTTCTTCTCAGTTTTATAACGTGAAATTAAAG
CATGGTTTAAAGATCCTTTGTGCACAGGTCACTATATCATTCCGTAGTGTATGTGTATGC
AGTCAATATGTGCACACTGAGGGAAAGAAGAATTATTCTCACCGCGAACCCTCCCATTGG
ATCGAAAATGTACGTCATCTGGCAGAAACTTGTCAAGAACATCTTTTAGAACAGCCTTGA
CACAGAAATATTGAACACGTTAAAT
>TeaL_104253
GTTGGGTTTGTGGTTTCATGAAAGTTCAATACTTACAATACAATTGCTATAGTTTGCAGA
AGCACTTGTGCTAATAGATGATTACACTTGGGCCCATTTGGCTGGAGGGTTTGTTTTGAA
GTTCCTAAACACTCTCTCTCTCTCTAATATTATGCAAGTTGTTTACTTTTATGGGGGTTC
ATATTCATGTGTAAAAGAGCACGTTCTATTAGCTAAGATTGAGACTGCCCTTCAAAAGTC
TTTCATACAACTTACAAGTAAACATAGACACTACCCTTTGATTCTGAATGATTTATGGAT
CTCATTTTATTAGGAGAATAAGTTTATAAGATTATGATAATGAGCAGTTCTACTGTTTAA
AATATAAAATCAGAAAAATACCGAGA
>TeaL_104254
AGGGCTGTGGTGGATTTGTCGAGGTAAATCTCGTTGAATTTCCCAGAAAAACTTTCCGAG
AAAAATATATAAATCTTCTCCAGAAACTATTTTCCTAACATGTTTTCCTTCGAGATGAAG
AAAGGATGTATTGATCTGAATGGAAGGTTGCAATTGTCATGCGCAAGTTCTTTGCGTTGG
TTTCTTCTTAAATCTTAGCGATTATATCGAATTGTTATTTATTTATATATGTTCTGTTCT
TTCCTTGGCAATTTAATGGTGCTTATCAAAAAAGGGCGTGGATTTCTATGTTGTAG
>TeaL_104255
AAATATGCTTCACCATGGCAGTAAATTTTTGGCAGGTGTCAGTTTCATATGCTTTTGCAC
ATTTATAGAAATTATGATCTCAAAGGTGTAAGAGAGCTGGTAAAACTAACGAATCCAATT
ATGGTGCATTTAGAAGAAAGATGGATTACAATTGAATCTTTGAAAGGAAACCAGGAATAC
AGGCTCTGCTGGTCTCTCCATGTTTACCTGAAGCACACAGGGAATAGGGTGTTGGGTAGT
GGTGGATCTTGATTAGTATGGGACACTACATTTGAAAGGGTATCTTGGTATCTTCGTACT
TGTAACTTGTAGCCTTAATTATATGTATAGTTGAGGGGAACGGCTACATCTCACTTGTAA
CACTTTCTAATCGTAGTGAAATCGCAGCAACGGTAAACGTACTCCAAGTGTTTGAGTGAA
ACATGAAAATCTTGTGTTCTTGTTTGCGTGTGATTTACAATATTTATTTATTTT
>TeaL_104256
CTTAGGATTGAGTTATTTTTATTTCTAAGATATAGTTTTAATTTTATCAGGCTACATTAT
TGCATCAACAAATTGCACAATCAAATGTGGGATAAACAAGTCTAGTGGATAATTAATCTA
AACCCCTACTTTTAATCTACAACCAAACGAGGCAATAACTATGGCCCAATCCACAAACAT
GAACATATGGCCATATAATTTTATGCTCTGAAACACCATCTAAAAGTAGTATTTCGTTGG
CTCGAATGATTTTGAGCAAAAATATAGTGCATTTCTTTTCCTTTTTGTATAATTAAACCA
AACATGAGAATAAACATACAATGATCACTCCATTTTAGACTTAATCAAAGAGTTAATTTC
ATTAAGTGCTTAATAATTATTTCTAAATAAGAAAACCAATAATGAGTATTCATGTAGGGA
GTGACACAAAACGGTGACCAAAAACAGTGATATATCTCATTTCAAGATTAGACAACAACT
TCCACAGCCTCCTTGATCCTTGACGGCAGTGACAATGCCATACTTCCTCCAATCCAAGGA
AGACGGTCCATCGCAGGAATTCAATGCCGCCTTCCCCTCCACACTCCTCCTCT
>TeaL_104257
ATATATATATATATATGAAGAAAATGAAACACAAACTGGATGCTTGCAACGAAAAGTTTT
GCTGAGGAAGCAGTGCACGCCAATGTTTCATCTAAGTAACAACTATCACCATGCAACTAA
AAGTTGATCAAACAATAAAATTGATATAAAATATACATGACACTAAAAAAAAAAAACACA
ATTTTTAACACAAAAATCATTGAACTTTAGACAACAAGATCTTCCAAATCTAGGGTCGCT
ATTGGATATAAAATGCAATTTTCCAGTTATTTGAGTTTCAAGGATATTAAACATGCTAAT
TTTTGGGTATCAAAAAAAGTTCAAACAGAAAAAAACAGAAAACTAAAGAATCAATTCCCC
CTTCTCCAAAATGTAAAACTTCTCTTCAGTTTCTTGATTCATTAGTTTGTCATAGCAGGA
TTACCTCTTCCAC
>TeaL_104258
AAAAAAGAAAGAAAAAGAATCCCAGGTATATGTTATATTTTCCATATTGCAAAAATGCAT
TATTTTTTTAATGTTTTAAAAATTGGCACCATATAATTGTTCTAGTACCCTTATATTTAA
AAAAAGGTTGCATTTATGTCCCAAAATACCCACAAAAGTACCCGAAATGTATCCGTCTTA
TACTTGAGCCATACCCGAAGTATTTTGCGTATTTGGCAAGCGTGCAATTGTACTTGTACC
TGTACAGGGTAAATACGCAGTTATCATACGGCAATATTTTTGGAGTACTTATGTTTTAGA
CGAAATTGCAAGGAGAGATCTCTATGAGGCAGGTTTGAGGAATAACTGTTAACGTGAAAC
TTTTGACTAAAGAAGAAGTAGAAATAGGGGCATAAGATCTGGACATGACATGACACAAAC
ATGTAACTTATTAATCTAATATGATACTTGCTAGAGAATATTGGTGCTGTTTGGTG
>TeaL_104259
TGCAGATCCATTACAGGGAGAACAAAAGTAAGGTGTTGCAGTTTGAGTAAGCTTCAGAAA
ACTTTATTTTAAAGCAGGTCACTTTATATAATGAACTAAGAATGGAAAAAGCATCAGCGG
AGCGCATCTAAAAAAGAGAATAATGTAATCAGTACAAAAAATACTTCAGAAACAAGAGCA
TTTTACAAACGCGTTAGTATTGACACAGCTGCATCGCCATAGTGAAGAAATGATGGTGAA
GAAACAGAGATACTTGTACCGATGTATAGAAATTACATACAAAGACCACAAAAACAAATC
TTGAGAATATCAGACAAAATTTGCTGCAAGATCAAGAACATTGGCCTATTTCAGTAAAAT
TCCAAGAAAAACTTGTCTCAATTGCGACTATACGCCACACAGTTCTGAAATTAACATGTA
>TeaL_104260
ACACACTGTGAAAGAGTGTACAAAAAAAAAAAAGCATAATTAATGTATTAAAAAAAAATG
ACTAAAAAAAAAAAAAAGGAGCCAAGGCGCATCCAAAATGATCCTGTGGAGACACCTCCA
TGGCCCATTGACACCATCCCAAATAAATTGACTGGAGGTAAAAGTTCTTGAAATGACATT
GATAGAAGAACATAGCATGTACAATCACATCCAAGGATACAAGACACAAACTTGAAGACG
CCTGTATGATATCTTTATCACTCAACATGTTTGAACTAAACATTACCATGTAATTGAAAA
GAAACACTATCATCAATATTAGATAGATTGCTTCAAAGTAAAAATTATGAAGATGAATTA
TTTTCAGCAGAATTAACATAAATTGTTCCCATGCATTTGAGGAAAGGACCTCTTGCAATT
AATATGCTAACACAAATTTTTGGTCCTCCCCCAACCCACCCACCAAAGTAACTAGAATAA
ATACTATGACAGACATTCAAAAAAGAGACCATGCAATGATAAGTAAATAAAATAAACAAG
AACAAAAGGAATCAGCATAAAGAATAATTTGATGCAAAACCTGAGAAATAAGCACATTAT
ACCTGAAGGAGGGCAAGCGCATTGCA
>TeaL_104261
ACATACTATTTCTCCAATGGTATCATCAAATACATAGATCATCGAAACAAAATTGTAGAC
AAAGTGATTGAAATCATGCTCAATCCTCAAATACCAATACAAGAAGTTGAAACAACAGAG
GAATCAAATACATCACAAGCATACAACTTCATCCAACTGTCAAATGCATTTTGCTACATT
AAAACAAATATGAAATTTTGTAACCACCTAAAATTTATATTTATTTCATATGCCTAACAG
ATATTGTTACTATTATAACTAACGTCATACCAACAAGAACAATCACAAAGTGTGGAAATG
GATACCTAGCAAAAGTCTAAGAGATCCTTTTGATCGATCAATCGTAAGTTTTTCAACAAT
TCTTATACATATTCTACCTTCGAAACACCACAAATAATTTACAAAATAAAGCTCCA
>TeaL_104262
CCCGAATGGTTGAACTGCATATATGAACCCACACATCACATTACATTACTTTGCATAAGT
CATGAAAAAGTGTCCCTAATCTTTTATATATCAATTGATCTTTTCAAGAAACCAAATTTT
ACAAATTTCCCATTAACATTCTCCATTATAGAGAAAAGTGGAAGGATCCTCAGGAAGTTA
AATTTGAAGACAAAAATTAGGCATGAATCCCCCTCCATGCACATACCAAAGAAGAAAAAG
CAATTAGATGTGAGTTCGCATGACCACATTCTTTATAAAATCGAGTACTACTTCGTATGG
CTTCCAAATTCTTAAAAACTAATTACCAATTTATCACAAATTCTTAAAAATAAGGGGGCA
CACATTCAATCCTTGTATGCAATATCCAGAACTAAAAAGTGAAAATAGAATGGGTGACTC
ACCCGATGTCATAGTCTTGCTCCATT
>TeaL_104263
GTGGAACTATAATTTCAAAATCCTTCCAAACATAGCCTAAGATTTTCTTTGGTGTGTAGA
TTTAAAAGGAAAAAATAAGATTAATTGACGGGATGTTATAGTAATCAGTATCTTTACATG
CCATATGAGAGTACAATTTTGTCACTGCAAATGGAGCTACCAAAGACCATGATGCTGCGG
AATAAACCACACATACAAACAATAGCAAGAAAATCAATCAAAAACAAGAAAATAAGACAA
AGATTTCGTGGTTTGGCAAAAATTGCCTACATTCACAGCTCACATCAGTTTCGCTATACT
CAGAGAAAAGACAAAAGTGTGGTGTGCAACTAGAATTATCCAATATACATGCCAGGGTTT
ACATCAACAAATTACTATAATACCCTTAGTTGGAACTGCAACAGCATGGTGAAGTATACG
ATACTAATCAAGCTCCACAATCCCAACACATGACACCTTCAAAGAATATGATATTAATTA
ACTTCTTACATATTAAGACCTAACCTGGTGGTTCAGAACCAAACCAACATCATGCTCAAT
TTATGCAAATTTATTTTCAATTAATTTCAAATAATCATTAATTGCATTTTCCATAAAATG
TGATGCTTACCTCCATGGAACTACCATAACTTGAAGGAGACACAGGTTGT
>TeaL_104264
ATGCCTCTAGATTCTATGGATCCGGATGGCATATTCCAAGATCCTTGGGACACCTCACAA
GAAAGCTGTTTCGCGGACGTCAAAATAGGTTGCACTGGATAAGACTTATCTAGCCGGTGT
AGAATGATCTGTCCTATTTCCTTAAAAATTTGCACACTAAATCAGAAAAGGCCTGGACAC
GCTTCCACGGACCAAAGTTGTTCAGTGTGTTGCATGGAAGTTGTCCGGCCGACCTAGCCT
TATTAGGCAAATTTTCTTGAAAGGTTTCCCCTATTTTCTCTTTTATTTTGGCTTTCTATG
CTAACTCTTTTGAAAAGCGGATCAAACATTTTTTGAAAACACAATTTTAAGAATGGCCAA
AATGAATGAAAAAGTTCC
>TeaL_104265
ATGGTTCAGGGAATGTAGTTAATACAGTAAGTGCACAATTGGCTGATTCCTTTAGAACAA
ATATTTTACATTTAAACTTCCATTTGTTTTCCAGTAAATAGTTGGAGAAATAATTTAATA
GGGCAACATTTCTCCTGGATTGATTTAACTTGTCAATATAATTTTATTTTAGATGTTGGT
ACACATCCTTTCTCATTGATTTGCATTAGCGAAAAATTTCCTTACACCTGGAATTCGTTT
ATTCTCCTAAAAGTTTCCTTCAATATTTTTCCTGTTAAAAGAAATTTGTTATTTCCAGGG
CCTTATACCAGGTGGTGCTT
>TeaL_104266
TCTCACATGGATGAGAGATAGAAACCCTCTTTTTCCCTGAAGTCCCATTTAAGTACATTG
CTAAATAAATTACAACATCTTAGGTCAAAATATTATACAGTCTGTATTATATTTATAAAT
GTTCAACCTTGGGATACTATCCTTATATCCTAAGATTTAGGGTTTAGGAAGGTCTGATCC
TTGGACCCACACCCACACCTGAGTCCATGTTACATAGGAAATTGCCAATTGGAAGATCAA
AAGAGCATTTGCTCACTTGGGTGGAAGGATTAGGTCACTTATGTTGATAATCTAGCAGGA
ATTGAATGTAATGTAATAGATGGTCTGCCATAAGGGTTTCTCTGTGGAAGAGGAATCCAA
ACCAATGAGAAAAAGAAAATGAGCCCATAGCAATTGCTTTAGCTTATGATGCTCTTTTAG
TAATTTTACATATTAGGACTATTTGGCCAGTTATTGTTGTTATCCGTCTTGTATCTTATG
TAGTTCGGATTAGGTGAATCATTTTTTGCTATGTGAAACAATTTATTAATTTGGAATTGC
TTATCATTTTTGAGTTATATTTCCTTTAGCTGCCATATTGTAATTGTTTTCATATTATAG
GCGTTGTACTTTGATTTGAGTTGGTGTCTTCTTAGAAGGTAATTTTTTAGTTGTTTACGT
GCTTTGGAGTTACAAGGTTTATGTATGGCTTCTGGGTTTTTTTGTTATATATAATAAAGG
TATGCAGATTAAACAGGACTAGAGGTAAAAGAATTGATTTGCCAACAAATGAGGGTTATA
CTTATTTATTGATTTGAGTCTGGATCTCAAATATGCTCTCATATAGTAGGGTGGCTTCAA
TTCATATCCTTGTTAAATTTCTCTTATCTTCCTGCATATACATTTGTTTCTTATACATTC
TTTTCTTGCAAAGTTGCTCATCAAGTCATCTTAACATTCACATTTTTAAATATTCTAATT
TTTGAACATATTTTTTCTTGGCTAACCAACATTGTATCATACAATAAAGCTAGCGTTATG
GATATCTTATAGAACTTTACCTTTGTATCTTGCTACAATCATAAAGAGACACAGATAGTA
CTTTTCTATTTATCTATTGTAGTTATTGTATAGGCTACATTGTTCGTAATATCATATTCC
TTAAAGATAATTGATCAAAGATATCAGAAATGATTACTTTTGGATATAACATTTCACTGT
TGTATGTATAAACTGTGGATTGCTATATGTATATATGCACGTTATATATTTATATATATA
TATATATATCTATAAAGTTAGAAATTTGGTTTAAAAATAGGTGTTTCAATTTTTTTTAAA
AAAATCGCGGAAATGTTGTCATCTTATTCTGAGGTTT
>TeaL_104267
AATGTTATGGAATATCAACAAAACATGCACTACGTATGCAACTTGATGAATCAAAGCTCT
CATAAATTACTGCAACCAACCCATGATAGTGACTAAAAATTCTTAAGTTGCGCTACGAAA
TGTACCATAGTTAGTAATAACTAAATGCAATACACACATGGTGCAATGGACATGAGAAAT
ACAACTCTAATATCAACTTGGTCACACAATAAAAAATCTATGAACTTAATCTCCTTATTT
GGATCACAATAACATCCACAAATCTCTACATGAGATCTAGGTAGACTGAGGGGCTGTTGT
ATATGCTTCTTCCCGAACATGTTTTTAACAGTTGGATCAAGAAAGCTGAATTCCCTTCCT
CCTATTTATATATGGATTTTCTTCCAAATCATGAAAACCTTACTGAAACTCATATTATAG
TACTAGGAGATAAATATGTCGCTCCACTATTATGGTACCGATAATTATTA
>TeaL_104268
AAAAAGTCAAAAAACTTAATAAAAAGTCAAAAGTCAACTTTTTATCGTCTTCTCAAAACA
CTCCAGTGTATAAGTGTATCGATATTGATTAACTGGGATTAAACTTATGAAATTTCATAA
TTACCCTACTTCCATTATTGTAGTTATCATATAGGCTAAGGGGTAAAATAATATTTTACC
CATTAACCCTATAGGATTGCATCTCAATTCCATGTGTTCCAAGTTTTGCTAACTAGTAAT
CCGCCCACACATTTATCAATTAACACTTACGTCAATTTTTTAAATTAAAACACTAACACA
AAGGTAATGAAAACACTACATAATATTGCTCTGGAAACACTAAATAATATGTTATGTCGA
CCATTTGCTTTTATCATTGGATAGGGATGTATAGTGTGCCACTTAAAATGATAAACATGG
C
>TeaL_104269
CTTTAGGATCTATTACAGATTTTTTTTTTTTCATTTAAAAAACACTTATTTTGTAGTTAA
CATGTTCAAATCAAACAAAGAAATCTATGATACATACTACATTTTTACTTAATTTTGTTA
AGGTCAAAACTTAATTTAGAAAAGATAATACAGAACAGGCAGGCACACGGATGCAACCAC
ATTGTTATGAGGCTCTTGGATCAACAAGAGGTCCCAGGTTCAACCCCTACCGTGGACAAT
GCCGATACACAGATTTGCAGGCTACCGTATATGCGTGTGTTGGGGAGAAGAGGGTTGGTG
GCGGGGACCCCACTTTATGGAAAAAATAAAAATAAGAAAGTACAAACAACCAAATGAAGG
GGAAGAACATTTTTACCTCTATTTGCCTGTCTATTTGCT
>TeaL_104270
GGAGGTGGATTAGTGAAGGTGATGGTAAGGTGATGATGGAGGTGATGGTGGCAGTGGTAG
TGTGATAACATTTTTAAGAGTTTAATTCAGAAAATGTTTTCCATTTTTTAAAAGTGAAAC
TTTTTTCGCCCAAAAAGGCTTGTGTTCCGTTGATCAATGTTTTCTATGTACTTTTGTTTT
CTATCATACCAAACGCTAAAAAAATATGAAAAAAAGGCACTAAACCACACTCGTACGCAA
GAAAGTCAGATTTTACATAATGTGAAAAACTATAGATCTTTTGCTCGTACTGGTTAGGAA
ATGTATTACCTTAAGAGCAATTATTGTCCGAGTAAATTAGGTAAATGTTTGGTATCAC
>TeaL_104271
CAACAGTAATCCCTGGACCAAAGTCAAAAACCATGAAAAATGAAAGTCAGAAGCATAATC
AAAAATAAAAATACCATGATGATTACATAATCTAGAAATTAAATGGGACAGACATCCCTT
AAATTACAGAATTTAAAGAATGGAGTTCTTAAAAAGATTAGCCCCAAAAAACAACCACTT
TGGAAGGCAGGATCATCTATATCAAAATTGATGCTATATAACCAAAGGCACTCGACCCAC
TAAAGCTAATAAAGCATTGCATGTTTCTGTTTGGGTAGAGAATGTGTTCGCATGAATTTT
TAAAAACCATATTCACACCCAAAAAGAAGAAAGAAATGAAAATTTTATAGGTGATTCTTC
TACTCCTTCATTGATATAACACATTTACAACTCAACAAGCCTTAACCCTAATCACTTGCG
TTCGGTTACATAAATCCATTCTCTCCAATCGGTTCTATGCAAAACCACATTCTCAGTTAA
GTCCGAAGCAATAATGTCCCTTCTGAACATTTCAACCCTGTCTTTCTAGTCCTTCATCTT
ATCCCTTTGGCACACCATTACCTAGACCCTGTCACTGCTTTCTAGATTCCTTACCTTCCA
AAAGTACATAACCAAGAAACTCTAAATATTAAAACACAAACAAGTTATTCAAATAATACA
GCTATACAATGAGCTAATACCAAATATGCAATGAATAGTAACTATGGAATGAGTTAATAC
AAAATTAGGAAAAGGTATTTTGGGCTGTGGAAATAACAACGCCCAAACAAATACGAAAGT
CCCAAGTACCTTTAGTATCCATAAACATAAAGTTTTACTCTTTTCTTCCTTTCCTTTCTT
TTAAATATCGTAAAAAAATGTTACTTTTGACATGTTGGCATTGTCACACCTCATGAAATC
AAATTGGTAGCATCATTCTTGTAGCGGCAATATCAGCTTCACATTGAATGAAATATAATT
TCTACAACCAATTGAGAGTAATAAGTTAGTTACTCATATAATCTGAATCTCATGGATGTT
GCAACTTCGTTAATTTATCTATTTATATATATATATTTTCTTTTGGCTTGGAAGGGGAGC
TGTGGTGGCATTTGAAACAATGTGGAAGCATCAAGAGACTAATTGATACTGATTAAAGTG
CTCTACATATGTCAAAAAAACCAAAGGGGAAAACAAACTAAAAGTAAGTTACTGTTAGTC
AGGTTCCAAAAGGGGAAGGAGATGGACACGATGGGAAATGAAAATGGAAACAAAATATTT
ATAATTCCTTAATTGGAATTCAAAAAAGGCTAAACTTTCATAACCGACTATTGTTTTTCT
TCTCCTCTTTTAATTATCTTTTCC
>TeaL_104272
GCCTTCGTCGCCGCTTATGTCTGGCCTCCGCTATCCGGCGATCCTCCACCACCACCGCCT
CTGTCCGACCTCTTCGCAACACCGCCTCTGTCCAGCGATCCGCAGATCTAAACATCTTCG
CAACACCGCCGGAGATTTGCAACCAGACTCAAATGCTTGAAACGTTTGGCCAAAGTTCTT
TTTTTTTTTTTTTTGGTCCGCTTTATGTGTATATGATTTTATAGATATGGTATTTTACAA
ATTACAACCTGTTTATTTATTTATTTTTTTCATCTATCAGTTGATCATTCAAATTCTCTC
TACGAACTTTTCTTTGCTTGAATTCATGTTGATTTATTACATTGTGTCTGATGAATTTTG
AACTACTGTAACACATCTTTGTTATCCTGAATACACAGATTGAAATTATTTTTGTTGTTG
TTTTTGTGTTAAAAAAAATAAAAATGAACAGGTCGGGGATTTTCGGGGTCGGGGAAACCC
GATCCCCGATCGGGGGCGGGGGTGGGGGGGCCGATAGGGTCCCCGTCGGGGACCCGCGCC
GGCCCCGGGGAAATTCTCACTATCGCCAAGCGCGGAAGGCCTATCAAATGGGGTTGGCTA
CATG
>TeaL_104273
AAAACAGAGAAGAAAACTTAACACATACCTGAAGTAAAATTCATCTTCTTTTTGCTGTGT
TGAAACTGCTGGAAACCCTAGAGAGTACTACCCCTTCTGATAGTTATTCTAAAACTGTTG
GTTTTGAAGTCTCCATGATGAGAAGGGAGACTTAGGTGTAGCTCCCAAAAAATGGGGAAA
AACCCAAGAAAAAGAAAGATGTTTGATTGCATGCATAGCACATGTACCATCTCTAGTAAT
GAGTTCCGTTCGGCTTGTTGATTAATATGAATTTTGGAGATGCATGTTGCTCATAATTTA
TTTGCAATTTTTGTTTCGTGACTAGTTTTCCTAGAGAAATAAAGGCTATAAGCATTGGGA
GGGTGGTCCTTGTCTATGACCTGTTTAATTGGTTATGAGTATCCCATTCATTGTGATATA
CTTTTTGTTGTGTGTCTGGGAACAATTCCTTTCTTGTAGATATTATGTTTTGCACTTGCT
AAGCTTTCTCTTTGGTTACATTACCTCTTACTGCCTTGTATTGATGCCATTGTGCAGGTA
TATCACGCTGATAATAAGTT
>TeaL_104274
CACACATTGACCTTAGCTTCAATATTTCACCCCTTTTTTGGCATTCTTGAATACTTAATA
ACCACACAGCAGAATAACAAGAACTTCTATAGAATATATTTGCTAGATAGATTCAAAATC
CCCCAAAAAAATTGGCAAAATGGATCAGGATATTTAAGTGAATGAATAATCATGATATCA
GTTGGTTTCCATATAATTTGCTATCGATATGATGGAGCTTGCAACCGTTTATGATACCAA
AGAACAAAAAAAACCAACAAAGAATAATTGGCAAGTGTTTTATCTGATTAACAGCATAAC
GTTTCAAAGGTTTCAAGTTTCTCTTCAAAATCCCCCTTGGCATTACGTCCTACACCTTTT
TTCAATGGGTATCCTATCGTTACTGATTTGGTAAAATTTTGAAACTACTATAACACCACC
ATCTGTTAGGCTATAGGAGGAATGCAAATATATCCAACCTCTGAGAAGGCTGGTAATCTC
AATTATCTATGAGATAAGGATCCCAACTTAAGGAATACGTAAATTTCAGTTCCAAGGAAG
TCAGTGAGAAGAGTAGTGCTACACATACAGAAA
>TeaL_104275
GAATTCAACACAACTATTACAGACATATGCTTATATGAGTCTATACACTCAACAGCCCCG
TCATTAGGTAACCCCTGACAAGAAAACACACCAAATAGGAAAATTATGACATTAAAAAAA
AGGGAAAACTTGTCATTTAGAATTAGCAACAATGATCCGCAATAAAACACATACAGAACA
ACTTTCTCTTTATTCAACTGAAACTGAGAGAAAACTAGTTAAAGAGACTCAACAAAGAAA
GATCATATTTAAGTATCTCATTCTTTCTCTCTCTTTTTTTTCCCTCTTACAAGGTTATAC
ACACCAAATTGACAAAAAAATACTTACCACCATGAGAGTACTTTCAAG
>TeaL_104276
CAAGTGTGACAATGGTTGTTCGTACATGTACACCTATGGGGATGAGTCTGCCACACAAGG
GTTCATGGCAACGGACACTTTGACTTTTGTTGACTCGGGAGATAAACCTGTGCCGATACC
TAACATAGGGTTTGGGTGTGGAGTCAACAACCAGGGAATAGGGTTCGAACAAGGTGCTGG
TCTAGTGGGGCTTGGGCGCGGGCCATTGTCACTTGTGACACAAATAGGTTTACATAAATT
CTCATATTGTCTAACCTCCATGGGCGACAACAAAACGAGTAATGTTTTGTTTGGATCACT
AGCATATTTGAACTTTAGTACTCATGGTGAAACTCATAGTACCCCGTTAATACAAAACCC
TTTACTACCCACTTTTTATTATGTGTCTTTAGAGGGGATCACAGTTGGCGAAACCCTAGT
ACCAATATCAAAACAAGCACTTAGGCCGAAAGAAGACGGGAGTGGGGGCATGGTCATCGA
CTCAGGAACCACACTAACATACCTACCCGATGATGCTTTTCACTCACTAAAGAAAGAGTT
CAAGGCACAAATGAAGCTTAGAGTTTCCCAGAACTCAGACTCAATTGGGCTCGACCTGTG
CTTTGACTTACCGACTACAAATGTGTCAGAGATCGCAATTCCAAGGTTGAAGCTTCATTT
TGAAGGGGGATTGGATTTGGACCTACCAGTGGAGAATTATATGTTCCCGGATCCAAGTAC
TGGAGTGTTGTGCTTGGCAATGGCAGCATCAAGTGAGACTGGGATATCAATATTTGGGAA
TTATCAGCAGCAGAATT
>TeaL_104277
AACCAATATCATCCCTTTCCTTGTTTGCATTGCCACCCGCATAGCTACATTCGCATGGTT
CAACATCTTATAGAGAGGTGTTTGCTTCTTCATATGAACCGTGATCAATGCATAGAGGTG
CTTGCAAAGCATGCTAGCGTTCGACCCCTCATGACACTTACAGGTCACAGCTCTCTCCAA
CTCTTTTGTTGTAATGAACTGGTGTGAAATGGGCCCACTAAAGGTTCTCATGACATGTCC
ATGATGAAGTTAGTTTCCCTTGAAATGGGAATAATATTGTCCAAAATCTCAAGTCTAGGT
TGGGACATGATCTCGAACTAATCTCCTTGGTCCATTAGAATTTAGAAAACTTACATTTTT
TGCAGCTGCACTGAATGCTTCCTTGTGAGTCATGTTGGGATACTTGGCCTTGAGCCTTCT
GATTTCTTCTCTGCTATGTATAATAATTTGTAAGAACTAGAATTCACACTTAATCCCCAT
ATGTATTATTCTTATGTCACGCAATTAATTTTTTATAAGATGAATTTTCCTACTTGATGA
AGTTGTTGTAAGCTGATGGAGCTCTTTGCCTCTTCTCTGGGGCTGTTCAAAATCAAACAA
AATTAGAACAAAGTTAGAAATTTTTTTGAATTTTCAACGTCAAGAAATTCAATGACTTCA
CTTCGCGTACGTTTATTGACGACATGATTCACCAGAACTGCATCTTCTTCTTCTTCGTCA
TCATCCGATGAGATGACGAGGGATGG
>TeaL_104278
ACCCTAGTTTTTCTATTTCCCAAACCCATTGGTTTAATGAGATCATGATCTGGGTTTCAT
AGATACGATTGAATCTCTTGGTTGAATTTCTCACATTCGGGGCTTTCTCAACCAGAGGTG
AGATATTCGAATTTAAAGGTTTGGAAAACGGAGGTCAACTGGAGTTGCGACAATTGAAGT
TCAATCGGTGCGACAATTGAAGTTCAATCGGTGTGACAATTGAAGCTCTTAGTTATCTCT
CTAAAGGTTTGGC
>TeaL_104279
CTCAGCCTATGTCCCTCAACCATGCTCACCATTTCATCTGTCTCAAGTTAACCTCTAAAA
ACTATCTATATTGGAAAACCCAAATGCTTCCCTATCTTTGTGGCCAAAAACTTCATGGCT
ATGTTGATGGGTCCTTCTTGTGCCCTCCGGCCACCATCATGACTGACGATATTTCCAACC
CAAATCCTGCCCTTTCCTCTTGGGCAAGTCAGGATCAATTGCTCATGAATGAGCCTTCTC
ATTACATCTCTGTCTGACGAGTTTCTTCCTCTTGCCATTGGTTGCCAAACCTCTCGTGAA
ATTTGGCTCACTCTTGAATTCTCTGTTGCTTCTCCATCTCAAACACAACTTCTTCAACTT
CGCCTCAGTCTCCAGCAATTGAAACAACACAACAGCTCCACAACCGCTTTTCTTCATGAA
GCTAAGATCCTTGCTGATTTCTAAAGGCTCCCCTATGGCTGATCTAATGTTGTATCGGAT
>TeaL_104280
CTGGATTAAGACTGGCTCGCAAAACCATCTCACCGGACTTGGCCAAGGTTCGGAATGGAG
TTTTTCTGCATTTATGTAGATGATGTTTTATGTTTTCTTGGTATAAATTTTCTGTCATCA
GTCCAGCAAACACAATTGGTCAGGATTGTAGTGTATTTTTTTTCCCCGCGCCGGGGGGGT
GGGGCGGCCGGGTTTAGCTGAGAGAAGTTCCTTTCAAATAGAGAGATTCTAAAATGTAAA
TAGAAAGCAAAACCTCTCATCAACTTGACTAACCTGTTACTTATGGCTGATGGTTACCAA
CACTATCAGAGTGGAGCATTGAAATTTGAAATGCCATATCCCATCAACTTGACCAATCCA
GTCAGATTGGTCAAGCCGATGAAAAAATGCCACATATATTGTACAGTTTTTTCAGCATTA
GTTAGAGGTGTTTTGGAAAGATAGTTAAAAGTTAATTTTTTAGGTTTATTTTTATTTTTT
TAAAATTTTTTGGCTTTTTTATGTGAGAGATGATGTAACCCAAAATGGATTAAAAGATGA
CTTTTGACTTTTTTATGATATTTCCAAATGGCCTCGTTTGGCATACGCTTGTTTTAGCTT
AAAAATCAAAAAATTACTAAAAAAAAATA
>TeaL_104281
AAGAACTTGCTAAGCAGGGGTAAAGTATAAAATTTTTCTTTCTTTTTTTCTTGTCTTCTG
TTCGAATTCCAGTTAGAAATCAGTAGTTTGTAGTAATTGCAAATGTAGGTTGGTGTTCAT
CATTTATTCTGTTTAAAGTTGATATGGGATGTGTGCTCTAATGGTCTGACATTCAACCAT
CATCTGGGAACAAAACCAAAGATTTGGAACATCCTGGACAGATAATAACAGGATTCAGCT
GGCTATGGTCTTAAATTTATGGTGGCGTAACTATAAACTATTTTGTTTGGACTTGTGGAA
TTCTTGGGTTCATGATTTGGCCTAGAACCTTTTGATTAACTTATTGGCACCATTATTGGG
TCACTTCCATGGGCACCCAGAAAACTTCAGCGGACAACAAACATCCTAGCTCTATATGTA
TGCATTGAGACAAAGTAACCACTCTAATTGGATAATTAATTCCTTTTATTTAGTTTATGA
TTTTTCAATTTCTTGTTCTTAACAGTTAGTGTTTGTTACTACTGAATATTGTAGAGAACC
AATTTATGATGTTTTTGGTTTCAGGTTTTCTGATCTCACTGGAACTG
>TeaL_104282
AGTGTTCTTTCACAAGAGTGGGCCCCACCATGCGGAAGGAAAGGTTGTAGACGTAGTCCC
TAAAATAATTAGTGCCAATACTTTCCAATGGTTTGAATCGTTTGATAGACATTATCATTG
CTTCTGATCCATGCTACTTTGTAAGTCTATTATTAGTTTCGAACCATCGAATGGTTCACA
TCCATTCAAATTTTACAACTAGAATGCCAGAATTTCTTCAAATTAAAATCAAACATATTT
TATGCTTTCAAAGAATCATTCAACAGGAGTAAAAATAAGGGCTAGTTTAGAACTTAAATT
ATGTATAAACATCCAATTCAAAGGGTTATAAAGGTAGAATGTTTCAACAAATTTTTAAGC
ATTTT
>TeaL_104283
TTAAGATATTGGGATGTGTATTCAAAAGTTGGATATGGGTATAGGACATCGTTGGGATTT
ATACATCCTACCAACGCGAGCGGAAGCACACCCACACATACACCAAAGAGAAAAATAATC
ACAGATTTACATGGTTTAGCCCAAATTGCCTACATGCACAGGAGAGAGTTTCTACCATGA
ATAGAATAGATAATACACGTGAGATGACCAAAACACTCAAAACTCACACAACTACTTGAA
CTCCATGCTCAAGGTTAGTTGAGCCTTTGCTCATCCCCGTTGCCCTCGGTATTTTGTCTC
TCACCCCTTACATGTCTATTTTTTCCCTCACCACTCTCTCAGTCTCTCACAAAAACCCTA
GAGTCCACATGACTAT
>TeaL_104284
ATAGTCTAGCATCATAGTAGTAATTTTTTAAAATTATTTTTAAGGATTGGCATTGAATTT
ATACCGTTTCAAAGCATAAGATGTAGGAGGTTTTCTAGTGCAATTTATCCGCACAAGTAT
AGTTTTAGTTCAAGAACTATGACAATAGTGAAAAATGAGTTATAGCTGTTTGAGAAATAC
TTTTAAGTCTATAGGTATAATTGGATGTTTGCTTATGAGAAACACATAAATATGTTCTCA
TGCACTATTCATATACTTGAAGAGTGGGTTTTGAAAATAATGGATGATGACAATTCCTAT
GGATGAATAACTAGAGAGAGAAAAAAAAAAAAAA
>TeaL_104285
TAAAAAGTAAAATGGGGACTGCTATGGAAGAGGAATAAAAATAAATAACCATTTAAATTA
ATGAAGACAATATCAAGTTATCTAAATGACTCCATCCGTGTCGTGTTTAGCGCTTTGTCT
TTTACATAGCTGGTCCCAACTCCATATTAGGAGAGTTGTATGTTAGGTAGCCTGACACCA
ACACGTAAAATCCTCGTTAGATTCTTATATATATATAAGTTCTAATATCAAGATATCCAG
ATGTTTAAGTGGTATTATTGTATGATTTGTTTTAGATTGATAGACATAAAAATACTCTTT
ACAGGCCCAAGCAGCTATGCTTGACCTTAAATGGAACCTATAAAAGATTCTCAAGTAGAA
TTCGTAGGGGAGGAATATTGAGAAAGAAATTGTTGACTTCATCCAATTCTCTCTATTCAA
TTGCAG
>TeaL_104286
CTGCCCATCAGTAATAGAAAGCAAGGAGTAGAAAACCAGGGAGAATAGCCATTTAAAGTT
CATCAAGCAAGTACATGAGCAGCTTCAATGGCTTCACTCTGGATTTATCTAGTCTTGAAA
TTGAAGATTATGTCAAGCATTAATCATAAATCCAAATATTAAGTTTTGAATACTAATAAG
AGGTATATGCTCAAAAAGTCTCAACTTTAATATTATCCCTAAATTAACGTTTGGGGATTT
TCATATATAAGGGTCTAAAATTTAAATAATCATCTTCAAGCTCTCAAATTCAAGCTGATT
TTTTAAAGCAATTTATATTACTAAGTTCCAAAAGGGCGACTATGTATAAACAATAAAGTC
TCTACCCCTACAAAACTATCTTAGGTTTCTATAGATATCCAAAATAATGTATAGTAATAA
CTCACTCTCCTTGCAACCCAGTATGCATTAAATACCAACTCCGCTGTTCCCTCGAAAGAA
CAAACATTCTAAAAATTCCAAGAGCAAATTTATGGTCACAAAATATTCCACACATAATTG
TCCATACAGCTTAGACATCATTACCTTGAGCAAGTAAATCACTCTG
>TeaL_104287
TAGATTTTGTCTGCGTCTTGATATGAAACTCCATGCCAACTTTTTCTTCATTCGCTAGCA
GTGTGAGAGTACATAAGATCACAAGAGTTTGATATCATGGTATCTTTTTTGTGAAGAAAT
ATCATCATGCCATCTTTCTTTCTGTCTTAATCAGTCACCATGGCAGAAAGGGTACCGAAC
CACAACAAAACACCATCGCCGCCGTGCCCAACAATAATCTTAACGAATCTATGAAGGAGC
GACGAGATCCTTCTTGAGAGTTCCGAGGAACTGCTTCTTCTCTGAAGGTGTTTGGTAAGC
ACCGTGACCGAACTTGGA
>TeaL_104288
TTGCTTTTTTAGTTTTGCCAAACAAAGCCTAGCCAATATGCTAGCTTTTTAGCAACATCC
CCAAGGATGCCTTACTTGAATTGAAGAAGTCAAATCATGAAAACTAATCAGGCCCTGTTT
TCTCACCTCCATGCAACTTTATCATATTTGGATATGATTCCCACAAAAGTTGCTATGTCT
AACCGATTGAGGCAACTCAGTGGTTTCTTAAACAAAGGAAAGTTTTCCTAAATTTTATGT
CCAATCACCATATTGCCCTCAATTTTATATTTAATGGTTGATTATAGTGGATCTTTGCAA
TTCTATTTGAGCATAGCCAAGTGGAAATTGAATGTTTGCACACTGAGGTGAGCACCAACA
AAGTTGACAAAATGTAAACCAAGGATGAGTCGAGATCGAGCACATCTCAAATTTCAAACA
ACTGAGCATTTGACTCAACTTGTTTTAAATTTTCACCCCTAGCTGCGTTATGAAAACCAA
CCTGCGAACTGCATTCAGATGTATTAACAAATAAAAATTCTGCACCCATGCTTTACATCC
AAATAGT
>TeaL_104289
AGTAAATTCTATGACCTAGATGAGACGTGTGCTACATATATAACATGATTCTTCCCAAAC
CTGGCATTTGCAATCTTAATATATAAACATATCAACAATCCCAAACCAAGCTTCTACCCA
ATTAACAGCCTTAAATACATATAAATCCCAATCAATGCATGTAAAAGGATCTGCATCAGT
AAATTGTTATACAGACACACAATTTCAAACTACAGGATTATCAGTGTGTGTGTTGATTCA
TAATTTATGAACACTTCAACTAAAACCCTAAAATTAACTATAAAAAAAAACAAACAAACA
AAC
>TeaL_104290
CTGATAGCAAAGTAATGTAAGAACTTAATGGATTACAATGTTACTGTTGAAACAGACCCC
AAAAAGTAGGGGTTGGAGCTTGCTGGCTTTAGTTCAGTACTATCTAGCTTTGTAAACTTG
AAAAACTGTGAACTTTTGGGTTATCATGATTCATGGGATTCTAAGGCTCAATAAAATGGT
TTGTACTCAGTAACTGTCTAAAAGGAATTGATTTTTGTTTTAAGAATCTAAAGTACATTT
ATATATTTGCTTTATGATTAACAGAATATCTACGCTGCATGTGTCTATCTTTTCTCTCCA
TTGCAGAGTTGTGGTTCCTCATATCTGGATCCTTCTTAGTCTGAGTTAAAAATTTTATGC
TACATGATGGAGTTATCACAGCTGAGCTGACTGGCTCGTGCTCAAAAAATTTGATTTCAT
TGTCCTCATAGAAAGGCACATTAAGCAAAAAAGCAAAAAAAGAATTGAAGGCAGTACTTG
TGCTAGTTTTTACTTTTTTTTCCCAACTACTTATTTCTTGAACGTCTCGTATCTCTGCTT
GTTTAGGAGCCAAATAATGAATTAATTTCATAAAGTTAAACTTCACTTGTTGTTTGTAGG
TAAATTGGCTAGCAATTTAAATTTTCTTTAGCATTTTACTTTTGAATTTGTTTTTACTAT
CTTTATGTCATTAAAAGATTTTAATGTTCCCTGACTTGTTTTATTAAAAAAAAGAAAGCT
GATAAAAAAATAGTTTGGGGCACCAATTCTCTGAATTCTT
>TeaL_104291
TACAATTGATGAAATAAAAAGTTTTTTTTCTCGTCAAATGTCATATTATTGGATGCAAAA
AGTATTAAACTTCTTGCTTATCAAAATAGTGTCGAACTTTCTGCCAAATATTCTTTGTTC
CCCAGATTATAAATGCTATTGATCACCATGCCCTCCTTCACAATCTACAAAAGGTTCCAC
CTCTTTAGTGTCCTTACTGTCAAATATTGCTCTCATCTCTTGTAACCTAGGTGGCATGGA
CGCGCCTACGAAGTTGTGTTTGTGTCTGAGAGATTAGGAAACACAGGTGCGGGTAAGGGT
AATGCCGATATGGAAAGACCTAAAAAAAATACAATTTGGGTATGGTCGGGGTATAGCCAT
AATTTTTTTCAAAAAATAATTTGTTACATGATATATTATGTTGAAATTCAATGTATAAAG
AGAATTGAACAACTAGAAAAACAGAGAACCATAGA
>TeaL_104292
GGGGACTAATCATTCAAGTTACCCCTTTAATCGTGATATTCATGATGCGGCCAATAAGAC
TTGAACTTGATCCCTTCCTCCTAACTTTCTAAATTTTTTAATTGAACATCAGCCCATACC
TTGAGCAAACAACCTTTAAAAGGTGGGCATAATAGGTGACAGGTTCGGAAGGTTTGCAGG
GTAAGTTTTTGTGCTCAAGAAAGATTTGTAGATGGTTGATAATAAAAAAGAAAAAAAACT
GGTGGTATCAACCCAGACAATGTGATGAGGCATATGAGAGAAGCAAAGTGAGAAAATTTT
GATCCATCTTTGACATTTTGATTTTACCTTTCCAGAATTGGATGGAGTTAATAATATAAT
AATGTGCAATCAATTATCTAATCCTTAGTTTGTCTTTATTTTTTCTCAACAACATTCTTT
TGGATTTGCAGGAATATATGGAGAATGGGACG
>TeaL_104293
CTCAAGCATTTAACGAGAGCCTCTCAACACCTGCAGCACTTGGACACCACACCTCAACAG
ATCATCACACGAATTCGACATCATGTTCGTCAAAGCCACTGCAATCGCTTTGATTCTTTC
CTCCGCTGTTTCAGCATTTCCTGCGCCCCAGGAAAGTCAGGACAAGTGCCAGGATGCCTA
CAAAGCGTGCATTGCAGCAGGAACCGCACAAGTTGCCTGCGGATGTACATTAACAGCCTG
TGTGGGAGAAGATAACGCGCGCAATCGCGAATTCTGCTCTTCAGCCACTGCCAACCTTCC
CAAGCCCACCTCGAGCGGCATTCCTGGCGGCTGCAATCCTGCTCATCCAGGATCGTGCCC
TTCATCATACTTCCTCACCAAGTCACCTGAAGCCACTCCGACATCAGTCTCTGGAATTCC
TGGTGGATGCAACCCAGCTCATCCTGGATCGTGCCCTTCATCATATTTCCTCACGAAATC
ACCC
>TeaL_104294
TCCACATGTTCCACAGTTCAATCCCACTCTTCCCTCTAGTCTGGCCAAACAAACACGTCC
AATTTGTATGCATTTTTCATGATGCTATGTGATATTTTTTGTTTCTTCTTTCTGACCACA
CATCCATCAAGTGAACACTGATATACCAACTAAATATGGATTCATATTTTAACCCTCTGT
GAAACAGATCAAAATTGTTGCAACAAAGGCTAATCACAAACTTCATTAGCATTTTTGAGT
GAAGCCTATTCAAAACAAGTCATAAGGATTTAGTCTTTGCCTATGTAGGTGTGGATATAA
TCAAACTCCGGTTTTGTGTATTCATTACTACTTTAAAAGGGAAAAAATGCCAACATGAAA
GAGATTTACGCAACAAAAAAAATTATTCTCAGGCATCTCTTCTAACAGTACAGAAGGATA
ACCAACATATGTATCGAGTTCCAAGTTCCAACATTATACACTTGCTGGAATGGGCAATTC
CAACAGTATGCGTGCCACGTTGTCTCGGCAACATTTGCACTTTGCCTGATTTGATTCTGT
CTTGAATATAGGCTGGGATGCTTCAGTGTTGATTGTAAGAGCAACATATATTTCATCTTT
AACTTCAATCTGCATGCAATAGATGATCTGCCATGTACTTGAGAGTTCTCTATATTTCCA
AATGCCGTAAAACTGCTCTCTATTATGTCTTTAGTATTTCCTGAAGTCAAATATATGATA
TACAAGGTAAAGTCCCAATTCAACAGATTTTAAGGAGTCAACATCATATTTGCACCAAAG
TTGAGACCAGATGATGCAGATGTAGAAACTGGGGTGCAACATCTTGCTACTGCTGAATCC
CATTCCTTATCAAATTCACATTCCAGACGTCTTTCCAGAGATTTATCAGCAACTGATATT
TTAGGTCTATGAAATGGAGAATGT
>TeaL_104295
ACAACCCACGACAGACTCCACTAACAAAAACAGAACAACTAAAATAAAACAGAACAAGGA
TAATAATAATAAAGGACAGGTCGTGGGACACGCCAATGCATGCACGTATCAAACCGTAGT
GTTTTTTCTGGAAACAAAAAATTAAAGATCAGTTCTGGAGCGAATTTGCCGAAATCTCAA
ATTTGCTAATAGTTGTTATGTGGATCTTGAGGGTCTTGCTGGGGGTTTGGTTGTATGGTG
GACAAATGAGGTGAATCTTAATGTTCGTCTCCGAAATAGATACATAATTCGCTGTGTGGT
TTGTGGTATAGGACAACAGTGGTTAGCAACTTTCATTCATGCTCTCCCGCTGGCTAGTTT
ATGGGCTGAGTTATGGAGTTCTTTTCGTCAAATGGGTCAAGAGAATAGGTTACCCTGGTT
ATGTATTGGCGATTTCAATGAAGCGGGGTCAATCTGGGAAAAACAAGAAGGATCTAGGCC
AAATCTACGACAAATTGAAAAGTTTCAACAACTGATTTCTGATTGCTCTCTCATGGACTT
GGGGTTTAAGGGTCCAACTTTCACATGGACAAATAACCAGGTAGGCTCTGATAATGTTAA
GGAAAGGATTGACCGTGCAATAGCCACTGTTGATTGGCGAGAGATGTTCCCTTTTACACT
AGTTTTCCACGACATTTTTATCGGATCGGACCACTGTCCTCTCATTCTTAACTCTTGTAT
CCCACCAAATCGAGTTCCGAGGCTCTTCAAGTTTGAATCTATGTGGACTACGTCTGCAAA
TTGCCATACAGTTATTGCACACCGTTGGCAAACACAGACATCGAGTTCCCCTATGTATCA
ATTGAATCAAAAATTGAAGGAAGGAAGACAAGTCCTCAAGGACCAGAGCCGAAGGGAATT
TGGGAATAATAAGGATGTGCTTCGATGCTTAAAATCTAAACTCTCTGAACTTCAATCACA
CTATCCTTCGGCTGCTAACATTCAAGCTTAGAGGGACATAAAAGTGCAAATTTCGAATGT
TCTTCATCGAGAGAAAATGTTTTTACATCAGCGGTCAAGGGTGAATTGGCTGTGCTATGG
TGATAAGAACTCTTCTTTTTTGCATGCTTCCATTATTCAGCGGAGACAGAGAAACCAATT
GATTAAGATTAAGGATGATGAGGGTCGCTGACTTTCTTCGTATAGCGATCCCGGGTTTAC
CC
>TeaL_104296
AATCCTATGCCCTCTGTAATTTCTCAACAAATATAGTTGCACAGGCAGATTTTTGCCAAA
CACATTAAATATCTTAATATGATTCCAGTTTCGTACATCACACAAGGTTGCAAAAAGTTA
GAAACTCTAACGTAAAAAATACTAAATTGGAGGTCACAAGCAGAGGCTCACTAGGTACAA
CACTGAAACTGAAATTCACAAGCTACCTTTACTTACCATCGAAGGAGGAGTTTTTCACAG
CATTCACGCCCTTGAGGCACCACATATATGCTTGTACACAAAGAACTCTGACCTCATTGT
GAACACTCCCTCCTC
>TeaL_104297
AGGACATTTGGGATCACTAAGTACCTGTAAGAAGAAGAAAATATATGTTCACATCATAAT
CAATCATACCAGGGGCAGGGACTAAACAAAGTTCTGTTCTATGAAAATATATGACAGAAA
AGAGCCTCTAAAAATGGTAAGTAGTAACTGGATTTGCTATAAGTTGTGTTATTACATAGT
ACATCATGAAACATATACCCCATACAAAAATCATCACTGAAGAAAGATGTAAGCTCAAAT
CACCAACACTACCAATAAATCTTGAACCAGAAATGAATGGGAGTAAAAAAAGTGAAGCGA
GGCCATGAAAACAGCATTAACTAGCCTGGTTCCCACAAATGCTAATGTTACTGAAGCAAG
ACTGACAACTTCTAAATGAAGAACAACATTCCATGGATCTAAGCACAACACTTCTGAATC
CCCTCATCTTTATCATATCAAACAAACAGTGCGTTTTCTGATTTGTAAAATATCAACAGT
TCGGATAGTAAAAACTTCCATTAAAACACCACATAATTGCAACAGTGTTGGACTTGCAAA
GAGTTGCAATTATTTGTGTCCCTTGTTCCCTGCCTTAAAAAACAAGAAGCTAAAATATAA
ATATGGTAGAAGGGTTGTAGTTATATGAGCATAAGGTGATCATAATATTCTTGACAACTA
AAGGCAACTGTCCTCCTCTGGCATCAAAACCAAAATAGTAACAACAACAACAACTATAAA
ACAACAAAAAGAACTTTTGATAGTGATGACAATTATTCAAGTTTAACAAGTAGCAAAGCA
ATTATGGTGACTTACGATTGACTACTTGGTGCTTCA
>TeaL_104298
CAAAGACAGCTGATATGAAGGAGAAAGGAGCTGATCCTTATGACCTCAAGCAGCAGGTAT
TTGGGCTTCTATTTTTCTTCAGATTTGCATAAAAAATTTGGCAACATGTTAAATATTAAT
GAGTTCTAAACTTGTGGTCGCATACCTTGGCATGTTATTTTGAGCAAAGCATGGAACTTT
CTATGTTTTGCATGGCATTTAGAACAAAATCATTTATGTATTTTTTTTAGCATTGTTGTT
CTGAAAATAGTCTTAGTTTTCTGGTATACCAAGATTTCTATGTCACACTATTCTACCTAA
TCTTCAATTTTGGATACTATCATACATTCATATTACATTATTTTCTTGTGTTTCCGGAGG
TGTATGCAATTTCATCACTCATTCTTCGTACAATAGTAGTTGACTTGTGAGTTGTATAGT
TTTGCCGAGCTTCTTTGCATTGCATTGAGAACTTTCTCATGTTTGCTACGAAATTGATTG
ATCACATTGCTTCTCTAAACAGGTTATCTGAAAAGTATATGATCTGTAGTAGTGAAAGTG
AAATTAATTCATCACATGCTTGAGTGTGTTTGTTGCCTAGTTGATTTTGTTTGAAGTTTT
ATTCCTCAATTACTGGGACTAAAATGGTTGTTTAAATATGCATATTTTGAGTGTATTGCT
TTATCTGCTTTGTATCCTATTTTACTTGTGCCTTTGTTTTAAGAGATTATTTCATGAGGC
AAATCATAATATTACTCCTTTTGATTGGTGTCTAAACTAAAGATAAGCCAAGTTGAAGTC
CCTCACAATTTGTTTTGAACATAATGAACCAAATTTTTAATCTTAATGAATGGTCACGAT
CTCTTGGATTAGTTTCCACTTTCTCCTGAAAACAGTGAAACATGAAGGTTTTGCCCAATC
AAAAATTGAATTCTTCTCTTGTCAATGTTAATTGCAATCAATTACTTATCGATAAAAGTC
CATTCCAAGCAATTGAAAGATCACAGAGAATGGTTAACCAGATGGGC
>TeaL_104299
AATAAATGGGAAAAAATTGGTTCACTTTGGATCACTAAATTTTCTATTTTGAAAGTATAC
CTTGTTTGGGGACGTGCATTCCAAGGCCTAAATTGTTAGGGTATTAGCATTTCAAGTAAT
ACTGTTGGACCTTGGATTTGTTAGCTCCTTTGCATTTGCACTGTCTACAATTTGCTGAGT
TCTGTTTCCTGTTACAAAACAAAGCACGCCAATGCCATAACAAATATGTGCCTCACTTTG
TCAATACCAGGATGTTGGGGCACGCATATTGTGTCAGTTAGGGATTGAAATGATTGTAAA
GGATTTAAGCTCCCTATTGGTTTTTGTTACTCCTACATTTTGCAACATTTTGTGCTTTGT
ATACAACGACTACCACAACCTTTTTAATTGCTAGTTTAGAGGGTTGTGCTATTAATACGT
AAAGAAATAATAGACTGGTGGGTTTTATTTATCATGTTATTGATCTTTCATTATTAGGTT
ATACTTGAG
>TeaL_104300
AGTGGATTTGGAGTCCTTTATATCAGATATCCAATTAGCATCACTATGCCTTTCTAGTAC
CGTTGGGTATCTGGTATAATGTAGCCCATAATCCCAGGTGTAGCGGAATAACCCAACACC
CGCATAATGCCTTTCTGATAAGTAGCATTAAGATTACTCGTGTGTCTATTAAGCTTGCTA
ATAGAGCAGGCTATACCCGGCCTTGCACAGCTCATTAGATACATTAACTTCCAATGACTC
GAGAATATTCTAGCTGAGAGACACTCTCACCATTATTCTTGATCAAATGTAGACTAAAGT
CCACTGGTGTCTTAAACACACTCGTATCTGATTTACCAAATTTCACAAGTATTTTTTCAA
CATAATGAGACTAAGAAAGGGCAATACCATCAAATGTCCTGGTAATCTTAATACCCAGAA
TCACATTTGTAAGGTCCATATCTTTCATGTCAAACTTAGAGTTT
>TeaL_104301
ATGGGTTATGTGGGTGCGGTTGTTGAATGTGTTTCTTTCGAACTGGCTTTTGTAAACATG
GGTTCAAAGTGATGAGAGGCTCATGGCCACTGTTGTGAATGTAATCTTGGGTGGGGGAGA
TGCTGGTTAGTGTTCTGTTGTGTGAACGAATGAAGTGAATGGCAATGCTATTTTCATTTT
TGCTGATTGTTTCGTCCGGTAGAGACCATGCTAGGGTCAGATGCTCCTCACACCCCTGCT
TCCGGATTTTTCTTGATTATTTTTTCCTGAATTAGACTGCATTTGCCCAATCTATCGTGT
GGGTTGTCCAAGTTTGAGAATGTTTGTGATGGTAAACTCTGCTAAACATTTGTATTATAC
ATTCCACATTGATGCAGAGAATAAAGAATGTAG
>TeaL_104302
GCATGCTATACTTTTTAGTTATTGGGAGAACACAAGTTCTCTCTTTGGGATTTAGAAAAC
AACCCTCAGAGATCTTTTCTCTCAACTCCCAATTGTACAAAAAGCTTTAAAAAGTAATAT
TTAACCTATACAATGTATCATTTAACTCTATACCATCAAAAGGTCACCACAAATGATCCG
CATAAGGCATGGGAAATTAGAAGCCAGGACTTCTTCCTCCTCTTCCCGACTTTAGTAGAC
CCCCACCAACTATGAAAAAGCTCTGTCGCTCCATAAGGAAATACCCACTCCATCCCAAAT
CAAGATAAAAACGTCTTAAGCTCTCTCACCACTTGACAATTGATAAGGACATGACTAAAC
GATTCACCACCTTGCATCTTCATCTTATTTACACACATAGCACCAATTGGTGGGTGGGTT
GGGGGTTTGTGTTGTCTGCTCAAGGAGGATCCTGGTGTTTGACATTCAGCAAAGAAAGGA
CACTTGTTCCTAATTGGTGGTGTATCATGCATGTTTACGAAGACAAGGATATTAGAGGAC
CATCTTCTTATTAATCTGAAGGTGGTCAGGGAAATTTCCTATCGATTGTTGGCGTTACTT
AAGCAGCATTGGCTGATATAATGCCTTAGTCAAAGAAATGGTAGAATAAGAACGAAAAAT
AACTATTGAAATTCTGC
>TeaL_104303
TGGAGTGAAAGGAAATGAAAAAGTGATAAAAATCACGCTGCTGCGAACTGAGATATACGA
ATCTTGCTCGAGCGAAGGAGTTGTCGCTCGAGCGACCAAACACAACAAGAACCGTCGCTC
GAGCACAAGACGCGTCGGTCGAGCGCACAATGCAAAGCTTCAGGTCTGTGTCAACGCAGA
CGCACGCTCGAGCGCAAGAGTTCTCGCTCGAGCGAAGGAACAAATAACACGGGGCTCGCT
CGAGTGCAAGAAATCTTGCTCGAGGTAAGAATACCAACCTTCAGGTCCTTCAGAGACGTA
GATGCACGCTTGAGCGCAAGAGTGCTCACTCGAGTGAAGAGGCCAAAATATGGACATGTT
AGAATTTACCATCACC
>TeaL_104304
TTGCAGATTTCTGGGTTGGCAGGGATACTTACTTTCTTGCTTTTATGACCATTTACAGTA
ATAAAGTCCTGCAAAAGAATTTATTCAATGGTAGCAATATCTTTACATTTTGGAAACAGT
GTTTCTAGCCAATTAATATGGGATGTACTGTTGCCTATGTATACAGAAGCAAACTAAATT
TTAAGGCAATTATGTTGAAAAGAATGGTTATCATCACTTCATTTGTTTGTGATCACACAT
AAGAGGTCTAGCCGTCTGCCTCAATCAAGCAATATAGCATCTTGAACAACTAATGGCAAT
TGTTTGCAAAGTGTTAATTCAATTTGTAACTGGATTGATCAGTGAAGCTGGCTTTAAACT
TGACAGCATAGAAATGAATGAGAGCCTTGGAGTTTAGGATGTTTCTTCTTGACTAAAGAA
CTTACTCTGCAATAATTTTTATGCAGGATACTCTGTATTTGCATTA
>TeaL_104305
CCTTGCATATCCATTCATTCAGAAGAATTTATGTTGCCAACTATGAATATATTACCAGCT
TTGTATCAATCTCTCTCTTTCATTGCATGTGTTATGTTAGTTAACCATGATTCTTTTGTG
TTGTATCAACACCCTCAATTTATTGGTGAGCAATGGTGCATTTTTTAATCCTTTCAATAT
AGCTCTTGCTTAATCTGAAATCATTTTTATACTAATGGTTCTGTAAGAAAGGATCTGATT
TTCTAGTCCATCTGGTCAATTGGTTAAACTTGTTTTTATTGTTAATCTTTTCCTAGTTAT
ATCGTGATTTGTCTTGGAGATTTTGAGATAGAAATTTGGGTAAGAAGAGAGGAACACACA
CTCATCATAGCTGTTTCTGTATGAAACCACTCTTGTTCTGTTTTGCCTGAAAAGAGTTTA
ATATGTTATATTTGTTGCTACTAAGTAATTACATAGTTCCCTTATAAAA
>TeaL_104306
AATAAAATTTGGTGTAAATTATAAAAAAACTCTAAATATAAATTTATAATTTTTATTCTT
TTTTTTTTTTTTTTTCTTTTTTTTTTTTTTCGTTTTTTCCTGTAGGAAGGTGCAATTCTT
GGTCATAGGTAAAGCTCTCGCTCCCGTCTCCCTACCCAAACTGTCACTCAAAGGAGTCCC
TTAAAAATGAGACTCGTTATAATGAAAGCTATGCGCGTGGAAAGCTAATTTCCATTCTGT
TGGTGCCTGATAGAGTGGCGCCCGTTTTACTATCATGAATTACTACTTCCCCTTTCATGT
TCAAGGCGATCATCGTTCCTTCAAAGTCCACTCTGGCTCCTCCAGGGACGATTTCGCCCC
TCAATGGATCTCTTTCGTCAAATACGTACGTGTAGGATTCGTAATCCTCGGATTCATCTC
CAGATTCCTCTCCAGTACATTGAGGGCTAACCCCTTCCAAGGGTCTCAACGTGGATAACA
GAGGGGTAGGCTTGATGATCCAGCCTTTCCAGCAAGCATATTCCAGCCCTGGGATTCTTT
CCTCGAGTTGTGGAAGACTATCTTTTCCAGAAGGAACCGCAGTAAGACAAGGCCCAAGGG
AGAAGTTGGCGAAACCTGCCAGGTTTCTCAGTTCTTCTTCTCCCCATTCTTCCAATTCAC
CGCTATTCCTAATCGTCGGCGTTTCTAAGTATGAGGAGGCAATTTTTATTAGGCATCTTT
GTGTCTTTAAGTTTAGGGTTGTCTAGGCACTAGGCCCCTTGCTGTTACATGAATGTAGAG
TTGAGTGGAATTTTTCTCTAAATCAAAGATAGTTGTGACTCTTCTATCAGTCGGTTTGTG
ATCAATCAAGCCCTTGTGGAGTAGGGTACTTTTCTCTTTGTTTTCTTGTTTATTGAATTT
CTGTTATTACACATGTCCTTGCATCAATTTACTTATCAAAACCTAAGTTACACTTTTGGC
ATTCATTGTTTTTATAAACCCTAAGCCAATTTCTTCACTCAAATCTTCAAAATTCACCAC
TTTCCCTTGTGTTACAGCCCTAGAATACTAAAAAAATACTAGGCTGTCCTACGTCCTCTC
TCTTGGTTCACAAAGTCGTGGAATTTACATTGGGCTAATATACC
>TeaL_104307
TGCCCTTTATGTAAAGAGATGTTTAGACCTCAATTTGTTTTAGTGTTTGTTTCCATACAT
ATCCATACTTCTCCAAATTATTTTGTAACTCCGCTTACGTTTATGAAACATTTCCAAAAT
GTTTTCATTTCCATGCTCACAGAAACATCACTCCTAAATGAAATTTTGATCCTTGGGTAA
TATAGAAGGAAACATCATCCTATTAGCGACCATGTATTCTACAATTGTTGACTAGTAGTG
TAAGAAATGATCACTTGCAGAACATTGCTATATTAGTGGAACTTAGTAAGTGTCTACCTG
GACTATCATATATTGATATGTCTAAGATAACTTGGTCTCTATAGGAAACTAGTATAGAAA
ATCATGTTTAAAATGCTCATGGTTAAAATACTATTTGTGATAATTGTGCATGCAAAGGCA
TTCTATGAATGATACAACTAGAAAATTTGATAATCGATGTTATGCTTACAAAGTTCGGGA
GATACATATTTACTAATTTTAAGGTTCTTATTCGGCACAGACACTTTGGTCACTAATCAC
TATATCATG
>TeaL_104308
CTTAATCTTAATTAATATATTTTTTACTATTAAACTTTATTGATTTTTGTATGAGAAGAA
CAAAAATCTCTAACTTTACTAACTACTGTCAACAGTATGTTTTGTATAATGAAATGGGTT
AGAATAAAATGTTCATCACATTTGATTTTTAAAAGCCTATCTCCGTATGAGAATAAGTTA
TTTTATCTTAAAAATTAAAAAATATTACAAATTATCACGTCACTCTCTTTGCTTTTTTTT
TACACGTCATTTTATAAAAAAATTAAAATAATCAATTTCTAAACCACCCCTACCATAATT
CAATTTTTTTTTTCCCCTCTTGTTTTGATCCTAGCTATCTCATATCACGTCTTTGAAGAA
GCCTTGGGATGATTGCAAAGCATCAAACAACTGAAAAAAACCACTAGCATCAATTTTTTT
ACAACTTAGGAATCATCATCCATGTAGGCATTTGTCCAAGTTTGTCCTTATTGAAGCAAA
CTCCCCACAACAACAACAAATGGCTACCATTTTTTTGTGTGCCCTCTCTCATTTTTTTCC
TTCCATTTTTTCCCTTCTATGTTGCTTCTTTGGTTTTTGGACCTCTGTTCAGCTTGTATA
ATGGCCTCTAAGCTTAGTGGCACGAAAATTTACCTCCTACTTAAAGTGGAAAAAATTTAA
AACTTTAAGAGACCAAACTAGAAAAAAACTTATTTTTAATAATGCCAAAACCGTGACCAC
AGTTAGCTGTTGGACCACAGCGAGAAAAATTAAAGTCCAGAGGCCAAAATGAAAAAATAA
TTAGTTTAAAGACCAAAATGAGAAACAGGCCATGTTTTAACACAGTGTTGGATGATGGAT
TTTGATAGGAATTTAAAAAGCAAATAGAAATGAATACATATTTCAGTCACATTTGATCAC
ATATTT
>TeaL_104309
ATTATAAATATGATTATAAAAAAAAAATGACAAGATAGCATCATTAGCAATGCTGGCCTA
AAATTATTATAGGATTATAGCACAACAAAAGGGGCCCATTTCATCACCACACTACACAAC
ACAACACAATTCACACTAAATTTAATTACCAAAAGTAAAAAGCCACCCACACTTGGTTGA
TGAAAGTTGCAATCTTCTTTACCAAAGACCTAGCATTCTCACTTGTTGGGTTCTCCAAAT
GGAAGCAATGTTTCTCTGCTTTAGTCTCCTCAATCTGCAGCTTGCCACCCCATCCACTCT
TCTTCAACTCCTTACAGTAGGCCTCACCCACCTCCCTTAAATGATCATCCTCAGCCAGTA
ACACCAACACCCCCACACACCCCATACAACCCAAGTACAACGCGGACGGTTTCAGCCACG
>TeaL_104310
TATCACTACTCGACGCTCCTAACATGCACACGGACACAGGTATAGACATGGGACATGGCT
ATTTTTTAAAAAATTAGGACAAGGACACAGTAGGGATAGGAATTTTTATTTTACTTGGTT
TTAATTGCTATGTACATGAATATAAATTTTGGGCATAGAGACATAAGAGGCATCAACCTA
TATGTGGGTGTATTGTTGTTTTTCCCCACTTTCTCCCCTCTTTATTGCTAACATTTTACT
TTGACCCAAATCAGCTTTCTAAAACTATATGAACGAAAAAATCACAAAGATGGCCTAAGA
CGTATCCAAACTTAGGATACATGTATCTGTAAAGTGTCTCCAAAGTGTCTTGCAAAAAAA
AAAATAAAAAAATAAAAAAAAAAGTTGACGCACCATGTGATGTGTCTGACACATGGACAT
GCATGTTGGTGTCTGATACAAGTCGGACACAGACACGACACCCATTTTGGACTGTCCATG
CTTCCTAGACACACACAAAACACATGCATATTTAAAGAATATCTTCGGATCTATTGATAA
TATAAAGGGAGGCAAAAAATGGCAAAAAAGTTGGAATCTCAATATAACTTTTATACAGCC
CAAAATATTTCTACATACTTTTATACACTTTTTTTTATCCATTTCAATACACTCTTTACA
CATAACTATTGGTGATTTTTAGCTATGTTAGAAACAGAAAAATGTCAAATTGATATAATT
GGCAGGCTTATTTCTTAGCAGTTTAAGCTCCAAAAGGTGTGGGCTGCTTGGCATGGTTTT
GGAACTCAGGTTCTAATAGGTCTTTGTTTCAAGTGTTTATGTGGATTCATTTTTTCCTTT
AAATGTCTGGCTGGATTTTATATATATATATATATAT
>TeaL_104311
TCACCGACGTGCTCATGACTCTTATGTTGCTTGTACTCCTCCTCAGGTGTCTGTTCCTTC
TTCTCGTGGTGGAAGGGGTGGTGGTGCTTCTTCTCTTCTTCCATGATGGTGGTGGTGGTG
GTGGTGGTTGCAAAAAATAAAAGTAGAGTAAGGGTGAGAATGGAATGGAAATGGATAGAA
TGTAGGAGATGAGATGATGTATGGAATGAACCAGCTGTGTTGGTGTGGTAGTTTGGGTCA
TTGGCTAGGTAGCCTCGTCTCACTCATGGACCCTATGAACTAAGAAGTGCCAGATGCCAT
TTTTTCTTTTTCTCTGCTTTTGCCCTCATAGGAGTGAACCATTGTTATGAATGATCCATA
TTTTTTAGAGAAGAATCCAAATTTGGGTATGCATGTTAGATTTGGGTTTATGTCGGGGTG
CTAGATTCATCTATTTCCAAAATCTGAGGACACAGGAACGCGGCCAAATACTTCATTGGC
ATAAGGTAAAATGAAGTTTCTACACAATTTCTTCTTAGACATAGAATACTTGCAACCTTA
TTTAAAAATATCCACTTAATGAAAGTATTCAATTGAGGGTATCTTATGGAACTTTTAGTG
AAGTAGATGTATGTTTCTTTATTTCTTTGTTGGCAGTCTAGCTGGAGAAACATCCATTTA
GAAGTGTTCGACATTTGCTCATACCATAGCCTACAGAGTGGGGTCCAATGTTAATAAGTT
GTTGCAATATATATCAGAAAGTTAATATTAAGGAAAGCAAATATCTTGGAATGGAAGTGG
TGAAATCACATGGTGATAAAGCAATAGCATTTAGCATAATTCCATGATATCCACACATAT
TTTTGATCTACTAGTAAAACTAGCAAATAACGAACCTAAAATCGCTTAGGCTGAGACCAT
GATTCCTGAGAGGTATAGTCACCTGCAATTGAATCTGTTCCAACAGAAAGCATCTAATCA
AACAAGAAAAAAGTGCACATAGATGCGTGTATGTTGTACAACTTATACCTCATGACCATA
GGAACTCTGGGAATCTATCAATTCCCATGGAATCCATTTTGTGCTAATTGAGATAACTGT
GCATGTGACAGCCCCATTGTAAAGATTATTTATCTAAAACACAAA
>TeaL_104312
CTGCAACAAAGATGTTTCACTACATTCAGCAGTATACTGGAAATTAATGTGTTTGCAGTA
AATAATACAATAGTTCTTGGCCAAGATTATCCATAATCTGAATCCTGAAACTTCAGATGT
CATCTATAAACTTCCAAAAGTTGGGTCCATTGATCAATGACCCCTTCCACGACTTCATCA
GGAAAAAAGTTGACTGGTCATCTTTTTACAGTCATTGCAAATATATTGCAGATATTAAAT
TTTCATCAGATACCAACGTTAAGAGATCAGATCATACATTAAGTCCATAAAATAAAGGGT
GCCACCTCGTCTGTTGAAGTGGAGCTGCATTTTTTGCAGTCATAAGCTATAATTTTCATA
ATCTCTAGATACCACTTTTGAGCAAAGTAAATTCTGAAGCTAAAATTGTTAAACATATAA
ACTAAAAATAACCTCAGTATCCCTTTTCTTCTTCAGGTTATCATCAGCTTCCATGGAGAA
AGCATCACCGTG
>TeaL_104313
CAACAATAACTTCTACATAGGAGGACTTCGTCATCTTATAGAGAAGTTCAAAGGTTTTCC
TCTTTAGAGTATCATCTGGGTCCTGTGTCATCAAGCATGTCAAAGTTTGACCAAAACATA
GTTGAAGAACAATTATGATGAAAAACTGTCAAAATTAGTTTGAACATCAAATTGAAAGGG
TAACGTGGCATTAGTTTCAATAAGATTACAACCATAGAAACAGAAAGAATTTCGCAATGG
AAACACGAAAGATTAGAACTTATAAAAATAAATAAATAAAATGAACCAAACAAAAAAGGA
GGAAGAGGAAGCATTGAGCAGCATCCTTATCAGGCCATATCTAGTTATCACCTACTTTCA
ATTAATTATAACTATTATTCATGGAGTACAAAGGTCCCGCTTTTTCCTCAGAGAGACACT
CCAGTTTTTCCTTTCTGGTAAGTAATAAAAACACCCCAGTAATCAGCAAGAGGTCATTAC
AAAAACTTTTTGAAGCAGCGATAATGCTAGCTATGTTTTATGCAACCAAATGTTGGGTAA
TACTTGCCATTACAATAAAATAGACTAGCTAAAGAGCGAAAGTTACAGAGAAGAGCTAGC
TCATCTTTGCTTCCTTTCATAAATTTCTAAAAGCGAGGAAAACTTTTTGGAATTATTCAC
TCTTCCATTGAAGTGCTAGGTGTCATCACTCCAATGAGGACTTTGATAATGCTTTATAAA
CATTTACATTCCAAATAC
>TeaL_104314
TCTCATCTGTCAGCTCCAAAAGGATTATTTCCATCAGAACCTGAACATTATAGGGGACCA
AAACTAAAAGTGGCTATCATTGGAGCTGGTCTTGCAGGCATGTCAACTGCAGTGGAGCTA
TTGGATCAGGGCCATGAGGTTCAGTATTCTTCTTCTTTCCCACTAATTCTGCCAATGCTC
ACATTTGGGGTTTAACTAACACTTGTTTCCTTTACCTTGACCATACTTGTATTTCTTTTT
TTCTTCATTCTTTGTTTGTCCATGTCAAACACCAACATGTTTCAGACACGTATCCAAATG
TGTCTTAATATTTTTTAATCTTTCTAGCACACTTCATACACTACATGTGTCTATTGCTTA
AGCAAACATTAAGTTATTGGTCTTGTCTTAAGTATGAAGGAAATAATTTGGGGGCCAATG
AGTAAAATAAAAACAAAGTGAATTTAAATCTTTTAATATTTTCACATTTAGGCTTTTCAA
TTTTAGACTGAAATTCAAAAATCTAAAACTTCCAATTTGTTTGAAATTAG
>TeaL_104315
AGATGTTCGTTTGGGAAAACCTGACGAAACAAGAAAGTACATCATAGCTTAAGTTATAGG
GATAAGAAAAAAGAAATAATCTTATTTTGAGCATATTACAATAGAACAGTAAACTAGTTC
AACCAAACACAATAAAGTACTTCATTGCGACTAGTATACTAATAACTAGTGAGAAAACTG
ACAGACTGACAGGACGTACTTACAGATCGTTTGGGGTCATTTGGAACCAGTTTTTAAGGA
GTTTTTTTTATTGAGCTTTTCTGTTTCATTCGATTTTTTTACAAATAACTTCCATTTTTA
AAAAACTTCATGGGATTTAAACTGTCATAAACCAAATTGATCGGGCATACAAGAAAAATA
GCTCAAATCAATTCAGGTTTGTTTATGTAGCAGCTATACTCTCTCTCTCACTCAACTCTT
ATTCGGCATGAACACCCATGAGTACATACAGGTCCCAAGAAGTATAAAACAGCAGGTACA
AATTTTTTGTTTTCAGTCCCAGAAACGAGCACTAGCACCTGTAAAAATCATGGCCTACAA
ATATTGAATAGGTGTGCAATACAATGCTCCAAATGTAAGATTTCTACAAAGATTGTGCTC
TAAAGTATCGTTAAATCTAAACAGTTTGCACATTGTCCCTTGTAATGGTGAGTTCAGATA
GTGTGCGATTCTTAAATCCTAATTTCCAATGTTATATCATCTAGCATTATGCAAATCTAT
CAGATTCTGACACTGACCGGCACCAATGCAGCAAAGCGCTTTAAACCATTCAACTTTACC
GTACTGTCTATGTTCTCATCAGATTACGTAACTTATTAAAGATAAAATCTAAATCAATTT
ACCCAAGATAAAAACTATTACTCAAGAAAATACTTCTGCAAAATAAAACATAGAAAAACA
ATTCTTCACTTCCCTCAAAGTAATTGCTCATTTGCCATATCCGAGTTAGTAAAAAGGAGA
AGATCAAAGAATTATGTTACAGAGCAGGAACGAAGGCACGTACCTGATTGAACCCGGATT
TGAAAGCTTCCACTTGTCTGTAAATTCCAGTATTTATAGTTGCATCCACAATGAGTGAAA
CATATTCCTCCAAGTTCATCATATTTACCTAGAAAAGACAACATAAAGTGAGTTAAGCAT
G
>TeaL_104316
GTGACCATATACATGCTTCTTAGCATAAGGGGGTATATTCATAATCATCAGAAACTTGAG
GGTACCCTAAAAGATAAATCTCACAAAAAGTTACTTTTTTACACTAGGAGTAATTTTAAG
ATGTAGCTCATTAAAATCATGACAAAAAAATATACAGGGAAGTCATTATTGCCCCATTGA
GATTTACAAAAGTAAGTAGTGCCATACAACTTACAAGTCAATATGATATTTTTGAACAAT
GGACCCAAGTTTGGTGGCCATTCGAAATGCCATTTCTTATTATGCGTTAACAATAAATAT
GTAAATTCAACTTAATGTCTTTCCCTTTTAAACTAACAATAATACCCCAACTCAAAAGAA
GTGTATTAATCACTTGAAAACCCAATATAACCTTAAACCAACTAAACCATATTTTCAATA
ACCATAAGGGATGATAGATCATTTTTTCCTAAAGAGAAGTCTAGGCCCCTTGGAGCACCT
GGCTAATCCCTGGGCAAATGAGGTTCCCCCAACCCCACATGCAACACATAATTACCAAAT
AAATCCCTCTTGTTAGCCCCAAGAGAGATGATGAAATATTATAATTAGCATACCAAGAAA
GATAACACACTAATCATGCAAAAAATGTTTAGAAGGGAGCCTAGCATCAATTCATCACAT
AGAAGCAAAAGTAAGTTCTAATCCTTATTTAGAAGGAATAAAGAGAAAAGGCAATCTTAT
ATCACTTGGTTGCTAAAACTTAATGCCATATACAAATTTGAAATACATAGTACATACAAT
TAAGTGCATCAGAAAAAGACACACCTGTGTTAAATACTTCTGGCAAT
>TeaL_104317
TGAATACCTTCACTCTTTTTAAGTTGACAACCACAGTTCTGGATTATTAAGCAGCAAAGC
ATAGATTATGATGCTGCCAGCACGTAATGAAAATATACCAATTTTGTGGCAAATTACACC
TTTTTTTTGGGTGCACAGAAGACATTTCTAAACTGCAGAAAGATCCTTTATCCCCTGAAT
ACCTTCACTCTTTTTAAGTAGAAAACCACAGTTCTGGATTATTAAGCAGCAAAGCATAGA
TAATGATGCAGCAATTATACAGTGAAACAATCATCCCACTGACCTAAAAAGGACAAACAA
AGACAACATCAAGGTTCTCGTATCCTCTAATGCAGCAATCTGCCCCGTTCTAAAATATAA
TTTCGTATAACCAACTTGATACATATGAGGGAGGACATCAAATTGCTGCAGAACGGCAAC
CGATATGCTTAATGGATCCTTACATGCATTGTCCTCCTCAAGTAGGAAACCATACCTCTT
CTTGCAAATTCTTGATGTGTCACTCAAGGTTAGCCAGAATAATCAGGAAATAACTACAAC
AGTCACACCCCACCTTCTTGCAAATTCTTGATGTGTCACTCGAGTAGGATAGCCAGATCT
CGAGATCCGGACAATCTCCAGA
>TeaL_104318
AAATAAATTTTGGGCCAATAAAAAAACAGTGGGGGGGGTGGCGCTCTGCGTTTTTTTCCT
TAAACAAACAAGATTCTACGCTAATATGTCTCATGAGGGTACATTATCTTGTGCTGGCAT
GTCTAACAAAACAACAAGTTACCAAATTATCTGCACAGTAATGCTTTGTGAGCCATTAGT
TTTCAAGTTTGTGTGTTTCAGATTTCAGTTGAGCCTCACCTGTGGTGTTTTGTGAAGAAA
GTATATTACAAATACATTCCAGTGATCACAAATTTGATGTTATATTCTCATTAAAGTGCC
TTTTCCTTCGGAAAAAATAAATCTGAAAAACATGGCTGGCCCTTGATTTAAGTGACCGTT
ATATGCTGAATTTTAGTGCCAGTAGCTCCTTATTGTTGTTCAATGCAATTGTTTTAGAAC
ACACCCTTCTTGTTGATTGACATATTCACCCAGTGCAATATTTGTGATTCAACAATGATA
GGAATATTTGATTTAGTAATATCTTAGAATTATTAGGTTCCTAAGTGTGTTGATTTTCTT
GGTTCTGCATGCAGAGATGCTCTTGGCATAGCAAGTG
>TeaL_104319
TGGGAAATCAAGTGGTATGAGTTTATTGAGAGATCTATGCCAGCATATTTTCGGACTCTG
TATAACAATGACGGCCAGACCCCAAATGAAATATTTATGATGACACACAGTAATCTCGTG
AAAGATGACACTACATGGCTAATGAAAACATCGGACTCATGCGTCATCGCTGCAACACTC
ATTGCCACGGTGGCCTTTGCCACGTCAGCCAGCGTACCAGGTGGCGTTAATCAAGACAAC
GGGGTGCCTGTCCTCATACAACAGGGCATGTTTGGCGTCTTTTCCACCTCATCACTTGCG
GCGCTCTGCTTTTCACTGACAGCATTGATCATGTTCCTTTCCATTCTCACCTCTCGACAC
CAAGCCATGGATTTTCATGTTTACTTACCCAGAAAGCTCCTGATAGGTTTGACAGCGCTT
TTTATATCAATAGCTTCCATGTTGGTATCTTTCTGCGGTGGACATTTCTTCGTCCTTAGA
AACATAATCAAAAAAGCAAAGATTGCTGAATATTTGGTGGCGTTTCTACCTGTGACATTT
TTTGTCATTGCGCAGTGTCCACTCTACTATAAGCTTTTCAAGGCCACAATACTTAAGACG
GATCCTTAGCGTGGCTATAAAATTTCATGTGTGCG
>TeaL_104320
TTGTTTATTATTATTATTGATCTCATGGTATTGTTTTGGGTTTCAAATTAAATGCTCTGC
TGGATTAGTTTGTGAAAGCTGTTTTTGAGTTTTTTGTATTTGTTTTTTAACATTTTAGTC
AAGTTGATTCACTTGATACACCTAAAAATTCAAATATTTGTGAAGAACCCTGACAAAGTT
CGCTAGAAATGTACTCTTTGTATTCTTAGTGATTTTTTTTTTCTCAATTTTTGATTTTAA
CTTTAAAGTAAGTTTAGGTTAGTTGGTAGGATATAAAAATTAACTTTAATTTATTTATTG
AAATATAAAAAGGTTAACAAAAATACAATACACCACTATAAACAAAAAACTCAAAAATAA
ATTATTGAGTTTCAAAACCAAACAGAGATTTACATGATGTGTCATGTTCTTTTCAGCTTT
AGTACATTTTTATTGATTGATTAATTGAAAAAAAAATATGCAAAACCACC
>TeaL_104321
TACTTCTGAAAGGAGAGTTCAGCGGAAGGAGAGTGGAGAGCAAAACTGAATAATTATACT
TATAGTAGGCATCTCTGTCAAAAGGACTCAGATGGAGAGAATTCTGATTTTAAAGGTCTT
CCTAGTTTTCACGTATGTTATGTATTTACACAAGGGGCTGGTTACACTAATAAGCATATC
ATTATTCCTTTTTGTATTATGGTTTTCTTCACTGGATTACTGGCAGCAGGGCATATGTCA
AATACAATCTTTTATTGTTATTTCTCATAGCTGACAAAAATATCAAGTATTCACAGCATG
TAAGAAGTGACTAAGCAATGAGTTCAATAATGTACATCAATCATCGAAATCGCCATCCTT
ACGAATTAGTCATGTTGACAATGTCCGAATAAAGCCCGTGCTTATTGTTTGAGAAATTTA
ATGAAGCCACTCTAAATGGTTGCTTTTGTAAACTTTGCC
>TeaL_104322
ATTGAAATATCTACTTAAGAAGTTTCATGCAGAATTTTATGCCATGATCTTTTTATTTTC
AAATACATATATAAATTTGCTCAATAGCATAGATCTTGATAATATTTCATTATTATTATT
TATTTTTATGTTGAATTTTCTGGAGGTAGGGCCACCTTAGATCAACCCTTGTAGATTAAA
TTTTAAATACTGTAAGTCACTTGTATTAATCAAGAATTTAAGACCGACAAAACACCATAA
TTAGTCAAACTCAGAACTAAGAAAAATAAAATGAAAATGAAACACACCAAAGAAGAAAAA
ATTCTGAAAGACGAAAAATCTAATGCAAGGTGCAAAGGATTATAGGACCTGAGAAGAAGA
GGTAGAGAATTTGTATTTGTAAACATCAAGCTG
>TeaL_104323
TTTGGAGCATAGATATAATCAAATGCTTGATTTGAGTAATTCTGTATTTATAGGATAGTA
CTATACTTGAATGGAATTCGTCTGATTAGTTTGATGTCATAAGATTCACAACTTGGGTTT
ATTTGAGAATTAGGCTACCCATTGTGCCTTCACATGCTTTACCATGAAACTCTGCAAATA
GTTGCATTATCTTGATGCAGGAATGTAATTAACAAGCAAGGATCACGCATGCGTGTTGAT
GCAAATTTGTTTCAAATGTCTTGGCTAGTTTAAATGGGTGGTGCGAAGTTAGGAGGCAAG
TTCATCAGGCTAATATACCATATGGGGCTGGTGGGATTAATGTTCACTTTTGGGACCGGG
GCGGCTCAAGAGATTTTGGGGCCTAAGGGATAAAACTAATAAGCGCATAGCATTAGTAAA
ACTAGAAGATATATTGTAAGACTAATTGCTAATTCATTTTTTTTTTAATT
>TeaL_104324
CTTTCTCCAGGTTATGCATGTTCTTGGATTTGATCCCCATGCTTTTGCTCATTTTCGGGA
TGAGAGGAAAAGAAGGCGTAACCAGGTAAATACTATTCCGTTGTCGCATGAGGTCCTTCA
TCTGAACAATGATATAAGTAATCTTCAGATAGTAGTACCTATGGTCTCTTTTACAATTTT
ATGAAAATGCAATCTCTACACCAGTTAATCCCTGGCTAAATGCTGGGTTTTTGGATTTGC
TTGGATTGAGAAGTTCTCTGTATATGCACCTTCAAGCATACAATGTTGTAGATAATTTAT
AGATTTATGATTTAAAAGTCCTATTTGATTTTCTTTAGTACTTCCACAAAAAAAATCATT
GAAGGCCAATAAGTTCACATCTCTTTAATGGAATTGTGAAATTTCGTCTTACCTCATTTA
GCATCCATTTGTATGCGCTATTTAAATATGCCATCAATATGAACCCTACCTGCAGATGTG
CCAACCCTGCAGCATCCTTGATCTTGAATTAATGTGTGTTTTCAGAATATAAC
>TeaL_104325
TCTTCCTCTTCCTCTTCTTCCTCCTCCTCTTCCTGCTTCTGTTGTGGTGGCTGCTGCGAG
GTGCGACGTGGCTGGGCCGAGGCCGCGCTAGATCGTCTTCTGTCAGCCTGTTGTTCGTCT
TCTTTCTGGATGAACGGCTTGTAGGCGTCGATCATGTCAAGATCATCATCGTCATCACCA
TCGTAGATAGCGTGACCTCCTTCATCATCCTGACGCTGTTGACGCAGTGTAGACGGATCC
CATTTATTGACCTTTTTGTCACCATGGGTCTCCTTGAAAGAGTTGATCCTTTCCTCCCAC
AACTTCTCGCGCTCCTCCTTTGTCAGCTTGGCCCAACCACCCTCGAATAGACCTTTCTTA
TCGCCAAAGTCTCG
>TeaL_104326
CTACAATTGGGTAAATCCAGCTAGGTCGTAGATTCGCGCACAAGATTTCAAATTGTATCA
CTTCATTGCCGATGCTTGGCCTGGGCAAGTACTCAATTAGGATAGGTCTTTGCTTGCCAG
AGCCCATAGTTGAGGCTAGTCCAATGAAAGCATCAACGAGACTATTGCTATCCGGGCTAC
CTATTGCACCTTAATGGATTTGTGAGTTCTCCTCGGGCTCTTTACAGGTACTTGATCATT
CTTTTATCTCTTGCTTTATATTCCTCGGACAACTAATTCACAACTAGTTGTGAGTCACTA
TTGACCAAGAATTTTTGTGCACTTATAAATATGGCCAGAAGTGCCTTGGATTCTGCCTCA
TTAATTGGGTTGGGAAACCAAATTAATTGC
>TeaL_104327
CAAAAAAAAAACAGTTTTTTTTCGCTCAATCACGGGCTTCCACCTCACTGGGGGTATAAG
GCATTTTTCATATGATTTTGCAGTTGTGTCAGAGAGAAAATGTTAGTTTTGATGAAGTTG
AGAGAATGCTTTTCCTTTTAACGGCACTCCTACAATAAGTTGTCTCTCTAACATAACTAA
ATACATCATTGCTTCAGATAAAAGGGTATCACATTGTTGTTTTTCATCAGAAAAATCTGA
ACTGAATTACCTACTAGGAGATAATAAATGCTAGGAGGGGCTAGATACAATTTTTTAAAG
GAGTTTCAAAACCTCATGCTTTACGGAAGAAGGCTTCAGCCCACCAACATATAATGTTAG
GTGTCCTTGGAAATTCTAGTTAGTGAAAATCAACTGGAGGTGTAGAGCTGAGATTTTGTT
CAGGGGGTCAAAACCATATATGGAATTTATTCCTATTTAACAATCTCATCTCATATACAA
AATCTTAAATGCAGAAATTCTCAAATATATATGGCCAGTTTGGAAATTCTAGAAGTGCAA
AATCCAAATTTTAG
>TeaL_104328
ATAATACATGTTTTATATTTATATATGTGCATATTTATAAAGTGCTGTACTTGGTGAAGA
AATTGAGGATGAAATTTAAGGCTAAAGGCATTTTGCTTGAGATTGCTTCTATTTCACATC
TTCTTTTCTAGCCTCTTTTAAAAAACGTAATGAATGACTTCATATTTCATATTATAATTT
TGATTATGGTTACGCACCCAGTCTTCATTAGCTGCCCATGAACATAAGAAAATCTTCTTC
AAATAAGAAATGCTAGGTTTAACATATGTTTATCTAAAAAATATTGATATCGGGTTTGAG
TTTGAGAGCAGCCACCTCATGCAAACACTGCTAAGGTTAGGTCCATGCCTATCTCAAGTC
ATACCACTCCCATCCCATCATCCTTATTTGCAACAATATATTTGCTTATTCTTTGGGATT
ATACATTCCATTCAATGTAAATTTTAAAACATGCTCTCCGCCATCAAGATGTCCACATAA
AAGACACTAAAACCCCAGTAATACACCAGCGAGCTCTACAGAGAAAAGACACTACAAATC
CCAATTAGTTTACAAACTAGCTAAGGTTGGATCATATAAATTCATTTTTCAAAAAATTCT
GTAAGTTTCCCCAAGTACAATACTTGCAGATCTAGACATTTGATCTATCAAAGAAGTGAC
TTCCCTTGACTCACACACTTCGGATGGGACAGCACTCAAACCAAGTCCTCCTAAAGAGAG
TTCCTTTGAAGTGATGGACATTCGAGCTGCCATGGAAACTACATTGTCTTTTGTTGGAGT
AGAAGCTGCAGACTCTTCATCAGCTGGAATTTTTTTAT
>TeaL_104329
CTTAGATTTATCTTTTTTGACGGTGAAGAAGCCTATGTGCAATGGACCTCTAGCGACTCA
CTTTACGGCTCGAGACATCTGGCTGAAAAATGGGAGAAACAGCCAGCGCCTAGCCAATGT
GCCAATCTGAATCTAAAGAACGAGCTCGGCAGGATCGAGCTCTTCGTTCTGCTAGACTTG
ATTGGAACTGCCGACACATCGTTTGTTATGTATAATAGACAGCTGAAGCACCACTATGAG
GCGATGCAGAGGTACGAGAAGATGTACCTGTCTGCACGAGGTCTATCAGGGTTGCAGGCG
CGCCGAGATGCTGCATTCAAGAATCGCCATGTGCCCTTGGAGTTCGTAGAAGACGACCAT
GTGCCCTTCATGCGTCGAGGAGTCCCGATTCTTTCCTTATTGGCTAGTCCATTTCCTAAA
GTTTGGCACACCATAGACGACAATTATGAGGCTATCGACTTCGCTAAAACTAGGCGCATT
TTACATGTACTCGAAGAGTTTGTATCCAATTACTCTACCACTGAGAATACTGGAACAGAT
ACAAATTAATCAGAG
>TeaL_104330
CTAAGCTAGTAGGGAACAACCATAATTGATAGTTTCTTAATGAGTAATACAGAAATAAGG
AAATATAATAAAAATTATCAAAAATAGAATTATTTGGATAAAATAAAGAAACTACTAATA
CAACAATGGAAGATTTGACGGAATAGATTCTTAGATCCATGCTAGGAGTAGTTGGATTTT
TAAATTTTTTCAAAAACGGCAAATACACGAAATTGACAACCTAAACAATGGAATTTGTCC
AAAATCCACTGGTGATGGGAATTCCATGGATCATGCTTAAAATCATATTTTCCATCAACC
AACAAATTTCACGCAATTCTGAGTCCGGCTGGCTTTTTGCCTTTGTCTTGCCCATCTGTT
TGGTCCAAGAGTTGTATGGTTATGCATGCTACATCGCTTAGCCCTAATGCACTCACAATC
TCAAAACCCAAAAGTCTCCATACATAGTTTTGTAACTAAGAGTGCATTAGAAATAAAGAC
AAAAATTCCGTGCCATATTGAAGACATGAACTCATCCAATCTTGAATGATGTGGCAGTGA
CTTTGCAGGAGACAGTGAAGCTGCGAGAGGGAGGACCAAGAGAAGAGAAGCAGCTGAGTG
AATTTCAACA
>TeaL_104331
CCTCTCTCTGTCTCCGATTACAATCCTTTCATCTCCGATTTATTTAGTTATTTATTTTTT
GGTGAGATGTTGAAGAATTGATAAAAAATAAAATAAAAATTGAAGCCCTCGTTGCTCCAA
GCAATCATATATATATATATATATATGTGCGCGCGCGCATGTATATTATGAGCAAATTGC
TGGAGGGTGTAAGTCATTAAAATTGATAAAATTAAAATTGAGAAAATTAGTGATAAATCC
AATCTAGCAATTGTATAAAACATTAGGTCCAGTGGATATTTTTTATTGGTGAGAAGTTCA
TCATTTGTGAAATAATTTGATGAGAAATCCCTTTATTTGTTTTGCAGGATATTTTGTTTT
CAATGTTACCTCTTAATTTATCTATTGACTTTTTTTTATCCGTGGACTTTTGTTGACTAT
TTGTTCAAAAATTTTCCCTATCTGTACAAAATTTTTGTACCCCTGTCTATTTAATTTTTT
TTCCTACTGTTGAAATCTTTTATTCAAATTCTTTTCTATCTGTTCAAATTTATATCTATC
CGTTCAAATTTTTTGACTATCTGTTCACTTTTTCCCCTTATCTGTTCAATTTTTCTATGT
TGTTTCTCTCTCCACTTCTCTTTTCTCTATCTATCTGGTGAAAAAGAAAAAAAAATATCT
ATTGCAATCATCATCAACAACAATAACATCTCTCTCCCTTTTCATCTTTCTCTTTCTCAC
TCTATTTGTAGGAATGAACCAAAAAAAAAAAGCAAAGACAGAGGATCACCAATTTGTTTC
ATCATCATCATCAACAACAACAATAACAACAATCAACAGATAATAAAGAGAAAAATATGT
ATATAGAACTGCATCTCCACCCTCTATTTGTCCAACATCACAATATATGTATATATATAT
ATATATGAGGAGAGAGAGAGAGAG
>TeaL_104332
AAGGGGTAAGGAGAAGTTAGCCCCCTCTTCTAATTACAATTATCTTACATTAAAACTACC
ATATTACCCTTATCTTCTCCATTCAAAACCCTAATCTCCAAACCCTGACAACCGCCCGCC
ACCACTCCAACTACATCCACAGCCGCTGGCCACCTGCCCCATCGATTGGTTGCATAATTT
TTATAATACCAAATTACCCATCAAAATACAAATTACAAAAAGAAAAAGAAAAAAGAATCA
CCCATATTCCTATTTCACATGCTTTTACTTTTTCTACTCATTCATTTAGAAACAAAACAT
TCAAAACATTTCATATCTATTTATTTTCTGGGAAACCAAACAGAAAGGGGCGGTTTGGAA
ATTCGCGGACCTTGTTGGCGGGGTCGGAGCGG
>TeaL_104333
AGCTTTGTCAAAGGGTCTCAAACATTTAAAAAATAAAATAAAAATAAAAATTTCCAAAAA
CATGCCAGAAAAAACCACCTTTTATGGCACAATTAATCTATTAATTCTCACTTTTTCTCT
ACTTGGATGAACCCACAAATAACATCTTTCTAATACAGTGTGCTTCTTGTAACGAAGTCT
ACTATGGAACTTATCTATTATGAGTAGCTCATTGCATTTATTGTATTTAGATTTTGAATT
ATAACATATTTTCTTTTCTTTTATATATTTTTATTAAAATTTAAAATTCAAACAAAACGT
AAACTATGAACAGAGAGCACCATACTTTTATCATAGAGTATTGCTAACAAGTGTTCATAG
AACAAGAGCAAAATACAACCAAAAACAAAATGAAA
>TeaL_104334
CTCGCCCTCCTCCATTCCCTCGCCGACGTACCAGTGCACAAAGGCTCTCTTGGCGTACAT
CAGGTCGAACTTGTGGTCAAGACGAGCCCAGGCCTCGGCGATGGCGGTTGTGTTGGAAAG
CATGCAGACGGCACGTTGTACCTTGGCGAGGTCTCCACCGGGCACCACAGTGGGCGGCTG
GTAGTTGATACCGACCTTAAAGCCGGTCGGACACCAGTCCACGAACTGTATGCTTCTCTT
GGTCTTGATAGCAGCGATGGCAGCGTTGACATCCTTTGGTATGACATCGCCTCTGTACAG
CAAGCAGCAGGCCATGTATTTGCCGTGTCTTGGGTCGCACTTGACCATTTGGTTTTGCGG
TTCGAAACACGAGTTGGTAATCTCAGATACTGTCATCTGCTCGTGGTAGGCCTTCTCGGC
AGAGATGACCGGCGCGTAGGTGACAAGGGGGAAATGAATGCGTGGGTACGGCACCAGGTT
AGTCTGGAACTCTGTCAGGTCGACATTGAGAGCTCCGTCAAATCGCAGTGAGGCCGTGAT
CGAAGAAACGATCTGGCCGATTAGCCTGTTGAGGTTGGTATAGGTTGGTCTCTCGATGTC
AAGGTTGCGTCTGCATATCTCGTAGATCGCCTCGTTGTCAACCATGAAGGCGCAGTCCGA
GTGCTCAAGTGTGGTGTGAGTTGTCAAGATGGAGTTGTAGGGCTCGACTACTGCAGTGCT
GACCTGAGGTGCCGGGTAGACGGCGAACTCGAGCTTAGACTTCTTGCCGTAGTCTACCGA
TAGACGCTCCATAAGTAGTGAGGTGAAACCAGAGCCGGTACCTCCGCCGAAGCTGTGGAA
AATCAAGAAGCCCTGCAGACCGGTGCATCTGTCTGACAGCTTGCGGATCCTGTCCAAGAC
GACGTCGACAATCTCCTTGCCGATTGTGTAGTGGCCGCGCGCGTAGTTGTTGGCCGCATC
CTCCTTGCCCGTGATCAATTGCTCGGGGTGAAACAGTTGCTTGTAGGTGCCGGTTCTGAC
CTCGTCGACGACTGTTGGCTCAAGGTCGACATAGACAGCACGAGGTACATG
>TeaL_104335
ATTTCTTCTTTCGTACTGAATGAAATGAAATTATTGGAAGTCCTTAAGTGAATTGGTTTG
AGTAAGTTTTAGCATTTTGATATGTAAGTTTGTTTTGGCAGTTGAGTGAACTGAGCTGTG
ACTCGAGTATGTTTGCTGTTTTGATATATCTTTGTGATCAAATAATTTTCCTCTTGAATA
ATCTATATGGCCTCTTCTACTTGCACGGAAATCAGTCATAGAACCAGACACAATTTTCTC
ACGAGCGTAGGATTTACAAAAAAGGTGGGACTTGTCTCAATATGAGAAGATTATGTCTGG
TTTTGTGATTAGTTTTTGAGTTCTTAGATTTTTTTAATTTTCTATATATATGTTTTAGTT
AGTAGGATTTTGTATTTTGTAAGGGTACATCATTAGTTTTTGAGTTCTTTGATTTTTTAA
TATTATATATATATATGTTTTAG
>TeaL_104336
TATTGGGGAATTCTTCTCAAGTCCTGAGGACAAAAGAAAGGAAAATGAAAAATCCCTAAT
TAAATGAAAGAAGCTATTCAAAGTTGAAGCAAAAATAAACAATGTGGTGATTCAACTTTG
TTTTATCACTACTCAACTTTGTGGGAATCTATAAACAGCTGTGACCAGAAATGAGCTTAA
AGAAGTTGAAATTTTTTTGCTCTTTCAAGTACAGTAATAGAGAATTACAATTTTGTCAAC
CAGGACAGCTCCGCCAATCATAGGCAAAGTGCTGCCATTACACAAAATTTCTGGTTCTAG
AATAACTAAACCGTATAAGAATATCAGACTTTATTTTCAGCCAATGGCAAACATTCTGTT
CAAATGAAGGCATCTAAAATCTGCTTACCAATGTCAGCAGCTACACGATGTGCACGCATC
ACTCCAGAGAAGGCAACGG
>TeaL_104337
GGGATTCATGTCGATACCAGAGATACCCTTTTTCCGCTTTCAGTTGCGAAGCTTCTTAGA
GCACTGATTGATGTTGAAAAGCCCCAACTTCTTATTCTTGGAAAACAGGTTCTTCATTGA
TTTGAAATCTCAAAATCAGAGTTTATTATATGTTTATATATAATTGAAATTCAGTCTATA
CACATGATTTAGTATATATATAAATTGAGAATTTTTTTTTCTTTAATTAATTGAAGCATG
GTGTTGTTAGCCAACTTCTGATTCTTGGAATAGCTTAGGGTTGGACAAAAAGCTCCCTCT
TTGTAGTCCTCCTTAGGTGCAATCAGCTGATAATCAGAAAACATAAATCAAAAAGCATAT
CTCCCCAGGTTCTCAATAATTAGTTTTCCAATTTATTTAAGCTACTTTTGTATAGAACTA
TAGCCCTGTTTGGTGCAACTTATAGGACTGCTTAGCTTATGAGACAGAAATAAATTAAAT
AAATTAAAAAAACTAATTATCTAGAAATTGGGAAAAGGGAGTTTTTAGCTTCTATTTCCT
GAATATCTACTTTCATATTGCGAAATGCAGCACCAAAC
>TeaL_104338
ATTTAGAGAGGCATTCTTCAAATCCAAAGTAACACTTCCTTTTCTTTCCCTCCATCTCTA
ACGTTGATGTAGCGTGCCATAAAACACTATCAATCATAGATTAGTTTAGGTAGAGGACTA
GATATAGAGTAGTGTTGGATTACTAGGTGACTAGTTAAAGTAAAGATTGTTCTTTTTTGT
CTCCTTTAGCTAGCAAAAAATGACTAGTCATGTTGGAGTTGTTCTAACAATGCTCGTCCA
GGCTAGCTATCTTTGAAGAGTCTTGGGAGGCTCTTTAAACAGCTTGTTTGGATGGATAGA
TAAAATAAAGAGTAGTATTGTTTGGAGAAGCATAGATGAAAATGTGGCCAGGTAAAACAA
AGTTTACCTTCTTTTTTTTTGTACTTTAACTAATGAAAAATGAAGAGTAGTTTTCGAGTT
GCCTTAATAGGATATTATTACTGGA
>TeaL_104339
TAACCATCTTTTCAAAACACCCCCAACATATAGTCTTAATTGTGAAGGTTTTTTTTTTAG
CAATTTTAATAACACAACCAATGCTTTTTAACCAGTGAAGTCTCCCATGCTAAATGACTA
TAATTCCCATCTTTAACCAAGTTGTAAAATTGGAAGATCATGAAATGATGAACTTAAGAT
AGAGATCATATCGTATGATGATAGACTTGAATTACATTTAGCTTTACCATAGTTGATAAT
CATCTCAAAAGCTCTTTCCACTGCTAGATGATTGGTCTGTGTACAGTTAGAAACCATACA
AAATTATATATTTGTGATATAGCATGTGAACTATTACAATACAATTAGGTAGTACTATAC
AAATAAAATTTATATAATATTTTTATTTTAAATGATGCGACAATCTTAACACCTATTGTT
TTAATATAATTACCACCTCTAGAATATAATTACCACAATATTCAGTATATAATTTTGTAT
ACATGTAAATATTTTGGGCAGGGCTTCCCTTCCGTTTAGGTTTGTGGAGTTTATTTTGTT
TTGATGATTTTCGTTTTGTTAGAATCTTTATGTTTATTATCCACATATAACAAATAAAAA
AATTAATTGATCTGATAATTGTAATATATTTAATTTGTCAAAAAAAAAAAAAGTGTAT
>TeaL_104340
AATAACTTTGTGCTAAGTTTTGGAGTCCCCTATTATCAAAACAAAAATTGATGTCTAATT
GTCTCTTAAATTGGTTTTTTTGCTCATATATATTTTCAGGATTTATAAATTTACATTTTA
TTTAAGAGAAAACTAAAGTTGCAGGTTCTTTTTTCCTCTCTATTTTTGTCTTTTTTTTTT
TAACCTCTTAGAATATGAGGACAACAAAATTGTGGTGTAGAGCTTTTGTTGTCCCATTGT
TCTTCTTACCTGGTTTAGTTAGTAAGAAAAACATGTGTGTTCATTTTTTGTCAAGTACAT
TAGTAAAGGTAGTAAAACTAGACAAGGAAACATGTGAAGAAAGTGAGTTGGACTGTGTGT
GATGG
>TeaL_104341
CATAGTGTATCTCCCAAATCCCAATTAGGTTGGCACTAAGAAGAACACCCAATCATATGC
TAGCTCAACCCAAAAATTGGTGAGATACCAACAAAGAACAAACTAGCTAAACAAACAACA
GATCATAAGATGAGTTCACAACCACGACAGACAGCCACAACTCATGGAAAAACTACACCA
ATCAGCAGCAGCAACTAAAATTCACTTCCACATCCCTTGATCCCAAGCTGCTAACCTGTA
GCAGTGGCAAAAGCAAAGCAGCAGCAGAAAAACAGTAGCAATAACAGCAGCAGCAACGGC
CAAACACCACTAGGAGACCCTGCA
>TeaL_104342
CTCGGGTAGAGCCAGGAATTCTTCATTGGGTTTAGGAACACTAACAGAAATACCTATCTA
AGCTTTGAGTAGAAAAAGTGTTGAGCATATTTATTAAACAAGTGACAATTTTTAAACAGT
AACATACCTGGGTAAAAAATAGAAAAATGTTACGAATCTGAAATGTATATCATATTCGTT
TTAGGTATGATTCACACAAGAGATTAAAATGTTATTTTTTATGTGTACATATCATCTCAC
AATTTACATATTCTAATTTCTCTATGACCATTATTGTGGTTATACAAGCTTGTTCTATCT
CTCTTGCCCAACATTATTTTGGAGGAGAGGGGTGTTTGGGGTGGATGATTC
>TeaL_104343
AAATCATTTAAAATTAAAAAATTTCTAAAATAGTATAAATGAAATCAATGGTCCAAGTTT
TTTTTAAAAAAAAAAAAGTCTAAATGCAGGTAGATCAATGGTTGGTGCGAGTAAAACCCG
CAACCTGTAATAATGCCATATTTCAAACCATATCCATCCGCATTGTGTCTGCGAAACCGC
CCATTTGTATGCGAATCGGTTCGGGTTGGACGGTTCGGATAACCGTATTCCCAACCCTAA
TATAGGTGATCATCCACATCCATAGAAAATTATATTATCTAAAATGATGAGATCCACCAG
AAGTATCCTCATAGCTGGTATTCTTATTATTTTTACCTCATCATGCTTATGTGTCCATTC
TTAGAACGTTTATGTAATTTAATTTCAAAAATTTTGATATACAGAATCAAACACAATTCT
CTTATACGAGATGGGATTGATTGGATTATGTACAAGTAGGGCGGAAAAAAAAAAAAAAAA
>TeaL_104344
CTTCAACACATCCCCGGGATGGGATTACGGCGAAGTGGCCGGAAGGGCGTTGCAGCATCG
GCCGAAGTGCCACATAACCCATATACCTTTGGCTTAGGTTATCTGCCTACCAAAGAGGAT
TGGGCGAGGAAAGGAAGAGAGATGGCCGGAAGAGCCAAGGCAAAGCAAGCCGGGAAGCAC
TATGAGTTGGTGCACCAGCCTATCCAGGGGACCCTGAACGGACGCTTTGTCCGGGAGGGG
GAAGACTTCCCATTTTGCCGCTTTTCGGAGCCCTGGATGAATTCAGAGAAGCGACGCTTG
CTCGGCTTTGAAATCTTTTTCGACCTTGCAGTTATCTGGGGATGAAGTTGCCGAAGAGCA
GACAGATCCA
>TeaL_104345
TATTATTATTATTATTAAAAACAACACGTTATCTTCATAATCGATTTACTGACAATGAGG
AGAACAAGCTTAAACAAAATTAATCCATCTTCAGAAGAAGCAACAGGATGATCTACCTGC
ACGGTTTGACAATGTAAGACTGTGAAGCAGTCTATCCACACATACATGTCTTAAAACAGT
CTGTCTGTACTTGATAAATTTTTAAAGAAGTAAAAATGTGAAACTCGATAAATGATAGAA
TTACAAAGAAAAAAAATAAATGAAAGGCAAGAAATATGTGAGCTGATAGCTTTACAGAAA
TGACTATAATTTAGATGGATACAGTTGCAATTAAATCAACATGA
>TeaL_104346
TCCACGAAGCTTCTTCCCACATCCTACAGAAATAATAATTAAGTTTAATCAACACAGCAG
AATTATCGTAGGAAAAAACCAAGCTGTTGCTATACAGCTACAGTTTGATTGTAGCTAGAG
TGACTAGTAATTGGTAAAAGTGTTGAGAGCAGAACCACATACACTAGACAAGTCTTGTTT
TTACAGAAGATGTGACATTGAACGGCTGGAAGTAAAAAGATTAGCACAACACCACTACAA
AATTGTTTAGCTGCATCTCAAAAAGCTTGGAGGCATGACTGTTCTCTCAAAGTTGGAACT
AGCTAGAAAGTGCATATGAAACCCACAACACAGTCCTAGAGTTGTAGTTAAGACTTCCAC
ATTTAGACACCAATTGTACTACCGCATAATTCTTATAGCCACAAGGCATGCTAAGGTCCT
AAGGTGCATGTGATAGTGTATCATCACTACATGCATGACTGATCCAAATATAGTTCATTT
AAGTACAATTAGCAGATGGCTTAGTCGCAAAACAAAAAAATAAATTCATTAGCAGATGAG
AGTCTATACCATTACAGATGTGTCCAAA
>TeaL_104347
AAGTCTGTCAAATTCCTAGTGATATCATTCATCTAGTGCTGGTGAAATTAGAAATTCTTT
TTTTTTTTGGCTCTGCCCTGATCTTCTTCAAGTTATATTCTACAGGATTATATAGTACAT
TCTTTTTTTAATTGAGAATGATAGATCTTTTATTGAACATTCATGTCTCCATTTGCATTT
CACTAGACCCAATCAATACATATTTATATTTTATGGTTAGAATGGAAATACAATGTAGGA
GCTTACCAAACACACATGATCATGTTTTTAGATTTAAAGATTATGTGCACAAATAATAGT
AATGAATGTGTATTTGAGGGTAAATGAAAATTCTATATAAATATTCATGTGAGCTTATAT
GCAGTGAACTTGCTTGCTAACAAGAATTGATGTCTTTACTTTAGTGCCTCCAAACAAGTA
ATTGAGGCTAGTCATCCTCCCAATTGAACAAACATAATATGCCCTACTAGTCTATCTGCA
TTACTACAGTGTTTTGCTGGAAAGCTATTCAAGGCAAGGTAGCTTCTCAAGAACTCCTAA
TTTAATGGGGAATTTTTTTGGAGAGATATTGAATCTAACTTCCTAATGTGGTCTGCGTTT
TGTTGAATCTTTGATCCACTTATTCTTGCACTGTCAAGTTACTTAGAAATTGCGG
>TeaL_104348
ATTGTGTGTTGCTCAAGTAGTAATTGCCTTCTTTACCAAATCAAAAGGCCTAGGTTTCAA
GTCCCATTCTCCCCTGTAGCCAACCCCATTTGATGGGACTTAAGGCTTGGTTTGATTTGG
TTTGGTTTGGTAAACACCATGAGAAGCCTTCACTTTATAATAGTATAGATAGATATTTAA
ATATAGATAGGGGTATTTTCTCAAAATATGAGACATTAACACCATGAGAAGCCTTCATTT
TATAATTACAGAAAAATTACAGGCCTTTCCGCAGTGTACCATAGATTGATGATATTCTCT
CATCAAATATATTGCTCAAGTCTACATCATATGACAAAGAATCAGGATTCAGCGTAAACA
CAATAGACTTCAGTATGAATTCTCA
>TeaL_104349
CAAGTTTGAATTTCTTATATTGTAATGATCGGACGGTGGAGATTTTTGGATGCGGTGGGT
GGAGAGATGGTAGTGAATGTAGAGAAGTATTTGCAGGGTAGTTGGGAGATTCTTTAAGAT
TCTACGCCGAAGTCAAGATTTCAAAGGCAGCTCATTCAATGATATTTGTCTCCGTTGAAT
ACATATGGTTAATGATTTTTTTTGTCTCTGGTCCCAAGTTTCCAAGCAGATTGGGGTCTG
AACGTGGAAATTTTTGAGCATAAAAATAATTGGAATGGGTCAATGGTGGCCCCAAGGTTT
GTGCGAGTGTGTTTGCTATGACAGTGGTTTTTGTTTGCATGGTTAAACCATCTCTCTCTC
TCTCTCTCTCTCTCTCTCCTTTTTTAAGGATGTGGAATTGTCGCGCTTTAATATGCTTTG
TTTTCTCATTCAAGGGCTAATATGAGTCAGAAAGCTCAGGAGATCGGAAGAGAGTAGTGT
TGGGA
>TeaL_104350
GTGGAAGTCGTATAAATTCAAAGTCGGATATAAGAAAGGTAAAGAAAGGCCTGAAAGCCA
TTCTGAGCTTGGTGCCCTATTGGGATAGCTATAGCTTATGTAAAAAGGTGACTTTAGAGT
ATATTATGGAAGACTAAACAGATAATTGGTGTTCAGAAAATGTATTAAAATTTGCAATTA
GCCACCAAAAGTAATTGTCTGTCTGTATGCCTATAATACTAAATGAGTGAGTAGGAATGT
AGGAATGTTGAAATGTCAATGTACCGTTATAATATCAATCAGTTTGGTCACGCTAAACTT
CGATGACATTAAAAAATCATTGTTGTTGCTAAAAAAAAAATTGGAACTTACAGACCTAAA
GAGTAGGCTTTAGCAAGCATGTTATATAATAAATATTATGAAAATATCCATAAGAGCAT
>TeaL_104351
TTTAGCAACATCAATGTGGATTAAATCACTCCTCCTTATAGATGCATTAACTATTTATGT
TTCACATTTCCATACCATCTCAAAGACTCAAAACAGATTTCGTCATAATAACCCTATATG
CTTTTCGTAAGTGAATAAACACTATATGGAAATATTTGTTCTTTTCCCTATATTTTTTCA
TTAGTCGATTAAGTAGAAAAATAGCTTCCATAGTGGATCTTTGCGGCATCAAGCCATATT
ACTCATTTAAAACTATTGCTGCATATCCTAATCTCTGTTCAACTACTCTCTCCTGTAGTT
TCATGAGCAGTTTTAGAAGTTTGTGTGGGACACAAAAGGGAGAGCAATATGGGACACTTT
ATCATAATTACTAGAAAAATAAAATGGGACATTTGGAGGATTCTATGACCTTCAAGGAAA
AAGCGAAGAAAATTGTA
>TeaL_104352
CCACAAAATATTATCATAAAACTAGTGAACAATTAAGTTTTGCTAATGAAAGTCAAATGC
ATATTAAATATAAATTACCCAAAGTACATATTTGTCAAAATAATGTTTGTTTTAAAACGT
CCTTTGTTCTAGTCAGAAATATGACCGACAAAGTCATCCTAGGAACTCCTTTTATTTTTT
TACTATATCCATTTACCACTACTAACTATGGAATAACCACACAAGCTTTTGGTCAAACAG
TGAATTTTGAATTCTTGTCTCCTCTGGAAATCAGAGAATTAAATCAATTAAAAGAATATT
CTATATCCCAATCTATTAATTAATTAACCAAACAACTCAAATTTCTCAAAGAAGTAAAAT
AATCCAATTCTTATATCTAAAATTGATAAATTCAATAACCAATTAGAAAATACCGTTTGT
TTCACTTTACCTAGTGTTTTCTTGCATAGGAAAAAATATGTAGTTACACTCCTTATACTA
AAAATTTTAATGAAAGACAAAT
>TeaL_104353
AATGGCGCCAGCTCTAGGGAAGGTGAGAACCTTAGATAGTTAGGTATCAAGCACATATTT
GCTTACCTTCACTTCAGGTGTACATGCATTTGAAAAGTGTTAACATGTTGCGCACCATTG
GAATTTTCATGTTTGCATATCATTGGTGGTCTGTGAATTCTTAGTTCTAATAATTATTTC
TGATTCTGAACACCACTTTTTCTTTTTATCTTTTTCTTCTTTTTTTTCCCCTGTCAAATC
CAGATATTTTTCATGTTTCTTATTCTAAAAATTGAAACATGTCACCTGCAGTTTCTTGGT
TTCCATTATCAATTACATGTTTAACTACTCAACAAAGTTGAGCTCCCCCAAGCTTGAGTG
CTATTTTGATCAAATATGTATATATATATATGTATGTATATATATAAGGAGGAAAAGAAT
TTGCTTCACTTATGATATCACAAGATTTTGAGCTTCTCTGTTGTATTTTTCTCATTTCAA
ATCTTCAAGTGACCTTCAATATTTCTCTCTATTGGTGATTGCAGGATGCGACAATAGAGC
AGCTTT
>TeaL_104354
CTGAAGCAATGGGATCGTCCACCTGTAAAAATTAATAAGGGAAAAAACATGATCACTTTC
CCCAAGCAGCAATACCAGAAAATGCCAAAATATGAGTTCGGTAGCTTGGTAAACCTCCGG
CCTTCTTGTTTCATGTCTAACGTCCTAGATATATATTACCCATGCCATGGTTGAATACAG
AGAATGATGAGTTTGTGTCGAGTGTCAACTATGGGCATGATATATTGATTCCTGCAACCA
TGCATGACTGGTAGGTAGCATGGGGATCTCATTGAATGCATCACGGGTTAACTGCACGAC
ATGCAGGACAATACCCCATTTAAAAATGTCACCCAAAGTTAGGAGGGAAGTAGTTCCCTC
CTGAACCCTTCCTCCTCATCTACGGGGAGCCCCATCCTAAGACGCGCGGACACACAC
>TeaL_104355
ATTTGAAGCCCGAATGCTCTAACTGGGCAATAGTATAATATGAATTAAAAGCATTTTTAC
TGAACAACAATATCTTAATAAAAAATAAGGGTGCTCAGGGTTCGTGTGGGTGACATGATT
CCAAATCATGTCACCCGATGGAATGGGGTTTAGGTTGAGAAAAATTCCATTCATAGCCAA
TCTGCTGAGGTTTCGAAATTGACTCTGTGGATTGAGCGGTGGATTGGCTGGTCGATACGA
ATAGGGTTGGTGGATTAAATAAATTTTAATTTTACAAAGAAAAAAAAAATTATTGAACAA
ATCTTATTTGACAGG
>TeaL_104356
CAAAGGATATAGGTGTCTTGATCCTTCTACCGGCAAAACTTACGCTTCTAGGCATGTCAT
CTTTGATGAACACGGTTTTCCATTTGCTGCTTCCATGTCTACTTCTTCCTCTCTACCTCA
ATTACATTCTTTCTTTTAGTGCCCTGTCATTCTCTTTCACCTCAGCATTCTCCCTCTCCA
GCTCCTCCATACCACGCCTCTCTCACTCACTCTTCTCCATCTCAGGTCCCTCCAGCTCAA
GCTTCTCATTCTCAGGCCTCTCCCATTCACTCCGCTCCTCATGTTTCCTCTCAGGCTTCT
CCTCAGAATTCTGCATCTCAGCATTTTCCTTCACTGAACTGTCGTCCTATGCTCATGAGG
TCCAAGGCTGGTGTTCATAAACCTAAACAACAACTCTGACTTTCAGTCTCTGTTTCTTCC
TCTTCTTCTTCCCCTGCTGTGCTCTCATCGAGCCATCCAATTACAGAGAAGCCCTTCAAA
CTCCTGAATGGACCAAACCTATGCTTGAAGAGTATCAGGCCTTACTCAAGCAAGCACCTG
GTCTCTTGTGCCTCTTCCTGCTGGTAAATCAGCTATTGGTTGTAAGTGGATTTTCAGGCT
CAAAAAGGATTCAGATGGGTCTATTGCTCGCCATAAAGCTCGACTAGTTGCTAAGGGCTA
CTTACAAGAGGAGGGCATTGATTTTGTAGAGACTTTCAGTCTTGTTGCTAAGCAACCCAC
CATCAGAGTTCTTTCTTTGACTTTACATCATCACTGGCCCATTAGACAACTCAACATCTC
CAATCCTTTCTTACATGGAAAATTGGAGGAGGAAGTTTA
>TeaL_104357
AGGTAACCTGCTTAATTGAATGTAGAAAAATAAATAAATAAATCTTGAGGCTAAATTTCT
TAAATGAATTTATAATTATGAATTTTTATTGTTATTTATAGACCACTTAGAATGACTAAT
AAACTGTCTGAAGCAACCAATTAAGAAGCACACAAATTACGTAATCGCCACCAACACACT
ATGTGGGCACCTTGTCACTTAAGACTAGACCCAGCAGCAGAAGTCTGATTCTAGCCTCAG
ATAATATGGTTGACAAAGTTTGGAACAAGAAAATTACAGCCCAACATCCCAGCACAGCTG
AGCAGAAAGAGGCCACTGTTTCTATTAATACAATGCACATTATATTTCCAACCGAAGGCA
AAGCAACAGTAACATTGATCCGCAATAAAATAAGTTATTTTCCGAACTTTTCTTTGCCAT
ACCATAATAACAATGTTATTGAAAAACTAAACGTGGGACCTCCAGAAAATTCAATTAATA
CCTATGTTACATGGACTTGGG
>TeaL_104358
CCAAAAATGCCTCCAAAACATGATAATAGCCAGAAACTGGTTCAATTCTCTCCAAATATT
TCGAATAAAGTTATTCGATCCAATTATAAATTGCTCAAACGTAGTCTGCTCATCTCTAGT
GTGTATATATATGTATATCATGAGCTCAGCATAAAACATTGATCCTTCAACTTCAACCCA
ATTAACATCGGGGAAATTTTTGTTTCAAATTTTTAATAATTGAATTCAACCTGGATTTCG
CAACACTCAATTAATTCTGAATTTATTCTCACCAACGCATGAAATTCATCACATGATAAT
ACCAAAAATCTCAAAACAATAGCAATTTTGACCTCTGTTGTACATGCTCTCATGTTCCAT
CATTAAGCTAAAGATGTGAGGAGGTGATTTTTCTAAACTGAAAGTTATAATCACAAAACA
AGCTAAAAGCACCATTCTTTCAACTTCTAATAACCAGTTTTTTCAATTTATTTAAATTAT
TTTCG
>TeaL_104359
CATGGAGTTGTATCTACATTTGGGGTTTTGCCAAATACACAAAGTCTAGACACTGTTGGT
ATGTATTAAAGATTCTCTGTCTTATATTCTATTAAATGGTGGCAAAACATTAATTTTCAT
ACTCTTATTAACAGCCATGCAGATGGAAGTTCCAAGTACCTTTTGTACTATAATACATGT
TTGTTTCTGCTTAGTTGTGTTTTAGCTCCATGCAATGAAGCTGTGATGTGAATTTTGTGT
TTAGCTTCATGCATCGAATGAATCTCATCACTGTGAAACTTGCCTTTCTAACTTGTGTGG
ACTGACTGAGTGAGCTAACTTATTAAAATCATTTCTTGAACTATTGCCACTTCAAGTAGT
TGATGGGTATATGATGTGGTTGTTCTTTCTGTGCTGTTTGGGAGTTAACATGTTCATTAT
GTGTACTTGGTATAGTATTGCTGCTACCAATAGTATATGTCTGTATGTTTAGATTTGTGT
ACTGTACTTGAGGATAGGCTATATGTAATAATGATAATTTTTCAGGATGGTTTGCCCGTG
ATCCATCT
>TeaL_104360
TGACCTGTCTCTGGAAATTCCATTTTTTGCAGCAAAATAATGTAACTCATCAAATTTGAA
ATACATAGATTCCTAGTGTATGTTTTAAGTTCATAAAATAAATTACCATCACGTTCTGCA
TATTAGCATCTCATCATTCTTTGCTTTTGTTTGTCATCGTGGTTCACAGATTAGTGAGCA
TGTGTTTCATAACAACTTTCTTGATTGTTTCATTCACACATAAGTTAGTTTTCTTCCTCT
TTGTAAACGTGTGTGTGTGTATGTTAACATAACGAAGGTGATTACATGGATTTTGTTAAA
TTTGTGAAGCTTTAGTGTTGGACATGTGACACTTGGATTAATGTATGTGGGATGTGTCCA
ACATGCCTAGTTGAGCATGCACCCGACAATATATATATATATATATATTTATAGTAGAGT
TTGTTATCATTAATTCATAATCATCGAGAATGCTTGTTGCTGGGAGCCTAGTATGTACCT
TTTTTTTTATGAAAGGGTATGCTTTTCTGTTGGAGAATTCAATTCAAAGTCATGTTAATA
ACTTGAGGGTGGAACAAATCTTTATGTTGAGTTCGTGATAATATTTGACATTTGAGAATG
TTCATCCATCTTTTGGTTTCACATGTTGTGTTACATTTGTTTTAGTCATTGAACTTGAAT
GTAATCATCAGAAAGAAGATGAGGATTATGGTTAGCCTAGAACTTTTGAAACACAATTGC
TTTTTGTTTCATAGACATGACGTGCTTATTTGTGTTTGCAAGCTGTGTTTTGAAATGTCA
ATGGATTTTGCAATTATGTATAACAACACTGTTAAAATAATTGATTTTTTCTTTCTTACC
CACGGTTTGGATTGGTTCCTTATCATTGCAGGTAAGAACTGTGAAAATCAGCAA
>TeaL_104361
CCCCTTACAAATTCTAGGTTGCATATAATGTTCAAGATATTTCAATGGGTGAAGTTATTT
ATATTACCCCTAGAGCCATCCATCCTGTCCTGTATATGTATGCAAGAACAAAAAACTTTC
TTGACACAATGGGGTAGTAGTCTTTCCGCATCTTGAATTATTTTTCCTTCTTTTTTTCAA
CTATAAGTTGTTGTCACGTTTTGATCAACAAAATCGGTACTGATGCATTCCAGCTCAAAT
TAATAACACAGAAGAAGCTAAGATAAACATCATATATCCCCAAATATGCACAAATAGCAA
TTACATTTAACTCCTTCAAAAAGGTTAAATGAAGTGAATTAAGAAAATGTAAATTTCAAC
AAAACAAATAACAATTTCAAAGGAAGTAAAGGATTACCGCAATGAGTACTGATGCCACTA
A
>TeaL_104362
AAGACATCCATAAACCAAAGACTGGTAAATTTTTTTAAGGGAAATAGAGTCTGTGCATAT
GATTATATAAGCAATTGTCATGGATGGAATATTAGACATGGGAATTTGACCACATTTGAC
AGATTGAAATGAGTTGTATAGAACTTAAAGCCACTTTCCATCTACGACTTGAGAAGTTAG
TGCTCCCTCTATACCATTCTTTTTGTCCATGACAAATTCGACATTTTAAGGGGACAAGCA
TTGAATGTGAGTTCACACCCAACTAATATAGTCTAAATTGTCAAAACTATTATTTTATGT
TCTCACTCATTTAAAAAGGATAATATTGTAAAATCATAAGATTAAGTTCTTTGAGCTTTC
AAAGTGGACACAACAATTTTGGAATTTGGATATCCAAAATGGAATAGTGGTCGAAAAAAT
GGGACAGGGAATATTGTTGGCATGTCACAGTCACTTGTTTTCCCCTTCCAGAATTAAAAA
GATATATAAG
>TeaL_104363
ATGGATAACCCAGCGCCGTTCAGAAAGTTAGTGTCCTCTCTCCTTTACTTTTTCCTTCTC
TGAATTTTCACATCCTTGCTTGTTCAATTCGTGCTATGCCCCATTCAGTGCAACTTATGA
CTTCTTTTATACTGTTACTTTATGCCAAAGTGTTCGGTGTAACTTTTGCTTACAACTTAC
GAGGAAATATGACTTAAAAAAAAGTTGATTATTGAGAAGCTAGGAGAGAGACGCTTTTGG
ATTACGCTTTTAGATTATTGCTTATAGATTGCAATATCTCATGCTCACTAAAAAAAGAAA
AAGAAAAAAGCTCTATTATATCTTCTCATCATTCTTTTCGTGATAATGAAGGAACTTACC
ATAAGTTGTCCAAGATTCATTTGCTAGCTTTCACACATGGCTCTGTAGACAAAGATCTTG
TTGCTATAATGGGGGAAAGGGGGATGTTTTTAGCACATTTTTTTTTCTTTCTTTCTTTCT
TTTTTTCCTCTCTATTTTTCTAGTTATTGTTGATTTGAGAGGATTAATTGTTGTTACTGA
TAATGTAGAATAAAAAAAGATAGTCAGGTGCATAAGGTTCCTGAAAATACAAGTATTGAT
TGTTGTGAATCAATCTTCCCGTAAAGGTTTTAAAACATGTATAGTGGTAGAGTATGGGTA
TATCATATCGAGAGGGACGATTGTGTAATTCTAGCTATTCCAATTATTAATTCCCAAATT
AGTTTATTGAGATTGATCGTTTTATGTGAATAAACTAGATTATCATTAAATAACAAGAAA
ATTCAAATTGAAGAATATGAAATGGAAACTTAGGGAACCGAATTCACTGCTAGTTCTGTA
ACCGGGATTCTCATCTTAATACACAAATGATTGTTTAAAATAAGTCAATTTCTCAACCAC
AAGTTCGAAATTGAAAAGGAGAGTAATATTGTATTTGAATCAAGAGCACGACCTATCTCA
ACCGACACGGATTGTCCACTTTAAACTACAGTCCGTGGCACAACATTTCTTGTCAAAGCA
TAGCCCCTCTCAAGTTCCCAACACAAATACAATGATATCTAATGTAAAACATTCATTCAC
AATCACAAAAATTGAATGAAGAGAAAAGATAGAAA
>TeaL_104364
GTCTCATAAAGCCCATATATTTTTGTAGTAGTTATGGATGAATTGACAAATAATATACAA
GATAAGGTACTATTGTGGATGCTTAGCGTTAATGATATTGTTTATTGGATAAACACAAGG
ACTAAATGTTAAATTAGAAGTTTGGACGGACAGGCTTTAGAGTCAACAGGGTGTACAATA
AGTTGAAAAAAACTGAAGATATAGAATGTAGTTTAAGTAAAAGTTAAAAAATACCAACGT
AGGTTCAATTATGCATAAATGGGGAGAGATTGGTAATGATGTTATTCATAGTATTAAGAC
AAAATGTGCAAATGGAGGAGTGCATTTGATGTGATTGATGCATACCTATGAGTTCAAAAG
AAAAATTTTGTAAGGCGGCTATGTGACCAACCATTATGGTAGTGTTGGACAATCAAGAAA
TAACGAGTTCACAAAATGAGTCTAGCCGAGATGAGGATGTTAAGGTGGATGTGTGTCAAA
ACTAAAAAAGATAGGATTAGGGAATGAACAAGATTTATGCTATAGCGTGCCCATTGAAGA
TAAAATGAGAGGAATTTGATTAAGAGGATTTGGCGTGGTACAATGAAGAGCATCAAATTT
TCTCTTTTCCCATCATAACATCAAATTTTCTTGGATTCTTGATTAAATTTATGAGAAACA
AAGACTGAATGTATGTTTTTTTATTCGGAGGTTCTTTTGTTTTCTAAAGAGGTATGAATT
TGTGAACCATAAAGTCCTTCATCTCCTAGTTTTATTTTGGGAAAATTACTTACCAATCCT
ATTTGATGGACTTAAATACTTTTAAGTCCTGAACACTTTTTGAATGCATCAATAAACCCT
AATATACTTATTTTGCTCTCATTCATTTATTCTCTTCTCTTCTCTATGTTTCTCTCTCTC
CAACATTTCTCCAAGAAGACACTAACATTGCCATTGTTGCCAGCCACCTCCACTGCCATT
GTTGCTTGCCAGTGTCACTGCCACCTCCATGACCACTATCACCGGCCACCACCACTGTCA
CCATCAACTGGCCACCGCCACCAATCTACACTCCACCATCATTGAATTACATTCCATCGT
CGTTGATCCAGTGCAATTGTTCACCAATCACCTCCACCGTTTCCATTCTACACTCTATC
>TeaL_104365
AACCATATTATTTACACACGGATAGTGAATTTTGAGGAAAAGTAGTGACATATCTTCCTT
AGGGTTCTAGGAAGAATTTCTCTCACATGGAAATTCATTTTCTTTTAAGGAATAGTTTAC
TCCTGGGAACGTGTTCACTGCCCTCCCTGCTGTTTTGTTTCTACGGATAAAGAGATATTT
TGTCCTTTTATTTTTTTGTATTCCCTAATTATGGACATGGTTCCATTCCATTCAAGGGTG
GAGCCAACAATATTTCCTGGAGGGGTCCACAGACACAGGGTATGCTCATGGTGTTATCTA
TATGTGGGCATATGATCTTTAATTTTTTGAAATGTAGATTGATGTTTTGAGAGACATTCA
TATGGTGTTTAT
>TeaL_104366
ATGAGATGATATTTAAATTGGACTCTTCCACCTTTGTGGCCATCCTAAGGCATTGCACCC
TTGAATGTTTTCGAAAGAGGGTGTGATGTAGGAGGTAGCGCTAAGACAGCTGCCTAACAA
TCAGGTAGGTGGCTAAGCCTTTAACTTTCTGGTTTTATGGTTAAAAGTTAAGATTGAGGT
TCTATAGTGGATTTGAAATTGAGAAGGTTGAGGTTTAAAGCTGGTTTTAGTATAATAAAA
GCAATAGAGCTTTCTGGATTCTGTAGAACAGGGGAAACTATATATTTTTTTAGGGCTAGG
ATGGCAGGGTAATTGGGCATTGGGGTTTATGGATTAAAGGGCTAGGTTTAAGGATGAATT
TAGGGTTTTGGAAGGGTTCATTGTGGTATTTTGGAATGTTTGATATTTTAGAATTCCTAT
AAGGCCTATGAAGGAATGGACATCTTGTGACCGGCTGGTAGCAATCCCATTGCTACCAAA
GGCCTGCTTATATTGAGGGTCAAGTGAGTCCACTTGTTATTAGTTTGTTCAATCATAGTG
GAAGCATATTTTACATAATTTGAGAGAATTTCAGGGTGAACCATGTGGTCAGAGCTGGTG
CTGAAGTATAAATAAAATGCTAAACTTTTAACATTAACTTGGCCTCAAAATGCAAAAGGG
ACATTTAGTTACATGGCTTTACATATACAACAAAACTATAATATGAGTCTGAAAAAAACA
AAAGAAGTCCCAAGCTTCCTTTATCACATTTAAGAGTCACCAAGCTTAGCTTATAT
>TeaL_104367
AAGGCTCATCCCATTGAACCTGAAACAGGTACAAAGACAGTGCACAACTTACAATGTCAA
AATGTGTGCAAAGACATTCAGACAATATCCACCAAAAACTGGATGGCTCCCCTCCTAAGA
AAATCTGAGCAGATAGCATGCTTCATCTTAACAACCAAATGTAACATGAATCCAACACTA
TTGGCAGTCCACAATAATGCAAAAGATGAGTTGTAAAGAGTTGATTCATAGCGAGATTGT
TGCAAATACTAAAGATTATCATGTATTGTGTTTCAATTACAACAGGGGATCCTAAGCAAC
ATAAATCAACAAGTGACAAATGCACAATGCCATACATTAACTACTGCATCAGACTAGTCT
GAATCATTCATAAAATCTCAAAATTGTGTCCTCGTACAACCAAGGATGGAGTGTTTTCAA
CCACAGGACATCCATATGACCCCTCCGCAGACCATAAAACTAAATCCAAAGTCAATACCA
CTCTTGAAGGAGAAATATAGTTACCTTCAAGGATCTCCATTCAG
>TeaL_104368
ATTTAGGGCTAACACTCAACATGCGAGATTGTCATCTGCTCCACTCCAGTAAGTCTCCTT
ATTCCTTAGTCTACATGGTTTTAAGATAGGAATTTCTTGTGCCACATTAATTCTCATGTT
AACTCCCCTTGTGCCATTTTTAGGGTCTGATCTTTTTGACATGGCTGATGCCATGCCTGC
AGAGTGTACAACCGGTATAAATTCTTTAGTTGAATCTTTGTGATCTCATGTTGTTCACAG
ATCATAGTTTCTTGGTACCTCATGATCTGGTGGAGATTTTGGCATATTGAGATATCTTTT
TGAACTTCTTGACAGATTTGCAACTAGTTGGCGATAAGGGATGAGACACAGTTATCTTAG
TGGCAATTTTCTTAGACCACCTCTTGGTAAATGCTGCACCAATTGCCTCTCCACAAGCCA
TTCTTTCCATTGTCTTGGATGTCCGTCGATGTGGTAGTTAGGAGCAATCTTTTGTTGAGA
ATTTGTTAGTGAGTTTGGTAGCATAATCATTTTAGGATTACATGAGAGCTTCCAAATATA
TATATATATATATTTGGATAAATTAGAAATTCCAAA
>TeaL_104369
GGCCCTGCAAGATTGTAGGCATGGTCTGATAGCTTGAAGATTTCCAAGCCATTTAAGATT
GGACCATTCAGACTTTCTGTGCTCTTTAATGCCAAAGACAGAAACATCTCTTGGCTATTT
TTTGTGACATTAACAATGTAATCTCTGTACACTGGAACGCCGACTCCACCACTCCAGTGT
ATCACGTCTGCATAATTCTCAACAATTTGATCATTTAAATAAACTTGAAAAACCCTTTGA
TTGTCTTGCCAAATATCCTTCATGACCTCGCAGAAATGAAGCCTAACAAGGTAATAAAAA
CTGCCATCAAGAGGGAATAGCCATGTCATATTACAATGCCCGTTGTCCTCCATGGTTCTA
GCTGTAGCATAGATTTGCTGTGGCGCAATGTATGCAGGCACTGACAAACTATACTTGATA
TTAACTTTTGGATGAATGATATCAGTGATTTGAT
>TeaL_104370
TTCTCCAAGTGTATGAAGCATGTCTGAGTTTAGAATTTTTTTAAAAAGTAGTAGGTCATG
TTTGGATGTGTCCAATAGATGCTGAGAAATGTCCGATAAGTGTCATGTCGTGTTGGTATC
TGACACGGGGTCCAACATGACACGGTACCTTCTTGCAAGTCTATGTGCTTCTTAGGTCAT
CATTGATGCTCATATTAGTAATTGTGAATGTTGGTATATAAATTTTGGCCTTAGGTGTGT
TACTTGTTATGAATGATTTTCTAAATTTATTGGTATTCCCTTTTCTTCCTTCTTCGGTTC
GGTATTATGATCCAAACTAAACTAAGCCTTATATCTCAATCAGATGGGGTCGGCTAGATG
AATTATTTTCTGCCATAAGACTTAGTGAAGGGTTGCACGCTCTTTTGAATTAAAGAAATT
CATATCATTTTTTACTACCACAACCCATATTAGTTTAGGTCTTTTCCTTCCCCTTGAATA
TTTCTTTTATGATAATCATATAACTCTTTCGTATCATGGCATCTACACGTATTCGCTATA
TGTGCATGACCGAACCACCTTACTCTGTTCTCTCTCAATTTGTTCTCAATCAGTGTAGTC
CTACCATTTCACAAATATACTTATTTCTAACTCT
>TeaL_104371
ATTGATTTTTTTTTTTCATTCCCCTCCCTAATATCCTCCTACACAACATTTATTCTTGAA
GTTGTACTTTTAACATCATTTTTTTTATTATTAAGTTGTAGTTTGTCATCTTATGATTAA
TGAAATGGTCTTTATCCTCTTAGACAGGCACAACCCTTGTACAATCAAGAAAAACTAGAA
AAGAAAATATGAAAAACATGTAGGTACAAAGGATAAAACCGACACCCATTTCAAGAAACC
AATCTTATTTATTAAAAAAGAATTCAGCCTTGCACCAATTTCACAATAGGTGTCTTATCA
GCTAATAACATTGATTTCCACTTTTCTCTCCCAGCTTTACCATTAGCTACAACCACACTT
CCATTATCATCATTGTGATTGTTTGTTTCATTATTTCATGATGTGTACAGTTCTTGTATT
GGATTAAGGAAAATTTTATGGGCTTCTAATGACTGCTCCAGTTTTTATTTTATAATCTCT
GTATTGATTATTTATTTTGCTTACTTGGCCATTTGGCGGAACAATTGGTTTTTCAATTCA
GTATTGAGCCACTCCTGTGTTGGGGCTAAGAGAGGACTTGTATTGACAAAATGTTATTAT
GGTCTAAATGCTTACTTTTGAGAACACTATTTGCCTTGTCTTGTAATGATTTTGGCCTTT
GGCCTTTTCTACAGTGCATCATTTGACTCAACAGTG
>TeaL_104372
TTTGAGTCAAGTCAGAATACTATTGAAATCCATTTAAATAGAAGTTCCCATTTTCATTAT
CAAATGCAGAAATCTATTTTTAAACCATTTGGTGAAAATTTCTGATATGTCCCACATTTT
ACTAAATCTCTGTAAAATTTGGCTGAATCAACTAATATACATATTGGATGTCTTTACTAA
TTCTTTATGAGTCCAACTGTTTCAGGTTTGGCATGAATATCCTGAATATATGGTTGATTA
TCATCTGAATTTTTATTTATTCATGTACAGATGTATTGTCTGAATCTAGTATTCACTGAA
TTCTTAA
>TeaL_104373
AGAGGAACAGACAAAGAGCTCACTGTTCAGGTTTCAGAAGACAAGGAAAAGTAACAAGCC
ATCACTCACAGGAAAAACAGTTATTTTTAATTTGTATTATTAAACAAAGCAAGTGGAATG
AGAGAAATCTAACTATAGGCAATAGTAGCACCACAAAGTAGAACAAACAACATATCAAGC
ATATTAACACAGTTTTCATGACACAAAGTTCAGCATATTGTCCAAGAAAAGAGGACATAA
ATCTACTACCTACCCAAAATGATTCCACACTCATATTATGGCAAATTGAAGCAAACACGG
CATGTAATGGATCCT
>TeaL_104374
CACAAATCTAAAATCAAACACAGCAGCCTAAGAGTTTCTTCATCACCCCTTGGAAATAAA
TCCTATAAATAACCTAAACTTATTCACTAGCAGTCACATACAGAAGCAGCCTACAGCAAT
ATATAGTTAGATCTGCCCCCCAAAAATGAAAGCACAATTATTTGCCTTGCTCTTCTTCTT
CATTGTTATAGCCAAAGCTTTGCCATTTCATTCATCCCAAAGCACTTTCACCTCCAAAAC
TAGGGGTTCTGAGCCTCCTGTCTTGCACCAAAATCAACTGCAAAGTACAGATAATATGAT
TATTGAATCGAGTAGAGGACAAACAAACGGAGGAGGGCACCAAATTGTCCGTGCAAAGAG
AGGAGCAAATGCTGGTTCCACTATTCTTACGCAGCCTCGGAACAATCACAGTGGTGCAAG
CCTCTCCTTACTGGTGAAGAATCCATTTCCAACACTGCTTGAGCATGTTTCCACGGCCTT
GCTTCTTTCTATTTTCTTCTTTTGATTCTTCTCTCTCTCTGGTGTGTTTCATTTGATTCT
CTCTCTGGTGTGTTGTTTGGATCATGGATTCGTCTTTTTGAGGACCTGGGAAATAATATT
AATAAAG
>TeaL_104375
GAATTTTTTTAGAAAATTTTATAATGATTAAATGATTATAATTACTCATGTATACTTACA
CAAAAAAATGGAATTTATTCATGTATTGCCTGTGGAGAATGCAATGTTTCTCTGTCACAT
TTCACTATCCAATAATTTATGTATTTACAGACGTCAGCACATCCTTACCCAAACAAAATT
TTGTCCACTATTCTTATTAGTAGTGGATTACGTCATTATCGTGGTATATTCTTTCAACTA
GGATGATGCATATTTTATTCACCCTTCGCTTGCTTTGCACTGTGTTCAAGTTCATCCATA
TCACAACCCATCACTGGATTTTAAACGTTAGAGCACCACTAGCCTCAAAAGCATAATGCA
CATCTAGCTTTCTAACACCCTCCCTCATGGGCAATTTCATCTTGCACGTGAAGATGCAAA
>TeaL_104376
CCCCTTTTTAAACCGGAAAACATTTTCTGGAGAGTTCTCAAACTTTTCACGATCTCTCAA
TTTGTTGAGAGCACCACCAAGCTTCTCCTCCCAGTGGTATCTTCTTCTTCTTCTTCTTCT
TCTTCTTCTTCTTTCTTATTCATATGTTGAAAAGGTCCCATCTCAGTTAGGAATGTGGTT
TTAACTAGATTCTTGCTCTAACAAAGAATCGTTGTTTTGAAGTAGATTCATCACCCCCAA
GAGGAGGTTCCTGCAACTAAAGTAGAGATTGCTCTAATTGGTAGACGTGGATTGCTATCA
TTTCCCTCTCGTGCTCAGATGCTGTTGATTGATTAGTGGGGGTTTGGCCTTAATAGGAAA
GCCCAAATTCTTCAGAAGTGTAGTTTGTGCAGTGTTTTGGAAAATTTGATTGGACAGAAA
TGCAAGAATGTCTTAGGCAGATATAGGGGGTTTATGGGATAAATTTTGTTATTTGACTAT
TTTTTTTTGGCCTGAGGGTCACCTGCTTTCAATGGAGTCACTTTGTTTTTGATTAGTAGA
GATTGAAGAGTTGCGTGCGATATGTAATCTTGTTATCTTTACTCTTTTCTTGGTGTACTT
TTCCTTCTTTATAGTCTAGTTTTCTTTCTCTCTGTTTATTTTATAAAGTTTCTTTTTTAC
TTCTAAAAAAGTTATTTTTTATCTCAAAGAATTAAAAGGCTGGCAAACATTTTTGGTTTA
AATTTGACATTGGCTCTTCTGTTAAGTCACAATCCTTTTCAGGGTTTTACAAATGGTTTT
TTGTTAATTTTGTGATGTAATAATCTAATACTTCAATTTTTTAATTTTATTTTAATCAAG
CTCAGTTTAACTAGTTTG
>TeaL_104377
TAAAACCTGATGCTAATGCATGCATTCTGAAATCTGTTTCTGATCTGATCTGATCCTCAC
TACTGCCAATTTTGGTACTGCTAATGTTGTTTTTGGTGATTATTGGATTTATTGTACTAA
GATCGTTATTGCATACTTCCAATTACAAACTTCCCCCAACTCTGTAGTCTGTAGTTTGAT
AAGATTTGGAGCAATGCTCCATTGATTGGCAGTCCATACTTTCCCGTACTGTAAACATGA
GGATATTTTGGAGAAGAGAGGAGCCGCCATGTTGCCTCCACGTCCATAACCGCCCAGTCA
ATTTTCAAGGTGTATTTGTAATTTACCTATAAAAAAAAGAAGAAAAAATCTGTTCAGTTT
CCACTTTTTATTACAGAAATATTTCAGATGAACTCTAGTTGTTCGATTAAATTGAAATTT
G
>TeaL_104378
CGTCCCCAACATGCTGTGTCCGGCATTTTTTGAAGTTTTGTGTGTCCACGTGTCCGTGTC
ATGTCGTGTCACGTGTCCGTACATCTTAGCACTGAACAAAACAGCCCATCATATCCTAAA
ACAATAATAGTTTCACCAAATGTGCTGCTTATGAGTTATTATGAGCAATGAATAACAATT
TCAATACAGTCACAAGTTAAGGCAAAACCGAGCAAAGGGTATGTTGAAATCGTATGTTGG
AATCTCATATATGGTTTTACATGCATATAGCTTGAAAGGAAAAAAGCAAATGTTGGTTGA
TAGATGGCATTCAGCTGCAATAGACAATAAAATAAGA
>TeaL_104379
TCTTTATTTATGTTATTCATAAATTTTTTTTTTAAAAAAATAGATTAATTTGATAATCGT
AATACACTCAATAAATTAAATAGATTATGATTATCAAATCTACCTATTTTTTCTATATAG
ATAATATAAATAAAAAATCTTATTAAATGTACGGTTCGAGTCATCGAAACCAAGCTTGTG
ATAGGTCCCACAAACTCGGACAACACCCTCTAATTCAAAAAGAAAAATCTTACAAAATGA
ACAGTTTGAATCATCAAAACTAAGCTTGTGGTAGATCTCACGAACTCAGACAACACCCTC
CAGTTTAGATGGATGATTGGAGTGGAGCCCGGTTCTTGTTCGTATATTACCGGATTAGTA
ATAACATGATACTAATTTTTTATTTTTTTATTTTACTATCTTTGGATAGTATAATATATG
AAATTCCACAATTACTCCTTTTTTCATTTGAGCATTTGCATCGGGCTTGCTATATTAGTT
TTGGAGCTATATTAGTCAGACAATGTCCAAAAGAACCATTGCATCAATCTACAACAAAAT
AAATTTTGACATTGCTACAGTATATTGCTTGACGCAGCGATGTACTGTTCACAAGTTATA
CATTATTTTATTATTTATTCTAGATAAGATATC
>TeaL_104380
TTTCTATACGCAAGTGGTGCCATCTGAAACCAATATGAGCCATAAATTCAGGAACCATAA
TGCTCCCTCTCACTCTCTCTCTCTCTCTCATGGCTGTGCGCGTGTGTGTTAACAAACTGT
GATGTTAATATATAACAAAAGGACATTAAAATGCTGTATTTTCTTAATTCACTAGACATA
AAACAGGAAGAAAGGAAGGTAGGTAGAAGTTGCGAGAAAGCACCGCACAAGTTTGGAGTT
AAATGCAGGTAATTTATTATGATTAAAGATAAATCCCCTTTAAATTCACTGTCATAGCAA
TACATAAAGCAAATGCAGAGTGCAAACAGTTACATTATGGGTAACTTAGGCATGTAAATG
GGCAAAAGACGTTCTAATTCTAAAATAAATCAAACACATTGATCAATGGTTTCTACTGAA
AAATAATAA
>TeaL_104381
GTTAGTTCGACTAAAGGAGGTTAGTGCACTATTTTTTTGGCAGAATTTCTAAGATGGTTA
GATGTGACTCTCGATTGTATATGATTTTCGGAAACAAAGGAATTCTTTCTCTAAATCGTC
AATGGAGTCTATTTTGGATCAGTTTGATGCTTGGAGTTCTACCCATGGGGACCGGCTAGC
ACACTAGAATCGGTACCCAACATCCTTTTCTTCTTTTGGATGGTTTTTGGCAACCAAAGG
GTTCAACAATGCATTTTTTTTTCTATCTTTGTATAGCAGTATCTTCTTCAGTTTTTTCAG
CATTTTTCGATTCTTAACGTGTTTTTTTAAAGTTGATTTTATAAATTTAATCTCTGCTAT
TGAGCCATTAAATCAAGATGGAACAACCCGTAGTAAGTGGCATTTAG
>TeaL_104382
AGAGAGAGAGAGAGTGAGGGATCAGATCTGGTTATCTTCAATCTATCTGATGATCGACAA
TTCCTTGTCTCAGTCATCGAATCTAGGCTAGAGAGGGCACGCAGTAGGTTGAGCTGGAGA
GGGAAGGTTGGGAGGGCTGGGGTCATGGGTTACGAGTTGCAGGGTTGTGGGGGTGGCAGA
TCTAACCACGTGAAGACGATGCATGATGGAAGGGGTGGTCAGGCATGGAGAAAGTAGGTG
GAGGGGAGTCACAGTGGTGGCTGATGATGGTTTCAACAGGCTGTTCAATGTCACAACGAC
GGTGG
>TeaL_104383
TCTCGCCCTCTTCGCCATAGAGCTGAAAAAGCAGAAGGTTTAGATACTCTGCTGTGAGAT
TGGTAAGACAATTTCCCAGAAATATCAAGCTGTTCAGGAAATCAGGAACTATTATTGAAG
GAAAAACCATTGTATGTATATATGACAATATTATGGTTATTTATATCCAAATGAGAAAAG
CCAACCTTGAATATTTGAAAAGATAGTAAAAATGCTGCGCTACGTGGGGCTAAAAGTCAG
ACTGGGCTGCTAAGCCAAGTTCAGCCAAAAGCATAAGCTAACATCCAAAACTCAACTAAT
TGAGAAAGATGAAGTTTGGATAATATTTTGAGAAACCTAAAGATGATATATATATATATA
TAT
>TeaL_104384
CTTGACGCTCCAGTGCAGAGTCTTGACACCTTTACCACCCTCACCATCAGCTGCGTCCTT
GAGGAACTGGAGACCAGCTCGTCGGAAACCATTTTGTTTTTGGAAGATGGACTTGTCGGA
CAGCGTGACCTCAACGGCAGTGTACTTGGATCCATCAAAGCGGGAGCTGTCGTTGGGGAA
CTGCAGGATCTGCGACCACTTCAGATCGTTGCCCTTGACGTAGTCTGGGTTGAAGATGGT
GTTGGTGGCGTATGTGTCGAAAAAGGTAGGTGCGGTGCCAACTGGAACACGTCCGTCAAA
GACAATTGTGCATTTAGGATCGGCAGCTTGCTTGGTGGGTCGAGCCACAGCGCTAGATGC
CACAGCCAG
>TeaL_104385
ATTAATATCAAGGAGATGCGGTAGCTTAGTGGTCCAAAGCACCTTTTTTGTCTCCAATGG
GTTGGAGGTTCGACTCCCAGAGCAAGCACAACAGAACTACAAATTAAATTGGACATACAT
GTGCTGTCATCACAGATCATGTGTTGTTGGGTTGCATGCACAACCTCACTCATGCTCCTT
TGTCTGTGCATGAAGTACACTCTCGTACAATAGAGGAACACGTGTTCATTAATAAATAAA
AAGAATTCGTGAATTATCAGCTATAAATACGCAAACTGACAAAATCAGACTCTGAATTCC
GCACGACTTCATTCATAATTTGCAAGTTCGCCATTTTGAGCGTGATCCACCACCCAAAGC
ACACAGATTAGGCAAATTCACTCAAGTGATTTGGTTTGGATAAGATCATTATTGCTCTCT
GCATCAATTTGTCTTAATAAATGAAAAGGACAAACTAGATCACAAATATAAA
>TeaL_104386
TCATTAGTTGAGAGTACTAAATGAACATTAGCCGTGAATGTTCTTGTAAGTTATTCTCCA
GTCTCTCTCTCTACCCACCCATCGAACATACGCACGCACATGCTCTTGCACATCTGTTTT
TTCATATGGATATCTATTAATTAACCTAAGTGGCATGGATGATTCTGTGGAAGAGCCATG
TTTGTATCTTGTAAACACTTCTTGGACACTCTTGCACACTTTTGACACTTTCTGATTGTG
TCCATAGTAAGATGAATCCTAGATACTTTACAGACTTTGTACACTTGGCACTTTATAGAA
CTGTCCCAAATTCTTTGAGATAGGATAATCACACCGTAGC
>TeaL_104387
CCTATACACCCAGTCAATGTACAACTAGAGATTCCATAAAAAAAGGTAACAATAATATTT
ATTCTTTCGAACAATCCTTACTTGAGACCTAAATTGACATGAACTTCAAAATTAATTCCC
AACATCAATGACAGAATATGAAATAGAAACAGTTACAATTACTATCAAGAAGCTCTTCAC
TTAAAAAACAATAAGATGTGCCAACTCACTTGTAAAAAATAATAGGTATGCTTATAACAC
ATTCCAGTGACCAAGAAGAATGCACATAGTAGGACATAAATGGATCAAACTTGATAATCC
TTGATCTCCCATGGAAAATTTGGTATGCACGGTTGATATAGGAGGAATATGAAATCCAAC
AGTTGCCTTTACTAAATCCGTATCTAACAAAAATTATATTAGGTGTAGGTTGATCCCAGC
CCATATATATACAAACCCTAGGGAGAGAGAGAATACCTCTTCCCGTCTTCTCCCTTGAGT
TGAACTTCTCTTTTTGTTAACCGACCTTGAGAAGGGAGCCATAGGTATGGTGCCCGAACA
ATTATGGAAATTGAAAGTAGTTTCGTTTAGTACGAGATCGCTTCACACCTCGCGGTGATT
ACACCTCTCACCTATCGAAGTTCTGTTCAAAAGCCTCGTCACTGAGCATTCGAAAATTCC
GTCCAC
>TeaL_104388
GCTCTTGATTCTTCTGTAGAGTTTGTTGATGGAATTGTGTGTTCCTTTGGAGGGTTGATA
CATAATGATATGGCATATACTTGTGTGTACATGACTTTGACCCCCGCTTTTGGCACCTTT
ATTATATTATTAAAATCATCGATAATTTAAAATATATATATTTATTGAGAAGGAAGTGTC
AAAAATAGAATGTGGATGTACTCAGAACATAGAACTCAACTTGCTTATCCTTCGAACATT
TTCCAAAGTTTCTTAACTCTACTATATTGTCTTAAATACCTATGAACTCCCTAGCACTGT
TGAGCAGAAAATCAATATAAATTTGTTAATGACTACAAAAGATT
>TeaL_104389
TCCACCCCACAGCCACCGCCACTACCATCTCTACCTCATAGCTACCACCACCAACCACTA
CCACCGCACCACAACAGCCACCGCCACCTCCAATTTCACCTCCACCCTACTGCCGGCACT
ACCACCACCACTATTGCCACCATTATTACATTAATTTCAAGAACGCAACCAACAAAAGAA
ACAAATGCATCGTAAGCAACTGATTATGCTATCAAATTTGAAGGTTGGCTGGCACTTCAA
ATTCTTGAATTCAAAATTAAACTTCATTTGAAATTGATCCAAAACTTTCTCACTCTTTCA
TTTTCATTTAAGAGTCAATTCACTGATGTTGTAATGCTATGAACAACATAGAAAAGAACA
AATTCAGGGTGCTAGTTAGAAATATTAGAGAATGTTTACTCAAAT
>TeaL_104390
GTGACAAATAAGTTATGAAATAGGTGACTGGTTGTTTGTGAAGGTTTCAGATTGCAATCT
TTTATGTTTCTTTTGTGGCACATATATTTTGTGTCAACACAAATAATATCATTGCTGTGT
AGGACTCAGTGGTGGTGCATTTTTGCTTCGAAAACAAGTTAATGTTTATTATCTTGGCTA
GTACTAGTCTTTTTAAAAATTAAGTGGAGCTTTGTGTGTCCAAACATGCAGTCTTTCTTT
TTCTTCTGAGACTGTTACAATCACTGCAAATATTGTTCTAAGTTCAAGATTCAGTGAGTT
CTATGCATACACACACAGACGCATGCATATTCATGTGTATTACTGTTTGCTCAAGTGCTG
CAATATCATTTTGCCCTTTTTGTGTCTATCCAACCATAAGGGAAAGGAAAAATATGTCAT
TCATAGTACA
>TeaL_104391
CCACCCTAACACGGCTTTCCATTTTCGGACAAAGTAACCCATTCCAATTAGGAGCCAAAA
CTTCACGCTCAACCCTCATAGTCATTATATGATTTCTGAGTGTATCAACCAACCTTGTGA
TTGGATAATTACGCACATCAAGTATCCATTTATTAAACGATTCTACAACGTTCGAGGTCA
TCTCCCCATACCGTTTGCCCCTGAAATATGCGTTGGCCCAATGCTTCGGTGGCATATCTT
CTAAGAAATTATTTATTCCAGATCGTCATGTTCCTTTTAGCTTCGTCCAATGCTGCTGAA
ACAAAGCCTCGGTTGGAGCATACGCACATTCACGCAATTTGGCCATCAAACCAAAACGTA
CACGGTTGTCAACCCATCGTAATTTGTCCCTCAAATTTGCTTGGAGATGTTGTAAGCAGT
ACGCATGGTGTGCAGATGGGAAAACAGCAGGCAAGGATTCAAGCAGCCCAATATTACGAT
CGGATACGAAAGTTAATGTGCGAGTACTACTAACAACCTTTGTCAATTGCTGTAAAAACC
AAGTCCAATTTGTAGTTGTTTCAGAGTCAACAATAGCAAAAGGTAATGGGAATAAACCTT
TGTTGCCATCCTTCCCCGTCGCTACAAGCAAATTGCCT
>TeaL_104392
TGTGGTGGTGGTAAGTGGTGCACCTGCAAATGTGAGTGAACATAGCTTTACAGTTTACAT
ATATATGATTGGAAACCTGAATTGTGTATTCTTAATGCTTTTGTTCGGTGTAGCGAAATT
TGTACTCCTTGAAATCAATTAATGATTTAATGCAATAAAATGTATTATATTTTTTCATAT
TTGTTTTTCAATTTTGAAGGTGCCGGATTGATAGTGAATGCATCTTTTAGCCATAGTTCT
ATCATGCCAGTGTTTATGCATTAATGTTTTATTTTCACAACACACTTATATTTTTCAATA
TCTTATTTGTTTCTCGGCCTATATTCAAGTATGCCTTGTATTTTACAATGTGCAATATGG
TATGAGAAGCTTATTAAACAATTTGGTGCAAGGTCTTACAATATGTATCACACTTCATAA
AATAATTTATGCTTTCATCTCCTAGATGGTTAATTAAAACAAAGGGATCCTAGGAAACAT
AGATACTTCCAATAGATAGTATTCTCTATATCCGATACTAGGCTGGCAAAATGGGTGGGT
CAAAATGGATTGTCAAAATGGATTGTCCAGTAAAACAACTTTAATAAACAGGTTTAAACG
GTTGTTGGGTACAAGTTAGACAAATCTAATAGACCAACCCATTTATCAAACTCTTTTTCT
AATGGTGGTGGTGGGCTGACAGAGACGGAGGTGGTGGTGGG
>TeaL_104393
TCTGGTTCTTTTCACTCAAATACGGTATGCTTTGGGACTTTTTTCTTCTCAGAATGGCTG
TCATTATATCTTTCCCCTTCTGTTTTGACACAAAAAAATAAAAATAAAATAACATAACAA
AATAAAATAACAAAAGAAAAGGAAAGAAAATTCAATCCCAGAAGAGAGAAGAAAGGGGGG
AAAAAACTCTATTCACAGCCATCTGTTTACCAAATTATACAGTCTATCTAGAATAATATT
TGTAGTAGAATGCTAGGGAGCAAGTTGTTTCGCTCATACTCCAGTTGGTGACTTGTTTCT
TGCTGCTGTCATTAGAGTCATCATAAATACAAGTTTTGCATTTCCATTTTTTATAAAATT
ATTATTATGAGAATTGTGTTGTGGTTTACTTTTGTACTAGCATGAGCGTACTCGTTTGTT
AAGTGAGTACTTTATCTGGGCTGCTGTGTAGAAGTAGAAGCCATATGTGAATGCTTTCAT
GCCTCTTTGTTTCCAATAACATACTCTGCAAGGAAATAAAAAGTCCTCGTTTTAATTGAG
AAATTTAATATTATCCATTCCAGCAGTGATAAATTTTTCAGTATAACCATTATCGATGCA
GCTGTTGCATCTGTTCTGCATTTCCATTTTTTTTTCTTTATATAATTATCATTATTATGA
AAATTGTTTTTGTTGTTGTCTATATTTGGTCCTTTCTAAAGATGGCAAATTACTTGCAAG
TTTGTTTTTGACCAGATGCTGGAATCGGCACTTACTCA
>TeaL_104394
CAAAAACCCATCAATGTGACATGTATTTCTAGGAAAGCCGTTGTCACATTTTTATGGTAT
AAAGTTTTGTATAAATTTTGAATAATTTTCCTTTTAACAATATGGATCGACTTTCCTGGG
ATGGTTTAACACATTTAGGCAATCTCTCAAAAACACCTATGAAGATTTATTTATTTATTA
TTTTCCTGTTTTGCTGTGAATGTAGTTTATTTTATTTTATTGGGAAATTGGCCCAAGTCG
CTGGTTATTAAATTTTATTGGTACAAGAATACAAATTTCTTAGTTAAAGTCCTCTAATAT
ATGGAGAACAGTTTCTAACCAGAATGCGCGTTTAGAGCATCTTCAATAGTAGCATATTTG
TTATCTCTCCTTAGCTACAATATGCAGGCAAATATTCAAAATTCTATCCAACAAGTTTCC
TATCCCTGGAGAGTAAAAACTGTCTCTCTATCTTACAAATTACAATAGAGAGCATTTTTG
TAATTCTCAATTAAAAAATAGCTACTTACTTTTAAAAAATAATGTTATTTTCCTTTGTAA
AGCTTGACTTCCATTGCAGCGAACACACTATGCACATG
>TeaL_104395
AGAGATGACCCCATTGTGACCACTATACCAGAAAAATAGGGTGGATTATTGGCCTCTCAT
ATATGTCTCCTTTTTTCTTGCTACATAAAAAAGGAGTGACTAAAAATTCTCTCTGTCTGA
TTAAAGGAGCTCTTATTTGTTGAGAAGTTGGACATGAAAGGCTTAGATTGAATCTTGACA
AAGCAAGGTCAGTACAAGGAAAATCAAAGACGCTAGCTTAAGACTCCAAAACTAATAGGG
TCTTAGCAAGCATAAACTAAGAGCAAAAGAGGATGAAAATCACATCGCTTTTACAGAGCG
ACTCAAACCCAAAATCATTTTCTTTCCAAATCTAGTGAGAATCCCACCAGCTAAGTTAGC
ATTTTAAGACTATGTTTAGTTCATAAATTTGGGCGGGGATTTAGAAAGAGAAAGAAAAAG
AGAAAGGAAAAATGTATGTGAAATATAGTTATATTTCACTCGCATTTTACCTACTGTTAA
ACTTTTTTTTCTTAT
>TeaL_104396
ACAGTTGGCTCATTCAATTGGAGGTATGTGAGACAGCTTGAAAATACTTGTCCTTTTTCT
TACATTTTTACTTTTACACTTTAAAGTGTACATGCTTGTCTATGTTTTCTTCTGTGGTGT
TTTTCATTATCCCAAAGAAAACACACACACACACACGCTGATGTTCCACTGTTTCAAGTA
CCAAACTGTGAGTCTGATAAATCTGTAGTTCCAGATACCCGTTGCTCCTCTAATCCTTAA
AACACAAGTATATTGATTGGGAAGATTATGTTATTTCTAGTGGCAACCAGAGCACACAAT
TCTAACAGGTTCTATGTGATCGACAAAACAAAGAAAAATTATTAATAATTTGGAGTTCAA
AGAAAAATGAACTGAAATGCGAGATTTTCAAGCACTATGTTATTATGAGTTAGAATTTCC
TTTAGCTCACATAAATTGCTCCGTACATCTGAGGATTACTTCTAGAAAAATGTTTCCTCC
TGTTTTCAATGCAAGATGTTTGATAGTCTGTTGATGACATGTTATACAGTTATCAAGCTA
GAGAAAAGTTTTGTTTCGTATTTTTTGTGTGCTTATCATTATTTGAATCTGTGGGCTGAC
AATATCTTGGCAGGATGCTTCATGCTACAGATTTTTCAACTATGCTTCTTGGTATTGATT
GAGAACGTGACTTTGTGGGACATCTTGTGACAGGGTGGAGGATGGTGTAATGCCA
>TeaL_104397
CTATTTGTGTGCATCCTAGGGATATAAAGGGACCTTTCGCAGTTGAGGAAGGATCCACCC
CCGCATATTAATATTTTGTAAGCAAATATAAAAACATTAGAAAAAATAAAGAATTTCAAA
CTAAGAGATTTAAGTATATGTGACTTAATTTTTTTGGATAAAATAAATATTTTCTAAATG
TTTAATGGGAACAAAGAGAAGGGTTTCAAATATTATTTGGTTTTTAATGTTCATTAGTTT
TCATGCAGACATTTGTTTCTATTGTTTTTATTTGCGGAAAAACAGAATTAAAAATTCCAT
GTAGCTTAAAAAATCAGAAATGAAACTGACAACTAAACATTTACAAAAACAGACAACTAC
AAATTCCCCCAAGAAATGCCAGATTCAGGACAGGGCAATTAACTATGTAGCTTAAAAAAA
TCAGAAATGAAACTTACAACTAAACATGTACA
>TeaL_104398
TGTGATTTCACTTCTGACGCGCCACGCTATCCTCCCCCGCTCACCAGGTATCTCTCTCTC
TCTCTCTCTCTCTCTCTCTCTCTCTCTCTCTCTCTCTCTTATCTACAATGTATTGTATTT
GTACTCAATTTCGATTATGTTTTGTTTTGATGATCTGAATGTTTTCTCAGATTTAATATG
TTTCATCGTTCTGATCTTTCTTTGTCTTTCTATTTGTTCTTCATAAAAGTGCCCATTTTT
AAAAATTACATCTAATCAATCATTCTTCTGATTATAAGCAAATATCCTTTTTTTCAGTTC
AACCCATGTATGTCTATGGAACATATTTCAAATCTTCTATTGCTTCATTAATTACCTCAC
TTATTAATTGCAGTATTTTGTTATAGAGGGGTACCAAGGTTGCTGAAAACTATCAGTTTT
GGGCATCAGTTGGTCATCAATCTGATCTGATAATTTGCTTACTTTTAGTAAAGTATTATG
TTTGAGAAAGCTCAAAGTCTAATAGACTGACAATAAATGTAACTCATTTATTTATTTATT
GGCATAACTCCTCCAAATTACTGATGAACATAAGAAATCACACTTATCAATATCTATAAT
CGTTTTCAATTAAGTCCGTTGTTTACGGAAATAAAATGTTTTTTATTTTTATTTTTATTT
TTTATATATAAAAGTGAT
>TeaL_104399
AGGATAAAGCACTTGACCCTTGCTCTAGCTACTCATTTTTTGAAGAGGCAAACTCTTTTG
ATAATGGAGGCAGAGTGTATATGCATTTCATGCATGAATGGATCAGAAAATGGAATAATG
GGATGTCCCATACGCACTAAACAAGAATTTTGCCGAAACTGTCTTGTTCTTGGACAAATT
TACCGGCCAGCCAAAATATTGGCCGCGGCCTGACTATTTTGCACGAAACAGAATTTTTCG
ATAGAATTATCATCTTTTCCTCCTATTTCCACACCGTTCTTTGCTCAATTTCTTGAGAAA
ATGTTTTATTTTGAAGTTT
>TeaL_104400
GGCCCTCTAAAGCCAAGATATCGGGAAAAAAAAACTTATTTTGAATGTTATGACACCAAA
CAATAATGCAAGCACAATGACCAAATACCCATGAAATGCAAGTAAAATGCCATTCATTTG
ATTGTTAGTTACCTACAGAAGCCAAATAATTGAGGTGGAAGATAGTTCAAGAACTTAACA
TGGAAAATTCCAGAGCCATACAAGTTAATAAAGCATTATAGAAATAAACATAGCAATTTG
ACTGTGGGACAATGAGTATTAAAATATCTTCGTCACAAGAGCATCACAAGTTGCTAATGA
CCCACATCTATCTATGACATGGAATAAATATGTTATCAACACAAGTAATCACAGGCAACA
AAGTACTTATTCATACAAGGGAAATCATAGGCCTCGTTTAGAAAAACTTATTTGCGGCGA
TTAGCTTAAAATTTAAAATCACATGCTAAAGTAATTGTACTTTGAAAAGGTAGGGGGTTC
GACAAAAGGTTTAAGATTTTTAGCTTATTCGTTTTTTCAGCTCAAAAATATCTCAAAAGC
CTAACACTAACTTTAAGCCTCTCACACTTTTGGTTTGGTTTGGTTTGGTTTGGTTTTATA
TTACTTATTCATACTCTAAGTAGCGCATATACGGACACGCAACACGACGCATGCATGCCA
ATACATTGACTTTCAAAAAAATGATGGACACAACACATTTGGGACACTCGAAAATTTTAT
TATATATATGTGAATAGTTTATTCAAAGATAATGAAAAATATG
>TeaL_104401
CAACCCTCACAATAAATAGCCAATTCTACTTCTCTTTGTGGAAGTTGGGGTGACTCGATG
AAGTTCAAAAAATATTTATGAATTCAGTTATACAAGTGATTGAAGATTGCGCACATGGTG
AAATTAATAGAGATAGAAAACACCAAATCAAGACACTGTTTTAAAAAGAAACATAATCAA
ATCACGACATTTAAAATAGAGAAGTTTTCATAAATATGACAAAAACGAAAAAGAATAACG
ACAAGATAATGGTCATAATTACAACCCACACTTATAAATGGAAGTCGTTATGGAATGGAT
TTGTCTGTGTCTAAGAACTTCAGGATCAACCAAAAGATAGCGGGCATGTTTGGTGTAGCT
T
>TeaL_104402
ATTGGAATGAAGATGGAATGGAATCATCATTCCATCAGAATTTCATTCTCAAGTTTGGTT
CAGTAAAAACATGAGGAAAAATGTATTGCAAATGGATTCTTGAATGATTCCACAAGGAGG
CTACCTTCATTCCAATTAACCAAACACTACCTTGGACTTCCATCCGGCATGTTCTTTCAT
ATCGATTAGTCATCTTCATACTGACATTAAAAGTTTAAAGCACTAATAAGATATGTCTAC
TACACAGTACACAACATGTTTATATGCCTAACATGATATACATTATTTGTGTGTATATAT
TTGAGTATTTCCATTAGTATTTTATTAAAAAAATTCAGGTCACTTTTTTTTCTTAAAAAG
TGAATTGATTAGTATTCTAGTCTAACAGCTTGTGATTGTCAGTGTCACAATGGGCACACG
CTC
>TeaL_104403
GGCATCTTCCACACGAGCTCGCTCCTCTATCTGGGCCCTCAACTCTTTCAAGTTAGAGGC
AGGTCATTTCATCAACAACTACCTAAGCTTGTGTGAAGGAGAGAGGCCTTGTTTGAAGTA
TAGAGCTGCTAATGGCTCACTACAAACATCTTCTTCTAAATCGCCATATGCCTCCTAATA
CCGCCAAGTGTATTTGGGAAAAGAATCCTTTTTATCCTTTCGAGTATTGAACAAGGTGTC
CAATCCCTTCGGGATTTGGCTATTAGAGACAAACAGTGCGAGGAAGGCCTCGGAGAGCTG
AGCCTAATCATAGATTGATTGAGGAGGAACCTTGTCGTACCATCGGAGGCCGTGCTCACC
AACGCTAGAAACGAAAACCTTACACATGAACACATCGTTCTAATTCCAGAGTGACATCAT
TTGG
>TeaL_104404
ATAAAACCTTGGTAACGTTCCCCATCAATTTTGCAAATTATAGCCTCTTTCATTGGTAAT
ATGTAGTTATCATCTTATGTTTGCTCTCTCTTTTTGTATCATAAATAAAAGAATGGACTT
GTGCCACCCTATTTCATCATTGGCTTTTGGATGATGAATTAGTTTATATAACCTTTTTCT
CATTCAAGCCATTAACTTTGGAGTTTGCGTGCATTGAGGGGCTTGAAACTATTTACCATT
TTACTTGTATACATTACTTCCTTCACATATATCCTGTTGTTTTTTTAAAACGGCTCCCAA
GTTTTTATTTATTTTCATTTTTAAATTTGTAGGGAATATGCTGACTTT
>TeaL_104405
GTCAAAATAGCCTAATTGAATTGCATAGTCAACTTTCATAAAATCCTTTAACAGCTATAG
TGGTCCAATAAAAAAAAAACCTTTTCAAATATGGGAAGTGTATTATGCACAAGCAACAAG
AATATTGTATGATTGTCAACAAAAAGTAAAATTATTTCATCTTCAACAGCTACCTAGATT
TTGAGACGTCATCTTTTAGTAAAAGAAATAGCTACGAAACATAAGAATTAATGACCATAC
TATGTAAACTTTGACAAATCTTGTATGTATATGTTAATTTACACAATTAA
>TeaL_104406
GAAGAATTAGGTTGGTGAACATTTTTAATGAATTAATCAGAAGAAGTTCCAAGTAACATG
GATTTGGCATAAATGAATATGATAACAAAGACAAGCTGAGCCAGTTGAAGTTGCAACAAC
TTGTTGAGGAAAGCTTACTGACATACAAATAGGAAAAAACATAATGTTGTGGTTTTACTT
AGGCCTATTATTTTAAAATAAAAACCCCATCAAGATGACATTTAATTACAAAACTACCAC
TGCCACATAACATTATCATTTTAATTGCAAAAATAACATTTTCCTAGAAGGAATTACCTG
GCCCCCCAATCCGATAGCTGAGAACATATCTTTCATTTCCTGAACACTTGCTTTCTCCCA
CTGGGGAACCATCACCTCTGGATATGGCTAT
>TeaL_104407
AGCAAGATCACAAACAAATATGATGAAATTTGCAGAACAAAATAGATTCAAAAACAAGGG
GTGATAACCAAGGTATAAAGATACAAACGGAGTACAACTATGAATGCAATACAAGGAGCA
TGGGGCAAGTACAGATAGATTAAATAAAACAAAACAGGGAATGAAAATAAGAAGCTGAGG
ACTTACCAAGTAGCGTTGACCGAAATGACGCTAGAGTGAAGATTGCCGGAGTCAGACAAC
GTAAGTAGTCAGAACCAGATGACGAAATGCTCGTCGGAGGAGATGATTGGAGCAAGTTGC
AGAGCTTGAAACAATGGCAGTTTTTGGAGAAAGGCTTTAGAGAGAGAAAAACTTGAAAAC
AGAGGGAAAACAAAGAATGCAAAAGTGAAGAGACGGAGAGAGAATGTGATGTTTTGTTAA
AACACGAAAAGGCGGCAAAGCATAAATGATATGCCTTGG
>TeaL_104408
ATTTTTTGAAAATTGACGTGTCAGCTTGTTCGTGTCGTGTCGCGTGTCCGTGTCCGTGTC
CAAGCCACTTAAACACTCACTCTCATATTCAATACTTCAAGCGCATAGGGCAAGATTGAA
TAAGCATACGAGAGAGAAATGACGCCATTGCATATTTGTAGGGGGAAGATAAAGATGGGG
GGTAGAGTTTCACATATTATATGTATGAAAAAAAGGCGACCCTCTATTCCAGTGGAGTGC
TTGATAGAATGGAAGTAGAGCCTCCTACTTCTACGGCTTCCCTTCCTAACTTGNNNNNNN
NNNNNNNNNNNNNNNNNNNNNNNNNNNNNNNNNNNNNNNNNNNNNNNNNNNNNNNNNNNN
CTTCGGAAAAAAAATCATCTGCTTTTCCAAGCTGCAGAGTTCCCAAACAGCCCTTATAAT
AGGAAACCTGATGTAAACTGTAAGAGAACACACATTCATGGAGCAACGACCAACCACTAG
CCCGTCAACTCTCATTACTTTTATCTGGCTTAAGTGTTATACCCATGGAAGGCAGACCAG
TCAAGCAAAGACATGAAAATGCTGAAACATCCTACTAAAAAGGAAACCAAATACAAGACA
CCTGCATAGAAGCTACTATGAAGCACGGATACTTCAAATAGAAAGACG
>TeaL_104409
TAGACAAAAAAAATTGTGATATTTGTGGTAGTTGTGTGATAAATTCTAGGAAGGAGGAGA
TGGAGTAATAGAGGAGGATATAGGAGGAAGTGGTGGTTACCTTGAGGGGTGGCTGCTATG
TGTTCAAAAGAGAGAAGAAATATAGTGAGGGTAAAATTGGTATATGAAAAACTCGAACTA
CTGACATCAGCAAAATCTGTTAGTTGACCTAAAAGTCAACTAATGGAGGGGACAATCGGT
AATGCAACTTTAAAATTTAGGGAGGGGGACATAATTTCCAAAAGGTCAAGGGTATTAATG
TAGTTAGAGCAAACCTCAGGGGATGTTAGTGTAATTTACCCAAAATGTTTTTGGCTTAAT
GGATGCTTTCATACATCGCTATCACCATATGAACGATAGAGATATTGCTTGTACTTGCAT
GATGCGCTTAAAAATTTGATATTGTGGACATGTATATAGAAGAATCTAAAGCACATCAAT
GCTAAAATGATCTAGAATTACAGCTTGTTTGATATGCGTGCATAACATTACTGATTGATC
A
>TeaL_104410
CTTCAGCAACAAACAAAATTAAGAAAATAAATAAAAGTTGGATTTCTTGTTGTCAAAAGA
TTTCAAGATTAACAGTAGATCATATAGATCAAAGAAATAGTTTCTATGGATCAAGGGAAA
ACATCATTGAATTGCAAGTGAATGCTCCTAAATTCAATTTGTAAAGCTAGAAACACTAAA
TCTGGAAAAATTACAGAATAATTAGTAGTTTAAACACACCCATATTGCGAACTTCTTTGC
AAGCACAACCATTTACCAAATCAACAAGACAGAACTTGAATCTGCTTGCTATTTTCTGAA
CAAACCCAATTTGAAGAAAATTTATTTTCAGTCACAAACTACCCTAACCATCAAGAAAAG
ACACAACACTGAGGATGTATGACCAAAGAAATCATTTATAAGTCAATTCTTTTCCATCCT
TTTACCTCCATCTAGATGATATCGAATTGAATACACACAGAAGACAATTAATATCAAAGA
AACAGGGCCAATTTGGATATACTCTTTATCAATTGCTTAGTCCTGAGACAACCCTCAAAG
CATCAATGACCACATCATATAATTTTACATAGACTGAATACACAACACTTTTTTTTTGTC
TTTTTTTTCTCAGGAAAATCCCGATTGAAACAGCAGCAGAGAGCAAAAAAAAAAAAAAAA
AAAAATTTTATATAGTTAATAGTGATGGGTTTAATCGATACTGAAATAGATAGAGGTAAC
GAGAGGTG
>TeaL_104411
GTAAAATTAATCAAACCACTTATATTTACCAATGACTAATTGTTTTCGATCTGTTTCTCA
AAATGTTTTGTTCAATTTTAAATTTTGTTTTGTTGAGCAATAAAATTGTTGTTTAAAATA
TAATTTAAAAATGTTTATATAACTTTTTAAATGCGTGTTTCACAAAATTTGTTTGAAAAC
ATAACTCCACGAGACAACATGATATTGGAAAATAAATTAAATATCACTTGTAATCGAGAA
ATAAAATTGCAAATCACATGGATTTTCTTAAAACTTTATAAACACGAGTGGATTTTGCAT
TGG
>TeaL_104412
CCCCATCCTCTATTTCCTGTTAATAAAAAGATACAAATTTATGATCTGAAGATTAAATAT
TTTCCACGTATGATGGCCCTACGTTTTATAGTTCTGACATCTTAGCCAAAAAATGACTCT
TTAGGAAAATGAACTTTAAATGTGTAGTTGTATGTCCGTGATCATATAAAATTAAAACGG
AAAAACCATTCTACATTCGAGTAATTTGGCCCTAGGGCACTTCACACCTAACATTCAAAA
ATAGACAAAATATTAGCTTCGGACTAAACTGCTACCATTACAAATTCCGTCCGAATTGAT
GGACATTGTGACACACCCAACCCGGTCTCCCCTCCCCCACTGCATGTGAATTTCTAGTAT
TTGCAGACAGAAAGCATACATGGCTTGATAATTACAAGATTTAGAAGGCCTCTCAAGTTC
AGGCCTAATGAACAACCATGGCAGTCCTTCATGCCTTACAACTAGGAAACACCTCCAATG
TGTACCTCGTGCATGAAGTCTCCAAAATACTAAGGGGTGCATGAAGTCTCCAAAATACTA
AGGGGCTGTTTGGGATGACCTAAATAAGTGTACTTTTTATCTTTTTATGAAAAG
>TeaL_104413
CAATTTATTCGCCTTCTTTTTCTCTGCACATTACAATTAAATCAACAAGTAAAACCCACT
GGATAATGCACCCTTCAGCATATAAAATATAATATTTAACAATTAGGAATTAAAATATAA
GTATAATAGCTGAGACCTCTAAAAGAAATATTTTACAAAATAACCTTAAATGTGTTTACA
AAACAACCTTAAATATTAGTTATTTTACAAAATAACGTTAAATATTTTACATATGAGACC
TCTAACTAGAATATTTTACAAAACAACATTTCTTCTTGACAAAGCAGAATCAATCACCAC
CAAAAAACAGCAGAGCTCCCTGATTCTCACCCTCATGAAATTCACCACAATTGA
>TeaL_104414
TCTTGCATGTGAAAAGGCAAACAAACAGAAAGAACAAGGTGCATCAAAACAGACAGAACA
GAGTGCAGTTTTGCAGACATATTTGAACCCAAAGACCTCTCAGAACCCGAGCACTTATAC
CGTGATAAATCACCAGTTATCCCAAAAACTTGGACTGTTAAAAAATGAGACTACCAAAAC
TTTTTGGTTGGATGTCTTATAATTGAAATGCTAGCTAATTTGGTAATACCATTTAATCCG
ACAGTTAAATGCTTTCTTACGCTATACTTGGTTCACTGGAATGAGATGAAATGATCATTC
>TeaL_104415
TAACATGGGTTCCATTCAATTTTTACTAAATAATTCTGATAATTTGAGGTGAATAAAATG
AATATGATAGAAACATGCTTTGGGACAAATGAAGTGTTTGAAAAGAAAAAAATTTGGAAA
TATCTTATTTTTTAGGGGAAATCTCAAATAAGTGGGACATTGGAAAAATATTTTCATTTT
CATGAGGAACAAGTCTTTCCTGTGTATGGTGCAAGTATTTTTCTGTGCATGCGCAAGTCT
TTCTCGTATGGTAGACTTGCGCAAAGAAAGATTCTATTTGTAATACTGCATTTATTCTTT
GACTGTCCCACTGAAAGCAATTAGCCCTATTTTGTACGCAGTTCTTAGCATTAAAATTAG
AAATTTTTTATGTGCAATTGCACTTACCATAGAATGACGATTAAGGTTTGTTAAAGTTAA
GAAACTGCTGGCATGAATTCAGGATAATCAAAGTGGTTCTTTGGGAGATTTTGTGTTGGA
TTGGGATTCACCGCAGTCCCAAGATGTGGTTTTGCGGAAGAAATGTGAGTCAGGTGAGGA
GGTTGCTGTTTCAGCTTAG
>TeaL_104416
CTCCTCTTCAAACTATGGCAAAATAAATAAATAATTAAACTACTAAAATGTTATTTATGA
GCATTGAGCAATGATAAGTAAACAGCATTTTATTACTCGGTCATCTTACTCCTTGACATG
CACATTCTCATTACCAATCATTCTACCAATGTAATGAATGCCATCTTCAATCCTTATAAG
ACGTTGGAGTAGAGAAATGGAGTACAAATAGCAATTCCATCACATTGTCCACACAGACAC
AACCCAATGAAGTTGATAATTAAATATCAACTTGGGCTTGTGTGTACTATGGACCATATA
CATTTATATTCACATTGTGCTTAAAGTCAATAAAGAATCACAATGATATGATTACAACAT
TATAGATGG
>TeaL_104417
TTAAATGGGACTCTATGAAGCCGAAGCTCAATTATGTAAGGTTTTAAATGAGTGAAGCCT
TGAAATAGATCAATTCCCAACTCTTCCTGCTTAATGGAATTTGATTTTCTTTTTGTTTTG
TTTTTTGGGGCTCTTCTTATGCTTTTCATTGAGATGATCTTTATTACCATCCATGGTTAT
AGAGGGCTTTAATTCGCATACTTAAAGATCCATCTTATATTACATTACATCACATTACAT
TTGGTTGTTTCTTAATTGTTTCATGCTTTTAATTGGTTTTGACATTGTCATGTTTGGATT
CCTGTTGGGTAAATGCACATGTTGACATTTTTGGATTCCTGTAGGGTACATGTCTATGTC
TAGGCATTTCAGCCAGTATGTGGCACTTTGCTGTCTCATTTACAATGTGGAATCATAAAA
TTTTCTACTACCTCTATAACTTGGTTTGGTAGGTGGATTTGATTGATAGTAGTATATTCT
TTTTCATGTGTCTTTCCTTCTCTATTTTTCCCTTTCTTTTTTCAGAATTAAT
>TeaL_104418
ACACACAACCCTCCTCCTTAACCCGGGCTTGGGACTGGCGAAGTTGTTAACAACCCTGGC
AGAGTTTTTCATTAGATATAAATTATAAATCTACCCCTCTCAAACAACTTGAGCTTTTAG
ACGAGTTGGTGGTCAACAATTTATCACGTATCAGAGCAAACAATAAATCCTGGAACCTCA
TTGACTACCCAATATTATCATGATACTTGCATGTGATTTGGCCTGCTTATGAAAAAGGGC
TTGGCCACACGAGGGGGCATGCTGAAGATACATAATTATAGAAATAATAAATTTGCCCCT
CTCTAAGATCTTAAGCTTTTTAGATGAGTTGGTGGTCAACATTCATCAATTTTAATAATT
TTGGAACTATGAATCAGCTATGGAAGCTTTTCTAATCTTTTATGCCCCAGGCAACTAATC
ATCCGGATTATTCTGTACTTCCAGCTACTGGTGGATTGAACCCGAG
>TeaL_104419
TTTTTATTTTTATTTTTTTTCCAAATGAAAGAAACAAACAAAGAAACTCTATCCACCACT
GTGTCCATTTCAACTTGGTCACTCTTTGGGATAATATACAACCATCTCTCTCTATGTGAT
CCTCAGAAGCAACATATTCCATTCTGAATGAAGAGCTGGAACCACAGTTTGCATGATCTG
CAAGCAAAGCATCGAATGTCTGATGCCTCTAACTCAAAACACATCCCAAAATCTCCACCC
AAGCGAAGGCCTAGGGTTGGGACTCATCAACCCCACACCACTTCAGATTGTACCCTTTTC
CCTTAAAGCAGGCTCATAAAGGTCTCCTCTAATTCTCAAGTCAATAATAAATTTCAAGTA
GCAAGAATAACTGTAATCTCATATTATTATGCTTCATACTAAAAAACCCAATAGGCCATT
TCATCTAAACAACAATAGTGAAGATCTTTATTTCTTT
>TeaL_104420
ATTTATAAGCCGGTCATCAGATCGTTGCCGCTCTTTCTTCCAAGCCTTGAAATTGAAGTT
TTTGTGGGATACAGAATGTGACAAGGCATTAGCCGAACTGAAGACATACCTATCCTCTGC
CCCACTTCTTGTCACACCCATGCAGGGCGAAGAACTCTACCTCTACCTGGCTGTTTCCCA
ACATGCGGTTAGCGCGGTGCTGGTGAGAGCGGAGGGCATACAACACCTGCCGATCTTCTA
TGTGAGCAAAACCTTACTCCCAGCGGAGTCAAGATACCTGCCGCTGGAGAAACTCGCCTT
GGCACTAATGATGGCCTCAAGGAAGTTGGCACATTATTTTCATGCTCACACGATCGTGGT
GCTAACCGAGTTCCCTTTGAAAGCCTTGTTTGAGCGGGCAGACTTCTCCGGCCGAATCCT
GAAGTGGGCAGTCGAGTTGGGACAATTCGACATCAAGTTTTAACCCCGAAC
>TeaL_104421
CATCTTGCATGCATATAGTATAATCTTTAGCTCAAACGTCCAGATACAGATCCTTAACCG
ACAAAAAAATCAGCTTCATTATTTTTTGATCCTTGCAGCTAGATATAATTCAGGATACAT
GTTTATAGAGTTTGTTTACTTTTGAATTAATTTCAACCACTTTAAAACGAAAATGTCCAC
AAATATACTGGAATTTTTGCATTGAGCTTGGTCAGAATGTAGAAACTCTGCATAATCAAA
ATGAATTCAACCCAGAATGTAAACCTTAGGACCTCTTTAATTTTCAAAAATTGAAGGAAA
TGACAGGTAGTGGACATGTTTGGTTGTCTTCTGTTTTCTGTTTTCGTTTTGTGGAAAACA
TAGAAAACTTGTTTGGTGAACTGTTTCCAAAAATTTGTTTCTGGAAATTATCTGAAAATA
AATCACTTTTGAGGAAACAATATGAAAACAATTGACCAAATAGGTAAAG
>TeaL_104422
TTGAGATTGTATTTGTATATCCAGCCAATAAGTAAACCAAGTCCAATGATGCTTAGAAAA
CAGAGTATAGCATGGTATTGTTTCTTTGTTTCAAAACAAAACGACCATCATTACAATACT
ACTGACACAATTATACTAACCCTAAACCTGTGCAAAACGTTTGATCCAAGGTGGCTTCAC
AGCCATTGATCTGGGAATTTGTACTAGTCCCCCCAAGAAAATTGGCCAATTAAATGCCAT
CTGTTTTGCACGGGCTCATAAACGCATTACAAGTTGGGTATTCTATTCATTAGTACTCTC
TAACCTTTAAAATGGCGATGTAATGAAATTGTCTTCAAAACAGAGCACCTCCGACACAAA
GAATTTACATTATTGGAAACATTAAAGTAAATCACAAGGAGAAGGATGATTCAATACCTG
T
>TeaL_104423
ATGGAATAAATGATCTGACGATGCCTCATTTCTCTTATACATGATACACCATTGAGGACA
AAGATTGCAATTAGGTCTCCTTTTTTTAAAAGAGTCATTAATCATGATACTCCTATGAAC
CAAAGTCCACTTGAAAATCTTAACTTTTAGAGGCACAACTAGTTTTGAAATTCTTTTAAA
TTGAAAGACAAGAGAAAACCAATGGGATAATCTATGATTTTGTCAAAAAATGATTTATTT
GAAAAAATTCCTGAAGAACGAAGAGACCACACCCACTTGTCATTGACATTCGGTCTCAAG
GAAAAGTCATCAAGTTTGGCCGTCAAAGATCAACTCAAGAGTCACAAGATCATTGAGATT
TCTAAAAAAATTGATGTCCCTAAAATTCAAAGCTAAAAAAGAATTGAGTCATAGACACCA
TGGAAACATAATGAGAATGTGCCAATCGATACAAATGTGAAAACAATATATTGAATGGAG
AGTCACCATCCAAACATCTTGCAAAAATTGAACGTACTTACGTTTCGGGGGTTACCGCCA
CCCTACAAAGCATGGACACTTCTCCAGAGGCAGTGTATAGGCCTCCGCCACGTGACGGAT
ACGGAAATGC
>TeaL_104424
CTCAAAGTGAAAAGACCTTAAATAAAAATTATATATTTACTTATTTAGGTAAAATTGACC
CACTATTAACTTTAAAAAATTGACCTCATTATAAATAGTTTAGAGTAATCGAATTATTTT
AATAAATAAATAAAATCTACCATCTTTATATTTGCCCAAATCCAAAACCAATTTCTGCCA
TCTTTACCATTAGCTTAAATCTGATTGGTACTTTTTGAATCAAAAAAAAAAATCTGATTG
GTACTTAACTCGGTCGAATATCTCGATCTATACATCTGTATGATCATTTCATTATTTGTT
GCTATTTTGAGTTACAGATCATATATTCCCAAATCTCTTTGTTCTTTTGTATCATACCAC
TCGCAAATATTAAATTATGTGCCATGATATACAAAAATTTCAAGATATATACAAGTATTT
GAAAATGAATAATGCTATATATATACACCAATTGATATACCAATCAATGTATTAACAGAT
AATGTAATATAATTTTAGAAGTTTTTGGTCTTTATAATTTGTATAATAGGTGGGGTCATA
ATTTTAAAATGATAATATTATAATATATGTTGGTACACTAATTGATATACCAATTAGTGT
AGCAAAACCGAATAAAAATTCAT
>TeaL_104425
AAAAAAAAAAAAAAAACATTTATGTTTTCTCTAAAGAAAAAGCAAGATACCTACTAGTGT
TTTATTAGACAGATAGATGCTCTATGGGGGTGCATTAGAGGTGAAGGGTAAGAGGAAGGA
GGATTGAGTTGGTGGACCCTAGTTGATCATGTGGTAGCCAATTATTTTTGAGTATTGAGG
ATATATAGTAGTAATTTTTTATTGTAAATTATAGCATATATATGAGTGATGTTATTTGCT
CTCATCTTATTTTTTTAGACTCTTTCTTATCAAAATTGGTTTCTCATTTTTTTTTGAACA
CCTATCATAATTTTGATTATACCCCTGCTTCTTTAGACCCCACCCCTGCCACTCCTATAT
TTGGTGGCCATTTCCTGGCAACCACCACACCTCCCTGCTATTTCCCCACCTCCGACAATC
CCTTTCCATTCTCAACCATAGAAAGAAAGAGACGAGGAAGTGGGGGCTCAAGGTTGGGGA
GGGATAGTAAGGGCGGAGATAGAGATGGACAAAAGAGGGGCTAAAGTTGCCAGAAGTGGG
CGGTGCCTTGGCTAAGCATGGTGTAAGGTTAAGGTTTTGGGAGGTTAGGAATAGTGATAC
AATTGGTATTTTATGATATACTAAAACTAGCATAACACTCGTGCTATGCATGGCCTCAAA
TAAATAAATAAATAACTTTTAAA
>TeaL_104426
GTTGGGGGAAGGAGATGATATGCCAGTTGAGGGGGCAGGTTTTGGGGTTTTGAAACCATC
AGTTGAGGAGGTTTCAGACTGGGTGTTAGGTAGAATAAATAAGGTCAGTCATTTGTTAGG
TGTTTCGTTTGAGGGGCATAAGGTAGAGGCTATGAAGTTATTTTCAGTGATAGAGGCGTC
TTGGTGTAATGGTGCTCCCCTCCAGGGAGGTGCAACAACAGAGGAAAGAAAAAGAATTGC
GGAAGTTGGAGTGTTCCATTAATTATGACCACCGTTCAGGAAAGCAAGAGAAGATAGCTA
GGCAGGGGAGGGAGAAACAACTGTTTTTAAAATGAGATTGAAAATCTGGAATGTGGGCGA
GTTGAATGATAAAGGGGAGCGCGTGGCAATGGGGACGCTATTAAGGAGTGTCAAACCAGA
TGTTGTCTATATTCAGGAAACTACAATGGAGTGTGGGGAGGGATGTTATGAAGGAGATTC
GGGGTGGCAGGTGTATTGATTGGATGTTTCTTCAAGCTTTAGGCTCGGCAAGAGGGAAGG
GCGGGGGAATTCTTGTTTGTTGGGATAACAGGGCGATGATAAAAGAGAAGGAGGTAGGGA
CTTTCTCAGTGTCTTGTTTGTTCAAGTGTGTGGAGAATGGATTTCGATGGGTTTTCACAT
GGGTCTACAGACCGATTCAAAGAGTAGAGGGGCGGTTGTTTCTAGAGGAGGTGGGATGTG
TAGCGTTTCGATAGGAGTTTCCGTGGTGTGTGGGGGGTGATTTCAATATGGTGAGGTGGT
CGGAGGGAGCAGTCTGGAGGGGGTTGTAATTCAAGGGTGATGAGGGATTTCTCAGATTTG
ATTGATGCTTTGCATTTGGTGGATTTGCCTTTA
>TeaL_104427
GGAAAATGTAAACAACAGCTAAAAAAAAATTTAAAATATCCAAAACAAATCAAAATATTC
AAATGGTTGAGCAGATCTAGAAATTTACATACATGTAATTGTTATTATTATTATATTATA
TTATATTTTGTGAGAATATATACCACAGATTTACCATTCTGAGAGGTTCAAGACCAAGTG
ATTCATGAAACTCTCATGTAAGTCCTGCTCGTTTGCCAAGACATTTCCAACTACTCTTCC
ATTCTTGGCAGAAAATTCTCAGCTCTTTCTTTGAAATTTGAATCCAACATTATTTGATAA
ACTATGGGGTTTTTGGAAAGAAAATAAAANNNNNNNNNNATATTTTTTATTCATAAAAAA
CAAAATAGACTAAAAAAAAGTTAAAAAATTAATTTTTTTATGAATTTCCCAAAACACTCT
TACGTTTCACTCAACTAATTTTATCATTTTTTTTTCTTTTTCACGGCCAACGCATATGTG
CAAGTAACACTAAAA
>TeaL_104428
ATGATTCAATGTAGACAAGCATAGCTGCAAGAAAAAACAAAAAAAGACATTCAAGTGTTT
CAGAAAACATTTAAAAATTCAGGAAAATATTATGCAACACAAATAAATTCAGATGATTAA
TGAAGAAACGAAGTTATCAGGGCAAAAAGGGATCCCAACTAGGAGTACTTCTATGGCTAA
CCAAAAAAAAAAAGGAATGGTCAAATGATTCCAGGCCTATCAATTGGACCTTACTGTATA
AAGTTGTAAGCCTGCTTTGGGTAGCAGATGCTCAATCCTTCAGGTCTTTTTGAATCAATA
TTTAATCATCCCAAAACAAACGGTCATGCTAGAACATACACACCCTCAAAAGGGGGTGTA
CCATATGCAAGTTA
>TeaL_104429
CTAGTCCACAATCTAAGCTTTCTGACCCTTCTTTGACTTTGCTGGTTTAGCGGGCTGAGG
CGCTGCCTTGGCTGGGGTCTGTTTGGTAGTTTGTGTCTTCGAAGCAGCCTGCTTTGCGGC
AGCCTTGGCTTGAGCAGCCTGTTGTTGTAGCAACTTGGCATCTTGAGCCGCGTAAGCCGC
AAGCAAAGCTGCCTTCTTGTTGGCGATCCTCTCTTCACGTCTACGACGAGCCTCACGAGC
CTTCTGCCGACGGGCCTCTGCTTGGTCAAGCTGGATCTTGGCGCGGACCTTCTCTGACTT
ACGTTTGTGGATGAACTCCATTAGCACACGCTTGTTCTTGAAAACATTACCCTTTGCCTT
AAGGTAAAGATCGTGGTAAAGATGCTTGTCTATCTTTTTGCTGGCGCGATACTTCTTGAG
TAGTCTACGAAGCACTCTCTGTCTTCTCATCCATAGGATCTTGACAGGCATCCTAGCATT
AGCGGTACCCTTTCTCTTACCTGGACCAGTGTGTCTTCCCTTCCTTCTCGCTTCATGACG
CTCTCTTACACGCGCCCTAGAGTGAACAGCCACAGGCTTGCCGATGATTAAACCATCTTT
GATCAACTTCCTGACATGCTGACGAGAGTTGGCATTTGCAATCTCATTGGTCTCATTTGG
GTCGAGCCATATCTTGTTTTTACCGCACTTGAGAATTACAGATGCGAGGCGCTTTTGCAA
TCGCAGGGAACTCATTGTTATCTATTGTGTGTGTGCTAGTTTTGTTTGATTGAATAGAGA
TTAAGGTTGGTCGCCCTCCTAGTGATAAATTAAGGTTATAATAAGTAAGCCTTTCTAGCA
AGGCGATAACAGGTAGCCAAAGAACCCAATATAATTTTGATGGTGAT
>TeaL_104430
AGCTCTCTTTCCAATTCTGTGGGTCTTGGGGTGGTCAAATTTTTTTAGTTGCGCTGAGGT
GCTAATTCATGCCATTGCTACTATGTCTATTGTCCTATCTATATTACATCTTGTGTAGTA
CATAACTATTTTGTTTGTTTTTCTTTTTTATTTTGTTTCTTTCTGTTTTTCACTTGCTGA
AGCTTTCTTAACGTTTTGAAAAAGGATGGGTTTGAGGTAAGGTGAATGAAAAAGGACATT
GCACACTGCTGGACCCACTGATATGGTACTGGCTTAGCAGCGTAACTTTGTTTGAACATT
TTTGTGTGCTTCTGTGATATGCCATAAATGCTCGTCATCCGTTTTACTTTTGCATATAGC
CACAACCTCTCGATATAACAATTGGAAGCTGGCTCTATTAGCTAGGAGTAGGCTTTATTG
ACTTAACTAAAGCAATTACAATCCTTATGGGTACCTTGTTTCATGGTGAAATAGTTTGGT
TACCAAAAAGTTAGGAATGCTACATTTGGGCTCTTGGAGGTGTTAGTTTTTACTTCAAGA
AATATTGATAACTTTGGTTTGATATCAAAGTTGTTTTATTCTCATAGTCTTTTGATGAAC
TTTTTAATAAAAACAAGTAGAGCAGTTACTTATTTTTCAACATTGTAAGTGGTG
>TeaL_104431
TCGGCCTCAATCAGATTTGGAAGGTAAACTTGAGCCCTCTCTAGTTTTGAGTGAACTTCA
GATGTGAATGGTAGAGTCTGTCTTGCATTTCCGGACTAGAGAAGTTTATAGTTATCTTGC
TTCTCAGATTCTGGCATGACCGCTTTAAGAATATGAGCAGTCTTTATTGCGTTTCTGGTT
GAAAAGGTTTCCCACTTAATGGTCCTGATGATTTAATTTTCATTTTTAGTTTATTGTGTG
AGAATGTTGTCATTTTTTGGGTGGAGAAAATTGAGAATGTTTGTGGATTTGTGAAATTAA
GTTCTTATTACTTCAATTCTTTGTAAATGATTGATCATTTTTTTATGAGAGCATTGTGCT
GAAGTCAATGTACCACGTGAAACACTTGTGTTTGGAGTGATTGTTTGTTTTTGTTGTGGT
TTGTTGAGCATTTGTACATTGTCTAGAATTTATTATTTCCTTGGTCATTAGGATTTTAGT
CAAATTGAAAAGAAGTTGGTTGTATAGATGCTTTTATGTGGTTTGCTTGACATTTTCATG
ACTTCAAAAATTATTT
>TeaL_104432
GACCCACACTAGCTCTCCTCTCTCTCTCACCAATCTCTCTCTCTCTCTCTCTCTCTCTCT
CTCTCATAACTCGAAATGCTACATGTTTTCAATTGTCTCAAGAATATACTCAAATGTTTT
ATATTTCCTTTATTATTCTTTTGTTTAATGAGGAGTCCTACAAAAAGTAGAAGCAAGAGT
TAGAATTCTACAACTGGTGCTAAATCCAAACTATCTAGAAGATTCCAAGTTTTCATTCCT
TGTAACCAATCCTACCCTCGACCTCAAAACAAGCTATCTAATCCGAAAGAATAAAAAGAT
CAATAGCTCCTTTTCCTGTTCTTCATCAGCTCACATCTAAATGTAGCAATATTAGTCACA
GTTGATGCTTCAAAATTCCAAAATAAAAAATAAAAGACTTCATTATCATCTCAACTCAAC
CAACAAGTCTTTTATCATAATTATTTGGGATTGGCTACATG
>TeaL_104433
CAGAACTCTTAAATAATACAATCATTTCTCTTTATACATTAAATTTCTACAGAAAGTATA
ATCTCAACATAGAGGAAAAAATGAAATTTTGAATAACCTTCATATGAGGACACAGATATC
CATATAAGAGAAGAAATAAGGATCCCCGCCTATTGATATTTTTTTTAAAGATAATTATAA
CCTCAATTAAAATTACTATAAAGGACATAAATTGAAATAGAACACCCACTCTCACGAAAA
CAACACTTACAATTAAACATCCAACCATATCAAATCAAATTGAACACACAACTCTCATGA
TCTATCATTTTTATTCATGTCTTGACTTGGAGAGTTGTTCAGTAAACTTGAATCCGTCAC
AAGATCAGATATACTCTATTTAGACATATAAGATTTTTTTCAATTGGATAAAATTTTATC
AATTCATGTGTATCTTGTATTCATTTCTAGATCGATTCTTACATTTGTAGCAGAACTATT
AGTTCAAGAAAAAGTCCAAAAAACTATCTAAAAATAAAATTTATAGACCAAATTAATACT
TGATGTAGCTTACAACTGGCTCATGATTCTCATTTGGTGCAAAATAAAATGAGTCTGAAC
CAAATTTTTTTTCCTCGTTGATAGCTTTCATTCTAGCAGCAACATCACAACCACTACAAA
TAAATTCTAAATTGAATGTTTAATGTTAATTATTACCCAATTAGCTTTCAATGAAATGTT
GAAAAACCCAAGTGGGTATACAGAACAATGCTATAAAATTGGAACATGTGATATGTGTTT
TGTTACACTAGATGTGATCTGGAGTTGGGTGAGTGGTAAGTTTTTTTTTTTCATTTTTCT
TTGATTAATGTATACAACCAAAAACAGTTTTAAAAACATGAACCTAAAAAC
>TeaL_104434
TAAGATACTGCCAACACTTCCTGTTCTATTTTGGATTTGTATCTAAAAGTAAGTTTTATT
TTTTACTTTATTTCCGCACAAATGGAAGTTCCTTGTTGGCTTAATATAGCATCATAACAA
TATTGAGCATATAGTAGGTGATTTATGATGAAAATTTATTTGATATTCATGAGCAATTTC
CTCTTTGTTTTTGCGTTCTTGAAAGAGTTTTCATTCCATTGTTTGTTGTCTTTGTTGGAA
TTTCAGGTATCTGATATTTTCACAGATTCCTCCTTCAAGGTTTTTACAGATACCCTGGCA
AGT
>TeaL_104435
CTGATGTTTCATTTCCATGCGGCACCAGACGAGTGATCAGGAGTACTGCTTGGCCATACT
GAGGCACCTCAACTCAGCTACCCCCACTAGGTATCAACATGATTTGTTTCTTAGCTCTAT
CATGCCTTCCCTATGTCCTTCACCCCCTAGTTGGGACTTCTAGATACGGTTACTATAATA
ATTGTCGCCACTATGGCATCCTAGGCTAGGACCTGGGCCTAGATCCATCACTTGGGATCA
TTGGATGATTGTAGCATGGAGGTTGTGCTTGTCAAGATTGTTTTGCTCGTTCCCCTTTGG
CAACAACCCCTCCTTGACTAGAGAAAGAGTGGCGTCTATGAAGCACCGACACTTCA
>TeaL_104436
CAGAGCAGAGTTAAGAACTTAGTCATTCTGCTTCACCGGCGGGCGGCAGCCTCGCCTTGG
CCGCCCGCCGGACCTCTACACATACCCCTTCCATCCGCTGCCATGTCCCATGACTCCAGA
GTCTCAACCCAAACATGAATCATCGAATTTTTCAGAATAAAGATCCGCCACTTTCATCTC
GTCGGAATGGGAGCTTCTGTTTGGGAGATCTCCAGTGACAGATTTCCAGTGGCGTCACAT
TGCCCCCTGAGATCCTTCCAGTCTGGTTCGATTCCGGCCATGATCCGATGTTTGCATACC
TGTTGCTGTCGGTGGACTCGGCGGGAACGGCCTTGGCTCGGACGATGAAGGGGACGGACA
CGTGTACGGCCAACAACGCCTTCTGCGTTCAGACAGACATCTCCATCGCCTTGGGATTTG
CTG
>TeaL_104437
AGCTGAAGTTTGTATATTTCACAGGTATAATTAGCCCTCTCTTCTTTAGACCATTGGATC
TTTATGCTTATGCAAAATACTGCGTTCCTTTTTCTGTTCGCACATTTTCATAAGAGAGGA
CAGAGATTTCATTCTCCTTATAGCTACTGCCTACTGCAGTGGTTAGTGTCATTCAAAGAA
GGAAGTATCATTGTCTAACATAGAAGTAATTATGGCTACACTTGTTTAGAATTTTTTTAT
TGCTATGGTATTGGAGGGAATTACTCAGATGATGACCATGTGATCATAAATGTTCCCAAG
TTCACTCAGTGCATGCATATATCTTCTTATGTTCACTAAGAGTGTATATTTACAGGGTTA
ATTACATTTATCAACCCTACACTTCCACCAAAATCTCACTTTTGTTCCTTCTCTTTCAAT
TGTGACAGTCAACACCCTACACTTTAAGTTGAGTTGCAATGTCACCCTTCTATCCATTTG
CCATTAAAATGGTTGATGGAACTTGTCATCTGAAATATACGTGATAGTTTTCTCATCTGG
TTAGCACCCTTACACTTTTACTAAAATCTCACTTCAATCCTTACACTTTCACTAAAAATG
TCACTTTACTCCCTCTACTTTTAATTTTCATTAGCGTCATTGACGGTAGATGGACGGAAG
GGTGAAATTGCAACTTGACTTGAAGTGTAGGGGGTTGACTATTACAATTGAAAGT
>TeaL_104438
TTTTTTGGGAGTGGGGAGGAGGTGGATTTTTTTACAGGTCCCAGGAAGTGGAGTTATGAC
AGATTAATTCTTGCAGAACTTTAAAGGATGGGGCGTTTGTGTTAAAGGCAGTTGTCATTG
TTTGACATCTCCCTAACGACTTAAGGTTTTAGATGGGTTGGTGTTTAGCAAGTTAACATG
GTATGAGAGCAATCAAGATCTTGTGTTTGAGTCTCACTGTCTGATAATCATACTAGTTGC
ACTTGTTTAGCCCACTCAAGGAGGAAAAGTCTGGCCACACATAAAAGGGTGTGTTGACAA
TGAAAATAATTAAATTACACATTCTCTAACAGCTTGTGGAAAAATCAATCATTATCAATT
ATTTTTCCAATTAAAACTTATTACTTATAGTGGCGCAATGAGAGAGGTATGAACCAGTAC
TGGAATATATATCCTCGTGAAATTATCATGCTTATGGTCACATTTCAAGTGAATTTGTTT
TACCAATGCCTAATAACTTCC
>TeaL_104439
CCCCTCTCGTGCCACTCGCCTTCTTTTCTTCCTCCGAATAGTCTCCAAACAAGAAATCCA
CCACCATGCAGCCTCTATATAGTTAATCCTACACAACCACCTCATCAGCATTTCCGGTTT
GATTCGCTCGTTTTGGCATACATTGAAAAACACTCTATGCCACCAGTAGGCAATTCACGA
TGCAGTATTAATTATGGGGAACTTCATTATCCTATTTCATAGGGCTCTTTGCAAACAACA
CACTGTGATTCGGTTGCTATATACCTCTCAACAATCTCAATTTGGGGAAAGATCAATTTT
TTA
>TeaL_104440
GAACATACATCCTCAACCTAAACCATATGTATCTAAACGCCTAATAGATCAAATTAGTGC
AAAAAACAAACCCAGAAGAAATACTCAACAAAAAAGAATGCTTTCACTGAATCATTGATC
AACAATGAACAAATAATAATAATAATAAAATAGCTCAATTGTTTTGCTCTAACTATCATT
GACATGAGCATTTACTTTACCCATTGACTTTCCTAAAGAGGAAATCCTTATAAACTTTTT
TCAGGGTTTTGAAGTGAACTGTCAGAAACAACCACTTACAAACAAAGCTATGGCATCCTT
TCTAGGGTTTCATTGAAACAAGAGAAAATCTTTACATAGGAAAAAAAAAAGCATCTTTAC
CGTTTCCAAAGCAAAAACTCATCAAATTTTGGAAGTAACAATAAATTGAAGTACCAAACA
TCGACTAATTTGAAATAAAGAAGCATATGTTTCACCGAAATTGGGGTAAAATAAAAAAAT
TTAAAAAAACTACTGTATTAACAACTACAAATTTAATGCAATCGAGTTGATTCCTGTAGT
ATGCTCAATAATTTTTCTTCTAGGGTTCATAGCAACAGTAAGTTGAGGAAAAGTAAGCCA
AATCGTAACCAGAA
>TeaL_104441
GCCTTCAGAGTTACAATGCACAGGTACACAATGGTCATGCAGTTGTAAATATTCTAACTG
TCTTGGTTTCAACTTCTGCTCTATGATAGTGGTTTTGTTAATTCGTTAAGATATGCAGAA
GATACTTGATCTGGTTCTTCTGAGAGGAGTGCTAAATTTCCCTTTGATGGAGCCCATGGC
TCCTTGGGGTTGCTGATATCAAGCTTTGGCCTTTTAAGATTATCATTCTGTCATGCACTT
GAGAATATTCATCCAGTTGTGAAGTGGTGTAAGGCTAGGAGTAATCACACCAAATATTGA
TTTAGTTGTGAAGGAAGTCTCCTTATAACTAGATAAATCTTATATATATGTGAATTAGAA
TAGGAATAGTAAAGAAAGATAGTCAGACGTAACTTGTTGGAGTTTCAGAAGCTTTTCTCT
CTAGGATAAGTAAAAGGATGATGGTCCTGACAAGCATCATTGATGGTTGACCTCATATTA
GATCTCTTCAGAAGTATAGATGATTCTGCGAAGCAATTTCTTAGATTATGTATGTGGCTA
ATTGATGTAGCGCCAATAAGACCAAATAAGAAGAATAAATCAGAGGTCACAATCCCAAAA
TGATATCTCAATCTCCATTAAT
>TeaL_104442
TGTTAATTTTTTGTTCTTCATTAATCGGAGGTTTCATTTAAATAAAATGTGTAATTAACG
ATCAGGATACAGATTAGAAATAGGAGCTTTCTATTCAAATAATCAACATTATTGAGTTAA
AAACTAAATAGTGGACATTTGTAACAATGTGTAATGACACATCCCGACCAACTATGTGAT
ATTGTCCACTTTAGGTACATAGACCCTCATGGCTTTGTCTTTATAGTCTCTGACAAAAGG
CCTCACACAGTTGAGGATGGGCTATTCCATATATGATAACGTTGATCGTTCCAGTACGTG
GAACGAGAACTGGAACGTAGTACATGTTCTAAAATGTGATACGATAAAGGTAGGCTTGCA
TATATTACATTTAAGAATTTAAG
>TeaL_104443
AATGGGTATTTCATAATAAATTTAAGTCTGCTCTCGATGTGTTAGATGACTTATGGGCTT
CGGAAATTATGGTTGAGCAGCGGAATACTTTTAATGAGATGTTGAATACTAGAGCAGTGG
TAAAATTAGAAGGAAACGAATCCAATTGTTGCTTACATGCGAATTCTCCCATCACAGATA
TTTCTTCTCAGGTTTGTACCTTTACAATAGATGCATCTTGGCAAGAAAAAAGTGTAAGGC
AGGGTATGCTTGGCTCTGTTATGAAGAAAGCCAAGACTGGGTGGACGGGAGCACAGAGAT
GCAAACTTCCATCACCTCCCGCTACGGAAGCAAAACCTCGCTAGGCTGCTGATCAATGGG
CAAAGGAGAAGCAACTTCAATGTGTATTCATTTTTACAGAGTGCCAAATGTTGATCAATG
TCCTCACTGAGTTCTGTATGCCGGACTGGAACTCAGCGACAATATTTAATGATATTAGAA
CCTATGCTAAACATTTCACCTTTTTGTGTATAGGCTCTATACTAGAACTTCGTTAATATA
TCTATATTTTCTGTGCTCGAACAAAAAAATAATAAATCAAATTACTAACAATAACAGACC
GCGTATATATACACGTATTTTTTTATTTTTC
>TeaL_104444
AAAACCATGATACTTTACAATTCTAATTTATAACATCAACCCGAGGCACATTCAGTTCAT
GCCAAATCCACCCAAACTTAAACAAGAAACAACATGCTAATAAATGCACCATCAGTTTTG
ATGGAAATTTACCCACTTAACAAAGCCTTGCCCCAACCATAAGGGGTGACAACTTTGATA
GAGATAAATAAAGATTTGAGAAATAAACCATGATCATCAAATTCACAATCTACAGCACAT
GATAAATTATGTAGCTTGATACTAAACATTTTCAAAAAACTTCTTGAACCCCAGAATTGC
TATCCAACAAGGTATAAAGTAATAGATAAAGGATGCCTAACATTGTTCACAAAAGAGAGT
TAAATATACCACGGATTTACTTATCAATGACACTGTCGGCTGGCGGAGTTGGAAACTGAC
GCTTTTAGTGAAAGTGAAAATTAGATATCATTCTTAGAACTCAAATAATAGGATTTCTAA
GGATTGATAGTTTTTCAATTAAGGTATGAAAATACTTAAAAGTAACAACCAACTACAAAA
TGGTTACTGTTAATGGTCACCATAATGTTGAAACTGTTGGTTGTTGTAGCAGAGCCAGTT
ACAAAGGTAGGGTAGAGGACTGTTGCTGGTGATGATATGGACAACCAGAGGTGAAAATGG
TGGCAACAGCAGCACGGAGGTGATGACTCTTACCTGAAATATTCTTATTTCATACTCCTC
TATTTGAGTTGTCAAATCGAGATATGAATTGTGTATCATTTTTCTATTTTTCTGAATCAA
GAATCATATTGTACGATTTTTTAACATCTTTAACATTAGGTGGAAAATT
>TeaL_104445
GTTGACAATCATGAAAAATAAAACAAACTAAGAACACAATGAAGATATGCATGTAGGGTA
TGTCTTTGACCTAAATTGAACAAAAATATAAAGTCAAAATTCAGTAACACTCATAGTGAC
TTATCCAATTGTGACTATACAAAATACTTAATATGAGAACAGTTACTTGTATACACTATG
CAAAATTGGCATTTATAACTATAATAAAACTTCCACCTGCAGAGCCAACAATCCCAACAT
ACTCTCGCTTTAACCTGCTCACAGTATCTTCCAGAATAATGAAATTAAATTCATCAAATC
AGATGATAGCAAACTCACTTGTTAACAGATGAATTATCC
>TeaL_104446
CACGTGCATACAATGTCTTCCTTCTTATTGACTTTTATCAAAACAAATAAATAAATAAAA
AATAGAGTATTTTTTCTTATTCTTTACTCATTTTAGGGCTTTCTGGCCCTTTTCTTTTCA
CTAATGGTGATGTAACAAGCTTTTGAGCTTCATTTTTGGGAAGCCCACCCAAAGTTTGAC
ATGTAGGTAGCATGTATCTGGCGAACTGATCTATTAGTTTCAAATTAGAGGCATAAATAC
TATGCAAACTTACAAGGAAATTTAAAGATTAAAAGCGTTCCAACTTAAGAGTGCTGCGCA
TCAACTGCGGCCCCATTTTATAGCTAAGAAAAGATGTATAACAATCTTTCATGACAAGCT
TGTCACCCTATTGGTAGCCTTTTCTTTTTTAGGTTTTTGGCGTGTTTAATTGAACATATC
AATGGGTCTAGCTAATGGTTTCACGCCAACTGTGAGAATCTGGCCAAGCTTGTAGTTAAT
CTTCTTCTTTTTTTTCAAGCTGATATTTTTGGAAACCACACAACTGTTTTATGGTTTCAT
TTTTGTTTTATTTGTTGGCAACTTAGTACAGTGTTCAAGAATATAGTGGTCCTAATTCCT
CATTCGGGGGCTGAACAATGGTGGTGGAAACTGCAGATAGTGTGTGTTGGTCTACTTGTT
TTCCACCATGGATTCTTATCCATGTTGGAGTATGCAACATGGGCTTTTGAACATATGTTC
ATTTTGTATTTTTGCACCACAATAGAAAATCAATAAGAGATTTGTATTCTTGATGTAAAA
TCACACTTTTCTGAACCCCAAAACGGAAAAAGAAAATTAGACAAACAAAATAGAGCAAAC
AAAAATGGCCTATGGCATGGAGGCGATCTCCTGTATAAAAAAAAGAAGAAGAGATGGATC
CATATGCCAAAACTGCAGCTTTCTGCAGGGTAAGATATTTACTGTTTTCTTTTTTGTGAA
TGTAAGGCTGAGTTTGTTTAGGATG
>TeaL_104447
CTAATTTTAGTTAGTGTGATCCAATTGGAGTTAGTTGTCCTGATCAACAATAGTTAGGGC
CAAATTTGATGGATAAAAATGTAATTTTAAAAAACAAACAACTTAAACCATATAACTAAA
AACTCACTTTTTTATTTACTATTTTTTAAATCTGGGATGAAGAAGAAGATGAGTGTCGGA
TTATAGGGTATAAGTCATCTAATACGATGTCAATAAGAAAATTAGTGTTTACTACTACTA
GTAGAAACTAATAACTGTAATAAAAGGATTTTATAGTGATTGATCAACAAAATTCATAGA
AAGGCTAAGCTATTCTACTATTTCTGTTTATCTATGCAATTTATATTAAGTTGTGGAGCT
ACCACAACAATCTTGCTGATTAGGGTTTTATAATTCTTTTTGAAAGCCCATTTTGGCAGT
GTCTTTTGTAGGGTGAAAATCAAGGAATAGAGTTTTGACATTTGTAAAATGTGAATGCGT
ATTTGGTAAACATGGCGG
>TeaL_104448
GGCATGTCCGTGTCATATCCGTATCGTGTCACGTCCATATCGTGTCACGTGTCCGTGTCC
ATGCTTCTTAGAATACAAGGGACAAGGTAAAGAAATCTAAAATGGAACTAGAACCTTAAT
TACCAATTAATAGGCATATTTAGATTCTCGCGCACTCAATATTGATGGTTATTCATAAAT
AAATTGATTCAAAGATGAGGATGAAGTAGTAATTCATTCATCGGAAAAATGGTTTAAATC
ACCTCAGTCGCCTTGCCTTACGAAGTTAGATACCACCAAATGTAAGGTCAAAAAAATTGA
TATTTCACATTACGAGCTTATGTTTTAACGTGTATATATATATAATGTGAGTGACATGCG
TAAATATGTTTGTATTAGACAAAAGCATCACTCCAAAATACTGTAAAAAATAATTTAAAA
TCAAACATTCAACATATTTAAAATGAAACAGATATAGATTTCATTTAAAATGTAACAA
>TeaL_104449
AAAAATAAAAATAAAATAAATATAACATGTTTTATGTTTTCAGTAAGCAAAAAATAGAAA
ATTGGCAACGTTACCAAACGCCACCTAAAATTTTTACTTCCAAAACCCTTATAAACCAAC
TGAAAGACCATATGTAATGCCTTTATAACAAATGTTGGCCAACCTATGTCTAGAAAATTT
TTATAAGCTGCCAAAATGCTCTTTATTACTAAGTAAAATGTGTAGAAGGGAAGATGAGAG
TATTGATAATTTGTTCTTACATTGCCTTGTGGTCTTGGCTTTATGGTGGAGATTGTTAAG
ATTCATGGAGACTGATGTAGGACAATTAGAGACAGCAGCAAA
>TeaL_104450
GGTAAATAGATAATTGATTGTGTATGTGCTATATTACTTGGAATATAAAGACATCTGCGT
GCATGAACAACACTCATCTTCTTGCCTCATATCTGGATGATTCCTTCTCAATAGTGCTAA
CCTGACTTCATGATCAAAGAGGCCATTTGGTATTTGTACCAAAAGGTAGATATTCCCTAG
GTAAGACTCATTCAATATTTATAAAAGACTCATACACTAGGCAAAAGATTAATGATGCGT
TCATTTCAGAGAATCACCAATCAAAGAAAACTCATTTTTGCCACCCCTTGTGCAAAGAAT
TATATACCAAATTCAGTCAGGATTGCATATTAATAGTTCAAATTCGAAGTATCACTATGG
TCAACGAGGCTGATTCAGGATGAATTTATACAGAGAGAACTTAAGAAACCAGCACTGTCT
TCAATTTGAATTTGAAACTAATACATAGGGCAAGTTATAAACCTGTTGAAAAAACTAATA
CCTATTA
>TeaL_104451
TCTGAAACATCAAATAATCACTTGTTCACATCATATTCAATAAACTACAGAACAGATCAG
ATATCCTTACAGATAAATATAAGCCCTTGGTAAAATATGTTTAACCTAAGAGAATGGAAA
TCTGGAAAGATTTCTGCATTGCAAGCCATGAAAATAAAACAGCAGACGAAGTTAAATTGT
GACATTAAATCTTGAGATTCAATTTTGTGAAAGGGTCCCCCACCACACTCTCCTTTCTTT
TCCAAGAAAAATCAACTACAATGAGCAAAGCATTAAATTGCAATGGCATGGGTAATCTAG
CTGTTTCAGAACTAGTGTGGGGACACCCTCATACGAGCTGTGAGCTAGAATTAGCATGAG
GCAGCATAGTTTGAGATCTTTTGGTGCTGATTTTATTGGTTCCTGTTGCTGGAAGATCAA
TCAAAGTTATGGAGAATTTGTAATGGAGTAAGGGTAGCAATAGGGCAGGGTTTGGGCTTC
TAATTAGGATAAGAAGATAAAAAGGGTTGGGGATATTCTGGGTCTGTTTCAGACACTGTT
TAGATGCTGTGAACAGGAAATTCAATTTTCTTTCATAGTTACGGGTGATTCAAGTTGTCT
CTTTGATGAACCATCTGATAAACCTAGGAATCACTCCTAGGCCCCATTAGGCACCATAGC
TATTGTTCAGGTTGCACTACACAATCCCAAAAAAAACTTCAAAAGCTTTGAAAGTTATGT
AAACCATTCCTAATGAATTTAGAATAGTTAATGATGTCATATAGATTAAGAAGGGGTTTT
TTCTAATTAAAGACATTAAATAGGGTTTGCTAAAATAGGATTTGGGATCTTACCGCATTT
TTGGAGAGGTTATTTCCAT
>TeaL_104452
GATTTTGTTCTTAATCGGGATAGACTCAGAAGATAGTCGAGACCAGCTAGCTAGACTCCA
CGAGCGACATTGTAACTATTTCCAGGATCTATTTGAGAAAGCAAGCTAGTCTGCGCTCGT
TCGTTGTAGTCTGGTAGCAGTTGTTTACTCCACTTATTTTATCAATCTCTCATGTGCTAG
CTAAACTGTTGTTGACTTGTTGACTCGTCCTCCACATATATATGCGAGAGAAGCAGAAGC
ACCGTTTCGATTGGTGGTTGAAACTCTAATGCTGATCTGAGATGAGCTTGTCAAGACGGA
TTCGATGAGACCAGGTAAAGTCTGGAGGGTGGCACTGAGGTGTCCCTTAAGTTGGTTTCT
AAATTTCAATGTCTCTTAGTTTGCTTGAACTGCTATACGTTGAGTGTCACGAGAAACGCG
TTTGTTTAACACAGAACAAAATGGAGACTTGTTT
>TeaL_104453
TTGCATATTTTGGCTTAGCTTTGTGAAGTTTTTGGTCATGTTTTAACATGCTTAAGGTCT
GTCTTGGGTCTTTAGATTCACATTTTCCATGTTTAGTATAGCCCCTTTGCATTTTGGCTT
GTTGGCCTTAAGTGTGTGAGTATGTAGCATGCTTTATTTGCTTTGTTTTATTGGTTTGGC
ACCATTTGTAGCATCATTTCAGTCCCTTTGACATGCTTGTATGCTTGCCTTGGACACCTC
TTTAATGCCTTAAGAGCTTGTGTTGTATGCTCCTTGAAAGTGCATTTGTGCATGCTTTTG
AATTCAAG
>TeaL_104454
ACCAACAAAAGGCCACCATCATGACACAAAAAACAAAAAATATTAATACCAAAATAAAAA
AAAAAATTAAAACAAAAAAAAAAACAAAAAAAAAAAGGCTGCCTAGGTTGTGATATCAAA
AGACAATCAACATTACAGCACCAAACCAAGATTTTATTAGAGACTATCTATGATCCAATG
ATAGTCTTGAGTTGAGTGAGCCAAGTGAACCGAATTGGGTCAGCTTTTGGGGCAAGTCTA
CTTCTCAGAATATATCTTCCATTTTCAGTTAAGCAAAATGATCAAAAAAGAAATAAGATT
ATGTGGGCAGCATTTAGACCAATTCATCCACTAGAATGAGTAATAAAATGAAAAAGGTCA
TGAATGAAAAAAATAAATAAATAAATAAAACCATCTAAACACTACGTAGTCGATGCTTGG
TTGGAAGCAAGAAAATCGATTCAAACCTTGAAATATATATCAAGTGCTC
>TeaL_104455
GATCGAGATAACGAAATAAATCTCTTTTCAAGAACAGTCCATACCTCACAACTGTTTGTG
CAATGGAAAACAGAGGTAAAAATCGTTGGTGATTTGCGGTGATGTAACTTAGAAGATGTG
CATCAGTGGTTAACCATTGTGCATATTCTGGATTCAGAATTTCTTTGTTGCTTGAATCGA
TAACAGTTGGAGAAGGACATTGCTTCGTTCCATCAACATAACAGGGATGCTTTGTTGCTC
TCAATATGTTTAGCAAATGATTCTTCCAAATGAAAAAATTGGATGAATCCAGTTTGACAG
TAACAAATGAACTCAGATTTGAAATGAGAAGAGAAAGATTTGTAAGAAATGAGAAGAGAA
AGATTTGGTGGAAGAGACTGAGATTTAGCCATTGATGAAGATTGTTGAGATTTTGCCATT
GATGAAGCTTGTTGAATCTTCGCAAAGGACCACAGCTCGTTTGAGCTTTAAAGATCTGAT
ACCATAAAGAAACTTTGTATTATTGAATCATTGAAAAGA
>TeaL_104456
TAAAATGAAATTTAAGTGAAAGTAGGAGGGTGAAAAGTGTAATTTTCCATATATATAAAA
TAAATAAATAAAAAACTCTCTAATGTCCCTAAAACGTGCTCATACTATCACTTTTTGTCC
AAAATTTTAATAATAACAGATAAGATGACTACATTAAAACACAAGTTGAAGTAAGAGGAC
TCAATCGTTGCAATTAGAAGATGAGAGACTAAAGTGAAATTCTGGTAGAAGTTGGAGGGT
GAATAGTGTAAGTTACCCTTTTTAATTTTAAAAACCATGGTCTAATTGAGTTTTTATTGC
CTGTAGATGGTATTAGCATGTATGATCC
>TeaL_104457
GGTGTGACACCCTTTGGGCGTCCCTGAAACCCAAAATTCAAAAAGAAGACAAAATATTTG
CATTAGTTTTTTTTTGCATCAGTTGCATTTTGTACAAATTTATGCTACAAAAGCATAGCG
ATATATAGAAAAGGAAATATAAACTAAACTCAAAGACTACTGCCTCCTATTGTATGAAAA
GAAAAAAAGAAACATAATCCAACCAGTATACACACCAAACCTTTTCAATCCTCCTATCCA
ATTACCAAGCAACCAACATAAAACAAAAAAAGAACAAGAAATATCAATACAAAACAATTG
TTTTAGTTATTTCATGACATCAAATATACAGAAGCTTTCAAAGAAAACCCATTGATGCAA
GAAACAAAACAACACTTACTAACTTGCAAAAGCCCAAAAAAAAAAAAAAACTGTTAATC
>TeaL_104458
GCTCCATGCAGCAAAATTTTTCCCATTCAACACCACACTCATAATACAATGCACACAAGT
GTGATGAGAGAAAGAAAAATCAGAACTAACTAGGACAACCTTTGTGGGTATATCAAAAGA
GACAACAAGAGATGGCTTAGTCATGGTGGAATAATAGGGGCTGGAAAACACACAGAATCA
CAGCAAAACAGTCTGAAACAATATAAAAGGCTAGAAAAAAAAAACTCAACCACTTATCCA
ATTAAATGTTACCACATCCAAACAAAAACACTAAAAGGGTAAAAAGAGGTTCACAATACG
CTAAAAGTGTTGTTGGGGGATGGGCAAGGGAGGAAAAAGGCTGCTAGAGTAGAGGGTGTG
GTTGTAGACTACCGAGAGAGAGAAAGGGTGGCTAGGATTTGGCTTTGATACCAAGAAGAA
TGAAAAAAATGGTATTGATTTACCTATGAATGATATAGAAGCCATGTATATATTC
>TeaL_104459
CTCAACTTTTGTGTTGAGCTTTTTGATGTCCTTTACCTTTTGTACTAAGGATACACCCCT
TTTGGAGCTTTTCTTGCTGCAATACAATGCGTTCTTATTAAAAGATTGAAAATGAACAAA
GCAACCCAAGGTTGCTTCAATAGGCCAGAACAAAACACATCACAAGATAAATATGAAGAC
ATGAAACTGCAAACTTAATGGGACATTTGGAGTGATCACCATTAACTAATTTTGAGAAGA
ATGGACTTTCCACAAGAAACCCATTTTACATATCTCAAATGCAGGGTGAGTGTCAGAGAA
TCACATCTGGAAAGCAATTCAAGAAACAGATAAGGATTGGTGTTAGTAACTTCTTGTTTA
ATTTGCCTACTTTATTTATTTATTTATTTTTAAAGCACTGTTCCACCAGTAATATCCCAT
TCATTTCCCATTGCCTTTCTCAGGTGGAATGTTCACTGTTTTTAGAAAGCACTATCCTTC
TTCTTTTGAGACAAATCATTGTCTTACCTGGCATTCAAAAAGAACCTGATTTGGCTTTTA
ATAATGAGTCCTCTCATTCTAAAACTGTCTCTCTTCTCTTCTTCTATCAAACCATGTCCG
CCACAAACAGGATCAGCTCCATGACACAGAAAGAGTTAGAAGACACTAGTTAAGAACTTG
CACTGAATTACAGGGGATTTCATTTCCATGATACCATCACTCCAACAGACTCCACAGACC
ATTATCATCTTGGTATTTTTCTTTTTCCATATATCTCACACATTGTTACATTTGGTAAAG
CATCTAATGGCACTTCATGTGTTGACATAGAGATAACCGGAGCTGTCAAGTTGTAAATTA
TTGACTATCAACTTATCACTTTTGTCATATCAGATGATAACCTGTGTACTGTAATGGTTT
CAAT
>TeaL_104460
AATAGTTGCTTTATGGTGCATACAAATGAATCCCAGTGACCGTCCTTCAATGAACAAAGT
TGTAGAGATGCTTGAAGGGAATGTTGAACTCTTGCAAATGCCTCCCAAGCCTTCTTTGTG
TCCACAAGCGATGCCAGTTGAAGATCATGAAATGGACACAGACCCTACCCAATTGCCGAT
TCTATCAGGAGCTTGTATGGATTCCGTAACAATGGATATAAGTGCACGTTAAGTGCATTG
CGCCAAGAAACATTTATTTAGAGGCAACGCTGACACTTAACTGCATATCAAATTTTGTCT
TTTAGCCCTCACTAGTCTTCAATCAGCATTCTCTGCCTCAAAAATCATGTGAGTTGGATT
AAACGGGTTAATGTGTGTTTTTGAGTGGCCTTGGATTACTTAACTTGGTG
>TeaL_104461
GCGTTGAGTGGGCGACGTGTGGTTGGCGCTGTGCAGCTGAGGCCAGAGGCGAAGTTTCGG
CAAAGAGAGGCTGACGATAGGTGGGTTTGGCATTGGCACAAGGCATCGGGTGAGAAGGAT
AGGTCAGCCAGTAGCGAGCTGGGCTGGTGTCGGCATGAACCGGTGGCTGAGATGCGACGC
TAATGGTAGCCAAAGCTGTGGCGGCGGACGGCGTGCACAGTGGTGTGGGTCTTCGGCAAC
GGCCTTGCTTGGAGCTGCGATGGAGGCCAGTGCACTACACAGAAGCGGCCTCTGGTGTTG
CAGAAATAGAGCTTCATTGAGGAAGATGCTAGGCTGGGTCTTGTCTCGGTTTGCTTACAG
ATAGTGGGCTGAAAATGAGTTTGGCAGAAAGAGAATAAGGCCAAGGGTTATTATCCATTG
TTTGGAAAAAAAAAAAATTTTGGTTTTGGCGGTCCCTCAGATATAATACAATATATATAT
ATAT
>TeaL_104462
CTCTCATATTTTATTAATCTCTCTCTCTTCATCCAACCCACCAACTTAGCCGCTTTTGTC
CCCCACCATAATTGTTTTCACCACCTACCACTCCCACTCAACTTTCTTTTACTTTTTATA
TATATACATATATATATATTTCTTTTGCTCCATCTTTTCAGCGTTGTTCTAACATAATAA
TTCTCCATCTTAGTCCACCAACTCACTCTCCCTCTAACATAATAATTCTCCACCGAATTG
GCCACCCAATGAGGGAGATATATCATTTCTCACCACCCCACAGCAGCACTCACTTCCCTC
TTTTATTTATTTATTTTACACATTTTTCCACGGAAAGTGAGCCAGCTCTTTTCAAATAAT
TTTCCATTACATTTTTATTTTTTTTTAAAAAAACAAAAAA
>TeaL_104463
TGAGATCAGCATGATTTTTAAGTCATAATATGATTTTCTATGAAATTTCTGTTTGGAGCG
ATTAAACTGATTGATTTTCGTCCTTATTCACATTTTAGATATGTATCTATGTTCTTCACA
TATTTGACTTGGAGCCATTATGTAAAACATCTCCTAAGAGAGGGTTAGGGAGAAAAAGAG
AGCTTGAGAGGGAGGAGAGTAGGAATTGAAAGAGGTTGTGAAGATTTCGCTCAAGGTATG
TATGAATCACCATCTTTCTAACCTCTTCTTAAACTTCTCTTACTTTCATGGAGTTTGACA
TTGAGATCAAGTCTGAGGGTATTGTTTTCTTGGGAAGTATTCTTAACATTTGGTTGTTTT
AAAGGTAAATTGGATTATAAAGAGGAGTTGTAACTTATCCTATGAATTATCATGTTGAAA
TTACAAGTTGCATATGAATATTGATTGTATGATAAAGAGAATAGAG
>TeaL_104464
AAATTAAGTAATGAACTTCAAAAATCAAATTATGAACATAAGTTTGTCTATTAAAATTAA
AATTTAAAACCACCTTCCATTGAGCATATTCAGCATACAGTGAACATATTCAACTTAAAT
TGAAACCCTTGTAATAACCATATGGGTTGTGCATCATCAAATGCACTAAACAGAAGCTCC
AATGAACAGTTTTAAATTGAAGCAGTTAATGAGGTTATCAAACAAACCATCTTCATCGAT
GCACATCATAGCTGATTAGCTAAGACATAGAAGAATAATAACATTGTGATTTTCAGTTCT
CCATAATGAAGTATCTTTGTTTGTGACAAATAAACAAATAAGCAAATAAAAATTCAAAGA
AGAAGATGAGGAATAAAGAATCAAATGCTATAAAGCAAAGTAACTAGTTTCCAACTGAAG
AACTGAAAATTTGGGACACAGGAACCTTTTGTAGAAGAATACGGACCTGCTGTAGAGCAC
GTTTCAGATT
>TeaL_104465
GTGAGCAATAACAGAGAGAGAATGGGAAAAAAGGTAAAAACAAAACTTGTGGAATAACGG
CACAATCTTATTTATTCATTACGATGCCAACTTCACCAGATTAACAATCAGCAAAGCTAT
TAGCAGAACAACTTGGCTTTACTTTATGTAGAGCTTTATTTGATAAACCCTCATAAAAAC
AGAGCATATTAGGAGATTTCACATTTGCATTGAATGGCATTTAGCATTAAGGGATGAAAT
AATATGAAGGGAAATTTCTTAAAGAAAATTTTATTTAGTCATAACTAAAAGCAAGGTATT
TTACTAATTCCAAAATTGTAATAGAATTGTATACGAATTAGAGAGAGATACGTCACAGGT
AGAGTGCAGCCAATCTCAACTGTTCAAATGATGGCATACCTTACGGACAAATCAAAATTG
AAAAATCCTTCCCACTAAATTACTGCATCCAAACAACTACAATAACATTCACGCCATAGT
TCTCACAAACCCAAAAATTTACAAAATAAACCATAGGCAAGCATTTACCTGCAAAAACTT
TACGGAATATGGATCAAACAAGAGGAACACATAACTCAGACAGATGGAAAGCATCAGAAG
AACAATCAGCAACAGTATAGCAAATTAACCTTTGCAGAGATCATAAATCCATGTACTCTC
CTTAAGCTTATGCCTTTCAAATTTAAATGTAAAATAAAACAAAATGTTTCAATTCCATTC
TCTCATCACAATGCAATTAATTACCATAGTTTATTGGTTATTAACACATGGACCAATCAA
TTACGAAATGTTACCTTCCCTCTTCTTCCCTCAAAG
>TeaL_104466
ATATAAGCCGTCTGGAAAAACCTAAAAGTTACCTTTAGATTGAGATTATGAATTTTTAGA
TTATAGGCTGAAAATGCTTTGAATAAGTTGTAAAAGTATATGGTGCAACTTTTGGATGAC
ATGTGGAAAAGTTGACAGTGTTGGCAAATAATCCAAAAAGTAGTTTTTTAAAGTGTAAAA
TCCAAAATAGCCATAGTTTTTTAAACCTAGCAATTTTTAAAGGAGTACGCCCATGATTAT
GAAAATATTGAGGAGTCTTTTGGTCCAACTTTCGAAAGCTTAAAAATTTAAGCTGGAAAA
GCACTCCCAGGTAGCTTGGAAAAATCAAGCTTTCGTTTGTTAAAATTAAGTTCATTAAGC
ATATAAGTTGAATGCAATAAGTTATGCCAAACACCTTCCACCAAAGCTGTAATCCAAATA
ATTTTATTTAAAAGATTTGTCAAACGGCCTTGTAATACAGTCCCAGGTATTTAGCATATC
ACCAAAATGGCTTGCAAGTTTAACAGTTGTATATTACTGGTTCATGTTAAATTGTCTTTA
AGTGGAGGTGGATTGTTGCTAAAGCTTTTCTTGACCTCCCCTTCTTTCACTACAGGTATT
TACATGTTTCTCGGGAA
>TeaL_104467
CCAAAACTTTGCAAACATGGATATTGGAAGCTCTTCTTCTAACCAAAAACCTTCTGCGTG
GGATGAGGCTGCAGCTTCTTCTTTTTCTAAGACTTCTGGCTGGGGAGGTTGGCCAGAACC
TGAGGAACCCAAGCTGAGAGAGCGCATTAATCATCACTTCGTCGAATTTGCTGATCTTCT
ATCTTTCCTCCTTTCGTTCGGAGCTCGGTGGTTTACCCATATGTATCCATCGATCGCCGA
CACAGTCTGGAAGACAACTTGCTCATAGCATGGTACACGTCTTCCATGCCTACGAAGATA
GTGCAAGCCACTCGTCATCCAGAGGAAGCACAAGGGTACAACCCATCATTCTTAGCTCAG
AGGGCAAAATTTTGCTCTTTTGACTAGTTTGAATATGTAAACAACTCCCAATTCCCTCTT
TCTTTCGAGATGGATACTCCTGCACCTCCTCTTTCGCAAAACCCTTATTGGATGGAGGAA
CTGAGGCTTACTCTTTTTGAGAATCAGTTTCTTCCTTCCTATAAACTTCTAACTTTCCCC
ACTATATTTGAGCGATATCAAGCTCAGCTTCTGCCCGCGGCCTTTTCTCACTTGCCCTTC
ACTGTTTTTGAGGGTGATGTTCCTCTTAAGAACCTTCGATGGGCTTGTGACGTTATGACT
CGAAGTCATGTCCTCAATCCTATTGCCCAAGCAGAGCTTTAGATGTTTTTGGATCAACTC
CCACTGCTTCTTCATTGGCACCAAACTTCTGTGGCCACCACTCAATCTTTGGACAACATC
TTAGCCTGTCAAATTCACACCCAGTATGAAGTAGAGAACCTTATCGATGAATCTAATGAC
TTCAAGAAAAAAAGACGCTGCATACTGGGATGACTTGGATATGGATAAGATAGAACAATG
ATTGAAGGAAACAAAGTTTGAAATAAAAGCCGAACAACTTTTTCATCAAATAAGAGCATA
TCAACTTCAGCAACCTAACTTGGAGAAGATAGAAAACAAAATAAAAAAGGAACAAAAATT
CATTGACCACAGCTGGAAC
>TeaL_104468
TGGAAAAAAAAGAAGAAAAAAGGGAGTTCCTTTGACAAAGTAAGTACATAAGCAGGAAAA
TATATTTAATTGTGTTTTGTGAAAAAAATATATGGTTCATAGGAGATTTTTGAAATTTGA
AAGCAATTGGTTTAGGTCAACGGAATTACTTGTTATTGTAGTTGTCGTTGTGAAATTCAT
GTTCTGTATCCGCTGCAGAACTAACAATTTTTTTTTAGATCACATCCTTTGCTGTATTGT
TTTGACCTTAGTAGGTTTTCCATCTAACATTTGCCTCACATGATTACAGAATGAGCTGTC
AGCAATCTTGAGA
>TeaL_104469
CTACAAAGTGTTTTACAAATTTTCACCACTACCGATTTTGTCTGATATTTTCCATTCCAT
CTTGTTTTCCAGTGTAAGCAAGGCAGGAAGGAAGCTGAATTGTAATATGACTCTTATAGT
AGTTACTTTTCTATGGTGATTTGCTTTAGTTTGCCGTGTTGGAGATTTAAACAAGCCATT
CAAAACAACCTTAAGGTGTGTTTTTATTTAATCATAGTGTAGAAGTTTTGCCTTTGCTCA
AATTAGCTGAGAGATGTCTTTCCTATATTGGATTAGTTAAGAACTTTGTCAATCAATTAA
ACACCTTGCTATTTTAAGCATGTTCCATGCCTTGCACCACATTATACCAGTTCCTGCCAC
AAAAGAGGAGGTAATGCCTTTTGGAGCCATGATATTATTCTAATTGCATTGAAGTACATC
ATGTTCTATCAAATCAAGATGCCCGTTAAAAATTATCTTAGATAGGGTGGTTTTGACTT
>TeaL_104470
CCCTGAACCACTATCTCGTTTCTGTTTAAAATGTAGAATTAATTAGAAAGTGAAGGGAAA
AAAGAAGTTAACAGAAAAAATAATAACAAAGAAGAAAATACAGAACTAGGCATCTACCAC
TTTAACAGTACAGGAAAATTTTACTAGAACACACAACAATTACATGTGCTTGCAACCACA
CAGAAATCCAAATGAAGAAAAGCCAAGATTGAAATCATGAAATTGAAGCAAAGTAAAACA
AAGATAAAGATTGAGGACTACTATAAAAGAAATGTAAACTTCATTTCTCAGAACTCCCAA
TAGTTTGGAAACCCATTTGAGACTATTACTGGTATAAT
>TeaL_104471
CTGATTCAAATTGATATTGGTTTTGTAGGGACAAAAATAAGATTTTGCAGTTTTAAAAAA
ATCTAGAAGATGTTTTTATATTTTTAGGAGTTCTCATGCAACCTTTTTAAAGGTGAATTG
TGAAAATGTGAGAGAATTTAAATACTAGCAGAAACATTCATCTCTAATATGATTGTTAAA
TAGTGACAATTATTATAGAGAATAAATGGTTCTATAGAGCCTTAATTGACTAGATCTCTT
CTTAAGGTCTGGGACTCCAATATCATCTTACTGTCCATTGAAATAATTATACAATTAAGA
CTCTTCTGGTCTAGGGAAATACTGTGTAATATATGTAAATCAAAACACAAAACATG
>TeaL_104472
GATGGTCCTGCTCAAGGCCGTGGTATGGCTTCATATATTTGCTCTCTGTTTTCAGCATAA
TTAACTCTATAATTTGCCAGTAGGTTTAATGCCTTGTTGCTAGACCTCATCCTTTTTAAA
TGTGCTGGTGTAGGGGGTGTGAGATTGCTTGTTCTTCTTGAAAAAGCTAGATCAACCTTT
CTTTCATTTGTTGATTGATTGGGTTTGGTTTCTAGTGGGGATATGGTTCAATATTGGATT
CGTTAAACTGAAAGTTGATCAAGATGAATTTGGTTTTGGATTTGGTTGCCTGTTATTAGG
GCTGCAAATGAATAGAGCCG
>TeaL_104473
AAAAAAGAAAAAGAAAAGGGCATTACCCTAGTGTCATTAGACATCAAGAATTCTGAAATT
TGAGTTTCAATAAATTTCATCGTGTATCAATTTTGTGAAATGGTTGTTTAATTGGACTTA
AATTTGTCAAATGATGGACACATTGATGTTTTGAACATGTTAACTAATGAGTAGTGGTAG
AAACATGTACATAAAATTCTTGAAAAACTTTCACCTTTGAGCAGTTTTCACCCATAAATT
GGTAAATTATCACAAAACATCCAGGAATTGGTAAATTGCTGTTCTTCAATTAATGGAAAG
GAATTTGTTAATTTCTATATATTTTA
>TeaL_104474
CAAAGATGAATATTATGGTCATCCACTCTTTCATATATACGTATCTAATAATTATAGTAT
TTATGATTGAGTTTATTAAATTGATCCAGAATCTCAAAGTTGATAGTTGCAGTTCTGGGA
CATTGGATCTCCAAGGATAAGTAGTAGTATCAATTTAATTTGACAGTTATATGATTTGAA
AGAATAATGAGCTTAGGTAGAAGTGAGTAGCAAAAAGGTGGTGTGACCAATCTTACAAGG
TTGAATTTAGTCATTTTAGTTGATCAAGTGTGTATCTCCCAATGCCTTGATACAACATGT
CAACCTCGTGACACTAGGATCAATAGAATCTCACCATGTGTCAATTCTTCCTCCATGACA
TTGTCTGCTAGTACTAGCCGAGGGTGACATATGCGGTGCCTTAGCCTGGAGCTGAGTCAC
TTAGAGTCAATCCCCAAGCAAGCCTTCCTAGATGCACTTGGGACTTCCTCAGACGAGAAT
ACTCTTCACCTGAGGTCGCCCCATCTCCAATCGAGCTGATATGCTCGGACCTCCCTTAGC
TTTACTAAGTGTACTTGTCCTATAGTTCTGTGCTTAGGCTTGGTGCTAGATGTGGAGTGT
TCATCAAGTTGCTCATCCTATTCTCATTCGAGGGACTTGCACATTGACCTACCTTAGAGA
GAGAAGGATCTTCATGATGTTGACACGACTCTAGATCATGACAAAGGCATGTGATATG
>TeaL_104475
CTGTTCTGAAGAAATCGAAAGATAAGGGGAAGGCAGCTGTTGTGCCTTTCACTTCCTATT
TGGTGGAGAACATGAGGGATGAAAGGAAGGAAATCGCTACGCCTCATAGTTTATTCCCTC
TGAGAAAAACCAAGGATAATGGGAAGGCTGTTTCAATGCCTATCAATTTCCCTTCTCTGG
AGAATACAAAGAATAAAAGGAAGAAAATTGATGCGCCGTTTAGTTGCCCTCCCTTGCCGA
GGACCAAGAAGATACGGAATGAATTTAATCAAGCTGGAGATATTGGTATATCCAAATCAT
GCACTGTTCCTCATCCAAAGTGTAAAAAGAAGAGGTGCCGCTTAATGCCAGAGCAAGATG
TTTCAAAACATAATTTGCCACAAGAATTTATTGAGCAGCAGAGAGCTTATTTTAAAGAGG
TTGATGAGTTTGAACTGCC
>TeaL_104476
TATTATCATTCCGCCATATTTTGGCTGCAAAACAAAAAATTTGACAGGGAAAACTTCATG
ATATATACCAAAACAGAATTAATTAAATACTAAATTTACTGTTCAAATTATGGTTAATTT
CATAATCTCATATATACTCTATTAAAATGTTGTGAACTTCACATAGCCATGTATGAGGTG
AGTGCGCTCTGGGAAATATCCTCAGAAGTGTAACAATCAAACACTCACTCTGCACGAGCA
GCCTGCCACATGATAGAGAGATGAACAAGACGAAAAATAGTCTTGGGGGCAGAGACTTGG
CCCAAGAGACCATCCAAGACCTAGCTCTGATACCATGTTAGA
>TeaL_104477
TTTGGAATGATGGGTAGGAATAGGTTTCTTTTTTTTGGGGGGGGTTTTGTTTTGGAAGTT
TCACACAAAACCGTTTTTTATTATACAGTTGTTTTGAATAGCTCATCTTTTAGTCTCAAT
TTTACAATAGTTTGGATACTTGACCTAGACTATTTGAAAAGTATTCGATATTTTTCTAAA
TTAAAGAAAATTATGGATATGCTTAGGAAGCATCAGATACATATTCATGAGTATATGAGG
AGTACTAGTATTTAATACGAGGATGATATGGATAGGACTCTCTTCTAGAAGTATCCGTGT
TGCATAGAGTAACATATTCTTAAATTTTCTTAAAGATAATTAGTTCATAAAGTTTATCAT
AGCCTCCTTGTGAATTTATTTTATTTTATTTATATTTTAGTGTATCTTAGAGTGTTAGGA
ACCTATTTATGCCATTTCATGCATTTGCCTAATAATATCTTCTTTTTTTGGTGCTGAATT
TTTAGCTTCAGAAGGATAGCAAATGTAGTGCCAGGCAATGTGAAGGGCAGGAAGTACTAC
GTGTTCGTGCTTATGGCTCATCATTTTTCACCCTTGGCATGAATATAAGGTTTTCTACCT
TTAACTGTGCAAAAATGAACTAAATCAATTTAATTAATGTTGAGATGGCTTTTTGCCATT
TTTTGATATATATATTTTTTTGATTGACACTGAAGGTATGAATTTATTTAATTTAATTGA
GCATATGGTCCTTGAAAGGGCAGAATGGGAAAATGGGACTCATGTAGCCAATTCTTACTT
GATTGGGACATAATACTTAATTTGCTTTGGGTTGGTTATAG
>TeaL_104478
GGAAAGGGCATTCTACTTTTTGTGCTTGCCTGTGCAATTTATATTTTTTGTTGTCTAGCT
GTAGGTTACTCTTTTGTTATCTTTGTTGGATGCACCACAAAATTGTTCTTGATTGGGGTT
TAAATTTGTTGGCGAGCCTATTTGGGCAATGCTTTACTAGGCCGTTTGTTGTTGCTTCTG
CTGAAGCTTATTTGATTATCTTGAAGCTGAGTGGTGTTTTCTTAGATTCTGCTTATAGAA
TAGCTTACAGCTTGAAATAAGTTGCAGCAGACAAATGAAATTTAAGTAGGAAAAAGATAA
ACACAGACAAATAGT
>TeaL_104479
TTGATGCTGGCAAACAGTACATCAATGTCAGTAAGGGCAGTGGACATGAAAATGTCCCCC
CAACTGATTCAGACTTGAGAGGGCCTTGCCCAGGCTTGAATGCCTTCGAAAATCATAACT
TCCTGCCACAAAATGGCTACGCGACTGTGCTCCAGTACATCGACGCCACAACGAAAGTCG
TCGGCATGGGACCGAATCTCGCGCTCTTCCTTTCAGCACTCGGAGGTGCCCTAGATGGCG
ATATTTTAGATTGGAGCATGGGAGGTACACCGTCGCTGTCGCAAGGGGGCGCCACCGGCA
TACTTGGACACGGTTTGATCGGATCAACATACAAATATGAAAGAGAAGCATCGCCTACAC
GCCATGACTTGTATGAGTCAGGAGACAATTACAAGACTGTCACAACGCAATTCCAAG
>TeaL_104480
GTGTCATGTCACGTGTCCATGCTTATTAGGGAAAGTCAATTTCAGGCCATTTGAAGAAGA
TGTTTTACACACAAATACACAATTTCATCAACAAACAACAACCAAACGTCAGAAAATATG
GAATGCAATTTATGAAAAAAGTATGTTACTTCCAAACAGAGTGTTACCTAATGGCAACTG
ATGTCATCAAAGAGAAATGGTTAAAAGAAAAGCAATATATGGAGCTGCTAGTTATGGTCA
GCTTCACTCCCTTGGAGAAAAATGAGATTTTCGTCTAAGCTAACCCTCAGCTTGGACCTT
CCTACCACAAGGATCCCCGATGTTTGGCTTCATGGAAACTCAAACAAATGGGGAAAATAA
ATGCAATCGTAAGCACAGACCCAAACCAGCTTCTTAGCATCTGAAGTCTCAAAATGATCC
AGAACTCACAATTGAAGCAGGTTACATTTAAAGAATACTGCCTTAAGGGGGGGAAATCCT
AGTACATCTGATTTGTCAAAATGCATACAAGAACAAGAGTATA
>TeaL_104481
ATAGTTTAGTTTGTTTTGCCTCTTAGGCTAAAGTGGAGCAATAGGAGGGTATGCTTGATG
AGGTGAAATGACTGACTATTTCCTGAAGAAGATTATGTTGAAGTCTTCCAATTATTTATG
TTAGGGAAGTTTTCTGATTCTTTGTTTTCTTTTGTAGATCTTATTGGAGATTCAGATTTT
CTAGGAGCATATTTTTTGTTAGCCCCTATATACTCTGCATATACATGCGTTGCTATCATT
GTTGGCACCCTTGCTGACTACCTTTGCTTATCAGAAAAAACAAAAACAAAAAAGTAAGAC
GATAAAGGAATAAGCATTTTCAAATTGGGTGATATTTGGGATTTTATTGGACACAAAAAG
GGTTTCCTAGTTTGATGTTCTGAATTTGATTGAAAAAAAGATGACAAATGTGCTAAAGTA
ATGGTTACAAATATGAAATTTAATGAACTTCAAAAGCACACCTAGTTTGATTTTCGGAAT
TTGATTGAAAAATAGATTGCAAATGTGAT
>TeaL_104482
CCAGGAATTAATCCACGTGTTTGATGGATAAATAATCAAACCATATGATGGAATAAATAA
CACCAACAGGGTGGAAGTATAATGAGAGGTGAAGTATACCATGGTAAGAATGGACGGTCC
AAAAAGATTATTAGCTTCAAGTAAAAGACAGGTGACAGGGTTGCCTGGATTTACAAGAAT
ATGGATGCTCATCAAGTATGCCCAAATGATTAACTCATGCCACTGGTGGGGTCCAATACA
CAACGTATGGATATTTGAAGCCTAACAAAGTTAATTGCAGCCATTTGGGTTTATAGGAAA
TATGCCATATATGCTCTAGACGACACAATAAGGTTTATCAATTGGTTAATCATCAAGAAC
ACAATTAACAAATATACATGCAATACAAGGAAATACAGAGTGCAGTGCAAAATCACCTTT
AACAGTGC
>TeaL_104483
CTTTGATTAATTACAAGAAGTGCCACATAATTAAGAAAAAATTATAGTTTGCATAATATT
AAGTTTGATAAATTTTGTTCATTTGGGTATTAAATCTTTGGGTGATGAAGGTCTTTTGAT
TAATTATTTTGATAAACTTGATTTCCAAATCGTTCTCTAAATTCTATGACTATAGAAAAT
GAAATAGTTTAGAAGAAACAACACTCTCAACTCTCAGCTCTCTCATAGAGTGTGAGATTT
ATCAAACACTAACTAATGAGTCCACGTTTATGTAAGAAAATTATGTCTGATTCAGTGAGT
GATTCTGTGTTGGTAGAACAACTGGTCAAGAGAAAGAGAGAGATGGTGGGTAATGATAAT
AATAATAATATTACCTGAAAGCTCCAAGATTGGAG
>TeaL_104484
CATCCAAATTTGCATTAGATTCCTGAGACAATTAGAATACATGACAACAAATTTGTTCTA
TGAGCAAATATACAACCCTTGTGACCATGGTAATTAACCATCATCAGTTAAAGAGTAGGA
AGCAAGAAAAAAATTTCATTTCGTTTCCACCAAAACTGCTAAAAGGTTTCCATTTTCCAG
GAAACCAAGATGAAACATTGGTGAAAAATCAATCCAGTATTTCCACTGAATTGAACTGAA
ACTCTGCAAAACAATGAATGTTTTGACACCTATAGGAATATTCAACAAGAGTAATTTCTA
TTTGCCTCTTTTTGTTTTGGGGGGGGAAAAAAAAAATTGAAAAGAAAAATCTTAAATTTA
TTAGATAAATTGATAAAATTAAAAAAAAAAAAAATATAAAATAAAAAAATAAAAAAAAAA
ATATAA
>TeaL_104485
AAAAAAAAAAAAGGAAAAATAAGAGGCCTAATCTCAAGGAGTCAACTCAATTGAACAAAG
TCAACTCAATTGTCAATATAAATATCATGTTATTTGTTTAGTGCTTCCCAAGGTATTGTT
TCTTGCTGAGAAGCTTCTTGGAGCTAGCTCATCAACTTGGCTCATACAAGTTTGTTTATT
CTTTGGGGTTGGGATTAGGATATGATTTGTCTAGAAGTATTTTGTCACAGAATTGCCAAA
ATGGGAGATTATTAAGACCTAGAGTCCCTCTATGGTAAACACTTATGGTGTAGTTCAAAT
TCATTTGATTTGTAAGTCGTTATAAGTACATGTGTGAATCACATCCATGGACTTAGGTTG
CAAGGAAGTTTGGGCATTATCTACAAAGGTCCGAGTAGTCGTTCCAAAATCCAGAGTCTA
AGGATCCACTACATGAGCGGAGGTTGTTGAATTGGCTACAGATTCTGGAGGACACCCCAT
GTGAAAGGGGTGATCCTCATGTCAACAATGGAAGGCCACCAACCTCATGTCAACA
>TeaL_104486
AATAAATAAAAAATAATATATACTACCTTCACTGCTATTACATCAGCCAACAGTACATGG
ACTGTCTCCACCTGCTTTCTTCTGCTACTGGTGAGAGGCAGAAATCTAGAGGAATGGTTG
GGCCAACCAAGTGCTCGAGTTGTGAAAGAGGGAGGGAAGGGGACACACTAAGATAATGCT
TGCTAAAAGGAAGATTCAAATGAGTAAAAAGGAAAAGATATATTATCCCACAGAATCAAT
CGCACATAGGAAAAGACATATTTACACAATTATATAAGGGTAAACATAATTACACAAATT
TTGAAAATTACACAACTACCAAAGTGTACTCCATGTCAAATTTTGATATTGTTGCTTTTT
CAGTGGTACACTCCGCCTCAGCCATCATATGAAAACATGTTTGTGGAAGTTAAAATTGAA
AACAATTTCCATGCATTCACGAGATAAGCACAAGAAGACGACTAATAATGATGTGTGCAT
TCTCTACAACAGCTTCTTGACCTGCATACATGAGTCAAAAGAGAGAATTGTCACAATAAG
TGGTTGGACATTCAATGTTAGAATGGTCGTCTAAAAGTAATAATCTCG
>TeaL_104487
AGTGTCAGTGCAGCGTGTCAAATAATTCTTCAAAAGCCATTAATGGTGTTTCCACCACGG
AGCCAAGTTCAATTCACCACCAAAATGAAGAAAATAGTGAATCATTTCAGAGCTTGCTAC
GGTGAATTTGCTGATCGGTTAGAAGCACGCCACGCTCACGATCTCACAACCAATAATACA
CGCGATCATCACACACTTAGTCGAGCAATTGAAAGGCACCGACCTGATAATGACGTATTT
GTTGGACGCGAAGATGCTGAAAAAGAGATCGTAGCACGATCGATCGACGACAACGAGAAA
AGCCTCCGCGTGATTTCACTAGTCGGCAAAGAAGCAATCGGAAAGACAACTCTGGCAAGA
AAAGTTTACAACAGACTAGACATTCGGCAGCATTTCCAGTGCCGTGCTTGGCTCCATGTT
CCGAAAGAATTTTCATACAAAAATGTATTGCTTGTCATACTCCGACAGACTCCAAATTTA
TTGAAAGACATAGAGCTAATGAAGGAGAACGAACTCTCAATCTTCCTTTTCAAGATTTTA
ATGGGGCTCAGGTTTCTAATAGTCTTGGATGATATCTG
>TeaL_104488
TTATAATATTTTATTGAGAAATTTTTTTATTATCAATTTTTTTTTTACATCTTTGTATTC
ATGATGTAAAATAGAAGTCTTGGGTGTGGGCTCTCAAAGGAGAAATAGTGCAAGATTCAC
TAAAACCAACTGTTTGTGTGGGAAAAAATCACAATGACTAGTCCAAACAAAATAGGGGGT
AAGTTACACTAACACCCTTGAAGTTTCTCTTTAATATAGATCTGCTCTCATATTTAAAAA
ATTATATTTTCCTCCTTGAGATTTGGAATTTTATTATAAATTATTCCTTTGATTTTTGAT
ATTTGGAATTTATTATAAATTATTCATTTGATTTTTGATGTCATACTCTAAATTTTTTTA
AAAGTGGTGCTACAGAGACCGAATGG
>TeaL_104489
CTCTTGCGCTATCTGACTAGGATAAATTTTGGGCTTATTCATGAAGGTCTCAGGAGTCGG
TAATTCGGTGATGGGTTTGAAGAGGGGCTCAAACTGACCTAGAAATCTTGTTGACGAATC
TCGCGCCGGCGGCACAGGTGGCACCGTGGGCAAAGGGGGTGGCGGCGGTGGTTGATTTGG
TCGGGAATGTGTGATAGGAGGCCGAGTCCATGCCCTCATAGCTCTAACGATGTAGATGTA
TACCTCTCAGCAGTCAAAGCTCCTTGTGTAACTATCAGTTTCGTTATTAGTCTCCGGCAC
TCGCTCTTCTCCGATGAGGATGTTCCGATAGGTATTGTGCAATATAATTTGAAGTCATCT
GGAGGCTGAATTGAGAGAGGAAAAGAGTTTTGCTTGGTGGTTTATCAACAAATAGCTATC
ATGATTGTAATTTTATCATCATAATAATCACGTCCATAATGAAACTCGTCATAGCTGGTA
AACTGCATTTAATCTTTGATCCCCATAATAATCCCCCACTTAGCTTTTCCCAGAATTACC
CGGTTGGTGTTAGGCAATCAGAGAAGAAAATCGTCATGTTGTTGAGCCAAAGTGTTTTGC
AAGTTGCACACAAACAAGCGGTGCATGGCCGCTGTTCCTCGCACAGCACTGGAGCAACGG
CTCTTCTCGAAATATTCC
>TeaL_104490
TGGTAAAAGAACTAACTTCTGGACAGACAAATGGTGTATCTATTATTGCTTGAAAGATGA
ATTCTCTATTCTTTATAGATTGGTGATGGAAAAGCAGGAAAACTTGAGATTATTGTATGA
CAGGAGGGTCGCTTCAAGAGACTGGAATTTTCATTTTAGAAGAAGGTTATACGAGTGGAA
AGAGAGGGAAGTAAGTAGACTCAGGCTCCTATTGATGTCTGTCACAAATTTATGTGATGA
TCTAGAGGACAAACCAGTCTGGTTGGCTATAGGTTCTGGTATGTTTTCTGTCTCCTCTGT
TTATAGAAGTGAAGTTGACTTCCTTGGTCCCTCCTTTATTTCTAGTAACTTAGTTTGGAA
CAAATTTGCACCTCCAAATGTTCAATTTTTCTGTTGTTTAGCAGGTAAATATTGAGTAAA
AACAGTAG
>TeaL_104491
TTAGTATCTTTAAATTCGAGTCTGGCAAAGTTGTTATAAATCTCTTGGTACCATCTAGGT
TGGAGAGATTTTCCATACACTTTATGTGACCACCAGAGTCTAATTCAACCATTACACCTT
GATTGATTAGCCTTATTTTAATTTATCGGTAAGAAATTTAAAACCTTATTCCTAATTGTT
TTGTAATAGAGATGACCATTGATGTTTTGGGTTGCATGCTTATGAGTAACTTGAGAAAAT
CTTCATCTTCTGAGAATGTCATCGATCACACTTCCTTGCGAGATCAATTGTTTCATAAAG
ATAGATTGTGTTCGAGTAGTAACTAGTAATCACTAGAGGATCGATAGCATGTCGATTACT
TCAAATTTTGAAATTTTAATAGTTAGCGATTGAAAGGGGATTGTCGCATTGAAGAGCGGT
CGATTGTACTTGCTAACACAAGTGTGATCGATTGCCTTGTTTTAAGTTTGCGATTTTCGT
TCTCTCTCCTCACACTTTTTCACCTTCTCACCCAAAATTCCCTCTTGCTTCCCTCTATTT
TCTCTCCCTAAAAATTTGTGTTGTTAACTCATTGAAACCTTAATCTAAGACTCCTAGAGT
GGGTATATTACAAAAACTCAATAAATATTGTAGAACACATCAAGAGTTACATTTTCATCA
T
>TeaL_104492
CAAATTATTATGACATTAGTCCATCGTGTAATTTTGATCCCTGAATTTGTTGCTGTTGAT
AACGAAGTTGATTTTATATTTCAAATTTACAATTGAGTATCAAATTTGTCAGTAATACTT
GCCAGTTAGCACATAATCAATTGGTGCTTGGACAAGTATTGTATTTTTCCTGGGGCCACA
TTTGGGGGGTTGGGTGAAATAATCGATGAATAAATATGATTTTTTTTAAATATATATTTT
TGTTTCTAAATGTGATATTTTTGACAATTTATATTACTAAAAGTATGAACCATCTGGACT
CCGACCAAGTTTTTCTTTTTTAATTAACCATAATTCTTCTGATTTTTTTTTTTGGTTATG
ATCTAATAGTTTTTTATTCTGACTTTTAGTAGGTACGGGTTTGTGCTTCGCAT
>TeaL_104493
AAACAACTCAACTTTTAAACATTTTTGTTTCTATTACTATTTTATTACTTCACAAAAATG
TACATTTGTGTATGGACATCCAAAAAAAACAATCATAGAAGCTAGTAGACAAATATTTGT
GAGGATGCTTCTTATAACTAGAAATGCCAAAGCCGCCAAGGGATGCAAATTCCAATCAAG
CTCTTGGTCCCACCTTTGTTGTAAGGTTTTAAATATTCATTGCTTTTCTATATTATTTTC
TTGAAAATAGAGACAAAAAACTTTTCTATCCAAAATAATTAAGTAAGGAGATTCATATGT
CTACCAAGACAACTCATCCACAATAACTGCTACAATTACCTAGATTTGGCATTTGGTATC
AATGTAGGGAAAAG
>TeaL_104494
ATCAGAGTTCATGTTTTTATTATCTTTTTTATTGTTATCATCTTTTTTGTTGTTATCGTC
GATACCCAAGTATTTCAAACTGCCACGAGGAGTCCAAGGACGTGCGAGCAACCTTGACCG
GTTGTGCAAGCGGTCAATCAAGGTAGACGCATCAACAAATACCGATCTATCCATGAATGA
TGTTGTGTCGATCTATGAGCTCAGCCAACTCATCTCCAATCTCAGAAAATCAAACCAAGC
TGAATCAACTTTTAACAAAGACGAGCAAAGTGGTAGTCAACTAACCTCATCTACTATCTC
TGGAAGTATGGCGAGCCCGACTTGCTTCTCAGTGTCCTCAACCAGTGGAGTCATCCCTCG
CCGCGACGAAAAGCAATCTATCACTCTCGATTTTACCAGTGGAGGAACCATAAATGAATT
TGAAGACAATGAAGACGAAGATGAGGATGAATGCAACTCAGATGACAGCTCTTTAGAAAA
CAGGGAAC
>TeaL_104495
TTCCCCTGAATTGCATCGTAAGGTAGACTTGAATTGAAACACCATTTTGTATACTTTTTA
TGGAGATAAGAGTTGTATTTCAAACTGTAGCTTATCCACGTCCATGATAATCATCTTATC
ATTCCATTTGTATTTATCTTTACTTTCTTGTATCTTCTCTACTGTGGCTATATACTCTGA
GGTGTATAAATATCACAGCTATTCTACATTTGTAAACACACTGAAATATTTATTGAATAA
AATGTCAGATGCTGTTTCGGATTTGTTCTAACTTGGCATCAGAGCCAAAATGGCGTCAAT
TATTTCTTCTTCCAGTGCTGCTTCTTCAACCTCAGCCCTCTCTTTGTTGACTGTGGCCTC
TTCTCCTCTTGTTTCACTCACCCATGCTCACCACTTCATTTCCCTTAAACTAGCGTCCAA
AAACTTCCTATATTGGAAAACTCTGCTCCTTCCCTACCTCCATGGCCAGCAACTTTATCA
CTATATTGACGGTTCCTTCCCGTGTCCCTCATCGACCACTGTTGCTGATGGTACTTCTAC
ACCCAATCTGGACCATTCTCTTTGGGAAAGTCAGGACCAACTCATACTGAGACTTCTCAT
TGTTTCCCTCTCGGAAGAAATATTACCTCTTACTGTTGGATGCACTACCTCCCGTGAACT
ATGGCTCACTGTTGAGCAATCCCTTGCTTCTCCATCTCAGACTCGTCTTCTCAAACTTCA
TTTGTGATCACTTACCGCAAAATAATCGCACTGCTACTGTGTTTCTTCATGAAGCCAAGG
TTATTGCCGATGAAGTTGCCGCTGCCACAAAGCCTCTCTTTTCATCCGAGTTCAATTTGA
ATGTCTTTAAAGGCCTCAACACCGCCTTTAAGGACCTCATCACAACCCTTACTACTCGCT
CGGACCCTATTTCATTTTCTGAACTACATAGTATGGTCTTAAGTCATGAATTACCAAGAT
TCATCACCTTCCTTGACCACCGCTACTCCTGAGGTTCACTTTGCTCGCCCCACTTCCCAA
GGTTGTTCCCGGGGTGGTCCCCTCATGGTCATGGTCAATGCTGTGGCCACAACAAATTCC
ATGCCTCTGGTTCTTGGCCCTCTTCACACAGGTCTGGTTCATCTTATGGTGGTCTTGGTA
TCCTTCCC
>TeaL_104496
GAGAAGAAGGATTCATGTAACCAATCTCATTTGATTGAATTTAAGGCTTGTTTTGTTTTG
GTTTGGTTTCGGTTTACATATAACTTAATATGTGATTAAATTAGAAATGAAGTTAAAAAG
TTAGGAAAGGTTAAAAATTGAGGAAATCTGATTTCTTAATTGACAATTAATTTAGGATTT
ATATTTAGTAATGGCTCAATGGTAAAACCTCCTAATAATCTTGAGGCTATGGGTTCAAAT
TTAGGGGCAACCACTTTGTGCATTATGCCAAAAGTTAAGTGTATAACCAATATTTTCCCT
CCCAAACACGTATTAGTGTATACTAATTGGGCGTCGTTTTTTTTAATTCAGCTAGTCGTC
CCCTTTTGATTTTTTTTTTTTATTTTATTTTCTTTGTTTTTAGGGTGGGGGGAATTCCTA
ATATCGTCTCTATTTTTGTAATTTTCATGTTGGGAAAAAAAAATGAAAAAGAAAAAATTA
GGT
>TeaL_104497
CCTGTTTTGATAGCTTTGAAAGAGATCCAGCAGGCAATGGGCGTTTTACAGGACCTCTCA
CCTGCCAACATGAAAAGGAGAGAACTGAGGGAAAAAATAAAGAAAACTCCGCTGAAAAAT
GAACAGATTACAAGAAAGCAATGCCCAAAATTCAAGGTGATCCACAAATTTTTAACTGTG
TCAGGAGATTTATGCATGTATGTATTATAAGAAATAAAATGCATACATATGTTACAAGAA
CAAATAACAAATTATTATAATAATCATTCAATAAATGAGAAAAATAAATTCCACTGAGGT
TGCCAAACTACCTTGCGAGAATGCCTCTTCATGTCTAATTGTCCAACAATAGATGAATTT
GAATTCAGAAGTTACCTGAGATTCTGAGGATGTCTTC
>TeaL_104498
CTCTCAACTCTGTATTTTTCTCTTTCAACAGCTGCAGGGAAAGGGGAGGGACGGGGTGTC
GGTGGCCGGGGGAGATAGGGTGGGGCCATAACCATTCTCTTTCTCTCTCCAGCAGTTGCG
GGGGAAGGGGATAGTGGGTGTGTTGGTGGCAATTGTGGGAGATGATGGAGGGAGGAGTTG
TGACGGCAGGGAGCCGGCGAGGTGGTGGACCGTAATGGCAAATTTATCCCTTCATCGTTT
GTTTTAGTTAACAAATATTGATGGATGATTGGAATTGGTATCATTTTAAAAGTTCATGAT
TTAAAACTTGGGGTTTATTTTGTCACAAGGGTCAAACAGTGGGGTTTTTTGAATTTTTCC
CAATATTATTTTATTCAAATTGAACTTGAGAGAAAGAACAATAACAATTGAGA
>TeaL_104499
CCCCTCTTTTTTACTGATGATATCCACGTCTCTTCTTAATCAAACCCACACCAAAATTTT
GAGCTTTATCAAAATCATTACTTTTCTTCCCAATGACCTCTTTGTTTAACAGTACATGCA
CATGGATTATAACATCTTCCTGTATTATTATTTTGAGTAAGGATGTGATTGTGGAAGTTC
CATAATCAAGGTTTTGATATTGGTGGATCAGGAGAACTTGCTTTCAAAGAGGAATATAAC
TTCCTTTGGCTGTTTTAAAAGGTGGGATTACAAAATGTGGTTGTGTACATGAGGGTCCAA
GAGTGTCGCCGGAAAAGTTGAAGACCGCCGGAAAAGTCACTGGAATCTTC
>TeaL_104500
AAGCTTTGATTTTTAGGCTATACTCTCCAAAGGCTTAGGTGTGCTTTGTATGCCTTTTCC
GCATAAACATATAAGGAGTAGGCATATGAAGAGGTTGCCTTAGGGTCTTGTTAAACTTAC
TCCAGTAAATGTTTTAAACATAAAAAATATAAAAGAACCCATTTTCCAACTATATTATAT
AGGAGTAAATGATTAATCAAGAAAAAAATAAAGTTAATGCTCAAGTGAGAAGCTCAATCA
CTAAGCTAAGAATGTCTTTCACTTTCAATAAATGCAACCTTCCTTCTTTCCAGTGAAATG
TTCAATGTCTTAGGATAAAACTATTTGCACCTTTATATTAATTTTTATTTATTTTTTTAG
TATTTAAAAATATTTAATTTATTTATTAAATATTAAAATATTAAATTCAAAATGCTTATG
CCTCGCCTCATGAGGGGTAAAATGCCTCGACTTACACATT
>TeaL_104501
GAAACAATTACCCCCCTATCCGCATCAGACAGATCCACATTCACAATGCCATCAACATTT
CTCCCACATTGCTCACCATCAGAATCGACAACTACGCATCCAACATTCGGACCCACAGCC
TCGCTACACATATTCGCACCCCCCATACCAGCTCTAATCGGCGACACATCGTACACAACT
TGACCTCCAACCCTAACCCTCGCAACACTACCACCAACGCCGTCACCCCACACCTCCACA
TCGTTGAAAGCTTGCGTCACCACATGCACATCACGATCAGCGAGTTGATCCTCAAGCACC
AATACACTCCTCCGCAATTCGATATTTTCTTTCTTTAACTTGTCCACCTCTTCATTCTTA
ATTCCCAACACACACTCAAACCCCCCTACAATGTTCACAGCTAGCGCCTCCAGTTTCCTT
TTCA
>TeaL_104502
GGACTATATAAGCATAAGTAATTATTATATATCGTATAACGAATATTTAATTCAAAGATA
ATAATTTTTAAACTTTAAAGGAAGAGAATTAAAATAAATTTACTGAGTTTTTCTTTTATT
ATTGGATTTGAAGTTATTTTATGGTCTAATTACACTAAGACCCCCCTCAATTATGAAAAT
TATGCAAATGCACCCTTTTTAGAGGTGGTTTGGAGGGGGTCTGGAGGGAGTGAAAGTAAT
AATACATTTTTATAGTTGAGGAGGTCAAAATGTATGGGTTCATAGATGAGGGGTAAAGTG
ATATTCACTAATAGTAGAGAGGTCTTGGACTAAATAACCTTTAATTTATTCAAACTTGTA
ATGTTTCATTTGTGGCTCAACAATAGACATGTGACGTGTTCTCAAAAGTGTCTAAAGCAT
GTTTGAGTCTAGACTTCTTTTTAGAAAATAGGACATATTTCGACGTGTCTGATGATTGTT
AGAAAGGTCTAACAAGTGTCATGTCATGTGTCGGTGTCCAACACGGTATTGCACGCAGCA
CACCACCTTAGAAATGTTGGTGTTTCTTAGCTTACATCATTGGTAAGTTTGTTGTTATCT
TCTACCTAAAAAGGTTTTGTTGAAGATGCCCATAAGAGGGGTGATAGTTTCAAAATCTCA
GATCCATCCTATGATGATACTATTGATTAAAAGACAACCAAATAGCATGCACTCAGAGTC
GAATTGTTTTGTTTTTAATCATTGACTTCCTTTGGGGAAGCTGAGTCCAGTGTTGGGCTA
TGATTGTATGCGACTGATTGTTTTGAATCGAGTGTTGGGCTATGATTCTTTAATTGCAAT
GTAGTTACAGTTGCTGTGTTGTTTTGGTAATGGTTGATGAAAAGTCAAAAGCATTTTACT
GTAATTTATACAAGGGTTATAAAATATAGGGCATCTTTCAATTTGAGGCCTTAGGAGGAG
GCTATTGCCTAGGGCCCCTAATTGAAGGAGGAGGTCTCCGTATT
>TeaL_104503
AGCTTGGTGATTACTAGTAGTGGTAATTTCTTCACTTGAAAATTTTCTTTGGTTTATTTT
TGTGCTTGAATGTTGGTTGATATTGGTCTTTGCTTTCTATTGCCATCTATTGTTTTTCTG
GTGTTGTTGTTTATCTCATTGTCATGGCTGAGGCAAAACCTGATGCAAAATCTTCAATGG
TTAAGGATGATTAGTTACCGAAGTCTATTACTACTAAGAAATTAAATGGACTAAATTATT
TGGTTTGGGCCCATGCATTAAGATTTTATTGCGTGGCCAGAAGTCACGTTTTCTTATTGA
ACTTCCACCATCTGATAATGATAAGGGCTATGATAATTGGTCGAGTGAGGATTCCTATGT
TATGTGGTGGCTTTGGCATAGTTTGGAACCCCAT
>TeaL_104504
CTGCTTTATTACCAAATGTGGTTGCCTATTTATTAGGCAATATTAATCTTGTTATTGGAG
ATGGCAATAGGATTCTTTTTTGGTGTGACAAGTGGATTGGTGAATCAAGCTTGGACAATC
AATTTCTTAGACTGTTTGGTTTATCTACTGAGCCTCATGAATCTCTAAAGTGGTATGTTA
ATAAAAAGGTTGAAATAGAAGGTGGGTTTTGAATTTTTTAAGACCCCTTCGTGCTTGGGA
AGAGAAGGAATTGCTTAGATTGATACAGATTCTGGGTAAGGGTCCTGAACTGAGGGCAAA
CAGTGAGGATCACATCAGATGGTTGGCCTCTCCTTCTAGGATCTTTCAACTCAAATCATT
GTATGGGTGGCTTCAAGCTGAT
>TeaL_104505
TAACAAACATGTGAGCAACAGTGTTCATTACTCCCATGGCATAAGTGAACAAACTGTAAT
CTATGACATGCCTTATAGCATGGTTTGTATCAAAGAAAATATGTTTGAACTCAAAGTGTT
GCTAACAAGATAATATTGGTGCATTCTTCACTAGCTAATACTAAGTGCCTGCAATGCAAT
GAGTCTGCTAGGCAGAAATACCATACTGAGGCAATTATTTTGAGTTGTGCCTTTTGGTAA
GATTTGGAGTAACTGAGGGAGGGATTTATGAACTGTCATAATTTCCTGATGTATTTTGGT
C
>TeaL_104506
TATGATCTCCCTATCACCTCTCGCCATCACGATCCAGCCATGTCGTCGCCCCTGCTCGCC
TCTTGCCGTCACGACCTAACCATCTCGATCCAGATTTGGAGAGAAGAAAGGGACAGAGGA
AATAGAAGAATTGGAGAGAGAAGCCATGGTTGTTCGTAGAGAAGTCCGCTGATGAGAAAC
ATCGGGTACTCGCTTCGCCGATAGAGACTTGCATTGGCAATCGCGATTGGACTTGAGAGG
GATTAGGGCTTTCTTTTACCCTCACTACTTGTTCGATTTCAATCTGATTCACACCAATCA
AATTGCTTTCGGGTTCAAATCCTTCTGCTTTGTTCATTGATTAGATTGTTGAGAAATGAT
ACTCCATATTTGAATGAGATTTGGTGAATATAGGCCAACCTTGAATACATCGGTGTTGTC
GGCTGTGATGGTAGCCGAAGTTGAGAGGAGTTAGGGCAATGGATTGGTCGTTGGAGATGG
GAATGGTGAAGGAGGGTGTGGCCGGAGCTGGTAGTGGTTGTGTTGGAAGGGTGGATAGGG
AGAGGGTTAGGTGGAATTAAGGTGGGGGTTTAAAGAAGTAGG
>TeaL_104507
TTAATTTTATTTTTTTTTATATTTTTTTTTTTTTTTATGGAACTTTGAAATGTTATAATA
TTTTAATTATATGCATTTGTTTTTTCGTAACATTTATATTTTTGGAACCTACTCGTCGAG
ATCTATCAAATAAAATCAATATTAAAAAAATATATATGTAATAATAAAAATGTAAATTTT
TAGTGAATCTACTGTACAGACCATTGTTGGCATGCAGTGGCAACTCCAAGATTTTCTTCA
CCACGGTCAAGGATTAAGTATCAAAAAATTTTACAGAGATAAATTTTTTTGAACTTATCA
ATATCTTCTATTTATTTTTAATAGTTAGAAAAATATAATTTCAATCAAATAACAAATATA
CGAAAACTTCAATGCACTCATACTAATATACTGATTAAAAAATATATAAATACGTTAACT
TCAATAGTCTCAATAAGTTTTCATACTCCAAGATGTTTTTCACCGGGGTCAAGGTTTAAG
TAATAAAAAATTTTAAAGAGATAATTTTTTTTGAACTTATCAATATCTTCTATTTATTTT
TAATAGTTTGAAAAATATAATTTCGAACTATCAAATAACAAATATACGAAAACTTCAATG
CACTCATACTAATATTCTG
>TeaL_104508
CACCCATCCCTCTCTCTCTCTCTCAAAGCAAGACCCACTAACCACCTCTTCCACAAGGTA
ACACCCAATAAAGTTTAATTTATTTTAAAAAGAACGTAAATTTCTGTTATGTCCTTTGGT
GGAAATATAAATGTAGAGTATCTTTCTTAGAAATTGCACGGTGCTTCCGAGGGAAAAACA
AAGGTTGATACCACTTGTAAAGAAGAGGTATTAATACCTCTACAATTATATCCAAAGCGC
CAGTCAAGATATGATACTATTTCAGCGTAGTAACTGAATATTTTTTTTCCAAAAACAATA
GAGGGACGCAAGAAAGAGGGAGAATATCATGAATATGCAATCCCAATATTGTAGGGTCTT
GTCTCAAAAGGAGGAGACAAGAATTCCAAACACCCCTTAGAAGAAAACAAATAATTGAAG
CAAGTAAAACAATACCAGTGAACCTACCAATTATTAACACGAT
>TeaL_104509
TTGAATTAAAATGTAATGATTGCATGTCTCTTTAAAAAGTTGGATTTTCTATAAGGGACA
AATATATTGGGACAAAGGGAGTACTATACTTCGTTGATATTACTGAAAAAATTTACACCT
CGCCATGGACATTGAAAACATACATTATTTCACTTCTGGAGTTGAAGTTCATAAAATATC
AATTTTACTATCTAATGTTCATGCCTACTAGGCTTGGCATCAGCAGAGTGAAAGATAAAA
AGACTTTAAGTCACTAAACATGATGAAGGTGGAGTCTTAATATAGAAAAACATTCAACAC
ACCTGGCAAGCAAAACTTACATGACAAATAGGGAAAATAAAAATAAAAATTTAA
>TeaL_104510
AAAGAAATGACTTGCATTTTAAAGGATGCTGGCTATCTTCCTGACTTGAGCAGTTGGTGG
TAAGATAGAGTAGAATTGACTTGGTGGAGCCTAATTAACTTGTAAAAAAATGGCTCAAGT
CCTACTTTTTCCTTCTATAAAGAGGCATGGTTTCTTGGGAGATTTTGAAGGTCTAAAAGC
CTTGAACCTTGAGGATGGTGGTGTATGACAGTAGATATTATATTTATCATTGCTAGTAAG
GTACATTGAGTATTTTGGATATGCCCCACTTATTTACGGGGTTATCATGTTCCAAATTAA
GATGATGAGGAATTATTTCCTATGTATGGCATTCTTTTGACATTAAAGTTGGGTAGTTGT
GAAGGAGTGTAGAATGCACACTCATCAACTTGGCAGACTCTGTGAACGGCAGTGATGCTG
ATTGACTGTTGTTTGTTTGTAATAATATAGGTCCTTACTGATGGGAGGATATTCTGACCA
GATTTACTATGGGAAGCCTCTAGTTTGGTTGAAAACTTTTCTTCCATAGGTGACTGACTG
GTTGATTGGAATCACTGGATAGCCGTAGATTTTTAGCACCCCAAGCCAAGTTCTTAT
>TeaL_104511
GACCTAATGATGTGCCCTGCAAGTTAAAAGGGTGATTTTACAACAAGGAGAGCGCTACTC
TCAAGTGTGCACATATACTTGTGGAGTCCTTCAGGCTGAGAATATACGACACAAATGCTC
AGTTCTTGGGCTTCTTTTCTCCCTTCTGTTGTTCAAGTCAACTCATCATCTTCAAACAAT
GAAATCATGAAGTCTGTCAAAACGATATACCTTAAGAAATCCTAAGTTACAATAAGCTTT
ACTGCTCTTGATTTGCAGACAGATGGGGTAACATCTTGTTGGTTCCAGAAGAACCTTTTT
CCTCCTGTTTTGCAAGAACTTTTGCAAAAAGGAAAATGCTATACAAATATACAAATCTCA
TAAACTGCTCATAATCTCATCTCAT
>TeaL_104512
CCGACCCACACTATGAGCACCTAGTAAGAAACAATAAGAGCAAATGGTAGAGATTTAGGC
ACCCCCATTATGTAATTCATGTATGTGATGCAGTGCGGTTAGATAGCAAGTTCACGGAGT
AATTTGATCATTTGATGGCTAAATGGGAAATTTTTCAAGTTGTCGGATCAGCTTCAAATG
ACCCATATTGGATCCGAAAAAGTCCAACTAAAATAACTCAAATGCTAAGCGGTGACCGAG
GCTGGATTTCAGCTAAAGGTTGGATTTACTATTTTTGAAAAGATTTGAGTACTCGATTCA
GCTCTAATCAAATATATTATTTTAAATTTCAAATTAAAGCTGAACTTGAATTTGTTATTT
TTGATAATTGTTTTAATTTT
>TeaL_104513
GGTTTTTATTGGAGCAGTTCAAATTTAATTTCTGTCTGGTACTAAATTGCTTTCTATGCC
TTCGAGAACCTTTACAATCACATCTATTCTATTATATAAAGCACACAACTCAGAATGTTG
TGAAGTTTTGTCACAATTTTCATTCCCAAAATAACCCCAACAACATTAGGTTTTGTTCTC
CAACTATTTACCTTTGCATAGCAGTTACTGTAAGGGCTAAAGCATATAACTAACGAAACC
AAAAACTGTTGTTCAATAGTCCACGACCCCCTTTCTATTCTCGCCCACGATCTGTTCAAT
TTACCCTTCTAGTATAAATAGAATTTGCAATTCATAGCATTCGGTCAACTATCCACACTA
AACTGACCCATGTCCTGTCTGTTGTTGGTTCGCTAGCATCAACATGAACTCTCCCTCTTT
TTAAAGTGCTGCCTTCAATAATATGTGGGTGATGAATTGATCCTGTCTTAGACCTTAATC
AAAACCCATTAGTTTTCTGGTTAAATTGGATTATATAAATTTATTTAAATTTGGTAGGTT
AGTGGGTTTTTGGGCCTTGTTTAGTTATTATACAT
>TeaL_104514
GATACGGGATACGAGTGCGATATAGATACGGCAATACGACAAAGCCTAAAATAATAAAAT
ACTAGTACGGCATGAAACATTCGCGGAAAAATATATTTTCACAACCCTTAGTATTGTATT
ATACCTCAATGCAAAAATCATTTTTAGAAATTAAGAATTATGCATTCATTTCAGAGCCAA
TGCCTAACCATTAAGTCCTATGAAAATTTCATTTCATTATCAAGTCTAAATTGTTTTATT
GCCCTTATACTTTTCTTTTTCATACTTAAATGTGTTATATGCAAAAGTGTTACTTGCAAG
TTTCCTTGCTTTTTAATTGTTGAAATTCGATTTTAATATTATCATATTTTCTTATTTATT
CTTACTTTTTAAAAAGTTAAAGATATAGATATGGGATAAATATCTCAATCTGATAAACTT
TGAAAAAGTAAGGTACTTTTTTAATCTCACTAGTTTCTTCTTCTCTAATGTCATGCAAGG
ATTATAACAA
>TeaL_104515
CATTTCCTTACTAAAAATATTCTCATTTTCTTTCTAATAAAACTGAAAGAAAACTCTGAT
GATGGACAGATTGTGGAATCCCTCCTATTTCCATAGGACTCTTGAATATAGTTCAGATCA
GCATTATCAGGAAAAAAAAAACTAATACCCTAGCAAATTACGTTTTGGAACACAAGTTCT
GAAACATGGTACACTTCTGTTCCAAAACGGTAAGTAGCAATCCAAAGCGATCCCAAAAGT
GTTTTCCAATATATCTCCTAAAGGTTTTCTTAGACTAAAATATAAGGTGAGCGAAGTTTT
GACAGTACAAAACGTCAAAATATCATAATGCTCATAGAAATGTGTTGGTTAATAAGTAAC
TTTGAAAAGAAAAAAAAAAAAAAAAAACACAATTAAATTT
>TeaL_104516
CCTCAGCACAACACCACACTCGACAAAATGGCACCTGCAGCAACTGGAGGCAAGAAGCAG
AAGAAGAAGTGGTCAAAGGGCAAGGTCAAGGACAAGGCCAACCACGCCGTCGTTCTCGAC
AAGCAGACCAACGACAAGCTCCAGAAGGATGTCCAGTCCTACCGCCTCATCACCGTCGCC
ACCCTCGTCGACCGCTTGAAGATCAACGGTTCGCTCGCCAGGAAAGCCCTCGCTGACCTC
GAGGCCAACGGCCAGATCAAGAAGGTTGTCGGTCACTCGAAGTTGAACATCTACACACGA
GCAGTTGCCGCCGCCGAGTAAGCGTGACTAGTTCAGTCAAATAAAAATCAGATGCGAGAC
ACGGGGTGCTTCTTTCAATTTTCCAACGACATTCCTCTTTCTCGTTACCAATCGGCGTCT
TCATGATATGAAAGGGTCATACTACATTGGGCATGCATTCATGGCGGACATGAATTGAGA
GGACGGGCTCTGGTACAGCACCGGGCTTCGTGGATCGGAGTCGATTACGTATTGAATGAA
>TeaL_104517
TGGAGAAGGATCCCGACGAATTAGGTATTGTTTCCGTTTCTCTGTGGCAGATTTGGTCCG
ATGCATGGTTAGGGTTTTGGCATTGTGAAACTTATGCTATCTCTTTCTTGGCTTTTCATG
CGCGTGTGTGTCTTGACATGAAATAGTTGCGGACGAAGAATTATCGCCAAGTTGATTTCT
ATGCAATTTTGTTTTGAGGAAGAAAAATTATCGCCTTCTATTTGAGGAAGAGATAATTCC
AACTCTGCTTTACTTTAAAAGTATTTCTCTATGACTGTTTAAAAATAATAAATCAAAATC
CCTAATTTTAGCATAAACCACAACAAATCAAAATCTCCTATTTTAGCACAAATCAATACA
AATCAAAATTCCTAATTTCACCTCATCAAATCAATATTCTTAATTTTAGCCGTTGAGGGA
GCACATCTTGTGTATGCCATAAGTTGCATTATAAAGATAAAATTAAAATTAAAGATTAAG
GGAGGGGGACATGACCTCCCGGTGCCCTTCATACATCCGCCCTTGGGGTGTGGGTGTCGG
TATATGCATGTGAGGTTGTGTGTGCTTCTTTATGTCGCTTCTGGATCCAGAACACTGAGT
TTCTTGATTGAATTGTAAATTTTGTGGTAAGCCTTCATTTTCCATTTGGGGTGTAGTGGC
TGAGAACGGATTTCAAA
>TeaL_104518
TTCACGCCTACTCTCAACCAAGATACTACTGAGTTTGTGCTTAAGTGCGACAAGTGCTAG
CGCTTCGCCAACATCCTTCATCCTCCGCCAACAGAATTGATCACGCTCAATAGTCCATAC
CCCTTCGCCAAGTGGGGCATAGACTTAGTCGGTCCATTGCCCACTGGTAGGGGCCAAACC
AAGTTCGCTGTGGTCACCATTGATTACTTCACCAAATGGGTAGAGGCGGAACCCCTCGCC
ACAATCACCGAACGCAACACAACCAGATTCATCTGACAGTCAATTGTGTGTCGATTCGGA
GTCCCCCAAGCCATCGTCTCAGACAACGGCAAGCAATTCAACAATGCCAAGTTCAGAAAA
TTTTGTGTAGAGCTCTACATCTAGCCGTGCTTCTCTTCC
>TeaL_104519
CTTGAGAAGAAATTTTTATTTAATTTATTTAACTATAATAAACTCACCATTTATTGCCGC
AAGTATAGTAATCTCAATTTTTAAAAGAGTATTGTACCCGTATCAAAACGCACTTCCCCA
AGTCAAATAGAGTCTCCTAGTTACTATGATTTAGAGTACACCTTAGACCACATGTGCAGT
GCACTATGTATTTCTAGTTAAGTGATCATATTCGAGGACACATGTAATGGCATTGCTATA
GAATTCCATGAGGCAACTGATATATTTACAAATAAAGAACTTATAACATGCAATTGCAAA
TACTCATCCATTGCTATATTATTGCAAAACATGCAAGTAGAAATCTCAACAAGTAGCGCA
TTACATCTATTATTAAGAAGAGGAAATGCCCCTTTCATAGCACTCTATACAAAAAGTAGT
CGATACACATGTAAACCAGCAAACCCTTCAGCCATGTAACAATCCTCATCAGGCAGCCAT
GGAATTATGTTCCAACCAAC
>TeaL_104520
CATATTGTGAATGAATTAAAGTGTGGTCTATATCAAGCTTGCTACTGCAAATTGAAGTAC
ACTTGAATCCAATCACATATTTTTTTTGTACTTAAGGTCTATAGTGACGTGGATTCGAGA
CACAAAAACAATCTCGTTTGAAATAAAAATAAGGTTGCATACATTTATGCCATTTTCAGA
TCCCGTTTAGCAATGAGGCCATCCAAACCTCACAGGACTACTGTTCATTTTCAATTTGAT
CAAAAAATTTATTAAATTACCCCAAATTATCTAAACCAAACAAAGCACGTGCCCATGGAA
TGGAAGAGGTAAGAAAATGAAAAAAAGAAAAAAAGACAGAAAAAGAAAGAAACGAGCAAC
TTATGGCACTTGGAAGTGTATTACAATAGAGTTATCAAATTTATCACTAGGAGCAGCCAT
GTAATCATTACAGTTCTGTCATTTTAAGGTTTGGAATACTAATACTGTAGTAATACAATC
AAG
>TeaL_104521
CATCATTGATCGCCTTGGACTGACCTGTATTTGGAACAATAAAAATGAATAGAATTCACA
GAAGTCACAGTTTCCATTGAAGAACAATCCACAAGGCTGAGTTTGATTATTAGAATAAAA
GTGGTGGAAAGTAAAGGAAAGAGTAAAAAATGAAACATCTTTTTTAGTTTGTGTAGCATG
AAAGTGGTGGGAAAAAAAAACACAGGAAAAGCAATAAAATTTAAATTTATTCATGCAAGG
GTTACTTATAATTAATGGCAATTCCAGGAACACAGTATGATCCACAAAAAGCAACGCATG
GCTAAGATTAAACCCTAAGTATGGTGGGGTCCACATTCAAAATAAATTACAGCTTGTCAA
TACACACTGTTTTTATTGTGTTCTTAGAATTAGTGATAATTATAATTTCAATTCTCTGTT
TCTTTATTGCGTAATAATTATAATTCCAAATCTCTCTTTTACTTGCAAAGTTTT
>TeaL_104522
CACTGTTTGAACTACTTTATTTTGATTGATACTTATTATGACCACCCACAATAAGATATC
ATCAATGTTGGTAGCAGTATTGATTATCTTCCATCAGTGGAACTTGTAGCAGTAGTGGTA
TGGCGTGCATTCCTGGACTGGTTGGGCAGGGATTCGACACCCATACTGTGTTAGAAGGAA
TTACTGAAGTTCTTAAAAATATTAAATGGAGTGTTGATTATCTTTTCATGTGCAGGATAT
GGTTGCTTTCTCTTGTTGTGTCTTTGATGGTGGTGCCAAAGAGAAGAAAGACATGGATGC
TGCAAGGGAGATAGGTTGGAAGGGGAAGTTCACCAAACCTGGTCGAGTTATTCGTCCTGG
AGCATTCAGGCTCAATGGGAAATGCCCCCTTACTCCTGTGGAGGTCGGCTTAATCCTTAG
GGGAATGGGGTT
>TeaL_104523
TGTATATGTAGTTTGTTCAATCTTTTGGGGCACACAGCTAGTTTCACTTTTTAGTGTTTT
CTCGACAGTTGTTTTTGAATTATAAAAAATTGTCTTTGCACAAAAATGATATTGAGATCA
AAAGGGAAGGATGTTTCTGAAGGAAAACGAAAACCAGTACAGAAAAAAACACAACCAAAC
ATGAGAAATGTTTCTGGAAATTGTTTTTGGATGCAAATCCTTTTTTCCATGAAACGCTGT
TGATGTTATTTGATAACGTCGTCATGTTTTGCCTTGTTCAGGCTAAACAGCTTGCATAAT
TGT
>TeaL_104524
TCTCTGGTGCAATCACGAATCAAGGTAACTTTATCTTTATATTTAATGAGGACTGATAGA
TATTTTCAAATCATGTATTTGATAGAATCCTAAAGTATTTTTCTGGTGAATTATCTTTTG
CAGATATGTTACCGTCTTGTGAGGATCTAAAAGACCGCGATGGAGGTAACCCCAATTTTC
AGATCACTAGCTGCTGGTGTTCCCAGCCCAAAATTTTCAGAAAGTGTAAGTCATCTTATC
TTACAATCTGCTGATTATTAAGCAAGTAGTAAGCTTCATGTCACCAAGCCACACACACAC
AAACACAGATTTAAAGTGCATTTCAAACAAGTAATATAGTGTCTACTAATAGGACCTTAT
TTCTGCTGATTGTCATGCCATTATCAAACGCAGCAAGAGTAGAGAAATGGTAGTAGTCCT
GATTTTTATTTATCAGTAGCAGTTTTATGTTGATAGAGAAGCATCAACATTAGCAGCATA
CCAACAGTAGATGCAACATCACTAACTGTCCTAGTGCAAAATCTCATCTGCGGACAAAGC
ATTATTATTATCTTGCACTTACCCTAACTTATGCCAACTTGCTGGAATAAACTAAGCAAA
TGTTCAATTTTGAAAAATGAAATGATCTAATTCATGTCTAGCTGTGGAATATCATAAACT
TTAATCAACTTGCACGCACCTTGCCATTGGTATCAATTAGAAATACATCTAAAAGAAGAG
AGAGATGCGTATAACCTATGTATTAATTTTAAAAAAGTGCACAGCATAGGACTAAATCCG
GAAAAAAAAAATAAGGAAATTTTTTGAAATGATTCCAAGATGGGTAAATGCTATGTTATC
TAGCATGAAGTTATCAAACAAAACACTTTTCTGTGTGTCTCATGAAACCAACCAAGGACT
TCTATCAAAATTCTGACTTGGCTACCTTGCTGCAGAGATTTATGAATTTAAACTCATAAG
TAGCTTCTGCTAAGATAGGAATTAAACTAGGATAACTGAGCCAGTTCTTTTT
>TeaL_104525
AGAAAAGAAAAGAAAAGAAATTACACTAAAATTATCAAAGCTGCCATCTCGATTTACTGA
TGAATAATTATTAAGAAGGATAAAAATATTGGTAGAGATCCAAGTTGACAGTACTTGAAG
AATTAAAAGTGATTGACTAACGTTGAGATGTGATTTCTAGTGCATTATGTCCTTGATCAT
TGCAGTTAGACTTGATTCTGTGATGAGATTGACTACCAATAAACTCTATCTCGAGTTGTG
AAGATGAGTTCTCAATTTGAAAATATTGCTGTCTCTGGCAACAAACACTGAGTGGCCTCC
TATGTTACATGGACTCGGG
>TeaL_104526
ATGTAACATTTAATCTGCATACCCATCACATTCAACACCAATAATAAGATATTCGTGCAA
AAATACATATGTTGGCTTTCAAGGGTAATAAAGAGTATAAAAAGGCATGGCTTGATGCTT
TTGGATAAAGCATGCATCATGAGGTAATGCATAATATGAGGGCATCGAGATATTAGTATA
TAATAGTAAAACAAAACTTGAGATATATCTGTCTAGAGCATGGTTTTGATTGTATTGGGA
TGTTAGATTAGGATGATTGACCAAGAGAATGTTGTCAGTTGACAAACGGCACCAATAATG
CAAGCTTCACTCTGTCACACAGATAAATCTGCATGAGCATCTTGCAT
>TeaL_104527
TGGAGAGATACTTTAGAATCTAAAAGTTAAAGTTAAATCAGAGTAAGATAGAATATATAG
AATGCAACCTCAGTAATTCTAGAAATATGGATGAATATAGAGTAAAACTTGGAGTTACCT
AAGAGTGACATTTTTTATATCATGGGGTTATTCATAAAGACTGAGAGCTTGAGGATGACG
TGATCGATACAATTAGTGCGAGATGGATGAAATGGAGGAATGCATCATGAGTGCTATGTG
ATAGGAAGATTCCTAAGTTAAAGATAAATTTTTTTATAGAGAAATGAATGTAACTGAAAT
GAATGTTAAGATAGGTAAGCAGTGGGTCTTGGGTATAACTCAACCCTAAAAGCTAGCTAT
TAAGGTGAGGGCACCGTCATACTTATATACTTGACATTATTTTCATACCCAGGCAAGACT
TTTCTTCACACCCTCCCTCACCCATAGCATGCTCACTCGGCAACACCTACCCTATGTGGG
ACACACACACCATAATGCATGGTCTTGAGTAAAACTCAATCACAAAAGCTAGCTATATAA
GGATGCAATCATGCTTATATACTTCATATTACTTTCATACCCAGGTGATATGGAGCTGTG
CACAGAAGTTAGAAGTGGCACCAATTGAAGATAGGATGAACGAAAACCATTTGAGATGGT
ATAGTCATGTGCATCATAGACCAATTAA
>TeaL_104528
TTTCCTTTAGCTTTATTTTTATATAAGTAAAGTCTATTTACCCATAAAAGCTAGACTTGT
GTTAATGATTATCACTGAAGTCTATTTACCCAAGAAAGCTAGGCTTGTGTTAATGATTGT
GATTGTGTGAGATGAAATGATATTTAAAATATGATATAAATATAAGATAAATGTAGTATT
ATTGTTTTTAGACCTTGATCTTAAGAAAGGAATAATTGAACTTCTAAAGATTCTGACCAA
TTAAATTAGTTCTAATGTGGTAGACTTTAACATTAGTTGATTATTTTTTTATTATGTGTC
TTATATAACACACTAGGCAGCTATGTAATGAAGGTACATGAAAATTAAATTAAAGAGATT
GAATGACCGACTTGTTCTCTCATATTGAATAATTGTGATGCTTTGCACCTAAAATAAAAT
TTTAAAAAAATAATGGGGATGCTGTAACCCATATCATTGACCAAATATCCA
>TeaL_104529
GGGATTGCCAAGAAATAAAACCTAACAAAAGTAACTACTACTAGGCAAGAAAGTAGAAAG
AAAGCAGAAGGATCTGTTTAAGCTTATGAGCCTAGAGTAGTTGCCCTTCAAAATTATGCA
GATTTATCAAGACCCAAAATGTGATTACTACTCAAAACTTATTGAATTATGCCGCTTTAT
AATGTTTCGAATTTACTCGAACTTTGTAACCAGAAGAATGCAGTACTAAGGAATTAAGGT
ATGATTTTTCCAATCAACTGTGATGTCGCTAAACCTTCAGAAAAGGATCAGTGCTTTGAA
TTAGTAGTAGAAAACTA
>TeaL_104530
GATTAATTGGGGTTTTCAAAAGAAAAATAAATAAATAAATAAAACAAAATACTAATTTGG
GAGTAGAGTGTCTTCGGAAATGGGGTACCCAACATTTTTTTTGGTGTGGATTTAGAGGCA
CTCAAGGAGCTGTGCTTCTCCCGATTTGATGTGTAACCCAGTCGATTGAGATTTCATTTC
AGCCGTTTGGCTTTCATACCCCACTGACCAAGTACATGATCATGGTCTAAACATATACCT
CCTCTCACAAGTGTTATGAGTTGATTTGTGAAAGGGTTGTATGACCAAAATGCTCGTAGT
ATAATTTGTAAATTAGCATATTGAAGAAACTTCTAAGTACATATGGTTTTCAATTAATTG
TCCATCACTTTATTTGAGTTTCAATCACAATGGTGATAGTTGTAATCCTAGACAGTTTGT
AACTTCTTGTGAGGTGGTAAGTGATGAGGCTTACTGGTGTCCAATTATTAAACCAACTAT
GCCAGTAGATGCAGCCATTATGTCTATATACCTTGTATTGTTTAAACTTCTTATCTCAAA
TATAATGTTGAACTTATGGATCTACAGACTGGCACCTAGGGCTATAAATGAGTCGAGCTA
AACCAATTATTGCCTCGTTTGATCTTGGCTTGACTAAATTTTTAAGTGTTCAAACCTGGC
TAAGAGCTTGAATCGAGCCTAAACAGCTAAGCTTGAGCTCTTGGATTAAAACAAAACTAG
AGCCCGGCACATGAGGACTCGGCTTTCAAAGAGTAAACTCGAGAATAGCTGAAGTCAACT
CAATCTGTAGGAATTCTTCACTTATAAAA
>TeaL_104531
CTATAATTGGTCTTTAATGCGAAAGTTTTATACGTTCCTTCCGAGTCCGCTCGGCACAAA
GTTTCGCACGCTCTGCAACAACTGCTCGATCATGTTCATCCCTCTTGCAGGTATCTGACG
GATCATGTCACCAATTCCTGACAGGAAGTTGTTTGGGATACCGGGCATGTTGGGCATGCT
GGGCATACTGGGCATATCAGGCATATTGGGCATATTAGGCATGTCAGGCATACTGGGCAT
GCCAGGCATATCGGGCATGTTAGGTAGACCAGGTAAATTAGGGATGTTGTTCGTTATATC
CGACAAGCTGGGTATGTTGGGTACGACAGCGGGGGCGTCGATTACAATTTGTGCTTGCAT
CGAGCCGATCAAGGCTACCAGGAGGACTGAAACCACTAGAAGGGTTGCCATTGTTAGTTC
TTATTGTTTCGATTAGCTCTGGATTGGATGAAAGCAAACTCAGATTTGGTGATCTAAAA
>TeaL_104532
CAGTCGCAAGGGCTTAAAACCTACTTCAAAACCCCCGAAGGCCGTTTCAAACTCCATTCC
GACAAGTCTCATCCCCCGGGCCTCCTCCCCTACGCCCTCGGCAAATCCGTCACTCAGGTC
CACTCTCTTCACTCTCCTCCTAGCTCTCATATATATGTGTGTAGTTTGTGTTTAGAATTC
GATTCATTTGGTCTCGTTGTCTAAATAGCCCTAGCTCGGCTTGAGACAGTCCGTTTGGAT
TGAGGTGTTTGTTTGCTAAGAAAAGAAAAGAAACGGTGAGAAAGACTATAGTCACTTGTT
TGGGTGATTAAGTAGAAAAGAAATGGTGAGAAAGTATAATTCCTTATAACTTCTGTTTTG
TTTGTTAGACTTGTGTTTTTGGATATGGATTTTTGGATAGGATAGGATAGGATAGGGATT
TAGAAAGGGCAATAGATAATAAAAAAATTAGTTTATATTTTATTTACATTTCCTCACATT
TTCCTTTTCCTTTTTAAAACACTATCCAAATTCATGATTCCAAACAAATGTAAAAATGAT
GTGATTTGTTGAGAAACCAAAATTGCTATTTATGAAATTAATAATACCTAAATTATCTCT
CTCAATACAAAGCAAATAGAATTAATGTGTGTCGTCTTTATTTATTGTTCATCCACACAA
ATTCTATGTTTGTGTGCGAGTGTTTTTCTGTTTCTAGTAATTGATTTGAAATGAATGACA
TTTCATTGTGTTGTTTAGATAACCCTAGTGCAGCTCAAGGAAAGGACCACGCAGGAGGTT
GGAGTGCCGAGCTCAAGCTACAGTGCCAGCAGCGGAGTGAGGTAGGTGGCAGCGA
>TeaL_104533
CTTTGCTCTAGACTTGATCCTCAATTAGATGTAGCTTTACATGGGCTTCCACGTAGGGAA
CCAGACAACAACCAGCTTAATTTCTTGCGGAGGTTAATAGATTAAATATGGATCCAAAAT
TCAAAGCATGTGTCATGACTTTAAGGAGCTATAATCGTTTTTCTTCCATGTTTGGTTAAG
CTGGGGACTAAATTAGGTGTACTTTTTTAATATTTACGAGTAGATCCTTTAATGGAAGAA
TGAGGACTTCTATATTTTTCCCCTTTATTCCACTTGTGTATGATGCATACAGTTGTATGT
ACCTAACCAACGTATCATCTCTCTCATGTGATGGACAATTGAGATTTAGTATTTGAGTCC
TACGGATGAGATGTTATTGATCAAGCTGTTTCTGCTGATTATCCTATCACTTATGTGGAA
CAAGT
>TeaL_104534
ATTTTAGTCACTTTTTGACTTTTTATAAAAAGTTGTGCAGAAAAATAGAGAGAGTGATGT
GACAGCTTATAGTGATTTTTTGGCTTTTTAGCTAAAATGTTAAGTCCCCAAACAAGGCCT
AGTGCAGTGGCATTACTAGGAACAGGCCAAGCAATCATCGCATGGACCTTTCTTGGATCT
GTTGAAACACCCTGCATTGAGATCGTATGGCCTAAATACTCATCAGATGTCTGTCCAAAT
GTACACTTGGATTGATTAAATCTCAATTGATGTGTTCGTAAGATTTCAAAAACTGTCAGC
AATTGTTGTAGATGCTCTTCCAAAGTTCTGCTATATACTAAAATGTCATCAAAGAATGTG
AGCACAAACCTTTGTAGATGGGGACGAAAAATTTCATTCATCAAGGACTGAAATGTGGCT
GGG
>TeaL_104535
AATACTGTATAAGTACATGAAATAAATGAGTTTATTTATTTATTTATATATATATATATA
TAGAAAATAATATAAAAGGGGAGGGTTGTTGAAATTGAAAGTAGATTTGGTTAAGTGTTT
ATTAAAGTGTTTTCATATTTTATTTGCAGGACCCGTTTGTTTTATTCACGATATGGTTTT
TACATGCATACACACATGTATACGTGTATAGATACATATACATGTGTTGGACCTATGATC
CTACAATCATTTTTCACTTTCCTGTTAAATACTTTTCATTGAAATTTTTACTTGCTATAT
TTCTGTTTTTGTACTCTTCTTATAATACATAGTTCATAGTGCTCATCGAAACTGTTTGCA
ACAGGCCAAGACTGAAGAAGAGGAATTC
>TeaL_104536
GCCCATAAACCATCTTCCCAAACGGAGCTGTAGCATGACACCTGCCTAACTGATTATAGC
TTCTCCCAAACCAAAGGCACCTAGCCAAGCTTGAGCCAGATGCTCTAAGCTTAAGAAGCA
TTCCCTTACTCAATGACCATCACGGTCATCAAATGATCTCACTTGACCTGTTATTATGAC
AGGATCCAGGTTTAAATGGTTGTATTGTATCACAAAAGTGTATGACATAGGTGAATTTTA
TGGTATAGTCTGCAAAGGATCTAAGTAACATACCAGTTAGTCCATTCTTAAATTATTTAT
TAATCCATACAAATCACCAAATCTAAGAAAGTGGAAGAAACACAAACATTTACATACCTC
AGAGGGAAATCCATTTTCT
>TeaL_104537
GCCAAACGTTTTCTATCAGTTTTTTCGACCTTGACCATTTATATCATGAAATTCGATAGT
TGTGCTGTCATCCACATGTCAATATCCCATTAGTACAGCTGTCTCTATCTAAAATACTGG
TGAACAAATACAAACTACGCCTTTGTAACATACTAACCAATGACAATGCCTAGCACTTGC
ATACTTTCGGCAAACAATAACTAATGTAGAAATAAATCTAGGTATAGAAGCAAATATATG
TATCATGCATTTTTTGGTTTAGTGCTTTTGTATTTCATGGTTTATTTATTTATTTCGACT
TTGATAAGATATTACGATTTCAAAAGTACTTTCCTTAATTATCAGCGCTAAAAATGGACT
TCTGTTTGTTGGCACAATACATTAGTAAGTCAAATTCAACAGTAAGATCATAACGTGTAC
GTATT
>TeaL_104538
ATCCCACAAAATCCAGCCCTATAAGTCTATTATTGCCATTGCCGGTATACTTAACCCGGG
CTCACTAGTGGGAAAGTAATCCCTACTCGTCCTACATCAAAGGATCATACAGCTATGTAT
CCGAGTAGAGGACCTACGTAGGATCCCAGAGGGATGTACAACTGGAACTGCCCTTTCTTG
AGTTCTTGACTGGAGTCAAGGGTTTGGTGAACCAGGACAGTTTCAATCTGATATTGAGAT
AGATAGGATCCTTTGGCGGGCCATTATTCTGTATTCTGAATCAGATTTCCTGGCAGTCCT
ACAGTGTATCAATTGGGCTTTTTTTTTTTCTCAGCTTTCCTTTTATCCTGTCTTTTATTT
TCCAAATGATCAGAAATTTGCCATCGTTTATTGCTTTCAAAGACAGCATTATGTGCTTAA
TTAAGATATATATTGCCCACTATTATGTGCTATTATGTTGTGTGTATGTGCATGCGCATG
TATATTTTGCTATTTATGTACTGTTCAATAAATTTTTCTTCTTTTTTTGTAGTAGTACAA
CATCACAAAGAAAAGAGGACCAGAGCTTCATTTTAAACCATGTTGCATACTTGTTAAAGG
AGGCTTTCTCAGAAATAACATGTTAAATCTCTAGCTATAATGTTGTACTTGTTTTATCTC
CATTTACCTGTAAGATACCTGATGTGCGTCCGTCAAAATAGGCAGGAGTTGTTTTGAGCT
ACTGATCAACAACCTTGAGTCGTCATGTTAATCATAAAATTTATTGTTACACTGTCCCTG
TCCCATACTTTTTCAGTTCCATTTTGCGTTAGTAATTGCTTTCTTTCTTTATAGGATGAG
GTCATTTATAT
>TeaL_104539
GCAATCAACACAGCTTCTACAAAAATAACTAAAACACAACATATTCTAAAATAATTGGGT
GCCTTTCAGAGACGCCACAGAAAGAAACTTCCCTCCAGTAGATGCCACCAACAATCCTCA
AGAAAAATTATTGAAAGTTGAAAAAAAATAAAATCTTTGACATCTCTTCCCAACAAAGTC
AACAAGTTCACTATGTACAATGTCAAGAACCCTCAACAAGACGCAATCAGATCTCTAAAC
ATCTCCGTCGTATATATATGGATCTGAAGCAATGAAACCGCTATGGCTCATTGGCTATTC
TAAAACACATGTTTTCACAGAACAAACCCTAGAAAATTAAACATGAATAATTATCAAATT
AAAAGAAGATCAAATGGTGAAATAGATATAAATATATATATATATATATCATGCAAGCAT
ACCGTCAAACAG
>TeaL_104540
CACCGACATTTAGACAAACGCTGCTATATACTTTATGCAACTTTCACTGACTTTTACAGA
AACGCCACTATATGTATGAAATATTTTTGTTTTTAAATTTTATTTCTCCTCGTAGGTTTT
AATATTTAATAATTTGAATCCCTTGCATGGATACCTGAATTACCCAAAATCTTTGGGGAT
GCAACAACGAAAAAAAACAAAAGTCATTAAATTTATGCATCTCTTTTGAAAGCCATAGGA
AGATATAAAACAAATTTATGAATATTGAGAGGGAGTTTTTATGTGCATTTAGGGCCGAGC
TAGGCCCAGATATTGTAGTGGACCAATCTATGGGCCGTAGTGAAAAGGAATTGGCAATTG
GACCTTGATTCTGTTAGATCGGTCTAAGTA
>TeaL_104541
GAGCAAATGACTTTTATAAGGGGAAACATCATACATCTTATTTATAATAACTGCTCACAT
CTTGGTAATTGCTAAAGGGTTCTATTTTTTCACGACTATGACTCAACCGTAAATAGAAGG
AAAAGGAGACCAACAAATGGAAGAAGGAAAGGAAGTGGTGCCAAAAATCATGTCGTTCAG
GTTATTGTTAGTTTCAGTCATGGTGTTGAAGGATGGAGTGCTATTCTCCCTGAAATCTAT
TCTCGCAAGGTACTATTAGTCTATTACTACCCTCCTCTTTTCTTTTATATTCATTCAAGG
TAAGTGCACTGTTCATTCTTTGATGAACCTCTTTTAGCTTGGACATGTTAGGCTAAATAT
TACAATTATGGATCTGAGACAAAGCCACTTTCGGGAGCGTTCACTCTGGACCATGTTGCA
GTGTGAGTGTTTTTTCTTATTATGTTCGGTTGTTCATTAAAATTTCATTAATTGTATTTG
TGGCTTAAGGTATGTTTTTGGGGTTTTTCTTTGAAGGTAATGCTCCTAATCCAGATGATT
TGATAGTACAGTGTGAGGGTGTAATAACTAGTATATACATTGTGTTCATTCTGCCTATTA
TTGATCCTTCTTGATGGTGAATTGATCTTACGATTTTGTGAAACATTTAAATTTCACAAC
CTTTTCATTGGTCAACAGGAAAATGGATGAAAAGAAGAAAAAAAACGTATATTTGGCAGC
ATATATTTTTTCAAATTTTTTTTTTTTTTTCAATTTTAAATGTTGAATTTT
>TeaL_104542
CACTCACCCTAGGAGCGTGAAGCACACCACCTTCACACTCACAAGGACACCGACATCAAA
CCCGGGACTGAAGCTGAACAACCCAATAGTGGCACTACCCACGACCGGGAGCATCAACCC
ATACCCCAGCTTGACCACTTCCACAGAAAACCAACGCCGGTAAAGACGACTGGCTACAAA
CAAACTAGACGCACCCCGGGAATTAGAATTGGCCCAGACAATCAGTTCGACATCCACACA
GCACATCTTTAATCCTCAACCCAGCACTACTGGCGAAACTAGACAACCCATGGTTGAGAA
TGGAGGTAGCTTAGACGGACGACGACAAGCAGAATAAAACCGAGCATGTTGGATGATGGA
CGTTGCCCACCATTTTGCTAAGCTATTGGCATTAACTTTGTAATATTTTAACGTAAATTC
ACTTCACCTCCTTGTGATTTTGCCTCAGAGCAATTTACCTCCTAAAGTACTACCATTAGT
TTTTCGGTCAAAAGTAATAGTAGGTGTGCTACACTCTCTCCCAAATTGAGAGTGGCAATG
CAAAAATCCCAACTCAAAGTAAAAAATTGGATCAAATGCCAAAAATACACTCATCTGCAT
CTTTTTCCCCG
>TeaL_104543
CATTGTAGATAGTCCTTCGCATGTGGCTACACATTGAAGAAGAAGTTTTGATGGGTGAGA
AAGCTCTTGGAGATGGAGTTGCAGATCCAAAAAGTCTGTTTCTGATATGGGTTTGATCAT
TTGGGGTGTTGTGATCAAACATTGAACTCACAGGACTGCTAAACTTCAATGGAATTGGAC
TGTAACTTGAATCTGCAAGGGAACTCTCGATGACATCTAACTTCCTGCTAATCCATTCTT
TCTCATCCCTCTTATTCTCTTCAAACTGTGGGGAAACCTCTTGGATTTGAACTTGAATTG
GGTTAGGCCTAGTTGTATCCAGATGAGGCAGATGGTAGGAGTTTTGAAGTTGTTTTGGGA
AGGGGTGGAGAGAGAAGAGAGGCCAAGATGCTCTGTTTTTGTGTTAAAATTTCTGAGGCG
GAATCCAATAGTAGATCCAAGGATCTCCATTGTTGATACTGTAAAGAATAATTGGAACCA
TTGTCTCTATGACTCTGACCCCTCACCATTCTTCTTCTTGTTTGGTTCTGATCCCACCTA
ACTTGTTTGCTTCCATCTTGACAATTGCTTAATGAACCAAAGTTTGGCAATTTTTTCAGA
GCAGCCCAGGCAACTATTGCAGCATTCTTCTCAGCTTGTTTCTTTGTCTTGGCCGAGTCG
CCGGTGTAATTCAAACCAGCAATTTCCACAGTAGAAGTGAAAGCAGGGGCATGGCCAGGA
CCTGATCTTACAGTGGTGTAGACAGGGAGCTTCAGACCCCCTCTGTGAGCAGTTTCTTGA
AGAAGATTCTTGTACACCCCAGTCTCATCAAGAACTCTTGTAGTGAGCGACCTTGAAGGG
CCTCTAGTGGAGAGAACAGAGAGAGCAACTTCGGCAGCTGCGTGCTCGGCCTGCCTTAAG
GTGGTGTAGTAAGTGGGGCATTGGAAGATTTCGCCATTGAAGTTGACAGAAGCTTTGAAT
CTAGGAGCATGATCAAGCCCTTCTCTGACGCAGGCATAAGAAGGGAGGTTGAAACAACTC
CTCTGAGCAAGTTCTTGCAGCTGATTTTTGTACATTCTCT
>TeaL_104544
TAAGCAAGTCCCCGAGAGGGCTAAAAACATTTGCTTTACGACCTGCAGAACTGTACACCA
TGCTTTTCGAAACAAGAAATGGTTTGTTTTTCAAAGAAATAGTTGTCTGCTTCATGAACA
TGTAGGCATAGAAGTAAAAGAAAGAAATAGTAAATTAAAACACTGAACAACTTTTTTTGT
CTGAGATCCCACCCTCAATATTCAAACCAATCCTAAAAAGCAAATTCTTTGCGTTTAAAT
GCACTACACAACAAGTGCCAATCGAAAGAGATTGAGAGCAAGAAGCCAGCGCCACCCAAC
TAGTGCCAATCGAAAATGACTATGCCACAAAGTCATCACCAAAGAGCAACGTAAAAATAA
ATAATCTAGAGACTCCTCATTCCTCCTACACACATAATACACCATTGAGGCCAAAGAAAA
CAATTTGGTCTCTATCTTAAAAAAATGCCATTGGCCATGAGACAACTACAAGCCAAAGTC
AACAAAAAAAAAACTTTACGTTAAGAGTCGAAACCAATTTCCAAATCCTTTTAAAATGTG
AAAAAAAAGAGGAGCATTATGAGATCATCAATAATTCTATGAAAAAAACAATTCACATGA
GAAAATCTGAGGGATGGAGAGACCAAACCCGAGAATCACTAAGATTAGGTCCAATTCAAC
CGATTCACCATGCAACTCCATGGGATCAGAGACAAATGGAAATTTGCTATAGATGCAATG
GAAAAAAACAATATAAACATGGAAACAACACATCGAAAAGAAAATCCCTTGCCAAAGCTT
CCTCCCAAAACAGAACACTCACCATTTCCACCTTCAAGGATAAAAAACAAGAGAACAAAG
GAAGGGTGTGAGAAATAGATTTCCATGGAGATTTCCACTCTCATAAGCCCTATATTTACT
GTTAATAATAGATTGCCATAAAGAGTTGCACTCATTGGGGAATCTCCATAACCACTTCCC
GAGCAAAGCGATATTTCTTGCCACAATGTTCTTGTACCGATCTTCATGTTTTTGAAAAGC
AATTCACTAGCTTCAAATAGAAGGCTGAAAAACATGGCCCTCAAAAGGCATATGAATAAA
GAATATCACAATCGAATAACACAAGTAGGAAAAAAAAAAAAAAAACCAAAATTTAAAAAA
AAGAAAAAAAAAAAAAAAAAAATTAATTAAAATAGAAAAAAAATACAAAAAAAAAAAA
>TeaL_104545
CTCATTAAGAAAAATGATGACAAAATTTATTGCAAATGGAATCATAATTTACTATTAGAA
AGGAATGTCATTTCATAAAAGGCTAGCTAATAGTTTCAACTACACAAATTGGCAATTCAT
ATCAAAATCCAAAGGAAGTGATTTTAAAATATTTACAGAGATTAAACTGAGGCTCTCAAT
GGAAGAACAAATGCATGAATTGGTGGCCAACCAATGTGGGGAAGAACTTGGAATGCCATA
ACTTTTGATGTCAACCTCAGCTTTTCTAAGCCCTATCTGAATAATGGCCTGGCGCCTAGC
TATAAAGTCTAGGGAAGAAGAAAGCTCACCTTTTAGGCTAGTAGTGCCTAGAATGAGATG
ACTGTATTAGAATCAACTCATACATGTCCTGATCCTCCCCTTCTTTTACTAGCCATGTTG
TGCATTAGAATAGCCATAATTTGATGCCAACAAGATCAAAATAAAAATATATTGCACTCG
CAAAAGATACCATACTTTAAGCAGTTCAACAAAACTTGTCTACTTCCACAAACCAAAAGA
AGATGGGGCTTACCTCAAGCACAA
>TeaL_104546
CTCCTGGTAACTATGCATGAAATTATAACCATAAACATTAATAAGCTTGTCAAGAATCCA
GTTCCATAGTGCTGCAACATGCAATTTAATCTATCTAGCCTTCAGTGTTTACATAACGAT
AGAAGCCATGGTCAAGTTTATTTGTCAACTCAACTTAGTAGGCTGACATTTTTTCTTAAG
AGACTTGATAGGATAGCACTGATGCTAGTCAAGAGATCCGTAGTCATAAGAATATAGCTG
AGAACGTTTGGCTTCTAAGTTCAGTAAAAAATTGCTTTTCA
>TeaL_104547
AATGAGAGAAGAATGGATGTGCCACGTAGGAAAGAAGTTTATAAGATGTTAGGATTGAGA
GTTTTGAATTTTTTAAGAGATCACTACATTTGCTTATATATATAGTATAGATATCTTGTT
CAAGCAAGACGATTCACCATGTGTGCGCATGAGCATTGGAAGAACAAAATTGGAAGTTTT
TAATGACTTCCAAATGTTAATGCGGTCCTTGGTAAAATAATCAGAATTTACAATTTTGAA
TTTGATCAGCGAATTTCATCATTTATTCAAAATTTAATCAGCTAGGATAAATTTTCATCT
ACAAATGATAGCCCTTAATGATGCACAATTGATACGCAAACCTTTTTTTTTTTTTTTAAA
AACATAGGAAAGGACCCCATTTAGAGTTAAAAAAAAAAAAAAAAAAAAAAAAAAAACATT
GAAAAATAAAGAAAAAAAAATTTACCAAATATTAGAGAATAAATTTTAGAA
>TeaL_104548
TATTCTACTTTGTTTCTTTAGGAAGTAAACCTCCAAAGAAGTCCTTGAATCTATCGAGGC
ATTAAGACACACAACCACATTGCTTGATCTTCTTGTTTGTTTGTGAAACTTGATTTGCTT
GTTGACTGTCGATTGTGCACCCAAACCAGATTTTTGCTACCCGAGTCCTAGGGGTAGGAT
TTGCTCAATTGTGGAAGTCTGAGTTGGCTCAAGATTGGCTGGAGTGAGAGACTCATGTGT
AGAGGAGCTAATGGTGTCTCCAGCATCTTGGGTTGAGGTTGCTTCTGTGTCTACAACTTT
GGGGTTTGTGTCTAGCTCATTGGTCGATGAGGGTGGTTCAATGAGTGTTTCTGTCCCTGT
AATGATGCAGCGCAGCAGTTTGAATTATACTTACCATGAGTGGTTTGAAGTTCAGGTGGA
GGAGACTCAGTGGTTTGTTCTTTTGGGGAAGTTTGTCGACTGGAAGGAGGTGATTGACCA
TTTGTAGATGGGTCAGGGTCAATCCTCTCTTGTTGCATGATGGAGGTTTGAGAATTAGTG
GAGTTAGATGTTGATGGATGAGGGGAGAACACTGACAGGAAGTTAATAGGCACTGTTTCT
CCAGGACATAGGGCTTTCATTAGAAAGGCTCCAAAGGTAACATCCCTGAAATCAATGGGG
GGTGGTTCAGAATGAGAAGGTGAAGTAGGTTGATTTGGTGTTGATATGTTAGGCTCATTG
TTGGATGAAGGGATGTGAGTTTGATTGGTGGTTTTAGGAGAGTTGGTAGGGATCTCCTCA
TCATCAGCAGTGGGGGAGATGAGTATTCTTCTACTCTTTCTATGCAAAAGGGAAAAATAA
TAATAAGCACAGATGGGATCAGGTTGCAAGAAGAGGGGGGCATAATAAATAGATAATAAG
GAAAAGTACCTGATAGAGTTGGTCTGGG
>TeaL_104549
GCCAGTAGCCATGCGGATCAGCTACACCCGGTGCCAAAATGTTATTTACCTGAATTATTA
TAAAAATATAAAATCAAAAATCAAAGACTTGAGTAAAACAGAATCAAGTAATAAGTCAAT
AAATTGAAAGAACAAGAAAACAGCATTAAATTGACGAAAAATATAAAATATCACAATTGT
GTTCTTCATGTATGTTAGTATGTTACAACCAGTTTGTAACGTCTTTAGGTCATCTGTTAT
CTTCAAATTGAAATCCCAAGAAACAAAGTTAAAACCTAAACAATCATGTTTGAAGAAAGA
CATTATTATTTTTTGTTCAATGCGTGGGAATCGATAATTCTTTTGTTTGAAACTTCCTCT
TTCTATGTTGGGAATTATGTTTTCCTAGAAAGAGTTAAATGTATCAAAACCTTTTATATT
TCACATTATGCATGTATTTTAAGAACCAGACCGGTGTCTCTGGTATATCTATATGATAAT
TACAACATGCAAAACATGCCAAAGCATCAAATTCCTACTTCTAAAATCCATTTATTAAAC
AAAACCCAATCTTGTGAGAAAATAATGTAGTAATGAATTCCACAACAGAACAATCAAAAA
AGGTTGAGACACGAATTTTCAAATTCTCATGTAAGAAACGAGAAGTTTGGCACATTTATA
TAAACCATCATCATAAACTTGAGCATTTTTTTTTTTATTGAAATGAATGAGCTAACCTGC
CATGAATAATAGGCTGCGTTTACCAAAAAAAGCGGAGTTTGA
>TeaL_104550
ACTTCCTTTTTCTATGTTGGGAATATGTTTTCCTAGAAAGAGTCATATGTGTCAAAATCT
TATATATTTCACATTCTGAATGTATTTTAAGAACAAGACCAGTGTCTGATAATTACAACA
TGCGAAACATGCCAAAGCATCAAATTCCTACTTCTAAAATCCATTTATTAAACAAAACCT
GGTCTTGTGAGAACATAACTTAGTAATGAATTCCACAACAAACAATCAAAAGAGGTTGAG
ACACGAATTTCAAAATTCTCATGTGAGAAACTAGAACACGTTTATATAAACCATCATCAT
AAACTTGAGCA
>TeaL_104551
TAAAAATCAACATTGCTGGCCTGAGATTTTCATAACACAAGTGACAAACATTGTTAGATG
CTTCAATGGGTTAATGGTGCTTTGCATTAGTGGTTTTATTGAAGTCACATTTTGGCCCTG
TAAAATTAAAAGTGACACTTTGCACCTTATAATTTTGTAAAAATTGCACTTTGCTCTTTG
TAAAATAAAAAGTCACACATTGCAGCTTATAGTATTGTATAAGTTGCCCTTTGTGCCCTT
CATTTTTAAAAAGTTGTTAAAGAATTTAATGAAAACTAAGGGTCTGAAGTGTAATTGTTC
CAAAATCACAGGATGCAAAGTCCATTTTTTGTTTATTTTAAAAGTGCACAAGTACAAATT
TTACAAAAATATAAGGTTGCAAAGTGCAGTTTGTTTTTTATTTATTTATTTTGTTACCTG
AAGAATAGGAAGA
>TeaL_104552
CTGCCCGCTAATTTCTTACATCGGCACACATTTACCATTTTATAATTATTTGATTTAACC
TCACTTATTTTCCATGTTTCACTTTACATGTTCATCATTTCCAATTAACTGAAAATCACT
CCATACAGTGGATTCAACCTGAACCAACATGGCAACCTAAACATAACAGAAGCTAAATTG
GTTATAGAGAGTCAGTCTGGTTACAGAATTATAGCAGTTGATAACCCAACAAAATAATAA
GATATTACTTAATTGAAGTAATCAGTATCATTTAAACACTTATATTTACCTCATAATTTG
GTTGATCAAGCAACCCAGTATGCTTATCATGCCAAAGTTAAAGCATACATGATTGTGTTC
GTCAATCAGCTTGGCTTGAAAACAATCATGATATGGCTCATATTAGCTTTTTTTATTACT
AATTATATTCAAGTTAAGTTAGGCCTATCCATTACCTTCCTCTGTTGTTAAAATATACGA
GGGATTGTAAAAAACAAAAAGGCAATTTTTGCATATATAAATATATATAACAAAA
>TeaL_104553
GGGATTTGCAACTAGTGGGGGGGTTGGCCTTAGAGTGTGGGTGGGGTTGAGGGGTGCGTT
GTAAATATCGGTTGTTGGAGTTGGGTTTTTGACAGCGGTGCCTTCTTGCTTCTTCTCCTC
TCAGTTTTCGTGTTTTTTTTTTTTGATTGAAGTTTTGCCCCCAAACAATGCCATTTTTGG
GCACTTCAAGAACGCATTACAGGGAAACATTACAGAGGATCTGGACTTATAATACTTAGC
ATTGCCCAGTCTGACCGATCGAACTTAACTCGGCTTGCTTTCTAGATTTGGAACCAAAGC
ACTCATCAATGGGAAGCGAGGGCTCTAGGCTTTAGATTTGTGTCAATCTGCCTCCACGGT
GGATGTCGGCGGCTCTCTTCGTTATCCTCGACCTTGTGGCTTTTACAACCACCATGATCG
TCAATGACTGTTGGCAAAACTCTCACTATGATTGCGCCCTCAAACCCCTCGGAAGACTCT
CGTTTTATCCCCTCTCTAAATAAGACGCAGAGATAGTAGCTGAGTTTCACGCGACGGTGT
TGAACCATAGATCTAACAATAACATCATCAAATATGAAAGAAGATGAAGATCTGATCTTA
GATTTGTAAGGAAAGAAGAAGGGAAGAGAGAGATATGAGGCTGAGGGAGATGGAGACAAT
GACGGTGAGTGACACAGAGAGAGAGAGAGAAATGGTTTGTGTTAGGGTTTGGTTTGGATA
TATATACAGGGGTATTTTGGTCAATTATATGATGTGAATATTCAAATTAATTTGAAATGA
TTTTTTGTCATTGTGCT
>TeaL_104554
ATTTTTCCCATTTTCGTTCCAACTCTACCCTTACGCCTAACTTTTTGAAACCTTAATGCC
AGCCACCATAGAACTACTGCCTCGGGCAATCCCCACCACCATGACCGAACCTTCTTCCCC
TTTCTTCTCTCTTGCCTGAGTCTCCATGTCGAGGGGTCCTGAAAGTGGTGGCTATGAAGG
TGTAGGGTTAGGGTTAGAGTCAAGGTTAGGTATGAGAGTAAGGTTGGAATTTTACATTGG
GATAAAATTGAAATAAAAAATTATGAAAAAATGTGAGCTCATGGAAAAAACAAAAAGTTG
GGGCAAATGGCAGTTTCCAAAAGGAAGCTTCATCAAAGGGGTCTCTCTCTTCACCTTAAT
GACCATTATTAGGAGAATTTTATTATACTCTCACATACCATATACACCCTTAATTACGAA
ATTTTCTTCTTTCCTAAACCTGTGAAAATTATGTAACTCTCATTTTCCTGTCCATTTTCC
GTCAAAAAGCTTAACTTCACTGGAATATGACTTCATTTTCCTAGCCATTTTCTATCAAAA
AGGTTTTCTATAAAAAATTTGAACTTCGTGCAAAATCTGCTATTTTTTTGTCAATAAGAG
AAGCAAATCATAAGCTACATTTCACAGCACTTGCGGGTG
>TeaL_104555
ACCAAAATGAAACTTTGCTCAAACTAGAGGACCAACGGTGTAATTCACTATGCTATTTTG
TCTTTAGAAGTAATGGAGCTTTAATCAAAACAGTTGTTTTGGGGGTTTATCTGGATTCTC
ATCCAGAAAGGTACAATTATGTGCCAGTTATCTGTCCTCGGATCACCAATGAAGTAAAAT
GATCCAGAAAAACATTCTCTGTAGATTAATTAAATGTAACTGTATTCATTATTCTCCCAA
AACTACCAAAAATAATTCCCTGAATTTATGTGCATATTTTTATTTATATTTAAAATTTTG
ATGGTTATGTTTAGTGGAAACTCTAATTCATCTTTCGCTATTTTTGTAATGCAGGAAGAT
GTTGATGACAGAAGCCAA
>TeaL_104556
CCAGTAGTTAAATTGTCCATTAGTTTGAATTTCTACACGGACTGATATTTTCAGTAATTT
CAATCAACTGTATGCTATAGTTTTGCTGATCTTTCCTTTTATTTTGTCCAAAATATATTA
ATTTGTTTGCCTATTTTCAGGTATTTATGTAAAAGCAACTCGCCATTTCTAATTACGTGG
TGTATGTACATGGGTCCACACCCGCTACGTGGCAGTGGCATTGTCTAATCACCACCACAC
CACCAATGGGAGACTTTTCCCAGAAGACACGTACACCACGTTCCCAACTTGTTGATCCCC
ATAAGGTGACATGTGAGCAAACCACTTGAGTGGGCCTTCCCATGCTCAACCTCATCAACA
GGCCCATTCGCTCTAGCTGCGTGCTCAGGTGCAATTCCTTTCCTGGTTCGCTCAGTTGCT
TGGCATGCCAAGAGCTCCATCAAACGAGGCCTTAACCTCGAAGATTCATAGGACACCTTG
CGTTACCTAGTATGGTAGCAGGCCTAGGTAACTGACTAAGGACCACCAGAGACTTCTGGA
TTGGAAACTAGAGTTCAAGGGTTTGTCCAAACGCATGCGAAGCCTCTCTCCCCAAAGATA
TGGTGCACTCAGACCAATCTTAGAGAGTGAGGAGCCTTTGTCCAATGGTTCTCTATTGTG
TATCATTGAGCCACTTCAAC
>TeaL_104557
AAATCTGCAAAAGTTAAACCATGAAATGAAAAGTTATTTTGCCAAATGTATGTGATCCAT
CAACTGGAAGCTTAAACAGAAAGAAAATACAAGTCTTCCAGTTATTTTGTTCATTTCATT
CTGCAGTGGTCAAGCAATAATTGCATTTTTGGTGGACACTCATTGCCAAGAATATGAAAT
GAGCAAAATAACACAATGATATCAACTATGAGCATACAGAATATCCCAATGTTACAAAAT
ATCTGAAATGATGGTAGTTATCATGGTAAAATATCCCAATGTTGTGGCACGGAAGAGTTC
CACAAGTTTGAAATTATCTGTGTCTCCATTATGAGCAAGAATATGATGATGGTCTCAATT
GACACAAAATAGGATGTGTTCAATTATCTACAGCTAACAAACACAAGCTTGTCATCCTGA
AGATGCCAATGCAAGAAGAGAAACAAAATGAGAGATCCCAAAAGCAATACCAGATATAAT
GCTCTGTTTTAATGTATTAATATTTCATGCTCTAATGTTTACCTCATAATTCACACAATA
ACTATTGTTTACCTCTTATTCTCAAGCAATTCTATGACACTTTAAAACGGTTGTTTAGTT
GAGGCCGTTCAAATTAGATATTGGATATACATACTAACAAGAGATGTGGGGACAAAACAA
TTAAATTCAATGGGGTGGAACCGTGTTGCAGAAAGTATATCTTCTTCTACAATTTAATTA
TTTAAATTGAACACCATACAAAACAAAAAGCAAAATAATTAGCTCATGTGGAGGAATGCT
TCTAGCATATTATGCAAGTGACTGAATGG
>TeaL_104558
GCAGCATAGGAACTAGCTTTGAAGGTATGGATTGGTTTCAAAACTTAGGTTGCATTTGAT
CATTATTCCAAACTCGCTATCATTTCATTGTGCAAGAAAAAAAATGTTATTTTGTCTTAC
AATCTGTAGTTTTTTAAGGTACTAAGAACATAGATTTAATTATTTTCTGGTATTTGGAAG
TTTTTTACATGATGTAGAATTGACATGATGGTGCAGCCAATGAGAATAAAGAGAAGAAAA
ACATTAAGGCATCAAGATGGTAATACTCATCTTCTTTTTTACTTAATTTTATTCAGTTAG
AGGGAAT
>TeaL_104559
GGAACAGCTGCAGCTCTCCGTTCAACTGAAAATGCCATCGCCAAAGCAGGATCCTCTGAA
AGTGTTAACCTACAAAGTTTATCAACATCATTGATCTATAAAACAAGTTCCAAGGGAAAC
TTCCCTTCTAACTAATCAGCAAGGATCAAAATTCCAACCCAGTGTCATGTCAGTATGCAT
GGAAACATTAATGTTTCAAAAAGACTATAGAAAAAAACGAAAAAAGGAACTTGGAAATAG
ATGGAAACATTCGGAGACTGTGACTAAAATCTATCCATACATATAAAAACCCAATAATTG
ATTGATTGAAGATATTTAAGTCGTGGGAATCAGCAAATAGTAATAAAGTGCAGCGAAATC
TATTTACCATCCCTCAGACCCAAATATAGCAACAATAACCAAAAGAAAGAGAGAGAAAGA
AAAGAGTTGTACTAAAGTGG
>TeaL_104560
AATTAAAAACAAATAAATCCATACACATCAATCACCAAACATGTCAAGGTTGATAGATTG
ATTTCCAATTTTTCAACATGCATATATATAGATATAGATATGTCACCAAATTTTTACCTC
CAGAGTGCAAAATTACTTGCTGCTATAATAAGCCCAACCCTATTGAGACAGGTTTGGGGG
GACCTAAATGATGTAGCACTTGGTTTAGAGTTCAGAGGCAAAACTCATCTGAGGTCACAG
TGGTGTTGGGTTGAGGATGGCTGCCCCAGTAATTTACACTATTGTTTTTCCTTCCCTTGC
ACCCATGCATGTCTCATTCATGTTTCCTTATTTCAATTCCATAATCTCTCTCTAGCCTCA
GATGTTCACTGTTACCATTCCCATCAAAAGCTTGTCATCAGCATCAAATATCAGATTTTC
TTTTCTCCCAAGTTCTAGTACTAAATTCCAATGGCATTTGGTTT
>TeaL_104561
CCTCCACTCCAAGTTATGAATAGAGGATCAAATCCAATGCTACTATTCAAACAAAAAAAG
CCACCTTGGATGACACCAAGACTTCCAAATGCTCTGCCACGAAAATGAGTTATGTACTCC
ATCACTAATAATTAAGTTAAAGGATTTCACAGGAAACCTTCCACCCCTATCTTCCTACAT
CATTTTTCCTTCACCTCAAAAACGTCAACTCTACAAAGAAATCAAAGAAGGCCTCCACTT
CCCCCAACTCCCAACCATGGATTGCCCTAATGAAATGGGGTTCCAAAACCTCACCCACTG
AGACTAGCACAATCTGATCAGAAAGGCAAT
>TeaL_104562
TATTCAAACTTGTAATATGTTTCACATGTATCTAAGCGATAGACACATTTTTTTCCCAAG
TGTCCAAAGCGTGTAGAAGTCTTAAAAAAATAATAGAGCACATTTGCATGGCTGACATGG
ACACACAACTTTCTTATTAATGTAAGTGCCCCGAAGATATTCAAACATGGCTAAATTTCA
TATTTCTTAAATACTTCTTAATTCATGTAGGGAACAACAGTAAATACAAACATAGAGGAA
TTTATGAATAGAAACACAAGTTATGATGCATAGTTTCATACAAAACTCTACTACTTAGAT
TTATTGGGTGCATCTCGAACTAGACATGTC
>TeaL_104563
GGTAAGGGCATTTAGCAGCCCTCTAAAAATATTATTCATTACGAGTATGCACAAAGAATA
AATGGTATGTAAAAATGAAACCTTCCTTAATATTGGGAAAAATTACATTTTGCTCCTAAG
GCGAAAAATGCAAATAGTGCCCTAAATTGAGTTTGATTAAAATAATAGAACCCATCAGTT
TTATGTCTTTTTGAGGGACAAGAAGACGTTTATCATAAACTAGTGACATGAAACAGTGCT
CCAATATTGTCCTTTATCTCATTACATTAACTTGGACAATCTCATAAAAGATGGCCATTA
ATTACATGACTTGGCCACCAATTTAGCCCTCATCTTCTCTCCTGCCCTATCAACTTTTTG
TTGACTTTTTTATACAACCACTGATGACTTATTCAACAACACTA
>TeaL_104564
CCCCTATTAACTCCAAAACATTCGCCTAAAACCTATACTTACTCTTAATAATGAAATGCA
ATAAGGAATCAATCTCAATTGGAAATCACCTTGATCGCTTTCTAGAAAATTCGATATAAA
AGATTTGCAAGAAGCTTAGGCGACCTTAGAAAAGAAACTAGAAATAACACTTGAAGGATT
AGCCCTTAGTCAATCAAGTACTACAATAAAAGATGTTAAAGAAATTTAGTTACTTTGACT
CCAAACCTATATCAACACCATATGATCCTACTTTTCATTTGAAAGGGAAACAAATAATGG
TAAACATATTTCTCAGATAAAGTATTTGCAATTGATAGGCTCCTTAGTATATAGAGCCCA
TAAGTGATGGTAAATTCTAACAATATGCTATTGAGAGACTTGGTATATATACCAATAATC
CAAGACAACTACGTTGCATTGCATTAGAGAGAATTTAAATATCTTAGAAGGGACCGTACA
TTATTCTTTCAAATATAAAGGATTTCCTAATGTGGGTGGCTGAAGGGCCTGCGGTGAATT
GGATAACTGGGAGTCTAGATCGTACACCACAAAAATGACTAACAACAGCATTAATTCAAG
AAGCATGTCTGATTTCAATATTGTGTGTGTGTGACATGTTTAATTTTGGCTCAAAGGGTC
TTAGTTCAAGAAATAATTTAACGAGATTGTTAAAATGTCTTATTGTTAACACATGACTAC
ACCTGACGAGTGTCTGAAATTGCATGTTTATATTGATTTATATAGAGAATATTGCATTCC
TTCAATGTTAATTCCTACCAATTATATTTAATTATATAAGTACTTGGATTTTTATTGCAG
AGGTTAACTTCACAAACAGAATGAAATTTTATAAGGAATGGAGAAGGATTAAAAGACAAT
GGTCCACATGGGCAACAATAAATTGATGGTGGGGACAGCTTTTATTCGATTTGTGTGCCA
CAAACTTGAGGACAAAAAATATATATATATATATATATAATAACAGGCTGTTAGTTAGTG
CTTTAGCAGTGGAATCGGAGTGCTCCAGCAAACAATGCCACAAGGTCAAATGAAATAGAA
TTATAATTAGATTATTTTCTTGTGTATTAAGTTTAGAGGTTTCATTTTCTTATTAGGTTA
GGTTTAGAGTTTCATTTT
>TeaL_104565
CTTCTCTTTTATCTTACAAGAACACAAAATACTCCATGATAATAAAGCTTCATCAAGAAG
CTTTCAACGGTTGTGAAGAGGGTCTGAAGCATTTGGAACTCTCCTTTTGCTGGAGTAGAA
AACATCCAATGAGTGCCTCCATTGCTGCTTTACCTGATGCTGTTGCTCTCTCTGTTCCGT
CTCTTGTTTTTCTGGTGCTACATCTTTCATGTCAACAACATCAACCACTTTGTCATCCTC
ACCAGAGACTAAGAATGAGAGAAGAAGAAGCAAAACCAACACCATTGGCTTCTGCAACCA
AGCCACCTGCATAGAGTGCTTCAATTGCATGTTATGTAGAGAGAGAGAGAGAG
>TeaL_104566
AGCCGACCCAAAACGTACCCAGGCTGTACCAAAATGTATCTACTACTGTACCCAACATAT
ATTCAGCGTACCCGGTACGCATACCATTATACCGGTACAAGTATCTGCACCCGGTACGTA
TCTAGAACTCGTACAGCACAGGTTTTGGAGTACCTGTGCTTCACAGACTTGAATTCTAGA
TTTCTCCCAACTTGAGCTCTTATACCATCTTATGTGTCACCAAGTATCTCAAATACTTAC
TGTTCAAAAATAGGTTGAATAATCTACATTAAGTTATTCAACAAGTACAAAAAAGACAAT
AGACAAAAACTAAAAGGTATTATTTGTAAAATATGGTCAGTGTCAATTATAGATGAATGT
AGCAGTCTTTTTACCATAAAAAAGATCTACAATTTTAACAAGTAAGGAAGAAAATTACTA
CTCCAAGAATGTGCTTTAAAGGCCAAACAAACGCACAAGAATACACAATAGTTTCAAAAG
ACTTGAAATAAGCCCATAAACATACAAACTTATACAGTCACTACCCAGATCTGTATGAAA
CCGGTAAGGGAATAAGAATGCATACCGCACTTCTTGCAATGAAAGAAATTCTCACGACTA
CCAACTCTGTAAAACCAT
>TeaL_104567
ACGAGACAGAGAAGGTGGCGGAGGTATGTAAAGTTGATTTTTTAGATATTGAAAAAGATT
TTTTTTTATAAAAAAAAATATGAAAGTACATCTGCAGCCATCTGTTTTTATATGTGCTGG
ACCTAAATAAAATGAGGCCCAAGAACATGGATTGACCTTACCAAAATATTGCCAACTCAT
AAAGTTGTAGTAAATCATACATAAAATCATGCAGTCTTTTAAGCTTTAAAAATGTGAAAT
AAGATTCAAAATCGTTCCTAAGCAAAATTACCGAAAGCAGAAGTTATGCCCTTTGTGAAA
TTTGAAATTTACCCTTGGTCTTATATACATTTCTTGTATTAATTATTCAACCTATTTTCC
ATCTCTTTTATGTTCATTTGATTTTCCATAATATTTTTATTTCAAAATCTCCATGGTACT
ACAAAAAGATAAATTTTGCATGGAAGTCAGACTTAAGCTCCTTCTGCGACACTCTGATAG
TATATTATGTATATAGGGTGAAACTGTGTTGATTTTCTTTCAAATTCTGAAGTTATTTGA
TAAGTAACTCATTTATCTTCTTCTTTAAGGAGTTTAATTATATTGTCACTATCTTTCTAT
GCAAGTTTCTGAATCACCAAGGAAGGTCTTCTATGTTGGAACATCTTGCATTTGACTTAA
TTGTTGGCCAACTATTATTAGTTTAGTTCTGTGGTATGAATTACATATTGCTGGTAATGT
AGACCCTGAAGAAAGACTCAGGAATCTCACTAAGCATTGAGAATAGCAGTAATTGCTGAT
TATGTAGTAACACCACCTTAGGTGGCTAGTGGAGTATTTGTGGTTTTCTTGTAGTTCTGG
CCATTTTATGAACTGATTACTACCATTTTTACTTCTTCCTAAAAACTTGCATTTGGACAA
GGGGAAGTTACTATTGTGGCAAATTCAGAATGACCTTGAATCGGTTGTCCCTCACATTCT
GTGGTTTTCTTTTTCAGTTTCTGAAAAACTGTATTGATGATTGGTCGTGGGTATTACATT
TGATTTCATGGTGTTTGGAGATATTATGATGCCCGTTTTTTATTTTCAGCAATATACTGA
ATGTGTATTATCAGCTTCTTATTTGATTCCATTGTATGTTGCGTGAACTTTGTTTTTAAG
GTTCTGTCCTCTCATTTCATGAT
>TeaL_104568
ATATAAACCATAGGAAGCTATGGAGTGCCCACTTGCACCCTTTGCATCAACAAATTGAAC
AAATGATCTCAAATCTATCTATCAGCTATCAGACAAATATTAGAGCATTGTTATACTATT
TATGCAATCAACTAAGTGATCTTTCATCAAATGCCGCATGTATTGTAGCTATAATAATCA
CGGATACACTCATAATGTATGCTTCGAAACTACATCAAGATACTGTCAACAATGGCAATA
CATTAGCTGAGCATGTTGGGACTCAGATGTTACTTCAACCAGCTTTACAAACTCAGACAA
CAAGAGAAAACGCTAATCCAACAAGCTCGACTGTAGCTAAAGAGAGCGCTTACGCTGTCA
AGATGATACTTAACTTACTTTCAAATCTAATCTCAAATCAGGCTTTT
>TeaL_104569
GGAGGTAGTTCAGCCCATTAAGCAACTGCCATAGCAATGACTTGACAGTGTACAGATTGA
TGGGTTGGTTAACCTTGTCCCTGTGATGTCTAATGATTTCCTGGCATGCTCAAGAAGACA
TGGTCAGGGAATTGGTCATATTTGGTAAAATTGACCTGACTATACAAGTCCAAAGCTGAA
TACGGTGTGTTTCTGTCAGATGATTCTAGTCTAGGATCAAATACAGTAACAACTCACTTC
CATGAAAGAAGAGTGACTATTGTTTTTCACTTCTTTTATTTTTTCCAAAACCAATTAAAA
TAAATATGAAAGACTTATTTTAAAATTAGTGAACTTCAATATGGAACTGTATCAGCAATA
CAATTTGGCATTAGCTGCAAACATTGACAAATGTAGAGAGAACAACTGAATATCCAAAAA
GAGGAATGTAGGGAAGATGAGGAACACAAATTGGAAGAACATAGCAGACATAAATGAAAA
TATCTTGCAAAAGTTACAGCACCAAACTTCCTCTCCCCTATTGAGTGTTGCGCTCTGCTG
AGGAGGATAAGATTCCACCAGTGTTACCAGAAAATGTTAATGCCCTAGTGAATCACATTT
TGGAACACACTCTGAATCATGGTACACATTCATTCCAAAATGTAGATTTAACCATACAAA
GAGATCCCAATTTTTATTTTTTATATTTTTCCAATATACTTCCTATAGATTTCCTTAGGA
GTAATCAAATATAATGAACTAAAATCTAAGGTGAGTGAAGTTTTGACAAGACAAAACATC
AAAAATGGGTTATAATGCTCATAATAAAGTGTTACATTTTAGAGCAATTGACATATTACT
TTCCCGTTCCATGCACCAAACCATCCACATTCCAAACGAAGAAACTCACTTTTGAACATG
TGATATCTTCTAACCCTTAAGCGAGCAAGGTAAAGGGCAACATAGGGCAAATTAGAGATT
TTAATCGTATAATCCACTGGACCCAATGAAATCCAAACCAAACCAAACTATGTCTTAAGT
CCCATCAAATGAAATCGGTTGCATGAATCCTTCTTCTCCACTCGACTCTATCCAAGGCCA
TTTCATTAGTCAAATTAAG
>TeaL_104570
CTGGAACGACTCGGAAAGTGCAGACTCGGCGTTCGCCTTCGCCTGCCTAGACTCTTCCAA
GTTAGCCTCCGGCTTTGCAATCATTTCGTTGGCTAGTTTGAGCGCTTCTTCATTCGCTTT
AGCCTTTTCCTCAGCGGCCATTTTCAGTGCGACAGCAGTCCTGGCCTTATTTGCTTCTGT
ATCAGCCCTAGCTCTCTCTTCCGCCACTTTCGCAGCCTCAGACTCGGCTTGGAAAGAGGC
CTCAGTTACTCTCCCCTTCTCCTTTTCTAATTCGGCTGTAAGGAAGCCGATCTGTTCGAT
TGCGTCGTGTTGGCGACGTCCAATCTCGGCTATTCTCCCCGCCGCCTGCTAAAGAAGGAA
CCAGTGAG
>TeaL_104571
TTTTTTCACGTACGGTTTCCCGGTATAGATTCTTAAACTGCATATAGTCATCGGTTTGAT
TTGTCTCTGCTATATTTGACCAAATGAAAGGCATGTCTGATGACCATGACACCGGACATT
GACTCGACCCTTGCATGGCATCTTTTCCAAGTAATGATGAAAACCTACTTGTGAAATTGG
ACATACATTTGCACTTTAACTCTTATCAAGTATGTTGCCGAAAAACATGTTCTCTCTATT
AGTACCCATGTTACATAGGCTCTTTGTAATGTGTGAAGTACCAGTGTTGGAAGCACATAG
TATAGTTACAAGTAATTCAGTATGAGATATACATACAAGTTATTTAATAGGACATGAACC
ACCAAGTCCATCTGTAGAGTTCATTTTGTAGTTATATTGCATATTTGAGAGAAAATATCA
GATTAATGTGCTTTTTTGTTTTCGCACTCATAAGTGCACACTGTTCTAGTGCCTGTACTT
TGCGGGGAATGGGTTTGGACTTTGGTCAACTGTGATGTGGTTGATTTTTTTGCTTCTCTA
AGTGAGTCAAGTCTGTCGCACCTTGACTAGGGTTTGCAACTGCTTCATGGAGTTTTCACT
TTTTGCAGG
>TeaL_104572
AAAATGATATGTATAAGGGGTTGATGAATGTATGAAATGAATTTCTAATCTTGAAGGGCC
CGTTTGTTTTTAGAGGTAGAACGGAGGGGATTGATAGTGAAGGGGATTAAGTAAAATTGT
GTTTGTTTTAGTGATAGTTGTTAGTGTGGGGATTGTTAAATTATTTTTATATTAAACAAA
TCTAAAATAATAAAACAAATAAAACAATAGTTTTTACTTAACAAAAAATACAAAAACATT
AAACATTAATTTTCACAATGTGCTGCCCAAAAAAAACAAAAAAATTGCACTTGGACGGTT
GACAGGCTGGACGTTTGGCCTGACGATCGGTAACACCCTAAGCTGAACTGACTATTTTCT
AATACCACCTCTTTGTCTAGACTCGTAATCCGCTCCACTGAGGCCTTTCATAGTCCGAAG
GAGCTCCATAAACCAAACAAGCATGATTTACAAACACTGTTCATCACTAGGAGTCCACTC
CAGACTCCTACAACGGAAAACAAATGGGCTCGAACAAAAATGGATGAAATGTACAATGAT
CAGAAAGCTGTTTACATTCACTATTGCAGTGGTCTATTAAATTATGCTTGAAATAATGGG
GCCAAATGTTAGATGATATTCAGAAGTGACCTAATAGAAAAGACTAAACATCATGTAGCC
CTTCCATGGTAAGTTGGGCACATAGGCAGAATATTTTATTTTATTTTTTTTTTCTGC
>TeaL_104573
AAGAGTATTCTAAAAAAAGGCTAATAGCATAACATTTACATTTGGAATGCACATGCTAAT
GCCATGCAATAAATTTGGTGATCCTAAAACATATCACAATTCTTCCTGCAGCTTTGTATA
TATCACTGCACACATGCAATAAATTTAAAATCTGTGTACCCCTGGTGTTGAACCTTTTAG
TCACTCCATAATTTTTATTTTTATTTTTAAATTTGTATTTCAAAAAATAACCGTTGGTTT
AACATGCTCATTTTATGCTAATCATGCATGCCAAATTTCAGGTCAATTGAACACTGGATA
TCTCAGCTACACAGTCCACCAAATTATAGTCATATTTTACTAACAAAATCCTTTATTGCA
TAGCTTTTATTGTTGTTCCCCTTTAGTCTCCTTCTGCGTATTATTTTTACTCTGTTAAAA
AAGACCCTTGTTGCAGTATTACCGTTAGTACTACTTTGGTTTTATTTTTTAACTTCATAA
CCATATTCTGCTTTTAAATTCACGACACTGTATGGACTCCATGTTGGAGTTTC
>TeaL_104574
AGTTATTATTCTTGGGTTACTATTGCATTAAAAAAGTTTATTCGTCACTCCCAAAACTCT
AACCTTTGAATTAACACCTGAAAACTCCTAAACGATGACTGTCCAGTGAATTGCTACGAC
TAATTCCAGAATCTTGCAATCCGGCTTATAAAAACAAGCTAAATGTCAAGCTTTTTTCAA
TGCTTTCCATATCCGAAACCCACCATAATTCATATTGTAGGCAGCCTTCAGCTTTAGTTT
CCTAATATGTCCTCCGTCAGGGAAGCAACTGATTCAGGATATAAATGCATCAACTTGAGG
TAAAAAATTATACAGACGAGGAGAGGAGGTACACAAATATCTTATGCTGCAAAACACTAC
ATAAACAAATTCCCTCCTCTAAAGTTGATGGTGTTTTTGTCAATGGCTTGAGAAAGTGGT
ATGTAGTTATGTGAATATATTTACTGTATCATGGAAAAAAGTGGCCAATCATCATATTTT
TTTGTTTGTTTATCTGGGCAGCATGGAAAACTATATGCTTGTACCTGCTATTCTTGCTAA
GACTGGTATGATTATCTCATAAAACATTTGCTAATTTGATATGAAAGCTTCGGGGCTTTC
TGTACGGACATAACGTTTACCAAGTTGTCAGAACTTTTTTAGTATTTATTAAAGCATTCC
GCATCATGCATATAAAAAAATGAGTATTTTTATGTAACATGCGCTAAGCATGTACAATTT
GCTACAAAACTGATTGTGATTATTCAATATGCTTGGGGATTGTTTGACCTTTTAGAGAAC
AACTACTGTATAATAGAGTATGTCTTGGAGAGAACCATCACACAGATTATTGAATGTTCA
TTCTTGTACGCTATATGCTCGTTATTATTTTGCAAACTTATCTTTTGAATCAATCCTTGC
TTGTGAAATCATTACTTCCAATGTTATCATGCAGGATGGGTTTTAATGGATGATGAACAA
TTCCAATATCTTTCTGGAATCACGAAGCATCCTTTGGAAGCCAATACTAAGGAGATACCT
CATGTACCAACCTCTCTGACAAACAAGAAGTTGCAGGTGGATGAAGACACTGCAATTGTT
GAGTCCAAAATTAGTCAAATAAGAGACCTTTTCCCTGACTATGGCAGGGGCTTCTTATCT
GCTAGTCTTGAAGTCTATACCCAGAATCCAGAAGAGGTACTCCAGAGGAT
>TeaL_104575
ATTTAGAACAAGAATGGAAGTGGTAAAGTTTAGATCTTTAGTTTCTGTTTTCACATTCCT
CTCGTTGCTAGCATAGAGATGGGCAATAAATTTCTTAATCAGAGGATTTGCATGGTAATA
CTACTGTTGACATGGGTGGCCATGTCTATAATAAATGCATATTATAGAGTATTAGTTTCT
GTTATTCCGAACAATGTCTTTTTTATATGAGTAAAACTGGTTAGAAATGTCAATGGTCTC
TTTTGAGCCAGTTTTCTTCCCTTGACAATGAATTTGTAAATTGTTCATCCTTTTCCCCAC
CTATCTGTCATGAGAATTTGTATCATTCCACTAGAAGTGTAGTTTATCTGCAGTATATTA
TCATAGGACGTCATGATCTTGCAGAAGTCATAATACTGGGTAGTGCATTTTAAACATTAG
TTAATGGGTTGATATCAAAATCTGCAACAGTGCATTTTCAAGGTTTTCAACCCTATCCTG
GATTTACTGTAAAAGGACCTTAGATTTCTGGATTTTATTTTATATATAAAAATGTACACC
CCTTTTTCTTTTCTTTTTTCTGTTTAACACTGGAAGTAAGTGAGGGCATTCTGTGGGTTT
TCCTGAAACCTGCATTGTCATGCATCTTGGCAAAATATGTTGCACAAATATGATGCCAAA
CCATATTTGTGATAACCCCCATTCAGAATTTTTGGAACATGTGTACTAATATTTTAATGT
GATATGCGCAGTACACATTTCATGGACTGGCAGTTGTTTATGTATCTGCTTGTTGCTTAA
CTGTACACAAAAACTGCATTGCAATTGCATTTACTTGATCTGCAGAGGGTCTCAGATCTT
CCGCAAATAGATTCAACCATTTTTATTTTGTATAACCTAGGAACATGCGGTAGAAGACAT
ATCATCATTGCATCCTTTAAGAAAAACTCGGGGTTTGTTCCTTGAAAACATATTAATGTG
CAAATAGAGAGATAATGTTGAAATTTATTCTATAAGTTGGTTGCCCGTTTCTATGATGAA
TTGCTGCTTTATTTAGAACAAGAATGGAAGTGGTGTATGACTGCTTTTCCAGATGATTAT
AAGACTCTTGTCCCAAAGCTTCTAATCGAGGCAATGACAACTGTGGGTGCAAATTTTGTA
TCCCGTATCAACCTAGCAACTGGAGAGGTTGTTCCTGAAACAAAAACATTGGCTAAAGGT
ATGTTAGATATCTTATCTGGGGATAAGCCA
>TeaL_104576
TCATGGCTGTGGATGCTTATTGTTGCGACTTTTGGATTGGCTTGGGTCCAACTGGGTTTG
GTGGTGGAGGTGTTGTGGAGTTGTGGTAGCGGTACGGTAGGGTAGGGAAGAGATGTCAGA
AGGCATGGATGCTTACGTCCTAGTGTATTATGTAGTTGATTTGGTTGGAGCAAAATATGC
ATACTTTTCAAGGTTTGTCTCATTCGGTTCTGTGGTTAGGGAGGTGGCTTTGTACTGTGT
TGCATAGCTGGGTCACAGTTTCGGTTGACCCGGATGTGTTAGCTTTTGTAGATTTTTGTG
GATGATTTGATTGTTTAGGTTTTTTGAGAG
>TeaL_104577
CGCAGCATTGCCAGTACAGGCGACAGTAAGCAAGTAGATGGACATGTTAGGGTCTCCATC
TTCTTCCCCATCTTCTAGCCATATATCTCCTATTCTCAGATCCTTTAGCTTCTTGTGATG
CTGCCAATAGGAACAGGGTTGATTACAATCAACACTATAATTAACTTCAAAATCAATTAG
TTTGAAAAGTGATAAGAAAATGAATTGTGTAGACCAGATTTACTGTAGGTGACAGACAAC
ATACCAAATTTGAATGTGTAAACAGAAAATTTATTAAAAATTATGTAGCTCACTATGGAA
CTTTCACTTT
>TeaL_104578
GCCCATTCTAACAAAGTTCTGTCGTTGCGGCTTGCCAGCATTGATTGAAACTGCCGCCGA
CTTGAGACGATAGAATGCATGGTGTTCTAAAGCACATTTCCAGAGGTGCTTACAAGCTCG
AACAGTATATAGGCGGAACACAAATGTATGCTCCAGCTCTCTACCTTCGTCGTCATCTTC
AACCACTACCAATGTGAGTTTTTTCCCTTTAAAATCAAGTCGCGTAATTTTGGGCCAGAA
GAATAGGCCAATCTTGGATAAGCCTTCAAAGACCAGCACTCCGCTGGGCGTAAGACCTAG
GCTATACTCATTGCCATCTTTACCGAGAACCGTATGAGTATCTACTCCATACATCTCGAG
CCATTTTGCTTTGTTTAGATAGGCTCGCTCAGCTTCGGCTGGTTTCATCGAAACGTTGTT
CGTTATAGTAGTAATTGATGATGATGTCGATGATGAGGCGATGCGATTTCTATCTGTTGG
GATGTTGGTGGTGGAAGTTGGCGATTGCTGGGGATTTGAGGCCTTCAAACTGCGCCAGTT
ATCTAGTATTCTCTTCTCTAAAGCGTCTGTCTGATTTGGAACAAATCTAAATTCTGATAT
GAAAGCTTCGTTATGTTCTTCCTCGTCAAACTCTCCAAACTCTGCTTGAAGTGCGAGCGC
CGAGAGCTGCGCGGCTACATCAT
>TeaL_104579
TATAGTTATTCCACTGTTATTCAATGATAGACATGCCCATACAGTTTACTTTTGTAATCT
ATGCAATGCACATTCATATACTTTTGTATTCACTATTTGACAAGGATGGAGTTCAACTGC
CACAGCCAATTCAAGGAGAATCCAATTGATTATATATTTGTGTATATATTAAATGAGGTA
TACTTCACTTTATTTGGCAACTTCTAAGCTCAAGTGGTTCTTCCCCTGATAATATGAACT
TTGATCCATTGACTACTCTAGTCATGGTGTTAGGGGTTGTATTGTGTTACTTTTACTTCC
AACTAAATGAATCAACTTCCTTGAGAGTTGAGCTGATAAGCTGTTGAGACTTTCATAATC
CTTTTACTGCTATGAAAGTTGCTATTCATTTTATTCTCTCATATGAAGTGAGGGTTGAGT
ATTTTTCATTTTGATCAAATCTTGTTAGGTTCATCCAGAGATGGAGCCATTTTTTTTTTT
CTCTAGAGGAGGTGAATTCATACCAAGAACCATTTTTTATACTATTCGAAAGAGATTGAG
GAAGAGAAGGAGAATGAAAACTGAGGATTAAAACAGAAGACAATAAAAATAGTG
>TeaL_104580
ATAAAGCTCAGAAAGTTTCAAAATATGACTTGTTTACTTGATGAGTTGAACACTATTTGA
ATTCAACTTTGTTAGTTGAACACTAATAAAGATTGCGTCCTCTATCACACAGGTGGAATT
TACCTTTTCAGACATGTGAGAGAGCTATGAATTTATAAATTTTTCTTCAAATGGTATTTA
AAATTTGATTATCAAACATTATTAAATTTTTACATGTTTGCAAAGAGAGTAATGACAGTG
CTGCAGTTTTGCATAAGAAAAAGTGCGGTAACTCTGACAATTCTTGAAAAAAAATGGCTC
ATCGCTGAATTGATTTTCAAATTCATTGAACAGTCTGGACAAGAAGATTGTGACACACCT
ATATTAATGACAAATAAAAAATTCAATTTTGAACATACACTTGCACAAATACATAGCCAA
AATTAGATTTTTTGTTTGTCAATAATGCCAACGTGTCACAATCTTATTCCTTAACAGAAC
CTTATATTTGTGTTTTAGCTAATTTATGGAGGCAATTACAACAAAATCATCCAC
>TeaL_104581
AGCGAGCCTCTACGAGTCGCTGGTTGGTCAAAATCATTTTATGTTTTATTTCAAATACAT
GCAAGTACATTGTAATTTATTATGTTATGTGTTGTTGAGTGGAATAATTTATGATTGTTC
TCTATAGCATTTACCAGTTTCCTGCATGCCATTGGAAATATTAATGATAAAAGTAGATGA
AATCTGGTTAGTTGATTTGTTTGCCCCCTTCTTTTTGGGGTTATTGTTGGTCAATTAATT
TCCTACTTTATGTTACTTTGGATATCCATGTTTGTTTAATTGTCCATAGCGCTTCTAGAC
TTTTCAATGAGCCCAGTGCTTGTAGGTTGCAAACCATAAATAG
>TeaL_104582
GTAGTGACAAGGGAACTAGCATGGTTTGCTTCCATGCTTTTCTATATTTTTTATCATTAC
ACTTGTTTTTAATTCTGCATGCTGTAACAGCCCTGTGTTTCTTGTATTGCCTGCTAAACA
TTTTTTCCTCCCCCCTCTCTTGGAACATGCTTTCTTGGTCTTTAATGCAGTTGTTAAGTA
CTGCGCTCTATGTTGTTTTTCTTGCACAATCCAACGGTTAATTGTTGCAGATAGCTTACA
GTTCAAGTTTAGAAGTTTGAGTCCGTGATGTTGAGTAGTGTAGCTTGTTACTTTGTATTT
TAAAATCCTCTTCCCTGTTGCTTTGATTGATTGTAGACTTTTTGCTTCACTTCCTTTCAG
GCGTTCGTTGATAGTGGTGCTC
>TeaL_104583
ATGCATGGCTGGCCACTTGGCCTGGCATGTAACAGCATATCAACATACATGAGAACCTTT
TCTCTCACAATAACAAACGCAAACTTCAACCAAAAAAACATAGAATTTCTCAGTGTGATT
GATAAGATGGTGTCATAACATGAAAATCCCTATCTTCTCATCACAAGTTGTTTATTCATT
TCCAAAGCCTACTAAAATAGCCTATGATGAAATCTCAATAAACTAAGTTTTTCTGAATTG
TACATTCCTTCCGGTGGATTGGCATGAATGAATGAAAACACATTTCAAGGTAGTCATATA
TAAACCTCACAATTATTGGCTCTTTAGAAATCTATAGTACATCATCAAACTACATCTTCC
AATTACCAAACACATCAAAATTCAGCTTACATCAAATGCATAGAATGCCCCCAAACAAAC
AGAATAAAAACAATCGCAGCCAAGGAATAAAAAATTACCGGTCCAGTTCAGT
>TeaL_104584
TTTTCAAACATAAGCTCTGCTGTCCTGTCAGACATGTAACAAGTTTCATTGCTAAACATA
GAGCCATGCGCTTCATACTATAATATTAAAATCAAGATGAGTTGACTTAAGTTAGGCAAT
TCATTTATCTTCTAGAGAAAACAAATAATTAGATTCAAGTAAATGCATGGAAAAAAAGTA
AGCGCTCTACAAGGCAAGAAACTCTTTAGATCATTGGTAGATTATAATACTTTACATCGA
TTTTAAAAATGAAAAAACACGTTCAAACCAAAATTCGAGCCTTTAAATTCATCATGATCT
CGAAGTCAT
>TeaL_104585
GAAGATTGAGAAGGATATTTCTCAAGGTGTGCCACTTGACATGTTTTCAATAAAAGCTGA
GAAGAAGAAGCAAAGAGAAAGGATGGTATGTAGTTGCATGTCAAATTTTTTATTTGCATA
TTATTATTTAGTGTCAAGTTTTTCATATTACTAACTTGGGCATTATATATCATGAGTAGT
AATTCTAAGTTCATTATGTGATACATGTATAAATTAGAGAACTGACATGGGAATGACTTG
TCAAAATTGTAATTTCCATAAATAGAAAACTTAAATAATGTTAAGGTATTGTTTATATCA
TCTTATCAAGGGTTTTAAAAGGCGTCTTCTAGGCTCATCTTCAAGAACCATTTTTGTTGT
TGACTTGTGTTTCAAAAATTGTTGGTTGATTGATAATTCTCTTATTAATTAAGGGAAAAA
AGAAAGAAAGAAATTCACAGGACCATCCAGAATTTAAATAGCAGCAAAAATGTTGAAAAT
TTGTGTAACGCGAACATTGTTTGAAGAATGCGTCACTTGATCGGTTTTATTATCTTTCTT
GCAGTACATTTGTGGCGTATCTACTTTTCCAAGCTTCAAAAGACGTTTGCTTAAAGAAAT
TAGAATAAATTGGTTATGTTGCATGTAAGATATTTAGTTACCTGAAAATTTTATTTCTCA
TTACTCTTGCAATTTTTGTTTTTCAAAAATTTTATTCATCAAGT
>TeaL_104586
CCGCTCTTAGTTCTGTTAGGATTCACTCAATCTATTAAGTTCAACAAAAAGTGATCATGT
GGCGACTACCAAACACTGGTCATACATAAAAGAATTACAAATTCTTTTTAACATAGTCAA
CAAAACACAGGTGTCTTGAATGTCTTCTAGAAGCCATGCCAGTGTTCAGCACAATCTCCA
CACCTCTCTATAAGGGTTTTGCAAGTAACAGTTAATTACAGATCTGCAGTCACAAGGCAA
AAACATCCATCCACGCTACTGATAATACATTAACCAACTTAAGCATAGAAGTCAAGAAAT
GCAGTACACGAGCCAAAAGCCACCTGTATCATTTAGAATTGCATTTCCCCTTTCAATTAG
TAGTTGCACCCGAAAACTTACAGGTAACATTGGATCTACCAAATTATCTTCAAGGGAAGA
GTATGATATATAATTTATTAACACATGCAAAGGAATATATGGCATTAAATATTATGTAGT
TGAAATACAATATCATATCAGTACAGTACCATAAGATCCAATATTTAGCATCAGATGCAC
AGATTGGAATGGCAGACATTTATATGATATCAATCAAGCACAAAATTCAAACAACAAAAA
AACCGAAAGAAAACAAACAAAAATAAAGAAATACCCAG
>TeaL_104587
AGTTCACAAAAGTAATTTAAAAAATAATTTAGCATATTTTTTTATTTATTCATATCCTAT
TTAAATACTATAAATAAAGATAAATACTGAAGAGATGTATGACTGGAACAATTCCGCCCT
AACACATTGTTTTTCCTCATGAATGCTCAATAGACTGGTGTGTGGTAGTGTTGGGTTCGA
ATGGATCATGGGAGGGGAGAATATCGTTGGCTGGTAGTGGGTTTGGGTACGGGAATAGAT
AAGCACCTTCCCCAAGATTTTATATGATGAGCTAACCAAACTAATAGGCCTAAAGTCCTT
AATTTTCCCCACGTTTTCCCTTTTAGGAATCAAACAAACAAAAGATGCATTCATGCACAA
ATTCCTACTCCCTTCTCAAAAAACTCATTAAAAACATTCATCAAGTTCATTTTCACAATG
TCCCATCAGTCTTGAAAAACTGCCACAGAAAACCCATCCGGCCCAGGAGCTTTATCTCTC
TCACAGTCAAAGACAACCTCTCTAATCTCCATCTCCTCAAATGTGTCTTTCTAACCATCT
TGCATTGACATCTCCAATCATCCTCCAATCTAAACCTTCAATTCCAGGTCTCTCAATCCC
CCCATCTGAATAAAGATGTGAATAGAAATTAAAGATCTCATCACAAATTAGGTCCTCTTT
ATCCACAAACACTCCTTGATCCACCTCAAGCCTCTTAATAAACTTCTTCCAATATCTTAA
CTAATCATGCA
>TeaL_104588
CTCCCATCTCATTCATTTAAATGGCGTGTTATATGCTGTTTCAATTAAACAGATAGTAAA
CTCATAACAACTCTTGCACTTACTCAATTATCTGACAGGTAGGTTCATCACAAATTGATG
CTTGGATAGCAATATCACTGTTCCACCAAAAAGCTTGCTAAACAAAAAAACTTTCTAAGC
AATCAAATAGGCAACTTCCCATTTCACATCTTATCTGTGTTTTATGTTCATGCATTATGA
TTCACATCATCCTCAAGACTAAAGGACATGTGCCACAATACTGGTTAACAAATAATTTTC
CTCTTTTGGTTCAAGTCACGAAGCATGCTGTATCAGTACCCACTACCCAGT
>TeaL_104589
AAATCGGTGCCAAACAAGAACATGGCAAAGAGACAATGGAAAGATTATGAGAACGGGCCA
CTCTATGTAAATGTGAACTACGACACTTCAAACGAACATTCACCCACCCAAACATCAATC
TCTTCATTTTCATCTTCCTCTTCATATTTTCCTACAACTTTCGGCATCCTCAAATCGTTC
AACCTCAATGACATGATAATCTTCCTCAACCTCAATTGGTGCGTCATCAACATCTCACTC
TTCTTCTCAAAAGTCATCTTCTTTGAAGCTACAAGTCTACTCTCATTGGATAAAACTCAC
CTTCATGTTTAGAGACAACACTCTCAATCAATATACAAACATGATGTGGTGATCTTGAAT
CTCCAATATACGTCCATATTTCTAAATGTATTGCTTTCTTGAAAATTCCGAGTGCCTTTT
CCTCTTTCTTCTCCTGAATTCTTCTACGCAAGCCATTACTTGGCTCTTTTCCTACTACAT
CATAGAAGTCACATACTTTGAAGTAAGAAGATATAACAATCTTCATTCTTTTGTAACTAC
AAAATATCAGCTTCTCACACCAAAAATACATGCTTGGTGATTCTTCCACAATCATCATAC
CACAATAATAATCTATCAACACTTCCAAAATTGTAGTAGCTCTAATACCACTTTGTTGGA
AATAAAAGGCGATATAACAATCACTCAAATAATTTGAAAATGAATTAGAGGTGAAAACTA
AAACTTTTGCATTCACTCATACTCAAATGGCTAACTCATACTATACTCTCAATCAACTTA
CTCATTTACCCTCATTCTTCCAATAGATAAATTACATGGTTATATATAAGATCGTAATAT
GTAACTCACACAATCACATTAAGA
>TeaL_104590
GTATACTACAGAAATGATTTGGGCCAAGCTGTATGCAAACCTGTGATAAAAAAAATAAAA
CAAAAAATAAAGAAACATTTAATTCAATTCTATGATCGTTTTTCTTGACTCAAAAACTGT
AAAGCAACAGCTGATCCAGTGATCTTTGACTATAAGAAATTGTGGCAGATAAATACTTGG
TTTCCATCACAAGCTACAATGAAACATGTGGTGGCATAATCACACAATGTAGAAATCTTG
GGAACATTAGAACTCGAGTAGTATGGTTATATAAGATCATCCCATTTGGGTGACATATTC
TGAGAAGTGTTATCATAATTCACCAAACAAAAAAAATGTCATGATGCATATCTCACATTT
GAAACTTGGGCCTTAGAATTAGAAGCCAAGTATATAAAATTTTTAAGTTATCATTTTCAA
TATCAAGTTAAAATTTGAAGATGTAACATTTGTTGGGGGTGAAGGGGCACTATAATTAGG
TTTGCAAATGAATTGATCAAGCACAATATGGAGTTTTCAAACTGAACTTTTTGTAGTAAT
GATTCAGTTTGACCTTTGCCAAGC
>TeaL_104591
AAAAAAGGAAACACTATTACCAATCCAAACAAAAAAGGAAATAGTATATGATCATAAATA
AAACAACAATCAGCCACTTAGTTGTTGAAGAGGCCACATGGAGACAGAAGCATGATAAGG
GTATGCATGTAGGGCTTTGTGGTTTAGTCATCAACAGGGCAACAACCACTTGCTTTACAG
GGTCATTTTCTCTGTTTTGGCATATGTCCCTAGCCCTCCACCACTAGGTGGTACTCACTC
ACGGGCTTGTTTATTTGCATTGTTTTGTTTTGTTTTGCTTTGGCTTTGCTTTGCTTTGCT
TTGCTAGGGTTGCAATTTTATTAAGTGTTTTTACTTCTCATTTTGTGTGTTTAATAACTA
GTTATTCAATGTCGTTGGTAATACTGATGTAAAAATGCCGCAAACATATCTTGGTCGTTG
ATTTTTGTGGGAGATGGGTATTTTGAAAGAAAAATGTTTGGGGGCCCTAATTCTGTGGCT
CAAATGTGGCTCAAATGGCCAAAACGACGTCGTTTTGGCCATTTTGATGTTGTTTTGTAC
TCAAAACG
>TeaL_104592
CTCTGCAAAAAAATAAAAAAAAATAAATTGTTGCGATTGGTCGGTTCGCTTTGCCTTTTA
TTGGGCAAAAAGAGGGGGTGACCATTCACTTTTTCATGTGTGGATTTTGGGTTAGGTGGC
ATTATAATGTTTAGTTTAGCCATACGATACAAAACAAACTATTAGTTACGTTAGGTGTAA
CGTTAACACCCGTGATCAGCGGAGCCACCAGGGCAACGTATGAATTTTTGTTTGGGAGCT
AGTAAAAGTGGCTTGAAAATTCAGATGTGTTTTGACACTGCCAAACAAGACATTGTAGCA
TCGACATGATTGATTTTTACCTTACAATAATGTGCACAAAGTTATGGGGTAGGTCCCACT
GAGTAGCTCCGTTAGACATAAAAAAAATTACAAAAATATCAAAAATCTCAAAAATTCTAT
CCAAAATTCTATCAAATATGAGACTTATATTGTGTAAATCTTAAATATTTGATAAAATTT
TTAGTAGAATTT
>TeaL_104593
TTAGTGCTCTAAAACATTATTCGGTCTCCTTATCATCTAGGTAATGGAAAGGATCTCAAT
CCCTTAGTGAGAGGTTACATTTACCTTTTATATTACCCATGAAAAGATTTTTAGGCGAAA
TGCAAGCTTATTTTCAAGTACTCAAACAAGAAGCTACCAGTTTGACTCTTAACTACAAAC
ACATTAAATTCACTTGAGAACAAAATAAGTGAGAAGCGGCAATTAGAGAAATTAGAAAGC
AATGTCACCATACCTCCTCTTGAAGTAGCGTAGGAAGGTTTTTAGTCGAAACAAGATTGC
ATATTTCCTGCAAAAGCTTCTCCTCCTTGATACCAGACCATGTTTCAGGAGGCAACGCCA
ATAAA
>TeaL_104594
TCATTATAATAAACCAAAGATAAATGGGTCGAAGTATAATTATAACTAACAAATGGGAAA
CAGGAAATAAGGGTTTATAATCAAATAATAGTGCAGATAGTCAAAGTGTCAAAGTGACAA
ACACAGAGACAGAGAGAGAAACAACCAAGGTCAGATGACCAGATGAAGCCGAGAGACCAA
ACGAAGTTGAGACGAGAGGAAGAGAGGCTTCTGATTCTGAATCCTCTGTGATTATTAGGG
TTTTGAAGACTTTCGATGAAGCTGAGACGAAAGAGGGAGATCGTGAATCCGAGACAAGAG
AGGGAGATCGCGAACCAGGTGCGAACCAGAGAGAGAATAGGCTTGCGCAAGGCAGAAAAC
AGATGTTGCGACTTCAGACCACAGAGAAGACCTTCGCGACACAGGAAGGGCTTTGACCAA
CGAGTTCTAATGAAACCCTAGCTCTGATACCATGTAAGTTTCTGAATGTTTTTGTATATT
GAACTTGTTTGTTTACAAAGAGTTCATCAGTTTATATAGCTCTAAATTTATGACTGAAAA
AGAAAAATACAACAATCTTGCCTAATACATGCTTAATTCCTAATAGACACAATGC
>TeaL_104595
TACATCCTGATAGTCCCCTCCGCAATTCGTTGAGCAGACGGGCCCCCAAAACAGTATGGG
CGTTAATGAAGAAAGTCGAAGAATATTGAAAAGTGGAAGACGATGCCCTGCGGGTCAAAG
CTGAACAAAAAGCCGTTAAGACGGCTCCGCCTAAAATCGTTCAGCCGATAAGCGTCGTGC
CATCAAGGAGCCCCGAACCGCGAAATCGAGCTAAACGAGACAAAAGGCGTGACTCGCGCC
GATCAAATGATCAATGTTCACATCAATCGAATGAACAATATCAAGTGGATAGCAGGCACA
CAAAACACTAGAACAAAAAGTACACTGAGTTGGCAGAGCCGGTCAGCAAGATTTTGTCAC
AAGTTCAACACTTTCCGTTCTTTAAATGGCCGTCCAAAATGATTAGACCTCCTGATACTA
GGAGAAAGGACAAGCGGTG
>TeaL_104596
CAGTAATCTGAGAGTGGAAGAAATTTAATCATCAGCATTTCCCATGTGCACTTCTCAAAT
ATACATCAAAATAGACAACTCACAGCACTCGAAAGCAACTTAAATACAACCCTAATATCT
CACTAAGAGCAATGAGTATTCAAACAAAGAAGGATGAATCCTTAGTTGCATATGGAAAGT
AAGACTTCTAGCATATGGAAAACTTTATACAAAGTACCTCCGTCAGAATATTTAGACAAC
CAAGACTCAAAAGAATTAGGACCTGGCAGATATAGAGCATAACCCCATTAGCCTTCCCAA
ACCCACAATTGTTGAAATTACACCTGTTTCGAGCGGACAATAAAAAGCAATGGAGGTGTC
TAGAATGCCTAAAAAAACAGCCCAACCCAATTCAACAAGCCTTCA
>TeaL_104597
GGCATCTTATTACTATTCAATTATGATGTTCATGTAGTTTTTGTTGCATGTGGTTTTATA
AAGTATTTGACACATGGCCCCCCATTTAATTGATTTGATTGGTCACCACTTCTAATCATG
ATTTTTTTAAGCATCCAGAAAATCGGTCTTTATATGCTTTCTCAGTATGATCTTAGTTAA
GTGAAGCAAACGACAAAAATAAATCCATTTTTTCAAGTTATATCTACACAAACAAATAAT
ATGTTGAAAAACACATTGTCAATTGGCAAACTGGTCCGTTATGGGGTATCATTTGTTCAC
CACAACTTGGCTTGTGCTTTCGCAATATTGTGTGGATTTTGTTAAGGGGTAGGGAGACAC
ACAAATGAATGCAGGTATCTAT
>TeaL_104598
GTTTTTTTGGACAATTTCCTTATTTACTAAAACCTTTTTGAGTCCGAATCCTCTCCAGCT
ATTCTTCCTGTCAAGGGTCAGGATTTAGCCACGTCACCAAAGCTAAAGTCTACGGCTCAG
ATCAATGCTGGGTAATACATAAATAAAAAAGTTAAATTTCTTTTCATTCAACACAGCAAC
AGAACTTCTCCTCCTTTCACTCTCTTCGAAGCTCTGGTGAACGATGATCAGCGGCAAATC
GAAGTCGGCGATAAACATCAACGGTCTGTCCCTCTCTCCTTCTGTCTTACTCCGAAGATT
TCTGAATTTGGTAAGAGTTGAAGGTTGAAAATGGGAAAGGAGTTTGCAGTTTTTTTTGTT
TGTTTGTTTTTCTTAGTGAATTTCTTGTGATGAGAATCTCAGTTTTTGTATTGCAACTGC
CATTTTCATTGTTTAATAGGCAGCAAAAAAAC
>TeaL_104599
TTTAGGTATATGGTCTGCCTACCCCATTGTGCCCCCTCCACCACCATCTAAGGGAGAATT
CCTCGGGTTATGTTTGATTGCAGTTCTGATTTGTGTTGGTTTGTGCTGGTGTGCCGTGTT
TCTAAGTTCAACAAGTTTGTCTTATATTTGCCTTTTTATCTACTGTAGTGTCATAGCATT
CTTAACCTACTTGGACATATGTGTAATAGTTAGAATTATGGGTGCAGTAGATTTATTAAA
CTTCAAGGTCAGGCTATTATTGATCGTTAACTTTTTGTTCAATGGCTGATTTTCTTGTCT
CTGTTTATTTTTGACTTCTTAATTATTTTCTAGTTTTTGTTTCATACTCACTTTGCAAAT
TTTGGAGTGTTTTTTGTTTCAGTTGTGCTTGTTAACCATCTTACTATCTTGTTGCAGATT
TTGTGGTGTTACATTAATTGGGTATATTGTAAATTTGTAATTCATGCCCTGTTCATTATC
TATGGCCAACTTTATTATTTTTTTATTTTTATGATGCTTAAATAAAGGTTATACTGCTTT
ATATTGAGAAAAATAAGTTACTAAAGTAATAAATTGTGTATGAAATTTCTTTCAGGACAT
GGCTTGTGACACAT
>TeaL_104600
AACAAGCAAATCCTGATCACAAGAAATCAGTGTTCTTCAGTAATTAGTATGCATTCAGGA
ATTAATGCAACAATTTAGCTATGAGAATGAAAGGAAGAAACTGATAAATTACACCATAAA
CGCATACATAATACGTAACAGTTCATCGTTTAGTGACTGCCGCGAACAAGTTTTTATTAA
AGTAGTGAAAGTAATATGCATGCGAATTAAAAAAAGGTAAACAGAGGCCTTCCCCTTTAA
CATTTCATATATAAAGCAATGTCATCACTGACTTATATGTCCATTGCTTTTTTTTTTTGA
TAAATACTTAT
>TeaL_104601
GCCTATCCTAGCCCAATGCTCTGTCTCATTCAGTTTCCTACTCTTGAAGTTTAGCTTTTC
TCTAGTAGATGTTACTTTGGTGCTCAATGACACACAAACTACTTAGATCTTTATTTTGGT
GCAGAATGACAGAGGAATTCATTTTTTAAAATGTTAACACGTCTGATTACAATCTGAAAC
GCCATGTTTTTTAGTTCAGTTTGCAACTTATAAGAAATTAGATTTCATAATATAATTCTG
GCCTAGCAAGTCCTGGTAGGTTCTTATGCTATTAAATTTGGTCATGCATTGGGTGCAAAA
TGCAAATCCATGCCTTCGTATTGCATTCTTTTAATATTCAATAATAAGATATCTGACTAA
AATGTCAAAAAGCCCAATTTTTGTTTCTTCAAATCAC
>TeaL_104602
CCAGCCCATACTGGAGAAAAGCCTCTCCCATTTTATAATGCAACAATGCTAGAGACATCA
AATTTGTTACCAAAAAATTTACTATACTCACATGCAGGTGGACCCCACTTGAATGTACAT
CCTACACCCATGTAAGTAATTTGACAAATTTGTTAGTAATTTTGTTGATATCCCTAGCAT
TGTTCTTTTACAAAGTCTTCTAAGGAGATCATGCATACAAAAATCAAATTAATCCGATAT
TAAGATCCATTCGATCAAATCACATTTGTCTAAAAAATAATTGGCAGACAACACAATTTT
GAAAGTAGTATGTTGGCTGGGCAAACATTATTAATGATGCTTTGCACATGAAAGTACTGA
CAGTTTCATGTAAAGAAATGCAGACATATTTGAAGATGCTTTGCATAGTTGCAAACAATA
TCTGATAAACAATGGCATTGAAGAATGTAAAGCTTGAAGCATGGTAGCTCCAGCCCTTGC
CATCCAGCAACAAAACAAATAAATAATAATGTTATGTCCTATAAATTTCAGACCAGTATA
GGTTGCCAATGTCAAAGCCTGCAGCACAGTAACTGGAGTCTGGATATGCCATTTCAAGGA
TCTTAATTATTCAAAAAATG
>TeaL_104603
CTCCGTTAATGTTCTCCCGAACATATTTTTTTATTAAAATCAGGTTAACACAAATATAAT
CGGATCGGTTAATTTTTTTTTATCTTATGCGCCTTTCTTTTTATTTTAAATTTATTTGTT
TTTAAAAACTTGCTTTGTTTAAATGTTTTTGCTGTAAAGCTCCTTTATTCTGAATTTTTT
ATATTCATTTTTTTGGGGGGTAACGGCAAGGCTGCACGTCTGTAATTTCTTGTTACTCTT
GGGAAAATTATTTGGTACTCCATGCGCCCTCACCAATCATCAATCTTCATCATTTATTAT
GTCCTCGTGTTGCCCAATCAATCAGTAACACCACAAAATCATAATATGAATCTGAGTCAA
ATATGTTTGGAATAGGAAACAATGTTTTTATTTAATTGTTCATTATATCTAGGGGTGTGC
GCGGTGCGGG
>TeaL_104604
CCAAACCGTACATTTCTCAAATGAAATTGTCCCTCTCTCTTTCTCTCTGTTCTCTTTTCG
ATCTAAACCCTAGCCTGCACCATCACCGTATCCTCTCTGCCTTCGATGTTGTTGACTCAC
CGCTCTCTCTCTCAATATTCTGAAGACTCTAGACGGAAGAGAATGCGGAACAGAGATGGT
GGTGGTGGTGGATTCGCCGCCATTGTAGATCAAATCGAGATATCTACACAAATCGATACC
GCCGATTTGGCTTTCTCTCTCTCTAGTGTTGCTGTCACCACAACTATCGCCATTACTCTT
GTCGAAGGCATATCTTAGTTAGGGCTTCGGATTGAAGTCAAAATATGCCGCGAGATTCAG
GTCAAAGTCAAACTAAAGTTACGAGGAATAATCACAAGCCACGAAACTCATTTTTATTCT
ATTGTTGGATATCTGTTGTGATTTATTTTGTATTTTTTGTATCATTGATTTGTTGTTGTT
GGGCTTCAAGTTGTTGTTGTTGTTCT
>TeaL_104605
TCTCTAGTTTGCTCATAATTTTCTCTATGTTTTAACTAAACCAGAGAAAATAGAGAAAAT
TATGTCTTTTCACAAAGAAATTTAAACTCTCCAAAGAGAAATTTCACACAAGATAAATTT
TGAGAGAAATTTCAGGCAACCTTCAACAAACACATACACAAAAAGAAATTGAGGATTAAA
AATACTCTTACTCAAATTTATGCTTGAATCTGAGTTTGTCCACTGGAGTAGTCAAATTGA
GTAGAATAACAAACTCATATGAACAAATATATATACAAAGCCCCTCCTATTCAATTTGCA
TTTGCTTCCTTCCGAGAGAGAGAGAGAGAGAGAGAGAGAGAGATTAATAGTAAGGGGTGT
TTGGGAATAAGGATGGACTAAAATAGCTCAAAGACAAAATACGCTAGTTAATAAGATAAA
ATTTCATATCAAATCATAATCATTTCACTTTTGTCAAACAGTCATCAAATCAACAACCAT
AAAAAAATCAACCAAATTCACAAACACAAACTATTTAGCCAGACTAATATAGTAAAAAAA
G
>TeaL_104606
TTCGCACGCAGTTTCCCTGTGGGACTTCGTAACCGGCATTAGATTGGTCAACTTCAGTAC
CCAATTCAACTTACACTGTAATTGATATTAATATTTAAAATCTCGATACTAAATCACCAT
GGCTATCAGAGGTAATCGAGTGGTTCCAAATGCCCACTTCCACAAGGATTGGCAAAGGTA
TATCAAGACGTGGTTCGATCAACCAGCTAGGAAGAAGAGGAGACATCAAAAGCGTGTCGA
GAAGGCCAACAGGATTGCTCCCAGGCCTCTAAAGAAATTGAGACCTATTGTCAGATGCCC
TACTGCACGATTCAACATGAGACAACGTCAGGGTCGGGGTTTCACTCTCGAAGAGCTGAA
AGCTGCTGGTGTCAACCACAAGGTAGCTCAAACTATTGGTATTGCTGTAGACAAGAGACG
CAAGAACAAGAGTCTAGAATCGTTGCAACAGAACGTTCAACGACTTAAGGAATACAAGTC
CAAGTTGATCTTATTCCCAATTACTCGTAGACGACCAAAGGCTGGCGATTCATCTGAGCA
AGAGTGCCGAATGGCTCAGCAAGTGATGGGAGAAGTCCTCCCAATCAAGAGTGGCAAGGA
GACTGGAACTGATGAAGCTCCACGCAAGGTCACCGATGCCGAGAAGAAGTTCTCTGCCTT
CCACACAGCTCGCCAGGCTAGAGTCAACAAGAAATTGGCACCAGGTCGTGCTAAGCGTCA
AAAGGAACGTGAAGCTGAGGCAAGAGAGAAGGCAAAGTAATTCAACTCAATCACAT
>TeaL_104607
CGAGAGGATGCATACTTTACAAAAAGAACACAGGGATGCTTTGGAAAGAGCTCTCAGTTT
GAACATACCTCACGCTGTCAATGCCCCTGAAGACGAACCCTCAACAAGCAAGGAAGAATC
TGTAGAAGGTGAGGATGCCGCTGAGTCTTCTGAGAATGAAGCAAAAGCTAAATCAGTGTC
CTGCGGTGGAAGAACTAACTGGAATGCTGTGGTTGGGAAGATTTTGAAGAAAAACGAGTC
TGGAGAATTCCTACTGAAGAATGTCACAATTGCTCCACAATAACAGCCCCGTCTCTGATG
GTTGTCTTATTTTTTAGTGATTGATTGTATGCATGTTATAGGCTATTTTTTATCATTGGT
AATCATTTTTTGTATGGTTACAGTTTTTGCCATATCTTGTAAAAAGCATTGACATTCAAC
CCTGGCTGGGCTTGCACCCATGAGGTGCAATTTTACATTTTAAACAGCATATTGTTATTA
GTGTTTTTCAAAGGTGTAATCTGTTTGTAAAAAATGTGTGTTTACAACATATTATTTCAT
TTTAC
>TeaL_104608
TGAAATAATGGCTAGATATATGCTAATTTGTTATTGATGATGCTTGAGAATGAGTATTGG
CATCTGATCTTTGTTTCATTAGATCTGGTGCATTTACTCGATTTCAGTAATATTGTTGTC
GTGATCGACGGCACTGGCAGTCCAGTGGTGCAAAAGAAGAAGAGCATGGTTGCACTAATC
TTTGTTGAAGCTTTTTGCAACTAGTTCCATAGATTAGGGGTGATCATGGATCCATCAAAT
CCGCCCAACTCGCCTAAACTAACCCACATTTATTGATTTTGGGTGGATATGTGTTTTTTG
ACAGACAAATGCGGATGAAAATTTCAAAATCCACGCATACGATTCGGATAACAAATCAAC
TATAGCGATTATAATTTAGACTTGAC
>TeaL_104609
GCAGGAAAGAATTAAGTATGATCCTAAGAGGCTGCAAACAATTGGGGTGAAAAGAATAAA
ATGGAATTTGAGCAGACAAGATCACGAGGGAGTAAGGGGAGCACTAGTGTGAATTTCAAA
AAATCCAGATTTGAATCCGTTGATTATTTAGTAACTATTCAACCAAATTGTAACGAAAAT
AGTTCTATCTTTATAAGAGCAAATCAAGACTACATGCATGGAACAGGAGATAGTAAAATT
TTCTTCCTCGCATAGACAGTGTGAGACTAATAGTCAACAACATAGGCAATGCCATTGATG
GAAACCCTCACCTTCAACCATAGCCTCCGAGAAAA
>TeaL_104610
TTTTGGTAAACCAAAAAAAAAAATTACCTCCTTTTTTGATTTTTTGTTTTTAGTGATTTA
CCAAAATGGGTCAAAATAGGTTCCGTCTGTGCATTATATGGATGAAGTTAAAAATTCATA
AAATTTTGACGAGCTAGGCTGTTACAGATAGATTGGAAAACTAAAAGACAAAACAAGAAG
CAGTAAAAGTATAATTATTTTATTATAATTTCCGTACAACTAACCCGTTTGGGACTTTGA
TTTTCTCCAAAAGCCAAACTATTATAAATTATTAGGGCTGGCTTTGGTTCAGTCTATCAT
CGGTCTGGACCGTGCTGTTAGATTCGTGGGGGTTCATCACGGGTCTCGTTTTGAAAATCT
G
>TeaL_104611
CATTTTTTTGCTTCCTTTGTGCTGATTTTCAGTTGTGAATTGGGCCAGCTAAGGTGTACG
GTGGTTAGGTGGAGTGAATCGATGTTGAATTTGATCATGCTTGTGGAAGATTTGCTTTTT
GTTTGTGCTTTGTTTTCTTTTTCTTTTTGAATTACTTGATTTCCTCTTCCATCACAAGTC
ATGATTGGTAGACTTGTGTGAAAAAATTATGCTGGTCTATTTTAAATGGCCTGAATTAGG
GGAGAGCATGGTTCGATTTGGGGTAAAACCAAGACCAATTTGTTGCCTACGGTTTCATAA
AAATTGGAACCAAGCCAATTCATTTAAATCATGGAACCAATCCGACCCAATCCATTTAGA
CATGGTTCGGCTTGATTTAGAACCACGGTTTCACATAATATAGTTCATAAAGAAAAATCA
TATAACATTTTTATTTCAACATTAATCTGCCCATAATTTTTCGTAACATAAACATGCATA
TTGTTCC
>TeaL_104612
CTTTGTGTCACTTTTTGAAAGACAAGTGTCTGCGCGGCCTGGAGCAATGCTCCAGGCGCA
CCAAATAACTTCTAATCCTGACCCAAATAGTGATTATTATGTACAGGAGTGCAGCTAAAC
CCAAAGGAGAAAAGCCACATGCCGATGAAGGCTCAATTTCACTGACCTTAACAATGCCCC
AGGCATCTTGGTCTGGGGCCTCCATAAGAGACTGACATGGCACCTTTCAAGAAGGGCAAT
AATCATTATTGATCTATCATAAACACAACTTGATACATATCATTTTAGCAAGTAGTAAAA
TCAAATCCCCAATCATCAGTCTTCCTAGATGCAATGTTTGCACTCTTATGTTTAAACAGC
TTTTGCACCCTCTGCAACTCATTTGAAAATGACCAAACTCCAAATCTACACCAGTAACTT
TCGGATACTAATCTAGATTGAGCACTGTGAGTATGAAATGATTCTAGTGCTCACCATTAT
GGGTTACAATCTCT
>TeaL_104613
TTGTTAAAATTTGTTGAAATTTCTCATAAAATTTTTAACTGAAATTTAATGTGCCTACTT
TTGTGAAATGTTAATTACGTTTGAAAACAATGTATACAAAAAATTTTGTAATCATATCTG
GACTCTTTATGCATTAATAATATGATGTCAGCATTGGAAGTTCCAAATGCATTTAAGTAA
AACACAATAAATTAAGACACAATATGAAAAATTTAACTGTTTAAAAGCTGCCTTAGATTA
TGAAAGAAACATAAATACTACATTAATACAACTACAAATATAAGGTTACGAAAGGACAGA
AATATTAATCAACTTCAAATATAAGGTTGCTAACAGTGAAATTGAACCCCTAAACCCACC
TTGCTAATGGAACTTTGTACAAATTATGCCAAAAGTCAAATCCATATCGACTCCAGTTCA
AGATATCTACATGGGCACAACCAAGACTGTACAATGGTATTTATAAGAGCTGTGTGGAAC
AAAGCACAACAGATCTCTCATTCTTGCATATAATTTGTTATTTTCTCACTAATCAATTCA
TGAACACATAAACTAGAATTTTCATTTATACAAGCCAAAAAATATACTCAACACTGCTAG
CCCTAATAACCTTGTTTGTTTCATGTAGCAACACATTTTTATGAGATTATGACCTATTTT
TGATATTTTGCGCTGTCAAAACAAGACTTTCTTTAGGTTTTAATTCATTTTTTTATTTTA
TTTTTTTACTATTATTATTCCTAAGAAAGCCTTAAAGAAATGTATTGTAAAAAACTTTTA
GGATCGTCTCAAATCGCAAAATTAACTATTCTAAAATGGAAGTGTACCATGTTTTGGAAA
TACACATTCCAAAAAGTAATTCACTATGATATTAGCATTTTCAGAAAATAATGGTATACT
AGACCTAGATGAAAAATATATAGATATACAAAGTTGATATAGTCCAAAGGACAGGTTTCT
GATTTAATCCTTCCCTATACGCCTTTTGGCAGGAACTTGTGATGGTGAGAATACTAGATA
ATGCCCATCAATTCTTAGGGTTCCATTTATTATTTAAATTACTTATGTTTCCTTCCTACA
ATTTTAATCAAATCGAGCCACATTTTCCATAACATCCATCACCCATAGTGTAATTAAAAA
CAAATGCCATATAGTCATTAAGTAGAAAATTGAGTGCATGAGAGAGAGAGAGAGAGA
>TeaL_104614
TCATAATTCATTATTGTAAGTGAATGATCATTCCATAGGGAAGTCATTCCACCTTATTCT
CGTGAACCAAACATTAGCTAAATGTTATAATATTTTTAGTTATAGTTGTCAATACAGTCT
TATAGTATCTTGCTTTGACAATTTTCTTCGTGGTTGCTTGAAATTTTGGTTACAGGCATT
TGAATGCTAATTTTGTTTTTGATGCCTAATTGATAGTGCTACATATGATTGTTGCGTCAT
ATAATCATGCTTACTATGTACTGGAAAATTGTTATTGTGTGGGTTGGAAGTTTTATCACC
ATGATGTGATGGAACTTTGTCATAC
>TeaL_104615
TGTGTATTTATTTGTTGTGCATTCATTATATTATTGTTGTGCATCTATGATTGCATATTG
TTTGCCCATTTGTGTTTTTTCATTCACCACCACACTAAGCTTGTACTGTCTATTACATTT
GTCATGCATGGTTACAGTCCATTCAAATCACTTGACTACAATTGTCCCAATTGTGCCAAC
TTCCCTTTTCATCCTTTACCTGATTAAACTGATTGAAACCATTCCCTATTCCCTATTTCG
TATTGAGGTATGGTCTAGGTCTCGCTTGTTAGTTAAGATCCCTTTTCTCCTTTACACAGT
TAAAACCTTCCCCCTCTCTATATGATATATGGTTAGGTATGCCTGTTGGT
>TeaL_104616
CTGATTTGTAATTTTCCCAATTTTTTATAGCATAAGTCACAAATATGAAATAAATTGCAA
GTCTTACGTGTGTTGAGATCTACCATATCCAATTATTTGTCTCACATAATGTCATATTTT
ATGAAAATTATATGTACACTTGATTTATTATTTGGACCAATAAGGTCATTTCACATCCAA
TCTTCCAATTCTGGATTCGATTAACAAACCCAAGTCCACCATCAGATTGCTACTCCTCTC
CTTAAAAGAGTTTTATAATCCTGTAATGCTTGTAGGCTCTACCACTGTCAATCCCATCCC
ATTCAACAATGAATGCACATAAACCAACAGGCCAGCACGACACAAATTGTAAATCAACGT
CACCATCCAATATAATATGAAAAACTCTCGAATTTTCTGTTAAATGAATGGCTCAATATT
TATAGAATTTAATAAAAAAATTGGATATTCCTACCATTACCCATATAATATTCGACTCTT
GAATACACATCATTGATTTCTAATGTCACTTTTATTCCTAAAATCTTCTCTCTCTCTCTC
TC
>TeaL_104617
AAACCAGTAGCTTGCTCCAACCTACAGAGGCAATGATGCTGAATGAATATGTAATAACTT
TCATGGATACATTGGAAGTGCCAATTGATGATTCCCCAGTAAGAAAAATAACAAAGAGTA
AAGAAGCTACTTCATCAACAATGGGGCTGTTTGGTGCAGTATAAGAGCTTCTTTTTTATT
TTTTTTTATAGCATCTTATACTTGCAGCAGTTTATTAGGCATAAACAGCTTAAATAAATT
GAATATTTTGGATTATCCCATGCTTTTGGCTTATGCTTTCTGATGGTCAGTTTTCAACTT
ATAAAAAACTACACCAAAGAGGCTCAATATCTGGCGACGTTGAGGCATAATTACAGTATA
CGCAAAAGTTCACCTTACATATTCAATTAGCGATTGTTGAAACTTGAAAATGAGACAAAT
TTTAGCAACCAATGGTGATGGGCAACAAAACGGTGATGGAGGAGGTTTAACCAAAGGCCT
CTGGTACCACCAACATCAACTAAGTTAGCTGGCATATTCACTTAATT
>TeaL_104618
CTTAGATTAGGTTATCAAATGCCACCTTAGTCTCTCTCTTAATTTAATGTCCTAAAGTGA
ATTGGGTCAAGTATATGACATCCTTATGTTACCTTTGTTTTTTGTTTTTTTTGGTTCTTT
TATCTTTCTATCAGTGCATAATATTTATGTGTTTAGTTTGAGAAACCATTTTGAGTTTGT
TTTCTTGTAATCTTTTGTCAATGTACTGTTACGCCAATATATATCTGCAGTTGCTGTTTT
TAGCATACAATAGTTTCCCATCGTCAGTTATGTCAGGAACTCGACTTAAGTGTCTTCCCA
TGTTGAAGGGTTTGCCGATTTTCTTTCCCATCCCCCATTGCAAAGGCTATGAAATCTTCT
TTCATATTCTTTCTTTTTTCAATGTATAAGAATGCAGTCTTGGAAGACATGGATGTTGTT
TGATAGCATGCCGAAGTTCTTTTTCAATGTATAAGACTGCAGTTTGAAACCACTAGAAAA
CTTTCC
>TeaL_104619
GCAAATTTTGCCTCAGAAGGGTAATGTTGACGTTATTGAGCTCAGTCAAGTTATCGAGGC
CAACAACTTGGCAAACGCTAACCACTACAAGAAACAGTTAGAAGAACAGAGGAAGGCTTT
ACTTAGGGAACACATGCTCAAGCTGGAGGGAGAGATCCTAAAGGTGCGAAATAAATACAA
GCCAATCCTCAACAAAGTGAAAGAGCTAGAGACTCATTTTGAAAACTTGAATCAAGTTGC
TAAGATGGAGGGGCCGGCTAGAATATTGTGGGTCTCATGTCAGGCATTACTAAACAAACT
TAAGCACGGACAACAAGAGCCTCTCGAAAAAGAGCAGGACTATGAAGTCTTGAAAGAATA
TGCGGCGAAGAATAATCGCCTTGCACAAAGTGTAGTCGATTCGATACCCG
>TeaL_104620
GTTCCATTGCCCAATAAATCATGATTGCTAGAGAAATATTATGCGATCATCATCTGAATA
GAGCATTCAGATTTTGCTACATAAAATACATAATTGAACTTGATCCAGAAACTAAACTCT
CATCTATACAATCCTAGAATACATGGAGGCCTTCCTGTCAATGGATCCTACTGTCCAGTG
CCTGAGCAGGCCCTTATGATAATCTCAAAACCCCATTTGCATAGGTAAGCATCTCTGAAA
GACTGAGGTTTTCGCCAAGGCCTTGGGATAGTGTACAATTTAGATATTTTTTTCCTTCCT
TTTTCTGATAAGGGGGTATCTAGGTAAATCCAACTAATCCCAAGACCCACACAA
>TeaL_104621
TGGTGTTTGGTTGAGCTAGAAACCATTTATGACATATCTATGTACTTGATTTTGGAAAAA
GCTACATGCAAAAAAATAAAATAAAAAACAGTTTGGGAAATGTTGATTCACGGGTAGGGC
CAATCTCACACAAATTAAGCAGTCTCAAAATTGAACCCATACATAACCTAATCCCATCTG
TGTATGTACAATATATTATTTAGAAGACAATACTTTTTTAGTATTACAAGATCTGGGGCA
AGAAAAAAACTCGAAACTCATACATGATGCTGGTTTTTGGCTATTACTTGGACGCTACGT
AAACCATGCTGTTGAGAGGAATGACATGTACTTATTTTCCTTCTCTGTGCGTGTGCGCGC
ATGCACACACATATTGAAAAAACTGTTTTCTTGCCACAGATCACAACCATCAAAGCCAGC
AA
>TeaL_104622
TAAATAAATAAATAAAACTCAAAAGTTCCACCAAGTGTTCCATCTCCCAATCGTTCAACT
CATGTCTGCAGGCAATATCCCAAAAAAGGGTACTTTCTTCCAATCTCGAATTTTTTCTGA
CAACAGCTCATTTATAAACCACAATCCTAAAAGGAGATGGATAGAACTTCTCAACCTCTC
CTCCCCGCACCAAATATGGCTTTAGAATCTCACGCTCACACTCTTTGCAAAGAATTACAC
CCTTTTGCAGCAATGATAAGATGTTTCACCAACTAAAACTATGTTAAGGTCTTCCCATTT
TCCTCCTGTGTCACTGATTTTCTTACAGATCATAAGGCATTAATCTATATTTAACTGCAG
GTGATGCAGTTGTCAATGTGTACATTAATCATGAAAAGAAGTTTGCATTTGTGG
>TeaL_104623
CAACCGTTTTCAAGCCTGAATCTACTTTACAATAGCATGACACAGAATCAACCAGCAAAA
TTACCCAATGAATTACACAAAAAGAACAATAACAACGGTAAAGGAAAACAAGTACAAGAA
GTTCACGAGTCATAATGACTATAAAAACTTTACAGTCATGAATTATCATCCTTCACATGA
TCTTACATAATCCCCACTCATCCTGCTTCTATGAGTACATGAAAAGGGATCAATATTTAA
ACCAAGAAATGGGAAACAAAATAATCTTCATAAAACCTGAAGCTCCAAATGCTCAGTTGA
TGCTGTATTTGGGTTAATTCATCAGCATTGTGATGCCCTCTAGTGGAATTGGGCTAGTTG
TTGTAATGGACTTCAAAT
>TeaL_104624
GTTGGCTTCATCTTAATCAGTAACAACTATTCATGAATCTTTTGACCTTGTGATATGGAA
TGGAAGCTTGAATTTTTTTGTTTTCATTTTACATTTTCCATTTTCCCTCATTTTAAACTA
TTTTTATTGATGTAGGATTAAAATTCAGGACTTTAACTCAGTCATACATACGTGTGGAAT
AAATTCAAAATTTATAATTTTAACATGAGTTCAATATGTAAGATTTTGCTCTAATTGGAC
AAATTTTGACTATACCTTTAAATGTGAATTGTGATAAATAATGGGTATAATGTCAATTAG
TTAATTTGTTTTTATAGAACTATCACCAACCACTATGAGTATAGTGTGAATTAGATAAAA
TGTCTATAAAAATTTATTTGTTCAACTCTTTTGCACTAAGCATATGTTTAGACGTGTTGT
TA
>TeaL_104625
TATTTATTTATTTATTTATTTATACTTTTTTTCTTAAATGTCCTTTGCTTTTCCTTCTTT
TTTTGGTCAACTTATTGGATGAGTATTAATTAGCATCAAGAAACAAGATATATAACGAGG
CTCAAACAAAAAAAGCAAGAGGCAGACAAATCGTAGCCACAATGAACAACTATACAGATC
ATAGTCCTAATCAACTATACGGTAAAAACAAAAAATCCATAATCTAAAAAGAAGAGACAT
TAAGCCAATTGATATTGAAAGAATTTAGGGATGCACCTTTATATCACTTTTTTTTTCCCC
CCCCTCTTAAATCCTTGTCCAAACCAGATGAAACCGATCTGTTGTTAGTTGCATTAAGAA
TACACTGAATTAGTTTCATAACCCATCATTTCTTGGGGGCCATTCAAATTATTATTTTCA
TCCGGAAGTTCACTTTGGTCTACTCCAAAAATATCTGTTCCACACATCTTTCTGATGTAA
GCCCAAAAGCAATCTTTTACGAGATGCATTAGTTTTGCACTACGAGATTGTCTGAATCAT
TTCCACTACAAATGTCTTCTTTACTATAACTTTACACCGGTAAAAGATTAGAAACTGTTA
ATTAAAGATACCTAATTATCACCACTAGACAGAAATTTAACAAGATGGGCAACAGCAATC
TGGAAGAAGCCAAT
>TeaL_104626
TGAGAACCGTCCAATTGATGAGATCACCCACTATCATAATCAAGAACAATGTAGCACTGC
ATAATTCAAACTGACCTGAAAAACAAAAAGACTACATAATTCAAGGGCCTGTATATACAC
ACTTCTTGAAAAAAGGAAAAAAAAGAAACAGGTGTTATTTATTTATAGTTTAATAGAGGA
AATTCATAGAAAGCACATTATGGGTGTGGCTTTTTTCTTTAAAGAACACCAAAAATAACA
AAAATCACTAACTTAAGGAAGACAAAATTCAAGAACAACCAACCAACCTTAAACACACAA
CATTACCAAAAAGGTCATAAATTAAGTAGTTACTTGAAAGAAATTTCCGTGTTCGTATTA
ATGCTAATAGTCCTAAAAATTTAAGCTTTTAGCGCAGCAAATAAGGGTAATGTTAAATAT
AGAAAATTTCATAAAGCCACAATCCAAAACAACCAAAGTGTTACATTCCACAAACCAACT
TGGTAAAAGCACTTAAACATCAAACAGTAAATTAATTGAGCCAAACTGAGCATAGTGAGA
GTACTAACAAAGGACAAAGTAGCTAGCTAATGACTACATAATCAAAAGAAGAAAAAAAAA
GAGAAAAATTGAAAAATTACCATGGAAGACGACAAAAGGTAGA
>TeaL_104627
CTGTGTGTTTTGTAAGCTCCACCATGTTTTACAGTAACCTTCAACAAGCAGCGACAACAA
GCATTTATGAAACTTTTCCACTTCGAATAAAATTGCACAAAAATATATATTAATTCAGCA
CCAAAGTCCAACCCTACCAACCCTGAACTATAACAAAACCCAAGTAAATCCAACCCAAAA
GTCCTTGGAAATGAACACTTTTCTCCACTGAATAGTCATAAAAATTAGCATTGAAAAAAT
CAGAGAGACGGGCACATTTTAGAACTCTTTACAAATGAAAACCCAACCATGAGCAAGGAA
TTCAATCCTTCTGAAACCTTCTGTTTTGGGATTCCATTCCATCAAAGATTTTGAACTTCC
TACAAACCAAACAGTGCTTGTGACAGCACAAAGCTATAACAGAAACCTCCAAATGAGGTC
TCAAGCAAGAAATGAATAGTCGGTGGTTCACTGGACAAATGCTCTCTAAAGGAAAAACAT
TTCTGTCTAAGACTAGATTAGATCTCGACAAATAAGGGCAACAGCTCATTATATTCACAA
TCAACAAGAGTTTTAATGAATGGAAATCCCCAACTTCTCATGATAAGTAATAACCCAGGA
CTACAAAATGAGATTTCAAGGTTTTGTAGTCTAGACATCTAAAAAGATGAGGAAAAGAGT
CTTTGAGGGTGTGCTCCCATCATTGAAAGATCCACCTAAAAGTGAATCCTACATTGAGCA
CCGACATTGAATCTAGTATGAAGGAATAAGTACAATATCTCAGAGAAACAGCTTTCTATG
GGCAGAAGCAAGTAACTGTCAAAACCAAG
>TeaL_104628
TTCATGGTAGTTTCCAAAAACAAAATCAGAGGCAAAAACAGAACCTCAATTTGATTCTGA
AGGAATCTAATGTACCCAATTGCTTCTAATAAGACAGAAGCTGTGTCAGTCTGCAAAAGA
GAAAGAAAAGAAAGCACACCGTTACCCTCCAAAAGGCATGTTCCTCGTTTCCTTTAACAA
AAGAGTAATGGATCATCTCTCAATTTTTTTCCCTTAAACTCTCTTCAATGGTGTGATAAA
CAATTCTGAGGGAAGAGAGAAGAGTTTGAAGATAATTAATTGATTAGTATTATTCGCAAC
ATTAGTAGGGGGAGTGTGTGGGGGAAAAATACTCGTAGTATGAAAACTAAATGCAGAATG
AATCACAAATCACAATATGCAATTTCTTGTGATCTATCATATAGTTTAGGTATTAGTAGC
ATTGCCTTCTTTTTTTTTTTTTTAAAGATTTCAGATAATGGGGGTGTTTGGAAAATTAGG
TTTAGGCT
>TeaL_104629
ACAAAGGTTTGCTTATTTCTTTCATACCTCCTAACAAGTAGGAATGTATGATACTTTGTC
TTAGTGGTGGCCATTCAATGGTCCACCCAATAACGAAGGATCCTGAGGGAGGCATGGGGA
GCAACTGAACCCCCAAAAAATTAGAATAAAAACCCATTAGTAAGATAATCTGGAAATTAT
AGGGGTTCGCCACCCCCCACAGAAGATGCTTTGACAAACACAATTTCAATAATATGCTTC
TATCAAACTCGGGTTCTCCTCTTATTCAGTTTTGCTCCATTTTGTGCTACGAATTGAGTA
TTGTTGAGCTCATTTCATTACAAGTCCATTAGTTTTGTTGTTGCAATAGGAGATATGCTA
AAAGATTCTACAGTATATGAATTGAATGTTTGTTATATCTAATTCATAATTCTCTGCCTT
GTATAAATAACTTTGTAAGATCGTGTAAAGTTTGTAAATGTGTGAATGTGTT
>TeaL_104630
GTCCAAATGAAGTGGAAAGGGGGAAACACGGAGGAATTGTGAATGGTGGGTGAGGTATGG
GCAAAGGAAGCTTAAAGCTAAAGCATGTTTGTTAGGACTTATGGTCTCTATTTTGGTCAC
ATGTTTTAGCAATTATTCACACTTTCTAAAGTTTCATATCTCAAGCAGATCTAAATCCCC
AGTGATACTACAAATACATCAAAAAAAAGAGAAGAAAAAAAGTACACAATATATAGTATT
CAACACCGCACTCATTTAAGTAGAATGTGAATCGTATCAAACACGAATGCTTCTAATAGA
AAAGCAAACAAGTTGAATGGTTACTTGGTTAAATTTGACTTAAAAAATTTGGAAGTATGA
AAAAAGTGTTCAAACTCATCTTTTTCATTGATTATGAACCAAGTTTAAGTTGAATTTTAA
TTATAATATATATGAG
>TeaL_104631
CCTTTTACTTTAGACAACATACAAGACTAAGCCATTTTGCTGCAACTTTAAACATGAACC
ATTGAATTATCATAGCAAGACCACTGCAGAGAAAAGTGTGGTGGAAGAGGTCCATTATGT
AGACGACGACAAATCACATATACAAAGCATTTCCTGATTATGTTGTGTGTGAATTGGCAC
AGATATTTTGGTGATCAGTTAACGAAAAACAATAATAATTTATGGAACCTAACCCCCCTT
TCGCATCTATGGGGGACAAGTTGGTGCATATACATATACAAGGGAAATAGCTAAAATATT
ATTCTCCTAAAGCTGTGTTTGGATCATGAATTT
>TeaL_104632
TTCCCTTAACAAGGGGCTATAATGACTCGGGAAATGTGAGGACATTTTAGAACACAGGAA
AATACTTTAGGAAATAATTGTTACCATAATTTTGTAGTACCTTGTGAAATCTTATTTGCC
ATGCATTTTTGTGTAGTTTCATACCTGTTCCTCTCTATCATTCTACCCAAGTGTCTCTCC
TTACTCCTTACTTTGCAACATTATTGGGAGTGTAATCTTTTTCTTTATCCTATCTCACAT
CTGGCGTTTGGTTCCTTTCCAGCAAACATGGTTATTTCTGATGGACCATTATTTTTATTA
AATTAAATAGCATGCTTATGATTGGCTACTGCAGGTTTTGAGTTATGTAGCTCTTGTAAA
TGTAAGCGTGACACATTCATCTATTGGTGCATTCTTTTATTAGTGATAGGATTCTGACCA
TACAAGTCTGATGGATGTGAAACAGATTGTTAAGGAAGATGAAGAACCTGTGGAATTCCT
TGCATTGTTGAGTTATTTATAAGCT
>TeaL_104633
TGTCTATTTAAAATTGTCATGTCAGTGTGCCCTTATCGTATCGCGTGTCAATGTCTGTGT
TACGTAGAGGACAAGAGAATGAGCTCACTGTAAGCACAAGAGGAGCTGCCACTTCATATT
TGATTCCTTCTGTTCTCCTCCATCCATGCACATTTTCTAAATCTTGATGTTTAAATAGGC
CAAAGATACAATTTTATAATCACCTGTACATACTATTACTGACCCAGTTCACTTGTATGT
TGAATTCTGCAGTCTATTTTCCCCCCTACTAATCTTCTAGAGTTTCTAATTTGTGAAATG
TGAATGAATTTTTGTTCACATCTAAAATTTGATTATTTGATGGCAATTGGCCTATAGAAC
TGTGTATAACAAATACATGCATTTCTGTATTCAATCAATTGCAACTGCTTGGGCGTGTCT
G
>TeaL_104634
CTGAGCTGATATGTATATGATTTGGTTCCACGTCTAAAACTTGAAATCAAAGTAATGTAT
AATAACTGACTTATTTTTTTTTTCATCTTTCTAATAATTCATATAAAAAAAGGAATTTCA
ATGGAAAAGGGGCACTAAAGGCTATAATGAAATACTATCATCTCCTCTTCACTTATTTGT
AACTGCTCATCATTCAATACAAAACATAGACCTTCAATAGAATCAACACAAGTATATATC
AGCGGGGAAAAGTTGTCAAATCTTATGACCTTTGAAACAAAGCACAGCATAAAAATCCTA
ATGAATAATTCTATTCCTATAGTGCCATGATCACACTACGTTTTCAGGCCACTGAAATGT
TTTGTTCACTTACAACCTAATAGCATAACAGTTATGCCTTGTAAAAATATTAGTATGGTG
GCATAAAATGTAAAAGAAAGTATTTCTCAACCTTCAGCCTACACATCACAACCATTACCT
AAATTTAGGTTTGAATGCACTGTAAGTTTAAAATCTTCATCCCTAGATCAAATGTAACGG
CGATTTTGAAGCAGTTGGCCTCTTGCACTGCAAGATGAAGACTTCATAAGCTGAAGAGCT
CCAGTTCTTTATAGTTATACTTGTGGCATTCTTCATTTCACTTTTATTGGCAAATGGCAA
TAGGAATCAGAAGTTCAAGTTCATGTTGGAGGTGTGAAAGTTTGATGCCACAGTAAATTT
TGATACAATGATCAGAACTGTTGTAAATCTAAGATTCGAATCTTTTTGACAAGATTTGGA
AAACATTGACCTTTACGTTGCTTCTTGGTCATCAAATTTGCAG
>TeaL_104635
CTATTGTATCAACATATGCTTTCAATTGATAAAATTATTAAAATACTTTGAGATATTGCT
GTTTTATGTCATGATTCTCATGAATTTAAAAACCTTCTGAATTTACCATCATGACATGTG
TTTCCTTGTTCAGCACGGAAGCAAGAGCACCAATAGATCAACGGTGGATATACTTGTCCT
ATTATCTTTTCAAATTGAAATATTGGAGAGAAAAATAATCTCTATATTTCATTTGGTAAA
ATTCTAGTTATTCTAAAAGCAAAGAATCTCCTTAGCATTATACGTAAGCACCAGGTCAAG
TGGTATGCCATAATCTGCCAGTACTTGTTGACATCAAAGTAAAATTCAAAAAGGCATCAA
AACTTCAAGTCTAACAATTATCTACTAGGCTGACAGCAAAACCACTTTACCTCAACAGTT
CTCAAATTGAGACCCGTATAAGTTCATGACGGCAACACAAAATTCACAACAAGCAGCACA
ACTTAATAAAGCCAAAAAAATAAATCAGGCATTCTGACAGCTCAACAGGAATTTGAATTA
GTCAAATCTGGTTGATGAAAGTAAAGTAAACAAAAAGAGACCCAACCTCAGTGCCTCATC
TATATCCAATGGAAAATTAGTAGCAGCCAAACCCATCACTATTTTGCTACTACCATCTT
>TeaL_104636
TGAATCTTTACCAAGTAGAATATACAAGACTTGTTAAATGCAATATCAAGAAACCTGAAA
ACTGTGTTTGACCCAGAATGTGTTCCATGGGTGATCCCTATAGCCATGTCCAGCAACTTG
CAAAATTACTAAAATCCTCCTAACTCTCCTCATAAATCATAAATAAATATGTCAAGCAAC
ATTCTACCTTAAATGAAACACCAATTAAATACTTAAGTAAATCATAACATGTTTTAGGAA
TGCTCCATGCACTCTTGTCCCTTTTCTTATGTCCAAGCTATGCATCTCTGTGATATAAAT
GACAAATTTGTGTTTTTATGTATGAGCATTCAATAATTGTTAGAATCGTGTTTGATTTTT
ATTAAAAAAGTAGCATTCACTCTGTTGTATTACCAATCATTAGAGAAAGATGAGGTTGGG
TTATGCATTAATTTTTCCTTTTTTACAGTATTGATATATCTTTTCTGACATTGGTTAGTT
ATTTATCTGCAGAGACATGC
>TeaL_104637
TCTCTCTCTCTCAATTAATATCAAGCCAAATAGCAAGTTGTTTAAGCTTGGTTTGAAAAT
TTAACAAGCTTGAAAATGTGGTCAAACTTGGCATGTTCACATAACAAGCAAATCTCGAAT
GAGCTGAACACAGAGCTCAAGTAGCTTGATTCTATTTACAATCCTAGTCCCAACAAAATG
TGTTTAAAGAACAGTTTTTGATACATGAATTCATACTTTTCTCACAATCTAATTACATTG
CAGGCTATGTATCAATGGAGAATTTTCATCTTGGATCATCATGACTACCTCATGCCATTC
TTAAACAGAATGAACACAAAGGGTGTATGTGCTTACGCATCTCGAACGCTACTGTTCTTA
AGGAACGATGAAACGTTAAAGCCACTGGCAATAGAACTGAGCTTGCCTAGCTCCTCTGGT
GGCGAGGAGATCCACAGAGTGTTTATTCCATCAATGCAGGGCACCGAGGCTGCACTGTGG
CAGTTCGCTAAAAGTCATGTTGCAGTCAATGATTCTTGTCACCACCAGCTGATCAGCCAC
TGGT
>TeaL_104638
CAACCTTCAAAAAAAAATATTATCGTGCAAATTTTAAGCATAAAGTTTGAAATTTCATAG
ATTTGCAGAAATTAAGAATAAAGGAAACAAATGCAATCTTTCAGATATGGAAACTTTTAA
TTAATTTCTAATCGCTACAATATTTTAACAAAAATAATCCAATAACAGGAAACATTTGAC
CAGCTATTGGGCACTGATAATTGCAGCTCACTAGAATGAAAGCCAAGAGCCTATTTGATA
TATATATTTTAAAATTCATACCGAATAATACAGGGAGGAACTGGGAGAGGGTGAATGAGG
GCAAATTGTCCCCTTTCAACCGACCTCCATCTGCCCATGGCAGGCAAGGGAGAAGCAGGG
CAATATAACAAGGAGGGAAACAACAGGAATTGAAGAGATAGAGATTATGTTCTTATATGT
TTTATCTACAGGATCTTTTTAACATTTCAAGAAATGAAGAAATGGCAAGACAAACATCTC
GTGATGATTTTTCACTGATGAAAGTGATTCCTCTCAAAATAATTCCTGTTTTTCATTCTG
TAATGACTCCATTTCAAAGAATAAAGTTGTGGCATCAATGTTATGGAAATCTGTAGTGGA
AAATATCCACTCAATGCTCAGCCACAGAATCCC
>TeaL_104639
GAACTAATGAAAAATATTATTTAGGAGAGAGCAATTAATAGACAGTATAGTTTGTCAACC
ATTACAAAGATAATCAACTCAGAGGAGGCTCTTCAGCTATACTCCTAGATATAGAAGTAC
ACAACAGAACCCATGCCTTGAAATCTCTCTCCCAAATGAACTATCTATTCTTCAATTTAT
GGCAAGAAATAAGATTGTAGTTGATAGCCTATGTACTAAAAAAGGAAAAAAAATATATTA
TTCTTACAAACACTAGTTTTGCCTTCTCAAGACAGATAAATGTTTAAGAAGGTATAGGTT
GTTCGATAGCTTGATATAAATTGTTGGACCCATTTCCTACAAGCTTAAGCTTCCAGGACT
AGTGGTGATCTTAACATTGTATCAGAACTTGGATTTTTGGATGTCTTGAGTTCAAGTCCC
CTCCATTTGCACTTGTTTCTCTCTATGTATGCCTCACATCTCCACTTGCAAGACAAGATT
GTACATGAGAAAGGGTGTTAGATAGCTTGATATACAAAGTTGGAAACATTTTCTAATAGT
TTAAATTTTAAGGACTATTAATGGTGATCTTAACAACATAAGGTGATGAAAAGGAAAGTC
GAACCAATATATAAAGAACAAGAAAAGGGAAAACATGAAAACAGTGGAAGCTTAATCTCT
GTAAATTCATTAACATTTTAGCCCACTTAAGGGACACGATTTGCAAACCTAATTCTCCGA
TATCTGTAAATGCTATCACCA
>TeaL_104640
CTCCCTAAAAAGTGCCTCATTCAGATAAACAGAAAAACACATAAAGCATATATAGAAAAT
TTATATGATAATTAATCCACCCAAACAAAATGCTCAAAGTCAAAACAATATATTTTTGCA
AGAACAAAGACACCTAGAAGCTCAGTCACCTAATTCATTGCTAACAATAATACAGTTAAA
ATATTATCCAGGCCAGAAAAACAAGAAGTCAGTGGGCAAGGGACATAGAAATAAAGCTGC
GGCAGCTAAAAGAAAATAATACTCAAAATATGGTAAAAATAAGACTTGTCACTAGGAAAA
ATCATAACAATGCGGCCATTGTTCCAGTCAAATGCTTAAATTCACAGATTTAGCATCTAT
GCAAACAATCACCAAAAATAAAAACAAAAAAGTATCAAATATGGAACCAAGTGCAGAGGA
TTTTGTTTGACAGCATACATAAGATTCCACAGAGAAATTTCATACCTCGCATACTGACAG
GCTGACCTGTTCTTGGTTAAACCATCAGGAGAATCATTAAGTTCTTGAATTACAAATCCA
AATCTGTCAACTCTCACATGTGGAATTG
>TeaL_104641
GCTTATGTCTTTGCAAAGAAGGCAATCCTATCTAAGCATGTTTTGGTTCTCAGTGAGTTA
ACCAGTTGAGCTCAAGCTCTGTCCATTCTGCTACTGTCAGGATGAGCCAGTTCCACTGCT
ATACCTAGAAACACCCGTCCATCTCTCCTACATGATATTACTTATTACTTCATTAAAACA
CTAACTACTAGAACAAATCATAGCTTTGGCAGCGGTAGTTTCAAAACATACATATCCTTG
ATGGAAGGCCAGTAGCAAATTCTTCCAATTATACCAATCTGCGTTGAAAATTTTCCAGTA
CACCACATTTTGGGACTTTGCATGATCTTAGCATGAAAAGAATTATCAGTACAAGGTCCA
CGTAATCAGTGATTTGCTGCGCTATAATGGAGAAGCTGAACCAAAGAAGTTGGCAATACC
TAAAAAAAAACACATTCCTAACTACAACCTTTATTTTAGTTGGCCCCATGTAAACTTTTC
ACATCATTTGATTCCTCACTTAAAATGAAGAGAATATACGATAGTCGAAAGCTTGAAATG
TATAATCAGATTGGTTATAGACAAGAATTGGATATGAAGGAAGAAGTTCACTTAAGTCCT
TTTTTCATCATACCTTCTCCTGAATTTGTACTTGTCTCCAATCACTCATAATCACTTCAA
TATTATAGTTCTTGTAGGCCCACAGAGAGAGAATGCTTTCCAGATTTCTACATTTCTCTT
CTTTCTTCTTAAAATAAAATATAAAAAAAA
>TeaL_104642
GAAAACTATAAATGTCTTAACTATCAGGAAGAAGGACAAAAATACGCACAGAGTTAAATG
ACCAACTCTATAAATTGCAACCATTTCTGATATTCTCCATTTACCAACATAAAGTCGGGA
AGCATGAATTGCAGCATTTTAGAAGCCAAAGAAGGTTAGTGTCAAAACATACTAGAGGAA
AAATATATCATTTTTGTGTGTATACCACAACTAGCCAATTCTTTGGCTACATGCAAATAA
AAACCATATTTATGATTACAACCCACCATTTGATCATACTAGATGTTGGATCCAGTGGTG
CAAAACTAACCAACTGACTCTCTACAGCATTCAATCCATGAAACTTTCTGAAGTACAAGA
GATTAAAAAAAATGCAATGGTTTGTAAGAACTACTTGAATCTGGTTTCTTTCTCCACGTT
GGTTGAAACAAGCTCAGCCAAATAGTGAACCACAGTAAATTTTGCCATGTC
>TeaL_104643
AGTCTGTTAGCCAATAAATAGATGGTTAGGTCTCTACCAAAAGGATTTTTGAATAAGTAA
GATTGTATTTTTCTAAGCTTAGTGCTCTTTGTACCAATTTGGAATTTCTCTCTAATGAAA
TTGATTTCCTAAATTTGGTTGCATTATTATGTCACAAACTAGCATGATTCAACTAGGTGA
TCCAAATGTATGAAAACATAACCTTGAATCAGAATCATATAAATAAAAATGGTCAATAAT
TAGGATTTTTAAATCTAAATCTAACCAGAACCATAATTACATTTCTCAGTCCAAAAGATC
ATATCACATTTAACCGTAGCTAGACTACAATTTCCAAAAATGCAAAAAGGGCCTTGCAAT
AATGCATAAGTGAAGCAAAACTAACCATCGCACCAGGTGCCCACTCCC
>TeaL_104644
TTTTGCCTTTGCTATTAGCAACCTGCTCACAAAAATAATTGGTTTTATTTCCTATTCAAA
GTTTCTTATGCAGTTGTAAGACTCAACCATATCTTGTTACTCAAGGAATAGAAGATAATA
AAAAAAAATGAGGGTGAAAGAATTTTCTCGACTGGAATAATTGGAACAAATAAGCATAAT
AATATATATGGAATTCCCCAAATCTGAGGATAATGCTGCCAATGACAAACACTCCGATCT
ACCGTTAAACTGTTTAAGTGATTCAGCCACTGGATTCCCAAATTCCACTACCAAATGTCA
AACAGGTTCTCCACCACCCTTTTGCGTGCTATCTTTTGCTGAGTTTGATCCATTCTGCAA
TTTCATTTCCACTGCATATTAAACTCTTTATTTTGAGAGTGTGAGCC
>TeaL_104645
CGAAGTTTTAATTAAGAACTAAAATCAACAAACGGGCTAGCTCGTTGGCTAAAATCTCTA
CACCATATAAGAGGCCAGGGGTTTGAATCACCCACTAGTGTGTGAGTCTCATTCCCCTTG
TGGAAATTTCTTTCCAATAATGATATGTTAATCTTCACTTCAATGTAATTGTAATTGATC
TTGGGCTTCATTGTTATATGATACATTGTAAACATAAAGAAATAAAATCATGGAACTGCT
GTTAGATATATCAGATTATTCAGACCCCACATTATTTTATCCAATATATATTCAGAAGGA
ATATGCCTTCCGAAGGTTATACTGATAATGAATTATGAACTGAATTTGGAGACAAAGCCA
AGTACTCAAGCATATACCAAAAATCCATCCCATATCCAGGCATGAAATAAAAACAATATT
ACCCAACAAGTCATATTCCACAGAGTTTCTTAATTGCTAATTTGACAAACTCCACCAAGT
TTCTTAATTTATTTTGATCTACC
>TeaL_104646
GAATGAACTCTGACCCACTGTGAACAGAACACAGGTAAGCTACCTGATAGGTGGTTTGCC
AGAAAACCTCTTCGACGGTCAAGTTAGTTCACTTGATAAACAAGAAGGAATGCACAGAGA
GAGAGAGAGAAAGAGAGAGCATGGCTAAGGTGTGCTTATCTTCCTCAGAGCCTAGCCGCG
CCCTTTATCTATAGGATAGACTTGCAACCCAAGATTATGCGCGCACTACTGCTGTTGTCT
TTTGCTGGATGTGTGGTTGTACTGCCCCCTCTCTTTGTTACACATGTACGCGTCAATACC
TCCAAACATCATTGGCTAAACTACCAAACGATATTAACGCGTACTTTTAGCAGATTCCTC
GCCATGCTCCATTGGGCCATGTGGAATGCCCCAACCAAACAATCACTTATGTCAACTCCA
ATCGCACTAACTTAAGCTGACCTCATGCAAAGCTAACTCAAGTCAACTTCCCAACCGGCT
TAACAGCTCGATCAATCTTTCCAAGGCATTCCGTTCCTACCCCAGATGCAACTCGGTCAA
TCTTTCCACGCAACCTTCTTTTCATTAGTCTAGTCTTGAATAACAACCCTGTCCTAGCTT
ATCTCCTCTACGATCGCGGTCTAGATCTAACCCGGCCCAATACCACATCACATCATTGGC
TCGGCCCAAGATATAAAATAAAAGTTCTCTTTCCCAAAATTGACGTATAAGAGACGTGCT
ATGGCCACGTTGGACTCTATTTATGCAAACAAGGACAACTCGCTCGGCTTCAATCAGACC
AAG
>TeaL_104647
CTAATTTCTAAAGTGCCAAAAAAATGTTATGAACCATAAAGCACGGCTATTTTTCTATCC
ATATTACTATGTGTTTCATGTAACTCCATTGGTAAATGAAATAACCCCCATGCTACAAGG
ACTGTTCTATTTCCCCAAAACAACAGTGTCCACCAGATACGACAAGGGTGTGAGATGTGT
CCAACACCCATATCGAATTTCGACATTTGGATCCTCTAATTTGTTATGATGTATGACGAA
GAAGTAAAGAAACATCTCTAGCCTCTCAAACGAATGAGATAGAAATTCCACATTTTTCCT
AAATTCTATTTAATTTCAAATACATTTCTACATAATTTGTAACATCTTATTTAATAATAT
TATGCAATATACAATATATATGTATCATGGCGTATCCTCGAAGCCGCATCCAACTTTTAG
ATACATATCACAGTATCCTAAAATTTAGGTTTATGAAGCTCTCACGCTTGGACACACAAC
TGATACTCATACTTGAGTCCATGTAACA
>TeaL_104648
TTTTAACCTTTGTTTTGATCCTCATAGGTCATAACCATACATTTATAAATTTATATTCAA
GAAAACAACCATTATAAGTCATGACCAAACATTGAAAAATTCTAAAATACACAACTCAAA
AAAAAGGTGTTATATATGCTCAGTTATTATGCGAAATTGAGGTGTGAATATTTAAAACAA
ACCAATTGATAACCAAAAAACAGTTGAGAAAGTTTAAATTTACAAAAAAAAAAAAAGAAA
AAAAAAAAAAAAAAAAAAAAAAAAAACAAAATCAAATAAAAAAAAAAATAATAAAAATAT
ATACTATTGAGAAAGTAACAAATACACAAAAAATATTGCTAAAAAGAATGTAATAAAAAG
AAGAAGAAGAAGAAGAAGAAGAACAACAAGAACAAAATCAACTATTAATAGGTATCAAAG
GATATAGTTCAAATCTATC
>TeaL_104649
CTATATAATGAATATATATAACTATATATTTTGTGTGTGTCCCTCAACTATCGTGGTATA
CATTGTTTGAAAATTTGTGTCACTGTGTTCCTGTTGTGTCCCGTGACCGTGCTCGTGTGC
GTGCTTCTATTTAAGAATTTTATATTTCACAAAACACAGTGGTTCATTTTTATCACCCTT
TTTCTAAGCATTTGTTCCATCTTTAAAATGTCCAGTTTTTAATTTCAGAGCTGTGCTGAC
ACTATGTTCAATTGTTTTGCAGATAGTTGATCTAGCAACATTAA
>TeaL_104650
GTTTTTATACAGAAAGTGTTTAGACTTTATAGATGCTCTGCTTTTTTTTCCATAAAGACA
TATATCTAGAAAGGCCTACCCATTCATGAAAGGTACCAATTGAATACACCCGTCAATCAT
GTTTTTAATCTGAACCGTTGATCAGGTGATTAAAAAATAAGAACAAACCAATGATTTGAT
TTGTCTTTGATAAATCATGAGGTCTCAACTAACCATTTTCAAAGAAAACAAAAATCCTGC
TCATTCCCAACAGTTTCTTCAAGTAAAATTGCCACTCACTCATCACCCTCTTATATCCTT
TTCACATGCATCAAAAATAAATAAACTAAAAAAGTACATTCTACGATAACCCAAACATAA
TACAATTACTTCTGTGATAAATTACTAATCTCATTCATTATCTTATGTTGTATTAATTCT
ATTCATAATCTCATTTTATTATGATCACAAAATTCATAATGATAATGACATAACAGAGAT
GGAGTGCAATGTGCAAATTTTCCTCTGGGGGAAAACTGTGCACAAAATGCAAGAAAATGA
AATTGAAACTATTAAAATTGATTTTAGTGAATGACCTTTGCCAAAACTAGTGTTGTTCTC
TAGCTACTAAAACTACACAATATAAACTTGAGATTTGTCTCTCATTAAGGTCGTAATGCT
CTGTTTTTGGAGAAGGATTTGTGGAGAGAAGGGAAAGATGAAATATATATATATATATAT
CTTGTGTTTCAATCACTTTTTACTTCACTTTATTTAAGACTTCACAAATCTAAGATCAAA
ATACAAACTAGCCTGAGTGAAATGCAAAATT
>TeaL_104651
TGCACTAATAACTGATTCGAAACACTGCAAACAACGAAAGCAACACTGGTGTGATGAAAA
GAAAAGAAGAAGCTAATTACAGTTTTAGTCATGTCTAGTGAATCCAACCCGGACAAAAGA
CGCCAATGACCGAGAAGAATTATAAGGGTTAGACCCCATGTTAGCTTCTAGCTGGACCCC
AGACCCAACTTCAAACAATGTTCCTTATAAGCTATAACATTCAATTTAGAGAAGGAAAAT
AAATTTTCAATTTTAAAACAAGAGGTAGAAGTCATCTACTTCTTTAGAGATACGAATAAA
CATACGTCAATTCACTATCTGAAAGTTCT
>TeaL_104652
CAGGCCCTAACCCAGCTAAACAAAAGCACTAAACACAAGGCAGCCAGACAGCAGCACAAC
AAAAGAAAACCATAAGAAAGCCAGCAGCTATACACCAGAAAAGAACAAGGCTATCAAGGC
AACCAGACAGCTGCTCTAACAAAGGGCCACAACCTTGTTCACCCACCATATCTCAAACAA
AAATAGGGGGAGAGAACAAAGAAGGAAAACAAAAATAGGGGGAGAGAACAAAGAAGGAAA
CCAACAGGCTATAGAGAGCGAGACCGACAAGGCCCAAAAGCACCTGAATTAGAAACAGCA
GGTGTAAAAAAAATAAAACAAGATTGTTCCACAATAAAAACAACGTATTTACCAAATATA
ATTAAACAATGTATTTTCCATCATAAATATTCCACACAAACTGGCGCAGCATGCAGCCCG
GTCTGTGTAACAACACTACCACGTGAGGCCTCGATCTGGACAGCACTCAAAATATAGCCC
ATCTCCACTGC
>TeaL_104653
TAACAAGAAGAACAAAGTTGTCAAACGAGGTCTAAATACAGGGCTGTAAAAAACATAATA
ATTAAAAAAATAGACATGTCTAGTGGTGTGTCCAACACATGGACACACATGCCTTCGGCA
TATGGGTATCCAGTACGTGTCGGACATAGAGATAACACCCGTTTTGAAGTGTCTATACTT
CTTAGCTGAGATGCTTTTTCCATTCCCTAACTCGTTCTTGGACTCAGGTCTTGTACAAGG
ATGGGCTGCACTGGTAATGGGGATAGCTTCAGGAACTATTCCATGGTACACCATGATGAG
TCTGAGCAGAAAGCTCCCATTACTGCAAAAAATCGACGACACACTCGGAGTC
>TeaL_104654
CTTAATCACTCCTAAGAGCACTCCTAAAATTGCAGCTACGATGAGTTTTCGCCTTTAGTA
TGCAATAAATGGTCCTTTCTTCTTCTTCTTTTTCTTCTTCATCCTTTTTCCTTCTATTTG
GCTTGTGGTTATTTTAGAGATTTCACTATGTACTTCTTTAGAGGTTTCATGTATGTCCTT
GTTTAGAGTTGTCTTTTTATTTATTTAATTTTATATTATGTTTTGTGATTTTAGTTTATA
CACAATTATGTGCAACAGTGAAAACAGCTTCATCTTTGGTTCATCTTTTTGTCTACAGGG
AAAAAAAGAAAAAAAAAAAGGGTGACTGAAGAAATGTTTCAAATGTATTTTATGTATGCT
TATCAAGGCTAATAGATGAAGCATTAAATCTGGTTTAGGAGGCTGCATTTGCAGAATTGC
AGCAATCCTACATTTCTTGATAAACCAATCAAATAAGAAATTACATTACTGCTAATGAAG
GAATAGAGGTGGATTGATAAAAGG
>TeaL_104655
ACTCTCTTTGGCTTTGGTGGGAGCATTGATTGGGAAGGAACAGCATCGGCGTCGGTTGGA
AGGTCGGCGAGAAGATCTTGAACGACAGGCCTTGAACGAACCATCTCGGCAGTTTTTACA
AGTCTTCGTCGACGTTTGCGTTCTGGGATTGGTATTAAGTAGGGGGCCGAAGTCGATGGA
AGATCGACAGGGTCAGATGTAGACTCTTGGTCTGTTCGTAATGTTGAGGCGGTGTGAGTT
GTGGCAGTAGGCGGGGAAAGGCTTTTCTTCCTTTTCTTTGGGATGTCGGGTAAAGTGGAT
TTATATGTAGGGATGAAGTTTAGTAATACTGGGGCTTTTCGTTTATGGATTGGAAGGCCA
AGAAGTGTTTTCAGATCTGTTCCTGGGAAGAAGGATTGACGAAAATTTTTCGGTGGCTGA
TGAAGATCTGCAGAACAGA
>TeaL_104656
TTACAGAAAGCACATTACACATTTATAATTTTTAGAGTAATGCCTTTATCCGGTGATACT
GTTTGCACTTTGTTACTAAGATCAGAGAGACAAAACTGCACCGAACATCACTAGAATTTA
TTGAAATCTTATTAAGCCAATAATTTAAAAAGCTATAATCGAAAAAAACTAGTTTTAAGT
GTTGCCAAATGAGCCATTGGATAATGAGATTCTTCTAGGATGACTATTACTAGTTGTTTT
ATGTAACAAAAGATACAATAGGTTACAAATTATAGTTCTGTTAAACAAGGAGCTAATAAA
AATTTATAGTTTCTTTGTTATTGTTGCATTCCAATGA
>TeaL_104657
AAAATAAACACACTCTAAATATAAATTCCTACTTATGATCTTAACATTACACGTATCAAA
CATCAAATTAACATGTACACAAATGTTCTCATCAATAGTAACCACCCTATGAAGCTTTTG
GCATGAGATGACTTCACCAAAAATAAATGTGAACACATTGGCTCAATCGTCACTGAAAAA
TCTGCATTTGTGGCCACAAATCTAAAAGCAACCGCATTAAATAGCAAGTTTACATATCAT
TTTCTTAGAAATAAAAACTGTTAAAAAGTTTTCTTACAATTTTTACAGTTGAATATCTCT
CAAAAAATAATATATTTCCAATACTTTTAATTACAAATACAGAATGCTCACTGTCCACCA
CTTCAACAACTGCATTCATTTTCGACATCAACATACTTGAAATATAGGCATTGTGCGACT
GGTATAAACTAAAAATACAATATTCGCATTAC
>TeaL_104658
AAAATTGAGTGTGCTCGTAATTGGTTTAAGTTTGTGTTTGGCACTGTGGAATGCATGCCT
TGGCATAGGAAATAGAAGCTATATTAGACCAAAATTATAACTAAAATGTCCTCTTATTAC
AAATTCAATGCATGGACATGCTACCTAATGCAGCCTTACTTCTTGGATTTGTTTTTATTA
AAGTGCTGTTATTAGCTGTTAAATTTAAATATCAGTCTATTTGGCTATTTTGTGGAAGTG
ATTAGGGATTGAAATGCTAATTTTTTCCTAATCTATATGTGATAATCTATTGTTTGGTAA
GGCTAAACTATATTATGACATTAATCATTAGGGAAAAAACCTTTATTATTAGGGCAAAAT
TCTTTTTGTTCATAATGTGGTTTGGCTCCACAATAATTCACTCCCCTTTTATTTAAAAAT
ATGCAATTCACCTTCGTGTGGTTTGGGCCTAAAGTGCATAGTTAACGTCGTTCATGGAAA
ATGCAAATTAACTTTTATACCCTCACCATTGTTTTTTTCTAATTTTACTTTTTATTTATC
CACAAAAGTCAATTAGTAGTTGTTAAATTAGCTTCTAGGAGAAATTGAATCCCCAACCTC
TCTACCTTTCAAGTACTTAAGTGCTGCGTCCATGCCATTAGGCCACAAGGCC
>TeaL_104659
AATCACAACAAAAAAAAAAAAATCAGGCATAGCTATCATGCTAAACACTCTTGGAAATTG
TAATTCTGAATCATATGATTCATGCCCGATTCCATCCCAAAATATATTCACCCATAAAAT
TCATATCGATCTATGCATAAATTGTAAATAGTAAGATTCTAACAACTACATGGCTTTAAC
AATCTTAATTATGAGCCTAATAATTTGATAACCTACTAAGAAATAACTAATTCAGCATTT
GGTGCTAGATAAGGCAGTTGGGGTCCCCAAATAATTCATATTTAGTTTCATATATGTTCC
AAAACACGAAAATGAGACACCAACTCTTCACCATATGCGGAAACTAGTAACTTCCACTTC
CACTTCCACTTC
>TeaL_104660
AATTTTTTTCATTTGTTTCGAAGAAATGAGCTGGAAATAAGAAAATCAAAAGTGGAATCA
TATGAAATGGTCAGATGTGAAAAATTTTGTAGGATTTAAGATTTTTTTATTTAAACTGAA
ATTTAACGAAGCAGATTTATTTTTTCCAAGATCAATGATACAATTGTGGAAGGGAATGGA
AGTTGCTATGCTTTTCAGGAATGCCGTATTTTGCAAGACATACGTAGTTCCAAACTTTTG
ATTTTTCACACGTCTAAAACTTTGTAGGTTAGAACCAACTTATTGATTTTATAGAGTAAT
AATATATAATACAGAAAATCATTTAAAAAAACACATACAGAATGATGTGGGAAAGTTTTA
AACCAATCACTAAAAAGCAAAGAGCCTTGAAATTGCATTTAATTACAATATTAACATTGC
CACATTATTCTTGTGCACAAAAATTCTGGTGACATAGCATTTTCCGATTTTTTATAATCC
CCTCCACATGCCCTAGCTATTTTGTTGCTGAATATTTTCTTGCCAAGTATGCACTTGAAC
CTTTTGAGAAATAAATGGAAGATCATAAATTTTTTTAATCTTATTTTAAAATTCAACAAA
GAACCAACTCTCCTTTTAACCCTTTTTATTTCCTTTCCCTTTCTGTTTAGAC
>TeaL_104661
CTATTTGTTTGAAATATTTATTATTAGTTCGATAGATTTATACTATCGGTTGTTATTGAT
ATACAGTCTAGGGTTTGAAGCTAGATGTTAGATCTTTCAAATATTTTGGTTTAGGATGTG
TTCAGTTGGTGAGATACATAGTTAGATGGGTCCAACTCTGCCACATGGCCTTGTCATATC
ACCACACCATTAGCTTCTCTAACAAGATTCAAGCACCATATGTCAACCTCGTGGGGTGGT
ATGTGGACCAATCATGTTAAACTTCCTAAAGAGGAGTTGTGACTAGTTGGTCAAGCCTAG
CTCACACAATTCCCTAGCCCTAGCCCTAGACAATTAAAGACACTCGAGCAATGCTCTGGC
TCCACCGAACATCCTTCGCCCATCGTGCCTTTATAGTGCCCGCTCAGTTTGCTTGGTGTG
CCAGCAGCTCCATCAAGTGATGCGTCAATCCCCTAACGAAAGCATTCCATTTGCATTACT
TTGGTTAGGAGTAGGGCCTAGGCGCCTCTCTCGGGACCACCTGAGGACTTGGGATTTGGA
TA
>TeaL_104662
CTTCCGAATGAAGCCTATTGATGTTTTTGTCCAAATATGGAAGGTGAACCGCAACTCTCG
GTTTACTCCCTTTTGTCACATTTATGGAAATGGTGGTTTGGTAGTTTTATCAAGGTCGTT
GGTTGAATTGAATTCACAAGACATTGGTCCAAACGCCGTCGTTACAATGGTGAAATTCAA
CGGGGTGGAGCGAGTATAGTGGTTTTTCTACGTACGAGCGAGTATGGGGAATGGGTTTGG
AGTGTGATTGGTCAATAATTATGAGACTAGGATGAAATGTGAGAGGATCAGAGTCAGATT
TCCACTAAAACTCTCTCATCATCTCTATCAGCTCAAGTCTATTTCGGCGTAATTACCCAA
AACAAAAAGTCTACTTCGGCGTGGCCGTCATTGGCCCAAATGAGATTTTTTAAATGGACT
>TeaL_104663
CGAAGCTTGAAACTTCTGGTTTTTTCGTAGTTCCAAACACATATAATGGTCCTGTTTTCC
AGTAAGTTCTGTACTGCATTTTATGAGGGTTTTACTTTTCTTTACTATTTGATTAACTTT
CAGCTAATAATCATCTTTTATTTTCTAATTATCATGCATGGAGGGAGTTGTAGTTATTTG
ATGTTCACATCTAGCATAATCTGAAGATTTCATGGTATAGCACATTAGCATGACATGTTA
ATTCTTTTGGTGCAACACTACTGTAGACAACATCATTCATGGAAGAACCCTAGGATCTCC
ATTCAGGAAAGAAGACCATTACTTAAATATAGAGCACATTCATTTGAAACCAAAATAGCA
GGGTAGCAAGATTGTGGTACGATGACATTAATATGTGGGTTTTTGGCCATATTGGTGAAA
TTGATATTTTTTTTAAGGGAAATTTAAGGGCTAATGGATTTGGTAGAATGAAACTGATCT
AGTTGTGGATTGACATGAAAGGTGGAACTAGTTGATAGTTCAGGATGCAAGTGGGATCCA
TGGCTTTTACGCACTTAGGTTTTCCTTTGGGGTCTTTGTTCAAGGCATAATATGTTTGGT
GTATAGTTATTGGTGATTTCAAAGGTGGTTGGTGGAATGGAAGAGGT
>TeaL_104664
TTTTTTGGTGATGGGATATCATCATTGAGGGTGATCCAAACAGTCAACAAAAGCCTCCTC
TGCATCCTGGGATATTCTAACTTTAGTTTTAGATACTATCTTGTCTCTCCACCAGCTCCA
GCAAAGCTAACCAACAATTCATGAAGTTCCACAGATCTTTTAATTAAACTGGTCATCAGC
TACCTCAGTGGGACTTTCCCTCAAGTTCTTGGGAGCTTTTGATCCTTCAGCGTTTTATCT
CCAGTATCAGAGGCCTTTGCTAAGAATTTAACATTTCTGACCTCTGCTGCTTGTTAATTT
TTTTTTTCCCCTTTGTCATCTGTCTAGTTTGTCTTGCTTGCTAATAATTTGAGAAGCATT
ACAGCATTGAACAACGAGAAGGAATATTAAAAGAACAAATGACGTGAGAGCTTGACAGAG
TGACAATACTGCTATCACTAAGTCATGTTTACACAAGAAGAAACTAAACAATCCATAGAA
AATAGATACCTGATTATCATTATCATTTG
>TeaL_104665
TGAACTGATTATAGTGAAGGAGCAATTGACCTTGCTCGAAGCCTTGCTGATCGTGACAGA
GTCACCAACATTAAATTTTTGGTATGACAGAACTTTGAAACCACATTGAAATGATGATTT
TTTATTTTTTATTATCTTGTTCTTGTGCAGTATTTCTGTCCCTTCAATTTATATTATTGG
TTATGGACTGGAGTGTCACTTGACCTTAAATTTGAGGACCCAACAAGGCACCACACCTGT
CTATATTCCGAGTTACTCTGATCCCACTTCTCAAACTGGTTATGGAATTTGCACTAGTTT
TATAACTAGAAATGGAACACTCATATGCTCTTTCCTTTGTTTTAATTCCAGTTCCTTTTG
ACTTGTTACTTGCATATAAAGGTCGATGTTCTCGTCTCTTCAATATCCTTTCATTCTTAG
CTATTTTTGTTCAATTTGTGTTGCATCAAAATGTAAAGGATGGTTTGTTGATCATTTGTG
CTATTTTAATTGCCCCATCTCTGTAGGTGGTTTGGGTTTGTTGAAAGATCGTGTAGGGTT
GTCTCTGCAAAGGGCTCAAAAAGAGTTGGACTTGTAATTTGTTTGCCTTGTTACATAATA
GGAAAGATTTTGATTTGATGAGGTTTACCACGATGCAAAGCCAACATGCTTGTTTATGTT
TGCTTTACTATTATATGTGGGAGGCAAACTGGAGAGAAGGGTTGACGTCACCATACTGTA
AAGGGAGGTAAAATGTTTTTCAATGTAGATGGTTTGAAGGCATTTGTTGAGACCTTAGAT
GCTAATGATCAAAAGCTTATGGAAACTTGGCTGGTTGTGGTTATACAATCTTAAGAGCTA
TGAATGGAATTTCTGTACCTTGAATTCTCGGTGCTTCAGCCAAGTTCTACAAGTGGAACA
AAAGATTTGAAAAACATAAAAATTTCCACCCCTCTTACACCAGCTTCCTGATCAAAAGGA
GAATATTTTGCTGCCTGGGGAAGCAACCGCCAAAGACTCAATAAGTGGAGACTTGGGGAT
ATACTCAACTTGATTTGATGTTGATGATGTTGCTTATGCTTCATCCAAATAGCAAGATTA
TTTCCTTCTCGTAACTAATAATTATATTTCGTCATAGATTACAGTTGGCACAACTGTGTT
TATTGAATTGTTCACTTACTAAGATAATTTTTTCTTATTATAATATTTGTTTCTTTGTAA
ACAGAATCTTCCTGATATACCTTGTCAGTTATTAAATGCCTTGTCTAATTGCTTTGTAAG
TTAATTTTTCTTACCTCTGATTTGGTTCCAGGTTGATGATGTCCTGGAGACAAAACTAGA
AAGGAAGTACCAACTTGTCATGGATAAGGGGACTCTAGATGCCATTGGACTGCATCCTGA
TGGCCCTATCAAA
>TeaL_104666
GTTGGAGCTATCTTATAAAATTTCCCTTAAATTTTTTAAACCTTCTGCATTTGCACAAAC
TCTAGAGGCCCGTCACTTACTTTCACCAACTTTGAGTGGGTTCTGGTGACCAGATTGAAC
TAGCTAATGTTTGTTATTTTGATTGTCAACTTCTTGAGCAATCTTGTTATCCTCGAACTT
CCAAATGATTGAATTTCTAGACTTTTGCTGACGAATGAGTTATATAGATGTTTTGACCTT
CCTTGGCCAGACCAAGTAAACAGCCGATGCTACTCTTTTGCTATAATTTATCACCACCAT
GCCCCTTGCAGTCGTTACCTGAATTATCATCTTCAGCTGGTGATTTTCCCCCCATATTCA
AACATCATTTT
>TeaL_104667
GTTTCTGCCAACTTAAAATCAGGTTCAAAGTGGATGTGGTGACTACATTTCTCATATCAT
GACAAGTCAGATGTACAAGTACATTGGCTTTTAAAACATTAGCTGACGCTTAGAGCTGAT
CATGGTATGGTAGATATTCAAATGAATCTCAAATGATCTTTTTTCTTACTGCCAAACTCT
AAACATTGTGGCTAGCATTTTGGAAGTAATTTACCACCTTTAGAGAAGAAAAAACTGATT
TTCCTTCCACCGGTAACAAATTTTCTTCCACACAGTGTTTCTACTGTCTGGGTCATATTA
TTTGTTTTAATGTTTCAAAGTGAGGACTGTGGTTATCTTGAACTTTATAATTTTCAATAT
TTCCTTGACCTCATTTGTATAACTCGAAGTTATAGCAATGCTAG
>TeaL_104668
GTACTTGCATCCCACATCTGGAATCCACCATGTATCAGGGAAGGTTACTATTAGAAACAA
CAGTGACCATGATAACTAAATGGATAATGTGAAATAATAACAAAACTAAAGGTCCAAACA
AAAGCAGTCTGAGGATTTAAATTCTCATAATGGACAGAAAACAGGAAGTTCATAAGCTTC
ACAACTATACCACAAGAAAACAATTAGTTCTCTAAATATCAGGACATTCAAGGAGACAAG
GACACAGTAACAATTTTTGGAAAAGATTTATAATCTCAAGCTTTGACTACTAGAGTTGCA
AGAACAAATTGAAATTGGTGATTACGAACTGACAGAAAGACTCCTATTTCCAGAAACACT
CCTCAAAATGCCAGGATTACGCACCTGAACCACACCATCATAGTCAGA
>TeaL_104669
GAAATGGCGTATATGTTACATTACATGATGTGGATGCAATTGTAAGAGATGGTGATACTG
AAAATAATGTCATTGACAGCTTTGTAGAAATGTTTTAGATTGAGCAACAAGCATAGAAGC
CAGAAAAGAATATGTCATTCTTTTTCTCAAGCCTTTGTTGGTGTTCATTGCGAAATTATT
ATCTGAACTATCATGAGTCAAGTCATAAGTTAGATGAGCATAGATAAAAAGTACAAGTGG
AGCAGCGTGTTCTTGGCTAAACAAATGATTCTGGATGCAACCATGAACTCCGTTTTTGCA
AATTTAGGAAAAGACGTGGTGAATCCGCCAAACTAGGGCGTGGATGTATGTATTGAGAGC
ACAAGGCTCTATTTTGTTGTGACTGTATTTTTGTAAGCCAAGGGCTATAAATGTAT
>TeaL_104670
GCCATTTTTGGGTAATTCTAGGGAAAGAAAAGATAAAGAAACAAACTTAAATAACAGTTA
TTACAAAAATAAATATATTAATATTATTAGTACAATAACAAAGAAAAGCACACAGAATTA
TCAAAAGGTTGCAGCATGATGCACGTTTGCAACAATAAGTGAGCTGCATTACATTTGAAG
AACAGAAATCAACATGAACCAACCAGGCCTGATATTATCTCATTAGCATATTAAACAATT
GTATTCATGAATTTCCAATTATGTTAGATATCATTCAATGTCAAAGCTCAAAATCCTCAG
GAATCTGCCAGATAGCC
>TeaL_104671
GCAATATTAAATAACTTTTTGTTGTTGTTGATAAATATGCAAATATTAAATAACTCTTAT
ATATTACATAAGATTATCAGATTTCTTAGGAGCCTTTGCCTTCGAAAAAATGACTTCTTA
ATGCAATATTCTAGGATTTTCATGACTTCTTATGTAATACGTGACAAAATTGCCATGATT
ATGAAAGTGTATTACATAAAAAGTCTTTGGAAGCCTAGAATGACAATATTGGAAGCAACT
CTTGAGAAAATTGGAATGAAAAGCACTCACTCAACCTACATATATTTTTATAGACTGATT
CAACTTCCACAGAAAATTTAAATGTGCCATTGATCATTTTTCTTGTTTCAGAGTATTACA
TGCGATTCCTTCAAATGAAGCAATTGACACTGTAGAGGTTAGTTGACACTTCTAACTCGT
TATTCATAATGATGTCATGAGTTCTACTCGTGGTTCTCTTTCTATTCTGCTTATCAGTAG
GTAAAGATCTGCTTCATTTTCTGAGTCTTGTGGAGGCCGGTGGCCACAGTTTCTTACTTT
AGTAAAATAAACTGTACTGCACCTTTTGCAGGTACCACTTTGTGATGGACATGTTGCATT
CTATTTATTTAATGG
>TeaL_104672
TCATCACATATTCAAAACAAAAAAGCTTCTCTTCTCTCTCTTATTTCACAACCAGTGAAC
CCAAATCATCAGAACCAGTGACCCAAAACACAATCTCTCTCTCCTGTGTCATGAGTCTTC
CGGCATTCAAGATCGTGATTTCTCCTACAGTACTCTCTCTCTCTCTCTCTCTCTCTCTCT
CTCTCAATGATCTTTATTTCTTTTCAAGTTGTTGGCTTTTTGTCTTTCATTTTTTTTATT
TTCTGGTTGTGAATTGCATGCTCTTGAATTAGACAAAGGCCTATGTGTATTAGATTGGGT
AACTCTTTGCCCAATGTACCGACAGAACCGGCGGTTTTGTTCTTCTATTTCACACCTGGA
TTAATGCTTCATTCATTTATTCATTGTAATTTCAAATTTCCATTTCAGTAATAGTTTTCT
TGGTTTGGTTGTTGAGGAAATTGATTTAAAGAAAACAAATGAGGATTGTAATTTAAAACT
AAATTGAGTGGAGGGTAGTTGTTCGCAATAATCCCAAATTTAAACATCTAAATATTCTCT
GTTACTTTTCCTCATTAG
>TeaL_104673
TTAAAGATTGTCGTTGTCGATGTGTCCATACATATTATATCCATGTAATGTCCTGTGTCT
ATGTTTGTGCTTCTTAGTTAGACATTTTGGATTCATTTTTTTTACCAAACACTTTTTTTT
TAGTATGCACACCACTCTTTCGGCATCCATGAATATTTAATAAAGTTACATTATTTATGA
AAATAAAGAAGATCCAACTACAACCAACAAAATGACGAGCACATTGACATGGTTTGGTGA
AGATTAGTGCAAGCTAAAAGCAATAATTTAAACGCATAATCCAAAAGCATCCTTCCCCTA
GCTTCTTAATAATCAACTTCTTCAACTCATTTTTCTCATAAGCTATAAGCGGGAGGGGCA
CCAAG
>TeaL_104674
AAATATCCACTGTTTGGCAAGGTGAGATGCTTTTGATTTATCATAATTCAAGAAAAAAGT
TGTAGTTAAGTACTTGAAGGTATGATGAATGCTTCATTCACCCTTCAGTGGGAATGAAAC
AGGCATAAAGATGATCCCTGTTGGGCCTTTAGCAGTATGCCATTTATCTGATCTTTCTTG
AATAATTATCAGGTTGAGGAACCGCATTCTACTGTACATGTAGGATAATAATGGCACATT
TATCTGATGGAAACCTCAAAGCCAATGATGACTCTGATTGCCTCTGTAATATTGTCTAAT
ATGTATCATTTCTGTTGTTTTCCTTTTTTATGTCTAAAAATAATAATGGAATTGAAACCA
TCTCTGTAATTCGCCAATTTGACAGCCCTCTGTGCGACCTCAATTGAATATTGTGCCTTG
TCCAGTGGATCCATTTAGTTTTGGATACAGATGTTTAAAATATGGTATTGTACCTCTCTG
CTCAACATTTCTCAGATTTTCATATGCAAATGATGTCATGTAGGTGCATTTGTGCTGTGA
TTGC
>TeaL_104675
CAGGCATAACAAGATAAAAAGAACCAAAATAAGACCATAAAGAATTTTTACATATTATAC
AAAATAAAAAGACCAAAAAATAGTAACATATAAGTACTTTTTCCACATTTATCATAGTTA
TATTGAGTCGTAACTAACATCAATTAAATCCATAACAAAAGTCATCATAATCAGAATCAA
AGCCACCACAATAAGTAGTAACAAACATCACTTTAAAACATCATTAAGCATCATAATGGG
ACATAACTATTTTTTATTTAATAATATACTAGCTCTACCACTATTACAGTCCACAACCAA
TACTACAATGATTCATGACTATTATCAGTTTAGACTATAATTTACATATAATATATATCA
TGTATATTATAACATGACTCTAGCTAAAGAAATTGTTAACACCTAAGAG
>TeaL_104676
AATCACATTTCTAGATTCAACCTTCCAACTAAACTTTTAGGCATGGATTGTGCTCTTCTT
TCTGAAACCTGTCAAAGATCATGCGATGAAGAACACTATGAAACCAATCTAGGAGCATAT
CTTTAACAAAATTTGAAATTTTCTATTTTTTCTCCGTCTTGTTGGTTCTTCTTACCTTTG
CATTATTGCCAGGAACTTCCTTCTCTGCTAATGTCGTCCTCTTTTCAAATGTTTTCTTCC
CCTTTTTGTAAGGTTTCTTGCCCGTGGAACCCTTACTCTGATCTTCAAGCTTGAAATGAC
CCAATACGCGACTTCCCTTTGTACTTCCATATGGAAGTTCTGGATGGCTTGGTCCAGAAG
AGGCGTCTGAAGCCATAGAATCATCACTTTCATCATCATCATCATCAT
>TeaL_104677
GAAAAACTTAACAGCCCTTGGATTTGGTGACAACAAACTTTCTGGTACGATCCCACCATC
CATTTATAACCTTTCATCACTCACTATTTTATCTTTTCCTCAAAATCAACTTCACGGTAG
TCTCCCACCGGGCTTAGGCTTTCTGCTTCCTCAACTTCAATACCTTCAACTAGCAGATAA
CCAATTTGCTGGACCACTTCCAGTCTCGCTGTCAAACATGTCAGCACTTCAATGGATTGA
TATCCATAACAACAGATTCAATGGAAAAATAGCTATTGATTTTGCAGGCCTACAGACTCT
GATTCTTTTAGCTCTAGGATATAATGATTTTGGAAGTGGAGAACCGGATGAAATGAATTT
TCTTGGTTCTTTGACTAACTGTACCAATTTGGTTGGATTGGATCTAAAAGATAATCAATT
AAGAGGGGCTTTGCAAAATAATGTGGGCAACCTCTCTGCTCAACTGTTCTATTTGTCACT
TGATGGAAATCAAATATATGGAGACATCCCTTCAACAATAGGTTATTTGGTAAATGTTGA
AACATTAGGTCTGGCGTATAACCAATTCACAGGTAGAATTCCCACTAATGTTGTTAATCT
TCAAAAGCT
>TeaL_104678
GACCATATCTCCGATACCGTTATTTAAAACTATATAGATCGTGCATGACTGCCATCAATT
GAAATTCTTGGCACACTCAACACTTCCCCAACACACACTCACCTCATTCGCTCTTCTCTT
CTTAGAGCCTCTCACTTATGTCCCCACAAAATTCATTACATGGCTAATGCTAAACGACAA
AAAACCCATGCAAGCAAATGATGGCTTTTTTGGCTTGACAAGACTAAAGCATGTGAATTG
GTAAGTGTAGGCAAAGTAAACAAATGTTTCGGTTAACCCTACCCCATGGGTGACTGACCA
ACATAAAGCAACTGAGATATGAGAATGGAGCCAAAGTTTATATCACATTCTTGAAACCTA
TTTTTCTCTGAGTTGTTCTACTTTCTTTGTTTGAACTTCTGTTTAATAGC
>TeaL_104679
AAAAAAAATACAACATAATTCTAAATCCTAAACTTTAAAGGAGGGATTAGTAGACATAAA
TCTATATAATTTTTCTTTTATCATTTTGTCCCAAGTTATTTGGTTCAAATTTATATTGTA
TTTCATGTGTGTCCAAGACATGTTAGGAGTGTCGGTGTCGGTCTCGGACTTGGACATACA
CATGAGAAGTGTCTATGATTCTTAGGATGTACCGTTGAAAGTTTTTGATGATTAGCCAAT
CCATGCCATCTTTAAGAATTGATATAGAAGTCTGCTTTTGAAGATATGATATGTTTAGAG
CTATATGATCATCTTGCTTGACTTGTACATCTAATTGGGTGATTCTGGCCGTTATGAAGG
GGTATGTGTTCATTTGTACTAATTACATGGTTTATACCATGCCTTTATTGCTAATTATGG
GTTACTTTTATTGAATAATTGGTTTGTGTCGAAATGATAGTTGCCATTTCTTTGCTGGGA
TTCTTTTTTTTTTTTTTTTTTTTTATAAAAAAAATTAAATTGTTTGAAAAATTAAAATTT
ATAAAAAAAAT
>TeaL_104680
GGAGGGTTTAATTGAAAGTTAATTCGGAATGATTTAATTAGAATAATTTAATGTCTAATT
GAATAATTTGACCAACCATTTAATTAAACCATTAATTTAGCCTATATAAGGCATTAGTGG
ACCCTCATTCACATTTTACACTCTCATGTCTTCATCATTGGTGACAAAAACGTGTGAGAG
TGAAAGGGGAGGAATTTGAGCTCAATTGTAGGATAAGTGCTAGAGACTAGGAGGAATTGG
AAGGAACTAGGAAGATTATAGTATTATACTTGAGAATTGAGACTTGTAGGCAATGAATTC
CACCCTTAAATTTGTACTTAACTCATTTAATTTGTGAATTTGAAGGAAAATGAAGGATTA
GTGTATGAATTGAGCTAAGGAAGTAGAAAAGAAAAGCATTCCATTATATGCATGTGCATT
CTTTGGATGTTGATGTTGATTTTGAAAGAACTTTCTCATGCATGTCATAATTCTAGCTGG
TTCTAAGAATTTAGCACAATTCCTACCAATTGATCTTAATTGATCATGTATTGAAAGGTT
TTAGTTCAAGAGATTACATGTATGGTTTGTTTCTTAAGTTTCAAGATGAATTTTGAGCTA
TTGACAAGCTCTTGGGCCATGATTTCATGAAATAATCCTAAATTCATCATATTTTACAAG
TTTACAAGTGTTTTCT
>TeaL_104681
TGTTGAAAAGGAAGAAAGATCATGGTATATTACTCTCCTAGATACATATTTCCTTTTTGC
TCTCTTTAATGACTTCTGTTTGCTATAAAGACAGAAGGAAACTACATAGTATAGGCTCTT
TTGCTAGCAAATATAGCTTAACAGTAAAAGATCTTCTCAAGTAAGAAGCAAAGCAATAAT
ACCTTGAACCAACCCAAGGATATGCAAATGAGATTGTTGGAAATTTCAGTAAGGGGAGGG
CATTTGGAATGCTGAATTATTTTTTCTGAATCAAGGTGTACTGAATTTGCAAAATTTTAT
GGAGAAATTATTGAGACAACAGTTTGTTTTTTATTTATTTTGTCTCATCACGGGAGTTAA
AAACACACTGGGCTGTTCCTGCCTTTAGTTGGTTCTACTTAACTATAGCATAGATATATG
CTGAATTGCATTTCAAGTTTCCAATTAGCACCTTTATAGGCATTTACGTACTAACATGAG
AAGACACTTTTATTTTTACTTTTTCAACGCATTTAAAATTTGATATTTGGACTTCATAAA
ATTTCAGCCTTTTTGAAACTTAGAATTTATATATATATATATATATTTTGATAAATTGGG
ATTGTTCTCTGG
>TeaL_104682
CGGAAGTCAAACAGACATTGATAAATTTTAAGCCATTTCATTGGAAAAAATCAACATTAA
CTAACAAATTTTCTTAGCAATTTGTAAAAAGCCAAACCTTTCTTGTCAAAACTAGAATTT
CACGAAGGGAATGAACTGAATCATTCTTTAAACATGAGCATAGCAACATCGAATTTGAAA
GCAATGCAGCACAATACTGCTCAAGTTGTAGATTTGAAAGCTGAATGGGAACCCAATATT
CTACAAAACTAGTAGCACAAAGATTGCACTCAAATGCAACAAAGCGTGCCAAACTTTCTT
TCAATTTATAGATATCATAGTTGGGGTCATTCTCAAAAGCATTTTCTTTTACCCCACCAA
GTTCCGAATCAAGGAAGGCAAGCAGATTATGGTAATCAGCCCTTCTATCCTTTATTTGAC
CACTGACAAGAAGTAGCCTCAAATCAGCAGTTACTGCCTTCAGTTTTTTTAGAAGCACAG
ACATTCTGGGGCGTTGGCCCTCATCTACAATGATTGCCCCCCATTTTAGGCCTTCTAGCA
TACTTAAATCCTCAACAACATCAGGAGGAGATAATAGTACTTGAAACATTACGCAACCAA
GATCATCGTAAAACTCCAGAGACCTGATGCTAGCTCGAACATCTTTGTTCCCTTTGTACA
CAACAACATTTACAGATGATTCATGCCTTGAGAACTCAGCTTCCCACATGGAAAGAGAGG
TGGAAGTGGTGATGATTAGCAAAGGCAGGGTATCATCCTGCAAGGATAATATGAACAAGA
TCACCTTTACAACCCGCTC
>TeaL_104683
GAAGTACCCATGCTTCATAGGTTCGGGTTATCCTTTGACATTTGGAAATAAGCACATGAC
TCCCCTATATCCTAACAGGTGTTTCGCACTTGATGTTAACTAGGACGGAATGTCTAACGA
TGCACTTTAGTCCATAAACAACAAAGGGGCTATGAACTTTCTTCTACATGACAGTAGGGT
AAACTGAACATGGAGGAAACCGGAGGGGTGTAAAGCAAAATTTTGCCCTAAATCTTACAG
ATAGTGTTAGGTCATTTCTTTAATTTCAGCCTTCATACTAGTTGTCCTTGTTTCTATGAT
CAGTGGCAGAATGGGCGAACGATGCCCTTATTGCGCTTGGAAAAGGTGCTCCATTTTCTC
TCTGCTTAACACAAAAACATTTCTCCAGAGTTGCATCTGCAAGTGGCAAAGACAATG
>TeaL_104684
AAAATAGTAACTATTACTATATGTATTCATCTACTAAAGTTAAGTCATTTGAAAAGATTG
TGCTTGACACTTGTTTATGATATAAAAAACATTTATGATAGGCTCGAATCAAAACCTCAA
ACAATGTTTCTCAATAAATGTAATCAAGTAACTTGCTAGAAAATCATCTTCTATATAGTT
TAGCCTGACAAATTTCATAGTTGAAAATGCGCATTCATATGCAAAATTGAAACATGTAAA
ATTAACACAAGATTAATCAATTAATGAATAAGAGGCTAATTCGTTTCAATAAGCAATATC
A
>TeaL_104685
GCTTTGCAAGCAGCAATTGAAACGGCTAAAATTGCATTTGCACCAAGATCACCCAGCAAA
ATATCATGAAATTAGAAAGTTAATGCTAAAAAAAATAAAATAATATAAACAATCACAAAA
GTTTCTGCTCTGGAAAGAAAGTAACAAAAATCTCTTCCAAATGCAACCAGTCATCTGAAG
GGAATGTTGACAAGTGGATTTTTGGATGACAACTAATGAAAGACAACAAAGGCACCAAGC
CACATTTTCCTAAGTGCTTTTAACCAAGCAAAAGAACAGCAGGTTTGAAAGGATGATGCA
CTTAAAAGTTAGACATATAGAAACCACTGTTTGCTAGCCTGAGATGAATGGGAGGGGCTT
GAAAAGATTTATTATATGAACAAACCAACTCAAGGAAAAAAAAGTCCAAAACTTGTAATA
TCTAGGACTTATATGATCCATAGAAGTTAGAGGTCGTCAGTGGCCACAATAATGGTTCTA
CATTCTAAACTTGAGTTACCAAAAATATTCTTCAATATGTACATAAATCTCTTCCAATAT
ATTTTCCATCTGGAACTGGAACTACAAAGGATATTTTTGTTTTTGTTTTTTTGATAAATG
GAACTACAATGGATATTAAAAACCAGTAAAAGAACACACATGTTTGAAAAAGTAATAACA
TAATCTACATCTCCAACTCAACCTAGATTCCAAGATCAGCTCAATCTACACTAATGAGAA
CTCCATCATCAAGAATCAAATGACCGATCTCAGTAAAAGCATCACTACTTGCCTCAGAGT
TCAGATAGCAATTTGTGAAAATATCAATGTTAAAGGTTTCTAGTGCCTAATATGTTGTTA
CACTAGTCAGTGGGAACTTTCAGATACTATTATACATTGCAATGAGTAAAGAACCCAACT
CATTGCATGCATTCTTTCAGTAATATGATACATATTCCAAAAGTTTCCAAATTGTGAAAT
GTAAAAATGGCATTGCATATGAAACCATCTAATAATACCAAATTATTTAGAGAAAAGAGA
GAAAGAAAGAAACCTTCTTCTCTGTCCTGTCCAAGT
>TeaL_104686
TTCTAGATGTTATAAAACATGTGTGTATAGATGTGTATATATATATATATATGCATAGTC
TTGGTTTGATTTTAGAATTGCAGGTTAGCCAAGGGTCAGATCTTATCTTTAGTTATATAA
AATAAAAAATAAAAAAAACAACCAGCCAAGGGTTGGATCTTAGATGAATATTTGTCCTTT
TGCTTTGATTTTACAATTATGACCAAAAACAAGTTTGAATAAACTAGTTCACTTTTTTGA
GGTCGGCATGCTCTTTATTACAGTAAAAAAATAGGAGTATACAAAATATTTAAGGAGAAA
TTACTGAGTTTTTAAAAAATTAATTACAATGTCAAGAAGAAGTATATGAATTTGCTTTTT
AATGTATGTAAAATTTATTATTAATTTCAAAATAATTTTTTAAACAACCACTGCGGTGAA
AATTTTCCAATATTTAAAGTCCTTTCATGATCGGCTGAGTTCCAAAAAATAGATATACCA
AACGTCAACACAAATTGGCCTATGGGGACCACTTTAATATATATATATATATATTTTTTA
TTTTTT
>TeaL_104687
CGTCAAGATCTATTTTAGCTCAATTTACTTATATCACAGGTTCAACTTAGAACAATGGCA
ACTTTTAACCATATCTCTTTTAGGTCACAGGGCCTCAATTACCGGACCAAAAACAACAGG
TGTATCAAGTCTATTTTACTGAGTGTCATATCAATCACATTAGTTTTGGCTTCCATTCAG
CCGAGACAGGTTGATGCCCTATGGCTCTTTCAGGGTATCACAAACCACTCCCTCGACCTG
TCAACGTTTAGTCAGCCAACTACACAAGTCCAACAACAACTAGACGCCTCCTCACCGGTG
ACGAGTCAGAAAACCACGAGTTACTCGTCCTACGGTACCAATCTCCTTTCCATAGCTGGT
ATACAGCCTTCAAGTATCGCAACCATCTTAAACACCGTCGGGGACACTGGATTTAGGTAT
TTTAACATTCAAGACCAATGCCGTAACAGGGCAGCATGTGATTTGGGTTCAATGCTGTAC
AGAAAATTAAGTTTTGTCCACAACTGGCTCATACGAACTTCCGTTAGAACCCTCACCGAT
ATGAACAATGTATACACACAATCTTGGATGGAGGGGATGTTGGGTAGAAACTGCACTTCC
GTGTACATGTCATGCAGTCAGTCTCCCCTTGATGGTCTCATGAATTTGGCTCTACTTCAA
CATTTAGCTTTATGAGATCTAATTCTTACTTAGTTATTACTTATCTTTATCTTTTTTCAA
ATTCATCTATATCTATTAGCTGCCGTGCGGTAAATAAATCCAGTGATCACGCTGAGCATT
CTCAAG
>TeaL_104688
TGGGAATAGAGTTGGAAATAGCTCATCACCACCATCAGGTATTCACACTTGAGGATTTGC
CTGTAAATAGATTACATTAGTTGTTGTATTTAATCGATGAAATGAAATGAAGTGAAATGA
GATAGAAAAATAAATCTTAGAGATACTACTTGTATACAACTATTGAAGAAATAAAATATT
CTATTCTTTCATTCTCAAAGGGGTCACATTCCCATATCTCATCAAGTAGAATTTAATTAT
CCCATCACCAACTCACGATAATACAACCCAGATCCACATACTTCGTCTGCTCCTCCAAAC
CCAACAATCAGCTCTACTGCGTCTTGTCCAGCAACCTCGATAGCACCGCCTTATTAAACT
TGCAAGTTCCTACTCCAATCATTGTCGGTGGCCGAGTCCGCCACATTTATCTCCAGTAGC
CCTCTCCACGGATCCCTCCCACATATACTCATTTTCTTCCAATTCTTCGTCTGATACGCA
AATTTGGAATGAGATTTGTGAAATGCAATCTAGACAATGTAATTGAGTCTCTATGTATTG
GAGAGAGACAGGGTAGACTAGGAGTGAGTGGGGATGGATGCAGTAAGGTTTGATACGGAT
AAAGAGAGGAAAAAAAAAGTGCCTCAGAGAGAGACACAGATAGAGAGAAAAAAGTTCTAG
TGAACCAGAGAGAGAGAGAGA
>TeaL_104689
GATTGGTTGAATGGATCATCAAGTGTTTGATGATTTGCCTAGCTGAAACATTAAGTGTAA
ATCAACCATCTAGGGATAAAAAAAAGAAAAAATTCAACTTCCTAACTGATTGTGAAAGAC
GAACTCTTCCTTATCACTTGAATACTGACTACTTGGTTTTGTAATGTCTTTTTTTGCTTC
CTGCATTTCAAGCGTTCTCTAGTAACTAGTAACAACACTACATGGCATGCTATTTCAAAA
TTGTCTTAAATCTGCTCAATGTATTTGTTGGTCTGTCATTGTTTGTAACGCATACTGGAT
TTTAGTGATAACGTTGTTACTATTGTCTGGAAATATCCAATATTGACTTTAAATATGCGA
AATATCCGATGTACTTGTTCTTTGTTTCTGAAAGGCTATTTGTGGGTTTTAGTTCTCCTT
TTTATTTCGTAGTTTTGATTATATGTGGGAATATACTTCTGTAAGTTATTAGTCAGTAAT
AGATATAGATATATGTTATCCTTAATGGTTGGTCACTTTTTGTTGCTCATTGTTGTAGGC
AGCAGAAGATTATTTAGTTC
>TeaL_104690
TTACATAACAGTTGCAGCCGCTTTGTTAAAACCTTGGTCACACCCTAGAAATACCCATCC
CAACTACTGCAAATAAAAAACTGACCAATGAAAGCAAATAGCCTATCTTGATTTCTAGAC
CAAGTGAACTACCCTCCAATTAAACAGAAGATCCAACAACTCTCACATCAAAAAATTTCG
AAAAATTGCTCAAAACTTGTTCAAAACATTACAATTTAAAAACCACATCCTCCACAAGAA
ATATAACATCAAAATCTCCACCAATGCACCATGGAACATACCACAGGGATTGTATTGACT
AAAGTG
>TeaL_104691
ATGTGACTTAAATAGGATAGTGACTTTTTGACTTTTTGGCTTTTTTCAATCATGTCAAAC
AATTATTTTGTATTTTTCCTTAGGAGAATGTGCAATGATTGTGTATATATAATATATGTG
AGTGGACTACATGATAAAATAAAATCAGACAAAGTGTTCCCACATTTGGGCCCCTGAACC
CCACAATAATTAGGTTTGTAGGCTTCCCTAAGTAGGCCTAACTTGCAACTTGCAAAGATA
TGCACAACCCATATCCTAAAGTGACACTTTTGCAAGGTATTCTTATTGATTAGTAATTTT
ATTCTTTTCACAAAATAGAATCCATCCTCTACTAGTATGTATATTTTAAAAACTTTTTTT
GTAATTTAATTTTATATACCCAAATTTATTCCCTTGTGATCCCAAGATTGTTCCCTGTCT
TTAATAATTGAAAAAAAAGAAAAAAAGATCCCAAGATCCTAACACCAAATCATCTACAAC
CACCGAATTCTTCAATTATCCATTTTCATTGATTCTTCTCTTCTCTTTTTCTTATTTAAA
GGACATAATCTGACTTTATTTTTCTTGGACTTTTGTTATGTCAAAAGCAATAGTATGAAT
AAATCTTACCCATTTAATTTGAATTCAATTGTTTCTAGCTCTAAAAAAATGGGAAAGAAG
TGAATTAATGGGGCCATTAGGGGTATGAAAAATGTTGCATGACAACCACTCATCCTAATA
TGGGTGTTTTGGTGAAAAGTTTAAATAAGCTTAATTTGCAAGAAATTCGTTTATATATTC
TTTAATAGTGATGCAGAAATTAAT
>TeaL_104692
GTCAGATCCTTGCTGGTGGGCGAGGCTTGGAAACTTTCAAAAATGGTCTCAAGAGTGGTG
TCCATATTGTTGAGGCTGGTCAGGTTGAAGAGATAGCTGGTATGGAAGATTCTCCTTTGT
TAGTGTTGTAGAGATTATTACTTTGTTTTAATTTGCTATAATCATTGCTATTTTCTACAT
ATGGGCCATTGTGTAATAATGTCTGAGGTCTCTAGATTTTGTCAGAACACTTAAGACTTC
ACTAATATGTTATATGGTACCTTGCCATTTACTAACTCTTTTGGAGAAATCTTAAGAAGC
CACGAACTCAGTATGCATTGAAAGAACCACTAAATTTGCTATGTTTGAAGGAATTGTATC
ATGGCTTTTCTTTTCTAATTGGCATTATTTTACTTGACTTACCAGCTTAACTAGCTAGCA
CAACAGATTGGTTAGGATATGCCTTGTAAACCATCTCATGATTTTGTTGAATCCTCTCTG
TACCTTCTACTTGAAATTTAGGGTCAAGGTTGCATCACCCTCTCACTCTGATTTGCAGTT
AGTTTTCCTCTGAATTTTTGATATTTAAGCACTGGCTGATGTAAATTGTTTTGTTGCTGG
TGTTTAGTTGTGGTACTGTTCTTTCTGCAAATTGTGAAGTGTAGTTTGAATTGTTGAAAC
ATGTTACATCTATTATTAGTTGTTGATTCACATGACTATGACACTATGCAATATAAACTT
CTGATACTGATTTATTTATATAAAACTTCGTTGTGTGGTTATTTTTTCCACGCTTAAACG
ACATGTATATCTAAATTTTCTGGTGCAAAAGCTTTAAGTCTAGAATCAGCTTCATTGTTA
AACTTCCTAGTGTCAAGGCAACTTATCGTACTCGAATGGATAAAATTTGTTTGATTATTT
GAGGATGTTTGGAAAAAGGATTGTGGGAAGTTAAGATTTTGCAATATTAATGACTATGCT
TAAAACGTTTATGATTTTATTTATTTTTTAGATAACTAATACTTGTTTTGAGCTTATTTT
TTCTATTATTTGCAGGCTTGATGCTTGGGAAGATACTTGTTACTAAACAAACTGGGCGTC
AAGGC
>TeaL_104693
TTACTGGAATTTAACCTTTAACTGAACTACCACACTAACAAGCAAGCACACAAATAAGCA
CAATGATTTAACGTGGAAAACTCAAAAGGCGAAAAAACTACGGTCTCAAACACCCAAAAG
AAATCTACTAAGAAGATCCAAAAATACAATACTCAAACAAAAGGACTTGCAACTGCTCAA
ACTGTTGACTTGTGGAAGCTCCACAAGCGTGGGCGGACCTAGTCATCCTTCTTGATCTTC
AAGTACCATAAAGAAGCACACATCGATTTTTGTTCTTGAATGGCTTTGATTACTCAATCG
GGCTTAGGTGTAGAACATGGCAGTACAAACAATGCAAAGATATGTAAGGTTTTTGGAAAA
CTATCTCGAGAAAATTCTCTCACAATGATCAAAATATTTGCTCAGAATTTTTCTAGAGTT
TACAGAATTTTGACTGTGAAAAAACAATGGTTGGGATATAGAAAACCAAGTTAAGGAGGT
GTTTATATAGATACTCAGCTTCCAAAACCAATTCTACGAAGGATTTGTGCAAAAACTAGA
CAGGCAATCAATCGCTCTTCAAGTGCGATTGATCGTGTTATAAACGGATTGATCGCTTGT
CG
>TeaL_104694
TTGTCGGAATGTTGTACATCGGGTATGTGGAGAACCAACTAAGATGCATTCAACATGTCT
CTCATCAAGCAGTAAATTATTGTTGTTGGTTGCCTCATTGTAATTGTAAATTGCAATTTT
GTATATGGATTATGAACATATAGTCTGCCATTTCGAGCGACTGTCTGCCTGGCTGTCTAA
TCTAATCCAATTTTTCTATACCAGAGTATAGCTTGTAAATTTAATTTTCCCATCCATGTC
GCTTTTATTGTATTTTAGTGTGTTTGCCATAGGTATTTGCGTATGCTTGATCTCTATGTC
CATAGTTCTATTTTGATCTGATTTTGAGTTACTTTTCAGATCAAACCTTTTTGCCAGTTC
CATCATGTAAGTGTTTTTTGGCTTCAAATTATTACTTATGATTCTGCTTATCTGTTTCAG
GAGAGGAGCAATAGTCACA
>TeaL_104695
CATAAATTGTAGTAAATTATGGTACAAAATTGGTAGTCAATATTGTACCATAATTAACTA
CCATAAATTTACTACCATAATACATGTATACGATTAAATAAATTGACTATCATAATTTAC
TCAAACAATACATGTATACGATTAAATACATGTCTAAGTAATAATATTTAATAATACGAT
TAAAGGGCGCTACGATTGATATTTGATTTCAGAAATTTCTAAGTCTCTACGATTAAATAC
ATGTCTAAGTCTCTACGATTAAAAATTGCATTATGGTACTCTCTACGATTAAATACATGT
ATTTTGATTAAAAATTTACTCAAAGAAGGGATGGTACTCTCTACGATTTCCTACAATTTC
TCAAAATAGAAAGATGATGAATTTCACTTCAAATATGTGCTAACATTTTTTCATCATTTT
GTACATGATTCTTGTTTTTTGTAAAAATATCAATACACAATTGATCTAACATCACCTTCC
CATTGGCCGCCCGGT
>TeaL_104696
CGCAGAGTAACCACTAGTGCGTCGTTGTAAGGGCTTTGTAACCTTACTAAGTCCTTGTCA
GAAAAGGTGATGACGTTTGTTGCCTCCGTTTTTTCCTTTTTCATGGTAGGCTGTGCACTC
AATACCTCTCTCATGTGCTCAGCCTTTTTGATCATCCCTCTGAGTTCACATACTCGTTCA
GGCTCGATGATCTCATGTATCACGTCGATTATGCCTTGGGGCGAACGTCGGCCGACGTCC
TAACTGGCCTGTTGTGGTCCTGGGGGCAAGCTGCGCTCCCCCTTCAATATACTGATCCAG
GTGGCCTGCAGCCACTAACTCCTCCAGATGTTGCCTTAATAGCGTACAGTTTTCAGTTCG
GTGTCCATTTTCATCATGGAAGGTGCAACGGTACCTATCATCGTAGCC
>TeaL_104697
AATAGGAAACAATATTCACATAATAAATACTATATTAATATTATTCTCATAGACCAAGCC
AAAAACAAACAAATAAAGAAATGAATAAATAACTGAAGAAAGGGGAGAACTTAAGATGTG
GGCACATGGATGGGTAAAAATCAAAGAAGACATGGCTGGTAACATGGCAGTAAGAATCAT
TGCAATCCCATATGTTCTGAATACTTCTTTTTCTTTTTTCGTTTTTGGATAAGTTTCCCA
CCCTTTTGTTTTGATTTTTCTTTAGTAATTAATTTTTTTGGTTTTCATTTCGCCAAGTAT
GGCTGTTAAAGAAGCATGCTATTTTAATCTCTCTTCTTCTTTTCTTTTTTTTTGGGAACA
CCATAACCAGTTTTTTTGAGTGTTTAACTCTGTTGGGTTTCCATTATAGTTGTATGGAGT
TTTTGAATGGTTATGTTCTTTCACATGTGTATATATATATTTTTCTGAATGCATGGATGC
TGTTGATGATATAGATGCTGCTATCCTTGTGTCAAC
>TeaL_104698
GAAAAAAAGGAAAAGAACCACAAGAAACTTATGAAAGAACCACAAGAAGATTATGAAAAA
CCTTAGCGGTTGAAATATTCAGACACCTTGAATTTAATGAATTCTTGACAATAGAACCGA
ATACACACTTTTTATTTTTATTTTACATGAATTTCAAAGATGTGAGATATATTAAGTGCA
AGATTTAGATCTGGTAGGCAATTTATTTTAAAGTGCACAAGGTACTTGCTTAGAGTGACT
TTACATTTGGATTGCAATAAGGCTGACCTAAATGTTACTTGAAAGGTACAGAATACCTCC
TTAATGGTTGGGCATCAGGTTGCAGTAGAGGATTCTGATAGCATGTGTCAGGCTTCTTCT
AAAACAGCCATAATTGTGGTTATTTATAAAGGT
>TeaL_104699
TTCTTGAAATAGGTAGGATGTTAACATGTTAGTTAATTAAATTAATATTAATCTGACGTT
TGACACTTTTTCTCAATCTCAAACTCCATGAGAATGTGACCTATAGAATTTTCTAGCCTA
AGGAGTCTTGAATTCAAAAGTTGAATGTTGAGCACACTAGGACCCATAGATCTTATTGTT
TCTACAGCAAGTTCCTCAAACTTCAAAATATAAAAGAAGAAAACAAACCTGTGAGTGATT
ATCAGCAACTACACATTTATCCTAACATGTCTCCTGGAAGCCTCATCCTTCTAACATTGT
CATGCCTCTACATGGCAATATATCCCTATCTTACCTATGCAGCAACAGATTCTATAAGGC
CCGGCCAACAGCTCCAGGATTGGGAGCAACTCATTTCTGTTCAAGCTGTCTTCAGGTTAG
GCTTCCTTAGCCCCTCTCTATCAAGTTCCACCAACACTGAATCATCTGGTTCTTGTTACT
TGGCAATATGGTACGACAGGGTATCACATGTCGCAGTGTGGTTGGCCAACCGGCACATTC
CAGTAACCAATTCTTCTGGTGTAATTACGATGGGCAGCGATGGCAAGTTGAAAATCATGT
ATGCCAACGGACAGGACATTGTTATAAACTCTGATCAGGCACTGGGAACTTTAAGGAGCA
ATGTAACTGCCACTCTGTTAGATTCTGGCAAATTGGTCTTGCGAGAGGAATATACTAGTG
GTACCTTTGGG
>TeaL_104700
TTATTTTTATTTTTATTTTTTCATATAAATAAAATGGTAGTCTTTGTTTTAGTTTGTGTG
CTGTGTTTTTTGGGCATCTCCTGGGTCTTACTGGAAGGCAAGAAGTTGGTAGTTTCTATT
TCTACTCTATTTTGGCTCAATTTTTTTCTATTTGTGTCGTTCTAATATTAATTTCTGAAT
AAAAATAAAGTGCTTGGATATCAACTACCTACATTTGCGGAAATCGTTTTTGTTTGGAGG
TTTTGAAACAGTAAAATGGTGTGAATTGAGCAATCTTTGATTCTGTGAATATGAGTGGGG
TG
>TeaL_104701
AAAAACCTTACTCTGTAGTGTCAAATCCTCCGGTCATGTTGGTTTCGTTGGACTGGATTA
CATATGAGACTATTTGTATCGGGACTAATTGTCCTGATTACCAATCACTTAAGATTTTGT
ATCCTATCCCACGCTTGGAATGCCCCTAGATTAGGAGGGATTAGTAGAATCCTATCCTAT
CCGCCTATGTTTATTTGCAATCATTAGACATGGACTACATGGTGTAATAATCATAATAAT
CAAATATGAGTGATGTTTTGGTTTTAAATCTCCTAATCCGGAGCCCCCTGAATAGTCCCC
CTCATATGGGGATATACAATCCATGGGAGCTATCAATCTGAAGGCCCACCTTTTTATGCA
AACGCAAGATTTAGG
>TeaL_104702
ATTTGGCATCATTATTTGATGTGGAGTACGAATACATGAGTGAGAAAGGGGCAGAGTTCA
TTTGGACTAGTCTTTCTTATTGATCGTTTATAACTTAAAATGAGGGCAATTTGGTACTAG
AAAATCTGATTGTTAAGTGACCAGGTTAATATTAATCATGACAACAAAAATGGCTATTAT
CAGCATGCATCCCATGCGCAACCACCTTCCCAATTTGCTTTCTTTGGCACAACTGTTTCA
ACAACTGTCATAAAACTAAATGCACATTTACCCAGCCAAACACACTTGTCCACAATAAAG
TATTATATTGACGAGAATCATTCTTAACCCTGATGATAAATAAGAAATTGCACTAAAAA
>TeaL_104703
GGTGGAGCAGAAAATCAGATCACGGTAACCTTTATATTACGTTGAAATTGCTGAGCTTGA
TTTATTGTAGAAAAATTCATCTTGAATTTTATTGATTCAGAAGACCATAAAAACGAATGA
ATTGGCATGCCCCTAGGGGCTAAGATGCACGTACACCCAAAAAAGGAAAGGAACAGCATA
AATTTTAATAATTTGCATTCACTCTGTCTCATTATGTTTTGTTTATGAAGTTGGTTTTAA
GAGAAACTATTAGTGTTATTGCCACTGCTAAGGCTGATGCTGAATGACCACTCAGATTCA
AATGATTTGACATGCTAATCTAGATCAGTACTCTCTTGTCTCTTCAATTTATGTATACAT
TTTCAGTGCTCATTTTATTAGTTTTATGGGAACTTTTAATAGGATTTTAACCAAATTCTT
AACAACCTAGAAACTAAGTTTATATTGCATATTCTTTTTTAAATTATGAAAGATTTCATC
AGTAGCATAGATTGGGATAAAACATGTCAACTTCCTAAACAAAAATCTCCTACTGTATGC
AGACTAGCATAGCTATGAAGCAGTT
>TeaL_104704
GCCATCTCTGCAAACAGCAATCCCTTTCTGCAAGCACTCTTCAGTTACCTGCCATAAAAT
GGAAAAATAAACATGAAATCTACATTAAATAAAAAGTTGTGATGGAAGCAATGCATGAAA
CAGCACTAGTCACATAATTTGTAACCATAGTTGAATAATTTAACTAAACCAAATAGCATA
GAAAAATCATGCTCTAAACTTCTAATGGCTTGCGTGAGAATTTTCCAAAAATAAAACCAA
TACAAAAACAAATGGAATGGAATGAACAAAAGAGTAATCTACAGGTACTTACAAAAGTAT
ACCTTGACAAGCCGTTTCATTGAGTCACTAACATTTCCACAAAGAAAAGTCTTAGATGTG
TCTCCATGATAACC
>TeaL_104705
TTTCATAACCAAATCAAATTAGTCCCAAAGCTTAAAATAGAAATAACATATCATCCCAAA
AGTTTGACTAATTACTATAAGTCCATCTATTTAATAGTTAAAATATATTTTGTCCCTTCT
AATTGCAGAACTTGGAGCCGAAATAAATACTAGTTTGGCATATATATCTGAATTAGAAAA
TCAGTTAATTAGATTAAATTCTATATTAGCTATTCCATTTGGGCAGTCTATAATCAATTA
TAATTAAATAATTGTTGCTCTTAAGGCACAAATAGCTTTAGAAAAGGCATGTTTGGATAC
ATATCTCAAACTAGTATTTAAAGAATTGTTACTCTTAAGTAATTTTCTAATTTAGATATA
TATCTCAAACTAGTACTTATTTCGGCTCTAAGTTCTGCAATTAAAAGTATCAGAAGGGGT
AAAATATACTTTAACTATTAAATAGATGAGCCTTATAGCAATGAATCAAACTTTTGGGAT
GATATATTATTTTTATTTTAAGCTTAGCGACTAATTTGATTTGGTTATGAAAGTGTAGGG
ACTAAATCCGTCACAATTGAAACCATGAGGACTAAAGTGACACTACTCCTAAACTATAGG
GATCAATGGCATAATTTGCCCAATTTATTATTTCTGGTTTATGTGCTGTTAATTTTCATT
TTTAGAGCGTCTTTCCATTTTTTTAGTTTTTTCGGTAGCATATTTGTTATCCACCTTAAA
TGTTTTTGAAAAGTATTTCTCAGTGCAGTATGACTTCCATATTCTCACCTTTTCATTTTA
TTTATAGGTATATAGAGGAGCTCTTC
>TeaL_104706
GTACACTAATTTTTTGATTGGTCAATCAAATTTTCTTTTTTAAAAAAAAAAAAAAAAAAT
TTGTCCTTTAACGCTTCTATCTTAGTAATCAGGCCTCATGCCTTAGTAAGTAGAGAGTGT
TCATGTAACACCCCAAACTCGCCTTTCTAGAGCCTGGTGCGTTAGCTAAAAACTCAATCA
ATTTCGTCAAATGTTAACCCTCAACAACCACAATACTAGATAAACATTCTCAAATTTACA
ATGGTCCCCAAACACGAAATAATACATGAATCTCAAATTTGACATCATCAATAATTCTTC
ATAAAACCTGGCCTTGTACTAGACTCTACTTCAAACACAACTTGATTCTGCACTGATGGG
AAAAAGGGATAAACTTAATAGCCTAGTAAATAACTAACTATCACTACTAGTTGGACCAAG
TATACAAAAAATAGTGTATAATCAAT
>TeaL_104707
AAAAAGCATTGCTATTTTAAGTATGTACCTTGGAATTTTATATTTTGTAGCATCTCTGGA
TTTGATAATAGCTCTTATGGTTTCTATTTCCTTGTAAACGGTTCATCCAGTTCATATGTT
CAAAAAGGGTGTTCTGTATTCACTGGTAGTTTGCTGTCCCCAAGTTTTTGGGTAGTGTAC
AAACAATACTCACAAAAGTCCATTTCTGCACACATTGAGAAATAGGAATCTTTCCTGCTG
AAGTTTGACAGCATGTTTTGTACTATATTATTATATTGCCTTTTTCAGTGCCAACTCATA
ATTGAATTCATTTTCTAGTGCCTATTTTTTGTTCATTTGCATTGTTCTGTGACTAACCTT
GTCCTTTGATAAACCATTCTATATGTAGTATTCTTTCTATATTGGCCTGATGCATTTTTT
TTGTCCATGACAGATGTCAAACATGTCAGCTGCAAT
>TeaL_104708
AACTCTCCAGAGAAGACCTTTTTTCAGCCAGGGAGAAATGACAGCAAACAAAAAAGAGTT
GGCTGAAAAATAAATTTTAGTTTATTTAGGAATCTGTATTTCATTAGGATTTTCCTTGTT
GGATGATGCTTATAGGTTATATATATGGGGGTGTGTGTTGAACTATTAGGTTTTTTGGCA
GTGATTGAATATTGAAAGAACTCTAATATTGTTCTGCCTACAGAATTCTCTCTCTTCTCT
GGTTCTACATTAATGTGTCGTTGGAACTATTTAAAGGTATCAGATTCTTGGAAAATCGTT
TATAGGGCAGGGAGAAAGATGGGAGCTTTCAAATCAGGTTTGAACTAAAGAGAATTGGGG
TTTAATAGTGAATCGTGATCAATGCGCTGCCAAGAATTATGGAGGAGAAAGAACGAAGGA
TTATTTTGGAACCCTGTCTAGAGTTCCTTATACCTCAAGTTCAGGGTTCAGCTACAAAAC
ACTTCAAAACCTACATATCATAGTTGTCAAATCGAGATT
>TeaL_104709
CCCACAGCATACAATTGCAGTCATTAAAAGAAGCCATAATCAGAAATAATCACAACTTTA
GAAAAATTGAATGTGAAAGTAACTTTTAAGATAGAAGAAGCATCTCTGTGTCAAATACAT
GCCAGGTTCCACATCCCTCTATTTTCCTCCCTTTTTGGTAAACTGTCAGACGACTCCTCA
TCGATTATTAGTAGAACTTATTGCATTTAAAATATCCTTTTCTTTTTGTTTGTGTGCATT
TATTAGATAGATGTACATTCAACTCACACATTCTTACTCATTTCTATATTTTCCTTCTTC
CCCTAGATTTCCAGATGGAAGGTATTACTTATTGGGAAATTTTTCAAAAAAAAATGTCCA
GATAGAAGATATTAAATACCCACATTTCTATACCCTTTACGACAACCTAGCTATAGTTTC
TGGTCTTTGAACTCGTGATTAGCTCACCTGGCTGGCTCATACCTTTGCACAATTGTTTGA
AAGTAGCACACAAGTGCTTGTAATACATAGCCCAAAAAATATTTAAGTACTTAGAGCTCT
AGTTGATTTGCATTTAAAGAAACTCAACTTTGTAAAGAAATGTATGAAAATAAAATCTGA
TCAGACATACCTCTTTGAGGCAATTCGAC
>TeaL_104710
AGAATCTTTATTTTGTTTTCCCTGGAGTAAAGTTAAGCATCAGCATTTGAACTACTTCCA
CAAAGCAATAACACAGATAATAGCAGAAAATCAACAGGTTTGATTCCCTAGTTTACCCTT
TCTGTGAACAAACTGAAAAAGACAGCTTTATTTTTGCAACATGAACTAAAGATAACTAAG
CAATAAATGAAGATAAGAGAGAAAAAATAAACAAGGACACCAATTTACATTATCCAAAAT
TAAAAATCAAAACAATTTTGTATCCAGCAGTTCCCCAAACCAATGAATCCATATTAAAAG
TAGTCTCAATACCAGGCTGATTCAATTTTAAAAGGTTGTGGTTCTTGGAACCAATAACTT
CAGATAATGCACCCAAATTTAGTCACAACATGAGATAATAGAATTGAAGCACAGACAACA
TATATCTAATGAGCAATGAAATATTTAATCAAAAATGACAAGGGATGGTCAAAGAATAAA
GTTATGAATGCAAATTTATACATATATATATGTAAGACTTCAATCTAGAAGTTGGTTGAC
TACATTTATAAGAAATGAATTAAAACCCAGTCAAAATCTAAGAAGTATGGACACGCAACA
CGACATGGACATACCGACATGGCAATTTTGAAAAAGAGCAAGGCATGGCACGTGGGAG
>TeaL_104711
CCTGATTTTTTTGGATTGTTTACTGTAACAGAACGAAGCAGTCTTTTTGTAAGTCAAAAT
GGATACTGCCCTCATATTTTCAAATTCAAGTTAATCAACTGTAATTATATCATCTGAAAT
TTAAGAGACTAGCTTAGGAAATCATTAAACAAAGTGGTAAATAAAGCTAAAGAACCAAAG
AATGAATCAGACAGAAACTGTAGGTTCTTTTTTTGATTGGCAGAAACTGTAAATTCTCTA
ATATATTGTGTTAATAGTTATGCAATAAATATTAAGTAAACCTCAAGATGGCAATGCAGA
CAGACAATACAAAACAAGAAGAGAAAATGGGTCAAC
>TeaL_104712
CCCTCTTTAATTCCCATGTCAGCCCCTCTCACTCCCTCACCTTCTTTCTCTCTTACTAAA
TTTTGAAAACCTAGCCCTAGATTTTGAACCCGTGGAAGAAAGAAACCCTAACCCACGCAG
CACCACCACATCCTAGCCCACCCACAAAGTTAGATCTTTCAATGGTGTATCTCCGAACAA
ACACCATCAGTTTGGTATGAGTAAACCGAACAGTGACCATTTTTTCAAGTTCAGTTGTCA
ATGTCTGAACATTAGCCATCGATTCGGCACAAGGAAACTGCACTCCAAATATTTATCTGG
TGCTAGTAGTCTAAACGGCTGACAAGAGAAGGAACTTTGCAGTGGCGGTCAGAGTTTGGA
AGTTTACTGGGGTCGGAGTGGGTAGTAGTGGACATGTCATGTGGAAGGAGTTGCTTGGAA
AGTTGAAAATGGGTGGCGACCATGAGAAACAGAAGGGGAGGGGCTAGGTGGTGAATGGGG
AGAAAAGTGAGGAGTTGGGGTGGTAATTGGAGGTGGTGGCAATGGCTACATGAGACGGAG
GACGAGGTGGTGGTTGCGGGGGGTGTGGGCTAAGGGTTTGAGTGGTTAAGAATGGGACAA
GGTTGGAATTAATTGGGGCGTTAAAAAAAATAGTACAAAATTCAAATTTGGGAATGAAGT
GTTCAAATAAATGGGGATACAT
>TeaL_104713
AATTCCTGTTGTGTGGCATAATGATCATGAACGCATTGATCAGGAAGTATATGATGACTT
AAAAACGAGCCCAGGTTCTGGTGGTTTGTGAAACTGGGGCCCGAAATTCCTTGAACAATG
ACTGTCTGGTAATTACAGATGTTCAACCATTGAGTACTTGGGCTTGAAAAGAGTGAACTG
ATAAACGACTTGCAAAGGAAGCTCGTAATCTAGAAATTCAGGCAAAGAATGCTTCTCTTG
GGAAGAAAGTAAAAGACCCT
>TeaL_104714
CAACAATATGATATCATATATATATATATTTTATTGGCTTGTATATGAATTTCTTTATAG
CTTTTATTCTTTGATGGAAGATAATGAAATAGGCTGATGTTTAGAAAGCCTAGCAAATTG
CTGCTCTCATGCTTCATGCATGTGCAGTGTGATAAAGTGCTTCCTTTTTATCTGAGACAA
CATTGGCTCTGTGTTGGTCATTGATGGGAGAGGCGACTAGGAAAATGCTATTGTTTATTC
TGTTGTTACTGATCAATGCTATTATAATGTTGAAATCATGGTTTTTATAGTTCATTTGAT
CTAATTTTGCAATATATATATATTTTATCGATAAGTAAGCTGATGTTACGATATTACTTG
TTTGCTTGCTCTCTTTTAGGGAAGAGGCGGCCATGGAGGGCTTTTCTTTTGTATGGCCCA
CCTGGAACTGGGAAGTCCTACTTAGCCAAGGCTGTCGCAACTGAAGCTGATTCTACGTAT
TTCAGGTAAATTTTCCGTCTTCAACATTTAATGTTT
>TeaL_104715
TCGTAACTTGTTAACTGCCAAGGTAACTAACCCTCCCCTAATTACTTACCAAGCTTCATT
TTCTTCAATCCGTATCTCAATACTATTTTCTGTAATTCATTGAATTCTTGCCTTTTTTGT
GGTTTAATTTAAGTACAAGCCAGTCACTCTTTTGGATTTTCAATCATAGTTACCAGGAGG
CCTGTTAATTAAATTAGTAACCCCAAATTGATGTTTGATTGCTTTGGGTTTTTCTTGGGA
AACCCTCATTGCCTACAGACAACAAGAGTTACCCAGAATTGTCTCTCACACAAACAATCC
TGTTCAACCACTGGAATTTTTTTT
>TeaL_104716
TAAATAAGTGTACTTTTTAATTTTTTATAAAAAAGTATATAGAAAAGTAAAAAAGTAATG
TAACTTAAAAAAATAAAAAATAAAAAATAAAAATATACTTTTTTAAGTCATACCAAATAG
TACATATATTGGGAAAATTAGTGAAACATCCCTCTCCAATTTTATATAGTAGGAGAAGTC
TAAGATATTTTTTTTATTAACTAAGGTTCCTAAACATTTTTATAGAGGAAATTTGACTCA
GAGAAATTTTGCCCGACTTAGAGAAATTCGGCCCTAACTTATAGAAATTTCAAAATTTCT
TCAGTATGATCACAGAGAAATTTCT
>TeaL_104717
CTGTAACTTATCAACATGTGTATGTATTTATTGCCTCTATAAAAATATAGATGATCTACA
TGAATCTTTGCAATGATGTGTTTGTTCCATGTTGAGAGAGTTTATCAATGATGCCTAAGA
ACTATTTTACTTGTGCCATTGACATTAGGTGTGAAATTGTTCATGTTGCTATTGATGAAT
GTTCAAGTTTCACTAGAAATTTCTTCGACCAAAATTGCAGTAGAATATGTAGCCAAGCCT
GACTTTACAGAGTTGTACAAACATGAACATGTTCATTCTTTGTGTTAAAGCCAGAGTGTT
GCTAATTACAAACATACAAAATGTGCTATTCACTCATTATGCTTGTCATATTTTAAAACA
AGGCATATTCCTAGAGTAACCTCATAAAAATTATGGAAATTAGTAATGATGGATCATGGG
ATCAACCTTTGATAAGTTAAACACCGATAACAGAGTACAATGCCAT
>TeaL_104718
CAAATTCCCATCTTTGAGTTTTTTTGATTAGAATTGAAGTCATAGTTCTTTGGATCCAGA
GAGTGGATTGATTTTGGATCCTGGTATGTCTAATTGGATAAAACTTGGATATTACCTGAC
CTACACCAAACTTATCGGTTGGTCTCTTTTGATTGTCAGTAACATGGTGGAAGAATTTTG
ACAATTAGGATTAATAGAAAATTTTCTGATGTAATTAAAAACTAGGAGACATATCAATTC
ATTAGGGTCAAACTCCTTAGTATTGAACCTGGGGCATTATGTGGGACACATGTTGGAAAA
ATAAATATTTTATTCAATGACACAAAGTGAGAGATGGAAATCCAGAGTGGGTCCTCACTT
AATCCAATGGTATTCGAATAATCACTTTGTTTCTTCATAATAACTGCCAATAATCAGTAT
CCACATTGAATAGTTTTACTATTGGGGGATATCTTGGACAACGATTCTACTTTTAACTTT
ATGTCATGTTATAACTGCGAGGATGGGTAGGGTGTTTTGCATCAAGACTCTTGTTGGTAA
ATGTGCTTTTGCTGTGAGCTTTCTTCTGAATTTAGTAACTTACACTTTGTAACTTCCACA
ATGCAGTGACGATCATCCAGAAAGTGT
>TeaL_104719
ATACGACCCACAATTCCATCACATTTGAATAACATTTACCCTTTTCTCCATATAATAGTG
TAATTGACAAAGGTTAAATTTCTTGCTTCCAAAGCAGATCCAAACCTAAATAATTAATGT
CACCTCAATTTCCTTTGCAGCAACAAAAAAACTATACTAGGTTATAAATTTTTCACAAGT
GAAAAAAATGTAGAAGCTTACTTGTCCTCATCTAGGTTGTAAAAACAAGGTAATAAGTAA
TAACTACAATTTAGTGCTCATCCTAAGCAATAACTACAAAAGCGGAAAATTTACCAGTTT
TTTCTCAGTTAAGATTTAAAATGAACTCGAAGCATAATTTCCTTTAAAACATGTATTATC
CCAAGCACAAACTAGTTACTGGCAGGAAAATTTCCCCGGCCAGTCCCGGGTATATGTAG
>TeaL_104720
TCACCAGAGGTAGTATTAGTGGCAACCCAAATCTGAATAGGTCATGTTGGGGCTCCTCGT
CCATCGCCGGAGGTGGTGTTGGTGGCAACCCAGATCTAAATTTGTGGAGAAGAGAGCAAC
AACTGGAAGAAGAAAAAAAAAACACTAAAGCAGCAGCAACAAAACGTCATTTGTAGTGTA
CTACAAAAAAAAAAAAACAGACTTTTTTCTCACATATGTCCTTGTGGCAAAGCTTGTCTC
CCCTATCAGAAATTTTTCTCTGATATGAAAAGGATGAAAAGAATTGTTTTGGCTTACCTA
GAGCCTTGTATTTATAATGAAACAATATTACAAAATAGGAAACAAAAATAAAAAAGGCAT
TAAATCTGTGATTGATTTTATACATACTACCATAATT
>TeaL_104721
AAAACACACACACACACACATACACGTGCACGCATTGTTGGTTTGGGTCGGGTCAGTGGA
GGCTGATGGTTTTGGTTGACCCACCATTTCACGGGTCGACCAGTCCATTGAGGCTTAAGT
CTTTTGGAAGTTCGTCAGGTGACCGGTTTGGTCAGCTCGTTAGCATGAATTCTGGAGCAG
AATTTAGAAAGGGTATTACGGAAATTTGGTGTTGTAAACCCTAGCTCATATATTCTTGTC
TTGACAGCGGCCGTATCATTGTGAGGTTATTGTATTCTGCTTCTCTATAAATATAGTGGA
ACTGTGTTTTTTCTTGCTGTTGTTTGAGGCAATAAGAAATGACACAATTACTTTAAGCTG
AATTGAAGATATACTTCAAATAAAATTAATTGGAGGAAATGGATCCATGTA
>TeaL_104722
TTTTTTCTAGGCTGCAAAATTACCAAAATAGCATGCAACAACAATTAGGAAGGAATTCGT
GAATAGATAAAAGCACTACTAAGCCACAAGCAGCGACATGAATAGAATGAATTAATATAC
AGGGTAAATTACAAATACAGCCCATGAGGTTTGTCAAAAATACAAATTCCTCCTCAAGTT
CTGGAATTTACAAAAAAACTCCTTGTTTAAAAAAAAATTTGCAACTGTCCTAACCTAAAA
AATAAATAAAAATAAATAAAAAATTTACTCAAATACCCTCTTAATACCAAAATGAAACTA
TCGTTCTACCCTCATTTTCATCCACATGCCACCAAATTCCTCTCTTCTACACCACCATAA
TATTCTCC
>TeaL_104723
TGCTCAAGATCATCATCTGTTAAATCACCATCGTAAATTGGGTTGTTCAACACGCCTAGG
AGGAGCCCCTAAGCATCCAGGATTGTTGCCCACCCTTGACTCACGAGCTTGTTGGCCGCG
AGGTGCAATAGGATCCTCCGTTGTTGCTCTCTCGTCATTGAGATTCAATCCATTCAGAAG
ACCAAGAATCTGGTTCAACTGTAGTTGTTGCCTCTCGATTGCACCCCACACAGCTTCAAC
CCCATCATTTTCATTGCTAGGTTTTGGTGCATTCTCACCATCATTGGGCATTGAGACAAG
GGAGGACCTTGTTCTGATACCACTTGTGTTAAATACAAATTACTAAACTTGGAAATTTGA
AGGACACTCTAATTAATTACTTCTTAGACTTCTTAATTACTTCTTATTTGACTTGTGATA
GTCCTCTTCGACAACCTGCTCTGCATCAGTAGTTGAGCTTAAAGAGCTAAAAGGTATATG
ACCATGGTTCACCATCCACAACTAAGCTCTTTGGTTGTATACTTTGGATCTCTAATCTTA
AACCAATATAACACCAGCCACACCATTATGACATCCTATGTTACAAGGACTTGGGTGCGG
GTGTCAGACATGGGTATGTGTCTAAGTGTCAAATTCACCTATTCCTAAAAAGTGAGGGTA
CTGGACTGGACAAAAAAGAGCCCAAAAAATAGATATGGATACAGGGACACGACACATAAA
ATAT
>TeaL_104724
AAAAAATCACTAAAATTTGGAGAGAACTAGGTCTCTCTCTTCAATTTGTTTCTTTTTCCC
CTCACACAATAAATAAATAAATAAAAATGTGAGTAGTTTGGAAAGAAGGAAATGACCCAT
GGGGTTCTTGGTCTGTATGCCTCTTTTGTAACATATATGCTCAAAGTTATTAGGTAAAAG
AAGGAACAGATGAGGGCATATGGAGGTTTTCTTCATATTTTATAGATCGATCAGAAAACT
TTCGGACTTGGAAGCCTTATAAATAGGGAGAGTTACTTTGAGTTAGTGGTGAGAAGGGAT
GGAAAGCAGAGAAACACTTACATTCAGAAAGGCAGAGGGTCAATTGGGTGGAGTGATACA
ACAAGTTGTTTAGCGAGTTCATATTGAACGACGGGAAGATGTCGTTGCAGAGGTCGAGGT
CATTTTT
>TeaL_104725
CACATTAAGTGCCTCATCTCTGAGATTTTGCCATTGCTGGAGGAAGAATGGTCCTTGGCT
TCAAAAATTGTTAAACAGAAAAGTGATAAAGAGGTGATCTCCTCTCTAGTGGAAGAACCA
GTCCCTGTTGCAGGTGTAAGTGTTGGAATTGAAGCTATGGAGAACCCTACTCTTGCTGAA
CTTGATGTGGAAATTGCAAAACTCCAAGTGGAGATAGAGGTTCTAACAGCAAAATTGGGG
GCACTTGAGATGAGACGCACACGTCTTGCTGCAACTACACTTTAACAATACTATATATGT
GTGTATATAGGGTGACCATGGGTTCAATGGTAA
>TeaL_104726
CTATTGACAGACATTTTACAAAAACGGGTGCAAACAACACCATAAACCCCAAAAATCGTA
TTGTGCCAACAAGCTTGCAAAAGCACAATCCCATAATATGGTCGAGAATTTGGTGAATAG
AAGCTGGTTGAATGCAACATCTTTCCAAGCTGGGTAAATTGGTACCGAGGAAAAAACATA
ATTGAAAAAAGAGTACAAAATTCCGCCCCTTTAACCTAGTAAAAATAAAATAGGTTTCTA
GAGGGAGTTCCAGGTTCAAGATTATGGAGAAGCATCGAACACCCAGTTGTGCAGACCTAA
CGTACTGACCCG
>TeaL_104727
GTACGTACTGCTCTCTATCAGATGGCAATCCCAGCTGCAATTGCAAATATATGGATTCTT
CAACCAAAGTCAATCGGGGGGGGAAAAAAATTAAAAATTTACATCCAATATTTTGTAAGT
AAAGGTTTTAGTCAAATTTTGAATGAGAACTAGTCTCTCCTCCGACTTCAGTATTGTTTC
AGAAATGCCCAACTGAATAGGTTGCTTACTCAAGGACGATGAAGATGCACATGACTCAAC
CTTTTAGGCTCAGTTAGGATGATAAGAATTTTATGGGGAAATGGGAATGTGATTCTGGAT
CCCCAAGATAAAACCGTTTGGAATAGATTGGAATAGGATAGTGATTTTTAATTACCTACT
CAAGTTATAATTACTTTCCCAGACTAATAGGTTTCAATGTATTTGAATAGGCACCCTGAA
TTATCCAAACACTTAAATGGGACTATCTTAGGGATTAGATTACTGGGTGTTGCCATATTG
GATCCCTAGCAATGAGATTACCATTCCACCTCTAGATTTCAGTGATCCAAAGATAGCCTT
GGAGAATAGAAAATTTTAACACATTACCTGAATAACAAG
>TeaL_104728
ACTACTCCTTTTTCCCTTTCAGAAAGTAGGTTAGTTCCACGAAGTAGTTCAACCTACATG
AGCATGAAAAACACAATGCAATTGATAAGTCATTGCACTAAATGCAGTAAAATTAAGTGT
ACAATACATGTTAGATTTTTTTTCTTCAAAACAAGTCATAAAAAATCTGCACTTTTAGGT
ATCTCATTTTTCTCTCTTATTTTAGTGTTAAGTTTGATTTTTGATGCTGAAATTAGGTTA
TGCAGGTCATAAGGAGTTCAAACAGAGCACAAAAGAAAAATGCTGCAGCTGTCCCACACC
GCTCGAGCAACCAGCTCGTCCCTCAGCTTTTGCTCTCTGTTTTAAATTTTTCTGAACAGT
TTTGCTGCCAACTCAAAATTATCATTCCAACGGTTTAAAAACTTAATTTAAAGCATTTTA
AAACCATAAAAACATGGAAAAAGTATTTATTTATTTATTTATTTTTTTGATCGGCAAAAG
TTAGTGGTTAGTTGTTAGATTAGCACATTGGGAGAGTTGAACTCACACCCTCTCCTTGCA
AGTACTAAGTCTTGCTTCCCATTCCACTCC
>TeaL_104729
ATTAGTAAATTAACTTAAAATGTCCATGTTGAGGAAAAACAAAAAGAGACTGAACAGTCG
GTTTCTTCTTAACTATGATCAATATTGAAAGATAATTCAATTCCACTTAATCTGCAAACA
TACTTGCCATGATCAGCAATCCATATAGAACTAGCAAAAACTTGGAGAATCTTATTTGGC
CAATACAGCACATGAATTGCTTCAAGCACCAATAAAAATGTCCTCATATCATTCAACAAA
ATATACAATGTAACAGAACAACTAATGTAGCACATTAATTGGTTCCATAAATAAAAAGTA
TCCTCATGTCATTTAACCTGTCTATCTGGTCAGTGTGTTCAACCGAAAGACACTTTGATG
CTTAAATATGCAATAACAAGTAACAAAAGAATGCACTGATTCATACAACTGGTATCATGT
ACCTCAAATCCTTGTGGGTGTAATGTTTATA
>TeaL_104730
GCCAAGTACAGGATTTTGGCGAGAACCTATAAATTAATTGAAGAAGAGCTAGTATAATCA
ACATGGTAATGTTAACTGAAAAATCATAATGAATGTAACATCAAAATCATTGACAGTGTG
GATATGATTTTAGAAGTTATGTCAACAACAGCTTGATAGAGTCATCAAAATGAATTGAGA
AAACAGGTAAATTCTTTCACCAGTGCTCCCAACATATATGATGCCCTCTGTAACTTCGTC
AACTTTACAAAAAAGCAGTCCATAGATATGCATAGAAAGTCAGCATGCAGTAAATAAAGG
CAAGCCAATGAACTAACCAAGTAATTATAGATGGGCGTACCTGCCAATCCAGTAAATTAA
CA
>TeaL_104731
CATGCCTTTCCATGGTGGTGGTTGTGGTTCTTGTTTAGTTGATATCCAATTGATGATCAT
TAGGAGTTGTTGAATGACCACTTTAAATGTACTCTTATGGAATCCGTGACTCCCGGCACG
GGTTTGGTTTGAATAACTGCAATAACTCAGGGGATGCTGTATTGTTGAACTTTCATGTGA
TCCTAGTGTTCAATTATAATAATAATATAAAGTAAGTAAAACATTAATTAATGTCAGCAA
CTAGCTAGAAATTAGGATCACAAATTGCTGTTGCTGTTTTTGTGGGTATTAGTCGTCATC
ATCATCGTCAGTGTCGTCGTCGTCATAATCACAAAATCTTGATTCCTATCCAAACAAAGT
CAGCTTCATTCGGTTTTTTTTTTTTTTTTATTTTTTATTTTTTATTTTTTTATATTTTTT
TTTTTTAAAAAATTATGAATTAAAAATTTTTT
>TeaL_104732
CTGAGGATTACCTGCACAGTGAAATAAACAGCAAAAAAAAAAAAAAAAAAGTAAAAAAAA
AAACAACTGTTAACAGTAATATTTTAACCCCTGGAACTCGATAACTCAGAATGATAATAA
AATAATTGGACCAGTGAGGAGGTTTTGTTAAAGACTCTAAGCATCTAGTAGCCAACTATG
ACACGGAGAGCTTGGCCATCCAAAATATGTTTTAAGCAACATTACATGCACACTCAACAC
AACAGTAGATTTAAACTAACAAAGATATGCATATTAAAGGAACAATCCACCATGACGGAT
AAACTCCAAATGAATCTACAAGCACATTCATCTCACCAATCCAATTTGAAAACGGTCAGA
GAGAATTACCAAATGCTTTGTTTAATTGCTGCGAATTCTGAGAAAACATAACTTGGAATC
TCACAAGGACTACCCCTACCCTGACCACAACCAACAAAAACATAATTCCATGGACTCTAC
ACATGCACACCAACACAATAATTTATCTACTTTTGCGCGAACCTTATTTTCAATGAATCG
ATGTTGTTGATCAAATCCTCCAATTCAACCTCGGTCACAAAAGTTCAGCTTAATTGATAG
AAGTTGTGTTAATTTTTTCGACTTTGTTCACATAACAAAGACAGGGATGCTTTGTAGTCA
TGAAGATCACATAGAAAGCAATAATCATACAGTATCACTTGAAAGCAATCAGTGAAATCT
ATAAATAAACCACTGCACCGACAAACCCACTCGAACTCAATAAAACAGAAAACCGCACCA
CATGATCACGAACAACGAAAGACGAAACCCTAGAACATTACAACAAGTGATCGTCAATTC
TCAACAAAACAAGAAACGAAAACTCTTCGGTGTTTGTTTTGCCGACTAATCGTTCAACGA
ACAGTGTGATTGGAATGAAACACCGAGAAATGGAAACAAAATGGCAAAAAGAAAGATGGA
GAAACTGATACTAACCACAGATTTCCATTTTTGTAGG
>TeaL_104733
CAGGGATTCCCAGGCAGCTTCGAGACACTTCAACTTTAAAATGTGAAAAACTGCACCAAT
TGTTATAAATTTGAGTTTCTTTTGGGTTGAAAGAAACAAACTGGTGTACGGTTTTCCAGA
CTATTACAGTACAATGCTCTTTAAAATAAATTTTATCACTTAAATCTGGGAATAATTCAC
AAACAATAGGGTGCCACTAAATAGTACTGTTGCTCCGAATGTTCCTTCAAAACAAAATAA
AACTCATTCCATAGTTCCAAAAAATATTCACAAAAAAAAGGGATTTCTTTTTCTTTTTTT
TTTTGCTCATAAATCATAATATAGAAGGAAGGATTCCATACCAAATAAAAAAT
>TeaL_104734
GTTGAACATGAGAGTGAGCCAAGCCCACCCAATTTACCAAAGTGGACCTAGCCCACTTAA
GTCTCCCAGAGTAGGGCAAACCCACCTAGCTCTACCGATTTGGGCCGAACATCAGAGTGG
GTCAAACCCACCAAGGACGAGCACCTAAGTCCGACACAACCAATCAAGGCGGGTTGAGCT
GAACCATGGTCCTAGGCCAAGAACAGTTAATAAAGGCTCAAGCCTTGTACTCAACTCAAG
GTCATATGAGAGAACGCATCATCAGAATCCTCAGGTATTGAACAAAAACAGTTATTACGT
CATATGGGTACAGATCAAATCACATGGGCATGCATGCGTGCCTAACTGATTTGTGGTCCT
CGTGGAGAGCTAGCCAGAAGAGCCTATATAAGGTACCTTCCTTCTCCTTGAGTAGGATCC
AAATTATTCTCTATGCAATTACTCTCTCTCTATATATTCCTTATCTTTCCCTTCACAAGT
CCCTAACTTTAGCATTTTAGGGTGTGTTTGATTGGAC
>TeaL_104735
CATCTTTGGCTTGAGCCGGATAGCACCGTCGTCATCGTCGTCATTATCTTGGTTGTTGTT
TGACCTTGAGACTGGAGAATTTTTGCTCGTAGACGTTGTGGCATAATCGGTGGCCGGTTG
ACCACTCAATAAAGGCTTAGTACTCTGCGGGCTTGCCAGGTCGTCGGCGGTGCTTCGCAT
CAATATTGATTCCGCCATTTTGTTCTAGTTCTATAAACGCTTATGTTTAACTTGGTACTG
CGATGAACCTCTAGCTGTGGAGTCAGCCGGTTGGTTGAAGATAAAAACTGGGCGAGGTCC
ACTAGCAACCTCGGTTGAACTGATTGGCAGCTGGTGAACGAGAGATGGGCAATGATAAGA
GTGAGAGCGCAACTTTCACTACATTAACTCCTTCTGTCTTGAGGATACTGATGAATGAAG
TCTCCACCAAGTAATGAGAGCAGAATAAACTCGACTCGGCGTTAAGATGGAGAGCTTATG
ATAGCGTTGTCATGCCTTCAG
>TeaL_104736
TGGCTGCATGTCAATCTTCATTTACCTCCCAGATCTGTATGAATCTTAATATATGTACAA
GTTCATTTGATACTTTTTACATTTGTGAACAGCATAACCTTTGAAACCATACGTAGAAGA
AGAGAAGAAAGAAAGAATGACAAAATAAAATTTTAATGAGTGAAGGACAATTAAGAGCAT
TAAAATTGGCAGTTGATAATATTCACAATTAATAACATGCTAAACTGAATTAAAATCTAG
GCTTACATGTGGGTCTGACATTCGTATGAATGCCCCCATGAAAATTTGGCTCAGGCACTG
GTTAGTCAATAAACTTTCGCTTCCTTCTTAGTCTTCTACGTAGGATGTTTTTTACAGAGA
AAAAATAGATTCAAGGCATAGGTGCTGGTTAGGTTTGTCATTAAAGAATATAATACAAGT
ACACCATCTATGTTGCTGCATATTACTTGCATGAACATTATATTAGGACAAGCTACCTAA
ACCAAAACAAGCTAAACCTCTTTGTCACTATTATCCTGAATGTTCTAGAAGAACATGACA
AAGGAGAAGAAAATCAAGTGGGGTAAATTAAATTTCACTTTGGGTAGGTCCAAGTTGCAC
AAGACACCTTGTTAAGGTTTCCTATATCACAGTTTTTTTTCCTTCCTTTTTTATATAATT
TCAAGATCTTCATGAGTGATATGGATATTATTTAATGCATCTTTAATAAAAAAAATTCTA
AAGAGAAGAGTAGATGTTTAAAAAAGATAGTAACATACACTGTAAAGGAAAGCTTTTCGG
GC
>TeaL_104737
ATTTTCTTTGGCATATTCCTTCTGTGACCTTGTCCGTATCTGTGCTTCCTAGTATTTGTC
ACTAATGTTACTAGCACCACCCTGTTATGCAATCTTTGAAGCCAATGCTATGTTGCTTAT
CATTGTTACGCCTTCTGCTGCAGTGACTCTTCTACTAAAAAGTGCTAACTCGACACTATC
ACTCCACACCAGTTCTCATTTGATTTTGAATATATCATGTTGAATTCACAACTTGTTGGA
CATAACTGTGGAGTCTGGTCTAGTGAATGCCCATGAATCATAAAATCTGGGACCATTTGT
ATATTGTAGGGTAATCAATATCTGTTCTCTAAT
>TeaL_104738
ATTATATAGCTAACGTACAGTACTACACTCAGTCTTTTTGATGTTTGGTTCAATTTTTTT
CTGATAAATACATGGCTATGCTTGGGTGAGTGCATAAGCCTCATTGAGCAAGGCAACTTG
TAACAGTTGTCTTATTGCATACTCTCAACAGTTATATGCTCAAAAAGGCATATATGCTGA
AATTTCAGCATGTTTGTGAAATGAAAATTATAAAGTTCACCTTAACCATGTGGGTTTTAT
GAATAGATATTATTTGATTCGCCAATCTATATGGAGAAGCATCTATAAAAGCTAGTAATG
ACTGGTTCATACAATCTAGATTGGCGAATCAAATA
>TeaL_104739
AATAAATAAAAAGATAAATTATTTAGAAGATACCAAACTACCCCTACTTAATTAGTTCAA
CGAAACTTCATCTTCATTTGTATCCGAAACAAAAATACTACCGCATACATAGGGCCCTTG
GGAAGTTGCCAAAAAAAACCGGCCTTTTTACCCAAAACACCACACACTAAAAAAAATTAA
AAAGTCCACTGTTTACCAACTTTTCAAAAACACGAGGTCAAAAACACATACAAGCACCAT
AAAAGCACAACAAAAATAGTAATCCTAGCCCAAGCGTCAAAAGCCAACAGCTGGCTTTTT
CCCTCCTTGCCGAAGGACCTCAAAATCTAAACCCTAAAAAGCCCATCAATAGTAATCCTA
GCCGTAGCCCAGTGTTAGAATTTACCAATTTACTCCTCCACCTACCATCTCCACTAGCAC
CCACTTCACCTACCACCTCCACTACCCAACACCTAC
>TeaL_104740
GGTAACTACTAGATCAAAAATTGCTTGCAAACTAGAAATAACTTATTTTTTTGACACTCA
TCATTATTTTCTTTGAATCTTTTGCAAATTAAGCGATGACCTATGGCAATGTGGTGGATG
GTAAAGCTATCCCCATTATTGCAACCCATCTTCATCAGACCAAGAAAAGAGAAAAATAAA
ATAAATTGAACATTTTTGGGAAAACTTAATTCCATGATTATTAGTTAGTAGTTGGGTTTA
CGGTAATTTTAAATTACCTTTTCATATTTTCTCTCTTTGAAGGTTATCAGGGCCAGTCGG
ATTTTGGGTGTGCATGTATTGGGTGTTAATGCACAAACTCTGTTAATTTTATTGATTGAG
GTCCAGTTTAGTTGTCCAATAAATGTAAATTGGGCCTTTTGTAGAATTGGCTCGATCAAA
AATTAGATAATTTGGTTTTTATTGTGAAAATGAAAAACTCAAAAAATCTGTAAATTTAAT
TTTTGAATGGGACTTTTTAATTTTCTCTATTTCTTGC
>TeaL_104741
AATGCCTACGTCCACGAGAGAGTAACAGGAGATTCACTAGAAATGGAGATTACAAACAGA
TTTATACAATGAAGGAGAAGCTCACTCTCATTTAACTCCCATTGAGCTCCCCCTCTCACA
TAGAGGGAGCTCTACTCTCTCACACAGAGGAACTCTCTATCTCACTCTCTATAATTTCTC
ACTCAGGGTTTTTTTGACTCATTCTCAACTCTTCCCTCTACTTCTCTCTTATACACTAAA
ATGGAGGAAGCTGGAGAACTTGGCTGGCACACATGGCCAGCTCACTCACTTCTAGGTGGC
TGTCCACATTTGTGGCTTGTCGGTTGGCAGCCATCGTTCTTAACCTGCTGCACTACTTTC
GGTGGAAAAGATAATCACCCCTCACATGGGATAATGGCAAAACAGTTCCCTCGGCCATCT
TTTGAGCACCTTGCTCTGATTCCAAACTGTTAGCAACCTATTTCTTCTTCTTAGTTATGG
TAGAAACACAGCTAGAAACTAGAACAATTC
>TeaL_104742
ATTTAGCGTTAAATAAGGCTGACAAAAATGGACTTTTTCCTAATTTCATGTTTAACGAGC
CTTTTTTTGGGCGTCTTCCTCAATGAACCATGATATTTAGTGTGTATATATCATTGTTAC
AGAGTATATAACAGAGATATACAAATGTATATAACATGGTTTTGGGAGGGAGAACTGAAA
AAGGGCGTGTTAGACATAAAATTACTAAAAAAAACGCATTTCCATTAGCCTCATTTAACA
ATGCTAGAATGACGGCAGGATGAGATTTTCACTTGACCTAAAGTGCGTTGACTGTCACAA
TTGGAAGTGTAGGGACAAAAAGTGAGGTTTCAGTACAAATGCCGGGGTGTTAAAGTGTAA
TTAGCCCAATGTGAAATATGTAATGCACTATAATTAGGCAGAAGAAGAGACAACAAATTT
AATACATATTCAGTAGGCATGCAACACAACAGCAAGTTGCCACCTATGCAATTTCTGCAA
AATGACATGAATAACAGATCTGATGTGAATGAAAACTACTTCTGAACAAATAGCTCCAGT
TAAAGGGATCACTTACTTTGTTATGAATTAACTCCTCAAATTCTCTCCTTAAACTTTGGT
ACATTTCTG
>TeaL_104743
TATCAAGCCCCACTATGATACCCTTAGTTCACAAAGCAACATAATTAGCCTGACACTGTA
GGTATTTATGTACTGTGATTGGAAGTCAATGCAATGGAAACCATTTCATTTTATTTCAAG
CAAGACTTAAACTTCACAGCCACTTTTTCTACCTCAGAATGGATGCATTACAATACACAA
TACTTGTACAAATTAAATTATAGCAATAACAACAATAGATTGTCAATTCTGAAATATCAG
CAACAACCATGTACTTACACAACGAACATATTTATTTCAAATGCAAAGAAGATAAATGGA
ATGGTTTCAAACTTTCAATCATATGAATACCCAAGATCTGGATATATATTCTAGTTAAAT
AATTAACTTTCAACTATTTCTACCATACCTCAATAATATGACTCCTATAACCT
>TeaL_104744
TTTTTTTATTTTTAATTTTAAATTCACTATGTGTTCAAAAAATGCCCAAACCGACATAAT
AATTCCCAATATTTCAGTTGGTAAAGTCCGTCGCATTTCACCAGAGACATGCTTTCAGAT
CTTCCTAGGAACTTGAACAATATCGTCCCCTTCTAGAAGCTTAACAACTGGCAAGCAGAA
AAAATAGACAAAACTAACCAGTCATGTTTTTTGCTATTGTTCATGGCTTTTTCAACTTTG
TACCATCTTCAGTGATTTTTAAACAGCATCGTAAGTTCATATAACCATTATTCATACACC
AAGCATGGATGAACATCCAGTTCACGAATTAAAAGCAATAAAATTAGGTTTATCAATTGC
CCCTCAAAATGCAGTTAAGCAGCTCCACCAATAGACACGTGTGCCATAAGTCTGTTTGTC
TTATAAAGAATAATGACAGAAAACATTGACACTCATCACGAATTTAAATGGAAAGAAGGG
TACCAGTAGTGAAAACTTACCAGGATCTACTCCATCGGTGTTAG
>TeaL_104745
TGAGAGGATGGAGCATCCATAACTTACCATACTTCTGCCAACACCAGGGTTCAAAATGAC
CCAAGGAACAACAATGAGTACACTTTCGATCACCACGCCACCACCATGAGAACCATGAAA
AGAACGACCACCACAAGAACCACGTGAACTAGCATGAGAGCCACGGTGACTAGAGTTGCC
ATGAAAACTGCCATAGGTAGGCCCATAGTCACCACCACTAGAGATCAATGTAGAAGAGGA
CAATGACTGAGAGGAGGAACCAAACGTGGAATAACCCTATCCTAAAGAACACAATAGTCG
AGAGTAGGCATTAGCAGCTGAAAG
>TeaL_104746
AGACTCCTATTGTGGGCATTTTCATGTATTCACCTTCATGTAGCCACTGAGACCCATGTT
ATTGACCTTTTCAGTTAGTATCAGATCAGATAACTAAAAATCTGCATTGAAAAAGAAAAA
AAGAAGGAAAGAAAAAAAAAGGAATGTCTGCCCTCAACTTCAAGCTGCCTTGGCATGGGC
GTTAGCTTCTCTCTAAGGTCATAGTTCTCAGAATATTTGAAACTAACTTCAAGTTGAGGT
TGTACCTATTACAAGAGAAGTTCTATGTGAAAATTTGGAACTGCTAACATTTTTTCGAAT
GTGGTTTGGGTTTTATTTCATGTACATTTTGTGAAGCAAGGCCATGTTACTGTGCATTTA
TTGTTGTCTTGGCTGTTTGATCTGATTCTATTATTTATTTTTTGTTGTCATTGAGATCTT
AAATTCATGTTGTCCTGCTTGTATTGTCTCACTGTTCTCCCTATTAGATATTTTATGTAT
CTAATATTGATGTGTATTTTCAGTCTTGCAACCATAGCAAGGAAAGAGGCCACTCCGCTA
TAATTTTGTTCTTTCTGCATT
>TeaL_104747
CATATCTTAAGATTCTTTAGTTACTTAATCTTATTCACTTTCATGATGATAATACTGGTA
ACAGCAAATAACTACCTATTAATGTTTGTAGGATGAGAAGGTGTAGGAGTGTGTTCATAT
CTTCTAGTTAGTTTCTGATTTACTAGAATAGCAGCTAACCAAAGTTCTCTATCAGCTTTC
TTAACAAATAGAGTAGGTGATTGTTTCTTAACTATAGGTATGTTTGCTATATTTTTAGCA
TTCGGTAATTTAGATTATTCCACTGTTTTCTCAATATCTGCTTTCGTGCAGGAAAATATT
GTAACTATCATAGGTGTATGCTTATTAATCGGAGCTATGGCTAAAAGTTCTCAAGTAGGA
CTTCACGTATGATTACCTATGGCGATGGAGGGTCCTACTCCTGTATCCGCATTAATACAC
GCTGCTACTATGGTTACTGCAGGAGTGTATTTATTAATGCGTTCATCACCCTTAATAGAA
TATAGTGAAATAGTACTAATGTTATGTTTAGGGTCTGGTGTACTTACAAATGTAATTAGT
TCTTTAATAGGATTATTCCAACAAGATATTAAAAAAGTTATCGCTTATTCTACT
>TeaL_104748
AAAAAATAATATCTTACGTTACTCTCAGGGAATCAATATAAAAAAAAAAAAAGCCAAGGA
CCTAGCCATGGCCATGGATATTGGTGGTCTAAACTCGATTTTATTGGTCATGGACGGGCT
TGCTTAATTTTACCATATGACAAAGCTAAGGTTATGTTAGTTTGAACTATTCAAATTGTT
TTTGAGTATTTTATAGTTTGATTATGTAGATAAACAATTTGGTAAAAACTCATCTCTGGT
CAATATGTAAAGAAAATAGTTCCTTCAAAACTTTTTCTTGTGATTGAAAATTACTGAGCC
CAACATCTGATTATGGTTTTTTATTTTTGATTTTATTTTCTAGGTTTATAGATTTAAAAT
ATATATATGTACTTCCGCTTGGTTAAGCAAACTAATTATCCCATACTAATAACCTAAGTA
AGCTAATTCACACAAAGCACCCTTCGTGCCCCCCCTCTAAATTTATGAATTTGTAAATTT
GCCCCGAATTTTTGTGAATTGACTAGATTAAGGGGTGGATTCATCATTATTTATGATAAT
TTTTAGGGCTTGTTGGAAGACCATCATCAAGTGCAAGTACCGTTTGTATAAACTTCATTT
CTTTGATCACATGGCCATGATATATGAAAGATGAGAAGATGTTACGGATGACATTTACAA
GAGTTTAACCTGGGACTAACATGAAGGTTTCAAGTGGCCTAGACCACTTGTGGTCACTAT
TGTTTCTTTTAGAGTGTTACTTCTTTTTCTGATAAACAATTAACAGAATATTATTAGTAA
ATGACTAAATGCATAATATACAATCTTATGTATTATTATTTACATTAAAAACCAATGAAC
TTTAATTTAG
>TeaL_104749
AATATTAATTATGCAGAATCATATTTCCAAAAGTCTTTTTTCTAAAACTTTTTAATGCAT
GTGCAACTTTGGTCATTGATAAATTAAGGCATTTATGTACATAAGTGATGGACATGTTTG
TTATGTTCTTATAGAATATAAATTAATGCAGATGCTTTATTTCCAAAAATCTCGTTCCAA
AACTTTTTAATGCTTGTGCAACTTTGGTCATTGATAAAATAAGGCATTTATGTACATTTT
GTGTAGACCTGTGTGCAATTTTCTGCTTGGTTGTTGCTTGTTTGGGGATTGTTTATTGCT
TTTGCTAATTTTTGGAAGAAATTTATATAGATGACAGCATATTGTTGAAGGTATATCATG
AATTTACGAAGCCTTGAGATCAATAGACATTCTTAATCGCTTGCGCTTTCAAGTTACTTA
CTTGTTTCTATAGTCCTTGTGGACTGCAGCCTTGTTGAACCCGAAACAAACCACAGAACT
GAACTCAAAAAGTGTATACAATTTCCAAACCTGGAAGTAAAAAAATTTGCAACTAGAAGA
TTTAATCCAGAGATCCCAGTACAAAAAAAAAAAAAAGGAAAAAA
>TeaL_104750
TCTCTGGTTCAGCCTTCTGAATACGTGCGACCTATCTGGTTCGAGATTGGGTGTGGTTCA
TCTAGTCTCTGTTCGAGTCGACCCATCTAGTTCGTCTGGTCTTTGTTCAAGTTGATCGTG
GTCGATCTCCCCTCTCACCAGACTCGTGATCCTGGATTGCCCTTGTCCCTCGTCGAACGA
AATCGACTCCATCTAGTTCGGTCTCTCTCAATTTGGATTTGCGAGTCGATTTGGTTTACC
TATCTAGTTCGTCTGGTCTTTGTTCAAGTTGATCGTGGTCGATCTCCCCTCGTACCAGAC
TCATGATCCTAGTTTGCCCTTGCCCCTCTCGATCGATCGACTCTATCAAGTTTAGTCTCT
CTCGATTTGGATTCACGAGGTGGTTCTTTTTGTCGCGAAAGTTTCTCTCCTTTTTGCGCG
CGCCCGCGCGCGTTACCTCTGTCTGACTCTGGCTTCTCACTCGATTGGACCTCCCTCTTG
AATTCTCTTTCTGTTTCTGGTTCTGGGTATTTACACTTAAAGCCCTAATTTTTTGTTTAT
TATACTTTGACTCATAAAATTTTATAAACTTTGTTTTATTACAAAGTTGGACATTAAAAT
CCAAGTCATCAAATGGAAACTCACTGGTAGTAATTATGCCTATTGGGCTAGTGTTTTGAA
GAATTTTCTTCGTGGTTAGAAAAAATTAGGCTATGTTTCTAGTTTTGTTCCTTGTCCATC
GGACCCGAAAGAGGAAGGATATCTGACTTCCTGTGATACTTGGAATTATGATAATATTCG
AGTTCTGACCTGGATGACAGAATTCGAT
>TeaL_104751
TTGATATATTATTAAAGATTTTTAAGTCTCTTGAATCTTACTGATTTATCCCTACTCAAA
TTCTCCATTCAAAGTCCGTAATTTTTTTTTTTTTTAACGCTCTAAAGTCCATAAGTTTAT
ATTGGTACTCGTTATTGTGACAATGACTTTTTGGATCTTGTCTCTTAATGAGTGAAGCCT
TCTTAGGGAATATATATATATACGCACATAAGTCTTAACCATGATATTTAAAAAAATGAA
AAAGATTTATAAATAAATTTTGGGTTAATTATAAAAAAAATCTTAAGGTTTTACACATTT
TTCACTTTAAACCCTAATGTTTCAATTTCAACAAATTAAA
>TeaL_104752
AAACCAAGAATCATCAACTCTGAACCATCAATCTGGGTTCTTTTCAGTTTCCCTTTCTAA
ACTCTATAAACTTTTCAACATTCCCTCAGAAACCAAACAGCGTTTAAAAAATAACGAAAA
CAGAAATCATGAATCCATCAATCTGGGTTCAGTTTCTGAGAAAATGTAGGAAAATTACCC
TTTCTAAAGTTCCTTCATTTTCCCTACATTTTCTCAGCAACCAGCAACCAAACATCGTAT
TGAAGGGGGAGAAAAAAAAAAAAGAAATAAAGAGAACGAACTCATGGTGGGTTTGAACTC
TTT
>TeaL_104753
AGCTAACTGACTTTGTAACCAACTAAGATGATGTGGACGCGATTGCAATATCTGTTAAGG
GGACTGGCTGAGCCATTGACTGAGCTTCTGAGTTGAGTTTGGAAGTTGTAACTTTTGAGC
TAAGTTTGGAAATTGTAGTATTCTCAACTGTGGAAGCTGTAGTATTCTCAACATGCCCCT
GCAAGCTGATGGGGTGCGTGAACTCCATTAGCTTGGACTGGAGATACAAAAAACAGGCCA
CAGTTAAAGGTTTTGTAAATATATCAGCGAACTGATCTTGAGTAGGAATATATTGCAAAG
TCAGTTGTTTAGCAAGTACTTTATCTCTGACAAAGTGACAGTCCACCTCAATATGTTTGG
AACGAGAATGAAACACAGGATTGGAAGCAAGAGCAAAGGAGGAGACATTGTCACACCACA
AAATAGGTAGAGTAGGGGATGAAATAGCCAAATCCTGAAGACACATTTTAACCTAAGTCA
ATTCTGCAACAATAAGAGCCAGTGCTCGAAACTCTACTTTGGTAGAGGAGCGAGACTC
>TeaL_104754
AGAAGAAGAAGAAGAAGCTAACCAGCCAACGAATGAAAAAAGAACGGATGAGGTTGATGT
TAACTTAAAATGGCTAACCTATCCATCTTATTAAACACCCATCTAAAGGTCATTCAACAG
AAATTTTTTATTTCAACAAAATTGGTATCAAATAGCTAATTATTTTAGCCACAAAAATAG
AGATGTCATTGTTGTCCCTCCCCATAATTCTCCTAATTTTACAACGGAATATGAACAAAA
TAATTTTTCAAAATAAGTTTTTGAAATTACACATGTAAATGAGCTTATATTATCACTTCT
GCAGATAGGAACATCTAAGAAACCTCAATAACTAGATTAGGATGTATTCGGATAAGAAAG
CCGAGTAGCTTGCACGAGGCGGGAGAGCGAGCAAGAGCGTGGAATCGTAGACATTTCAAG
AATCGTTAGTTGGGAGCGTTTGTATATATTTTAAATAATATATAAAAATATATTGTAAGA
TTATATTTTTT
>TeaL_104755
GTGCTTTTAATTCTGACAATGGCATTGCCATGATATACATGTTTTTGCATTGGGTCAATC
CAATAGCTATAGCAAACACATGTAATAATAAAAAAATAAAATAAAAAATTGAGAGTGAAA
GCAAAACAAATGTAGCACAGATGTGATACATACAACACACCAAGCATTTCTACATTGGTG
AACAAAATTAAACATGTAGTTTAGGGGATCATAGAATCGAGAACAATACCTCCGGGAGAT
GAAAGAAGTCTATATTTCATATAATTTGAGAGTGAATTTAGGATCTAGAGGTAAAGGAAT
GAGCAACATCAGTGCCACAATCCAAACAAGCTTCATTACATGTTCCGGTGTATGCTGAGC
TATGCCATGTCCAACCCGCTCAGCAGGCACTAATTACGCTTGTTTGGATTGTGGCACTAC
AGCTCATTTGTTTACCTCTAGATCCTGAACTTGCTCACGAATTATACAAAATATTATTTT
CTTTCTTCTCCTGGAGGTATCGTTCTCAATTCTATGATCCCCTAAATTATGTGTTTAATT
TTGTTTGCCATTGTTGAAATGTTTGGTGTAGTGTATGTATCACTGTTCCATAGAATCGCT
CATTCATCCATACATAATCTTCTAGGGCTTGAATTGAATGCACTTAACCTGTTTGAAAAA
TGTTCTCTAATATTTCTCTAATATTTCTCATACAGTTGTTACTTTTTCTAGCCATGTTTA
TGTTGGCATGTAATTTAGCAATTTACAATCTATTGAGCCCATGAATACTAGTTGCAAGAA
AAATG
>TeaL_104756
ATTTGTTTACCATTAGACATGTCATCACTAGGAGCCACGTGGCACAGGCTAAACAAGTTT
AGTACAAAAAAAATCTCCCAAATTGTCATCAATCCCTTCTGCCAACTATATTCGTTATTG
TTACTCCACAAAGATGCATAACACATTAAATCTTTATTTAGTCAAGGTACCTAGATAGAT
TGAATGGAAGGTATATTCAAATCCTTCCAAAGGATAGTTTACCCGTCCTTTATGGAGGTT
CCGCCCTTTTTTTTGTATTCAGCCAAACAAACCAAACCAAACCTTACCTAGTGTCCCAAT
TGAGTGGGATTAGCTACATAAATCCTTTTTCACTATTTTGCTCTATCAAGAGCTATATGT
TCAATTAAATAAAAT
>TeaL_104757
GAGAAAACAGAGGAAAACGAAAGAAAAATGAAAATTTCATGCTTATTTTCTACAATTTCA
CTTCTCTCTCTTTTCACTCGCAAGTTACTCAACAACAGGACGGAATCTAAAAATGCTGTA
ACCTTTCGATATTTGAATGTTTTCGTTGAAAATCTGCGGAAAACCACTTTCGCGGGAAAT
CAAGATTCCGATCAGAGCATTTCCGAAGATGAAGATTTGGCTCATGGCTGTTCAGAAAAT
TGCATTGCATTAGGCGGAACTACAGAAAGGAAGGGAGGACTACAAATTCAATCACAGCTT
G
>TeaL_104758
GGTAATGTTATATATTTCGAAATTGCGCTAATTTCTTTTAAAAATTTTGAATCAAAATCG
CCATACTCTGATCAGAACAAATTATTTATTTTTTAAAACCTTCGCTTAAATATCCAGGTG
TTAATCTTCAAAGAGAAACAGTATTAATTCTTACGGTTTTTTTTAATAATTTTTTCCGTT
TATTTCTTTCATTTCAGAAGATGAAGATTTGGCTCATGGCTGTTCAGAAAATTGCATTGC
ATTAGGCGGAACTACAGAAAGGAAGGTATAATGTAATAATTTAGTTCTAACATGCATA
>TeaL_104759
CTGGCGCTTCATTGTGAACCACTGCACAAATACAAAACAAGACCTATGACAATTAGAGAA
ATTAAAGTTGATCAAGCTGCAATTTGGTATATCTAAACAAAGCCCCATTAGACAAACATA
AAACATAGTAGGGACGAAATGCAACAATGCAATGACATTTTTGACCCAACAACAAAGGTA
TTCTTGGTTTAAAACCCGACTTTCAGGGTTCACTGTCATGACCATGGGCAGAGGGATGGG
GGGTCCTGGCCCCTGCCAAGTTGCCAGGATTGTTAAGATTTGTATGTGATTTATATGATT
CATGTGTTACTTAATTGCACTTGGCCCCTCCAAACTTCTTATTTTTTATTACTTATATAC
TATATTTTGTAGAATAGCTATGAGTTTTTGTAGTGTTAATACAAATCATTATAATTATGT
TACAAAGGGATGCACCACAAAAAAAAAATTTAGTTACAAAT
>TeaL_104760
CCAAAAACAAGCTAAGCTTCTGTATAATCATTGAAGCATATTGAAATTAACTACCCCTGT
TTGGCTCCCATTTTTTTGGGAGTTTTCTTCTGTTTTTAATTTTAGTAAATTTTATATGCA
AACATATATATAGGTTGTTAATATAACATGTATGGATCCAAATTCCTTAAAGAACTTAAA
TAGCATCTACATTTCAAGCTCCTACTTGATCATCCCAAATCGATAGGTAAAAGATGTATA
TTCTGCATTTATATCTGTGTATACTACAATTTCTGGAGGGGTTGTAAGACCGATACACAT
ATAGCACTTTGTACAAACTTCATTTCCTTCCATCATCAATCTACTTAGTGACAAGTAACA
AAGGGTGTGATAGAGATTTGATCTTTTATTTAACATCTTTTCCCCTCCCCTTATCAGACT
ACATTTTCATGTCCTAATTTCAATATGACATCATAATAAATATATGGATAGCAAATTGGT
AACAGTAAATATTCACACTCACTTTTGTCTAATAGATATTCATTTTTCTACCCCAACAAA
AAGAAAAGATGTTCTCAAAAAAACAGAAAAAACAAAAGGAAAATTTATCTTATTTCACTT
TTTTCCCCCCATCTTTTCTTCACTTTCAACAAATTCAAAATCCAAA
>TeaL_104761
TCGGCAGCTCGACATCCTTCTCGGTTAGTTTAGAAAATATTCAACACACTACTATACTTC
TATAATTAGTTCTCTATACTGGTATAAGACAGTATATAATCCTTGAAGCTAAGCTTCTAT
ATAATTCTTGAAGCATATTGATATTAACTACCCCTGTTTGGCTCCCATTTTTTTCTTCGG
TTTTTAATTTTAGTAAATTTTATATGCAAACATATATATAGGTTGCTAATATAACAGGTA
TGGATCCAAATTCATTAAATCTACATTTCAAGCTCCTACTTTATCATCCCACTTTGTACA
AACTTCATTTCCTTCCACCATCAATCTACTTAGTGACAAGTAACAAAGGATGTAATAGAG
ATTACATTTTCCCCTCCCCTTATCAGACTAC
>TeaL_104762
GTGGAATGAGCAATAGGGAGGAGATGGTGTGAACTAAGAGATTTGATGGTGCATAAATAA
AACCACTCAAAGAAGGGCTACCAAGCATTAGGGTGAAATTACTTTATCAGCGACTGTGGA
AGCATGGTGGTCCTTAGCGGGTCCCAAAAGCCTCTAAAACCTGAACTATAGAAAAATGGG
TTGAAAAGTTTTCCTTTCTTATTTCAGTTTATATCTGATTTTCAGTTTTCCTTTCTTTTG
TCAAATCCCTCTATTGTTCCATAATGTTTTACCTTGCAGTTCATTTTAGTATCTATTCAC
ATTGATGTGGATTTGCTGCAGGTTGCATCTAGGTTTTTCTCACCTTTCTAGCTTTTTGTG
TCGAAGATGGAGGAGACTACCACTATCATTAGAGTTCAAAATCCGCTTCATTTATGGGTC
TGCTGATGAAAACAGCAAAATAATCAC
>TeaL_104763
AGCACATACATTCACATATTTTAAGTAATATAGAAACATTTATTATTACTTTTTGATAAG
TACGGACACATATAGAGAGACACATGATATACTTAAAGGTCACCCATTTTTAACACTTAA
AGGTGGTCCACAATTCCTGTTTTGTATTTTGTTTGTTATGCTATCATTTTGTTTCTTCTT
CCTCCCTTATTCGCTCCCCCCACAGAGAGAGAGAGAGAGAGAGAGAGAGAGAGAAGCCCT
GTTTGGCACGGGCCTAAAAGTAAGCTTTTTAGGGTAAAAATGCCAAAAAATGTTCTTTTG
GGGGAATTTTTAGCCTAAAAGGCAAACGAAAAAAATAAAACAGCGTTTAAGCTGGTCACC
TAGCAAGAGAAGATGATAACATATACCAACCTCTCATGTTCACCTTTCCGCTTTCAAACA
TCACTACCCATAGCTCAATTTTATAGATTTTTTTC
>TeaL_104764
GGCCATCAACACCCTGCCCTGCCTTTTACCCCCCGCAGGCCAAAAGCCAACCAAAAGGCC
TAAGTTTTGTAGAACAGAAAATCACACATGACTTGAGTATCAGGTAAAACACATGGAAGG
GGAAGGAACCATTGCAGTGCAACAAAAAATCCTCAGGGTCCTTCAGACGCAGCTGAGCCA
AGCAACATTCATTACCACTCCTTACTAGAACTACGATCAACAGAAGACGCAACTGCCTTA
ATGATGTACGGTGTGTCATGGTTCAACGAAAGGTCACTTTCATTCTTCCATGCTGGATAC
CACCATCTGAAAAGTTACTTTTTCTATCTTTACTTTTCTTAACTATGAGTAGTAACTGTC
CTTTTTACCAAATTACATGAATACTTGATAGGGTATCACCATTTATTGGGTTCCAAATTT
GGCAAACTTGGAGGTTGATTTTCTAGCCAGTAGAGGACCCTCATTTCCCTGTGAACTCCT
TCCCATCAAGTGGCATGTCAAGGGGGCCATTATGAAGAGTT
>TeaL_104765
GGGCATGTAATCAACAAATATGGTATCTCTGTTAACCAACAGAAAATTGAAACTATTGTG
GATTGGCCTAGACTAACCAATGTATCAGAAGTTCAAAGTTTTCTAGGACTTGCAGGCTAT
TATCGCAGATTTGTAAAAGATTTCTCCAAACTTGCTTTGCCACTCACTCAATTGACACAG
AAAGCTACACCATTTGATTGGACTGATCAAAGAGAGACTACTTTCCAAGAGTTAAAGACC
AAGTTAGTGACTGCACCAATTTTGACTTTGCTTAATGGTACTGATGGGTTTCAAATTTAC
AGTGATGCATCC
>TeaL_104766
ATGCTCGCTTTGATTCACTAAATGGGTGACGACACAAAAATCGTTCTGATACCTACACAC
AATTTGCTTTGATTCAAACTGGGTAAACAACACAGACTGACTTCATCAAATGGGTGACGA
CACATCACTTTGATTCATTATAAGAAAATAGTTCCAGTAGCGAAGAAGCAACATGAACCT
GTATGTAGTATTCTTATCATGTTTTAACTTTTGATGCATATAGTTATACTTAAAATTTGT
AGTTTTTGTACAAAAAATAACTCGAACTTTCGAAGGTGGATGAATAAAAACTGGCAGTTT
CTCAGGAACTGAAATTAATTATATTCTTCATTAACAAATGTTTAGATATTTCATTCTAAT
ATAGTGATTCAGAAAGTAGATTGCATGGGGAAATATGGAATTTTATGGCAGGATAGATGA
TAAAGTATGAAATTTAATGTGCTACGTTAAATTCATCAGATTTCTTGAATCTATTGCGAA
CATGTCACATAATTGCACAGAAGAGAAAAGGATAAGAACAAAGAGATTAATAG
>TeaL_104767
TTCATTTCAGAAATCATAAATTATTGTAACAAGAAGAATGCGTAACATTTCTCACAAATA
TTTGTGAGTTTCTCATGATTTTAATGGCGTTTTACTATAATTTTTAACTTGAATTGTTGG
TTATGTATTTTTCTGACGTGACTTGCTTTGATAAAAGCACAACAAGATCAGTGTAAGAAA
CCATGATGGAGAAACTGGACTTGTTATGGAGAGTAGGGGTGGGCAGAAAAACCTCCATTT
TGTTGACTCATGCTGACTCTAACCTACCCAAACTATCCTGTGAGAAGAAGAGTGTGTTAG
ACTGGGCAGGTTAGATGATACAATAAAAGTCGGGGGGTCAGTTGGCTAGTGGGTTAATAT
TAGTCAATTCATTTATAAACACACCCAATCTGCTTACATGTTGCTTGCACATAATCTGTC
TAGCACTGTTAATAAGATGACACTCGC
>TeaL_104768
CCCTATTAACCATAAAAAGAGGCCTACCATTTGCTTGAATCCCATATTTACTCTTAATAT
GGAGTGTCATAATGAATTGCCTTCCAGGAGAAATCTCCATAACCACTTGCCTAGTAGTGC
AACAATATTCCTTGCCACTATATTCTCAATGGAAAATCCCCGTTTATCGTTAGGAAGAGA
AATAGTTTCCCAATTTACCAAGTAGTCTTTTCTCCCTTCACCCATTCTTCTAAAGAAAGC
CCCTCATCAAATTTTCAATTTTCATGGCTATCCCACCCTGAATTCTAAACACTGACAAAT
AATAAAGGGGAATGCTACACAACACTGATTGTACCCATGTAATTCCACTTCCCCCTATCT
CGCCCCCCCGGGGGAGGGGGGGTGCAGTAGATTGTTGTTTTGTCTGTAGGAATAGCTTGG
GTTATGCCCCTTGTAAACTTGTATAATTCCACCTCCTCTAGAAAATAAGGCTCTTTTCCT
ACCTTCCAACCTCTTACCTATCTTTTCTATTATTGGTGCCCAAAATGACTCCATTTGAGG
ATTGCCCACCCAAAGAAAGCCCCATATACTTAATCGGAATTTTCTTAATGGAACACCCTA
GAAACCCCGCCAACCTCTTGATTCTATCATGTTGGATGTTAATTCCCACAATGCAACTTT
TATTCAAATTAACTTTAAGGCCTAAAACAATCTAAAGAATTCTTAATAACGAAAGCAAAT
TGACTGCCTTAGAATCATCCCCAGAAGAGAAAAAGATAATATCATCTACAAACTGTAAAT
GGGACAAAGACACCCTCTCCCTCTCAATAATAAAGCCATTCACCAAACCACCCATTCTAG
CTCTATCTACCATACTACCCAAAATTTTCGCCACTAAAGTCAACAATAAAGGGGATAACA
GATCCCTTGCTTAAGACCCCTATATGCCTTAAAACTTTTCCCTGTCTTACCATTAACAAT
GATCGACAGTTTACAAGAGAAGACAAACAACCTTGAATCCAATACCT
>TeaL_104769
GATTCTTAATACTGCTATCAAGGTAGGTACTTAATTTTTTAAAGCCCTTCATACCATTTT
AGGGTGTCAAGAATCTATGTTCTGTTCGAAAATGAAATTTAGGCCCTTAGAATTCCAGCT
CTATCAATGTCTCATCTGTCTTTCTTCCATTTTTGTAGCCTTCAATTTGTTCTAGCTTCC
TCTTGCTGTGGTGTAACTGTTCTTTGTTTATTTGTCTGAATCTCAACTGGCATGCATTTA
TTCTGTCAGCAACAGCATAGTGTTGATGTGCTCTTTTACATGTCCTTTCGTTAGTTCATG
CTAGCACCATTGTGTTGTGTACTGAACCATCTTACTGTGAATGGTTATTATAGTTCATCA
CACTAGGAAGGCCTACAGCTAAATGCTGCCTAGCTCAAATAATATTGGTTGCATTCTTCA
TAATCTAGTCATACCTACACATATATATACTAGTGCTTTTGGATCCATCATTTGTGATTA
TAGCATTCTTTGACTCTCAAGCTAAGTAGTAGACACGGACACGACACGGCACGACATGAC
ACCGACACACCAATTTTTAAAAAATGCAAAACACGGAATGTTGAG
>TeaL_104770
CGATATTGTTCTGCATCAAGAATTAATCTTTTGGATCTATTATCAAAATGATGATCCGTA
GCGCTCTCAACATCACCCCCTTGGTTAATAACCAGTCCAAGAGAGGTCTCGCCACCCTCA
AGGATATCAGGGTTAGATTAAATTCGGTTAAGAATATCCAGAAGATTACTCAATCGATGA
AGATGGTTTCAGCGGCAAAATATGCAAGAGCTGAGAGGGATTTACACAAGGCTAGATCAT
TTTCAGATGCCTTCCCACTAAAATTCAGAGAAGCTGAGGCCTCTAACAAGGAGGAAACTC
CAACTAAACCTGGTTCGACACCTACCTTGGTCATCGCCATAACATCTGACAGAGGTCTTT
GCGGAGCTGTGCACTCGTCGGTTGCCCGTAAGATTCGGGGTTATTTTAACGAGGCCGAAA
ACAAGGATAACATCAAAATCGTTTGTGTTGGAGACAAATCGAAGGCTCTCTTGGCTCGTG
CCTTCCCAGACAACGTTCTTCTATGCTACAACAACTTCGGTAAGAAGCCACCTTCTTTCG
CCGACGCTCAAGAGGTCGCTAGAGACATCATTGAATCAGGATACAATTTCGATCAAGGTG
TTGTCGTTTACAACAAATTCAAGTCGGTTGTTTCCTATCTGACCTCTGATCAACCTGTTT
TTAGTCTAGACCAGATGTCAAACTCAC
>TeaL_104771
GGTGTCTGTTACAAAAATTTCCCATCATATAAATAAATTGAGGCCCATTTACATTGCAAG
GTTGTGTTTGGTTGAGGATTGAAGAAGAAATTTAAAAAAGAATATGAAAAATGTAGTGAA
ATATGAACAAAATACGAAAGCTGCTATTAGTACATCCTTTATTTTTTTGGATCTCCCCTC
TTTCATATATTTTTAATTCTAATTTTGTCCAAAGATAAAATTTCATTTCTACCCTCATCC
CTAACACTCTTAACTCTAATTTTCTAAACCCTAACCCTAATTCCATCACCTCCGTCATCA
TCTCTGGCATCGGCCGTCCAACCACTGCCATCATCACAACACCGCCGTTACCCCCAACTA
CAGTCATCATTGCAGCACCACCGTTTACCCTCTTCCTCATCCTCTTCTCCTAAAACCCTA
GATCTAAACCCACCGCTATCATCGCAGCACCATCAAACAACCATTAAGGCAGTGGTGGCG
AAATAGTCGAAGATGGAAAGAGAGGTCCTCTCTCTCTCTCACGCTCGATCTCTCTCCTTC
ATGGTATGGTGGCTAGGGTTTGGCGACTACGGTTTCGCAAAAAAGTTGTGAAGAGGTGAT
GTTGGGGTCACAACTAGTGGCGAAGGTGAGGGAAGGTGCAGTTGACGGTGGTGGTGGGCA
GTGATAGAATTAGGGTTTTCCAAAGATCTAAGTTTTTTCAGATCAAGATTGCATGAAGAG
AAGGGGACTCACGAAAGGGGCTAACGCTGGTGGATTTGGTAAGAGGAAGAAGAAGAAAAA
TGAGATGGCATGTGAAAAGGACGTGGGTTGCAACGGTGAGGTGGTGGCGCCGGTGGGTGG
AGGGTTTCAACGGGGAGGGCTACTGGCGAA
>TeaL_104772
TGCACTTCTAAGTCAATTCCAGGTTTTCACTGCCATAGCATTCAGCTTATTTGCTCAAGA
GAAAGTTGATATTGCAGTTATTGAGGTTAATGTCTTTCGCTATACATCTTTAAAGCAACT
TGACTTTCTTATATGACTCTTCTGAGTGTAATGCACCTTTTTCTGTAACCAGCAAAATGT
AAATCTCGACAACCTGGGGTTGGCCTGTGGTGTTTCTTCTGTTAAATTAAATTAGTTTTT
ATTTTTCTCTTTTCATGTGCATAAATAGTGAAAGTGAGGCATACTTTGGCTAATATTGTC
TTTTTCCAATTGAACAGGCTGGATTGGGTGGAGCACG
>TeaL_104773
CATTATCACAGACCCCTCAATGAAGGCTGCATTGTTCATCACAGACAGCTGTACATCATA
CCAAAGCACAATATTATGCAGAGAAAAGCAATAAGTTTTGTCATGTTTGTGTGTTTGTAG
AGGGAGGAGGTGCTCATCAATGCATTGAAATGTGATTCTACTTCTCAATGCATATGCATA
ATGGTCACCCTCCCCAGCCAACCGTGCTAATAGTCAAAACTTCTCATGCACACACATAAT
TGTCACCCTACTGAGTCAACCAGCGCATAATTCATGCTAAAAGGACAAGTTTAGCAAAAA
CGTATGTTTCAGGCCGTGTGATTAGTGTAATTATTGAGATATGGCTCATCCAGTAAAGGT
CATAGAACATCTGAAGCCTACATTTAACGAAGACTATGTGTTATATCTTTTCATAAACAA
TAAAATGTGTCTAACAAATGTAACTTTATTACAAAAACAAAAAAAAATAAAAATAAAAGG
TCTAAAAATATAGCATTACCTGTAGAGCAGTCAATGCCAGTGT
>TeaL_104774
ACAAAATCAACTCCCAAACAGAATTAGAAGCATTCTCAAGCACTGAAGTCCTGCAAGACA
CCAACATGATATGAGGAAAAATCAAATCAAATTGAAGTAAGATACAGGAGATGTTGGATT
AACAACAATGATAGAATGCTTTCCCAATCATGAGAACATAATTGCTATAATCTAAGAAGA
TTCCCCAATATGCATATGGAAACAGCTAAAACAGAATTTCAAAGGGAACTCTGGTAGAGT
AAAAGTCACAGAACTGAAAAGAAGAAATTCGTGATGAGTTTTAATTACTTCTTAAATTGC
TTAGCTGTTTCTTCCTTTTCAGTTCTTTTGGATAATGCACTATGCACAGTTTCCATTAAG
GAGGGCCACTAATAATTCTACTATTTTTTGCAGTCCTCTCTTCAACAATAAGGTTTCAAA
TGGAGATTGTTTTTCCACTAATTCCTCATAAATGATTAGTAGGAATAAAATACTTGATTT
TTCTGCATGACTGACCCATACTTTCCCACATATCTCCAACAATCTCACTGAATAGATCTA
TAATAACATTATATAGAAAACAACATGACACTATTCACCTACATTTTGGTGGGGGGGCTG
TGGAAACCAATGCAAAAAGGACTAACAGCAGGTTTGAGCAAAAAATATTGTCATCCGTTG
GCCCATTTCAAGCATCTCTTTC
>TeaL_104775
ATTTGAGTAAAATAAAAGTTGCAAAACTTTACAAATTTGTAATGCAGTAAAGGGACTTCT
AATGTGCTTCAGATCAAAAGACATTATACTTTCAAACAGGATTTTAAATCAAGATCTCTA
CAATAAAATCAATATTTTTATTATATCAGAAAATAATCTTAAAATATTAAGAGTGCTAGG
CATGCACAGACCCTATTCATTCAAAAAATAAAAAGAATGAGAATAAAATATTAAAGTGGG
CTACGCACACACAGACCCTATTCTCTAACTGAAAATTTGACAATACAGATCCTATTCTCT
AACTTCCAAAAACAGCCCCCAATCTCTAACTGAAAAAAAAAGGCAATACCATAATTGTAC
TGGACTGATCTTGCCTAACCAACTTGCAGTTGTCATAAGTTTATGCTATAAAAAAATTGG
CGAAACTAGATTTGTAATGAGTTCAAAGAACGTAGTGCTGTGAATTAT
>TeaL_104776
ATTGCATCTAAGATATGAGATGGACATGTTGGCTTTCTCGGGTTGTACCCATGGCTGCTC
CAAGGAGGAAGCTGAGGAGCTGAAACGGTTGAGGTAACTGCATTGTAATTTTCAAACATT
TTTTTTAGTAGAATCTTATCTTTCCTCGTTGCTTATAATATATCTCAATTAGACAGTTGT
ACAGTGAATAAATTTAATTTGGTAATACATAACCAATATTGAGAAAATTTTATTGTTTCA
TAACAGTTCATACTCTTGAAAAGGATATTGATTGTGTGAGATGATTTGCTGGTTTAACTT
AATTGAGTTGTATTTGGGTCTGCCAGATACTGGTGATTTCTTTCTGTTGTTTTTGAAACA
GTTGTTAGATGCTGGTTAAGGCAAGAACTTTTGCTTCGACTTAGCTGACCTAATTTATGA
ATCTGATGTTCTCTTTACTCAATAATCGTATCTTAGAACAAACATCAAAGAGATTAGGTC
TGGGCATTTAATGAGAAACATGTAATAAATAAAATGTTTTTTTATTGCATTGTTGGTCCA
GGTATGCATTCCCTTGGTGGAGA
>TeaL_104777
ACCAGATCAGCAGCAGGATCGACCACAACAGTGGTGATAAGAGCTGTAATCTAAAACTTT
CATACACTGAGAACACCAACAAGTGTCAAAGGTTTATGCGATATCGGTTGTCACTTACGT
TTGGATCTGGACATTGAGCATGTTGTGAGGGGAATTAGATGGATTCTAGTTATTTCTTGG
TTTAGCATCTTCATGTACAGACAAACTCAGTATGATTGTTTATAATTAGAAGCCCGTTGA
AGAGATAGAAGGGGCAATGGAGATGGAGACAGAGCAACCAGATTCAGTTTGCGGAGGAGC
AGAAGCAGTATTAAGCCTCCATCCTACTTCATCAGTCTCCATTGCATATCATTCTCTCTT
TGGTCCTCATGATGATCTGATTCTCCTTGAGCTGGATGAGAAGCTTCTCCCAGATGTCCT
CGACCATAGGGTAACCATAAGGGGACAGCCTGATGAAGATGCAGTTCTTTGTACTCAATC
AAGAACTTATGCCGTCAAGTTTGTTGGAACCTCCAACTCTGTATTACTCATACCCCCTTC
AGATCAATCAGCATTGTGTGGAAATAAACAAGATTGCGATGAGAAAGATCGTGACAAGAA
AGTGGTTGCCCCGGTCATCAAAGTGGCACCTGGTGTCATGGAACTTGTTGAGGTTGCTCC
AAGACTTGACAGGCTTAGAATGCTTCTCTCTGAGAATCCGTACAGATTTGATGAGGTGTT
AATGGAAAACAATAATAGAAGTTTGTATAGATGGGACGATCTTATTGAAAAGGTACAAGC
TAGCGATGATGAACTCATAACTGGACTACAAGCTCTCTCAGCAGTTGAAATTGATGGACA
TTGGAGAATTGTGGATGACAACTATATGGATGGGATTCTAAACATGCTTTTGCACAATTC
AGTATTGAATGATTGGTCATTGAACGGTCTTAATGAAAGTGAAGTCGTTGGTGTGCTTCA
ATCAGATGGGTTTTCTCATAAAATAGCACACCATTGTTTGCGAGCTTTCGGTTCTAAAGT
GGAGGAGGGTGTTTGGAGGTTGGATGAAAAGCGGGTTTGTGTGCATTTTGCTAGAGGAAT
CTTGAGAGGAGGCAAGATGAGGGTAGATAATTTCATGGGGGAATGGAGAAGGAAGATTCC
GGAGGGAATGCAGGCAAGTTTTGACATGTTGGAAGGGGAAGTTCTGACAGAGAAGCTCGG
GATTGAGACCTGGGTCTATGCCTTCAGTGTTTCATCTCTGCCCTACACCCCGGCTGAGCG
GTTCTCAATGCTCTTTCGAGAGCGGCCAAAATGGGAGTCGAAGGATCTGCAGCCTTACAT
CAGGGATCTAAGTGTGCCGGGTTTATCTGCTGAGGGTTTACTACTCAAATACACACGAAG
AACACAGCCAACAGCGGATGCAGAACCTGTTTTCAGCGCAAGGTAGTCTTGACCATATAT
CCCATTTTGAACTAATTAAATGGTCCAAGAAAGGATGAAAATAGACTTTGAAATGTTCTG
TGTGAACTCTTAGTTGTTAATTAGATTGGTTAGCTAGGTTGTCTGATATCTTTTGAAGAG
CATCAAGCTTTTTTTGTCTTTGTAGTCCTAATAATGCATTGCGGAGTTGTTATAGCTCAT
TTTCATGGATTCTGCTCTACTTGTTGAAATTATTAACTAGTGGAAGGAACTCACGTGTCT
CAAAAGATATCAAACATACAAATACAAAATGAAAAATCTGTTAGCAGTGGAGGGGG
>TeaL_104778
AGAATTCGAGCAGGATATACAATCCATCAAAAGTCTTTAGATTTCCTCAGCCCGAATGAT
CGACGTCAATTCAAAAGCATGCCCAAAAAAAAATCAAGTCTTTTTCCTTCTCGTCCTCGT
TCTAAACCCCCTTCAAATAATGGAAAGAAATCTATCAAATTTCTACGAAATACCCACCCT
AAGACAAACATACAATAAATCAAGGACCACATATCTCTCTCCTTTTTTTTCTTTTTCTTT
TTTTCTTTTTTGATAAATGAGGACCACATATCTCTTCTCATTTCTCAATTGTTTGATTAA
TTTAGTTGTTGAGATGTGACATACATTTAAATATATGATTTGCATCTAGTTTAATTATAC
AAGCCTGCGTTTTGATGAAATTATTTTTCAAATCT
>TeaL_104779
CGTAACCCATTTTTGTAAAAACATTAATTCACTTAGCCATGACAAAAAAAACTTCCAAGT
GTGCACATAAATGGTCTTCCCACTATTCATCAATTGGACTACAAAGAGAGAGAAACACCA
CAAGAATGCAAGTGACGACCCAAATACCCGATTATGTGTTTAACAATGTTACATCAACCC
CCACCAAAATCNNNNNCATCAACCCCCACCAAAATCTGTACATCTTCTCATGTTTCAATT
AAGAGAGTTGATAATAGCCCCCACCTTTCTTCTTTAGTTCCCCACCCTTCATTTTCTTTT
CTTTTTTTTCTATTACAATATTACCCTAATACAAAATTTCAATTTTG
>TeaL_104780
GAAGTCATCTGGACCAACACTCCAACTCAATGGAGCAACAACTACTTCGAGTACATGTTC
AAGTATGACTGGGAGTTGACCAAGAGTCCTGCTGGTGCCAACCAGTGGGTCGCTAAGAAC
GCTGAGGCATTCATCCCAGATGCTTATGATGCCAACAAGAAGCACTTGCCAAGAATGTTG
ACAACTGATATCGCTCTACGATTCGACCCTGCATACGAGAAGATCTCACGTCGTTACCTT
TCAGACATCAACATTCTTGAAGATGCCTTCGGTCGCGCTTGGTTCAAGTTGCTACACAGA
GATATGGGTCCAAGATCAAGATGGCTCGGACCTGAAATTCCAAAGGAAGTCTTGATCTGG
GAAGACCCAGTTCCTGAGGTCGACTACCAATTGGTTGATGAGAAGGATGTTGCTGCCTTG
AAGAAGGAGATCTTAGCCTCTGGCCTTGACAACTCTGCCTTCATCACAACTGCCTGGGCA
TCAGCCTCAACCTTCCGTGGCGGCGACAAGCGTGGTGGTGCCAACGGTGCCCGCATTCGT
CTCGAGCCTCAAATTAAGTGGGCCGTCAACAACCCAGCACATCTCAAGCAAGTATTGAGC
GTGTTGGAAGGTGTACAAAAGAAGTTCAACGACTCCGCAAGCGGTG
>TeaL_104781
AAAGGAAATGCTCTATTGACTCCCTGAGTGAAAAGGAAAAAGGACACAAGTAAGCCCTGA
ACAAGTTTTGGAGTGAGGTTTCTCTTGCACCAAAGTAAAATAGAGCTGATAGTAATGTGA
ACATGTAAAATGTATGTAAATTATCATCATATGATGAAAACTTTCTACCATTTTTTGACA
CTTTCTTTCCATGGTATTATTTTATAAGAAACATCACATTTCATTAAAACTCCAACACCA
TGCTGCTTCTTCAACATGAGAGTAAAAATTGGCTACCACAAGAAGAGGGTGCAACAGATT
GGACATTCACCTATCTGTATGAAATGCTTCTTCAACATGAGAGTAAAAACCCCCAAATTC
AGTATGAAATGATCTATGGCACTCTTGAAAAC
>TeaL_104782
CTCTTCATCTTCAGCATCACCTGCAAATCCAGAAGCAGCTTTCAGAAACTAAAGACAGCG
ATTAAAGGCAAAAAAGTTGATTCATTTGGTTTATTATTATGCATAATAAAATTTTGTTCC
GTTATGCATAATTTCAACTTTTGTACTGAATCGGTAACAACAACTAGCCCCACATTAGCC
CCACATTATCTCTACAAATATAATCAAGGCGTACATATATTGTGTGGTGGACCCATCCAA
GGGAACCCAATAAAATCCAATGGTGGGCTATGAAACACGCAAAATCAAAGTTTGGATCCC
TCATCTATCGCATATTTCAAAATTAATGCTTTATTGTCATTTACATTTGCTACGCCTTAA
AGATGTAGAAACAGCCAAAAAATTCATTTTTGAACCTTGAAAGAGGTTTCATTGTTTGGA
AGCAAACAAAAAGAATTCATTGTCTGAAGTTTTTAAGTAAAAAAACAGAACAAAAAACAA
AACTCCACCTGTTTTTAGAACACCAAAATTGGGGGATGAAGGAGAAAGCAAACAAACCTG
ACCCATTCTGTTGATATAAACCGACACTATTTTCCAATGAAGATCGCCTTTGCGAGTTCG
CATTAGGAGTTCACAACCTCGGGCTAGTAACTCCCGACTGCAAATGCCAAGGAAATTCTC
TTC
>TeaL_104783
GTTTGATGTTAAGGATGATATAAATCTTTAAAATAATGTCGCACTTTTAAATGATGGTTT
CTGTTCAATTTTTCAAAGTCATTGTCTAAGAAATAGGCTCAAGTCACTATTTGGCCCATT
TTTTGGACAATCATTTATGTTAAAGTCTTGCAATCATACAAACTCGATAGCGGTCATCTT
AATTTAATAGCATTTGATGTCCTTGCTTCCCATAACAAAGACAAAATGAAAGAGAAAGAA
ACAGGACACAAAAATCCCAAATTTAAAGTGAAAATTCATCTTAGAAGAAAGAAACCAAGG
CACAAATGTGTCTAAAAGGCCTTCTTGAGCCCAATTTGAGGTTACCTCAAATGGGACTAA
CTTTCCCACTTGGTTCTTAACTCGAAAAACCTAGGATACTGGAATTGCTTTGGCTTCTGC
ATTGTTCCATGCTCTCATTGGTTATTTAATCCTCTGCATCACAAGATGTCATTGATGAAT
TATATAAAAATTAATTTTAAAATATACATTTACGAAATTAGAACTGGCACGGCAC
>TeaL_104784
CTCGAACCAGACAAATGTATGAAGGGGTATTGTCCTAATCAGAGTTCATTGTCAACCCTT
GCTGGTTAGCATATTAGTATGTGAAGTGTACCTGTCACCTGCGATGAAGGAATCTGATCT
CCATCAACCTTTTTGATAAAAATTTGACAAAAAGGGAAGTGTGTATTGTGCTCTGGAACC
CTTAAAATATCATTCATTCAACAGTGACACAACATATATTGGCCATTTTGGCCATTTTTA
ATATGTTATTGAGTGCTCTCTTTCTTGCAAGAAAAGGATTCCTAAAGAGTGGATATGCTT
TGTAAAGCTACTTTGATTGTATTTGACCAGTGAGAGCCATGAACGAATGATCATCATCTA
TCTATCTTCTTTTTCTTGTCGGTTTTGGATATCCTAACTTCACACACAAAGCCTCCCAAT
TATAGATGGCCATCCATTGTGAAAGCAAATTCCCTTTGGCTCTCAACATTCTAAGGTCCA
AACAAAACACCAACCCTTTAACTAGTCTTTACATCAACTTTGGTCCCTAATCATGATCAC
ATAAAAATAATAATAATAACTAAATAAAAATAAAACTCAAAATCTTGCTTTATCAGTAAA
CCCTACCCCCTTCCTTGTTTGGTGAAATATTTAACAAGTTGAAAGCTAATAATCAAAATT
TACAAGTACCTCCTCTCCACCTTCCTAGTAATCAATTTTTTTTTAGCTTATTAAGCTTTT
TCTGTCTTATAAAGTTTTTAACTTTGGTCCCCAATCCACCACCCTTCCCCTCTTTTACCA
TTTGACAAGTATTTGTGATTCCAAACCACCACATCAACTTTGATCTTCAATCAATCATGG
TCTGTTACATAAGCAAACGTAAAACTCGCATGTTACATAAGCAAAAGCAAGACTTGAGAT
CTTACTGTGTCATGCCCTCTTTCCCCCCTTCCTTGTTTGGTGAAATATTTAACTAGTTGA
AAGCTAATAATCAA
>TeaL_104785
GTTTGTTATATTGGATCTTGGAATATAACAATACCAAAAGGAGGTATTTGGGGAATATTC
AAGGAGGGAGTACAAACCAGAACTCATACTGCGAATATAGTAGGAGCACCACATGTTGAT
AGGCTGTCCATGACAGCTGACTCTGATTCTAGACGTTGTGGTAGGGGTGGTGTGGTAGTG
GTGGTCGTGGTTTCTTTGTTGTGGTTGTACGAGAGCGATCCGTAACCAGAGTCCCATGTA
CGATATCTCCACTCGTCTTGATCGGAGATTGTTGTTGCCGGAGAAAGGGTCGAAGCCAGT
CTTCCATTTCATCAATCTGCTCTTGATAGAAATCCACTGATAAACCCAGATTCTTTGCTA
CCCCAGTTCTAAGCCCAGGACTATAACCAGAATTCCGACCTTTTTCTCGCGATACAAATT
TATAGGAGGATTTCTAGTGGCTAATTCTACCACAATCATAGCAAAAATCTGACAGTCGTT
CATATTTAAACCCCACCCAGGTGTCTTTATCCTCCTGCAAGTGGGTAGTTTGTCTCTTCA
ACATAAACCCCTTAGGGAGGGGAGCTGCTATATTAATCTCCACTCTAAGCCGTAAAAAAA
CTTCGTGCCAACAGAAGCCCGTTTGAGGGAGCTTCCACTCCTATTAACTTACCAATCTTA
CCTGCGATAATCTGCCCATTCCTTCTAGTCATTCGCTCCATTGGTAAGCCATGAACCTGG
ACCCAAAAGGGACAGAAGGAGAAGTCCATTTCAAAAATTGATTAACCGACTTCCAGAGGT
TGGAGCACCAACAAGTTACCCATAATCGACCAAGGAGCTTGCTTCATAA
>TeaL_104786
AACCTTCACTTATTGCAACTTCATCTTGCCATATGATACGGTGGAAATCAACTTTTCTAT
ATACGGCAGTCAATACTATCATTTGTTTTTTTTATCAGAATAATAGCGCATTCCACAGCT
ACGGGCATCATCTCTCATGCACAATTCCACTTGACATCTGTTCCTGTATCAACTGCAGTA
GGGCCATCCTCAGATCGGTTGTCAATAGATAACCTTCACTGAACCAGAAGATGGCACCCA
CTGATAGAAATTTTATTAATTGACGACTCTGGATATAGGCATTGATATATATCACCACAC
TGGCCAGAAGGACATATATACACTCTGAGAAGCTTTTTTGGTTTCTCATTGATGGATGAA
ACGGAATGACAGGATAGAATGTAAGTTAGCCAAACCAAACCAAAGCAAACTAGGTCTTGC
ATCACATTCAAGTGGGGACAGAAGTTAGCTGTGCATTAATAATTAATGATGGCGAGAGAA
AGGGGTGAAGAAGAAAGAGAAGATGAAAGAAAGGGAATGGAAGGGAAACCAGTCAGCCTA
AAAGATTAAACTATTATTCTGCGTTGCACATGTAGTTCTTGTTACTTAAATGAATGACAT
TGGGTCATTTGTGCAACGTGCAAGGGGTGGGACATGTGGGGTGATTTGAGTATTAACTTG
CTCTTATTATGATTGGTGTTTTGTTATAAATCCGTTTTGCA
>TeaL_104787
CTAGAGTTTAATATCAATGATACTAGTATACTGATCTCATGCACAATTATTATTAAAACA
AACAAACCAAGAAACCAAACACTTACTATGGCAATATAGCTCTACTCTAGGGCTATGATT
TTTCTCATACTGTATAGTGTTACATCGAAATTATTTTTATAGAATGTTTACTATAGCAAC
ATGGTTAGATTTATTAGTTGCCAATGGCAACAGGCTGACCATGTCATCTATGAGTTTGAA
GCATGGTTACATTTAGTATAACAAGGCATTCACAATGTAATCACATTTAGTATAACAAGG
TGTATATAATGTAATTACATGTGTAGCCCACCCCTTATTTACGAATGAAGGAAAATACTA
ATATCAGGGCAAGGCCATCGTTGCCAAGGGGAAGCGAATGAAACAATTTTACGGCAGCTC
ATTTTGTAATAGTTTGGATGAAATACTTAACAAACCACTCAAGTAATACCACAAAAACAT
AAAATTTGCATGCAGCATCGTAGTAACACATACCTCTTCTTTTATGGGAACACTTCCAAG
ATCATTGCATTCAAACAATGGCGCCATGCCATTTTCAGTTTTAGAACTCTCACTGCTTGC
AGAAACTTGATGGCCAGCTTTCTCTTCCATTAGTCTTGCTCCGACTGA
>TeaL_104788
CTCAAGTTAGGTTTCTTAGTCTTCCAAGCCTCATAAGGAGTAATTTCCTTCCTTTGAGAG
GGATTCTATTGCATATGTGACAGACAGCAAACAAAGCTTCACCATAAAAACCATAACTTA
AATTAGATTAAGAAAATATATCATTAATCATATCAGTTGATGTCCTATTTTTTCTTTCAA
ATATTTTGTTGTGGTGTGTAGAGTGTAGATATTTCTCATGAATTATACCAACACTTTCAT
AATATTTAGGAAAGTCAGATTCACTGCTTCTATTAGACCTAGTCTCTTTATTTTACCATT
ATATTGATTGTCTACTTCTTTCCTAAATATCTTGAATTTATCAAGAACTTCATCTTTAGA
ATGCAACAAATAGATATGACAAAACTTAGAAAAGTCATCAATGGATGTCACAAAATATTT
CTTCCCTCCTCTAATATGGGTACTATGGGTGTCACATGCATCACCATGCACAAGTTCAAA
TAAAGATGTGGTTCTATCTACTTTATGGAAAGGTACACGAATTATTTAGTTTTCATACAA
GTTTAACAATTTTCGACCATGTCAAAATCATACTTGAGAATTAAATCTAAATTAACCATA
TAATTAATTTTCCTAGTATTAACATGTCCTAAACGAGCATGCCACAAAGAAAGATAATCA
ACAATTTAAGCAGAAACAGATGTATTATTATTAATATTGAGTTTG
>TeaL_104789
TGATGCTGTTTTTATGTCTGGAAGGTAAAAAGACATTTTGGGAAGGCCTGTTTAAAAATG
TTAATCTGTGTCTTTATTTAGTACAAAGTTCAAGAAAATCCTAGTCTTCAGACTCTTCAC
ACTCAAAGTGATTTTGATGAATGTTAGAGTTCATGAGCTAGTAAACCTTAGTTGCATATC
ATAATATTCTGCATTATCTTAGATTTGAATATGATTGTCAGTTGTCACCCAAAACATCTC
AGACAACGAACAAATCTATTAAAATCTTGTACTATGTGTTGACACCCTAGAAAAAGGTGC
AGCTGTTAATATCCAAGATAAAATTTTGAACCCAATTTTCTCAAGTACTGAACTCAACAA
ATGGTATTACAGTTACTTTACTGGCCATGCAGCCCTTATTTTGACCTAGCATTAGTCAGA
ATTGAAACTAAGAGATGAATGCTGAAAAAGTCTTATCTTTTAACAAGTATTGATAACTTC
TCTTTAGCTTTTGGAACCCAAGGGGCTGTTCGAGAATCCCTTAATTTATTGTATTTTCAG
CCATATCTGGTTCATGTTTGCTGTTTGGTTTGCTTCCTTTGATTGTGGGGGAATTTTCTC
TTCAAAGGAAGCCATTAAGCATCGTGTTTTCATATGTAACCTTTTCTTTTCTTTCTTTTT
TCAATTTTTTTGTAAGGTAAGTGGTGTGTTTTGAAAGTATTATGCTGGTGTAGTGATGGT
GATCACGTGACACGGGGGTGGAAGGATCATAATTAATTTTTTATTTAGGCTTGATTTTAG
GAATTAATTATGTAATTTTTTCCTGCACCATTTAAAGGTTAACAACATAGGTTGATGAGG
TTTCTCTATTAATGACAAACATGTGATTCACATCCCCTAGTCAAATACCTGTTTAATGTA
ATAGAAGTAGTAGAAGTTGAAAACAATACAGGGTCAGACCTACCTTGGTGCGAAGTGGGA
CCAATGCCCTCTCCCCAGGTTTTAAAGTTTATTTGGTCAAAGGGATCCAGATCGAGACAC
AGTTCACTGAAATTCCTTCAGAAGAAAACTATCAACACTAAGTGAGATTCAAGAACGTAA
TTGTAAGACACCTACACCCCATTGTAGGGCATTATGTTGTCCATTTGTGGTCTTCTTTCA
TAATTATATAACTATACATTATTTGATTATTTAAGTCTTGAATCTTGTAGCGAATTGTCG
GAAATTAAGATTCAGTCCTTCATTTTAAGTTGTTGTTTTGTAATAAATAGGGCAACTATT
AGTTTTAAATGTACAGGCATGTCTATTAATGTAAGAGTCATGTACCAAGGGACATGTCTC
TTGTGAAAGGTACCTAGAGGCGTATAATGTAGGACCACTGTTCTCATCCATATTACTGCT
ATATTATTTTTTACTTTAATACACGATGATTTTCTGGGCAACATGAGAAAGACTTGGCAC
GTCTGTTTGTCACCGATGGTGCAACATGTCAAACACTGAGACTTTTGGGTTGTATCTTGT
AGCAATATTTGTCCCTCAGTACCTACATGAAGGGAGGCTAATACGACTGTAGTCTATAGA
ACAATGACTTGTTGTGCCTCACTGTCTCACAAACTATTTTCTTTCCCATCTTCCATTTTA
TTTACATTGTTATTTTTGTTCATTGTTTTCATAATCCATGCTTTTAGTTGTTTTATTACT
TTGTGATAATTGATTAATTATTTGATAATCTTGATTATTAAATCCCGAACAGTTATCCGT
AGAAGTCAATCTTGCTATGAAAATGCTTTAGCTTGCATCTAAAAAAACATGTTCTCTACA
GTTATGGGTCTGTGAAAGAAACCATACCATGAAAGGTGGCTTTTCTATGCCTGCCTAAAG
AAGATAGGAG
>TeaL_104790
GTTTTCAATTTTAGTTCTTGACTTTTTTTTATCTTTTCACTTTTTGTTAACTATATGTTC
AAGTTTTTTCCTATCTGTTCAAATTTTTCACTATCTGTTCAAAAAGTTTCCTATCTATTC
AAAAAATTTCCTATCTGTTCAAATTTCCCTATCTGTTCAAAATTCTAATATCTGTTTAAA
TATTTTTCCATATTTCTTCAATATGTTCACCATCTATTTAAATTTTTCACCATATCTATT
CAATTGTTTCCCGTATATGTCTAAATTTTATTATCTGTTTAATTTTTTTGCTTACCTGCT
TAAATCTAAATCTATCTGTGTCCAAATCTATCTGTTTAATTTTTAAAGCCCACATCCAAT
TTCTCTCTCCTCTCATCCCCTTGTCTGTTCTAGTGCTTTGAATGTCCATCCAAAAAAGAA
TATATCAAACCTATATGTTCTACACTCTCTTCCCAAACCCAACAAGAAATCTAACTTCAT
CCAAAACAACACACACAATACAACAACAAAGA
>TeaL_104791
ATGCAATACATCATGTTTTTCTTGTATTATAATAGAAAAAAATATCATACTGTACTTCAG
ATATATCATAAACCAGAAAGAGGAACAAATCAATTAATGTCACCTACTATTTAAAGAGTC
ATATTTCAAAGAATGCTCACATTTAGATACCACTAAAGCTAGTCCTAGCACCGAGGGCAA
GGTGAACAATTAATGAAATCCACATTGTGAAACTTTCTTAAACATTTTTCTTAGCTAAAC
CTGAGTGCGGGGAAGGGGCCACTTAGCTGCAGTGGGTCCATTTAAAGGTATTACAAAGAC
AAGATGAAGATCAGATAAAAATAGTCACACTGCGAAGGGAAGCATGATGGCCTATGAAAC
TACAAGGAACAAAACAAACCCAGGATAGAGCTAAAATTGTGAAAAAAGGATTCTCCAACC
AACCCTAGACTTATCATGTATAATTGCAATAAATTGTCTCCAAAGTCTAAACACAGGCAA
ATCCCAAGTCTAGTTTTGTGTAACAGAATATAGGTTTAGAATATGGGTAAGACCAAATCA
CAAATCACACTGGAAAATATTAATGAGATTGGTGTTACCCTGCTATTGTAGAGCACCCAG
AATCCTGAATGGCAAGAACTTTAACTTAAAAACTAAACAATGCAAATGAGAAAGGACTTC
ATCTTATTGAGTCTAAACAGGGCATAATTCTGCTATCACATTACTATTGAAGTTGTTATC
ATTACAAATTTACAATATAAACT
>TeaL_104792
CTCGAGCATTTTTGTTTCACTTATAATTGTGATTACAGTTAATTCAGTGGACAACTCCAA
GCGAAAGAATACTGCAGTTGTGTGCATGGAATAGAAAAAAAATTATGGTTCCCCAACAAG
CAAGAATCTATGACTTACCATTTTATTTTTTCAAAGGTGCAAGGAAACTCAATAAATTGT
GAGCATACCATAAATCACTCAAATAAGAAATAAGTTACCGAATGCAAGAAATTAAAGAAC
CAGCTGTTGGAATCATTGAAAACAAAAACAAGGCATCTCAAGCAATAATCCAACAAATAA
ACACCAATTTTCACGCACATTTGAATCAAAGAAAACGACAAAGCCGCAAGCACTACTGTT
CCATTGGCTATTCAACAAATTCAGAAAATCCAGTTTCACACAAAATCTAAAGCACTCACC
ATTTAAGAGCCTCCAGCCACAT
>TeaL_104793
ACTTGTGAGGGAAAGAACCAGTTAATCTACCCAGAGACCTGGTTTTTTATGTTTGTGGTG
GCTACATGTGTTGTCACACAGTTGAATTATCTTAACAAGGTTAGTGATGACTTTCTGCTT
ATAGTGGATTAGGGTGAATAACTTGTTTGTGCCCAAATTATATGTGGCAACTTGCTTACA
TGCAATAGATGAATGATGAATCAGACCCATTTTTCCCTCCCCACTGTTCCCCTTCTATCT
CCTTCTCCTTGACAATAAGATGATCACGAAAAAGTAAATTTGAAGAAGCAGAAAAGTTTG
GAAAATTGGTTTCAAGCCCGGTCCTCTTAGGGACCTTGCTAGTTTTGATTAAATTAAATA
CAAATTGTTAGAATAAACTCAAAAACTTAAATTAAAATCACACATAAAATTAATTAACAA
AACAATCTCACTTATTAGCTCATCGATTGATTTCTTGTTGAACTTGCCAATCACACCTAG
GACCTATTCAAAGCTATTTGTAGCATTGATGTTCTTACTTTTTTTCTTTTTCTCTGTGTG
TG
>TeaL_104794
GTTATTGTTGTCTTTCATGTATTTGGATTAGGTTGTAGAGTTCAGAATTTACTAGGAGTG
CAAGGTGTAAGGTTTTAGGTTTATTTAGGTTTGCCTATAAATAGGGAACCTATGAGAATT
CTAGGGTTGTGAGATTGAGTGGGTTTGTATAGATGTATCGGGAGCACCGGATGTGGCTTT
GGGGTTTAGTTACTCTTTAGCGGGGGTGCTTCCGTTCCCGTTGGTGAGACGTGGAATAAA
TCCCAACAACACAAACACCCACAAAAGAAAGGTCTCATAACTCACTTCACATGCCTCTTC
C
>TeaL_104795
CTTGATCGTGACATTGTTTCCAAGGTAAGCTTTTCTTACTACTAAAACCATATGAGAACT
GTATCTTCTTTGTGCAATGATTCTGTTGAATTATTTTTGTGGATACAGTTGTTTTTGGTA
TGGTTAATTTTTTTATTGCCATCTCATCATGGATTCATCACTTTTTGTACAAGATTGTCA
TCATGTTCGTGGCTGTCCTTATCATGATGCTAAGGATAAGCTCAGCTATTATTTATAACT
TCTGCTGTTTTGGTTGATTCTCATTATATTGACCTTTGAGAAGCTAATATTAGGAGTCAA
ATGTGAAAGGTACTAAAAGATTGTTCAAAAGAAACCTAGACAAGAGCTCCTAATAGTTGA
ATCTCGTTTTTGAAGATTGATGTTTTCTACATCACCTAGTTGTTAGTCGGGAAGCTCACG
GGATGTGGTAGTAAAAATGATATGGATTATTTAATTTAATTGAGTATATA
>TeaL_104796
TCCACATTGTCATAAAGTAAAAATTGATATAGAAAAAGTGGACTACATTTAGTGCTTTTG
TTTTTTTGTTGCTGGCATTTTAATGTTTTAAACCAAACATGCTAATATTCTTGGTAATAT
TATCTTCAGGCTGAGAAGGTGGTCACGTCATCACTTGCTTTGTTAGTAGAGTCAAAATTA
AGCACTAGACATGAAGACTCGGTCACCAAGTTTCAGCAGGTAATATTAATTACAAGCATT
GTATTCTGTGTTACTAGAGTTACCAGTAACCTGTATTTTCATTTTCCCTTGTGCTATCAG
AAAGGAATTACTCCATTTATAGTTCTTTGACATGTATGACTTCGACATAAAAATTACATT
TTAAATATTAAATGTGTTTATTAAATTATATTCCTTTTCACATATGTGCATGCACTTGTG
TATTCTTCAACCTAAATTCTTTCCCTCTCTTTTTGAGGACTAAAATGAGCATTATTCTGT
AGACAGTCATTTTTTTAACTGTGACATAGAACTTAGTCTAAGTATCAAATGTATATGTTT
CAATTCAGATTCATAAAAGATGCTACAGCTACAGTCATGAAGATATGATAAAACACAAGT
AGTTATTTGTTTGACCCTTTCCAGGAGCAGGTTATATTTGTTACTCTATTGTCCTATGAT
AAATTGTATTAATAGTTGTGACTTGGGTTGATATGTGAAGCATATTCCACTTTGTCAACC
TTTCCATTTGTCATTCTTCATTAGCAACACAATCCATGCAACTAAGAGGGG
>TeaL_104797
ATAAGTAGGAAATTTATTGGAGAAATATGGTGTAAATTTTACCTACAAGACTATTGCAGC
AAAAGCACCTTGTGGTGACAAGAATTATGTTAAACAGTAATAATAATACGATAAAACAGT
CCCAAGAAGATAATACTTGAACTAGACACAACGTCATGGGAAAATACAAGCTATAGATAC
ATATTTCATATTGTGCGTACGAGTGCAGCCGTACCGGTTAAGTACTCAATATTTGTATGG
CAATATTTTCTGAGTACCCATGCTTCATATTCTCATTACTACAGTTAAGAATATGTGGGT
TCAGTTACTGCAACATTGGCCTTTTACTACCGATTTGGGAACAATTAGGAGGAGTTTATG
ATTGCATCCTTGCTTTCTAGTTTAGATTCCAATCTACATGGCTTCAAGGATGATATTCTC
GCTTGTGATATTCTCGTTTATTGTGCTCATCGTTAGGCCACAGGTAGCTTTACGGACTAA
ATTGTGATTGATCAAGGTCTTGTAATTTATGTTATGGCAAAGCTCTAAACCTGACAGATA
AAAACTCTTGGGAGTTCAGTTGGTGGCAGGAGAGGGGCTTGGGCTTGTAGTCATTGATGA
AACCAAATGTGAATCGCAGATAGACAAAATACAGAGAAGAGAATTGGAAGCAATCATATA
TTGTATTTCTTGGAGTTCTTCGAAAACTACTACATCCTTCTTTTTCTTAAAGCTGCC
>TeaL_104798
TATTTGATATCTATTACAATGATTCATGATTCCTATATATATAGAAGAGGGTGAGTGTGT
AGTAGATAAGGAGTAGGTGAAGTGGAGGTGGTAGTGGTGTAGTGGGTTAGGTTTAGTGGA
GAGTGAGAGTGAGAGAGTGATGTCAAAAATGACAATATCTGCGCCCAAACAGAAGTGAAC
AGTGCGATATATAATAGAATTGGGTAGGATGTGAGTAGGAAAGAGGCAGTTGATCAAATT
TGGATGGATCACTGGTGTGGTGGGGATAACTGTGATTTTAATTTTATTTTTTTTTGGCGA
CGGACCAGATGCTCATGATACAAATGTCCCCCTTCAAAATAACAAATTTACTCGTCTTTT
AGTGGCCTTCTAGGATTTGGAATTAACGGAGTAACTTCTATTCTTATGTATGATTTTCAT
ATCAAAATTGACAAAACAAAACATTTGTTTTAAAATCTCAGTGCTGTCTTTGTTAACTTA
TATTATGTTGGGGGGTTCAAGGTTTGAGGGGTGATTAGAG
>TeaL_104799
TAGTTTAAAAAAAAAAATGAAAAAAATTTCTAAAATCCAAATTTAGAGTTAATTTTCTCT
TGGTCTAATTAAAACAGGATCATGTCAATGCGTACCTTTAATGCACATGCTAAGAAGGGC
TAAAGAGATTGTACATTCTTTATCATATGCACTTTCATTTAGAATGCACATTTTTTAAAC
TTTTTAACATATGCCATAAAAATCACACATTAACAAGATCCATTAAAAATTACTACCCAA
TATTACTTACTCGGCCACATTTTATAAGATTTCAGTTGTGTTTTGACTCACTCCTATATT
ATATGGGATAGTTATATTTTTGTAGGGGTCATCAAATTTTTGGAGTGGCCACTATACAAA
CACATGCACAGCACTACATCACATACATCTACACATGACATGGAGTTCCTAAAATTCTTG
CAGGGGATACATTTCAAAGTAAGCTTAACCATCATCAAATTTCTTGGAGCAACCATAAAA
TTGAATGCATTACAATTGATCAAGATGAGTCAGGTCCATTTATGGTGCACAAACTCGTTT
AAACCTGAAGCTGATAAATGACTTGAAGGAGAACAATTATCATAACTCACTTTTTTCATA
ACGCAATTATCATAACAATTATCATAACCCGTTTCTTTTAAGTTCTCTCTCAAATCCCAA
TAATATATGAAAACAATGCAATTATGAATGTAATAAGTACAATGAAAAAAAAAACAACGG
AATAAAAATTCAGATACCTGAGGGACCAGGTTCATCACAAGACTGATTTTTCCTCATTTC
ATTCAAACTTGCATCTTCAAAACGCTCAC
>TeaL_104800
TGGGTTTCTGATTCATAGTCTGAAAAACCAATAGGCAATTCTGCCCAGTGACCAATCACT
TGGCTTCCATTAAACATGCACAAAATGCTCAGATCAATGTAAGTTAACAATCCAAACCAC
TTGACCCAACAGGATGCTTCAATGCACCACCTTCAAAACGACGACAGTAGAAGATCCCAT
AAACTCAGAGGACTTTAAATGCTACCAGAATAAATCTTCACTCTTCTCTAGTCAAGGATA
AACTAGCCTCAAGGCATAAACACATTCTCCAAGCCAAAACTGATATCCTTCTATGTTGAC
AAGGATTATCACTAATTTGTGTCAAGGAATTCAAGATCAGACCCAGATGTTTCCAGAAAT
ATAGTGTATGGTGTCAGTGCAAGTATTCAAAGTTTTACAGTATAACTGTCAAAATGAAGG
TCGTCTTTCTTATTGGTAAATTATATTTTTGAATTTACATAACCACATCAAACACAATAA
AAAATAAAATAAAATAAAAAAGATCAAGAATAACAAAGGAGAGACCAAGACTATCACAAT
TTCACAATTTATATTACTAACAACTTCAAAGATCAGTGCATTAACAAAATTAC
>TeaL_104801
TGCTGTTACATAACACCATAACTATTGATATCCAAATGTTTCTTATTGTTACATATCAAT
ATATTAGGCTATTGTAATCCTATATCAAGTGCTCACTTGCTACCCATCTGCCAGGCATCC
TCTAATCCTTTGTATACTAGATCATATATGGATGAGTTATCAGTGTGTTGTAACAGCTGT
TACAAGCCAATAATCTATTTTTGTAACAGCTGTTTTGAAGTGTCTTGTGACCTCTTGTCT
CTGCTTTTGAGGCTAAGGCATCTAGTGCTTTGGTCTATAACTTCAGACCAAATCAGCTTA
ATTATAGAGGGAGCAAGTGGTGGAGGCACAAATGTCCTCGTGTTGAAGGTCCACATTTCC
CACATTATGGTTGATGATGTGGATGCTCTTGATGCCATGGCAATGTTTATGCATTGAAGT
ACTGGTTATGTAGCCATATCAAGCGAATGAAAAAAATTTATAGCTCTGACAACTGACTTT
TGTAATGAATTTACCATTATTCCCCATGTTGTTCATAAAGTTTGCTATGACAAACAGTGT
GGTTTATTTGACATGAATACTATAGTCCTCACAAGTTTTTGAATGATGTGGGATCTTGAT
CCTTGAGATTTTCTTTGGATGCTATCTTGTTTTAGATGATGAGCAATCTTTTTCCATGTC
ATATTTGCTAATATGTAGTTCAGTTTTGAGAAGTTTATGAAAATAGATTAAAATTTTAAG
TGACAGTGGTGTTGCTTTTGTTCATTATGGTGCAGTACTTGTT
>TeaL_104802
AATTGCAACAACTGGTGAAGCAAGAAATTAAACTAGGGGAGGGTCACATGCTAAACATGA
TCTTCATTCCCCCACCCCCCACCATAATCAACAACGATGAGATATTACAAAAGTTTCTAA
CAATACGCACAAAACCTAATCAACCCAAAAGTGCCTAATGGATACTTACTGATCAACAAT
TCTAAGAATAGTAATATATATTTTTCTCAACTAGCAATAAAATTCAAGTAAATTCCAAAT
CAGTTTGATATAACAATTAGCCGATGCATATGTCGAAGGGGCACTACTGAAAAAATTAAT
AATTCAAGGGAGTAAGTTGTAGTTGCGTTTTTTAAATTTTCAAAATATTAGGGGTCCTTA
AAAATTTTTATAGGGGTAATGAGAGTCTCTCTATGCACGTTACTCTCTATAGGGGTGCTT
AAATAATTCTAGAGGAGACTGCAATTGCAAAGAGGTGGCAGCTATTTCAGGTTTCCTATA
GAATGCTGGAGAAATTTCCACTGTAAACTGACCTACATTTGACTAATCTGACAAGAAATA
ATGAAAATTCTTAAAATCATGTAAAATCAAAGAATGCAATCTAATTTTCTTACAGGAGGG
GGAGGGCCATATGTCGGCATGTAAAGGACTTGCCGAGGGTGAACAAGAATCATATGCTGC
>TeaL_104803
GTAAATCTTATAACTGTCGAGGTACGATTGAAGATCTCAAATTTAACATAATTTCCTATA
CATAAAAATGCTCGCCCAAGCTGCTAGTTATCTCGAAAAGGCCATTGGGCATGATGACAA
CGCTATCATCAAGCAGGATGTCTCTAGTCCAGCTGTAGACCGAGCCAAGTATGGTCATCC
AACAGAGAACATGTTGGCTTTGACATGGGAGGGCAAGAATACAGTCAAGATGACCACGGT
CCCTAAACCTGTTCCATTTGAAGATGGAGATGTCGTTTTAAAGGTTACTGGAAGTACTTT
GTGTGGAAGTGATCTTCATTTACTTCATGGTGCTATCGTTGAGATGCAGAAAGGTGACAT
TCTTGGTCATGAGTTCTGTGGTGTGGGCGATAGTGTGGGTAAGGGTGTGACTAAAGTCAA
AGTTGGTGATAGAGTCGTGGCTAGTTTCCAGATTGCTTGTGG
>TeaL_104804
CCAATGTAAGTGTATATAAATGTCTAACATACAATAATTAATCAAGTTAAACAACTAAAA
TATAATTTTTTCATCAATTTTAATTAACAAAAATAGGTTAATGGTTTAAATTAAAAACAA
ATAAAAAAAACTAAGATTTAGCTTGTTAAAAGGGAGATTTTTTTAATAATAATTTCCCCA
ATTAAAAATGTGAGGCCTAAATTGATGAAACTGAAACCGACCGAAGGTATAATTTTCCCA
AGGCTCACAATTATTTAAAACTGACGTAAAATCACGAACCAAGTCAAAACAAAAATACAG
ATCGTTCACAGGACAATGCCTTTTAATTCCACAAGAAATCATCACAAAAATTTGAAAACA
GAATCAAGAAATCAACGAGACTAGCCTTCAGATCTGAAAGTCGTGCACTCAACCATACAA
AAATTTACGTATACGTGCATGCATATATATCTATATATAAACTTCGAATTTATACATGTA
TA
>TeaL_104805
TACAAAATTTAAAATTTTTTTGTAACAATAATAAAGTTGGTTTCACTTATTTTGAAAAAA
AAAAGGTTTTATTTTATTTAATATTTTTTCCCCAATTGCTTTGGCTAATATTTATTGCTT
GTCACCGAAACTGGCCACCCCTACCTCTAGCCACTGTCGTTGGTTTGTTGATGAGCGTCT
CTAACAACCACCTTTGGCCACTACCTTCCACTAGCAGCAACCAACATTGGCCACCACCGC
GCTAGAAACCACCTTCGGTGGCCGACTAGTATCTCCGATTGTTAGCATTGACCTCTGGCC
ACTACCAACCACCTTTGGCGGCCAAAAACAACCTCAGATCACCACCTTTGTGCAACCAAT
AACCACATCTAGCC
>TeaL_104806
GGAAATTTCTACACTATGCTTTTGAATTAAAGAATATACAGCAGCTTTCTCTCCCTCATT
GTTGTTCTTCTTCTTCTCCTCATTATCTATACATTCAACAGCTACCCTCCATCTTATACC
GAAAACATGTATTGTAACTTATACAGGTAAACCTGCAGACATAGATGACTAACCCTATGG
GTAAGGAAAAGATAAATTCATGTGGCCAGAGAGGGTTTGAATACAGGCAGTGGAACAAGC
AATAGCACTGGTAAAGCCAGAATGGCTGAAAAGGACAAAGAGATGAGATAATTAAATAAA
AACTTGAAGACTCACCACAACAAAAGATATGGTTCTGGAGAATTTGGTCAGACTGAAAAA
ATAAAATAAAATAAAAAAAGAGGAAAGGAAGAATGATATGGTTCTGGAGAATCTGGACAG
ACCGAAATAGTTGCATGAAAATTTACCAGCCATGCAGGACACTAACAATCAAATAATGAG
AATGTTGTATCTTAAAGAGTAGATAATAAGTGATACCATGTTAGAATTTATGTATTATTG
ATTGATATCTTATT
>TeaL_104807
GTTGTAATCTATCTCTCTAAAAGGTTGTTCCTGTGTATCCCATAATCCCATAGTAGGTTT
TGTATCAAAATTTTGAAGGGCATGTGGGAGAGAGCCAAGAAACAAGCGTTATAATTAGAT
ATAGTTGATTTTTTGAACTAATTTGATATAGTTGATTGTTATTGCTTTTTAATATATGTC
TGTAGCTCGAAGCGAGATTCGAATTCCTAAGTTTGAGCTGTAGGAGTTCAGGCCAACTCT
TGAATATTTTACCAAATGAAAACTATTTTAATTATATGGGTCTTGTTACACTACTTGCGC
GCCATCCACACCCATAACCACAAAGGGCAATATCATGAGCATTTCAGTAGAGATGGGGTC
GTTTCCAACTTTCTTATGTTCTTCAAAAAGATTTAGAATTCATGGGATTATTTTTGTAAG
TATTTGAGGATTAAAAAAAACAACGGCTAATTAGTATACAATAATATGTATTTGAGAGAG
AAAAGATTAAGGCCAAGTTTGGCCTAACCTAAATAATACAAAAAGTCAAAAAGTCACAAT
CCTATTTAAGTCA
>TeaL_104808
TCACTTTTTGCACCTTCTTCTGGTACCATTTTTTTTTCTTTTTTTATTATTATTAAAATT
AAAATAAACAATTGGCATGTAATTGAATTTCTTGCTTCAATCTCTTCACCCTCTTCCTCT
TTCGTCATTCTTTCCTGATCTGTATCTTTCAATCATTCCTTGCCACTGCCCAATCCTCAA
ATACATCTTAGGACCATTTTCCATGTACCCTTGGCTGAGATCTCCATTCTTTGATTGTGT
GTTGTTTATTGGATTGGTACTTTAATGGGTTGTTAATGAAAGTATCAAACTGTTATTTGG
TTGATCCCCCATGTTCATGCTATATGTATTTGACTTTATCATTTTGAATTATTTTTTTAT
TTATTTTAATTAATTGAATTATTGAAAAGGACATTTATAGTGTGGTAACTTTGATTTAGA
TACGATGTGGTTGGTTAAGACTACACTACTTTTGTTG
>TeaL_104809
CCGAAGGCTTGGATATTGCAAATTCTTCACTCAAAAGATCTGTTGAGCTTTTGCTTTGTT
ACTGTTCAATGGTAATAGAACTAGAGATAAATTAATGAATCAAATCTTGATGTAATATCT
AAACTTTAATTCTTTTAGCATTCATATAACTGTGTTGGCATCACAACTTTGGGATCAAGT
GAACCCGTTTCCACAATGCATGACTTGAGAATTTGTAAGATGTTTCTAGTTCCCATACCT
CGTTTGTAGATGACCGCAAATGTTATATGAGTCGTGTACTTAATTTGTTTTAGGCATTTT
CAGTTTACCATACTGAAGGCACCATTGCTTGATGCAATGGTACAAGATTAATCAGCCTCA
CCACCCCTTCCTGCACCCAAGATTGACTGGACCAACTGTGCATAATAGCCTTTGGTATTT
ACTGACATACAATGGAAATTTATTTCATTTCATCATCTAATAAACAACTAAGATTCTGAA
AAATGCTAGTCTTGATAGCTAAACACACAGTGCAAACAACTTCACCC
>TeaL_104810
GCCTGGATGACCGGCGTCACCCTCGTCAGCTGCGGTTGTACCCTTGACAACCGTGGCTGT
CACCCTTGTCAACCGGCGTGCCAACTGACATCCGCTCGGATGACTAGCATACTCCCGGAT
GACTGGCGGGACAACCTCCTGGATGACCGGTGTGCCAACAAGCATGCACAAATTTGGGCA
ATTCTGGTGAGCACAAATTCGTTAAATGTAGCATTACTCTATATTTAAGTGCTAGATAGA
TTTGGTGTCCAAGCTTTTGCTTGCTTCTCCTTATGCCATGTGTCCCTCATTTCTCTATTT
AAAACAAAAGAAATTATATAGAGAAGTGCACAAGACTCGAAACCTTGACTCTGAATGTAA
AAAAGAAAACTCTTACCACTTGAGCAACACACATACTATAATA
>TeaL_104811
GGCAACTTTTATACATTATCAATAATTCAAGGCTAAAGACTACAATGTAAAGGCCTAATA
TTTACAAGTTTGAAACCTTAATTTAAAATAGAAAACTTAATCATAACATTATTTGGAAAC
TTATCTCTAATAAAATAAGTAACTATGAGCTTGGTGAAACAGTGAAAGTGACGATTGGGC
CGTGGGTTAAGTCAAATTTGACTACTGTCCCCTATTCAGTGAATGATATTGTGGATAATC
TGAATCAAATCAGGCTATGTCTATGAGGTGGTTGATTGCGGGTGGTCAGAGTGTGGTTAG
CTTCTTGTCTTGTTAGATTTGTGTAGTTGCTGCTTCTTGGGTTGTTTTTCACTTCTATCT
TGGTTGGTTACTCACCAACTCTGGGTTTGGTACTGTCATATGATTGTGCTTGCTTCTAGG
TGTCAACC
>TeaL_104812
GGGGCTGCTACCCTTCTTTTTCCTATGTCCCCAAATGATTCGTGTGAGGCAAAGTCAAAG
ACCTACAGTATCCAACTTGGAGACCAAGTCTTCCAAGCTTGGACAAGTGTCACAACCAGT
TAGTCAAGGAGGGAGGAGAGATGGAATATCTTGCAAACATTACATACAAAAAACAAAATA
GTTAAAAGTCAAGCCAAATACAAGGCCATATGAGCCGGGCCCTCTTTCGAGGAAATAGGA
AGTTTCCAAGCAACTTCCTTTATTGCTTCAATTCAAATTGAAGTAAATACTTTAGTGGAA
AAGCTTGAGATTCAATTGGTTTCCAACCAATCTGTCCCGCTACATCCCCTAATTGAGCAG
CCCAGATCCCACCCCAAATGACGTGGATGAAAAAGTAGAGTTGATATATCAGTTGCAAAA
GAAGTGCGTGAAACACATGCACTTCTTAGAAATAACAAACATGCTCGGGCTTAAATTCTC
TCCGTTCAGAGATTCTCTCCCTCTTCAACTCTCACGCTCTCTAGCTCTCTCTCTCCGATG
GCCTTCAGCGCAAGAGGAGAGAGGAGAGAGGAGAG
>TeaL_104813
ATGTATGTTTTTTTATTTTTTTTTATTGTTCTAATTTTTAAATTGTTGTTATTAGAGCTG
TTAATGCAACTATTTTTGGGTGGTTTTCTGAATTTTTTCTTTAATTTTTAAGTTGTTTTC
AACTTCTTATTTTTTTGTGTTCTAATTTTCACCATTTTNNNNCTCAGCGGTTGTTTTTGG
GTTTTTTTTTTGAGTATTGTCTATTTTAGTTTTAGTTGTTTTCCTGTATTAGTTTAACTA
TATTTTTATTGTTTATTTTGGATATTTTCTAAGTTTTTTCAAATTTGAATTGAATATATC
ATTTCTTATCGGTAATATGTTGAGCAAATGAAATTTATCTTATCTTTTGAAGTTTTGGTG
TTGTTTGAGTTTATTTTTATTTTTATATTATATTTTTGAGGCTCTATTTTTGACCTTAAT
TAAGCTATTTATTATTTTATATTTTGGATGTTTGCTGCAGTTTTGTTTGTTTTAATTTTT
GCCCTTCTTTTTAGTTGTGAATTAAGTTTTTTTTTTTTGGTTTTTTTTGGGGTTTTTTTG
TTGTGTTTTTTTTTTAATTTTTGATATTATTTTTTTTTGTTTTTTAAATTTTTTTTTTTT
TTTTTTTTTT
>TeaL_104814
AGCTAATATCAGAATGGGAAATGGTGTGAACTGATAAGTTTTGTGATGTGGTGAGCAAAT
AGAGCTCCCACTATTCTTGTTTGATAATTGATATCCAAACTATTAATTTTTGTTTGATAG
TTGATATTTGAATGACAAAATTGTGTGAATTGAGAAGTTTTGTTGTGTGCAAATAGAAGC
TCCCATGATGGATGTAACCACACATCAAACTAGAATCACTCTCCAACCACAAATCCTAAC
ATGACCAAAGAATATCCTACCACCCTTTCCTAATCCCTTTCCATATGCTGATACAATACA
ACCTTTGAACACACTATACCTTGCCAAAGAGAATAACCTCACTCATTCCCAAATTCACTT
TCAAATCTAGCACTGCCTCGTAGAAAATAAGGGTGTAGTGTAGGTACCTCAATTGCTCTT
CTAAACAAAAATTAATTGTATCCTCCGCATAAAGAAGATAAAAAATAGGCAGTGAGTCTC
CACCTACCCACCGG
>TeaL_104815
TCTTCTTCTTCTTCCGATTCTTCAATTGATCGGATAGTATCTCTTCTGATGCTGCTATTA
TTCTCATCATTATTGTCGTTGTGTCGAGGAAAACCATCGTCGTCCATCAGATTCAGAAGA
GATAGGGTTTCATCCTTATCACAATCACAATAATTGGAATTGGAATTGGAGGAGAGATCA
TGGTTTTCTACTCTTTCGTCGTCTGCGATCGCCGCCGCCTCCTCCTCCTCCTTTTCCATA
TTTTTCCTCCTCCGTCGTATTGTATAGCAGCATATTTTAAGGAAGGCGGATTTCAGAATT
CCGACAGGACTTGGCGCCCTTTTTTTAGTATTAAAAACTACACCGACACATTTGAGCCTT
TTTTTTTTTTTTTTAACCGGTTTTTTGTAAAAATTATGAGTTG
>TeaL_104816
CCGGCTGTTTGAGTTAAAAATGAGGTGAACAATGTGGTGTTTCATCTCTATATTCTTATC
TTGGTTGTACTATTACTTGCATAAGTTGCTTGAAGAATTAGATATCTATTAGAAGTTGAG
GCCTTAAAATTTTCTTTTCCCCCCTTTGAGTCACTTTGCCTCTTAGTTTTTATTTTTCCT
CAGGTAGTTATTGTAATATTTTGCAATATGATTTGTTTTAGTCACTAATCCACTAAAATT
AGTTAAGGACTCATACCTGATGCTATTGTTTGGATATTCAATACCCTTTGGCACCAACTT
GAAAAGCTGGGAAGCTAGTTCATTAATTTACACTCATAACATGTGAAAATAGTGGAGCAC
ATAAAACATAATAGGGAAGATCATGTTTCTAAGCTATTGATTAGAGCTAGCAGCATCTAT
TATAGGATAAGAAGCACGGACTCTTCAAAGAAGGC
>TeaL_104817
CTGATGCTGCAAATCCATTTATAGTATTTTTTAAGTTGGAGAAAACGTAATGAAATGATA
AAGTTACACTACAAGAAATACGATCAAAGCCACCCTTGATTTCCGTTTGGAACATCAATA
TTTGATATTTGTGGTTACAACTGGCAATTAGCATTAAATCCTATACATGTATTTCATATT
TCTACATGTCAATTCCTATTGTAGATACTGATTATTGTATCTTTGTATTTCTTACATACA
TCAAAAGCACTCAAAGTCGCAATGTGTTTGCTCTTAGACATAGATACTAATAGGTGAAAT
AAAATAAATAAATAAAAGAA
>TeaL_104818
CCACCATTATCATCAAATGAAATTCAACAATTTTTTCATTCTAATTGTTCCGTGAATGCT
ACATCTTGTCAACATCATGCACCAGCCAGACTACAACTGGCTCAACCTCTAAAATAAAAC
CTGGGGACCATTGGTTCTCTCTAGCAGTTGTGACATATATCAACAATTCAGAACTGTACT
GATGGAATCAATACTCTCTGCATAAAGGCTAATATATTGCAACTACAGTAAGCAAAAAAA
TAGTACAACATATTCCCCATCTAAGAAAAGCTGTATTAAACAGACTCAAAAGGCCAGTGG
CTAGTTTGCTCCTTCTCTCTCTCTCTCTCTCTCTCTCTCTCTCTCTACTCTTCTCAAATA
TAAAATTAACAAAGCCAAACTATTTATCTACTCAAGTTACTTGAGAAATCAAAAAAAAAA
AAAAAAATAACAAAAAGTTACAGGAATAATAA
>TeaL_104819
TTAATTAGACTGCCAAAATTGAGGTAATCTGAAGTACGCTTTATTAACTGAACCAAGCTT
AATGACTTTGCTGACCATAAGAGTTAGTTATTTGGCCATTATATGGTGGTATGATGATTT
ACCAACCACTGCAGGGTTGTTGTTTTTCATTCTTTTTTATTTTTTTAAACAGGAGAAGAG
GTGTTTATGTTAGTTATTTTTTAGTTACTCTATTTTTTGTACAGTTTGAATGTATAATGT
ACTTGCGCGAAGATAAATTTATAAAAGTTTTAAGGTTAGCTCTTCTTTGTGATTTTTAAT
C
>TeaL_104820
CTACGGTTTCTCATACAACTTCTGTGAACTCAAATTCCAGCTCCTGAAGACAAATAGGAT
CTTAACAGAAGCAATTGGATCAAGTTGGATCTCCACCGTACTTTCAGATCAAATTTGGAT
CTCCACCAGGATTTCAGATCTTGACTAAGACAGGTTCAGATCGAACTTGGATCTTGATTA
GGGCTTCGGACTGAAATCAGTTGCTGCTAACCAGAGATGACCACTAATTGAAGCTAGATT
GGCAAGAACCAGGTAAAAAATCTCTTCCAATTATTACAATCAATGCAAGAATTGTAATCA
CAAATCAAAACCAAAAGCTCTGTGAGTTACAAACCAAGTCTGGTTATACAAGCTGGG
>TeaL_104821
GAACTCACAGATGATCATTGCCAGGTATCTTTTTTCTATGATTTTCTCTCTCGTAAAAGG
TGGTCACTATTGATTATTGAGAGTTGTGAACTATGCTTGTAACTCTACTGTGTGTTAAAT
TCAACACATTTAGATACAGTAAATCACATAAAGCTAATATTATGTATATAAACATGTACC
ATGTATCTGAAAACAGGGTGAGATCTAGTTTCAGATCCTTTATAAGCCTATCTGTCCAAT
AATTTTTCACTGAGTTGCATGAATCCATCAATTCTTGTGTTTGTGCAACTCAAATTAAAA
GTGAGTTATGTCAAAGCAAAATTGACCTGGAAGGCTAACCATATAGGCTGTAGGTGAGGT
CCAGCTT
>TeaL_104822
TGATCTGAATGGGTCAATAGACAACTCTGGGTGGCTAAGTGACGAGCCTGATAAAGAGGA
GGAAACTCAACAAAAACCTGAAGAAAAAGAAGTAATGATAGCTGCAATGGTCAGAATGGC
CGAGGATAAGGGGAAATTGCTGGAAAGCACCGGTTCAAAGAATTTAGCTCAAGAACTGAG
CACCGTGAGTACCGCGGATACAAAGTAGGAAGCCGTGCTGAAGCGATTTGTGCAAGAAAG
GAATCAAGACAAACAGGAAGCTGGAATAGCTCAACACCCTGTGGGGGATGTTTTTGATGA
GAGAATGATTAGACCAGAGCTGGGCAACTGTTTGTCGGTTGTCGGGGGTGCACGGTGGGA
AGATGATGACTTATACCTGGCCCACACCGATGAAGATTGGGGTGCAGACTTGCCAGACAA
TACTTGGTACTTTGAGGAGATTAACCATATG
>TeaL_104823
CTACATTGTTGTTGACTATACTTTCATTGGAACTCTTGAGAACTAGCACAGTAACCTTTT
TGTTTTGGTCTTACAAGTTATAACCTTATGCCTAGTTGGCACATCTTCCCTGCTATTGGA
GTCAAATTATGCAGTCAAACTACTGTAGTGTTGAGTTACTAGTCTATACCATCTTCACTT
AATTGGCCTACTTCCACAGCATAAGAGGAGCTTCTGAACTAGAATTAAGTGGTCTATCAA
CATAACCCAAAAGTTTAAGCCCAAGTCGCCAGTAGTTGTCCACTTGGTTCATTATATACC
AAAATAACATTTACTATTCAATCAACATGGGATAACACAATCTCTCCCACTCAAATAAGC
AACATCCTCGTACACAGAGAGTAACTTATTGGCCTTGCCTTGGAGAGGTCCCTCTTCATA
AAAGAAAAAAAGAAAAAAAAGAAAGAAAGAAGAAGAGGAAGGGAAATGATACGAG
>TeaL_104824
GTTGGGATTTTGAAAGAAGCTCTACGGCAGTACCAGAAAGGGCCTCGTGGGGCAACAAAT
TGGACCTTGAATGGGGTGTCACCGGTTTTAGTACTGACTTCAAACTTGACTCCTGCATAC
TCGAGTTCTGATGCAGGAGGCATGGAATTGGTTTTTGGTGAATCTTGGTGTTCTTTCTTG
TTTTCGGGGATTTCAGTATTGATTGGTTCTGTGGATGATTGTATAGTACCTTCTTGTGTC
CGGTATTGATTGTATAGAAAGTGAAGGATATGACAAATCTTCGGATCCTGGTCATTCTCG
TCGCTTTGTTCTGAGGGATTCATCATGTTGCCAAAGTATGAGAGGAGATAGTGACTAAGA
CTAGGCGGATGATTCGGAATAGTAACCACCGTGAGGTTCGGAATCTTAGCCACCGTGAGG
TTCGGAATCTTAGCCACCGTGAGGCTAAACAAGTCCTCGAGAACGAAGAAGGGAAGCTGG
TT
>TeaL_104825
CAATGTTCTTGTTTGTGATAGAGTGACGAAAGGGCAAAGCTGAATTGTAGTAGTATTGTT
CACAATCGCGCAAAGCTAAGTTGCGATGACGGGATAGGGAAAAAAACTAAGTCATGATCG
TGGCAGGGCTGGGTCACGATAGTAGGGTGTGCTGCCGATAGGTGAGGGGGAAATGTCACC
GTTGGGACAAGACTATTCGGGACAAGACGGTAGCGTTGTACATAATGGGGCGATGAAAGA
ACAAAGCTGAGTTGCAGTGGTGTTGTTCACAATGAGGCAAAGCTGAGTTACAATGGCGGG
GTGGGCGAAGAAACTAGGTCATGATGGTAGCAGGCCTGGGTCACGATGGTAGGGTGTGTT
GTCGATGGGGGAGGAGGAAACGTCGCCGTTGGAAAAAAGAGTCGCCAGGCTGGAGGTTAG
TCACCGGTGATGGCAAAGTCGCCAAAGATGGAAGCTCAGTTCGCTAGAGATGTGTTTGTT
ACGGCTTTTGGATGTGTTTGTTACGGCTTTTGGGAGTGATTATAAGTTATTTTGATTTGG
G
>TeaL_104826
TTCATTGTAGTTCATCATCAGATTCAAAATTTAGAATGTATATTTTCAAGTGTTTTATAT
GCATGCATAACTTTCAATCATGTGATTGTTTGGAAATGAATGGGTAATAAATTATTCATG
AAAGGTTGAGTACCACAATTGTCACCCTGTTGGCCTGTAGTTGGGAGAAATGCATAGGTC
CTTCTAGCAGTAATGACCATTCATCAATTTGGAATTTCATAAATTGAATTGGGTTCAATT
CAACATTATCATTAGAAAATTTAAAAGATCCTATTGAAATATAGAGTAAGCCAGTAAAAA
TCGCACTTGATCTTGATAATTTTGATAAAGACTTCTTCCACATTTGGTTGAAGGTTGGTC
AGTTTTGAATTTTTACCCATCAAGGCCATAAAAAGGGTATAGATAATTCTCTCGACTACT
TTTTGACTATTGGATTGGTTTTCTTGACATTAGTCCTAGCATTAAGTGAAGAGTCTTGCA
CTGCTTTAGAAACAATTTGGCCCTTCAAGATTAAAAATTTTGACAAAAAAAAAA
>TeaL_104827
ATCGTCTCTTCTCTTTGTATTTGAACGCACAGAGAAAGAAAGAAAAGGAAAAAAAAATAA
TAACTCCATTAATGAAAACTATATTTGGTGGGAAAAACAAATCTTGATTGATAGAGATCA
AATGTCAAGTTCTTTGCAATTTTAGCTAGAGCATTGTGCCAAAGACTTATTGCAAGAAGG
AACGAGGGATAAGAAGGTGAGAGAAGAAGTGAGGTAAGAGAGCTGACAAACATGGGGGAG
GTGAGAGAAGGGATGACAATATCGGGAGAAGGTTGAACAGAGGTTGCTGGTGTCGAAAAG
GGTAAAGGAGGGCTGTTGTCGAGGTAAGGTTTTGGGTAGAGAGAAAGCCTTTAGATAATA
TAAAAAAAAAGAAAAAGA
>TeaL_104828
TGTTGGCACTGTCTACAATCATCTACGAACAACCAAAGGTATTGTGTTTTAGGCAGGAAT
ATCTAAGGAATCACATCGGCAAGACTCTAAAAATATCAAGACCATAATTAGCAATATTGG
TAGATTCAAACTGTTCAAAAACATGAAATGTCATAATTTTTAACACAAAAATTGAACTTG
AAACTTGGTATGTTATTCCAAACTTATTTGTTGAACATCCCATTCTTTTCTTTCGTGGTT
TCCTCATTTAAGAGTGTAGGAATTTAACTAACTAATTTACAGTTCATGTTGCAAAAAGAA
CTACCCAGTGATTACTTTAACACTCTTTACAATTTTGAGAATATGGCAAGATGCAAAATG
TTGGTTGTGTACTAATAAGACTTATTGGCCCATTTAGAAGTCTTTTTGTGTCATTGGACA
CAACCACAAGACAACGATTTTGAAAAAATTTGGATATAGTTACAGCGGGGATACAACAAA
TATTTTAATATATTTCTATTTTCTATGCATATGAATATAAGATGC
>TeaL_104829
TTTTCACAACTTAAACAAAAAACTGCTACAAACAATTTTACAACTTATTTAAAGCTTTTT
AAGCCAATAATCTAAAAAGCTAATTTCTAGGAGTTGCGCAAATCGGCAGCCTTCTATTAC
AGATTATTAGGTAGGTGAAAGAAGCTTGTCAATATATTTATTTATTTATGCCGAGGCTTC
CGATGTTGCTGATACTATCTACGCTCTCCTCGATACGATTGTACCTAGTATTCTGCAGCT
ATCAGCAATGGCAACTCAGATGCTGGTTATAAGCCCTGTTCTCTCATTGATTTCTGCCTT
GGTGAGGAATGAATTAAGTAAATTCTTCTCCTCTATTCTTTAGTTATTGGTTCATGTAGT
TACTCAAGGATGTCAAATTTCTCTTGTGCACTTGAAGGTGATCCCATTGATGGCTTTTGT
CACTGCATATCTTGGTGACAAGCTTCGTAAGATATCAAAGAAGGCTAATCTTAGCATTGC
TGCTCTGTCAGCCTACCTAAATGAGGAAT
>TeaL_104830
TCCTAATCGAGAAGGAGAAAAGGTAAAATTCTTTGTAAATGTGCACATCATGCAATTTTT
TTTTTAAAAATATCTGGACTGCTCTAGTTTTTATGTTTCCCAACAAAATATTAGCAAATG
TAGGATGTTACAGCGAAGGTCTCAAGTTCATAAAACTGGTGTTACCACAAGACAGTAATT
TCTGATTAAATGGTGACCAACATTTGATGTTTTGAAATGCCGTTCAATTTATGTTTCAGA
GCAATAGATTTGACGGTCCAAAATGGTTCTTTCTACCATTGTCTTTCTTGTTTGTTGAAA
GATATAGAAAATAATCTACTAAGATCTGATGCTACCTAGAATATGTCTTGGTTCAACAAG
TGGAATGGGAATTCAAAATTCAAATGCAATAAGGTATAGTTTGTTGGGAATTGGGATACT
TCTAAGCACAAGGCTGACTGCCTTTTAATGGAAGGTTATTAAAACATGCAAGTTGTCTTT
TTGCATCTCAACATTTGTCGTATTGGATAAATGTAAAAAAGAAAAGAAAAGAAAAGAA
>TeaL_104831
TTATTTATTTATTTATTTTGATTGAGTAGTGTACTATTTCAATTGCGCCTTTTGTGCAGT
TCATTGGAGATATGTTTATACCTTTTGATGTATTGTATATCATAGAGCCTTATCTTTTTG
TAAAGCCATTTGCCACCTTCATAACACCTTTTAGTTTATACCACTTTTGGTTATCCAATA
AATTAAAAATAAAAAACTTGAACTAACAAACAAGAGTATTTCAAGAGACAGTCTAAAAAA
AGCCACAACACATAAATAGCTCAACTTATATGAGACACAAAGTTCATGCTTAGAAGGAAT
ATACTGAGTTTGATTTATACTTAGACGGGATACACTGAGTACGATTTTTTTTTTTTTTAC
CATTTATTTTGTTTTATTTTATTTTTTAAATT
>TeaL_104832
CTCCTATAGTGGTTTAGGTCATTTTGTAGTGTGTATAGTTGCTAACCTCAGAAAGATGAG
GGAAAGAGAGAAAATTGGGTAGTTGAATCTAATATTTTGATTTTTAGTTAAATTAGAGAG
AAATGAGAAAATTGGGTTTTTTTGATAATTTATGCTGTGGTTTTGTTAAGAAAACATGGA
AAAAAGGGAAGGAAAAAAAAAAGTTGGTTAATTGAATTCAACTGTTTTAATTTTAGTGAA
AAGGAATCTTCTTTATTTTGCTGTCATTGATTAGTTCTGTTCTTTTGTCCTGTGTGTTTA
GTTGCTGAGAAATTGGAGGAAAAGAGAGAATTTTGAGTTTTTGAATCTTATGTTATGATT
GGGATGAGTAGATTTCTTGTTTTGTTATCTGCTTGGGAGCTAAAAAAATGAGTGGAAAAG
AAGGAAATGGAAACTTAATAAGTTGCTTGTTTCTAGTTCTTTTGTTGTGTGTTGATTGAT
CAAACATGGACATCTTCTTCTATTATTGTGTGTTAAATTGCTCAGAAAACTGAGAAAACA
AGGGAGAATATTAAATTTTGGGTAATTAAAAGTTTTAGTTTGAGTGAGAAAAGACATCTT
CTCATTGTGCTTTCATTAGTTTTGCATTTATGCTGCTTTTGGATGCTGAGAGAGCAAGGA
AATGAGAAAATTTTCAAAATCTCTCTCGTAATTGTGTTGTCGTTAGTTTGTTGCTTTGTT
ATTATTATTATTGTTATTTATTTATTTTGCCAAGAAAGCAAGGGAAATAGAG
>TeaL_104833
CTAAGTAACCTTGGATATCCATGATAGTATCTTCCTTAATTTTTACTGTAACTGGGCCAC
AGAAGCAAATATCCCTCCTTGAAGTTTGTCTTCAATAGAACTTTTGTATTGTGTTACATT
TTTTATGATTAGGGATGCAAATTCGGCCCAACCCGGTCCACAATTGGGCTTGGGTTTTGG
TTTGGGCTGGGCAGGGCCGGGCCTAACTAATTTTTTTATCAAAATAGTTTGAAAATGACA
TTGGGCCTTGAGCGTACCGGGTCTCGGACGAGCCTTGAAACGGGCCGGTAGGTCAAGCCC
CAAAACACAAGACCCAAGCTCAAAGTCATAGACTAAACTCGGGCCTGGCTAGGCCATTCC
GAGCTGCGGACAGGCTATTGGTGGGCCACGGGCCAATTTTACACCCCTACTTGTGATCTT
TCCTCCCTTTTGAATTGTACTTTCTTCATGGTTGGAATTTTTATTTTTATTTTTATTTTT
GGGTATATGAATTCAATGTTCTTTGCAAGTTGGGTAAAATCCTCAGTCTTGTTTGTATTG
TGCAAATATATCCAAACTAGCCCAGAGCTGATGGCTCTCTTGTATTGGTTTGAACTAACA
TTGGACATCCTAATCCTAGTGGCTTTTGGGAGCCAAGGAGCCAAGACTAGCAGAAATTAT
CATATAAATCCATAATACAACTTAATAATATGTCTAACTAACGGTGTTTTATAATTTACT
CACATTATTCTTATTTTTGTGGACCATGTAAGCACAAGCAATAATTTACCCAAAAT
>TeaL_104834
CTACAATCACCTTGTTGGTGGGCTAAGGTTTGAATTGCTTACGGTTTTAGGACTTTTGAA
GGAAGAAGGGAAGTGTGATGGTCTGTAGATGGAACAGTGTCAGAATTGATGAGAATTTGA
TGGCAATAAGTTGTAAGAGTTACTAGGAAAAAGATTTCCTGGAAATGAACAAAGTGCCAT
CAATTTCTGTCAGTTTAATTCGTTGAAGTTGAATCCCAACTTGCTCTTATCTTGATCTGA
TAGTCTAGAACAATGGACCTCCCCATGTAAACTCTTGAAAACAACCTAAGAAGCTCCTAG
>TeaL_104835
CTCCTCTCTTTTATCTATTGGGGTGCAAGGGTTCAAACAAGATTCAAATGGTTTTCCCAT
GTCATTTTCAAAGAAAAAAGTCCGCAAATCTTCTGGCCTACAAACCGCGTTGACGTGGTT
GGAAGGGTTCTAATAAGGTTCAAATGGTTGTCCCACATATTCTGTTCAAAGGGGCTGTTT
ATTTGATTTTTAAAATTTGTGTCGGAGAATTTGTTAGAACTTTTGCTTCTAATCTGTTTG
ATAAAAAAGTAACTTAAATCAATTACAATAAATTGATTACCTAAAAGTTAAGAAAAGATG
ATTTCATATGTTTCCAAGTTATCAATTTTTTTTATATATAATAAGTTACCTCAAATACAC
CTAAAAAAGTTATTTCC
>TeaL_104836
CCAACTCCATCAATAGCCATTTGATTAGTCAAATTCAGGAGAATTCTTGGACATAATAAG
ATAATATTAAATAAGTGATATTTGACTATTAGTTTTGGAAAAATCAAGATTAAAGGACAT
GGTAGGAATTTCAAAGTGTTAGAAGGTAAAAAGATGGAAGTATACAAATTAGGTGATCTC
TTGAAAGGTATAAGCAGAGGATGTTTTCTTGTGCAAACTGTAGTGTACACCCTCGCTTTT
ATTATAATTTACAAGACATACAGACACAACTATGTGTGCAATTATTATTGGTTATATAAA
TG
>TeaL_104837
CCAGTTCAGTTGCATTCATGGCCTTATTTCTAGCACGAACCATCCAATGCAGTTGTGGGG
TTGTTAGAACTCCCATGTCAACTGCAACAGCACCAACTATTGAAATGATTCCTTGCTTTG
CAGCATCCAGAAGAGACTCCCCACTCGGCCTTGTGTCTCTTCCCAATAATATCACAAAGC
AATTCACTTGAAGGCAAGGTTGGTATAACCCCTTTACATGCAATGCGTCTACAGAGAACA
AATGAAGGAAAATAGAGTGAACAAAGACATATGCCCTCCTCTCCCCCTAGTATAAGTGAA
TTAAATACGGATTTAAGTATATACATGTTTATTTTTCATTACATAAATTTTAGATCAACT
AAACATTGCAGATTGGCTCATGACCATCAACCAAAGTCTCTGCTTAATCCAAAATAACAA
AAGTATTCACTTTATATCACATGAGTACGCACTCAGACACATCATTCATAGGTGCAAAGT
AGGCCAAAATACGAAAAACACAGGAGGAGAACTAAGAGGACAGAAGGTAAAATAATTTTC
AGCAAAGTATGAGTATTTTTTCAAACTACAATAAGTGGTTTAGGAGGTTACAACTTACAA
GGAAATAACTATATAGACAGCATATGCAATATGTATCC
>TeaL_104838
AGGTATTTGAACTACATTTCTTGTTAATTTTGGTATCTTCTTGTTTTATTATAATATAGT
GGTGGTTTGTGTTTTGATCTTGTGTATTTGGGTTTTACTTGATTTGATTTGGGTTGTGAA
ATTGATGTTTAGTGTTTGAATTTAAAGTGTGTATGGTATATAATGGTGGGTTTGATGTGG
GACCTGTGATTAGATGCCACACAAATTGGATCTTGATGTAAATTGGTAGCCCTGAAAGTA
AGTTTGGGATCTGTAGTTTGGTTTGGGAATGAGGAATCTTCGTTATAGGGCTGTCGTTTA
GTGTTAGTACTTCTCACCTTTTTAGGAAGATGAGAACAAGAGGAGGAAAAGAACCAAAAA
TGTGGAAGTTGCCATCTTGGATTAATCCGTTAAAGTCCTTTAACTAATGGTAAAGAAACC
TAGATTCCACACTGGGGGAGGTAGTGTAAATGTTTTTTTTATCTGTGACGTCATATAATA
TTTTTGTTCTCTTGGACAATGAGTAAAT
>TeaL_104839
CCTTGACCAGCATCTCAATATCCTATAAATCACAGAAATGGAATAAATAAGAGAAGCTTA
TCTTTCTACAGTTGAAAGTGTGATCAACATTAACATAGGCTTTGCAATCAATCATTTAAA
GGAGAGTTGGCAAAAGAAAAAGGGAATATATAATAATCATGTTTGAAATCAATCATCTTC
TTGCCTCATTAACTAACACCCATGATTTTTATCAGAACTTTACTTTGATGCAAATGAAGA
AACCTCTATACACGTGTCTCTATACTCAAAAGCCATGCTCAAAGGTACGTTCCAAGAATA
TAAGAATTGTTCATTAAAAAGGGAAAATCAAATTAAAAATCAAAAGATCACATACTTTTT
TGTCAATCCTCTTGCTTTCTTGTTGTAGCAATTCATGTTGTGCCGAT
>TeaL_104840
CGGAGTGCTTCACAAATCAAATAAAGATTTTACACACTTTTTTTACTCAAATTTGAGTAA
GGATTGTGAGATTTAAACATAATACAATTGGGTAAAAGTTAATTTTATGTAAAGTTGTAA
ATTTGAATGCTACAAATTGCTATTAAAAAGTTTTTAGTAGACAGTTGAGTCTCCCTTGAG
ATGGGAAACTAAGAAATGGGTAAAACTCAATTTGAGAGTTTTTTGAGTGGTTTTTATCCA
AATTTTGAATCTAATGTATGTTTGAGTTGAGGGTTGCATGTGTCCTTACCTCCTTTGCTC
ATGTTTTGCATATAGTTATGACCACCTTTTATGTATGATGGATGAGATTTGAGTGTTTTG
CTCATCAACATTGAGGTTTGCTTTCTATGTCCAGTGAAATTGAATGTGTTGTTCTGATGT
GTGGACTTCAAGACTACACAATTGTTTCTACAGGATTATAAGTATAATGGTTATACTCTC
CAATCTTAATGTTTTGACCTTATGTTGTTCTGTTTGTATGTGACAAACCCTTGGGAAGGG
TCACAGGCATTCTTTGTAAGATTGTATTTATGGGTTGTTTGGGGTGTCTTAAATA
>TeaL_104841
GATTCGCGTTTGGGTTCCTTGTGGTAGGATATCTCTTTCTGAATCCAGTCCTTTGAACTT
GATATTTTATGTCAATTAAAGCTGTTTGATCTCTGTTACTCTGTAATGTATTCTTGGAGA
TCATACTAGATGCATAATCAATCAAGAGTTTTATAAAAAATATGGACTTGTGATGAAGAA
TATTTGGCCTCAGCTCCTCTTGGATAAGCTACCCAAGCTATGTATTGGTTTGGCCAATTT
TTAAGCCCTGTAATTTGGGATGCTTGGTTCTGAGTTATTATGTTGTCTTGTCATTAGAGT
ATTTGTCTACTTCTCATAGCTACAATAGGTCCCTTGTGAGGTGAAATCTGTTGCATTGGT
AATTAAAGGACTAGGATGTCAATTGAACACACATGGTTGGCTATTCTTGAAGAAGATTAC
AGTTGTTACAAAGTGCTCCATTGCTGCATTATGAAGCAATTGTGCACGTGTGTTATGAAG
CAGAAACTAAATTGATTAATTTGTAACTCAAGTACATTGCACCATAATATTTGGGACACT
TGTTCTATTTAATAATAGGCATGTTAGCCATTTTCAGTAGGGCCTCTGTCTACTTATTGT
TCGCTGGCATCTGCATTACTTTGGGTGTCCAAAATGAGCCAAGTTTAATTCACATATAGT
ATGTACAAGAGACACTACATTATGTGCATATTTCTTCAAAACACTTTAAATAAATTGTTT
ATACTACTTTAAAGAAATCGTTAAGGAAAATTTCTCTGTTACTCTTTCATTTACGTATGA
AGCAAACCGTATAATAATTGGTCCATGGGTTTGAGTGTTTCTCAATTTATTTCTGAAATC
AAAACATGCTTGCTCTAATCACAGCTAAACCTTGGCTGCATCTTTTCAGCTACTTATAAG
CCTGAATACTTTATGAGAATAGCCTCAATTTTGCCTTCATTCATAATTACGTTTCTCTGC
TCTGTGTAAGCGAATGCACTTTTAGATAGCTATACCAAGTACAACTCTTAACATTTGTAG
ATCTACGTCACAGTTACTTATTGGATTTGAACACTCGAATGCATGATAGGCTCACCCTCC
TCATTTTGAAGATTTCCCTTTCAAATATTGCTTCTTCTGTTGTTGTTGTTGTTG
>TeaL_104842
AAATAAAAAATCCACAAAACCATTGTTGGGAAGCATTATTCCAAATTCCTAACAGATTAA
CCCTATTTGAGCAATGTCCTCCACTATGCCTCCATTAGTATGAAGCAGAAGCTAATCCTC
ATAGATTAACTAAAGCCAACTGTCTAAACCCAAATGCAACTTGGAAAAAAAACACAAACA
CCAAACAGTTCATAGTTTTTACAACAATTAAATATCTTCAAGCATGTTGGAATCACTTCA
TTTTCATACCATCTCATTATAGAAATTTTAAATTTAAAAAAAAATACATATATAAATGAA
TTATTCTTAAAAAGCACAAAACATTGAAGCAGACAAGGATGTTGGAGCTTACTGATTTTG
GGACTGCGGGTGGA
>TeaL_104843
ATAAGGCAACAATTGTTAATTTCGTATCTCTTATTTTGCTTGGGCTGCTTTTGTTTATTA
CCACAAATGTTTTCTGGCTGCTAAAATATTCATTTTGTGTAGTTTGTATCATGTTATCTA
TCAAGTATTTTTGAAAACCCCATCTCAAACAGAAAGCAATCTAGTATTTTGCTGTTGTAA
ACAGTACTTTTACTACGAAAAAAGGGGGCTGTTGTAAGTAGGCCTGACAATTATCCATTT
TAAGCAATTCATTGTTGTATTCTATGACTGCCTTCCCACTAAATTGACCGCCAATCTTTA
ATGTGTGCAAATTTCTCTCTCTCACACATGCACTCTCTTACAGACAATAGTACGATCACA
AGCTTGCTCTGTATGTCATTTTGAAGGCTCAAAGTCGTTTGTTTTCTTGTTTAATTATTT
TCTTCCTCTGATCTTTCAGGTTGAGGGGCCCAAATCTCCT
>TeaL_104844
GTCACTTTTATCCCCCTTGTGAGTCCAAGGTGGAATTTGGTATTCTAACACCATTTTCCT
TGTCAGATTGTAGCTCTATTTGGTAAAATTTGGAGTTTGGTTTATATAAAAAAAAAAACT
AGCTAAAAAATATCCCAAAATGAGCTTAGAAAAAGTTTACATTTTAACTTTACTTTGAGC
CTTTTTAGCTTAAAAAACAAATAAGCTACAAACTTCCAAAGTTTTACCAAAGTATAACAC
TCAAAAGAAAATATTTTTTAAGCTAAAAAAACTGCCAATAAGTGTTACCGGACGGGGTTT
GTTGTTTTTAGATAAGTATAGGTACAACTCCTTGCCATCTTGGGGTGTAGAGAGTAATGG
AGGGTAAGGTAAGCATGTCTTTAGTTCTTCTAACACTATCACACTCCCCAATCCATTGAA
GCTGATTCTTCTTCTTCGGAAGCTAGATGAATGGTCATCACTTATTTGACCACTTGCTAA
TGAATTTATTTGGTGCAGTCGTCATCCTCGTTAACTTATGGATTTGGCTATCTTTGGGGT
TTTTATTTCCTTTATTGTTGTTATCTGGTTTGGATTAGCTTCTATCCCTCAATGTGTGGC
CAGGTAAACTAAAGATTTTCTTTACCCGATGCCAAAGGCACATTTTGATGCATTAAGCCT
TAATTTGTAGGCTTTAAGCATGTCAAATGATTTCTTCATGTCGGCATGATGGTCGACTCA
CTCTTTGATAGGAACAGGAGGGATCTACCTTAGAAGATCCTCATAATTTTTTTTTTGGGA
AGAAAAGTGCTCGATCACCATGTCGTCAATATATACTTTCATGGTGTTTCATATCAAACT
TTGAAACATCTTCATTTTTAGATGTTGGTTTGTAGCTATGCTTGTCAAATCGGATGACAT
CACCTTGTAGCAAAATATGCCTGTGGAGTGATAAAAATTGTTTTCTCATTATCAGGGGCA
TACATGGTTATTTGGTGGTATCCTCTATATCCT
>TeaL_104845
GTCCATGTTTGTGCTACTTAGGCTAGTGTTAACAGAAAATTGGAAAAGACAACTCGAATC
ATAAAAGAAATGAAAAGGAACATGGGTATAATGTGCAGGAAAGCATGTACAGAAAATTGA
CTTTTTCCCACCCCAACATTTGAAGTATAACACCTCAGCCAATTCAATTCCAAACCAACA
AACATAAGTTGCTAATGATTCTCACTATTAATTTGCATAGAAATCATAAAAGAAATGGCA
GGCTACAAATTTCACACCAAACATAGAATCCTAAGAATATTTGCCACCAAGCTAGGAAAC
ACTGACCCTTCAAAATAAGTGTC
>TeaL_104846
CGAAAATAAAGTTGTGTTTCACTTTGTACCTATGATCAATCACCCAAATTTATCAACATT
TTTACTCATGGGATGCTATGTAATAATTAAATTTTGATATTTAAAATAGAATTTACCAAA
ATTTGGATCCACCTCCTCTCCAGCACTATTTCAATCCAGCCATGTCCTACACTCCCTTGT
CGGTCAACCGGTTGCAAATTTGGTCGGTCATTCAGCAACAAGATGATATTTGCAGTCGAT
AGGGTGACAAACTCTGTAAATAAGGTGATAGCTACGGTCGCGGTCGACAAGGTGACAACT
ATCGTAGATAAGATGATAGCTACGGTTGATGAGGGTGACAACCGCGGCAGACGAGCGTCC
GACCAGTCATCCGATTGGTCGATCGATATGCACAAAACGTGGCCTCTCCCTCGCTTTTGG
ATCCTTGGTTGCCACGCGTCTTCATCTCTTGTAAAGTGTAAGAGATGGCTGGAAAGGAGG
CGGATCCTTAAAATTTTAGGATGGG
>TeaL_104847
CTCCCTCCGTCAACGCCACTGGTAAAAAAAATATTGTTTCCCCTTCTCTCTATCTCTCTG
CACGCACCTGCACCGCACTTGCATGCACATGATCATAGATAGTGGAACTAGTCAAATTCA
ATCTGAGGGGTTGGTTTGGCAAATTCTAAAATATATAATTTTTTTGTTATTGGGAAGGTT
TAAGTGGGGTTTGGGTTTTTTTTCTGCCTATTGTGAACCCTTTGAGATTTTTATAAAAAT
ATATATTTTTAGACCCTTCTAGACTAGAAATAAAATTCAGGAAAAAATTGTGGCTTTCTT
AGCACTTGCCAAACATAATGGATCCTTTTTTCTTTTTTTTTTCCCCTTCCCTCAATTGTC
AACTAAAATAAGCTGAAAGAAACCAAACAACCAATATGTCTTTGGCTTAAGTAGCCAAAA
AGTGTCTCTCTCTTTCTCTCTCTCTCTCTCTCTCTCCCTTTTTGTTTAAACCAAACAGAG
CGTGAATTTGACTGTGTATGGATGCTGCAGGTACATCCAGAG
>TeaL_104848
AAGAAAAAGAAAAAGAAAAAATGAGGTTATTTGTATTCTTCAGTTACGTTGTGGTCCATA
TGGGGGCTATTTCTTTCATTATGCCAAATACAGCCAAAATAGGAGAATGAATTAATAAAA
AGCTTTAAGCAAATAATAGGTACTTCTTTGTTTTGATTGATTATAGAGAGAGGAGGCTGA
ATACCATTTAGAAATATGCATAAGCAATCCTAGGTATCAATTATCTGATGCAATGCGTTC
AGTTATGCGCCTTATAGTATAATTTTACTTCTCTTGAGAAGAGCAAAATAAGCATCTCAT
TGTGCATGGTTGTCTAGCTCATTGTGGTTCAGCTTTTTGAATTGATTTCTTGCAGTATTT
TAATATTTGTGTGCGATGACCTTTTACCTTTACGTTTGAGAGAGTGCTGATGATAGATTT
TGAGTGACTGAGTTGTGCAGCCATTACTGAGCTTGTTTAGTTTTAATGTAATACTGCTCT
GCTACTCAGCAGTTATAAAGTATGATTTTAATTGTTTTGCCATTCAGGAGGGAAACGTTC
AATCACCTT
>TeaL_104849
TTTGTTTATACACCAAACTTCCACCATAAAACTACAGCAACACAAAAACAATGACGCTTG
GACCAGCTGAAGAGGCTACCCTCTCCTTTTTACTGCTCAAAATCGCTTGAATAGCTGCAC
TTTTTAAGCCAAAACATTAAAGAAAATGCAAGAAAAAAGAATAAATGAAATATCAAACAG
AATATATCAAAAGCTTTAAAAAATGTACAAGAAAAGTTAGTATCTCAATACTTATGATTT
ATGAGAAAGAAGACTGATATTGTGGAAAAATGAAGGTGTGGTGAACAAAACCCAAAACAG
AAAAGGTAGAACTTAGAAGGAAAGTACAATAACAATAAAAAGGTTTAACATGATACATTA
AAAAAACTATTGCCACTAATATACTCCATAAAAATTTATTGTCACTAGTAA
>TeaL_104850
GGATTAATTGTCTAAGTTCATAACAATTTGTTCTTTCCTTATAGAACATAGTAGAGGCAG
ACCAATAGTTCAGAAACCAAAAATAATTAAAAATTGAGGGAAGAAAAAGAAGTATGGAAT
TTTAATTCTTGCTTTGGTATGAAGTTGTCGACAAATACATCCATTCTTTGAATTGCCATC
TTGTGATATGCCATTTCTCAGCTGCTTGCAGATGCTTAAAGTAGGATATTATGCTTATGA
AATGTGTGATGATTCATACCTATGCTAGTGAGACATTAATTAACCATAACTATTGGCCGT
TGTGTTCCAAGTCCAAAGGAGTTTCTCATTCGAAAAATTACATACACAAGTCTCTAATCA
AACAATACAAAACAACTCTAGGCTTTTATACTCCAGCTATGTTCTTGAAATTAACAACCA
TTATTGCCATTTAAATGCCGAGGCATTATTCAATATTGTCACTGTTTCACCCCATTTCAA
ACAAAAAATAAACCTGCTTTGAAAAAAAGCTATGCCATTTCTCATATCCAGA
>TeaL_104851
GGGGATAGGGTTCGCTTTTGGCAGGACAAGTGGTGTGGTGAGTGGTTTTTGGCGAGGATG
TTTCCATTGATATATGCCATTGCTGTTGATGGGAAGGAAGTGGTTGCTTCGGTGCAGAAT
CGGCAAGGCCAATCGTTTGTCTGGAATGTTCATTTACGATGTGATGTTAGCATTGGGAAT
TGGATCAGTTGGGGGACCTTCTGGGATTTCTATATGTGGCGAAGATGGGATGGGATGGGA
TGGGAAGGGTTCAACTCATTGGTGTGGGATTGTTCGATATCGGAATGGGTTTTCTCGGCG
TCTTCGTACTATGGTGTGCTTGTGGGTGGTGATGGTGTTGTCTTTCCTTAGAAGAGTATT
TGGGTGACGGGTTCATCATCTAAGGTAGCTTTTTTCGTTTGGACAGCTACTTTAGGTCAC
ATTCTGACTATTGACAGCTTAATTCGTCGACATGTGTTGGTAAGTCGGTGTTGCATGTGT
TGTGGTCATGCGGAAACGCTGAATCATTTGCCCATTCATTGTTTTGCTTGCGTATCGGTG
ATGGAGCTCGATTGTTG
>TeaL_104852
CTTTTTTGTGTTGTGCAAATTTGCACTAATTTTTGCGTTTGTAAGTTTTGATTCAATCTT
GGCTATTGTGTGTATGTATTCTGTGAAGGGGAAATTATAGCGATTATGGTTTAGACCCGA
CCCATTGATATTCTGGATCCGAATTTTATTGTCTTATATGATTGTTCGTGTCTTATTTCT
CCTTGTTCCTCATTGAGTTTGGTTATTGGAGTGTCTTGGATGCGTTTGGAACAGGTCAGG
AGTTAGTTTTTCGAAATGGTTCCTATCCAGATTTTAACCTCTTCGCTCACGCAAAATGGT
TCCTATCCAGATTTTAA
>TeaL_104853
ATCGGACCAGATTTGTCGTAAAATATCAGTCTCGAAACCAATGTGTTAATAGAAAGCCAA
CCTATTAACCACAACATCTTGAGATGTTCTTCTCATTATCAAACCGATAGTGAAGATGAC
TCTGAAGATGAGTTATTCAAGGATTATGATGGATATCAGTTAGTAAAGCGACGAAGAAAA
TTTGGTTATGAATTCAATAGGCATAATCACATGAAGTATGGATCTTCGCATTTTTAGGTA
GAACTTGAAAGTCCCAATTTTAATAATTCTTGCAATATCAAGGAATTTATGTATTGGTTT
TGGAAATTAACAAATTCTTAAGGAGATACCCCCCCTCTCAAAAAAAAAAAAAAATAAAAA
ATTTAACATGTAAATAGAAAAAAATTAATGAGCCGGAAAAAAA
>TeaL_104854
TAAGGGAGTAGCTGGGAGAGCTGGTAAATGTTCTTACAGAAGCTGAGTAATTTTTTCCTT
CCTACTGCCCTTGTAAACTTTGCTACTCATTTCAAGGGAAAAAAAGAAAAGAAAAAGATA
AGTGTGCTTTTCTTTTCTACTTATTTTTTATTTATAGGATTATAGAGGGAGGGAGGTAGC
AGGATGGTTCTTTAAGGTGTCTCTGGTGTTTGATGTATAATTTCCCGAAGCTTGATGATA
CATAATCTTAAATCTGAAGCTGAACACAAGTCGATTATGTTGGGCCACCAGCGAACATGT
TTATTGGATGATCGCAAAGTTAAACTTGTCCGGAACTTGACTCACACTATTACAAAAATA
GATAAAGATCACACTTTGATACGTGAAAATATCTCACTTTAATTAGAAGTGTGATAAAAA
AAATTAGATTGATATGTTAATCACACTTGATTTGATTGCGTGTGATTATATTTAT
>TeaL_104855
TTGGGACGGAGGGAGTAATTTTTTGTAACGATCTATACAGAACAAGGATGCACCTGTTTG
GCTCTCTTGTGCAAGTTCCTATTTTTGAGCAGATATTTACCTTTGCATATGAGAGGGAGA
TTTTATGAGCTGAAAATGGGTCATGGTAAGGGCCGGGCAAGTTGAAGGCCGAGCGCGTTT
GGGCCAGGATAGCTTTGGGCTTGCACGGAGATGGGGCTGCTCGGCTAAAGCCCAAGACCG
AGCTATTTGAACTTGCACAGGTGGGAACCGTGCTATTTGCATTGCTCGGCAGGAAGGCTC
GTGCCTTTAGCTCTGCAGGAAGGCCTTTATTTTACCCGCGTGACCTATTTCGA
>TeaL_104856
ATAATTTCTCCTCCAAAAACCCCTATAAATAACATGACAAGGTTGGTTGGACGGTTTTGA
GAGAAGAGAAGTGTAGGAGTGTGAGTCATAAATTTGTCTTTTTTTTTTACCAAGTCATTT
GAAGAATTTGTGGGAGAGAAGCCATGTAGATGAAGTATTTTTCTAATAAAAAAAGATAGA
GGCTCTAAATATTTTATCAAAATTTCTATCAACCTACTCACATAGATGTGCGGTCTGTAA
ATTACTCAATAATAAGGTCCTGAAATTTTCTGTCTTTGTGCTTCAATACATTTACAATCA
TATAATATGATACGAATTTCAAAATATAAGAACTTAAAGATATGATTATGGAATTAAGAA
TATATAGTGACATGAAGATAGAGAAATTTCAAATCACAGAATCTCATGTGAATTTTGAGC
TCCCCATTTCAAGGAGATACAAGTACTAGATGTGCCTCGATTTTGCATTTAGCGGTTTGT
TAAGGTCTACTTCATTTCTATAAGATAAGAGTGACATGTATTGGAAACTTTCCTCTCCTG
TCTCTTTCTCTCTCATATATGGAATGAGCTAAGGGAATCCTCCATTTTTTGTCCATTTTT
TAAAAAATTTTTGTTACTAGGTGGCCGGCCTAGAGACAAAATACTCCTATGAAGCCAAAT
AACAAAAAAAAAAACAAAAAATAGATTTTTTTGGGGGTCTGAAAACTCCTAGACTAAACT
TAGTAATAATCAAACAAAAGATTATTAATTGTGGGTACATGCAAAAACAAATTTGCTCTT
ATCATCTTCATGTGTTTGTTAGCTTCTGTTCTTGTTTAGCTAAATGTCCACTGCTATCCT
CAAACCCTAGCTTCTGAGAAGTTAGGGTCGGTTTGGATGGATTTAAATTTCAAATCAAAG
AATTTGAAATTAAAAAATATTAGAGAGTTAAATATTATATGTGAAGAG
>TeaL_104857
GAGAGAAGATATTGATTGATGTGAACCAAATAAATGTATGTAGGTAAAAAAAATACACTT
TTTTAGTTTGTCCCAAATACCTACTCAATATATTCTGGTCATACCCATATCTTCTTCTCT
TTTTTTTTTCTTCAGATTTTGTCATATCACTATCTCCGTATCGTATTGTATCTGTATCTT
GTATTGGTATCCGTGCTTCATGGGCTACTTCCATATTGTTAGTATTTTTCTATGCAAAAT
ATTTATTAGAATTTTACTGTAGGCAAGCAAGATCAGACTTGGTAACCAACAATGGCCTCG
TTTGGAAAGTTGGCTATTTTA
>TeaL_104858
ATTTCATTTTTAGATTCGGAATCAAAGTGAATTTTTGTTAATTACTTTTCATCTGTTCCT
TAAACATTGTAATTAACTAGAAATTGAGTCTTTTTGTGCATGGAATGAAAGAAATACTAT
TGACGAAACAATTTTTAGTAAATATTATGGGGGATTTATCATGTTTGTATTTACACATAT
AAATTTTTTTTATTTTACAGGTCAATTTAGATAAAATTATAAATTGATCTATAATTACTA
GCAAGTATTAACTAACTATCCAACTTGGCGACAATAACTTCGGATTGTGAATGAGAGGGA
TGACTCATTTTCATACCACTATCTTCATATTTTTTCATACTTTATTTTGTCAGTCCTACA
ATAATGATTCAAACTGTTTATCTCGTAACTCGTAATGAAGACCGTTTGCACAAAAAATTA
TCTTCTTCGGATATCATTGAGTAGATGAATAAATTACATTTTATAAGATGTACGGTTTAA
GTTTAAATTCATAATTGTCCATTCCAAAAAAATAAAATGTAATTTATTTGCGCAACTCGT
TTTATTGTTGGGCCTACTAGATGAATGGTTTTGATCATTATTGTGGACTTGAATGTGACT
AATGAAATAAAGTATGGAGAATAGTGATATGGAGGAGAGCCATCATGGATACAACTTGAG
AGCACCCAATTGGAATTCAATCTATAATTTTTTTCTTCTTTGAGCATGGTTAGTATAATT
TTATTTGGGTCTGGATTCAAATATTTCAACCCAAACTAAATTTG
>TeaL_104859
ATATGTTCAACTTTAAACATATCAATATGTTCAACTTTAAACATATCACAAAGGATCATC
CACTTCAAACATATGTTAAATGCAATTGTTCTTTCCACAAAGAGGATGTAACTAGATTTT
GCTTTGTTTTTTCTTTCTTTCTTTCTTTCTTTCTTTATTTCCTTTCTCGATGACTAGCAA
GTTGTAAGTTGGGAGGTGTAATTGAGGTTGAAATGTATACCATTGAGGCCTATAATTGAC
ATTTCTTAACCCTCTTTTTGATGCAACTTTGTACATTTTACTAGTGTTTGATGTGAATTA
GGTTGGATGTGTTTGAAGTACAAAATGAACCAAAAAGTGATATGTTAGTTGAAAAGCACA
CACCGCACGTGCGGAGGGTCATTCCTACACGTGCGGCCCCCTTCCCAAAGATCAAAATGG
ACTACCTTATTCGCTCGTGCAAAGGGTTTTTCCCGCACGTGCTAACCTTTCTCGTACGTG
CTTCCTTTCCCGCACGTGCGGCCACGTCGATTTTTTTGCACGTTTTTTCGTAAGTCACCT
GTTTTGCTAGAAAA
>TeaL_104860
CATAGGAAAACGTCTTAACCATGAACAACAATAAATAAAGCCAAAGATATGTTATATTTA
CCATAAGTCTTAATGGCACTTCCAAACACAATCAGACTCAAATCAAAATTGGGTGAATTC
CTGTAACGAAGCTAATTAATTTTAGAACTTGAGATCCAACTGATGCTATCTAAGACCTGG
AACACATCTTATAGAAAAGGTAAGAACTGGAACACATCTAAGACATGAAACCAATACAGT
GTATACAAACCAAACTGTTTTAAAAATAATAAAAAAAATGTAGTGATATTGTACGATTTC
CTGAGCTGATAAATAAAATAAAATAAAAGATTCCCTAGGTTTATTACCAAATAGGATAGA
ATATTTTCCAAATCCTTAGAAACACAAACACAAACACATATGGAGGCCATTATTGGCCAA
AAACAACCCTTTATTGACCAAAAACTGTCCGATTTATTGATTAATCCCCAAAAACTGTTT
GACACAAAAATTTTGAATTTATTAAAGCTTGAACAGTATATAAT
>TeaL_104861
CGTTGAGGTGTAAGCATTTCAAATATTAAATTTTAATATTTAGAAAATAAAATAAATATT
TTAAAGTAGTAAAAAATAATAAAAATTAAATATAAAGGTGTAAATACTTTTCTCCTTAAG
CCATTGAACATTTTACTATAGAGAAGGAAGCTTGCCTTCAATGAAAGTGAAATTGACATT
CTTACCTTTAGTGATTGAGCTTCTTAGTTGACCATTTAACTTCTTCTTTTTTTCCTTGGT
TGATCATTTAGTCTTATACAATATTGCTGCAAAAGGGGTTCTTTTTTAGTTTTTTCTTTT
TTATGTTTTAACTATCTACTAGATTAAGTTTAACAGCCTAGGGCAACTTCTTCATATGCT
AACTTGTATGCTTATGCACAAAAGGCGTACAAGGCTCACCCAAGGCACATGCTATGATGC
GAAAGCATTTGGAGAGTATAACCTAAAAATCAA
>TeaL_104862
CGAAGATTTGATTTATAATGTTTTATTTTAATGAGATTAATTAATTTACTTATAAAAATG
AAAAATAACTCCACTCGAAATAACCCGACTCAATGTGGATACCCATAAAGGCGGGGGTGG
GCGTAATAATCCCACCGAAGCCAGCAGTAGCGCGGGGAAAGGGACCATAGAAAACAAACC
CACCTTTTGCCATTACCTTATGTCAAACATAAGTGAGTGAGAGAGCATGGAATATGTCCA
CCACATCTACTTGGGATACAGTAAAGTAATCCAAATTTATTGTGTAATTTACATAAATCT
CCCTTATTATGTTATTTATTTATTTCAAAATAAATGAAGTGCCCCAGTTAAACAGTCTAT
GTAGACAAAACACATTATACCAATGGAAATAAATGATGACTACTAAGAACTCTCATCGTT
TAGCCACATCCCAATGTCCTTGGAATCTTGGACTTTATGAATTGGACGAAACAAACACTT
AGAAACATACCAACATCTAAAATTACATAACCAAGCCATTTAACATAGGTTCTAACCATT
TTTTCCTCACTACAGAGAGCGGGAGAAGCACAGCAAAATAGAAAAAGGTTTCTAATCAAT
TACCAATTGAATGTGAGCAAAATGACAAAGGTATAATGCTAATAATCACTCATTAATCAT
GTAAGAGACATAACGTAAACAACTGAAATGAATACAAAGCAATAGATGAGTGTAAGGTAA
TATTGCAAAAATAAGAATCTCACTGCATTATCAAAATATCTTGATAAT
>TeaL_104863
CGTCGGTGATATTCGAGAAGTATATGCTTTCCGGTTATAGACCCGTCAAATTTGCCCAAT
GTTGGGTCTTTGGAGGCGTCTTAACGAGAGCTCTTAGGACTTTGGGTATCCCAGCTAGAG
CTATAACAAATTTCATGTCGGCACACGACACCGACTCATCTCTCACAGTGGATAAATTTT
TCTCCCAATCAGGATCAGAGCTCAAAAGTGTTATTGGGGATTCCATTTGGAACTTCCATG
TCTGGTCCGACGCCTGGATGGTAAGAAAAGACCTTCCGCCGGGCTTTGGCGGTTGGCAGG
CGCTTGATTCCACACCTCAAGAACAATCAATGAAGATGTATCAACTAGGACCAGCTTCTC
TTGAAGCGATCAAACAAGGTAAAGTCGATTTCGCTTATGACGTAGAATTTGTATATTCCG
AAGTGAACGCGGACTTAGTTCATTGGCGACTAGATGGAAGCTCTAAGTGGCGCAAGTTCC
AATCAATGTCAAACCATGTAGGCAAGCTTATGCTAACGAAAAAAATCGGGGTTATGGACT
ACTGGTCTACTTAC
>TeaL_104864
GATGCTATGTGATTTGCTATGAATCAAACTTTCTTGCAGCATCAAAGTGTGTTGGGTGGT
GCAGGTTTTGTTATAGTATAACTGTGAATTGATCTTTCTCGGAGCATCAAAATGTGCAGG
TAAGGGTTATTATTAATATTATTATGGCAAAGGTGCAAATCAACCTTTCGTGAGTAAGAA
TGCTTATTGCTTGATTTAACAGAAATGCTTGGAATGCTCATACAAAGGGTTTTTCTTTGT
TCTTTTTTTTTGTTGTAAATGTTGCCATCTGGGTGCTGTGCTAATCATCATAGTATGTTT
GTATGCTTTATAAGTGGATTGTATACAGTAGAGAGAGGATCCAGTATTGTTTCTAGCTTT
CCAAATAAACCAACCAATCCAAGCAACTTTACTGAAGAAATTTCCCAATTGCTCAGCGTC
ACTAAATTGTTTCATCATATGACGAGACCATTGATTGGAGTACCGAGTGGACTGATGCCA
ATTGTAATTATAATTATAATGAAAATGAAAGAAAACGTAATTAATAAAAAATTTCTTAAA
GTGAATTTCTCATTTTAAGTGTAGCTATTACACATTTTGAATATGGAGTTCGACCAAAAA
TTTGTTAGAAATCAG
>TeaL_104865
CATCTCCATTCTTTTCAGCATTGTCTCTCTTATTGAACTCCAAATCGAAATAAAGGTGGC
ATGGCAATCCCTGATGGAAACTCATATTCATCATCCAGAAGAGGAGGAGGAGGGGGGTTG
GAAGAGAGAGAGAGAATATTACAACCAAGGTCTCACACAAACTATAGTATTTTTCTAGAA
ACGACAATATAATAAAAGAATTTTGACCAGCTTCAGCTCACAAAAAGCTCAATGGTAATT
AGGATATCACAAAACTAAGAGATAAGCCATAGAAACAAAATATATGTTTGACAATAGACA
ACAGTGTCATACTAACAAGCTAGTTTGTTATCTTAGGCACATCATTTGTATCAAAATAGA
GATTAATATCCCCTACTTTTCCCATTTAACAAATAAACAGGCTTAAACCCCAAACATTGA
GCTTGTTGCCCAATAAAGCCATGCCTTCAACTCAACAAACTACTAAATTAACTATTTTCA
AATCAAACCAACATCATATGGTGAATAGTAAACCAATCTGCCAACTGGCTGGTTGCCATT
GGTTTCCATTTAATACCCAAAGTAGTCAAAGTGGGTCAATAGAAAAATTACAACCACTAA
GTGTGCCACTACAGAAAATTTGGTTTCTTTCTGGCTTGGAGACATCATATTGCATAATTC
CAACCATTAAATTCAATAAAGGGCATGAGAGAGTAGCAGATACGAAGCGCTTAAGGACAT
TTGAGGAAGTTAAAATATGTAAAACCAAGGAACTCCAATTCGAATATAGTCTCTGTTCTG
ACAATATGTATATATTTGTGCCTGCTTTTACTCATATCTACAGAAAAATGGCAATGTGTT
ACCTCCTGAATCACTTCATAATGGTGGCGGAATCTAGGATTCATGTTTTTGTACCTAAAA
TTAAAAGGACCAGCACAAACATGAACTTTTAAAAGTAATGATAGCATAATGAATATCATA
AAGGAATTCTAACAAAACAAAGTTGGCAAAGAAAACCTCCGCCAAAACTCTTCATATG
>TeaL_104866
CTTCAGATTACATTAGAATAATATTATGAAATCTTATGGCATGAAGTGGTTATCTATCAT
GGAGCCTTTGACAGGGACTTTATGCAGCTTCTTTCATTGAGGTTAATGTGGTCCATGTCA
TCTTATTTGTTCCACTTCCTTTTTCTTTTGCATAACCTGAATGTTTTACTACCTATCGAT
TTAAGAAACCAATGGCCACATACTTTATGCTTCATTTTCCTCTTACACGACTTGAAATAG
ACAATGTTGAGTAACGAAGAAAAATTGCCGACGTAGTAGAGGCGGTTATTTAATATATCA
ATTGCTGAGTGCCTTGTGACAAGATCCAATGAATACTTACTGTCCATTTCTTGTTTATTG
TCCATTTAGTTTTTTGGTG
>TeaL_104867
ACAAATTCATTCAGAAAACTTACAATGTGGTGTTTTGGAAGAAGGGCCCTGCATGGAAAA
TATGTTCATGGATTGAAAGATTGGATCATGGCTCCATAAGAGAAATATAAACCCTGTCAT
TGCATCTAGATCATTTTATATTTTATATTTTTGTATTGGCATCTCCAAATACCAAGCAGA
TAGTGCCTGCCTTTAGTATTTATTGTCTTCAGAAGGGTCTAGTCCAGTGGGTAGTCCCAA
ATTGAGATAACAATGTTGATTCTGAATATATGTTCTGGAGCATTCTTTTGTTGTGTGTAT
GTGTAATAAACTTTGGGAAGGTATATTATTATCACTTGGTTAATTGTCAAATATTGGTTC
CATGAGTTGTTAGTTTAGTTACTAGTTACGCTTATGATTATCAGGAAATGAAAAGTTACA
TTTAAAACAATGGGGTACACTAATTCAGTGGGTCTGTGGAGCCCATGTGAGGTAAAAGTT
ATACTTCAGCTATTGAACTGTGGCCTTCACAATACGAATTTGCTGTCTTACATTACATTT
TATGTTTCTGTCTC
>TeaL_104868
GTTTGTTTTTGTCATCCCATGAGGCCAAAAACAGTGGTAAAATACACTTACACTCTTTAA
ACAGTGGCATCACAACAAAACCATGTTTTGCTACAAAATTACTATATTTTAAAAATCTCC
CACGAGAATTCACTTCTAGTTCACATATAAATAAATAAATAAAAACAAGAAGAAGAAAAC
ATCCACAAGGCTCAAGATAAAATAAATAAATTTTACTGAAATCATCCAACTCAGTTTACT
TTTTTTGTTTCTGTTGTTATCTTACAAGGTGGTTTACTGTATCTGTATCAAAGTAAAAAA
CAAAAAAGAAATCTCATCACCAGTGGAAACCAAAAAAGAAAGGAAAGGTCCTCAGATCAG
TGAATTGCATAGAAAGACAAAATGGTACTTGCTTCAGCAAATTTTACCAAAGCAACTAAG
ATCCTTACTAGGCATGTGATATCAACAAACTTGAGCTTTTCAGGTATAAATCCTCAAGAA
GACAAAGCAAACATGCTTAATCTTATATATATATACTATATTTAATATAAGTAACATGGA
TACAAACACGGGACACAAAAGATATGACACCATAAGGACACTCCACTTTCATATTTTGAG
AGGAAAAGAGATCCTTATATGCACGATCTAACCATCTTCCACCAAATTAAC
>TeaL_104869
GTACGTGACATGCTCTCTTTTAGGTCAGTTTCTTTCACAGCAATTAGAATCCTAGATTCT
TTTCTAGGCAAATTGAAAAGTCCACTTAAGATTCTTGGTATTTTGGTCTATGGTGAAGTT
ATGATTAATGACGATCAAAATATGATGCTCTTTTGTACTAATTCAAGCATTGAGAGATAT
CTTTGAAATGTGTGAAAAATTAAATCCCAGCTGAGGATATTCTAAAATTGAGGACTAATA
TTTATTTGTTAACTGTTTGATATAAACCACTGTCTACTGGTCACATCTTTTTATGTAGAC
TTTGACTTCATATGAGTATGGAACCTTTTCTATATTCTCCCTTGTATTCAAATCTGTCAT
TTATTGACAAAACTAAGCGATAGTGTACTTTGAATAATTAGGCAACCATTGTGTCTTTTG
CCCATAATTGGACCCTATGAATGTTTTAATTTCTTTTTTTTTTTTTTTTTTTTTTTTTTT
TTTTGATTTATTTGCAGGGGTCAAGTTCAGAGCATGTCATATTTGAGCTAAAAGCTATTT
TCTTTTTATTTTTGTGAATCCT
>TeaL_104870
GGCCAAGTAAAAATTATCCAAATTTATCATTTCCCTCAAGAAATCTGCAGCCACTTGTTC
CACATCAAATGACTCTTAGGAATGGGGATAGTCTGCAAGGCTTTGACCTACACAAATGAA
AATGCAAGCATTTGTGAAACACGACTCAAATTGATGCGTTACTACTCTTTTTGGCGTCCA
ATTCTAGTGTTCTAGCTTAGGTTTACATTACTTTCTTTAGCTATACACTTCTAGGTCAAT
TTTGAAGTCTTATTCCAGTTCATTTCAAGTTCCAATTAGGCAAAACGAGGCCCGACGAAC
CAATAGGGTGAAAAAGGAGCAAAATTGTGTGCTACATGTGCGGATTATTCAAGCAGTCCC
CTTAGAGGACTGGCTGCACGTGCGGAGGTTTGGCCACAGGTGCAACAGATTTTTTGGTCT
AATTTCAAATGGGCATATCTTTTTCAT
>TeaL_104871
GCTGAAGTTTACATTTGCTTTCTCCTACGACTTTTCTAGCATTTCATACTACTTTTTCTC
TATAAGTGTCCCCTTAAGCATAAATTAAAAACATTTTCCCAGAAGATTCCTTTTGATTCC
AAAGTTAGTTACTGCATTACGTGTTTCCCTTCTTGTATCCTGCCTGCTTATCCTTTCCAT
TTTGGTAATAATGGATTGGCTAGAATTTAATGATAAACATGGTATGTTTTTTTAGAGGGA
AATTATTAAAAGACAGCCAAGTATTGGTTAAGAAAAGCTGATTGAGAAGCTTTGAAACGT
ATGTTGTGTCATGTTTGGAGCAAATCATTTGTTTTTTATTACAATTTTTTAGAAATATAA
ATGTTCTCTGAGCAACATTAGGCTATTAATTTACTTCTTGTTTGACATTCAAGCAAAAAC
TGTAGATGACATAGTACAAGACAGGAAAGAAAAACTTAATCAAATTAAACCTTGTATCTT
GAAGATTATAATGTACATTCCAAAACATATGTATAAAACATTTTTTCCTTTTTTTTTCTT
TTGAACGAAAATTTTTTCGTATTTATTTATTTTGTGTTTTTCCTTATAAAAGAAGCATCA
AATAAAATGAATCAAAATCTAGAAAGGTTGAGTTTTGGTCAGAGAAGATCCAGAAAAGGC
CATTCAATTGCTCAACTTAAAAATAAATATGTTTTACTTGACTGATTTGGATATTAGAAA
CTGTAAAACTAGAATTGCATTTTAGAGTACGTGTAACTAAATGTCAAATTGTTAGAAAAT
CCCTTTTATGTTCAGAAATTCCTTGTTACATCTTAATAACATGATCTTTATTTATGTAAA
CAACCCCATTGTACCACATCTAGAGTATGTCTTGTACCATGGTCCCGTTCATGTCACGTT
CCTATCCACGGTCCGAGTCACACTACAATATGTGCTACCATTTAAGCATATGCTCTCATG
TATCAACCTTTAATTTAATTATGACGTCCATGCTTTGGTTTGTTTTTGAGAGGGC
>TeaL_104872
AATGCTTTTGCAAGTGATTAAACACCAAAAGCACAAATAACTTGAAATATACAATTAAAT
TTGATTTTTTTTATACCATATACAAACTTATCGATCCAAGTAGAATGGAATTTTTATTGA
TAAATCCATTCTAGAGTTGTTATAACCCATTAGGTCCACAAAAGAATATGATAACCTGAT
TAGTCCCATAAACTTTTCTTCTTATTCCATAAGGTCCATTTTTCTAATTTAACATATTTT
CCTGGACTATTTTGCCCCCATATATATAGATATATGTGTACAGTGTTATACCTATTTACG
TATTACGTGCCTGTTTACGTGGCTATTTCCTCGCTGATTCAGTTTGGCAGTTTCCATTTT
ACGTTTTTCTTCATCAATCCAATTCCAAGAGATACGTTTATGTTTTGCATACTCGTTCGA
AGGTTTGGTGGTGCTAGGGTTTCATTGTTGGTGTTCTAGTCTGGTTCTG
>TeaL_104873
CAGGTTTTCAATATTCTTAATATGGCTAACTATATTTGTTTGCAAGCAGAACATGAGTGC
ATGCAATACAATTAGGTAAATGGGCACATATATCAAATGACCTCTCCCAAGATATTTTCT
TGGTGAAGAAGAAAATGTTTGGACAGCTTCAACCAATCTAAAGCTAAATAGGGAAAAATG
AGAGACAATTGCTTCTAAAAGTTTCCCCAAATAAACATAGTGCAATCATTTACACTGTAA
TATAACTTCAAAAGTTACGCCACTGCAGTAATATCCTTCAAAACATTTGAATAAGCTAGC
TGACAATGTAATGAAGACATCAAACCTTGTGAACCAAAATCAGCGCAAAGTACTCCTGCC
ACTGAAATCTTCGAGTGTAAGAAAAAGAAATGTATTTAATCCAGAATGTAACTTAGTTTG
ACTTCCAACTGAAGGAAAGGCTAGGTAAATATTACAAATTTGCATAGGTTAGGTTCTCAA
CAATATTTCAGTATGTCAGCCAGACAATAATAGGATTAGAAAATTCCATGTGATAGTTTG
GTACAACAAAACTCATATTAATTGTCAAAGTTACAAAACTATCTGAATTTGAACTAGGAT
CCCAACCAAAAAAGAAAAAAGAAATAGCAAGATAATTATCACCTCATGCTTAAGTATTCC
TCCATTAATCCCCATTGGATGGGAATTTGAGAGAGGTAGATTGGGT
>TeaL_104874
ATTCTATTCGCACACCACATAAAATCTCAATACACACCATGTGTCTCGTTCAGATATAAA
CTTCTGAACAGAAGTCAAATGTTCAGACATTAACTTCTATTAAAGAATGAGTTTAGATAT
AAATTCCATTCAATAGTTTATATCTGAACGGTACAAATGGTCTGTACTGAGGTTTTCTAT
GGTGTGCGAATAAAATTTCCCTAGCATGAGCTCAGCCCATCCCAAGCAATTCACAGTTCA
GCCGACCGAAATTTCCAGCAACAAAGCTGAACCATGACAAACCAACCCAATTTTGCACTG
CATGATTTTTTCCCCTTGGCATGATTAAACCTTATAAAGATTCAAAAGAACACGACTATT
TACAATATAAGCAAAATGACGAACTTAGCCTGAATGATGATTACCTTCATAGCTCTGTCC
AGAAAA
>TeaL_104875
AGTATCTATAGATTTTATTTACACTATAGGTACCTTTTACAATTGTTATACAATAGTTGT
CAGCACTCTATGAAGGAAGAGCACCATTATTCACGTAGCCTGGGCATTTGGTCCTCTCTT
GCGACCACCCAAGGTAGCGACGGTTGATACAAACCTACGGTTGTACTGCATGCGTCTCTT
AGCTCTACCTGTCTTCTTCTTTTTCTTCTCCTGCTTTTCTACCTTGGGGGTTTGACCTTT
AACTTTACCGGCACCAGCGAGGGATCCGTGTACTTTACCTCCAAGCAGTCCGATAGTAAT
ATCGATGGTATCTTGAGGCTCAGCAAAGTCTCTGATCAGCTCATTATCCTTCAGAGGTCT
ACCGCGGCAATATAGAAGAAGTTCTTCAGCTGGAAGATCCTCAAATTTGTTCTTCAGTTG
AGCAACAGTGCTCTCAGGTTCCACCTCTACCTGGCGAACATTTTCATCGTGTCTATAATA
GAGCAGCATGATTAACTGATGGTTTAACGTATATCAAAGAAGATTTTGATCAATGTTTAT
TTGTTAGGAGAGATTAATCGTCAAAAATATTACATCAAGGTTTCTGGAGATGAGAATTTA
T
>TeaL_104876
TTAAGACTTGGCTTGGTTTGGTTTTTGGTGTGGAAGGCACACCTTGTATCCATATTACAA
TCCTATGTATATCATTGTCATAATCGTTTTGGAAACACAATCTCGTAAAACTTAGTTTGA
ACGATGGACCTGCGGCTGCAGATCCATACTGTGTAGGGCGGCCGCATATTTCCTTATAAT
AACAAAAATTCCAGCTGCAACTTGCAAATTAGTACCCGTTTGTATGGGGCTCATCTTGTG
GGCCCCACTTTGTTTTGTGTTGCAGTCCACTTTTCAAGTAATTTTCTTTACATTTTATGC
ATTTGAGCAATCATGAATTAAATCTTGGAAATAAAGCCTGATTTGATCGCTAAACAAAAC
CCAAAATTAGTTGAATGTGTGAACCAATTGTCCACTTTCTTTTTTAAAAGCATTTTCTTT
AGCCAAGGCTAAGAAAATTTTTGAAGACTTCGGAATTAGTCCCACTAAGTCTATTAGTCA
TTCAAGAGTACTATTGCATTGAATTAGTAAGCATTTCATCATTGGGAAAACCCAGGATGC
CAAAGTCTTATGGCTAGTCAAAATGAGCATCTACAGCATCACATGCAAGTTTTTACATCA
TGCTGATGACCTTGCATCAAACAATCTCAAGAAAGCTTCAAAAGCTTTGCAACATTCTCT
AAAACATGTTCTCTCTATTAAATTTAAAGC
>TeaL_104877
TTTTGACTTTTTGATTATTTTAGTAGGTTCCCAAACACCACATATCGCCCTCATTTTATG
AAATTGGTTGGTTTTACTTGAGAAATAAACATGCTGATGAGCCCACTATATTTCAAAAGA
ATCAAAACTCCAGACTGTCGAGACAGCTCTAAAAACTCGCTACTACAATGAATCACAGAA
AGTGTATTGATAGGCAGAAATTTATTTTGAATGTGGATGCCACCATAACTGTGTTTAATC
CCAGCCATCCATTACATTTTGTGTACTTTCATGCACCAACAGTTGGAATTGTACGTTGGT
ACACAAAAGCACAGAAAGCAGGCATACAAGTTATATTCAAAATTAAGATGTGGCTAAAAC
GTGGTATCAAAAGCAAAGTTGATGAACTAACCTCTTCAGAGACATATTGTGGTGCTATTC
CA
>TeaL_104878
TGATGGTAAATTCTAACACAGAGTAATCTAATTTAGAACAAGCAGCTTTGATCCACAGTG
CAACCCCGACTTTCGTGACCTCACACAGCTCCAACAGATCAGGTTGTATGCCATTAAAAA
TGCAGTCACTCCTCTGTTTCTAGATGGACCATAGCACAACCACAGGAATAGCTTTCCAGA
TTACCCTTTCCTGTTTTTTCAGTATAGCACTAGTCCACCAATCCATTAAACTACCAACAG
AACCAGGTAATACCCATTGCAACCCCCACTAACCAATGACATGAAACCAAACTTACCAAA
CAAAAGGGCAAAAGACCAACACATGGTTGACAGTTTCCACCTCCTGCTACAGAAAATGCA
GTTCACATTAGCCCCTGCAGCAAGAACCCCGATTGTTTGCAAACAACTAGAAGTCTTGAT
TCTCCCTTTCCATGCCAACCAACCAAAAAATTGAGCGTTAGGTATGGACACATTCTTCCA
TATAATATTTACTGCTTTATACACAGGACCAAAAGATCTCTCACACCA
>TeaL_104879
AAAAGAGAAATGAAGCACAGCAACGAGATCCAATTAAAACTGGAACTCGACTTCCAAACC
AAACAAAAGAAGTAGTCAATTCAAATAATATAGTGCTCGAAATTGGATGACTAATTCTCT
AACCTGAAGTGGTCTATTCAGATGATGGGTTAACGGTGAAACAAACCAAACCATAATTTA
TGACTGCAATTAACTTTTCCATGCCAAAAAAATGATAGCTGTCACAGCATAGCCAGTCTT
CATTTTTTTTGATCGGCCAAACGAAAGACTTTATTGATGCTAAGACCATACAAAATGAAG
GATACATCAATAAAGAGGAGTTTGGAGCTAATCAAAGCTCCAACCTCCTAGTTGGTGAAA
AACCAACAGAGAAAACAAAATAAAACAACACAAAAATCAGAGAAGCACCAACAAATCTGA
CAACACATTTGCAGCATGAAGAGAAGCTCCAACAAAGATATGCAAGTTGACAAAACTCCA
TGTATATACTCTTTGCAACTAAATAGAATGAAATGAAATATTGGTAAGCCAAGGGCGCAC
TAAAATTATAATTTGGAGTTTCATCAAAATATAAATACCTTATTTTCTGCGCCAGAAAAA
TGTACTTTATAGTTTATATAATGTGGAGTGTGGTTTTGTTGGGCGTTGGGCTAAGCTTTT
GTTCCACAGGTGCAACATATGGGACACAACAAA
>TeaL_104880
GGATTTGTTACTTAAGCATAACATTTAATCACATGTTGATTAGTAGTTTAAAGAAAGTTG
TAATATTAATGTATATAAACTGAAATGTATCTCGTAATCCTAATAGTTAGAATCCCATCC
ACTTCTAAGACATTCCTAGATCATTGTCAGAGTGTCGAACACATGTGCTGATCTCCATCA
CGATGTTATGGTGTTTTTCATACTTTCAAATAGCTGTAGTGGTTGGTCACCCAAATGATA
CGAGACAAGAATATTTGTTAGTGCACATGGGAACTGGGTGAAACTATGATGTATCTATTT
GGGGATACATCATTGTTGATGATCCAAAACAATAA
>TeaL_104881
AAAAAATAAAATAAAATATTATAAGGAGTTTATGTTATGTGAATATAATTGTACCCTCTT
TACCTCAGATTAATTGCCTCTCCACTCTCTCTCCTAAATTATAACGAACCCCAATTTGAT
ATGTAGTGTCAGTGCAATTGCATTATTATGTTTAATTAGTCCACATCAAGTGGTGGACTT
TGAAGCTGGGTTTTGTTCTTCTTGTCGAAGTGGATGATTTTGTTTGATTGGGAGATTTGA
AGTATTGGAACTCCATATGTTATTTACTGTAATGCAGGAGCCCAGCAGTGTGGAGAAAAT
>TeaL_104882
GTTGGGGCATTAAAGACTAAGTGCACCGCATAATTTCTTTGTTATTAATTTCATCGGGTG
ATAATTCTATTTGTACACCGCAAAAATCTCAGTACACAAACTTCCAAATAAAAATCAAAT
GCTTGGACATAAATTTCTTAAAAAAACAATTGTCCAGACATAAACAGTTGAACATAATGT
ATATCTAAACCTAGTATAACAAATAAACCCTAAACATATTGACATGGGTCTCACATAATT
CTGGGACAAAAGATTAAAGCTCTTTCACAATAAACAATTTACTCCGTCGTTCATGACAGT
AAAAACTCTCAAATTCAATCTCAAAATTACTATATGTTTTATCAAATCTAAATTTGAATT
ATTCTTCTCAAACAACTAATACCCAAATCTTTTTGTTTCAAATTCATAACTCTAAATACA
ACCTTAAAGAGT
>TeaL_104883
CGACCACAAAATTCCTGAATAATACCCAAGACCTCATCTTTTCATGCTCAAACCAATACC
CTTTCATTATCCATCAAACCATAAGAGCCTATACATATTTACCACCTTTTTAGCCACGTC
AACTAGCAATTTCAGCTCTCCACTGCTGCATCATATTTTATTTTTGAGCTCACCGTTCAC
TGCTTAGTAGGAGAGTATCTCCACACTTTTTCTACATCATTAATGTATTATCTAACAGGG
AGAAACAGAAACACATTTTTTCCTTTTATTCTATTTTGTTTTTTGGTTGGTTTTTGCAAA
ACAAGTAGTTTATGAATATATATACTTGA
>TeaL_104884
AAACAGATAAGAACGAGGAGCTAAAGAGAACCCGTCGTATAATGTCTTTGGTCTGTTTGT
GTTGTATGTAAAGGATTTGTATTGAAACATATGTGAGGATCAACCATTCATGAATGGTAT
AACTGAATAACTTCATTTCATGAGCAAAATGTGGGATCCTATTTAGGGGACTTTCTTGTT
AATTACCCAAATGCGTTGTAAATTTTTTTTTTTACAACACATAATGTGTTCAAATTGGCA
AGTGGTGATACACACACACACACATACAAAGACAAAGACAAAGAGAGAGCGAGAGCGAGA
GACAG
>TeaL_104885
CTACAAGATGATCATCATGATTATTGATCCTTCTCTGATGAATTATAGACATAGACGTTT
ATAGTATCTCCACCAGAGCCATGAGAAGCTGTGGCTTGAGTCTTCCATAGGTTACTCAAA
ACTTACATGCCACTACTAAAAAAGTGACTTTTTGCATCTAGTTTTTTGCCACCCACTATT
TAGCCGTCGCAAAAAGAAAACTTTTTTGGAAATGATCTGTGCCAAAAGGCATATTTTACC
CCTATTTTTTATTTCCTTTACTGACCCCAATTTATTTTGCCCTTTTGTTACACTCAACTA
TGCCCTAAGCCCCTTTCACTGTCATTTTCACGACATTGATAAACAGAGAGGTCTCTCTAG
CTCTCTCGCACTCTTTGTCTCTCTCGCTCTCTTTGCTCGCCATGGTCGTAACTCTAGTGG
TATGAATCTCTCTCTCTCTTTCCTTTCTCTCTCTACATATACATACATATTTATATATTT
GTATATGTATATACATGGTGGATTGCAGCGTAGAGTTCTTCATATGCTTGGTATTGACGA
TCTTAGGTTATATTCCTGGAATAGTTTACGCTCTCTATGTGATCCTCTGCGTCGATCGCA
ATATCACTCGCGCCGATTACCGTCCACTGGCCTAGTCTCTCTCTCTCTATGTGTGTGTGG
TAATCTC
>TeaL_104886
GGGAAATTTGAGAGGGGGAAAACGTCTCCATGATAAAGATATTCATAGTAGAAAAGAAAT
ACATACATATATATATAAATATGAAATATGTTCTAACTCTCTCTCACGTACCACATTTGT
CCTTTGAAATCAACGAAAGACCAGGCATGATTAGTAAGGAAGAAAAACACGAGAATATAG
AACGGAATCAAACTACATTGAGAATTCAAAAAAAGTTGAAAAATGAAACCTAAGAAAACA
AGTTGAAGATCAATGAGCAAGAACAAGAGCCACAGACCACTGAAGGGGAGTTTACTAGGG
GAGTTTACTGGAGAAACTCTAGCACAAACAAATCATCTGCTTTGATACCTTGAAGATTAA
CTAAATCATATTCTACTAGATAGGATACAACTTACCAAACAATTAGTTAGTATAGACATC
AGAACATGAGAGGGAGAATTATGAGCCGGATATGGGCCGAGTTAGAGGCCGAGCAAATTG
GAGGCCCAATGGTGCGTTGGGCCGCGATAACTTTGAATTTGCC
>TeaL_104887
AATTAAGTTAAAAATTTGCTTCTAAGTAACCCCCAAGCTCTCTCCAAGGAAAGGGAGAGA
AATGCCACAGATGTTGGCATACCGGTTTTACGGAATTATGTGACTCGGTATATACCTTAA
CTAGTTCCCTAAATTTCATCGGCGGTGTTTGCAAAGCCAAGCAAATATTAAAAAATAGAT
CTGTGAGACGAGGAGGTCAACTAATGAGAACGAGACTAGCTATCAAGCAAACATGTAGGA
GACTTGAGCGAATAATGAAATGAAACATTTTATGCATCTTGTTGAGCTATTAGAATGCAC
AAAGAAACTGCAATTGATGCCTTAAAAACACATCA
>TeaL_104888
CACCTCCTTATACTCTTCAACATTATCATTAAATTAAATATTTATATATATGTCATATAA
TAATTTTTTTATCCTCTGTGACAAGCTATCACTGTAGAAGGATTCAAGTATAAGCATGCA
TGAAATAATTTCTACCACAAATAGCTTTGTAAGCATTGAGTTAATCTATCGATGCATGGA
TCTAACTCTTATGGTTCATGCCTGAATCCTGATTTATAAGATTAGTAATCAATTTGCTGA
TTCTCTCAATAGGTCAGCAGTTCAAGAGAAAGAGTAAGGTTTCAGAAGATTAGAGACACA
ACGTTTGATTTAGAAAAGATTTTCGTATTGGTTTTATAAATTATAGATACTAGT
>TeaL_104889
GGATGCCCCAGTCCCATATGTAGTAAGTTCTCAACTCTGTATGGTCCAGTAAGAAAAGAA
AAAAGAAATCTCCAATACTTAGGATTTGTGCATCTCATTTCTGTACTTCAAACCATGTCA
TATGTACAATAAGTCTGTAAGTCTATAATCTATAATCCATAAATACTGCAAGTCTGACTA
TATGAGGATGCTACAGCCTATAGATGCTGGTGTTGGTTGTCCTGAGTTAAAAATTTCATA
GCATAATTTATTTGGCCAGAATTGTTACTTGTTCATTATTCTTTTGGTATTGTTTAATGT
TATAAATATATATATGTTGATAAAATGCGATTTTTCCAATGGTGATATTTTTGTTATTTA
AACATGTAGCATTTGATTTATCTCTTTTAGCTTGAAGTTTTACTTTTCC
>TeaL_104890
ATGTTTTTTCTTTTTTCTTTTTCTTTTCTTTTTTTTAAATTGTGAGGTTAACATGTCCGT
ATTGTGTTGTATCTATGTCCAATGTTTGTGTTTGTGTTTGTGCATCTTAGTTAGCAAGAC
TATTCCAATGAATAATGTTACAATAGTTATATGTTCTTATATTATATTCAGTTAAGTTGA
GAGTACTATGGTCATATTGTACTGTCAGGTTTTATACAAATATATTTTGCTGGTTCGCAT
GGCCAGAGTTTGTGGAAGGAGATTTGGTTAGGGCATTGGGAGTTCTGGAAGCAGATTCAC
TTCAAGGTTGGGGTGGGGGATCAGGTTCTATTTTGGTGTGCTAGATGGTGTGGCGAGGAG
ACTTTAGAGGAGATGTTTCTTTTGATTTTCCGTATTGCTATTGACCCGGAAGCGATGGTG
GCATCTTATGGGTTTGGCTAAGGGCAGGTGATTGTTTGGAACATCCAGTTGCAATGTGAC
GTACAGGATAACTAGTTGA
>TeaL_104891
GTGAGAGTGAGAAGTAAGTCAAAAACTGAAAAATGGGTTAATAAAAATGTTTGCTTACAA
AATTGAGATATGAATTAGATTTCTGTGGGTCAGGCTGAAGACTTTCTTCATTTTGTTTTA
TTTTTTTGGATAAGGAAAGACCCAAGACCAATTACACAGACATACATACCAGTTCAGCTG
CAGCCAATGAAAGACGGGTGCTGGTACAAATACGAGTATAATATAGGTATGTCAATACGC
TAAAATTGTTTTTTAAAAAAATAAGATACGAGTACGGTTAGAGTACGTCAAATATTTATT
TATTTATTAAATTTATAACTAAACATCCAACCTACAAATCAAAGTTCAAAACA
>TeaL_104892
ATCAGCAAGAGTTATCCAGAAAATATAACAAGGCAGTACACCCAAGGCAATTTAAGGTAG
GGTATTGGGTTCTATGCATCACTTTGGTTCCTGATGATGGAAAACTATGACCCAACTGGG
AAGGACCGTACAAAGTGGTAGGATTGGTAGGAAAGGGAGCTTACAACTTGAAAAATGTGG
ATGGTCGAGCTGTTCCAAGACCATGAAACGCAGTTAAAGTTGTTTTATTTTTAGCTTCAG
CACTTGTAATTTTTTTCTTTCTTTTTGCACGACATTAATAAAATAAGTAGACAGTTTTCT
TTTTAGACTTTATCTTATTTTACTACGTTCTTGTATTACTTCAGTTTGAACTTTTTGAAA
AATCTTTGTCAAGCTGATTAGCTCAGCAAAGTAAGTTGGTAGGATTGACTAACTTTTTGA
AAAATTTGGTTAGCTCAACAAAGTAAGTT
>TeaL_104893
AGTTGACTATACTTATCCAAATCTTGTGATGCATGATTAGGATCTTATGATTTGATTTGA
TTTGACTCAACCCCTTTGATTGGAATCTCTTGGCCAAATATTGTATTGATAATAAATCTA
TTATTATTTTAAGTGAATCTTATGGTCTGGGATAGACTTTTTTTTCAAATTTCCCTCTCC
AGAATAAACTTCCCGAGGACTTCTCAAGGTCACAAAGTTCCTTTTTCCTATGCTATTAGA
GCTTTAATGCTTTCAGACATTCAAAGTCACAAGGTTCTCTTTTTCATACACTATTATGGA
GATTTAATTCTCTCATTTAAGTGACAAAAGTTCAAGTTTTCTTTCTCTACATGACTCCAA
ATCAAAAATAACTTTTTCCACAAATTTGTATATGCTATTTATAAAAAAAAAATATTTTAT
AT
>TeaL_104894
ATTTTCCATACACAAAAAATGTGTGTTAAGGTATCTCAATTAGGAGCGAAGGTCTTAAAG
TTCAAACTACTGAGAAACAATGAATGCGTCCTCCAATCCAATCTAAAGTATAATTGATGA
GTGGTACATGTCAGGAGACTCAATCACATTTTTGTGAACCTCTGGTATATCTTTCCAAGT
CAATTAGCGCAACCCCAAGTTCAAATTTGCAGCATTATATGAAAAGTAAAACCATGAATG
ACGACCAAGTCCAAATATTTATTTAGTCGGCAAATGGAGATGGTTAACAAAGCAATCTAA
GTGGTCAACTTACATGACAATTAAGGCAAACAAATAATAAGGAAAAAACGAGTTTCCCAC
TTCACAGCCAACCTCAAGAATGACTTTTCTTTTTGCTCCAGAAAAGTAATGTCCCCATTC
TTTATCCAAATAGTGTCGATCCTTGAAGAATCTGTCCTG
>TeaL_104895
CGCCCCTTATATTCTCCACTTTCCCTTCTCTTCTCTCTTTTTATCGCCCCTAATTCTGCA
TCAAAAGCATGCTGCTTTTATTCAAAAGAAAAAAAAGAAAAGAATAAAGGTGATATGATG
AGAGAAGGTCTTCTAAGTATTTTTCATAATTTTTTCCTCTGCTAGAACATCTTATTTTCC
ACCAATAGAGCTTAATTATAGGCTTCTTGAAACCCTAACAGCACACAATAACTGTAAACC
CCATCCCAACCCTCTTTCCTCAAAACCTAAAAAAAAAACAATATACTCTTCCAACTTCCA
ATAAAACTACAAATAACTTTTCTAAAGTTATATATCAAATCAACCATACAATTACATAAA
TTAGGATGCATCAACATAGATTCACATATTAACTGTTCCTCTACTGCGTTTGGCATTAAG
AATCCTTTATGGGCTTAACAATTTGTGACATCAAATGAACCATAATGATCTTAAGCCAAA
GATTTGAGATCAGTGCCATATATAAATAACATCTCAATGTTTAACAATCACAAAAATTGA
AAGGCTAGTTGCTGTATTACATAATTTGAGAAACTTAACTGGTGAGCCAAATTGCTTGGT
TCTCACTAGATTAATAGAGGAAGGGTGTAAAGATCACACCTTTGCACCATCTCATTGATA
TAGCCAGCTCTTTAGGGCAGTATTTAGAGGTGACTCCAAGAGTTGCTAACCCTAAAGTTC
ACTCTAAAGAGGGGGACCATTACTCTCCAAGAGTTTGGCAGTCAGTTCTATGCCCCTCAA
GCTAAGAAGCACAAACATGAATACAGAAACGGGATACTGAGAAAATTATAGTTCAT
>TeaL_104896
ATTCATTTTAAAAAAATTGTAAACAATAAACAAAATTTACTAAATCCTTGTAAAAAAAAT
AAAAATAAAATAAAATAAAAAAAATCTCTTCCCAACCCCTCTAGCCACCATTCACCGCTC
ATCACCATCATTGGTCACCACCACTTCTACCCACTGTTGCCGGTGGCTGCGTCCAGCTGC
CGCCAACCACCTTCCATCAGTGGCAACTACCTTTGGCCACCATCTCTTTCCGGAAATTAC
TTTCCGCTACCACCTCTGTCGGCCAACAATCCCTCCAGTGGCCAACCCTCTCTCACTTAT
TTTCAAAACAAATTTTGGAAACATTTGTATACCAAATATGTTTTTTGTTTTCTGTAAACA
AAAATTAGTAATCTATAAACGTTACCATAGGACACATTTATATGCTAATTTTCATGTCAA
AATGATGAAGATTGCATGGAATTTCATTCCTGTGCTGAGTTTGTTTTTCTTGAAACAGCC
AAACAAATAATACCCTATGAATTCAGTTCCTGGATAGCATCTTGATGTTTAATCATTATT
TTGTCAATTTTTTCCTCGCATTGAATAAAGCTATGAAATTAAAGATTCAGAGGCTAATTG
TTTTTTCTTTCAGATTCCCATGACATTGATCTT
>TeaL_104897
CTTTTCTTCTTTTTCTCCTTATTTCCTTTTCTTTTCTTTTCTTTTCTTATCTTTTCTTCT
TCTTCTTCTTCTTCTTCTTCTTCTTCTTCTAATCCATTTAGCAATTTCATGTATTAGTTT
GAGCCAAGCGCATGAACACTCCAGCTGTAGTTCATCTCCTTCAATTTCAGGCAATACACA
CCGGGTGCAATTGAAGCAATTTGATGAATGTACACGTATATAAGTCTCAGCACGTGGACT
TCCATCGTGATGAGTCGCCTCTTTCTGATATATTGTTTGGCAAATGCAGCGATTGACTCA
TGTCTTGTACTTGCCCTATAAATTTCATGTTTGAGGAAGTATTCTACCATCTTCGTGTTT
AACAAAATCAACTTGCCTTGATGAGTTGTGTAGCTGGTCGATGAGTTCTGTTGCTAGTTC
AAGTATCACGGCAGATGAAGACGTTTCTGGATCTGGTGGAAGGGTTATATCTGTCAAATA
CGAGGAATCTGTTAAAAGGATTGGCATTGATGGTTCCGCTGATGCAATTAAGGAGGCAAT
TAAGTCTGCCTTCCGCCTGAGAACTAAACGCTCCTTCTGGTTGGAGGATGAAGCTGGGAT
AATACGAGCTCTTGATAGGAACATGCCGTTGAGGAATTACACTCTTCACCTTGACGATGG
CCTCCGCATAAGGATGTGCCTTTTTGAGGATCCCAATCACCTGCATTGTCTTGTGATAGA
GAAAGCATTTTTCAATGAAGATGTTTTCAACAGTTATCTCAACAACCGTGGTTGGATTGG
TCTAAAGGAATTAAGAAGCCGGAGAAATGTTGATTCGATGAATGAGCTTCGTGCTGGGGA
AGTGTACCATGGCCAGCGGAGAGTTCTGAAAAATTGACATTTTAATGAGCTTTCCTTTTT
AGCCATGAATATGATGTAAATACTACCTATACCTTTTAGTTTTCTCCTAAAATCTCTTTT
TATATGTGAAAATTGGTGGAACGCAATCTATACTTTTTTGTGTTTTTTGCATAATTTTCA
TGTAAAT
>TeaL_104898
AAAATTTAGTATCCAAAAATAGAAAGTGGACAAACATTTTAGGACAGGCTAAAATGGAAA
GGTGGACCAAAAAAATGGGGGAGTATTTTTTTAGACCATTTCATAAAAGGCTGATTAAAT
TGCTGAATTATTCACTCTGAAAATTATGGGATCCAACCACATTTTTGGGCAGGAACATTA
GACCACCCCTCTTGCATGCGGAAATGTTCACAAACATATAGTTATATACAACTATGGTCA
ATTTGCTAATTTACTTATGATGAACAATCCAAATTAGAAAGCATAACATAACTACTGTAA
GTCACAAAGAAGACAATTAATTTTTTATTTTTTGGGTGGAAAAAAGATCCTGAAGAAAAT
CTGTGGGACAGAATGAAACAATACATGCTTGTAGATGGTTCTTGAAGTGGTAAATCGTTT
GACCTTGTAAATCCGTTACTCTTGACTACACCTTGTTGGTTTTATACTCTTAACTACACC
TTTGGTGTAAGCCCTTTAGGGGGAATCAACAGTAAAAATTGTATAAATTTTCAATTTTCA
ATTAAAATCACCCAGTTGCTGAAAAGTGATTCAAAAATCAGTTTTGCCCAATTGAGCTGA
AACCAAAATCTAGATATATGGATTCGTCACATTTAAAAATAAATGCATTTTTGACATTCA
GTTGTTTAAGTTGTCATAGAATGGCCGTGAACAGTCATCCAACAAATACTTCTTGTTATG
AGAAGAACTCT
>TeaL_104899
TGCTAATTAACCTATATGGAAAGGTGATCTATATTGTATTTGATTTCAAAATTTGATGCC
AATGTCTTTTAATTTATGTCTATAAAATTTAATCTTTAGAGGAGGTCAGAAATATTATTC
AAAACCTTGAGAGGTCCAATAAAAACAAAAAAAAACATGAGAAGTGTAAGTTCTAAGGCA
CCATAACAAACTTTTGCTATTTTTTCATTAATTACGGGCACATCACACATTGTCCCTACC
TTAGAAGGGTTTCAATTCAAAGCAATGCCTAATTATATTGAAACCTATTATTGGAAAGAT
TTTCCATTTTCATGAAAAATTCTTACTCATATTACTTTTGATGTTGCTCTTGATTTCATT
TTTGTAGTTTGTTTCTTTCGCATAAAGGAAGGTCCTCATATTCCTGCTTTACTATGCAGG
CAAAAAAGTCCTATATGGCCT
>TeaL_104900
GTCAAATAATTTTTATACTAAATATCTAGATGCTTTTACTAGCTGATTCAGTACTTAATT
TTTTGTAAGTTCAATAAAATCAAGACACGTAAACAAATAACAAAAAATGGAGTCGAGTGG
TGCAACAGAAGCTTCTCTTAATTCATAAAAGTGACAGGTTCAAATTCAAATCCTTCAAAA
AGCATTGTTGTTTTATTATTATACACGGACACACAACGAGCCAGCGAGGTGATGGAGGAT
ACTAGGTGAACGTGGTACACTAGTAGTTTATGTGTTATTCAATTATTGGCTAATCCATCA
GTGGCTGGGGGAATTCATGAACTGAAATTAATTGATCCACAGATTAATCATGGATTAAAA
CTCAATCCGTCAATTTGCATTCTAGTTCACGATTCACCACCCATATTGCTTCAAAACTCA
ACAAAGGCACATCCAAACTATTTCAAACCAGCTAAAACCGCATGTTTTGCTGGTATAAGA
AGCACGGAC
>TeaL_104901
GTCAGGAGAGGATATGGCTTGTCAGGATGTGGCTCGTAGGGACTTCGAGTAAGTGGTTCG
TATGGAGGAGATCAGTTATCGCCAAAAATCTAGATGCTTGTGGCTGAAGGACAGAGATCG
AAACACGAGGTTCTTTCATTGTATGGTTAATGCGCATCAACGGGTGAATCAGGCGAGGAA
GATACAGGTTAATGGGGTGGAGTTTTCCTTGTCAGAGGAGATTAGGGGGGCTATAGTGGG
CTTCTATGAGCATCTTTTTCGACTGAATGGGGATGTTTGGAGGCTGTGGTTGGATGAGAT
TGTGTTTGATGCTCACTTTGAGGAGGATTGTTCTGTGTTGGAGAGGACATTCACAGAAGA
AGAGGTGTTTGCAGCGTTGTGGAGTATGCCTGGAGATAAGGCTCCTCGGTCAGATGGTTT
CTCCATATCTTTTTTCCATCATTGTTGGGGTGTGGTCAAAGAGGATGTTATGACTATGTT
TGAGTAGTTCCATTGGACGGGACAGTTTGAGAAGAGTTTGAATGCCACTTTTATTGCGCT
GATCCTAAAGAAGGGTGGGGC
>TeaL_104902
GCCATATCCGTACCTTATTTTTTTTAGATTTTATGGTATCAATGTACCCATATCTTACCA
ATACATGTACCCGTGCTTCATATAATATACATACATATATTTATAGATATACAGAGCTCT
TCCAACTATTCAACTTTTATTCATCTTCAAAGTCTAAAGTCATTTTACACCAACAAAGCC
TATTTATAGGACCTTGGAAACACATAAATATCCTCTAAAACTAAGCTAACTTAACAGAGT
AACCCAATATTTGTCTCTTGAGTTTCTAAAAGTTATAATAAAATAAAACTACAACAATAT
TAAATCAAAGACTCCTAATAAGACTAATTACTTAATTATAATGATCAAATAATCATATTT
TTTTAGGTCCTCAAGTCAACTGGGCTATATTATATATGTAGTTTCCAAATTTGCGTTAGT
TGCCCACTAGTTCATTCTTGTGTGAGTGAGTGATATGAGATTCTGATGTAGTTAGAACTA
ATATTGTTGTTAATT
>TeaL_104903
GTGACATTCGCTTCCCCCACTTTTATGTCTCTTTTCCTAATTGATCGCTTCTTCATAGAA
GGAGTTTTACTTTTGATTTCGTAAACAAGTTTGTGGTTTCAATGCTCTTCACCAAGTGGT
CCTGCCTGCAAATTAACACCTTAATACTTGGGTTGCACACACCATTTTTGGATATTCAGA
TCCATCTAGGTCATATATTTTTTGAATCATAGGTGAATGAGAAATTTCTCATACATAATG
ATAAATTTTCAGGTATAGAAAATTAGAGAACACAATTGTCTAATCGTCACTGCAATATAG
TATTCCTTGAGTGCTTTCTGAGAGTATTATATTACATTAAATCTAATGTACCCATGATAC
TTCAGTTTCTGTTTACGCACAAAGAAATACTTTCTCAATTTAAATGTACAATTTATGTAT
AAGTCCTCTACTAGGAAAAATATTAGCATTTTTGCGAAATTATATTTGGAG
>TeaL_104904
TGGAGATGGAGTGATATATACGGGGTATACATTGCTTTAAGTTCTGATTTTATTTAAGTA
TTTCTTTGATCTAGGGAGAAAGTTAATAAGCTTTTCTATTTGAATATGCTATCTCAGACT
ATTTAAATGTCAATATGCAACATCCAGGTCAGCAAAGATATTCTCTGATTAATAACCAGA
CCATCTATCTCTTTGGAAATGAATTTTTCCATAAATCGTTGTTCATTTATAATGGAAATA
AATTTTTTGTTAGCGCTAGCTTGCTAGCGGACTAGCATAGCTGCATAGGTAGTAATTTTA
TGACTATGTAATGTGCACCTTTGGTAGAGCCCAAGCCACTACCACTTTGGATTGCACATT
GGACAAGGCTTAAAGCCTCGGAAGCATGGATGCCATGAGAGAATTTCATCAGTATGGAAG
ATGTGTGGCAGAGCTTCAACAACCTCAAATTTTCTTTGGAGACGGTTAGAACCAGGAAGA
CTTTGAAGAATGAACAAGACTGTGCATTTGGTTATATTGGTCGACCAACATCGGAGGTTT
GTTGACCAGGGTTGTTAGTTCACTGGCAACAAGCTAAATAGGTTGGTTGACCAACTAGAT
CCAA
>TeaL_104905
GAAAAAGGGATGGAGCTGATTCAGTTTTGAGGAAATCTGCCCAAACATCCGAACAAGGCC
TGTCACTAATTTTAATAAATATCACTCCTGATTAAGGATACTTAAAACTTCCTATGGTCA
TGAAGAAATTAGTTGGCTTATGAGGTTTATTGGATTTTTTATTAGGATGATGTAGGATGC
AGCCCAAAAAGGCTATATCCTGCAATAAAATATGGTGGATTAGGGCTTCGATGTACAGGG
TTTATTAATGGAGAAAGAAAAATTGAGGTTTAGGATGGGTTTTGGCTTGAATTTGGTCGA
AGGTTAGGCTGGATTCTGGTATGAAATGCTTGCAGGAATTTCCAGACAGGAGAGAATATT
CTAGGGTTTTAGAACTGGAATGGTAGGGTAATTAGGTTATATTTTTTTAGTATCAAAGGA
TAAGAGTTTTGGAGTCTCGCCTAGAGTAATTCTGGTCACACTTAGAATAAATCTATGGAG
GAGAAGGAGGAGGTGGCTTCTAGGATTCTCACCTAGAGTAATCTGGTCTCACTTAGAAT
>TeaL_104906
AGAAATGGTTGAAGCTTCTTTTGGATAATTTTGTTGTAAAGTTTGCTTTGCTAAATTGTG
TATCTTGTACTCATTTATATTTGCTTTCATGGACAAAATTTTTCAGTCAACTTTCCATTA
ATTAATTATGGTGCGGCTTAGGCAGCATTTCTGGAAATATTTTTTTCCTCCCCAGTGCCA
CAAGAAATAGTAATAATAATTACGATAATGGTAATATTAATAGAATACAAAAGAATCTAA
AAGAAACAGGAAAAATCAATAAAGAATTGTATGCTGTGTGCGCGCGCGCATGGTATTAGT
GGAGTCTTGTCCCGTGCTTGGTTACCTTGCTTGAGGTGGATATTTTATTTTTGTTTGTAA
TTTGTGACCTATGTATATCACTTATTGGCTTATTTATTTATTTTATATAAGATAGAATTA
AAAGTTAAAACACATACAATACATGAGATATGGTTAGCCATGAAATTTTTTGCTCTCTCT
CTCTCTCTATATATATATATATATATCTCTCTCTCTCTTTTGTGAGAAATATTATTTATG
TAAAATATG
>TeaL_104907
CGAGTGGTATGGGGTGCTGACAATTGCAAATTTTTGACCAAGCGGCCCTTAATACGGTAC
ATTGACATCTTTTTTTTTATTGTTTCCCCCACCCCAATCCCAATGTCTATTTGGTTTAGA
CTAATAGCTGCCCCGTTTATTCAACTTTCTGTACTATAGTCCTGTCCACTTGTACTTCTC
CTGAAATGTTCAGCTGTTGCGATGAAGTAGTTTGCTCTGGTTGACTGTTTAGCCTAATTG
TAAATTTTCTGTATCTCTGTTGGAAAAAAGGTGCAACGCAGATTGTTTATCTCCTAGGGG
GTAACGTTTAGGTCTCAACACATGAGACACAAGCTTTTTTGATTTTTGAATTTATGTGTA
AGACATGTAAAAAAGTTGTCAAATTAAGTGTGAGAGCATGTAAACTGCAATCTGTTATTT
GTCTTTAATTTTTGAATTGTTGATGATATTTTTCCCCTTCATTTTCCAATTTGGCCTTCC
TGAGATAATTAATTAAAATTTGAAGATGGATGATTTTATTAAAATTTGATGATTTTATTG
TAGCTTTTATTGTTT
>TeaL_104908
CTCTTTACAACATAAATTAAACAAATCAAATATATTCAACAAAAGAGTAAGTAATAGTAG
TGATTCAATGATCCAAAGTAAAGACCACGGTTTAGTAATAATAAGCAATTTTGAAAGAAC
AATTGCAAGAAGAAATTAGGGAAATACCAAATCAGTGGGACAGTGGATAGAGTAATTGCA
CTATAGGATGGACCTGCACCATGCACACAAAACTTGCACCATCTTGAAAATGAAAATATT
GTTCACTCACTGAAATGCAATTTCCCCGAAGAAATTCAGTGGACACTGAAAGACTTGATT
TCGGGGTATCGGTAGCAACAAAACTGATGAAAATTTACAGCCCTGATTGTTAAATTTAAT
CTAATGTAATTTTCCCTTTGAATGGGAGTGGTTAGGGTATGCCCTACAAAGCATGGGTAC
TACTAAAAAGTTTCAGTGTCCATCTCTCGGACATCTGTTGAACGCCGACACCAACCCCAA
TACATGTTGGACACACATCCAAAAGTGTCTTACTATTTTATTGATCTTTTTAGACCCATA
AGCAATTTCAGACTCACAAGGGACATGAGTGTCCATTGCTTAGAAACACAAAAAACACAG
AGATCTAGACACAAG
>TeaL_104909
CTTAGGCCTTCATTTGAGTAGTTTTGATGGTTGGAATTTGTGGTAAGCGTTTACACAAGG
TATAACTTTTTCAGATCTCCCATTTTCTGATGCACTGCCTTTTTGAGTTCAAATTTATAT
ATTGAATCTCATTTTATTGACTTGTTCTTGCACGTGTCATCTCCATCTATATGCATCACC
TGTGATGGATGTATTCTATTTCTCCCTGTTTTTCCTGTGATTAATTGATTATATAGTTTC
ATTTATTATGAAAGTTGATCTTGAGCCTATGATCTGTCATTGAGGTCTGAAAGTCTGAGT
GTTTTGCTGGCATGACAAGGTGACATCAACCAGATTATAACCTTGCTTTGCAAAGTTCTT
TGTCCCTCTTCTTTTTAGTGGAATGTTATATGTCCACTTGCATGTGCACTCACAAGTGCA
CACTTTCACATGTACTTTTGCATGCAC
>TeaL_104910
GGACAGTAAATATACCGTAAAGGTAAGATTCAGATCAGATTGTATTGATATACTGAAAAT
TGTTTTTACCCGCTTTGTTTTTTGTTCATTTATCTTTTTCCTTCTTGCATTCAACTAGCT
TTTCCATCAGCCAAGGCTACAAGACTGTTGGTTTGTTTATTTCTATGAGCTATTTGATAC
TAAAATTACTTCTTAAGAAACACCTTTTAGATAAATTAAGTGTTGTTTCTTTCTTTCTAA
TTAAAGGAAGTTTAAAATAGAAGGCTAATAGTTATCACTGGTGGCTCTTGCTGTGCTGAT
ATTAAGCCCCATGTGGGTGATCATCAGGGTGGACTCAC
>TeaL_104911
GAGTATTAGAGGTTACAGCAACACTGTTATCATGTTTCAACTAACCCAGTCAAACAAGAC
CATTTCTGTTTGCACACCAGGTTATATTATTTTATTCACATTACAAAATTGAAGTAAAAT
CTATTTGAATTAAATAAATGGGATTTGGAAATTATTTTAATGTTCCTTGGAGCGAAGACA
TGGTTCCATTCATAAGCAAATACAGAGTAGCAACAAGACCAAGTGAGAAAGTCAATAGTT
TCACATAGTTGGACTAACAGCAATTGCCAATTATGAAATTGGAAATCCAGATCAAAATAC
AAATTACTCTCTATGACACAACACAACCAGAACAGAACTACATTCACACAGCTCAGGATT
AAA
>TeaL_104912
AACGTCTCATATGTGAGTGTTGGTGCCATCGGGCTTCAAGCCATCAACAGGTGTAGTGAT
CTAGAAGGCTTGATTTTTTGGATGCAACTTTATGGACCTGTTTTGCCTTCTGTTTTTTAT
TTGGAAATACAAATTCCAATTTATATCATCTAATCTGTAATCTAACCTGACCTAAAGGGA
AAGAGATCTCAACCTTGATGTCTATTGGAGTACTGTAATAATGCCATTTTCTTAAATTGG
TTCTATCAAAAAGTTGCACTTGTAAATTTGAGGCATCATCACTTTTGCTCACTCTCACTT
TCGCTTGGTTGTTTGGTATCTTGAAATCTATTTTCTTGCAAAGAACAGGAGTGAAAATGT
AAGAGAAAGAACTGTGTAGCGCAGTGAAAGGTTTTCTATTGGGGTTTCTCGACCGCATGG
TCTTCACCTGAATTTCAACTCTCTCTTTCTCTCCTTCATTATTTAGCTTGTTTTCTATTC
GTCTATTTAGGATGGGACAGGCAGTCCACACACACACAAAGGGTAAATTATAAACGTATT
TTTTTAAATTAGTTTAAAATGTAAATTGTCTTTTGTGATTTTAGAAATTATATTCTATTT
TTTCA
>TeaL_104913
CTCAACAGGACGTTCCAGGGATGGTATGATATCCCAAAATTGGCCTAAACATATTGCAAA
TAAAAAATTTGTGTTTCATTGATGCCTTAAAATGGACTAGCATAACATGTGTGTAGGAAG
TAGGCTCTGGAACACCAGCTGTTGATGTCTATTATGTTGCTCAACGACACAGTTGTCAAA
TTGAGAATCGTATTGCGAATTGAAATCTTAATTTTGTGAATTATGAATTGAATCGAGAAT
TGTTAGCATTTAGTACAACTATAAAAAGTGAAGTCACACAAATGTATATATGTAAAAAGA
ATGAAATAAAATATTTCTTATAGAAAGATATGATTACACCATCTAATTGGGAAGACATTG
GCTTCATATCAAGAGATGTGGTTCCAAATCCCACCAACTATATAATTATTCAACAACCAT
AATATAATCTTTTTTTTGATAAAAAACTACCATAATATAATCTCCCTTGATATTCCATAA
AAAATAAATAAATAAATAAAACAATCTCCCCTAGGAATCCTGTATGGAGTACAATGTGAA
GAAATAATTAAGTGAAATCGTTTAGTTTTGAAACATAGAACACTTTAAAAGAGGTGTATG
GTTGGTTATGGTTCAAAAAAAGTTTTTTTTTTTTGAAAAAAAAAAGTCGTGGAATCATTC
AATGTGACTGATTTGACCGATGTAATACTGAATCATATTTATTTCACTGAAATAGCAATA
GATAATTCATGGGTGTAATTTGTGCCAAGTTATTTTAACTTTACGCCTCTTTAGTAGATG
TATTAGGATATATTGTGTTGGAAAAAATGAGAAAAAAGGTAAAGAACATGTTGGGTTTGA
CGAGATCTGATTGGATTCTATTAAAAA
>TeaL_104914
TAAACTCTCTCCAAAAAATTATTTTTGAAATAATATCTCGAAATACAAACCAAACAGGGC
TTATAACTTTTATGGTTCTGTGGTTAGTTTTGTGTTGGGAAGTGAGTTTTTGAGCATAGG
AAATATTGTTTATCCATTATGAATGAACGTAGAGCTAGACTTATCCATTATTTTTTCAAA
ATGAAATTTTTATTAAATAAAAAATATTGCATTGAAAAATGGTATAAAAAAAGAAGTTAG
TATTGAAAGAGATGTGTGCATTGTACTAGCCATGTGGGTGTTATTCTTCACTCACATTGG
ACTATATAACAGGGAATGGAGAAATTTGTGACAATATAGTAGCAGCATATGTTTGATAGA
TCACCAACTGTTTTAGAACATTCAATCCAATACTTAGCTTCATAAGCAATCCTATCTCGT
GTGTGGTGAGGTTAACAAGCTGAACACACAAACTGAACTGAACAGTGTGCATAACAAAAA
TATAATGGAACATAAACACGTATTATGAGACTTAAACGTAGTAGCTCTTAGACTAGAGTT
CTAGTACCATATTAAACCAACAATTGTTGCAAATGCTTGCGCTTCTAGAAAATAGGCCCA
ACAATGTTGCTCAAGCTTTCTAACACTATTTTAGCAATAGCCTGAATTACTATGAGTTGA
TATTATAATGATCAAAACAATACCTTTAACTTGGTTAGTGAAAGAAAATGGATAGAACTT
TCAGGTTCCAAGGTGGCATTTCTTGTGTAAATTATTGTGAAAAAACAATCTCTAGTGTAC
AAGGACAAACACGTTGAAAAGGAAGTAGACCTCATGCTAAGAAGTATGGACATTGACACG
TGACACGACACGGACAAGCGAACTAGCAAACTTTCAAAAATGCAGGACACGACACGT
>TeaL_104915
TATGTGGTGATTTCCGAATGTCAGAGGGGTAAACCGCACCCGGCCCAAACCACAGAAGGG
TAAAGTGAAGTTTGCCCTACAATTTTTACGGACTTTTCATAAATCTATTGTTGAAAACAA
AAGCTATTAGATCTAAACCCCTTGGGCATTGCCACACACTAAGCTGTCAATAGGGCTTTT
CATAGATAATAATAGAAATAAAGAGAGGATATCTGTAGGGTACTACTCGACCATTAATGA
CTTGAGATCATGCATTGCATATAATTGGTGATGGTTTTACATTTACTTAACATTAAGGAA
AGGTGTAGAAGTGATGCATGGGTATCAAAAGTATAGCAAACCAATCACTGTAGTCAGGGA
CGGACGCAGGATTCTAATGTCGGGGGGGCGAGTGTATATGCAATCAAAAAATTTGTAATG
AGCATGTGATATACAATATCAATTTCTACCCAAATATCATAAAAATATATAATTAGATGT
TTTCATTCATGGTATATAATTACAAAATATTATCA
>TeaL_104916
TTTTATTTATATTTATATTTATTTTTTAATTCTACCATGTGCGAGTCCTTTTGATTTGAT
TCTGCTTGTCTGTGCCGTATATTAGTTGAATCTGTTTGAAATAATAGTATCTGTTGAGTT
GCATAACAATGTTGTCCGCCCAATGAGAAACTCTAATCCGTAGTCCAAATCAACGTTTCT
ACGCTAATCTACCTCATGACCGTATGTAAACCATGACATAGTGTATTTAAATTTTGTGTT
TCTATTCCTTTCCTTGTTGTTGTTTCTTGGTCTAGGACCAAAATACCTACTTCTTTGTAA
ATATCTTCTCCATTTGCAGTAAAGAATCAAATTTTTTTTTTTATGATTATATTTTTAATT
TCTTGGACTTCAGCAAAAGAATCTGTCAAACTTTGAATGTGAAAATATTGGGTTCAAACT
CAAAAATGGTTGAGGAAGTAAACTTATCCACTGTCCTTTGAATGTCATGTCTCACTTGAT
ATCTTTCTGTGTGCTGATAAGAGTTTCAAAGTTATTTTCTTAATTTGAAGTTTGCGTTAT
TTTCTTGATTTATATAATTGTTTGTCCTTAATTTTGTCATCATCGTTGTGACAATGTGAC
TGATATACAGACTTCGAGACAACATTGAAGAACT
>TeaL_104917
GGACAAACCTTGAAATTCTTATATAATTTCTACTAAAAGTTATTGTTAATATTCTTATAT
ATCTTACTCCTATTTTATTCATTTTTGTTTTTAATATGCATATTAATTTGAGTTTGCTTT
TTCTTTTCAAACACAAGCTTAATTGTTAAAATCAGACTTGAGAAGATGCTACCTATCTAG
ATAAAATTGTAACTGGGTCTCGTACATTGTGGAGTCAACAGATCTCTTTGTAAACTGACT
AGTCTTTGTCAATAGTAAAGTACCTTTTTTAAGTTCGTGATTTTTAAATTTCCATTCTAG
ACCAATGTTTTAAGAATTGGATCATATCGGCCGGTTCAACCGGTAGAATCGGTAATCAGA
CCTAATTCTGATTCAGAAGATCCACAAAAATCGGACTAGGTCAAAAACCGCCCTTGTTTG
CAAATATCAAAAAAACTGGTCATTCAACCAGTAAAATTGACAAAACTGTTGCCTGTTCTT
TTTTATCCTGTTTTTTTTTTTCTTCTTATTCTTCTTTCTTTTCTTTTGTTGTTTTTTTCT
TTCTTTTGTATAATTATATAAGATGCTTCTGTGTCTTTTGATCATGGATTTTTTAATTAT
TCTATGGGTG
>TeaL_104918
CCCACCCACCTAATCACGTGGAAACAAAGACAAAGTATCGTAAGGAAGTGAAAGCATTTA
ACAATGACCAATCAGGTAACTAAATTCACCTGTACAATATCAATTGCAGAATACACTGCT
TAACCCAGTATGTGAACACTCAACACCATCATACCCCAAGGTGTAACAGCCTAGCATCTA
TAAACGCAATGTTGTCAAATCGTGAATTGTTTTGCTAAAATGATGGATCGTGAATCACAA
CGAATTGTGAATCATAAGATACACTTTATTTGATACTAAAGATGTCTATGTAAACCCATT
TGTGATTTTCTTTTGGCTGGTGACACTACGTAGGACAGGGTCACCATTGCACTCATATTT
GTTCATGTATGACAGTGTACAATGCTTATGCAACTTAGTATTAAAGTTGGAAACTGTAAT
AACACGTTCCTAAATACATTCACCTTATTTGAAAGTCATCTCACAAAGTCCAAGAACAGA
ACAAAGAAATGTTTTGGAGTGTAGTGCAAAAAAACCTAATTAAAAGCATTACCGTAACTA
CAAGAAAAAGCACAAATGGCGACTAAAATGAAGAATTTCGTCGCTGAAAGT
>TeaL_104919
GTCTTCCTTGAAAATAAAAGAAAGGTCAGGCCAACAAATCAATTCCTCCTTCCCTTTCTT
TTGTTTTCTTTCTTTTTATTTATTTATTTTTTTGTTTCCTGTTTTCCAGTTCTTTAATGT
TCTAATGTAATGTGGAAATGATTCAAAACTTGAGAAACTTTTTGCCTTCACTCACAGTAA
CAAACTAAATCAAAGGAAAATAAGTGTTGGAAGGAAACAAAGTCAGTTTGAGAATGATTC
TTTAATACTACATTCATACTTGTTTTTTGGACTACATCAACTTCATCCTCATGTTTGTTT
ACTGTATCCTCTGCCTATAAAGCTGTAGAGGATCATCTTGGC
>TeaL_104920
AATTTTCTCCTACTGGGGTGTTAGTAAAGCCGGTGCTGACGTTTTTGACCTGAGTTCCTA
GAAAGAACTCAATTCTTTTGTCTGATGTCCAAGTGAGTTTAATCATTAAGCCAAATATTT
ATAGCCTTCCAACAACCTATAGAGTTAAAGGCCATTTCTTGCCATATTATACCCGCCATC
AATTGGAGGGATTGAAATGAATAGAGAAGTTAGGAATTTTCCTTTTTGTTGGAGCAAGAA
AGAAACGTTGAACGCGGCAATGTGAGCAACCTGGAAGATGCATGAACTGTTGGTCACATT
AAGGAAAAATAAATAAATCATGATGTTTGGCTAGGAAGGAAATGGTGGGATAATTTACCA
G
>TeaL_104921
TACAAAAAAGTAGATTTATTAAACAAATTGTGAACAAAAAATCATAATATCTATTTTAAA
AACTGCATTTATAAACAAATCATAAGACTTGGGCTTTAGGGCTCTTAAAATTAAAAAGTC
TAATGGATCAGATAATGTTAATAGATATAAATCTACGTTATTTTTATTTTATTGTTAGAT
TTCAAAGTTATTTTCTTCAAACTTACAAGTTACATGTTTCGTGTTTGTCTAAGCAAGGTT
TCTGAAAATATTTTTAAAAAAAATTAATAAAGACATGGTGGATGCATGTTCGACATAGAC
TTGCCACCTTCTTGAAACAGTGTCCGAGTTTCTAAGACCACACCAGTAGTTTCTGTCATG
AACTTCATCAAATGGGATATGTCTTGCGTTAAATCAATTTTTTTATAGAACCCAATCATT
ATATTGTTTTGGATCATTTTAGAAGGTTTTAAAAGAGAAGTATTAGTGAAAGCAAAGAAC
TAAGCCCTGACTGGGTTTGTATTGAGCCTACACCTGAGCTAAATAAAATTCATAAG
>TeaL_104922
TAAAGTTTGGTTATTTATCAAAAACAAAAGTCAAATTCTACATGGAAGTCTATAAAAGAA
TTTATAGAAGAGAAAGACACAAGAAGCCACATAAATAGGTAAATAAATAACTATACAAAT
AAAAATAAAACTAAACAGGCAAACAAATAAACTGGCTACACTCAACATTGTATACTTCGA
CATATTACCTTGATCTTGAATTTTCACTACCTCAAGAGTCCTTCATTCCTCTCCTTCCAA
ATACACTACATCACACACGAAAGGAATAATTACCCACACCCTTTTCACCCTTGATCAAAC
TCCTTACCTTCCCCAACAATCCTCAGCATGAGTTTGCAGCATCGGATGTGTTAAACAAGT
CATCCCATAATCTATAAAGCATAAGTACTTCGAAAAACAT
>TeaL_104923
AAAAGAATTAATTGAGTAATGAATTAATCATAATTAATTAGGACAGAGTTGATTAAGTAA
ACTAATACAAGCTTACCAAATAATTAATCCCATTCATCTAATTAAATAAAAGAAGAGTTG
AGAGAGCTTATATTCTAGAAATTTCGAGATAGAAAGGGAGAGCTCATTTCATTTGCTGGA
GAACTCAACTAAGACTTGAAGAGAAAGAACCTACGGAAGAATAAGGGAGAAAGTGTAGAG
AAGAAGAATTGAGGGAAATCATCAAAGAAACTCATCAATTGAAGACTCTAGGCCTGGATT
TCTAGCTCAATTCAAGTTAATAATCCATCTATTACTTGGAATTAAAGGAAATCTAGGTTC
AAGACTTTATAATTTGAATGAATTGAAGAGTATATTGAAGATCATGAGCTAAATTAATAA
AGATGGAAAATAATTTTAATTTTTCTTCAAATTGAGCTTGAGTTTGGAAACCTTAATATA
TTTGAG
>TeaL_104924
CTGCAACCAATAGTAGAGATGAATTCAGAGCATAAGAACAATACCACACGATGATAGGGT
GATGCACATTATGAAGGCAGTTTTTGCATCATCGATTCCAATTGGGACCCATGCTAGGTA
CACAAGGCCACACACTAACACTTTCCCCTCACTGGGAACCGCTAACTATCTAGTTTGCCA
ATTATAAAAGCAAGCCTAACTGGATAGTTTTCACATGTCTGCTTCTTGGTGCTAACCTCA
TACACATCTTTAATAAATAAGCATAAAATTGATTTAAGCCTTTAATTTATTTTGGTTGGT
GTTTAAGTCTTTAATTTCAACATCAACCAAATAATCAAATATATTAAGACAAAGAGATGA
TCTGCTCTTCGAACAGCAGCCTCAGGGATAAACTAAATAAAATAATCACTATATAATCAA
AACCAACTGATTCACACTTTTTTTTTCTTCTGTTATGTACGTTTTCCTTCTTTTTTTTCT
TTTTTGGCTGATTGTTGGCTACTGTCACATCTTCTTTTTGGTATAATACTGTAACATTGT
TCAACTTGTTCAAAACTTAACAC
>TeaL_104925
GAGCTGCTGAATAGTTAGAGAGAGGTCCCTCAGTTTTCGAGCCTTTCTCCCTTCTTTTTT
GTAAAGTTTATTGTGAAATACGTAAAGATTGAAGGCATAACATGTTCATATTATGTTGCT
TTATATTAGTGAATAGCTAATTGAATGGAATGTTTTGCTCAAAGTGTAATGAAGTTCCAA
GTTCAATACTTTCTGTCCCTTCTCTATGTAGTATTCCACAACTAGGACAATACTAACCCA
TCTTTGTTAGGGGGTTATATGTATTTTTCAGAGATGGTGGTCAGTCTAGTTTGTATTAGA
ATATGTGAAACATGTAAAGAAAATTATTATCATTAAACTTGCTTGGTTAAAAA
>TeaL_104926
CACAAGAACAGAACTGGAAGAGGTATGTTTCTTTTATTTGTTCATTTGACATTTCTTGTG
TATAGTCGAAGTGATTCTTTTATCATTACAAATGCTGCTTCTTTTATCATTGCTACTAAT
CTTCTTTGGATTACGATTGGAGCTTCTCTATCTTCAAAGTTTCACTTGTCTGCTGCATTA
TGACAGTTCTTTATTTGTTTCCCTTCATTGCCTTTTCATTTGAGGGGTCGTTTGGGAATT
GGCATTTTTTTTTGTTGATAAATTCGTTTCGGAATTGGCATTTTTAGTGGTTTTATGGCC
TCTGGACTTTTTTATGAGGTTAAAAAAGTTAATGTGTTTGAGAATGACTTTTCCTAGTTG
TATAAAAAAACGTGAATGACTGGTGTGGATGATTTGTTTTTTTGGTGACTTTTAACTTTT
TGGCTTTTGATAGAGCCGCGTGGAGAAGAAGGATTCG
>TeaL_104927
ATTTAGCACAACCTATTAAGATGTAGTATAACATCTATATCATCTTCATCAAATTAATTG
ACCCAATTCATTAGCCCTTAAAATTAGGGTACAAAAAGCATCTTATGCCAAGGAAGGCAA
TAAAACGGAAGCAGCAACAGGTCGCATTTGCCACAGACCAGACAATCTCAGAATTAATTG
TTTTTCCTTGACATAAAGCTACAAAGGATTGGCTTGAAATGTTCTATTTTTCAACCATCA
TAAGAATGTTTGTGTACCAGAGATCTTAAGTATAGACTACAAATTTACAATTTAACTTCT
CTATGTTTCTCA
>TeaL_104928
CCAACCAAAGAATTGCACTTTGGGAGGAAGAACATTATTCCAAATCAAATTAATAGATCT
GGGAATAAACCCTACCTCCACAGTGTTAAGATTGTACAAAGAAGATACTGAGAACATACC
TGTGGAACTCGTTGCCCACCTTGGGTGATCCACTGGTTCCCTGCTAACTGTAGGGCCATA
ATCCAGGACAGAGGCTAACCTCAGCATTTCTAATTTTTCCCATTCAAAAAACACCCTTCT
AGGTAATATATTCCACTCCCCTGATGTTTCCTTCATATTAGAAAACATACTAAGTGAGCC
TTTCTTCTTCTTTGACAGGCTAAACAATCTGGGAAACTCATCTTTCAAACAATACGAGCC
ACATCATTTATCTTCCCAAAACCTTACCCTACTCCTATCCCTCACCTTTATCTTAAGATT
AACCCAAAACCTGTCCGGCAAATCTGGATTGAAATTGGACACTAAGATTATGTTGGACCA
TAATCTTGACAGTCTATTTCTAGCAGCACCAGAAGGCAGCCAACTATACTCCTCTTGGTT
GTACTTGCTACAGATCACTCTCCTCCACAGAGCCTTTGTCTCACTTGCAAACCTCCCACC
ATTTAAATAATAAGCAAGAGTTAGCTACCCTAATTTTTCTAATGCCAAAACCACCTTGAC
CAAAACTTGTAGTAACCTCCTCCCACTTGACCAAGTGCACCTTCCTTCTAAGATCCGAAC
CTCCCCATAAAAAAGCCGCTTGAATTCTCTCAAATTCCTTAGCCACACCCTCAGGCATTT
TAAACAGAGACAAGTAATACACAGGTAAGCAAGATAACACTAACTTGACCAAAGTCAACC
TACCTGCAAATGACAACAACCTTCTTTTCCAACCAGCCAGTCTAACTCTAACTTTGTCTA
GAACTGGTTTCCACGTTTTCCT
>TeaL_104929
TGAGTATTCCATATCCACTTCCACACAATTGGCGCCGTCTGTAGGAATACTTAAACTCAT
CTATGGCAAGTCCAAACCAAGATCTTCTAGTCATTGGAGTCGATAATACTACAACAGGAG
CAATTTTAGGCCCAGAAGAAACCCTCGCAAGGAGGTCTTTGAATTTTGACTAGCTAACCC
TAATTCAACGTTTAACATCCACAAAGAATGCCATACAAATATTGATGAATCGGATGAAAC
GAAGTGAATAGCGTCTTGAACACATGGCGGCGAAAAATGAGCGCCTGCGTCATTAGTTGG
TAACAGTATGCCAGACTCTTCGTGGGAAAAACCCAGAAAGCAAGGCCAAGTAGACGCGTC
TAGTTCGTCAGATAGGGGAAGTCCTCCGTAAGTGCGTCATGGGCGAAAGAAGAAAGACGA
TGATTTAGACTCAGAGGACAAGCACGATCCTTTTATACGACGTATTGCCAAGGTCGCCTT
GTTTAAGAAATTTAAAGCACCATCGTTCACTCTTTATGATGGAAAGTCGGATCCCACAGA
TCACGTGTGTCATTACAAGCAAGCAATGATATTGTATGCAGATGACAAGGCACTTATGTC
TTGGATATTCCCTAGCAGTCTGG
>TeaL_104930
CTGCTGAATAGTCATCCAAAAGTGAATAATCAGTGGCAATCCAAGCATCAAGTACCACCA
TTTTCAGATCAACGATTTAAAGCCGTTTGATCCACTGCAAATGAGCTTGCGGGTTGTGAT
ATGTGCACAGTTTGGTTCCTGAATGAGCAAAATGTGACAATATAATCTGCTGCTGAGCAT
GTAAAAATGCTAGTAGGATCATCATAAGCATAGCTATAAGCCGTAGGGCATGCTGCCTTG
AATTTCTTCGAGTAATATGTAGGTTCACCCCTACAACAATACTCATCAGTTTGGAACACT
TCGCACGCGCTCCGACACGCTATAGTCTTCCCATTGGCCTTAACGGCGAGCTCCGGTGGA
CATGTATGCCTCAAGTCCGCGTCACATCCTGTAGTGGTGCAGTTTCCCTTTCCATTAATG
GTTTTCACTGCCAACGGTATGTTGAAGCCATCGACAAGGCTAACATCGTAAAAATCAAGT
GTGGCGAGGGTAAATTCGGCAAACGTAGCAGGGGGTTCACCGAAGGCCGTGCACTTGAGG
GATGTACCACATCCACCGGTTTGACACATCCCATTGCCATTCTTATCGAAGTTGCAACCA
GTTCGACCCCAAATTCGACCGCTCCAGCCAACTGGGGCAGTTGACACAATAGATTGACCT
GATTTTAATGCAAAACCACCACCATTGAAGTTCTCTCCTGGGGTGATTGCAGGCCAAATT
GTCTCCTTGCAATCGTTTATTAGAGTGAAAATTCTAGCTGATTCGGATACTTTTGGCTCC
GATGATACTCTGTTATCATGTTCTTTCCAAATGCCAAGGTACCACTGCTTCTGCTGGTGC
TGCTGTTGCTGCTCTCTCTCTCTCTCTCTCTGACTAGAGTGAGTGAAGTTAATTCAAATT
AGTATTGTTGTTTACAAGGTTTTCTTCTGGGCAAGAAGCCATTGAAATGTAGGTGATGGG
GGTGACCATGATCAGC
>TeaL_104931
CAAATGGGAAGAAGGTGCTTTCTGCAGAAAACCAGAAAAACAATCACTAAAAGAAATGAT
CATCCAATATTATCAAATAAGCAACACTTAGAAAAACCAAGTTTCACTCCATATAAAGAA
AGGAAAAGACTCACTGAAGACAAAAAGGGGCAGATTCAAGAAGCATTAGAAACATCAGGT
GAAACACATAAAGTACAACAAAACTCAAAAGTAAGTGGCCATAATGTTTTTCCTGGGATT
AACACATAAAAGAAAGGAATCACAACTCAGCAAACAAAGTACATCAGCTACTTTCCACTT
CAAATAAATTTTATAAAAACATATATAATGTGTCTGTGAAGTCGTATATATCAACAGACA
CATAAAAGATTTTTCCTTTTTTTTTTGGATTTTTTTGAG
>TeaL_104932
AATATTGTTAATGCTTGGACAAAATTCTTTTGTATAACCTTTTGATCTGAAAGAAGATGA
TGAGATATTGATATTTGTTGCCCTTTGTTACCTACTACTCGCACTTAATATTAGGATGTG
GATATTAATAATCCTATCCATTATATTACCTGCCTAAAAAAAGTGTTCTTATTATAATAC
ATACAAAAGCATAGTTTCACATCTATGGCGCACACACACATATATATACAACCACACACA
TGTGTGTATGTATTGTCTCAGATGAAATGAGTGTACGGAAAGTTATTACGCAGGTAAATT
GTAAAATGTGTGATCTCCAACAAGTAGGGGAGGGGGTGAGGATGAATTTTTTGGTTCAGT
TTTATCAAGAGGGAAAGGGCGGGCTGTGTGTTGTCAGCTCCATCACAATGTGCTTAGGTG
TTTGTTGTGTTGGTGGAGGCTCCATGGTGTTTGTTGTGGAGGCTCCATGGTGATTCATGT
GCCG
>TeaL_104933
CTATCTCTTTGAGAGTTATACACAGCTTCTTCTGTCTCAAACTTTGTCAATTTGACAAAT
GCCAAACCCAATTCCCCCATTGTCTCTCCAATGTCTTGCTGAGCTTTGACAAGTGATTCA
GCCTGCAAAATAAATAGAAATGACAAAGTTCTGAGTTGTGAACAAATTTCCTATCAGAAT
TCTTAATATTTGCATTACAATGATTGTAAGTAAGTAAAACAGTTATCCTATATGTTTGAA
TGATATACACTAAGAGCCCTAATAAATGAACAGTTCGGGCCCTTGAATCCAGTCCAGACG
AGGACTGGAGAGAAGCCTCTCCCTATCTATAACCCACTAAAACAGGTAAAATTAAAAGGG
TCATCATTATGGAAGTACATATGCAAATCATCAACAACCAAATGCTTCAAAATTGGCTCA
ACTATCTTTAATGCCTCCACTAATTTTCCTTGATCTCCTCAATTTCCTACCTAAATGGTT
ACACATCCATATGAGTAAAGCTTCACCCTTCAAGACACATACCTCATTTTAAACTACCCA
TAATAGATTAACCAAGCATATAAATGTGCATTTAACTAAATAAGATAAACTGACCTGCTG
AGACACATTACTAAGCTGCTGCTCAAAATCCTGCAACTTCTCTCTCTTCTCCAAGAAC
>TeaL_104934
ATTAAGGGTAGTTTAGTCTTTGGCCTTTTTAGGGTTTGGTTAGCTTAGTTATATATATCT
CTTTCTATGTAACCTGGTTTTATTATGCTTAATAATACTATTGTTGTTTTCTTTTTATCT
CAATTAGCGTGGTATCAGAGCGAGGGGTTAAGCTTCTACCTTAACTATTGATTCTTCATG
CCTGACGGCTGTTGTTTTGCTGCTCAGGTTGCTGAAATCTTCCAGTGAAGTTGTCTATGA
ACTCGTTTGGTCCTGTTTCTCTCCTTTGTAACTTCATTGGTTACTGAAATCCCCGTTCCT
CTCCTTCACAACTTCTTTGGTCGCTAACACCCCCCCCCCGCCGAGGGGGGGGGGGGTGTT
ATTTTTGTG
>TeaL_104935
TGTTGCAGCTTCTTCTTGGGTAGCTGCAGAAAATATTGAAGATGTTTATAAGGGGCAATT
TGGACTCTCTCAGTTCACATATTTAAAAAATAAATAAATAAATAAATTGTATATCAACTT
TTTAACTTTCAAACTACAAATTCTCATTTGAAAATTGATTTTGAAACCATGTAATTTTGT
TCAGAAATTGACTAAAAACAGAGTGTGAAGTGAGAGAAAGTGATGTGGAAATAGAAGTTT
CCTAAATTCAACAATTTAATATGCTTGATAAATTTGGTGGAGGGTTGAAAATTTATGAGT
TTAGGGTCTGAAATCTTAAATAGCGGACCTAGCAGTTGAGGGTTTGGTGATCTATAACAC
CAACCAACTGTATTTACTTGCTTCACTTATTTTCTTTTTTCTATTATTTCATATATATAG
ATAATATTGATTCGTGATTGATATGCCTCTAATTAATTAATTAGTAACTGTATATGATAA
CATTTTTAAAGGTCCCCTTATCAACTAACATAACTGCATTCATTTGGTATCATGAGACAC
AACAAGGGAGCTAGACCAACAAATAATCCAAAAAATAAAAGATTAAACTAAAGAGAGAAA
GAAGCTAGACTAACCGCAACAATAATCGACACATGGCATAACAAGGTTCCTTAAGTATGC
CTAAGCATAAAATTATCAACAAAGATTTTTTTTTTTTTTTGATGGGTTTAAAAGATAATT
ATATGATAGCTAGGGGTGTTTTGG
>TeaL_104936
TTGAGGCCACTTAAGTTATATTTTCAGTCTTCCAATGTGATTTGTTTGGTGGAAATGATG
TGTTTTGTGCACTTGTACAGATTTGACAGGTAACACGCAAATTCAATCAAAAAGGGCAAG
AAAGCAAATTCTCCATGCGAAGAACGAAAAAGCCCAGCCCGCCACCTCACCGCACGTGCG
GCCAAGCCACACCACACGTGTGGCCCATCACCGCTCGAGCGACCCACATAGGCGCTCGAG
CGGCCCACCTAGGGTTGCGTGCGTGAAATTTTCAGTCTATTATGCTAGGAATAAAAGGAA
AAGGGGCTATAAAAGGGTTCAAAAATTATTCTAAGGA
>TeaL_104937
CCCTATATATGTCATCAGTAAAAGCCTAAAGACCCTGCAATCTTTCTAAAGCACTAACGC
ATCCCTTATTGACTAAAATTTTCACGCAACACCTTGAAGTCAGAGAGCATGTTTATTGTG
AGGTCCAAAACAATTAGATAGAAATTAGAATGCTAGTGGCTATTAGTGCAACTCACTATT
GAAATGCATACCAAACACTTAATTTGACGTGGACTAGTTAAATTTTGGTTTATGTGATTA
CAAATTTACAATTCCTCATTCAGGATCCGAGCTACCTGAATGATAAATCAAATGAAACTG
CAGGGACATTTGTACCAGCTCAAATACTCTATGATGCGTTCTATGGGAGATATCATAGTT
CTACTGGAGCTATCATTTTACTCTTTGTCAT
>TeaL_104938
TTCTTGTCTGCTATCATGAAATTATGAGTATGGGTTAAGCATAAAGCATCAGAATTCTGC
GTTGAGGCATTGAAAATAGTCTCTTAATCATGCTGTGCTCTCTTCATTCCTGTGGTGTTT
CTTAATCGTTTATCAAGGGGAGGCCAGCGGAACTTGGTAAAAGGAAATGCAAGGGTTCTA
ACATGTGATACCTTATAATATATGAGATTGGCACTAGTATTGTCAATATCTACGACACCT
ACTATTCATCTTATAATTAAAAGGATTTTGTTTAGCTTCTTGATATTCAGAGTTCAGAAA
AGACCTTGTTTGTCCTCACATCCTTATGCTCACAAGAGAAGAAGTTTTGGCACAACCGGA
TGTCTCATCTTTGTTGCTTTATGGTTTGAAATTGTCAGGTATTAATGGCAGCAGGTGATA
>TeaL_104939
GTGGTATGATCGTTCACTTATTGCATCTGTAAGAATCTTGATGAAATTTTTTGAAATTTG
TTGTTCCCTTACTGACCCTGGAAGTGTTTGATTGCTGATCTATGAAAGTTCCACAGCAGT
AATGTGTGTGCTAATCATTCAGTATTAAGTATCAAGAAACAATTGCTTGTTAGTAATGTT
TTCCTGAATAATGCTTTGGCCTGACATTTTCCAAAAAAGGTTACTCAGTTGCTGCTAGTA
AATAAGATTTTGTTGGTGTGTATGTATGTTCATCTTTAATTTTAATTAAATGCAAGTGAA
TTGTTCATTTTTTCCCAGATGTCATAACCTTATCATCAGGGGGAAGTATTATAAGAGCTT
GGAACCTTCCTGATGGGCAGATGGTGTGGGAATCTTTC
>TeaL_104940
GTTGACTTTTTGACTAATTTAGTAACTTTTTGATTAAAATAAAAAGTTCCCAAACGAGGC
CTCATAATTATAATTTCAAAAGGTCTTAAATTTAAGTCATGAGTCCCGTGAACTTTATAT
GCATTTGTACACTTTGCTCCACATACAAGAGATTAGTGCAATTTGCTCCACATACAACAA
GAGAGCGTCGCACGTGAGTAGTGTTATTAAGAAAGCTTGGTATACATTGTTGGTCAATTT
CTTCGTATCTTAATTTTTTTGAGTAATTGTTTGTTTCCTTTGCATTTGAAATAAACTTTG
TTACAACTCGTTGTAATTGAAAATTTAAGATAACGATCACTCCACCTTCTTCCTTTTTCT
CTGGTTGTCTTGCTTTCTCCAAATTAAAGATAA
>TeaL_104941
ATCAAATTTTGTCAACTGCACAACCTGAAAAATATATTGGTAACTGTAACCAATCAGAGT
GAAAATGACAAAAAAGTACATTTCAGCATGACAATCAATTAAATCAGGGATCTCAAGTGA
CTAAAGATAGGGAACAGACACTGTATCGACAGTTCTATTGAATCAAAGGCAATATCATTC
TTTTAAAAAAATTATAGATTGCCATTGCTTCATAGGCAAGTGAAAGAGAAATAACTAACA
TAAACGAAAGAAATAAGTTAAGCAGTCAAGTGTAAAGCTCAATAAACTAATTAGTACACA
CTCATATATTTATGCCAAATGGCATATATTTACCTTTTCTCTCCACACACACACCAAAAA
CAAAAGAAGGAATTACTTGTAATTGATTAATTGAATATGGAAATAGTAACT
>TeaL_104942
TCCTCGAAGGAAAAAAAAAAACTGCAATATTACAAACAGCACACCCACAGTGATCAATAT
TCCAGAATCAAATGTGCAGTTTTTGTTGAAGTGATGTAAAAGTAAGCTTAACAAAAGTGC
GAGGCATTGACAAAAAAACAAATAAAAATCAAATAAGAAGACCTCAATTAACTCCAGCTT
AGATTACAAAATATAAACCGATGGAGTAAGAATCCCATAGTTTCATTAAGTCCAAAAACA
ATAATATGCTGATCTCTAATTCCCATAATTGTCCGTGGAATCCATTATCTCAAACAAATA
AATAAACAAGTCTTTTTTTTTTATATAAACTATTATGTCATGCATCAAATTAGAAAAGAA
ATTGAGCACTACACGCACAGATCTGCGATTTGGATAACAACCATAACCCTGCAGAGGAGC
AAATAAGTGTACAGTGTATACTTATTTATATCTTTTACACAAAAACTTCGACAGGTAAAC
CACCAAATGGCAAAAACCCAAGTCAAAGTATAAAAAAATTAATAAATAGA
>TeaL_104943
ATATACACACATATCTATATACCAATATATTTCGTTGTTTATTTTTCGTACCTTTCTTAG
CTTTTCTTGATTTGTATTGATTGGTTTGTTTCTGAAAAATTGATGACTTGAAACAATTAC
TTTTGTTTCTTGAAACTGCTCCTAATTCTCAGATCTGTTACTTTTCTCTTCTAAAATTGC
AACTTTATGCGGTACACTGATAAGACTGACTGAGGTTTGAGAGGTCTAATTCGAACAGTG
ACTTTCTGTTGTATGAGAAATTCAAAATTTTGATGATGGGTTGTATTGGGTTTTTTTTTT
TTAA
>TeaL_104944
ATTTTCCGTTTCTTACCCGGTCCGGTGTTGATTTTGATAAGGTTGCCTCTGAGTTATGTG
GTGTTGATCGGATTTGGCCTGCCGGGGCATTCATCCAACAGAATGAGTTGCTCCCTTGGT
TCCGTCTTCTCAATCTCATTGTATGTGCTAACATTTATGTCACCACCCATTCCTCCTATA
TTACCCAGGACCAAGGTTATGTTTTGTATTGTATTCATCACAGACCTTCTTATAGATCTT
CCCGAAATGATTGTTTCCAAAATGATCAGGGTTTCTGAGGGTAGGAAATCTTTGGGGCTT
CCTTTATGGTTGTTTGATTACACGCTTTCTCACTTCACTTGATATTCCTGTTTTTGAGGA
CGATGAGTTTGCACATCCCATAAAACCCATCACAAAACTCACCGTATCCCAGAGTCAGGC
TCACGTGAGGGGGAGTGTGTCTGGGGGCGGGAATTCCGGTGCAGGTGGTACAGGTACTGC
AG
>TeaL_104945
ATCAAAATAACTGAATTGATCAAGTTTATAATTTAATTTGACCCCCAAAAGCATGACACG
TGCAGCTCACCTGCATTTGCCATAAAAATGTTAATAATTCGAATTAGCTGAATTAATTTG
AGATAAAATTAAAAATTCAGTTAAAATCAAGTCAGTTGAAATTATAGGGACAAAATGACA
CGAGCTGAAGTACTGGCTGTGTAATTTGCCCTGGATTTTAAGATTGAATTTGATGACCTT
ATAGTTGTACAAAAATCAAAATTATAATTTTACTCAACTCTATTTTCCCTTTAATTATTT
TGATATATCTATAATAGCCAACTCTCCTGTAATTTTATAAAGTTTAAACTCAATTTGCTT
CATTTAAAATTCATATATCCAAACTAAACAAAAGGTTTTTTTTTTTGTTTTGTTGAGAAG
TTAGTGTTGGGGTGTTATGGATATATGTTTGTTCTTGTTTCTGTCTTTTTGCTGTTGTTA
TATGTGGAGAATAACATGCAGAGGTTACTGATCATGATTTCTTGTTTT
>TeaL_104946
CAGGTAGTATAACAAGTCAGACTCTATGTGCAAATGTGACCCAACCAAGAAAATCTAATA
TGAAGTCCCTATGAACTCAATACACATAATTTTCTCTACACAAGTGAATGGTTTATGCTT
CGCTATTTAGCCTATCAAAGCAAATGTAAAGATTTTCTGATTATTAGTCTCTCATGCCTG
CAGGGCTCATAAGTACAACCAGGAAGGTACTCATCCTCTTCGCAGCTTGCTTAAGCTAAT
AAAGACATGCCAAACTCCAAAAACTTCTCAAGGCCTCTTGACAAGTTAGACCGTGAAAAT
GAATGTTCGAAGGTTCAATTGAGCCTAATAACTAGTTCTCATTGCATATGTGCTGAAGCT
CAACATCAGCACAAAATAACATGTGAGCTCAGTAAAGCAAAGTTAATTTTGGTTAGAGCA
TGACAATGCATACCAAGGTACGTTCATATCTATATCTAACAAACAATCAGATAATCCAAA
ATTCAGCCTCCAACAAGAGCAATTTTGGGTAAAATTTGTCACAATAGTAATGAATGTGTA
TTACCAATTTTCAATGGGCATACATGAATTTTACATGGTGAGATTGTGTTGCTATTAGAA
AGTAGCCAAAAGGGACATGAAACTACAAACCTTCTGCATAAGAAATCCAGCAACAGAAGG
CTTCAAGTACTTAGCCACTCCCTCTGTGGAAGC
>TeaL_104947
AAAAAAACAGAAACAGAAAAAAAACCCGCTTCGTGGTTTTGTCTTTTTCTAGGTTTCAAA
TCCCTGCTGCTTTTGCTATTGACCTAGAAGGGCTTAAAAGTAATTTTCTTTTGTTTAGCG
TTTAGTTAAGCATTAGTGAGAGATTGGGCTTTGGCAGTGTAGTCTGTCAGAATAAAGCCC
TTGTTATTAAGGGTTTGTAGACATATCTGGAAAAGGAAAACTTTGTTTTATGTCAGGTGA
TTAAAAGTAGGTGTGGTTTGCAAGAGAATGGATGGGATGCCAGGAATTGATAATAAGCAT
AACTTCCTGAGAATTGTTGAGAGTTAAAAAGATAATTTCTTCTTAAACGAACCTTCCTGA
GGATTCTTGTTTCCTCTTGGCCATTATGTAGATAAGCATCCTTGCAGCTCCATTTGATTG
TGGAACTTTTTGTGCAGATCTATGACAAAACTTTGCGAGCAAAGGCTCTTTCAATAGTTT
ATTCTTGCACTGCTATGCTGGGGG
>TeaL_104948
CTTTTTATCAAATTTAGCCAATCTGATCCACAAGATCAAACACAGTAACAGTGAAATACA
TGACAAAATTATAGAAATCACTTTCAAAAGTTCAAACACAAACCAAAACAGATCAAAAAG
ATCCAAAAACAAAAACCCAGAAACCTTTTGTGCAGAATCTCCACAATTCTCCAGTAATCA
TCAACTTCAAAAGCAGCCTTTGATATGATCTTCAGGATACGGGTTTCAGGAACCCATGGA
TTTCCATTGGTAGCTTCCTCAGTCAATCTTCATACACCACACAAAAACAAAAAACAAAAA
AACCCAGATCAAGAAGAGCTTAAATCTTAAAAACCCATGTCTATAATGATCATATATTTA
ACAAACATGCTTACAATTGAGCTGGAGTAACATCGGTCAGAGC
>TeaL_104949
GTTTTTGTTAATTTTGATTGGTTGTGAATATAATACTAATTTGCAGCAAATAAAAATATG
TGGAAAAATATTTTATTGATGTGTACCCATTTTTTTAAATCAAGTGTCCGGTGCCTTTGT
GTCCACCATGTTCATGCTTCTTAGCAATGAGAGCTTATCATATTCCAAGTAACACAACCA
CTACTAAAACAAGAAGCCACGGACACACATTGAACAAGTGTCCAAATGTGTCCTAGACAC
TAATAAAACACATTGCAAGTATAAAAATATAAATAAAATAAATAAAAAGTGGGGATCTAA
TTTTATTTTTTTATTTTTTTAATAAAATAAGTGAATTTATGTTGATTTTGGCTCGAAGTT
TCTGCTCTTCACTACTCGAGCGGTGGTGGGCTCCACTTGAGCGGAACCTTCGACGCAAGT
CCACAAGTTCTGCTCTCTACTCCTCCATAGATGATGGTTTGGCAGTAGATGTGCTTTAGC
ATGGTTACACTTCGTGTTTGGACTTCCCAAAGTCAGGTTGGACATGATTTTGAGTCCTTT
TAAGAATGAGATATGAGGAATACTTACTTGGACTTCATTTTGAACTTCATAAAATTTTGT
TTTAGATGTTTCCTTCTTGGTTTTGGACTTCGTGTAAGGAAACTATTAGTAAAATTTCTT
GTTAGGCGTAGATCGACAGAACCTAGACTTCAAATCTTACCAAACAACAAAGGTAAACTA
AGCGATTGTGTTGTAGGTTCAATGCCTTGAAAGGTTCAAGGACTTCTTTAGAGTGAAAGG
CAGGGAAATATAAGATGAAGCTATAATCTCCAAAGTTTAAC
>TeaL_104950
AAGAGTTCTCATTGAAGAGGTATGTCTTGAAATCCCTAAAATCCTATCCTCTTTGTACTT
CATTTTATTTTTTCTTAATTAGTAATTTTTCCAACTCTGTTGTCCTTTGTATTGGGTTCC
TTTTGGCATCGAGTAAAGTGCGAATGCAATATTTGATTTTAATTAGTATGAAATTGTGAC
TTTGGAGATCACTTTATAAATTTCTTTTGAGTAGTTGTTTCCGTGGTCTTCTCTTTGTAC
TATTTTCTATGCACATACCATCAACCATTTTTATTTATTTATTTTTCTGTAGAAAAGATT
GCAAAATTCAATTGG
>TeaL_104951
TTATATTCTGTTCTTGTTCTTATATTTAGATTAGATGGTTTCTTTCTGAATTTTTGTTGC
AATAATCTGTATTACACTGTCTCACTTTTTAGTCCCCCTTTATCCATTGTTTGGTTGCAC
AAATGGGGGTGGGACTCCTTATCTGGTCCAGATTGATAATCCTGTATATGGGGTTATTAA
ATAATCCCGCATGCTCTCCCATTCCCAGGGGGATAATTTTTGAAAATGCCACTCACCTTC
ACGTATCTCATCCCTTCTTAATCATATGATGGATGAAGGTGAATCAAGGGACAATTTTTC
TCACTTTTAGATTTCTTGGACCTCTAGTGTCTAGGACATTCAATAACCCTAATTGGGCCT
AAAAGTGAGATGTGAGATCTGGTGTAACCAACCTCTTTCTCTGGAAGGGGCCAAATGCGT
ATCTTGGTCATTTATTATTTTTCTAAGGATAGAGAACAATCAAGAAAGAGCACTAGCATG
CAACACACGACAGTGAAAGTCTAGTGGCTCTT
>TeaL_104952
CAAACTCCAGTGGTTTTACCTCTATTTCTGTCAATATAGTCATGACATGTGAGGTTAAAC
TTTAAGATGTTAGAGACAATTTAAAGTTTGTCTTTGGTCTTATATTTTTTCTTTGTTGCT
TTCTGAATCATTATTTAGTGATAGCTTCTGTGATGGTGTGCCTTCCCTTGGCATTTTATT
TGAAGTATCCGTCAAAAGTTGGCTAACATTATCCGAGTCATGGACACTGTGTTGGCATGG
AGCTGCAGTTTCAACTTTGGAATATGTGCAGCTTTCAGATATGAAAATAATTGTTTAGTG
TATATGATTCAAATTTATATGAGCATAATTACTTTTGAAAAAATTTCTCCATGAAGCTTA
CAATGCACCAGGTCTCACCTGCAAAAGTCGTACTTTAAATCTTCAACTGGAATGGATGTA
TGTGGTGAGAACAGAAGGCTTCTGGATCTAATATGGGTTTGGAACTCATGTTTTTTGGTT
AAGAAAAATATCATTCGAAAAATGCCAAGGGGGCGTCACTCCACCCTTGAACAATTTTGG
AGCAATTTGATGAGGTTGATTAGGTTGTGTAGGGATTGTCACTGATTAATATAGTAACTT
GTGACCTAAGTTTCAAGGTGTCACGGGATGTAATTTTAGTGATCTCAGGGACAGCTACTG
CATTACCAGCCAGTAAAGATGTTTAGGAGGATAATCAGTGTATCAGGTAGTAGTGTACAT
AAACCAACATCGTGTTATCCTTTGGAATCTGTCCATCATATAAGACTAAAATCTACACAA
AATTATTTAAAATTCAGTGGCCAACTTCAATTATTCATAGAGCTTGAACATGAAGATGCA
CTATACATTAGTCATACTCATCCATTGATCCTTAGTTTCTAGCTTATTAATGATCTACTA
TATAATACTAGATTACTTAATGAAAAAGTTAATATTCCTTCTTGATATTGTAATTATGTG
CTCTTGGTGGGCTCTCATATCCTAGATTTTGCTGCAGGGACAATATGGA
>TeaL_104953
CTAATGATCAATAAACTTAGAAATGCTCAAAATAATAATACATAAATAAATTGCAAAATT
TGTGAGGAACATTTTATGGAAGATACCAGCACAAGTTAGGCATTTGGATAATATATAGAC
GGTCTATATAAATCAAATGGCCCCTTCACAAAAGCTCCCGTTTGTAAAGGAACATCTTTT
TTTAAAAAACAATATAAACCAGGTGTTGAACTCTAAACATAGATGGCTTGTTTAAATGGA
AAACTAGGACCTCAATTAGAGAAACTTCTTGATGGGCTTATCTTTAATTTTCACTTTCGA
TTGTAAATTATTTTGGTACATTTATTACTTCACTAAAAAACTAACTAAATGGTTT
>TeaL_104954
GTTAATTTTTCTTGGCTAAATGAGAGGTAATCTCGTTTTTCTCAAATGCATGTATTCTCA
TGTATCCAGCTTTTATCTTTCCATTTCTTTTCTTTCCTCTTGTGGATATCTGTTGGTCTA
CAGTTTTTGTGAAGTTAATGGAGAAAAAATAGCCCCCACTCTCTCTCTCTCTCAGGCACG
CATGTGCACTTGATTTTTCTGTTTCTCAGTAAACAATGTATATTCATTGTCTTCAGAAAG
TATTCACTCTATGATTTATATGTTGTGCCTGCACATCTATAGTCTATATTTTTATATATA
CATTCACTGCAACTATGTACATGATGTATATCTGAATCTTGTTCACTTCCGTGACACTTT
TTCTCTGTCAGATCTATTGAGGATGGTTTTATGAGGTCTTGACATAATATATCTGTACTC
AGTTGTACTATTCTTTTTCAGGATATTTTGCCCAG
>TeaL_104955
CTCACATGGGTGTGGGACCTGCATCCCATTGTGAATGATAACCTGGTGTGTAATCCATTC
GGAGTCACAATTCTGCAAGTCATAAAATCACAAGATCAGTCTCTTAATATAGTTAATTAT
TCTCTTCATGTGGTTTTGATGGATCTTTATAAACTTGCCAATGCATCTAGACCCTCTAGC
TTCAATATACCTAGTTTTAACCATATCATTCTCTGTTAGTATCAATTTAACTAGTGGCAT
TTGGAATTTATCTTGGCACTTCATTCAGTTATGTGCTCTCATCTCATCTACCATTGATTT
TTGAAAGAGAGGCTATTTTGTGGAATTGTCTTGATCGTGTTAGTTCTAATGCAATTCAGT
>TeaL_104956
CGACGATCGGCATGGGGACAGGTAACATATCTGTTGATATATTTTGCAATTGCATATTTT
TGTTATGTACCTTTTTAACTTTTAGACTTGTTCAAGCAAAGAAACAGTTAAGACAGCCAG
ATTGGGGCATGCAAGGATTGGTTACCTTAATTGAAGAAATGCTTGGACACAGTCCAAAGT
GAAACATCTTATTTCATTACTCGTTTTGTGACGTGCATATTTGTATTAGTTTAATGTGAA
AGCTTTAACCACAGTGAAGCATCATATTTCATTACTCGTTTTGTGACATGCATATTTGTA
GCAGTTTAATGTGAAAGCTTTAACAGGGTAAAACAAAGAACACAGTTACTTTTAATCAAG
GGAATTTAGTTATGAGATGGATTTTCAACAAAATCCTTAGCATGTCATATTTCTGACTGG
ATATTGTATGAGATGATTACTGATGAATAGAAATGTTACAACTTACAGGGATAGAGAAAA
ATCCCGTG
>TeaL_104957
AAATGACTTAGTTTGCTTAATTGGTTATTTTATTTACTTAATTTGTTTAAATACTTAATT
GCTTAATTAATTTTAATTTTTTTTAAATAATTAATTGCTTAATTAATTACTTAATGGCTT
TGTTGTATAATTGTTTAACTACTTTTAATTGTTAAATTTGAATTTATTTAATTTGAAAAT
TTTGATGTGGAGTTATTTAACACAACGTAATGTGTTGGGTAGCAATAATCTCATGTAAAA
ATACAATGGTTCATTCATTAGCACATGGTAGATAAAATACTCAACAAATCTCTCAATACT
CGTAAAAATTTATGCAATATCTATACATTGGCTTCACTTGGATGAAGCCTACGCTTCACC
CCTAGGCTTCAAGATATATTGGTGACTTGGTGTGCCTCTCGGCTTAAATAACACTTCCCC
TTCCTCTTCCGCATGAAAGTTGCCACCCTCTCCTCGTGCCCTCAATCACAACCATTACTC
CTCCATCATCCCTCACCACTGGAAACTCTTCCTCTTCCCATCATAACCATCACTCCTATT
CTCTCCCCCATCAAGCCCTTAGCCTCCACTTACTCACCACTAGAAATCCTCTCCCTTGCC
CATGACAACCACGTCATAGGCCAGCCCCCCCTCCCCCATCACCACTTGGAACCCCCTCCA
TTTTCCCCTT
>TeaL_104958
CAACAATATCAAAAAATAATCGATGAGACAAATATATATAAATATTTGTGAATTAAAATT
AAATAATATGAGATGTAACAGTCCATATATCAGAAAATAGCAAAACATTTTGAAATTGTG
AAAAAATGGCAACAGATATATTGGATTTTGCCAAAGTGTTGGTTTTGTTGGATGTTTGAA
ATTTTCGGGAAAAAAAATCGTGATTTACATCCTTGTGAGATGACCACGTAAACAGTCACA
GACTAGACCAACAAATGAACCCTAGAGACATACACCCCCAAAAAAAAAATTGAGGTAAGA
TGGTTGGGAGACATTGCAGCACTATGATGGATGAAAACATAACACAAGAAACG
>TeaL_104959
CCGGAGAAACCATACCTGTTGATGTAAGCAAATTCAATTCTTTGTTTGAACTTCCCCATG
TTTGAAATCAGTCATGATGAGAAAACCAGTCTGGCAATTTATAGTACTTGCACCCGTAGA
TTTTTTTTTTTCATCTTTTTTATCACCTATTCAAAATGTAAATCACCTTTCATGCTACAC
GAAGTCTGTTTAGCCATATCTGGTGTGTGCAATCACAGTAAACATACTGACATATGGGAA
AAAATAATTCAAGCATTAAGTAAATTTTCTGCAGATTTACATATATTTTAAGTAGTCATT
TGATTGAGAAACTGATAATTGGTAAACGTAGGAAGTTGCTGTGCTTGTTGCAACATTGGC
ATGATATTTTGTTTTTGGTGTAATTGTAATTGTTTTCACCTTTATCCTCTAATTTGGATG
AATCAGAACATCTTTGTTTGCAATTCAAAAAAATGCTCAGCGGAGCAGAAGTTTAACTAA
TCATGGCTGTTATTTAGGTCGTCGTGATTAATTACCTCTTAAAGCACAAAATATGCATTT
TTACTCTACAAAATGGATAAATCTTAAAATTTTAAGGTCATATCTTCTTGTTTTTACGTA
AATTTCAGTGGTTCCCTGTTTATATATGTGAATATGGGGGATTCCATATTAATTTGTATT
TACAAGCTGCGTACACAGGGGATAGTTCTTGCAGGACAAAGTGTTGTGGATGAGTCCATG
CTCAGCGGAGAATCGCTTCCTGTATTTAAGGAAAAAGGCCTTACAGTCTCTGCTGGAACA
GTAAACTGGG
>TeaL_104960
AAGACAAGTGGCCTAATCAAAGTAAAGTTCCTTGTCTTTTCCCATTTCCTTCAATTGTCA
AATTACATCAAATGTGAAGTTATAATGCATTCTCTCAAATTACAAGGTAGTGTAATTTAT
TGCCAAGTTTTAGGAAGTAGAACAATGTTATTCAGTGGAAAATATGTATCTAATTTTTTA
GACTCAGAAATACTTGCAATGCTCTATCATATATATATGCATATATATGGTGGTTATGTG
ATTGAAAGATGGATATTGTTTCAGTTTCAGAAAGAAACAAAACGGTCAATTTTCCTAGTT
GTGTGTGTAAATGTTCTGTTATAATGGTATAGATCCTGTAGTGGATGAGTTCCATATACA
ATTTCTGTGCATATGCTCACTTTGTTGGACGACTATAGTCTTTCGATGTATGTTGAGAAT
AAATATATCAATTATTATTATTATTTGTTACTTGTAATCAGTTTTTCTTTCCAATCCCAT
>TeaL_104961
GTTAAAAGTATGAAAATTTTTGTAACTTATGATTGTTGGACTGGCTCTCTCCATCTCCCG
ATACATCTTTGTTTTAGAGAAAGAGTGGGAGGGAGGACCGTTCAAAAGGGAAGAAGTAAT
GTAAAGTATAATTTTGTTCTTCTGCACCAAACAGAACCTCTATGAAGTTAATTCTCCAAT
TTATGACCCACTTTGGTACTGCAGCTGCTACTAATGGTATAAATTGTCAATTTAAGGCTG
CTGAGTGTCGTGCGAGTCACTCTTTTATGTAGATAGTTATTTTTGGAAATTTCTGTATCT
GCAATGAAAGGGTTAGGTATGAATGGCCACAACAATATCTGCAAAGTGGAAACTACAAGG
ATCTAAAAGGTCTTCTGAATGTATGTTTTCTACAACTCAAAAGCCTCTTTGGGCTCGTCC
ACATCATTACGTCTTTCAGCTCTGTCTGGGGCCATCAACTTATTATTTTACCTTTTATTG
CTGAATTCAGATGCATAATTCTTGTACTAGTACGATGGTAGATTTCATTTGCACTTCCAT
TATTTCAATTAGCATTTTGGTAAGATGTAATTTGATTATTTTCTTTTAGTGAATGCAGGC
ACACTTGGTTCGGGCTGCCGA
>TeaL_104962
AAAGATGGGAAATTCTAACACAGAGTGGTCAGTTTCGACACTTAACCAAATATTATTCAA
CCCAGATATGTCCAGTTTCAAACATCTAGTTGGTCAAAATCAGATGCCTTCATCCTAAAC
CCAAGGTAATCGGTTAAGGTGGGTATGGAGTGACCCCGACTCAACTAGACCTATGAACAC
CCCTATTCATATTCTAATGGAGTTGAAGTTTGCGTCTGAATATAAGGCCTACAAGTCAGC
AATGTTGCAATTATATGTGCTAAAGTAACTTCAATGGATGTCATACATGTAGATTTGCTT
CTGCCATCTT
>TeaL_104963
CAAATTTTTCATATGATTTGAAAATTCAGTGGATCATTCATAACTTAATTGCAAAAATGT
ACAATCAATTTTTTTTTATAAAATATAACACTTCACAACTCATTCTACTGTTTCTAATAC
ATTCCAAAATATTTGAGAAATGTTTTCGTTATTATTTACCACCAACCTCCTATATATTTC
AAAAACTTTCACATTGCTGACTATTTAATGTGTCAGTGGTATGCCCTAAAAATTAATTTG
AGAGATATGGTTGTGTTACTTTTGTATACAATCTCTTATCATATTTAAAAAAAGTGCAAG
TTCATATTATTAAGCTTACTTTCTGTGTTAATATTTGCATGATAAGTCCATAAAATTAAA
GTTGAGAAGACATGTTTTTAAAGTTCCAAACAGGAGGCCTTCACTTTTTGATAGTGGGGC
CTTGGGACACTAAAGCAAACATGTAGGCGCTTGTTAAGAAACAAATTCATTAAACATGAC
CACTCATGAATGTTTATATGAACTTTTTCCTTTTCTTTCAAATTGATGTTCATTAGTTAC
ATGTGTGTATGTAATCTATACACCTATGAATGCTATGGTTGTCCTGTGTATGCATTGCTA
CAATTTAACAATACATTGTGTTTATGCTCTAAACATGAAAATATCAACACATAATAAATG
GGCTTAATAAGAAACACATTGGATGACGGGACTTCTTTCTAGTACCCAAATTAGTCAATG
TGAAACCCCAAACACCCTAGTGAACAAAAATAAATAAATAAATAAGACACATATGAAGGC
ATGTGAATGTTCAACAACGGATCTATCGCTCTCAAAAAAAGAAAAAAATAAAAAAAAAAT
AAGAAAGTAA
>TeaL_104964
TGAGTTTTCTTCAAATCATCTCAAACTAAAGTCACTTTTATATATATATATATGTATATA
CAGACAATGCAACCCCATGCATTAAAGTATTACATTTTGAACTGATACAAAGAATGGTTG
ATGTGTTCCATCCAGATTTTTGCAAAGGCAGTTTACCAATATAGAATCCTTGCGAATCTA
TTTTAAAAACTTTGTATCCAATTCTATCAATGTAATAACTATAGAAAGGATCATGCTTAT
TGAATTTATTTGATTTAGGGTTAAAATTTATTTGTTTGTCTAATCTTGATTTGACAAGCA
CCAAGGCTATGTTTGAATGACAGGAATCTTGAGGAGTAATGGGAATGTCATTACGAGTAA
TAAAACTCATGTGGCAATGCTATTCAAGCATTTGGTTTCGTTGGGAATCCTCAATGGGAA
AATAATACAAATTTTAAAGATTGTGGGCCCAATTATTTTTTTACTCTTAAATGACTAACA
TTAATCTAGGAATGTGAGATTCCAATGGGGGAGTGGGGGAATCGAATTCCTACCTAGTTT
GGGAATGTG
>TeaL_104965
CCTTCGTTGATAGCCCACCCACAACCAGACAGCATCTGATATCTGTGAATTGAGCAATTT
TCTGTACCATACTATGAACCCTGTAAGAAATAATAGAAACACAAAATTGTTTCATAAACA
AGGTAATCCAAATGGAGAATATAAGTACAATTGGAAGGACATGTTCTCCAAACAATATCT
CTCGCTAAAAAGTGTAAAGTACTAAGGAACCAAAATTGGGAGTAAGTTCAATTTGTGTGG
TTCTTGAAAAGCATCTTGATTGTTGACATTAATAGCAGCTATTTGTCAATCCATAGTTTT
CCAAATAACCCAAATTAGAAAGTGATAATCAACAATTATTCCTAGTGGACAGATTACTGC
AACATATCCCTCAATGGTTATTGTTACTCAGTATGCATGCTTTGATGCATAGGGGAGGGG
AAAGGGAGACTTCGTAATTCAAAGTAAGAAGAAAGATGGGCTTTAAATCATCTTGGAAAG
GAAAAGGGGAAAACTTAAAAAAACAAAAGATGTAACAACATTCCAAGTAAAAAACATATT
TTATACGTGCTAACTTTTAAATTAAATCCTTTGTCATCATTTCTTTTCTCATAAATTTCC
ACCCACATTTTTTT
>TeaL_104966
AAACATACTAGTTTTTTTTACATCACATTTTAGCCAAATAGCCAAAAAGTTACTAAATTA
GCCTGTTCCCAAACGAGGCCTAGTGGTGTCATGTTCTCTGCTGAATAATCCCAGAGTGTA
ACCACTTAATTATGCATACATCCATACCTCCAATGGATATTGGATTGCATGCTGCATCAT
CAAATGGAAACAAGTCCACCCAAAAACGACCGTGTTTGTGGTATTCAAATTGAAACCAAG
TTCACCCTAATATTAAACAGAAGTTGCTAATAACAAATTCAATAACTTCTATATAAGTAA
GGAAGAGTGAAATGCTCTCCTAGTGAGAAAAGAAACCTCTAACAGACTCCACCTTTTAGT
TTGGAGTTCCATACTTCATTATAGCACAAACAACAATGTATTCCCAATATGACATAAACC
CCCATGGGATGAGTTTGGTTAGGATGAAAGAAAAGGAAAGTGTGGAAAAGTGGGGGGAAA
TCCAACTTTTTCTGCTTTTGTTAAACATTAGAGTGCCAAAAAATGCAAGAAAGTTATTTT
TCAACAACCCATTTCAGCATAATAACTAGCCTTTCAGTTTCTTTCAAAAATTTAAAATTA
CCTTCTTTTTTTCTTGTAAAAGTTGTCCCTTTGCAATTTTCTTACAACTTTCTCAAATGC
ATAGACTAAGGCTTTGTTTGGGATGAAACTGATGGAAAGTGAAGGAAACAGAAAAAAA
>TeaL_104967
TTTTGGTTTTTTGGTTTTGTTTTTAATTTTTAGAGTGGGTTGTGAATTTCCAGAATGGCT
GTGATTTTGGTTGGGTAAGAGCTTGGTTTGAAGCACAGAATTATAGACTCTTGCAATGAT
GCTACCAGCATTAATAATAGGCAACCTAGGAGTTGTGTCATCTAAATTGCCATATCTTGA
AACACGGAGCAACAAACTCTTACAGTGATGCTTCCGACACTATCAGCCGATGGAGGGGAT
GCATGTGATAATCTAAAATAACCTTTTATTTTATCTTAGTTCCTCATGATTATGGTATGG
GGAGTCTCATTAAGACTTTTACTTAGGTTGTGTTTGGATCAT
>TeaL_104968
TTTTATTAATTTAATTTTTTATTTTATAATTTTTATTAAATTTTTTTAAAATTTTTTTTT
TTAAATATTAAATATTTTTTTTTTTTTCAATTTTTTTTTTTTTTTTTTTTTTTTTCTGTC
AAACAAATCAGAAAACTCTTCCCCTTTTTATCCACTCCTCTCTTGTATCACTGACTCCTA
TGTTGTGCTATGTTTTGTGCTTATAACTGGTGTTCCATAATTTTCCTCATTGGGAATAGT
AATTTGGCTTTACAACCTTTACATGATTTGGGGGATGATTTGAGCTTGTGTATATTGGGT
GTATTTGAGCAAATTTTGTAAGAATCCAATGAGCTCACCTAAAAAAAAATGAATATTTTA
GGCTTGAACCTATTGTAGGATAGATTTGTGTGTAGGGCTCTAAAACCAACCAGGTTACTT
GAACTCAATTCATAAGCTCACTAAAAGCTTGTTCAAGACCAACTCTTGATCCAAACTAGC
TAAGCTTGACACATTTTGGAGCTCATTAATTTTAAAGCTCAAACTTAGTTGTATTTCTAT
TCTGTTCAACTGAAACGGAATTTTTATCCCCTATTTTATTTCTTTATTGCTTTATTTACT
GTTTGCCAGCTTGACACATTTTGCTTTATATGTAGGTTCTGAACTTTTGATTATCTTGGA
TTTACTGATTTCTTTTTAAATATCTGCAGGTCAGGTGCAAATGTGAGT
>TeaL_104969
ACGTTTTTCTGTGACGAATTTTTCAAACTATCGCTGAAAGTTAAAAATTAGTGACTTTTT
TGTGACAATTTTTTTAAACTATCACTAAAACTTATAATTAGTGACATTTTTTGTGACAAT
TTTTAAACTGTCGCTGAAAATTAACAATTAATGACATTTTTTAATAATGTTTGATGAAAA
ACGCTATTAATTATCATAGGACCTATTAAGACCTACACATAAGTCCCCCCAAAAAATAAC
ACTTCAAGAACTCCAAGAAAATCAAAGGAATATGACAATGTTTTTAACGTTACATTGAGC
TCGATAAAAGTATGGATA
>TeaL_104970
CAAATATTTATACATGATTTATTATTTTGGTGATTAGAGATAGTAATATGATCCAATCAG
ATCTAGTTAGACCTAACATGTTCTTAATTTTTTTTTTCCTCCCAAAATGTTATACTACAT
TTTCTAAAGATACCTGAAGTTAAAGTAACTTACACCCATCCATTATCTGTTGCTATTTTG
GTGAAATAATTACGGTTCAACATTACACGAGTCAAGTTAGTCAGATCAATGATACCACTT
CTTCTTTTAGATTTCTTTGAACAATTACCATACTTTCTAAGTGTTTTAGGTTTATAAATA
TATATTCGCTTAATTCCTTCTTATTATACTCTATATATGATGCTATACACTCATAT
>TeaL_104971
ATCTCAGTCTGTCCACCAATTGATGGTTAGTAATTTAGACCTTGCACGGATTTCACTACA
ATCTAAAAACCATAATAATAATTTTATCTACATAAACTAACAATTTTGGTGAGATGCTAA
TCTCTTATGAGTCTTGCATTTTACATAAAAATTAGGACCCATATTTGCAATGAAGATTAA
TCGCATTTTGTTATACAATTGGGAATATTTCTGGGTTTAAATAATGTTTTTCAAAGTGAA
CTAAAGGCTAATCCAACAGGGAAAAGTTGATTGAAAAGCACAAGAGTGTCACCAAAATAG
ATGATATGGGTAATTTTGCAAACTTAACTACACCAAAATTGAAAGAGGACCAGTGTATAT
ATATCTGCTTTCTCTGCTATTTACAAACCAGCTACAAAACAAGTCTACACAAAGGGCAGT
TCTGAAATTGTGAACATTTACAGGGGCATTTTTGGGAGTGTGCGCATTAGGACGCAACAT
AGAGCTTACACACTTCACATATATATTAAAGATACCATGAAGATATCAAAAACTAGTTAG
TGGCTTTCTTATCTTGGGATGTCCATGAAAAGAACCAGAAACTTTGGCAAAGAGGAATTT
CGAGCTGATTTTCTTTTGCATTGAAATCAAATATATAATGGCTTTGAGTAACATATTATA
TTACTCATTGTTTTCACAGTTAATTAATATTTCAAAACTATCCATTTTATATAGTTTATC
TGATTTCGAAACTATTTGTCAAACATTTCTCAAACCTATCGAGTCTTTTAGATTGCGAAG
TATAAAAGTATGACCCCACAGAAATAGGAGAAGAAAGGGCTAAACTAATTTGAAATAGAC
AGGGAACTTACGCAGTGAGAGTGTT
>TeaL_104972
AAAAAAAAAAAAAAAGAAAAATGTTTGAGAACCTAATGAACCCCCCCACAATTTCATCTT
TGGAACGATTGTTGTCAACGTTTGATCTGTCACATTCTTAATTAACTTCCTTGCCGGGTT
GTATTTGGGGTCTCAAAACTTTAGTTGATTTCATTATTGAGGTTATGATATTTGTTAAAC
ATGTGTACACAAACACGTATTTGTCGCTGTTTTTGATTTTCTTGCTTTATTGATGTTTTT
GTTTATATTTCGTTTGTTCTTGTTTTTTTACATTGATTTTGTGATCTGGGTTTTTACTTT
CTCGAGTATGTTGTTTCTGATTTTGTTTTAGTTTGTTGCACATTGTTTTTTGTGACCAGG
GTTTTAGTTTATTTCAGTAAATTTTGTAAACAATTCACATAGGGACGGACCCAGAATTCT
AACATAGGGCAAATGCATATACTAACAAAAATTTTAAAAGAAAAATACAAACTACAACAT
CGATTTGTACCCATATAAAATGTGAAAAATATCATGAAAACCAATATAAGTAAAAATTTT
TTTATATTCATGTTGAGTTACAACAAATAGGAATTGTAAGACAATCTATGAACCCTAATT
GTGAGAAATCAATTTTTTTTGGGTCCAAATCGTTAAATTTTATAGTTCAAACCCAT
>TeaL_104973
TGTTACCATTTCCTACAAGGGGCCAAAAATATGAATAATATAGAAGTATTAAAAAGTTTT
GAAGAAAACATCAATTATCAGCATTTTACAAGCAGAACAGCTTAAACAAGTTTGAGTTTC
AAAATTTTAACAATTAATCTTAAGTAGGAGTTTCCACATCTTAACAATGAATACAAGAAA
ACTATGTATTACAAGCATAGAATAAAGATGAGATCTCAAATTTGTCATGTGTTATCCAAC
TATTAGTTTCAAAGCTAACCAACTTTAGGTTAAAAAATATTCAGTAGATAGTACCGCTTA
ACATGTAAACAAGACCTTCCAGCATAAGGGGCCTCAATTGTAATATATTCTTCTTAATTA
AATTACTAATCTGTTTAAGAAAAGAACAAGGCAAAGAAGATGAATAAAAGATATTGAAAA
GAAACTATAGGTTCTAACTTCATAATAATTACTAGGATTATTTACAAATACACCCTCTGA
GGT
>TeaL_104974
CTCAGCTGGTGGATCTTTCACCGTCAAGAGGGACTTCTCTGAACCTTTAGGCCGTGGTAC
TAAGATCATCATGCACTTGAAGGAAGATCAGACCGACTTTTTGGAGGAACGTCGCATTAA
GGACATCATCAAGAAGCACTCACAGTTTATTGGCTACCCAATTAAATTAGTCCTACAAAA
GGAACGTGAGAAGGAGGTCTCTGATGATGAGGCTGAGGAAGAGAAAGATGCTGAAAAGAA
GGATGATGACGCCGAGAAGAAGGATGATGATGCAGAGAAGAAGGACGATGCCGAGAAAGA
CGATGAGGAGAAGGATGAAGATTCTGACAGGAAGAAGAAAAAGAAAAAGACCATCAAGGA
GAAGTACATCGATGAGGATGAGTTGAACAAAACTAAGCCATTATGGATGAGAAACGCTGA
CAACATTACAGAAGCCGAATATGGTGAATTTTACAAGAGTTTGACCAACG
>TeaL_104975
AAAGACTATAAGAGAAAACAAGGACAACAAAACACAAAATCAAAAGTATAGAAGAAAAGT
GCACCAAACTAAGAGTGGCCCTGTATATTTGGACAGGGCACAAAAGAGTGAAGGGCCGCC
TTAGCAAGGTTGTGGGCAACATGAACATTGTTCCTTTCTAGGTGCTGTGATACAACCATT
GAAGTTTTAAATAATGATTTGGTGACCAAATTTTGAATATTGATGACGTATAACCAATGC
TTTGGTACAAGACAAGTTAAATATATGTATTGATTATTAGATGATATTCAGAAACTTGGC
AAGCAAATCACCAAAACATTTCTCTCAACTTATTGCTTTTTTTTTTTATCAATTACACTT
TTGTTCCTCTAAAGTACATGTTCCCC
>TeaL_104976
AACACTTACCATTCATTCTCATTCTACTTGTAACTGTTTGTCACTTAAATAAGTGATAAG
TCAAGTCTGATAAAGTAGTAAGTAGAGTCTCATTGAGTAGTAAGTGTGATTCAAATGAGT
GGTAAGTCAAGTCTGATAAAATAGTAAGCACAGTCTTATTGAGTAGTAAGTGTGGTTTAA
ATGGCTGATAAGTCAAGTTTGATAAAGTAGTAAGTAGAGTCTCATTGAGTAGTAAGTGTG
ATTCCGATGAAGTAGTAAGTACAGTCTCATTGAGTAGTGTGGTTTAAATGAGGCCTCGTT
TGGCAAGTGATTTTTTTAGCCAAAAAGTCAAAAAGTTACTAAAAAAGCCAAAAAG
>TeaL_104977
CTTTTTGATGCTTGGTTTTCTTCATAGTATAAAGAAGCTCTTGGACAATAACTATATTGT
CTGTCGATTGTCGCCCCGGTATGACGCTACCGTGATAAGGAGATATCAAAGTTGGAAGAA
AGTGTTACAAACGGGTGACCAAGACCTTGGAGATAATCCTCATAGTGACATTACACAACG
ATATTGGCCTAAAGTGACTCATAGCGTCCGGATGAGGTACTTTCGGAATTAAGGTAATCA
AGGTTCTATTCAAATCAACTGGAACTTGGTCCTCCCGAAAAGCTTGTTACACGACGGAAC
ATATAGGAGAGCCAACCTTATCCCAACACTTCTAATAAAAGAAAGGTTGAATACCATCTA
GACTTGGAGCCTTGCAGAGACCCATAGCAAAAACCGTAGACTTGAC
>TeaL_104978
ACTTGAGACATCTCCCTCATTCCCTCTCTCTAAAACTTCTGATCTGCGATTTCATTCATC
AAAGGCAAGTTGTGCTTTTTGTTAGCCTCTTCCAAGTTATAAATTTATTGTCAATATGGT
GATTGTGGTTCTATGTGTGTGTTTTTGTGTACATATGTGCATTGTAGATTTTATTTCAAT
GTTGGGTGTTTTATTTTGGGGTAGAATGTGATGTTTTTGCTATGGGTAATTGCTTTGCCT
TGGGGTTGTTTCAGTTTTGATAGTAAGATTGATCAATTTCTAAATGTAAATTTTTTCTCT
TTTGCGATTTGTTAAGAATTTTATTGGCTTTGAACATGAAATTTAGCCTATTTTCTAGCT
TCTGAATGAATTTCAATTTTTTCCACCTAATTCCCAAATCATAATATCTTGATGAAGTGA
CACACACACAAGTATATGATATCTACACACAAGTGTGGCATCTCCAATGGTTATTGCCAC
ATGGTACAAATGTCTTTTTTATTTTTATTTTTAACCACCATATGATTCAATCTACACCGT
ACAACGTGTTTATCCGTGTCTAAATGTAAATTCTGAAATTGGAAAAATAACAACTTTGTA
AATTTTAGGCAAAATGTCAACTGATCAAATGTGCTAAAATTTGGCATTTTGCTACACTTG
GTGCCCAAATATATTACAATGCCAAATTTAGGCACACAATTGGAGCGGTTCTTCTTCTAT
GCTCAAATCCCAAATTTTGGCTTTTGTATGAGGTTGTGCATACAATTGGAGATGCTCTTA
TTCGCATCATATTAAGAATGGAGAATGTTAGGAGATTATGGTAAGTTTTACATGGC
>TeaL_104979
CGTGGAGAGCAACAGCAAGGAAGGCATGTAATCTCTCTTGGCATCTGCTGTTAAACTTGC
ATTTCTTTTAGAGTAATGATTTTAACACTCCACTTTTAGAATCGATCTACTCGCTTTGTG
AAAGGCTAAAAGACAACAAATGGATTGTGAGTATCATTTACTCTTCTTTCGTTGTGAGTT
GCTGATGTCAATATGACCTTTGGTTGACATCAGCAGCATTTGTGACCTGTAGTCTGTAGA
TGAAACTTTTCTGATTGCCCAACCCCCTAACATGTGAGTTGCAACCAGGATTTAAAATTT
GTACTGTAGAATATTCTAATATTTGGTTAAATATGAATTACATTGGATCCACAAGCCATC
TTGGAACAAAGTTTTGACCAAAAAGATGGCAGTTGTTCGCTCAGCTCATGCTATTTGCAA
TTTAAGAAGAAATGG
>TeaL_104980
CCGCTTAGTTCCCAATCACAATCATTCACAAGGACTAGAACTCCAGGTCTCCTGCACATA
GAACATTGGTTAACCAAAGTAAACCCATCATGGTTTAATTGAAGGACAACACATTGTTTC
ATCAATTAAAGATGGCATTTTTCGTGTTTGCCCCAACATGCCAAACACGTATGGGCCCAA
ACCATCCAACCCTTGTGTGGGGACATGGGCCTTGAAAACAAAGCTGAAGCCCTTTCCAAC
ACCACACACCAATTGGTTTTAGAAGAGACGGTTAAGGGAGAGGGACCAAAGATCCGAACA
ATTGGTATCAGAGCACAGATCGTAGGTTCAAGACTAGGGTTGTGTGAAAAACTGCCCAAT
CCGCCGAACTGCCTCGACCCTATCGATCTACCCAGCCATCTGCAGTTTGAGAGGGTTGGG
TTGGCCGGGTTAAGTTGATTTTTTTCCACCTAAATCCACTATGTATTGACCCATGCACAG
ACCTATTAAAGACACCCATGGGCTCAAGTTTAAGTCCCTGATAATACCAATTCATTGTAG
GAGAAGATAGTGGAAGCAAGGGGCACAAAGATCCTAACACTAGACATTATGAAACAGTTG
CTTCTTTTATTCTAAAAATGTCTACACACACACACAGATATATGTACACACTTGGGCAAG
ACAAAACCTTCAAATTTAAGGATCGCGAGTATTGTCCTACTTACACGGAATCTCCTTTCA
TAAACATTTCAGGCCTCTCCTTTATCAAATTGGTACGAACCCAAGCAAGA
>TeaL_104981
AAAAATTATTTAACCATTCTCTGTCTTCAAGATGCTGTGTGCTATGTTACTAATTTGTGT
AGTATGCTCTAAATGTTCCCCATCACCCCATTTGGAAAAACTTTCTCATTTACCTCCTTT
GGAGGAGATGATTCCGCCCCTTGTACATGAGCACAACTATCTCCTCCATCTTGTCAAAGC
CCTTTCAACCATCTTCTTTGGTTGAACAACTAGCTTGTCTCTAGCTATTAAAATTCGCCA
TTTGATTCATTTTCTTCCGTAGGAATATAAAAGGAAAGCAACTCAAAATAATTTGAAGTT
GAAACTTTTGTCCCACTTTTATTTTTAAGAAATTATTGTTGTTATTCTATAATTATATGG
GGTGGTTTCTGATTTTTTTTTACCGTAATTTATCAGGAGTATGAGACTTAATGAATGTGA
TACATGCAAATAAACAATAATAACAAGAAGAACAATAAGTGTCATACAATATTAAGAACG
AAAACTATAACAACAACAAAGTCTCCAGTATTGTCTGACTTTCAGCTGCATTTAACATGA
ATCAAGCTGTGACATTGATCTATTCTGTTTAGTAAAATTGTTTGTGAGAATGCCTTTTAA
AACATCATGTGAGAATACCTTTTGTACATTAATGAAACAGTCTGAAATCATTCTTCAGAC
CTATAGCCTATAAGCATATTACCAACTTGATAAATAGTAGTCTTTCTTGTTTGCTAATGT
GGTTTTCCTTTGATTTTGTAGGTGCCATCACTGGAACACAAC
>TeaL_104982
AATTTTTGAAAACTCTCACCAAACACCACACTCAAACAAAGGGCGTGGAATTAATGTTTT
CTCTCCATATGTTCTTTTTCCATCTTCTCTCTTTTATTTTTCTTTAACAAAAACAATAAT
TTAAATTATTTGTTTGCAATTTATTAATCATTTTCCAAAAAACTGTGTGAACTGTGAATT
CAAGACAAAGAATAGTAAATCTGTGCATTGACATGAACTAAATTGAAAATGTAGGCCCAA
AAACTACGGCGCACAAATTAGAGATTAGGGCTCACATTATTGTGGCAAAGAAAATTAATG
AAGTGAACAAAAATTGGGGCAACGACTTCTTCCATTAAAATCTGATATATATACATATAT
AAATATATATATATATAGAGAGAGAGAGAGAGAGGACTCACTCAGTGCCGGGATCTGGAC
TC
>TeaL_104983
CAATAGTTAGATCAAAACAGAATTAATGATACATATAGTTAAATCAGCAATGTATGAATT
TTATGATAATTTTCCTTGTGAAATTCTCTGTTTTCTGTTTGTAGCTCTTTTTTATTATTT
TTTTTTATAAAAAAAGGTGTATGTTCAGAAGGTACTGATTAATTTAATCCACTTTGTGAA
TTGGGTTTATATTTTGGTGAGAGAAATGGATTACCGTTTGAGGCATTTTGTTTTTTGATA
GGAAAAAGTTACTTATTGTTGGAAAAATGGTAGGTCTACTGAAATATTTTATGTTATACT
TGCGGTTAGAATCTGACTGGCTGAAAGGGAGCTTGCTCAGATGCAGTCCTGTCGAGGGTT
TGGCCAAAGCCAAATATTGTAGAATTGATTATGATTTTGTTTCAATCCCGTATTTATTTG
GTAGTTACTCTAATTTTGGGGTTTTCCTTGGCATCTTTTGTAGATTGAATCTCTTTCTCA
AAACTGAAACGGCTTTCGATCCTTCTTATCTCCGAGTTCATGTTATGTATTAACTTCTCC
ATTTTGGCTTGGTGGACCTCTGGTAAGTCTCTCAACTCGCCTCAACCTCTTCCCCTTCTT
CTTCTTCTTTTTTTGGACGTATTTTTTCTTAATAAGTTTGTATCCAGGCATTTTCTCATG
TTATACAGCCTTTTGACATGACGGATTCTGAATTCTTGTGTGAAAACCTTGCAGTTACTT
TTTGTAGTCTGCTTTTATTCTCTATATTTTGTTTGAAATGGTTGGATAAGAGAGTATATA
TATATATATAT
>TeaL_104984
GTCATGGTTTTCCGGTTGAATCAGTGACCTTTGATACCGTCCTTTTTCTAGTTCGCTCAA
CGGTCCAGTATTTAAAACATTGCTACCAGGACACATATCAGTCATATTTGTAATCTTATC
AAGCAAGCTTTCAGATGAGCATCTAACAATCCAGATGACTAGGGGCATTAACCAAACTGA
ATAGCATGGGTTCGGCTTGAGTTCAGAATGTTTACGAATTGTTTGAGCACAAGTCATAGT
TGAGCAAGGGTATAGGACATGTGTCTAGCATGCTTAGTTAGACATGAACAGACTAAGTAT
GTAGTCAAGTTTACTGTATAAATTTTATGAAACTCAACCGAGACAAGCTTAAGTCACATG
TTTGTCTCAACTCAATTCGTTTGCATCCTTACATACGACTTATAAGGGAATAATACGAAT
CACAGGTTTAAGCTTCAAATGTCAAGTTAGAAACAATTGACAACCTACAACCTTAATGTA
TGTTTCCTTCATTTAAGAAATGAAAGCATTGTGCATGTGCACACATACATCATGTGCTTT
CTATGTGACAATTTTGGCTTTGTTGTGTGTGTGTTACAGAGAGGTGGATTTCTAAGTGTA
GGTAGATTTGAAGTGACATCCATTACTACGACATGTTGCACAAGATGTACACAATGATCA
AGGATAAAACAAAAATCAAACAAGGGGAAAAAAAAAAAAAAAAAGAAAAAAAAAAAAAAA
AAAAAAAAAAAATAAATTTAAAAAAAAAAAAAA
>TeaL_104985
CTTCTACAGTAAAATGTTTTTTTAAGTAAAAAATTGATAAAATCATACCTAATATCAACG
ATGACACAAGATACATTAATTGGATCACTCATAATATCAATTGAAAATGATATGTATGAA
AAACATGAATTTAAAAACTTAAATTAGCGACTTTGCATCTCCAAAAAAAATGAGAGATAT
TTACTTTAAATTAAATGATAATGTCAAAAAAAATTATAAAGGATCTCACTTAATTTTTGC
CTTTTGGCCTCAGTTAAATTTTTTTCCAAATACATCAAAATAGGCTTCAGCTGGCTATGC
TGCCTAGGGACCAAAATTCAAATATATGCTACAAACTTTTTGTCAAGGTGGAGTATCACA
TTTCCTTGGAAAGGCATTTAGCATTTCAAAGTGCTTTCTAAGATTGCATTGTTTGCTTGG
ACATTCATGTTGGAGAAAACCCTGACCATGGATTTAGTGCAAAGCGTAGAACATTACCTA
ACAAGCCTCATATGCTCACAATGTCACGAGCTGAGACTATTAATGATCACTTACTACATG
GTTTGGCAAGGGACTTACGGTACTCAATTCTATTCAAAAGCAGCAAGACAACTACTAATT
ATCAAATGCTAAATTGTTGGCATGGGACCTAAAGTTCTCTGTTTCTGTCCTTATTTGGGG
TTTCAACAAGTTATGCCAGCATTGTAAGTGGATACATTGCTGCTACCAGGGGCACACCCT
TTCGGCATCTGTGGACTCTCAAGTCTAGCGTTATCATACAAGCTTGAGCTTGGCTTGTGA
GATATTTGATAAACTCAAGCTCGGCTCAATCTTGGGTCGAAATGGTAAAGATTGTCACCA
AACCATCATGCTGGACATCTCAAGCCCCTCTTATATAGTGAGCATGTAATTGTGCCAACG
TTATGATAAGTGATGTGGGACAGCTACAAATAGGTGAAATGTAACAGCTTGTTTTCAAAA
TGCCGTCATCGCTGCACATTTTATTCATTCCCACATCGCTAAAGAAGAAGATGCATTAGT
CCCTCATGCATTCTAAAAGTGATGGTCTACAGGTGCTATGTCTAACATATTTATATCTAT
ATAATAATATAACAATATATATATTATTATTTTTATTCATATTTGCTTGGCTTGCAAGCT
GTTTCGAGTCAAGCTTGGGTTGAGCTTGAGCTCGACTCGATTAACAAATGAGCTTAAAAT
TTTAGCTCGAGCTCATTTAT
>TeaL_104986
CTACTTAAAAACTTTGGTGCAGTGCAGTAAAGAATTTAATCGATTATATATTTTCAACGC
ATATGCTGCAACATGGTTCAGAAGATAACGGATTCTGAAGAGGTCCTGCAAGGAACAGTG
ACGTCTTGAAGTGCAATACTGGAACAGATTCTTTACTTGTTCCTTATGCAACATAGAAAT
CTTTGTTAGTCTTCTTTCTTATCAAATGGAGTCAAAGTGTTGTTTGGGAAGAGGGATATT
GATTATTTTGACATTTTATGTTTCACATTTTTATGCTAGTGAATTTGTTTCACCGATATC
ACTAGACATCATATTTTGAGACATGGGGATAGTGGTGGTGTCGCAATAATAAATAACTTA
ATTTCAGTAAAATCAGAGTTATGTTGACAGTTCCTTCTGTTCATTTATTTATTTATTTTT
ATT
>TeaL_104987
ATCCGAGCTCTTCTATGTGTAGGGAACTGTCTACACATACATTAAATAACTAAGCTACTA
ACTCAGGCAGGTTGAACCCAAAGTATCTCGAGCCCAACCTGAAAATTTTTCAGGCCTGGA
AAATTCCAACCAAACTTGGGCTGATTTCATCAACTAGAATTAAGTGTGGGTCAGCCCTGG
GCAAAGGCATCAGAAAACCCAACCTAGCCCAAGCACATATTATAATGTATGTATAGCATA
CACAACTATTGGATTTGTCTTTCCCGACCATTGGATACAAAACAAATAGGGTTCAAACTC
TGTGTATGTCCCACTGTAACAATTGGAATGCACCATCAAAGCACCACTGCAGTCTGCACC
ACCACCACCATGATGGTATATATATAAAACAACCATTACGGCTTCTTTCTAAAATAATTT
GTATTCAGAATACAATGCATAACTTCTGTGTTCTCAAAGCCGACTCCTCTTTGTTTTTTT
TTTCTGAGTTGTGCTAATTTTGTAAAGGGATTGGCAATTTTGAATGGATTTTGTTCAATA
TACATGTGACATATATAGCACTGTTAGCTCCATTGCTATATATACATGTGACATATATAT
CTAGGAATAGTGAGATTGTTTGGTTGCACCAAGACAAGTAATTTTGTTTAACTTTGTTAC
ATGTTCTCCAACAGTTTGCATCTACTTGATCATTTTGCATGCCTTAAGAGGCCCTTTTCT
GACTATTGTTTGCAGTTTTGCTTTGGAAGATTTTGATTGTCTTGTCAACAAGAACCAAGA
GCTCTTCAACCTGCCTTAACATATTTACTACTTCCTTTTGTTGTTATCAATTCGTGCTGC
TATTTTTGATCTGTTAATTTTTTATTTTTTTCATACTAGTTGGAATTTTTTTACGACTGT
ATTGTTCGTTTGTTATTTGTTTAAAATTTTATGTTAATGCCATGTGCCTTAACAATGTAG
TTAATTTGCTGCAGGAGAAATGTGGAATCAATTCTTGAATTGTCCATAGGAGAATCCAAC
AGCAATTTGCCTTTTTATTGGGTTGTAACTTAGCCATTTAATCTTTTTATTCACAATATG
CAGCCAACTTTCTACATCATTGTTG
>TeaL_104988
GCTGTCTGTTTTTCTTTCAAGTTCAGAGAGTTGCAGAGTTGATACAGAACAGCCAGTGTC
TCCCCTTTGCTGAGGCAGGATTTATGGCGGCACAAAGTTCAGAAGAAATTGTGGTTATGA
CGGCTGCATTGGAGCAGGGGACCGCTCCGCAGAGTGAGGCCAGCATCAGTATGTCACACC
CGCCCAGGTCGCCCGTTGTGCACCCGGTCTGGGCTCCCCAGTTATACCAGGCTCGTGAGC
CCACCACCTTCGAATTGATGGGGATGATAGGCGATCTCCAAAGGTCTGTGGCAGACCTCG
CCTATGGAATGTCGGCTTCACCGCCAGCGGCGCCGTATGCCGGGAATTTTGTACC
>TeaL_104989
CAGATTATGAAACAGGATATATTAGCCATTTGAACATATTTTAGGATACTATAAATTTCT
AGGGGGGAAATAGTTTATTTCCATTTACTAGAGGGTAATACCAATTCAGATACAGAAGGA
ATCATGTGGAATTTAATGATAGATTGTAGAGAGGGAAGACTGGCGAGTGTGGAGGACTGA
TGGATTGTAGAGAGGGTGCCAGTTGGGAAACTGCTCGATTCATGTCATTTATTCAGTTCT
ATGATGCTTGAGCTCTACATGTTTTCTATTAACATACTATTTGTTTAACTGTACATATAA
TTGTGCATGTCCACACACCTCACAGGATAGGATATGCCTGCTAAGCAGCAGCTCACCAGG
AACTCACCTTGGCAAGGAGGGGAGTTCACTCCACGAACTTTCTTGATGAGACATTAGATG
ATTAATCCTGCCATTAGCAATCATGGACATTTGCCTTATATTTTGTACTTGATGATTTAG
TAGTTGGACATTTTTTTGTAGGCTTGTGTTTAGAGTAATGTTCCCGGACATGTATTATTT
TAGGCTTTGGGATTATGTTGGGACGATGTAGATGGTCTGATGTATACTGAATGGACTGCA
CCAACTTTTCAAACATTGGAATTTATACTTTTAATTTTTGTTTTATAAAACCCCTGAAAA
ATCGGGGCATCACTGGAATTTTTGTAAGTGCTAATATAGATACTACTGCATGATTTTGAA
TTAAAATATTGCATGAAAACAAGTGTGTGGTGTGTTTATTGCATGGTGCTGCTAATTGTA
AGAAAAATATGAAGAGCACCAATCATCATAATATCAAAAAGTTTAACTGTACTAATGCCA
AATAAGAATACCCATG
>TeaL_104990
GCACTTTAATGTGTTTCCAAAAAAATTTACTATTTCCTAAATGTTCCTGTTTCCAAGCTA
GCCAAAATAACAAATCAAAACAAAATTTTGATCCTTGCAATTAGGTTTTGAGGCCTAATA
AATCAATTTTTGTAAAACAAAAGGAATATCTTAGTGAGTTCGTTGTTCTCATCATACTTG
GATGAATCACCTAAGAACAATTATATAGCAATAGTAGCAATCATTTCAACCAAGTTCATC
CTAGATACTTGGATTTCAACCAAGTTCATCCTAGAGCTAAATAATACTAAGACCACTAAC
AGAAAAGAAGAAGAAGAAACCAAACTCATTTTTTGGTGATTATCATGCATACTGCACTTT
AGTCTTCAATATCAAAGTTACAGCAACTAAACTCAGTTTCATTTAACATCAAAACAGGTT
ATACAAAATTCCATATTACAAGTAACATTGATAGTGTAATAGAAACAAAGAGGATCAGGT
GCAATACTTCTTCTAATAACACATAATGTGCTGCTTAAGAATGCAAGTTAAAAGAACCTA
ACATCCACACTCCATTTTG
>TeaL_104991
AAGTGTCCATGCTTCTTAGGTTTTATGCACAGTTTTTTTATTAACGCAAATTACTAAGTA
TGCTAGCTAGGTAATTGTTCAACTACACTTTCTAGACATATCTCATTTCCTTATCCAAGT
GTTGAGTATGTGACACAGGTACTTCATACATGTAGAAGAGTTCGTGGGACCAAAACATTG
CTGATGTCATTATTATTCTTCAAGTGACTATACCTAATATCAAATCTTAAGTTTGTTTAT
TTTTGCATTAATTATGTATTTGAGCAAGTTGTATAACTTAATAGCATGATTGCATCATGT
CTTGTCACCATGAGTATTGTTTATGTTAAGAATTTTTTAAAAGTTTATAACCCTGATCCT
AGTTATATATATATTGTCTCCTTTTCCTCTCATCTTGTACAATTTTCTCCACTCGGTTAC
CTGTTTGAACGTTTCTTTGCAGCTTGCCAGTATAATAGAGAATT
>TeaL_104992
ACCCCTCAAACTCCCATACGCATGGAAGCGCTCGAATGCTTCCCCCTGACCAAAACACCG
AAATACCTCCATAGATCTGAACCGAGAACACCCCTCAAACTTCCATTCGCAAAGAAGCGC
CCGAATGAGAAACCTAACCAGATGTGGATCATCCTCTTTGCCGACCCAAAGAACAACCAA
AACGATCACCAAAACACCCCAAAAAACCAAACAAAAACTACGGCAGCCCCGCACATCACC
GGTGGGAAGATAATGGGGGAATCAAGTTTATTAAAACGGAAAACTAACAGCCACAGACAA
AAAAGATCTGGGCCAGCCGACCTCCATAGCCAAAGGCGGCGGCCGGC
>TeaL_104993
CTTGAAGATAATTGAGATCCATCTTTTGTTTCGTCATCAAATTACTTCGGAGGTGCCTAG
GTCTTAAGGCTGGTCAAAAATAAAGTGCCTGCAGTATGCCATGGCAAGTACAAGACCTGA
CATTTGTCATGCAGTTGGATTAGGTTTCAGTCCAATCCAAGTAAGGCATGTTAACAGATA
GTCAAACAAATATTTAGATATTTGCCAGGCACTAAAGTATGGAATTGTGTTTTGAATTAA
GTGACGTAGAATTTAAAAGGATACACCAACATAGATTTTGCAAGAGATATAGATTATGGA
AAATCTAATAGTGGCCATGTGTTCTTGTATAGTGGAACTGTAATTTCTTAGTTAAGCAAG
AAACAAAGTTACGTTGCAAAGTATACTACGGAAGATAAGTACATAGCTTTATTTATTTAT
TTTTATTTTTGATCGATGAAAGTCAGTTGTTAGTAGCTAGATTAGCAGCAATGGGAGTTA
GTCTCCCCACCCTTACAAAACAACAAGTGCTT
>TeaL_104994
CCAAGCTATAGATGCATATATTAAAACAGTATTTAACTAGCCGACCGAGTTTGATAATTG
AGCCAAACTTTTTCTTCACTATCGAGGTTTGAGTTGGGCTCTAGCTGGATTAATTTTCAA
GCCAAGCTCGAGCCCTGCATAGCTCGGCTCAAATCGACTAGTTTGCAGGCCTACATAAGA
TAAAAGAAGTTACTTTTTAAAGACCCTACGAATGGATATAACTATATTAGGTTGGATTCC
AGAGACCTCAACCCCAAGCTTTAGAGCTCATTGGAGCAATAATATTGCCTTCAAGCTGAA
AGACAATGTTTGGATTGCAATTAGAACCAGAGAATGAAATGGGTCCCACAAGGAACGTGA
ATTCTGATGGGACCATCATCGTTGATGCCTCTACTTTACAAGCAGCTGCCCATGCTGCTT
GAAATGCCTGTGTCGCATCATCGCAAATTCCATCTCCCCTGTAATCCAAAACAATTATTA
GCATTTAGTATGTTTCTTTACCAGCTAGAAAGAATGTCTATATGTTTATTTATAATCCTA
CAGGTGGGAGTTTGAACAGAACTGTATACAATTATTGTTGGAACTCTTGACCTAAATGCC
GTAACCGGAATCATTCGAGTGGGCCCTATCTGTTTTTGGCCTGCTGTTTTTCCCTTAGTT
GTTTATTTTTGTTACATTGTATAACAATGATTCTATATACTTATAGATTTGTTCATTACT
AAATACTAATGCATGTAACAAATTACCTAATTTTTTGTTGTCCTCTACTAATAAATCACG
GGTAAGAAAATTTGACCATAATGCCCATTTAGTAACCCGGGCAACCAACTATTCTGCAAA
AACAGAGTTCAGTACAATAATTTGTTGAAATTTTGTTTAAGGATATGCTTAATTGTGTTG
ATGATTCTATGAATTGTTGAAAAGGTTAGAAAATTTTTTGAAGGACTTGCATTGTAACTA
TGAATTCTAAGAGTGAGTTTAATGCCTCTACTTTACAAGCAGCTGCCCATGCTGCTTGAA
ATGCCTTTGTGTCGTCGCAAATTCCATCTCCCCTGGCGCCAAAATCTAGTACATTGAAGA
CGGTGGAAGGACTTTGCTTTGGCGGGGATGGTGGAATGTTTGGTTCTGGCACTGGAGGTG
CTTTTGGTGATGAATGTTTATGTTTTGATTTGCCGTTATTGCCATGGTG
>TeaL_104995
ATCCAAACTGCTCTTCTATTTTATCTTGTATACATTCATCATGGATAGCTGCCACATATA
TGACAAACTACATTTTGGCAATTAATCTGTTTCGGGAATTTTCTCCTACATTCAGTTTAG
TCCTTATTGACGGGGGTCTCTTATTGATTTTCTTTGGTAATGGGAAAATCAAATATCATA
AAATTTGTTTTGATTTAAAAGCTTCCCAATATGAATTTATGGTTCATTTCAACTCAAGAC
ATGCTTAGTCTGCTTTGTTTTCTAACTGATTGCAATTTGTAGGCACGAGTCAAAGTTTAT
CCAGG
>TeaL_104996
AAAAAAGTTTCTACTTTGATTTGATAAACATTTGATTAAAGGATTGGACATTGTTTTCGA
GTATTTTTTTCATCAAATTAACACTTTCCTTGACCAAAAAACAGAAAAAATCGCAAGAAA
TGACTGTTTATACAGAAACTTCAAAATAAAGTTAAAGTGTCACTGCCATAGACCCCTAAG
ATTGAGTACCAAATCAAATCCAAAAACAGCTAAAGTGTTAATCTAATTGCGAACTCTTCA
ACAACCACCAATGTGAACACCACCTCGAAAATGCAACAGATCTCGTTAATTCATGAACTA
CACATATACATACAATTATAGATACATTCATGTTTGATGGAGAGAGAAAGAGAGAGAGAG
AGAGAGAGAGAGAGACTTGACTCACCGCAGATCGGATGGAGAGAAGGG
>TeaL_104997
GTCCTCCTTTGCTTGATTTTGAGGACCTGACAGTTGTTTTGTCAACACTTCTTCCAGTGG
TTTGCATTAATAATGACAGCAAAGATGTTTCAGATTTCTCAGTGGGATTGAAGGTTTGCT
TATATGATAGCATCAACCCATCCAATGCTATGTTAATCTTCTTCGTTCTTTGAATTTGAT
AAAGTTGATTATTGCGTGCTATTGAAGTCCAACTTCTTACTCCTTCCTTTTTGCTTTATT
CAATTTTTTGTAGAAACGTTTGTGAATTCATTTGTTCAATTGCAGCAGCCTTTAGTTTCA
ATTTATTATTATTTGTTTTTTGGC
>TeaL_104998
TTGTTTCTTACTTGTAGATACCAGACTGCGTTGCTGACATGTCAAGCCTCTTCTTCTGCT
TTCTATTTGCCTATGTCCTGTCATGGAAGGTTACTTTGGCTGCTATTCCATTCACCTTAA
TGTTCATCGTCCCTGGACTCGGATTCGGGAAGCTCATGATGGATGTGAGTATGCAGATGC
TTGAATCTTATGGGGTTGCTGGTGGGATTGTACAACAGGCAATTTCTTCTATAAGAATTG
TATATTCATATGTTGGAGAACATCAAACACTAGAAAGATTCAGCCGAGCACTTCAAAAAA
CTATGGAGCTAGGAATCAAGGCTGGCTTTGCAAGGTCTTTGATGATGGGAAGCATGGGAG
TCATTTATGTTAGTTGGGCATTTCAGGCTTGGTTTGGATCCATTCTGGTTAGCAAGAAAG
GAGAACAGGGTGGTCATGTTTTTGTCGCTGGATTCAATGTTCTTATGGGAGGATTGTGAG
TTACTATGTATCTTTCATGGCTAGGGATCCTTGGTACAAAAATCCCTCTGACCTAATGCA
TGTCCAATAGTTAGATCATGTGAAAAT
>TeaL_104999
CCATAATCTTCTTTATTAAGCCATACATCCCTTACCCTTACAATAGAAAGCCCTTTACAA
ATAAATAAATATCACCCAATCTAAAAAATTAATAATTATCAATTATATAATAATATACCC
AACCATTTCATGAGGACCTTTCAATTTCTATGAAGGTCCCATATTCAGCATTTCAAATTA
AGCCAGGCTAACCATTTTGTAGCATTACAAGTCTTATTACAGTAGAGGGCTTGGGAGACG
GAGTCGGGGCCAACAAACATTTCGCGATGGTAGTACATTTTAAAGACCACCACTTTGCCG
AAGCCCTAAATCTTTCAACATCCTCCAGCCTGTGTCCTTGTGCAGAACTTTTTAGGTTTG
ATTTCTGGATTTTACACGACAGAGCGTCCAGTATCTTAGTTGTTTAGAGTACCACTTCCA
TCAGAAACCGATGATATACCTTTCTCAATACACTGAAGAATATAACTATGCAGCCAATCC
AGTGTTTGTGGAAAAGTTGTAGCTGATATATTGGTGACTGTTAGACCCTGTGACTTGAAA
GAGCAAAGATAGTCCTGAATTGTTTTTAAGTTGCTTATTAGCTTATCTTTGTC
>TeaL_105000
GTTTGTATGAGCTTAAGTTTTATATGTATGTATATATAAAATAGCATTTGAAATTGTCCC
TTTCATTGCCCAACCAACTGTACAAATTTATGGCTTATGGCTTATAACTTTGTTAGGTAT
CTTGAGAGAATGAATGATTTACCTAGCATAATTTGTGATTATTCGTTTGTCGATAATATT
TCGATCTGGCTTAATTATGATTTTCCATTGATAGCAATGTTTTCTAGGAGTAGCAATGTT
TTCTAGGAGTGGGGAAGCATGCATTTAAAAGAGTTTTTTGTTGTTAAAGTTGTAAACGAA
TGTTGTATCTGATGTAATTGACACTTTTTCTTAATTTTAACACTCTCCGTTCCAAAAAAA
AGGAGTAATTAGTTGTTTAAATTTGACTTATTTACTT
>TeaL_105001
GCTTTTACTCCTGTGATTGTAAAATACAGCCCGAGTACATAATTGAATGTTTGGATTGCT
TCTCATAGCTTCATATACTACTCATTTTCTAGTGAAGATTTCTATTCTTTATCCAATCTC
TTTTCGTGCTGTTAGTCTAGGGGTAGAATTTTTAGTTATGGGAATGAAATCTTTTATCAA
AGTTCATACGGGCATTTTTCACCTCTTCAGAGGTGGTAGTTTTTCAGTGATGTGAATGAA
GTTTTACTCTTTTCGGACATAATTTTACATTTTTTACAGTCTACTGGTGCCTTCTATGCT
GTGTCGAGTTATGCTGGTGCAACTCCAGTGCAACCTTCTGTTC
>TeaL_105002
ATAGGATTGGTACATCTTAAAATGTTTCTGTATATATCATAACCTTTAATTAATAAGCTC
ATGCATTGAATGACTTAAATGGCTCGTTCGGGAGGCAAACCTATAAAACAGTCACGAAAT
CAATCAAACAACCAAACAATTTTTTTTGAATGTTTGGTTACATTTTGTTGTACTCTATTT
TCTTTTCTTTTCTTTTCTTTTCCTAGACTTGATTACATGGCAACCATAGTGAAGTGAGGA
TTTGATTTGAGCAATAAACCATTGATGTTTTGTTGAACTTTCTTCACTTTTCCATAATAA
ATCTTTGCATTGTCAAA
>TeaL_105003
ATAACTTATTTTTTATTTTTTTATGTTTAGTGCAAATCTTTTTTGTATGCCAAACTTGTA
TAAAAAAAATTTCGCCCATAATATAATTATTTTAAAATTGTCCCACTTATTTATAATTTT
CCCAATAAATTAAGGGAAGCACATAACAATGATTGTTTAAGTCTACAAGCTTTTGATAAG
CCAACAAATGAAGCATGTAACTCGTGGGCGGTATATATATATATATATATATATATTGTA
TAATATTATATATAATAGCACTAATAATGTCAAGTATTTTATCCTTATTTTTTTCTTCTT
TAATTTTTGTGTTGCTTGTGACCTCTATTTGTTAGCCAAACCAATACTATATTAACATTT
TTATTTTTAATTGTCTAATGTGTATCATGAGTTGTTGAAGGTAAAGATGACGTGGCAGTA
ATTCATTGGATGCCCTAAAATAAATTCATGTGAAAATGTGACCAATTAGAATATCTTTAA
TGGTTGAATAATTATTGTTAGATTTAGCAACGAAAAATGATAAAATGATATTGTTGCACC
ATATATCTGTAATAATAGTATAAATGTTATTTTTCATATAATTCTAACAAGATGCCAAAT
TGAATATGTGGATCTAAC
>TeaL_105004
TTTAGGACACCCCAAACAACCCCATATTTGATGGGAAAATGTGGCTTGTTTGCTTGTAAA
GGACAGAAAATTGAGTTTAAGAAATTGGAACTTTTTCATTTGATTTTATTGAGTGGTATG
GTCAAGTACAGGTTTGTGTTTCTGTGTACTTGAGTATTTTTGTCATTAGGTGTATTTTTG
TTAATTTTCTTTGTTGTAAAAAGTTACCTCCTTTGGAGGTGGTTGTTGTAAGCTACTTGT
GTTATACTATTTCATTGGGTACTTGACCACGTCCTATAGTAGGGAAATATATATTTTTTT
GAATATCTTTTCTACTATTTGGATCATGGATATGTGAAACTCTTGTCTTGTTCAGGTGTA
TTGGCTTCAATTTGGAA
>TeaL_105005
GTTCATGATCAGTTTCTCAATCTCATTTTCAGGTTTCTTCAAAGTAAAGCTCGCATCCAG
ATATGGCTTTTCGAGCAAAAGGACTCGAGGATTGAAGGCCGCATTATTGTATGGTTTGAT
GAGTATATGTAATTAGTTTTTAACATTTTCTTTAGGGGAACTAAAATATAGAGAGACTTG
AGTTTGGCAAGAAAAAATGTTTAAAAAATAAGAAAAGAAAGGAAAAAAAGTTCATAATGG
TTATAGGAATGTGTTTTTACATGGTAAATTTTAAAAATAGTAGGCTACAATAGAAAGGAA
TTTGATATTTCATTTATAAGTACCTTAAATTCTAATAATGTGATCTATATAAGTCTATCT
CTATCATAGCACGGAAATTAGGGTATGTAGTGGTTGGGTGTAGTGTCGGTTATTAATAAT
AGTGGGGTTACTTACCAACATATTGACTTGAGGATAATTTCATGATGGAATGGAATTCTT
TAGTTTCGAGGAAGGAATAGGTATTCTTCATAGACTATCCATCCCCACTTGCTTTTTTAG
GGCAATTGCAAGCATTTATTTGACAGGTTTGATGGATGCATTTGTGGAGCCATTTGATTC
TAATTGAGCGTATAACTTGTATGTAGACATGTTCTTGCAACAACTCTCAATACCCAAATG
CCTCCAAACATTGTAGAATTCGATTGGTGTTTCAAATGTAGAAACAACACTACATACTGC
ACAACTTAAATTTGTGAAAGGGCACCCTTAAATTTTGAACTCTTTTCAGTATTTGTTAAA
GACAAAAATGTTAAAAGCTCTCTAGTTTACAAGATATGATTTTGGATAATTCTGTTTCTT
TGTGATTGCATGTGGCCCTGTGCCACTGAAGCCCTCTTGTATCTGTGCCAGCATTCCCTT
GTCAATGTGCAGAATTGTTCTTGTGTGCACACTGGGCTTTCTAAAGTTTAATGATAATTG
AGAACATATGCATGCTTTGAGACAGTAGTATGTGAACAGTAGAGTTGTTTATATGCGTGA
TGTGCTTCTGAAATGTATATGCATATGTTCAGGAGTAGTTCTGTCATTTGTTGTATTTGC
ATTGCAATCAACATATAATTTTGGATTTTTGTTTTCTTGAAGTAGGATAATAAAAATTGT
GGTATCTATTTTTGTGTTTGTTTAGGGGTTTGATGAGTATATGAATTTG
>TeaL_105006
ATAGGTCTTACAATCAAGAACAAATCCAACCTTTGTGTCGTGGAAAGGTGGAGCTGTAAG
TGATTCTTTTCAGTTGATTCAATTCAGAGAAATGTAGTGCAAATTGATTGCATTCAGAGT
TTTTCAATGACGAGTTATTTAAAATACATTACCTCTCTAATGACATGATTAATTCAAATG
TGCTTTGGCTGAAGACATTAAACCATAGGAATCGAGAAATATTGTGGATATATCATTGGA
ATTTAATGCGGATGAGTTCTATTTTAACCCAAAAAGTGAATGAAAGACCTATCTAAAAAA
ATTTCAGTAAAATGACGACATTATGAGTAGTATTTTGAAATGATGATCTGAACATTAGGG
GGGTAATATTGCTCTGAATATATAATAATATGTAGAAGGTTGGTGAGTAATATTTTTGGC
ATATACAATGATTAACAGACCCTTTATTTTTATTTTTATGAACAGATCAACAAACCAGTT
AGAGCCATGGTGTAACTCTTTGCATTATT
>TeaL_105007
CTCTCTTGATTGCAACTTCCCTCAAGCCGCAACACACAACCTCAGCCTCGCAACCGACTG
CCTCGACTGTTCTTCTTCGCTATTGTCATTCGTGGTTCTCTCTTCAATTTCAGCTCCAAG
TCTTCAACTTTAGACTTCGGCTTCTGGTTCATCTCTCTTCAACTATGCTTCGACCTCTCT
CAGCATCAATCTCTCTTTTTCTGGCTCTACTTTGGTCGTATTTGACCATCTGATATCATT
CTATCTGATTTATTACATTTTGACACCTTAGATTTTTTGATTTTTAAACTTGAACCCCTA
GTTTGGCTAGTTTGTTTTATTTTGGGTTTATTAC
>TeaL_105008
CCGCCTGTTTGTTGATGAAAAATCAAACCGTCAAGGAGAAGAGGCAAGAGAAGTATCGAT
ATCACCAGATGGGCGAATGCTGGAATAGTCTATCTATTTGGGGTTCAAAGCCTCAAACAA
TGAAGTAGAATATGAGGCACTAATCGCAAGGTTAAAATTAGCAGCAGCAATGGAAGCCGA
CGAGGTGGTTGTCTTTTGTGACTCCCAACTTATTGTGAACCAGGCAACATGCGAGTATGC
AGCCCGAGATGAAAGAATGATAGCCTATGTCAAAGAGGTTGTTAGACTGCTAGCCTTGTT
TCAGGATTGCCGACTACAGCAGGTTAGCCGAGATGACAACAGCCATGCCGATGCCTTGGC
TAACCTGGCTAGTGCAATGAAATTAGGGGAGGCAAGGACAATAATGGTTGATTATTTGTC
AGG
>TeaL_105009
TTAAAAACTTCATAAACTAATTGAATATGATATAAACCAAAACATTGCAGTTGCATCTAT
GAAAAACAAGCGTGCCTAGCTCCATAACAGATTCAACACAGAGTTCACAAACCATTCTCA
CGCCCAAAAGCACTAACAAAGCAGATATATCACGTCATCTATCAAAAGGATGCAAAGATG
GCATTCCACAAGGATGAGGGTCCACAACGCTCTGCAGTAAAAACATGGATGAACACTGGC
ACCTAAAGAAATTGCCTTTTATTGCCTCTACACATAATTTGCATGATTGCCATGCTATTC
TTAGCTAGAAGTCTCTAAACAAGGGAATAAAACAACAACGATGATTTTTCAAGTGGCTCT
AGAGTGCCTGCTTATTCAAGAGATCATCTAGAGTTCTAAACAGTACATATATGCACATAG
CAAGTATACATTGAAG
>TeaL_105010
CAAAATGACAAAATTGAAATTTAAAGAACTGAATTGAAAAAGAATACATACTTTAGGAGG
CAAAGCTATCTTTTTTTTCAAAGATAAAATATTTTTCTCGTAATCAATTTAAATGGACAA
TAGAGATAAGATCCAATTGACTCAAAATGACAACTTTAAAGTTTAAAATGATAAAATTAA
AACTTAAAGAACTAAAATGAGAAACAACGCATTTTATCCTACCTAATTATCCCACTCTAT
CTTCTTCAACCCAGCTTCTTTCCCTACTTCCCACCATCACTCACTTCCAAGTTCCATACA
CCATAACCCAACCTCATATTCAATTTTCTACCAACAGTTTGCAAATCTTAATTTTCTTTT
CTTTTCCAGTTTGTGAATCGAATTCTGTGCAATTCATGAATCAAAATTTGTTATATTCAA
T
>TeaL_105011
GGATTTCCAGGGGGGTTCCGTTGGCCACGTAGGAGGAGGACTTGGCGCTGTTGTAGGTCT
TGTGAATGAAGCAGGCGACGCTGTAGCACTTCTTCGACGGCACCCACAAGTTCGAGGAGC
CAGTGTCGAAGACAACCTTGAAGCTTTGCGCCGGCTCGCCGAGGCCGATTTCGCCGTAGT
ACTGGGCGTCCATGTAGTTGGCCAGCGGCTCCGGAACTGGCCCGTTGAGGGGCGCGCCCA
GCTTGGCGTACTTGGAAATCAAGTTGGCGTATTTGTTGAGAACAACCACATCGTTTTCGC
TCAGCTCGTCTCGGATGCTGCTGGTCTTGAAAAGTTTGATCCTCTTCGGCAGAGCTTTTG
CCGCCGATTGTTGGCTCTCGTTCAACGCCCGCTGCTCGCGCAAGTGTTTCATGTGCTGAA
GACGGTGGAATTCCAGGGACGAGTGTCGGTACGTGTTGGCCTCGGCCAAGTAGCCGAGCG
ACAATAGGGCTACGATTACTGTGATGTACTTCATGATTGCTCGAGTTGATTTCAATTTGA
G
>TeaL_105012
AAAAAGATTCCATATTTCCACAACTTCAATTTTGAACACAACCAAACGATTCCTTATTTC
CAAAACTTCCATTGTGAAAGCTATTAGTAAAAGAATATATTTCCCCACTCAAATTTTGAG
AATCTACTTTTTGCAGGAGGAATAATGTCATAATTTATGGTCCAAAGAGATAGAAATCAA
AATCATCCTAAATATGCTAATAACATTACAATTAGAATTTATTTTTTGAATAAAGTTATA
TGCACCAATAGGTACACCAATTAATGAACTAACAGATGATCTGACATAGTTTTATTGCCT
TCGAGGCTTTGTATTTATATAATGAGTGGGGTCTATAGTTTTGAAGTTGTAATATTATAG
CATATCTTGGTACACTAACTGGTATAGTAATGGGTGTATGTAGCACCACTGTCATTTTTT
TAACCTAACGTCTTGTTGGGATGTCATGATTAATTCCTCAGTTAAAAGTATTTAACTTCA
TCAAACCATCAGCCATTCCATTGTTTCGCTGAG
>TeaL_105013
CAAGACATGCCAAACTAAGCCTTATTCATATTTTAGCCACATCTCATTTAAAAATATTTA
GAATCTAATTTAAATTTTAGAATCTTTAAATTCAAAAAGTCAAAAATGAAATCTTATTAA
TGTTATGATAACCACATAACATTAAGTTCAAAGCTGACTTCAGGATGATGAATGAACTAT
CCACTTTACACGGAGACATTAATTTGAGCAAGCCGCAAATGCAAAGTGAACGATACATTT
GACTGCGAAGACGAAGCACAAACATATATAACAATCCTAAACTTCAATACAATATTTTGG
TAAACATTTTTTAGTAATTTATCAACAGTTCTTCAGTGTCAATACCTTTGAGTGATCTAA
TTGTGAAGTAGCAGAAAATATTATATTAAGAAACAAATCAAAAGTGATTCACACTTGTAC
CTTCAATGGTCGCAACTGCTTCAT
>TeaL_105014
AGACACTGCATAAATTTGATACTGATAGAAAGTGTTTCAACAAATTTACATTTTGAGAAT
TGGAAATAGAACATGATTTTTCTAATAACTTGTTGCAAAAGAAAATAAAATGTTATCTGA
TTGCCACGAAGGGGCTGATGATTTGATGCCGAAGCAATTTGGATATCTTGCAACAAGATC
CCAACAACAAAATATTCCATATTCTTAACGTTGCATTCTTTTTTCTTGGCCATGAATATG
GCATATGTGAATATAATTGAAGTTTTGTGCAAATATAACCTATGCTTCAAACAGGTCTAT
GCTATATTTGGTTTCATTCCTGCCGCATAGATCCTCCCAAGTATGTTCAACATTTATTGT
TTTCTTTCCCCCCTCCCTCCTGTATATTACTGTACCAACCAAAAAGGTAGTGTTGAATAT
TTGAAGGGGTGAAACGATAACCTAGAACTTCAAGTTTTGTAGGATCTCTGCATGTTGTAT
GATGAGATATATGCAGATGAGTGTTTGATTTGGTACAACAGCTTGCACAAAATAAGGAAA
AGTTGTGAATAATATCAATAGTCTGATTCATACTACAAGATTTGCCAAAACAGAGATTTT
AAGATCCAAGCTAAAAGTATGATACTTCGTAATATTACCATAGACAGCATGAACAATAAA
CATTCTAAATTATTTAAATACAGATACACTCCTAACAGAAGAAAAC
>TeaL_105015
CAAATAGGGGAAGAACGCTTTGGTCCACCAAGAACTTCCTTAAGTGGCCCACCACAGCTT
CCACAGCCTTAAGAACCTTGAGAGATTCTCCCTGCATCTCAACAATCCTCTCCTCTGAGT
TGGCATAATGTGGCACCTCATCTGCCAGAAGAAGATATAAACTGACCTAGTCATCAGTAT
GCAAACACACAACAGAGAAAGAAAGAAAAGGGAGCTTAAAGTAATTAGAAAGCAAAAGTC
CAATAAGAAAAATACCTGAAACCATTTTAAAAAACAAAACAAAAATGTCTTCATATAAAT
GAGGGCCTATTTAGATTGTTTGGAACTATGTACATCAATAGGCATCATTCTCCATCCATA
GATAATATAATGCCCAGGATGACTAGCTCTATAATATCTCCGCCAGACTTCTAACACCAA
CATCTAAGACTGCATACATGTGGTTGGCTGATTTTGACTTTGCTGAGTTGAGTAGCTTTT
TCATATTTAAATAGCATTACATTTTTCTATGTTCCTTGTAATTTTTGGTGCTGCAACAGA
CAATGTATGTTTCTACTGAAAACTGAAAAGGAAAGGCATTCTAATCCATTGGTGGAACTC
CTAATCCAAAGTCTTTAACAAATCCAAGTACAATTAAGGCTCAAACCTCTTTCCATTCTA
ATATTTCGAAGCTCAAGATTAGCTCTCATTGTTATGATGGATTTCAACCACTAATAATGA
GGGAGGATGCTTGGGTTAGAAGCAAATTGT
>TeaL_105016
ACCACCCACTCTAACCCATCCCTCTATTCCAGCCACAACCTGTAACCCCCACCCCTCTAG
ACGGCCCCAACCCTTCTCTACTTTGCCTAGATCAGCAACCCCCAACCCCTCCCCACTTCA
ACCACTGTCGCCACCACCCACCACCTTGAATCCATAGTTCACAGAGAGAGGAGAAATGAG
AGAGAAAAGGATGGGTGTAAGGAGAAAATTTAAGATTAGGGGCAGGGATAGATAGGATAT
TGAGGGGTGTAAAGAGATAAATTCTAAAATTTTTGAAATGGGTGTAAAGAGTAAGTAGGT
GTAATGAGGCCAATTTGTTGTGTAATAGAATGTCACTATCATATTTGCATGCTAGATATC
AAAATTACTATGAATATGCATAGCAGATATCAAAAATCTGTTATTGGAGACTGTATTTAG
GCCTAGAGTTAATTTGGCTAAATTAGCCAATAAAGACAAAAAAGGCTAATTTAGACAATA
AGACAAAATGTCAC
>TeaL_105017
AAAAGGTCCTAAAATCCCTACCAATGAAGTAGACAATGTTAGAGTGCCTACATCTGAAGA
TGAATTTGATGAACATGACTATAAACTTCTACAAGCTAATGCTAAGGCCAAACTTATCCT
TATGCGTAGATTAGATGCAAATGAGTACAAAAAGATTTCTGGTTGTGATACAGCAAAAGA
GATTTGGAATAAACTTGAAATTACCTATGAAGGAACTAGTCAAGTAAAAGAATCACGTAT
TGATTTACTTATTCATGATTATGAGCTCTTTAAAATGGAATTCCACGAATATATTTCTGA
GATGTTTTATAGATTTACCAGCATCATTATTATTCTAAAAT
>TeaL_105018
CACGCATATACCACACCCGAGGCCCATACTCGAGCCCACGCAACATAACTTTTATCAAGT
ACATGGGGACACAAGTATGTGGCTAAATGTCTAATTCTTCTAATTCCATGTTCATGGACA
AGAGGCATGACAAAATGTTCATATTTATTAATATAATTTTCTTTTTATTTCCCATGGGAA
AATAGTGATCACAAGGTGCTAACAAAACATTTCATCTATAATATAGAGGTTTTATGCACA
ATTTTATAGTTAACTAACTTACCTCTAATTACTAAATATGTTTTCTAGCTGAATGTTCAA
CTACACATGATATACACATATTACATATCCAATATACTTCCTACATTTAGAATAGTTCAT
GTAGCATAGATTGTCATTCAACATTATACCACACCAAATTTTAAAAGACAATGCTCTATC
AACCTATGAAATACGAACAATCCATTTTAGTCACCATAGTAGTGTATGACACATGTCGAA
CACAAACATGCCTCAAACACGTTGGGACACATGTCGAATATGCCACATGGTTTATCAGAT
TTATTTATTGATCTATTATTTGCTAGACAAGTTGGGGGACACTTCAAGGACAAACATGTT
ATGTGTCATTTAGAAGACATATTTGGAGTTTTATTGTAATTTTAGAATAGTGATATGGTT
GTCAAAAT
>TeaL_105019
GTCCTGTTCAAGCTGAGATGGCTAACCAAAAGGCGAATGGAACATGGTGTGATGACAAAT
TTGTGAAAGTGAAAAGAGTAAATTTTGGAAAAGAGCAGAACAAAGCCAAGCAGACAATAA
GGACACAGTGGCCATACTTTACTATGAACAAAGTCACTGATGCATATTCAAGGTGAACTT
CCTATGCAGACGTGTTGAATGGACTGATCACGGTTTAATTGCTCTCATAAAACTTTAATT
GCTCTGATTCACGGTTTTATTTTAACAGCACTGATCTTTAGCAAATGTTAAAACCATTAC
CAAGATCTTGTTTTTTATAGACAAATATCAAAACACAAGAGGAATGAGCAACAAAAAACA
GAAAATGATATGATTATAATGAATT
>TeaL_105020
GCTCATCTATCTGTCTTCATTCACCGCTGCCAATAATAAAAGTCATGCAATCAATTACAC
ACGTTTGGCTACAAATACAGTACTATATCGTGGAATGCAAAATAATTGCATCTTAAAAAC
ACATACTGCAATTAATTTATGAAAGAGAGATTGTTATACCATGGCCCAAAGGAGTTCCCA
ATTACACCCACAGATTCATATGCTTTAATGGTGCCAATCTCATCTGCTGATCATGGGCTC
TTCTCCTCTTGAACAGCGGTTCTGGTGATGATGAAACTGACGATGCCACAGCCCATGAAT
CGTTCGAGGTATCGCAGCTGAAATATGCATCAATGACGCCATTTGCGCTGTTCGATATAG
ACCGGTACTTGCGCATGTGGGTTTGGCATTGGATTTGACCTTGGTTTCCACATAATTCCA
GGATGATTTTATACAAATCATCTACTTTGTCCCTATCTATTTTGAGGGCATCCA
>TeaL_105021
CTTATATGCTCTCTAAAGTGTGGATCTTTTGTACAGATTGTGTAGAATATTTTCCTCTAT
TTGGTTTCAAAACAAAATATTATCATTGTTTTGCACTTTGTTTAGTTAATATTGGAACAT
TCGAAAATAGGTTTCTCTTCATCAGTGCCCCAAGGCCTAAATAAGAACCTCAGTGCTATG
GACCATGTACAAAACAATCCATCCCTACAAAAGACTATCTGTATATAATATGGGTTGCAA
TTGTTGAGCAGTACAAGGTCTAGATATCACAAGACACCATGTTTGTTGCCAGACTTTAGT
CAGTTTTTAATTCATTTACTTAGGAGTTTTGTAGGTCTGCAAAGAAATATAATAGAGAAA
ATCTACCCTTTGGTTGGTTTTCTTATGAACAAGATTATAAAACAAGGAGGGAGTAATTAG
GGTGGCTGATTTAGAATCTCAGCAGCCCTTTAAAACATGCAGGGTTACTTGGTCCGTCAA
AAAGTATCAAAAAGTTTGCATGGACTATGACAGTTTTCTATATTATCGAGGAAAAGTTTA
CTCAGACATGAAGGAGATTATGATCTCCACATGAGTTATTTTTACCTTCATGTTTTTCCC
AGTTTTGACGGTTCAGTTCCTTCTATTTCTCCTTCCTTGTTCTTTCCCCATTTTTGTATG
AATTGTCTCTTCACTTATTTTCTGTTTAACCTAGTGTGATTTGGTTGTCAAATTTACTTG
CTGCTTGTTGGCAGCATGATGCTGCTTGTCGTGTA
>TeaL_105022
CTTAATTTCACAATCCAACGACCCACCGCATCAGTAACAAGTAGACTTTTCCACCCTTCC
CACCAACTTCACTCTCCACCTTGCTATCATGGCCACAACTCAGACTACAGAAGTGACATG
GGCACAACGCTCTTCTACTTCAGAACCAGAGAAGAACTATGTTTATATCACCATTGCCGT
ACCAGATGTAGAAAAAAGCAAGCTCCAGTTGGACTTGAAGCCCACTGGTCTATCTTACAC
TGGAGAGTCAGAGTCGAAGAAGACGAAATATCACGTCGCAATGGACTTCTTTGCCGAGAT
TGAACCAGAGAACTCGAAGATCAATCACACTGCTGCCCACACACAGATGATACTTCGCAA
GAAAGAGTTGAAGGAAGAATACTGGCCAAGACTGCTCAAGGACAAGGCGAAGGTACACTA
CCTCCGAACAGATTTCGACAAGTGGGGCGACGAGGACGAGCAAGAAGATGCCGCTGACGA
TGACTTGGGCGGTATGGGTGGTATGGAAGGTATGGGAGGCATGGGAG
>TeaL_105023
CTCTAATATGACAACTACGATTTTCTAATTTGAAATTATATTCACATACACATTTGACGT
TTTCAAATATTGTTATGTTTCTAAAAAATTTTAATATGAGATAAGATTTTTGGAATTACA
AGAATATCTATAGAACTAAGTGGATCATAAGTTGGGTATATAGGATTTACTAGTTAATAC
ATTTTTTTAATCGAAACAAAATACTATAATTGAAGCATAAAATGCTGACAACAAAGCACA
GCATAATAATAGCGTATGCACTCTCTAGCGTAGCGTGATAGTTAAAATGCTTATTTCATC
ATCTCCAGCATAATAAGCATACCGTTGAGACAACACTGCAACGAGTCTCGACACACACAC
ACACACAAATATATATATATATATATAGAAGATATCAACTTCACAACAACAATGATATGG
GCATAAAAG
>TeaL_105024
GTCCAATTAGACAGCTCATACACACACTCGGACATTCAGTAATAGACAATCAAGTAGTAG
ATAGACCCACTTCTACGAGGGAATGAGATGCACCAATGAGATGAGCTGTGCACCAAACAG
ATAGCGGAGGTTTGGAAAATATTTTTTAATAGTTTTCATCTTTTATTTTATTATTTATAA
ATTAATTACACTAGGATGCTTCAACTATTAAGGAACAACACATTTGCCCCATTATCAATG
AATTTAGAAAACTGCTTTGGAGATCTAATTATTGAGCTCTAAAGCCAGCTCTAATGAGCT
TGCAGTGAGTCCCACCCATTGTTATGTGATGTTTTG
>TeaL_105025
CACAGAGTTGTCTTGGGATAACCTGCAACACATGAGATGCATTATAATTTCAACCAGTCA
CACATTCTTAAACTTCATACAAATTATAATTAGACAATTACTGATCCGGAACTGGTGTCC
TGCATCAATACACTACAAAAACCTCATGGAAAATACACAAATACTAATTTTTCCACTGAA
GAGGTAAAAACCAATTAGCAACATTATCAGAAGTACATTCAACCAACACTTGCAACAAAA
CCATGAAATATGGTAAAGCAAACCTCCTATTTACAATAGGTTTTATTATCACTCAAAATA
GTATAACACAACTACTTTAAAGTAATCTAAACCATTTTTAAGAAAGTATTAAAATTGCCA
AATGATGGTTTTAAATTGTAGTATAGGCCAGCACAATGGTTGCGACCGTGTATAACACCA
TCATTACCACCATAGTTTTAAATCATAGTATAGGCTGGTACAATGGTCACAGTCGCATGT
AATGGGCATCAGGAGTATCAACCGATGGTGTAACAGAAATAGAAAACTGAACATGTGAAT
TTTTTATGCAAGCAGAAGCAATAGAGAGAAACTCGTTGATAAGCATGTTTTAACTTTATT
TATCACAATTTGAATGTTTGTAATGGTTTCTAATGAACATTGTGGATCTAAAGTATGTTT
TATAAAATATTATTGAATTTTATGTTGTTTTCAAG
>TeaL_105026
ATGAAGAAGATGATGCCGACGACCCCGTTGACCCTGAAAATGTCCCCATCCCACCTAGAC
CTGAAATCCCTTTCTATGAGAACATTCACACGGGTGGTGATTTTGACATGAGTAGTCGTG
ATGTCGTAACCCATAACCGGATCTGGAACGATGAAAATGCAGAGTTGGACAAAGGGATGG
TTTTCGTCGATAAGAAGCAACTTGTACATGCTGTGAAATTGTACCACGCAAGAAATAATC
GAGAGCATAAGGTCGTAACCTCCAAGCAAGACCTTTGGGGGTTTGCTTGCAAGCACGATT
GCAGTTGGTGGTTCCGTGCATCTCTTAATAAGAAACACGGTCTTTTTGAAATAAAGTAGT
ATAGGGGTCTGCACCATTGTTTATACCTAAGGATGAACAGGGACCACATTAATATTGACT
CCAGTTACATTGCTTCTCATCTTTTGGGACAAGTTGCGGTGAGTTATAAAAAAAAAATAA
TCCAACAATTTACCATCA
>TeaL_105027
GGAGCAATACACTCCTTCCCATGATCAAGTTGCTCCTCGTGAAAGCTGGCAGATGGAGCA
ACTAGCTAATTACCCAAAAGAACAAAATCCAAAATAAATAATATCTCATAGGTGGTAGGT
CTATCTCTCAATGGATTCCTGGTTTGATCAATGATAGTTTTGAGTTGTTTCTGAGAATTT
TGTTCGAGTGGGGNNNNNNNNNNNNNNNNNNNNATAGAATCTGCCTTGCTGTTTTACAAC
AAAACATTGGATTATGGTGGAAATGGTCAATCAACATACTATTCCCTGGTCATGTCTTGC
TGTTACCACTTGCAAAAGCACAAAGTTGAATTGAAATGGAAATAGATAGCTGATAGTTTT
GAGGATTGAATATTCTTCGATTTAGGACCACACAGTGGAGTATCTTAATTACTACTTTTA
GTTGATGTGACTATTGGAAGTGAGAAAGGTTGAATCTAGG
>TeaL_105028
GGTTTATCTATCAAAAAAATAATTTATGAATGGGTGTATTAATATTATTTTGTACATAGT
TTAAATTTCTAAAGAAATTGGTTCTTATTATTCAAGTTCCAAATATTTTCCTATTTGTTC
TCTTTTTGGTATACGCTCTTTATAGTTTTTGATTGATTGAATTCTCATGGTGGATGATGA
TCTCATTTACTTGAGCATTAGAAAATTTACTATTTAAATAACAGCATCAATATTCGTTCC
CTTTCTATTTTTTTTTCTTTTTAATCATTTTATGTTATACAATTTTAAGCACTTTAGATG
CACCTTTTGTGAGTCTGTATTTAAATAGTAAATTTCTTGAGTCTGTATATAGCGGTTGAA
TAGTAGCAAATTTAAGCACATTAGATGCACCTTTCTTGAGTCTGTATTTAAA
>TeaL_105029
AATTTCTACCAAGGAGGTATAGTGCGCTTGGGCCAAAAATGTCGAATCTTTGGAGGTACC
TCCATGCTCCAAATAAGTTGCCAGAAATTTGGAGGAAATTGAAAAGAAGCAGAGGGTTGG
ACATTTGATGATACATCAATTGAGGTTCGAGCTAGATCATAACCTGATTTAACCGAATGG
ATCCCAGTCTTGTTTGGTGCCACACCATGACATCCTCTCTCTCTCTTCAAAGGATAATGG
GGAGGCCCGAATAGCTTGAACTTCCTCCTTTGATACAATATGGTAAGTAACACATGCATA
GTGAGTGTCCTTGTAAATAAGTTGAGTTGAATCAACTATTAGATTGTTGAAATTTGACTT
AAAAATTTAATGAATTTTTAAAAAAATTTAAGCTGGATTTGTTTATCTTTTGAGCCGATC
TTAAATGGGTTTTATACAAACCGAGTTAAGTAGTTTAGTTTTGTG
>TeaL_105030
CAAATTATCCAATGCAGCATCCACCTCATCCAAAATAAAGAATGGTGATGGCCTATAACT
GAAATATTCCATAAATGGAAAGTACTAAAACCATTAGTCCTTGAGAAAGAATGCACAAAT
TGAAAGACTAAAGACCAGCATAAAAATGATTTTCTTCCGAATTCAAATTGTTGTTCACTT
AACTGCATGGAATATGCAAACATGATGTAGTGAAAATAGCAACTAGAAATAAAACAGCAT
AAGTTCGTTCAGAATATTAAATCGTGACAGCAAGATTCGACATACCCAAAGTATTCTTTA
AAATGTTACACCATAAATCAAACCCTTAAAAAAGGTGGAGCCACAGAGAGAGAGAGAGAG
AGAGAGAGAGGCGCACACACATGGATTACTATCCAGCAGTCCAATAATAATGTTATAACC
CACAAAACAAACAACTAATAAAGGAAGTTGCAGTCAGAGCAGAAACAAAAATATCTAGTG
TACACGCATGCACACACACACACTAGAAGTGGTGGCACA
>TeaL_105031
TTGATGACGATGATACTCTTATCCAGAAGGTTTGTGTCAAATACCTTTCTCACCCCTATG
AAACAGTGGAAACTTATTAAATACTCCTGGAGTAACCACATGGTATTGTTTATTTGGTAC
TTCTGTCAAAAGAAAAACCACAATCCACACTAAGTGGGTCAACATGTGATTGGTTTGGAG
CACCACATAGGCAATTCCACATGGTGCTCCTGGACTACTTAATAATTACCCATGAAACAG
AAGCTAGTATACAAAATCTTGATTTTTGTACAACTAGTTTGAGCACTTGCTTTGTCCTCA
CTGCTTTATTTTCCACCAAGTAATATTAGTTTTTAGTCTGTTGATTCTCTAGTCATGGCT
TGTATAATTGTGGACCAGGTAAATAAGGAAATTGTAAAGA
>TeaL_105032
GTGTGAGTATATATGCATAGCCCTGGAGAATGAAAATGATGTCAGAACTCACAAAGTAAA
TAGCTCAAAGATGGAAAAGGGTTCACCAAATTTGAGCAAATGAAGAACCGGATTGAAGTG
ATTTAGCAGCTGCAGTTTGTACAAGTGAAAGGATGGAAACATGGCCTTTCTATCTCATCA
TAATTTAGGCTCGTAATTCAATAATCAAATGTTATCAATGGACCAGGATTAAAAAAGACG
TTAAAACCCCCTGAATACCATTGCTTGAAACTAAGACTAAAGATGTTACAAATAGAACAA
TCTTTCAATTATATATGTGCCTCTAGCTTCATCAAAACAAACTCAAATGTGTGCTAGAGG
TATATGCGGGCAGACAATCCAAGACTCGGAAAATTTTAAATACCTCCATAATATGATGCG
AGGGAA
>TeaL_105033
CTTTAGAATTGAGGAACTTTAGAGCATTAGATGATTATAAAACTGTTAGTTTTATTATAT
GATGATGTGATTGTGTTTAGGATAGATCCTTTGATATCCCTAGGACCAGTTTGATCTCTC
AATCAACTATTTTTCTTTTCCTTTTGGTACTTGTTGTCTAGGAAATATTTATAGAGGTAG
CCTTTTTCTTCTTCTTTTTCTTTCTGTAAAATTATCAGATATTAACTGCACAAGGATAAC
AGTCTGAATTACTGTTGTGTTCAATTCTAGAAAAGTGCTTTTTAGTAAGTGTAATACTTC
TACTTTGCTAATCCTGAAATCATACCTACATCTGTTCCAGCTCACCTTCATATTTGTAAG
TGAGGCACGCATCTTGTTTGACTATGCCATATGATTTTAGATATGTGGTGACTTGTCAAT
TATAGCATCGAATGAGATCGATGTTGGTATTTTC
>TeaL_105034
AAGCACTTGTCATTTTTAAAAAAATAGTTTAATAATCCGTTTCACCATTTTTTGCTTCGT
TGAATTAAAAAAAAAAAAAACTACATCCCATTGTCCAATCATACAATTTGAAATAAAATA
AACCATAATCACTCTCACTTGCCATAAATTGTATGATCATTCATGTTTGTCCAACTTTGT
AACTTCTTCCAAGAGCACCACAAAAAACCGGTCAATGGCACATTTAGCAACTACAACAGT
TAAGCAAAATGCATGGAAAGGTTTTAATTTTCATCTTGGCTAGTAGTGCTCTGCTACAGA
TACAGAAAGTGAAGTGACAATCAACCTCCCCTGTAATTTCTATTTTGAGTTTTTGGAAAT
AGAAACATATCCAAACGACCTCGTACGTGCTTCCATTTAGATTTCGAAGAATCCTGATCT
GTATTTAGGAAGTTCAAGTGGAGCACTGTTATAGAGAAGCTAGTGGATGTGTGGATGTGC
TGACAAAACAGGCAATTGGCAGTTCATTCTCAGGGCATGCATGATATATAAACATACTTG
TATAAAATATCATTAGACAAACAAAAAATACCCTTAATTCATTTGTATCTTAATGTGACA
AATGGATTGCAATTGGCAGCTCATTCTCGAGGCATGCATGATAACCCAAAACACCTCAAG
TATTTCCCAATCAGCGGAAGCATTATTAATTGTTTCACTTGTCAAGATGTAGGAATTTGA
AACTTAAAATGTTCATGGATACCTGCAACTTCTTCACATTTTCGCCCAATTTGCTTTGTG
CCATCTTTG
>TeaL_105035
CCACGATATGAATTTCTTCAAATTTGTCCGAATTGTTGGAGAGATCAAATTTGCTACTTT
AGTTATGGTTAAATGACTTATTTTTGCGTATGACACCCAACTACTTGAATATATAGTCTT
CATGAAAAATTCATTGGATCTTGCTAATACATTCAGAAAAAAACTCTTTGTGCATTTTTT
TTTAACATAGAAGAATGTAGTTTTGTGTTTTGTTCCACAGTCCACTCTATAGGAGTGTGA
CTTGACCTCTCTTGCAGAAAAATTGTTGTGAAATGTTTAATTACCACCATTTAAGTTTTG
CAATTATGGCCACACCAAGAACTAATACTTCGCTTTCTATGGATTTTATTTGGCCTTTGT
TCCCTTCACATCGGTTTAAATGAACATTTCTACATGAATAGTAGTTTACACATTGTACCT
AGTCCTACAGTTGTGGTTAGGGATGGCAAGGGGACAGCATGGGAGT
>TeaL_105036
GGCTTGCTAGCACGACAATAGTTGCGAAGATCACGATTGTTCGGCTGATTTTTCTCTCAA
CAAACACGTAGACATATGCCACAGGTTTCTGCTTTGAATGAGGCTGTTCCAGGAAGTGTC
AAGTCAGTTTTTAAAGCTTGGGAACAACGGTTAAATATTTCAGAGGTAGGTTTTGTGTGA
GGATCAAAATCTGTTATTTCCTTTTCTTTTAATTGGGCTGATAAATGATCTATATAATAG
CCCTTGGACCTTTATTTTTATTCTGTTTTTCATTATGTATTTGAATATACTGAATCATGT
TCTATTAATATTCTGTTGCAGTTTTGAGGATATTGATTTGGACATTAACTTTTCTTCTAT
TTTTCACATGGTTTGTCGAAACGTACAAGCAGTTAGTTTTTCTTAGTGATTTATGTCTTG
GCCACACTGGCATTATTTGCAGTCTCAAAATAAATGTAAAATCTTATTTAATTTGTAGTT
GTATGCTCTTGTTTGAACAAAACCAACATCTGGTAACTAGTGTTGGCAAAAGTGTGCTTT
AAAGCACAAAGCACAACAATAAAAAGCGCTTTTAGAAGTTCGCACAATTACAAAAGGACG
CTTAAAGTTAAAGAATGCTTTTTAATAACCTTGTAGTGCACTTTTTTGACATTGTGGCCT
CCCAAAGATTGTGTTGCTGTGCGAAGAAACATGGGGTGTTGGATGCCGCACAAATTGTGA
GTGAGGTCAAAATTACCATAACATGACCTCATGTTTCCATCATAGATAACCTCCTTTATT
TACATGAATATATGAAGCATCGTTATAATCTTTCATTGCTTAAACTTCATGCACTCGTAT
CAGTACTTTGGGAGAGATGCATTTTTCCTTAATTGTTTGGTCTTTTGTATACTTTCAACG
GTTTTCAGTGGATTATTTACTTGTGCAG
>TeaL_105037
GGGACCAACAAGGGAGATTTTCCACCATCGTATTTCCAACAAAAAAAAAATGCAGATAAC
AGGAGTTGCGACTCAATCAGAAGGGCTAGAATCCAATCTTTTGAAAAACTTTTCAGTGCT
AGTTTAGGGTTAAAATGGAGAAAAAATTACAAAATAGAAGGGCAGGTTAGGGGAAGCAAA
CACAACAAAGAGAAAGGGGGTTTGAACCAGAAATCATAACACTTAGTGTGAATGCTATTG
TTTTGGTCCCAGCTTACATGTGTAGGAAGAGTGATGTAGGATATCATGTGCACATGTGAT
AGTTAATGGAGGGAAATTGTAGCCCATATCTAGAAGAGGCAAAACCACTTTGTAACTAAC
TTTTAG
>TeaL_105038
TTTTTTGAAATCACCGTGTCCCGTCTCTATGTCCGTGTCCATGCTTCATAGATAAATACT
ATTCAGATTATAAATTCAGAGGTACAAAAAATTATGATATTTTCCTTAGCTAAGTTACAT
GCTATTGATGAGGACAATTGCAGGTAAGGTTTCCATGTTGTACTACTGGTTCTGTGTCTG
GACCCCTGGGGTTTCTTTTCAAAAATTTGTTCCATAATTCTCTTGTGGGAGTTTTGTGAA
AAAGAAGCGAAAAAATGGATTACTTTTTGATGAAGCCATCTCTTCCTTCACCATTTTCTT
TGTAAGCAGGGGCTGATCAGGATCTTTTCAGCATACATCTCTTCCTAAATAGTTGTTCCA
TAATTTTTTTTGATCATATCCTTTCTGGCTGAAGCTAATATGATGTGCTGCATATTGTCA
GCGTTTTTATCGTCACCTTGAGTTGAAATCAAAGAATCCAGATGCCCCAGTGCCTCCACT
TGATGAAACTCTCAAGAGGATAACAAGACCTGATCCAGAAGTTCTTTCTCGGTGCAAATT
TGTCATTGATGAATTTCGTAGGTGCTTTGAACTGAAGGAAAATCCTAAGCTGAAGAAATC
AAGAAAACGAGCTT
>TeaL_105039
AGCCCTACCACTCCTCAAAAACCCATAACCCCAATTGAGATTCCGGACCCAAACCCGTCT
TCGGATTCATCGTCGCTGAATTTAGCTTCTCCTCTTCTTCGTCGCTTAAGGTACATTTTT
CTGTACAGTAATGGACATTTAATTGAGCTTTGTTTGATGTTAATGAGTTTTTGTTGGACT
TTTTAGAGATGGGTTTAAGGTGGATGCGCTTGGATTGGAAATTTTGTCTATTGCATTGCC
AGCTGCATTG
>TeaL_105040
CTCTACGACCTACAAGGGTTTGGTGAGCACTTCGCTGAATTGCAATGTGTATAATTCATA
CATATATATATATATAGAAGATTTGTGTCTTGGGGCTCTCAGTTGGATCTGTTTTAGGGT
TTATTTGCAGATTTTGTAACGTTCTTCTCATAAAATTATTGTATGTTTTCGTTTTGTGCT
AGTTGATTGATTTGTGGAAACAAGTGATTGCTGCAAGATATGCATCTACTACACTGTTAT
TAATCTTATTACTCTAACCAATTTGAAATTGTTTCAATTTTAATTGTTTGTTGTATCTCT
ATTTGGTTTTTTGTGTTTTGTGAATGGGGCTAATTTCTCCAAATTAGACCGTCTGTTTGC
TTGCAATTTTATTGTTGTTTCTGGGATGATTTATCTTGTGTAGGG
>TeaL_105041
AAGGAAGGAAGAGTCCAATTAGAGTTGGTGAATGGTAATACATGGAAGCTTTGAAACATT
CCTTTATTGCCATACAAAAATATGTGTGTATGCAAGTTGTGCATGTAACTATGCACAACT
TGCATAGACAAATATTTTTCTAAATCGCAACTGTAATGCATTTGATGGCTAGTACAGAAA
GCTATAATCATGACAATCTAGAAGGGGAGAAAAACTCAATGAGAAATGTTTTCACCTCCA
CAATAGAGGTGGGAAGGTGAGAATGGGGGGTTAGAGATAGAGAGAGGCCTAAGTTTGTCG
GAGAAGATAACCTCTGTTGTGTATTTATCCTTGTGGAGATGGGGGCCTCTTTTTATAGGA
GGGTCAGAG
>TeaL_105042
TAGGGTGTTTTATATATTTTGTGTTTTTTTGGGCTTGGCTGTTGACTTGCCAATGAGTTT
TAAAGTGATACTAGCTTCTTTAGATGGTATTATTAGGGCTTTATTTGGCTTTAAATATTG
TTTAGACTGGTTTTTCTGCCCGAAATTTGAAGTTTTTGACTTAGAAATCCGAATTCAGGC
GAAAAGTTAGGAGTCANNNNNNNCAACCATGTATTCCCATGGTACTCTTTCGTTTCACTG
GTCTTAGAGTATTGTAATGGATTGTCGATGCAACCTCAACAAAAAGATGTGAAGCCTAAG
GGATTTGATTGGGATTCCTATATTATTGATCTTCTTGTTTCTGTTTTTAATATTTTTCAA
GAATTATTACGCTCACAAGGAAGAAGAACGAGCTGAGGGGGAGATGCATGAGAGCTCTCT
GGTTAGTAATGCTAGGGTTGTAAACGAGCCTAGCAAGTTGTTCATGCTTGGCTTGTAAAG
TAAACGAGTGTTTAAGTTTGGTTTGTTTTATCTTTTGAGCCGATCAATAGAGCTGAGCTC
AAGTAGGTTGGTTTTACCTATACAGAGTTAAGCCAAACTTAAAAAATTTACTGAG
>TeaL_105043
GTTCTAATAATCAGATTGACTATGAAGCTCTTGTTGTTGGGTTCGAACGTTGGTAGGCTT
GAAAGAAGAAACTGTGGAGGTATTTGGAGATTGCTTTGAATTCTCAGCGACAACTTGCTC
AAGATCAAGCTTTTGATGTACAAAACCATTAAGGTTCCTCAAATAATAAGCCTCATTTGG
AAGCATTTTGTGAATTTGAAATGGTCCTTCTCTATTAGGTGACCATTTACCAAATTTGAC
TTTTGATGCCGAGAGACAGTATGGTTTTCCATACCAAAACCCTCTAAATAGCCAACACAT
TGGCATGGCAGGTGGGTAAAATTCATTTTTATTCTGAAGTTAGAAACTAAAAAAATGCAA
GTACCAAAAAAGAAAATACTCGACCATTTGGCTTGAAGAAGACAATGACAAATGAATTCG
TTAAAGAGATGATAACACATGAAAGGTTGTTGATCATTTATAATCATGATAAACGATTGA
CTGATTTTGGGAGGACCAAAAGCAAATAAAACAAAAAATGGAGTCTCTACATATTAGGAG
GAATTTTTTTAGTGCTACGATTCATGAGGATCTTACATATTAAGAGGCAATCATTTCTTT
TGAAAACTTACAACAAAAGAGAGAGAGAGAGAGAGAGAGAGAAAAC
>TeaL_105044
CGTTTCCACGGTCGCTTGGTTCAGGTACAAATTTTCACTTAATTTACAGTGAATTTAGGT
GTTTTGTCTGAAATGTTCAAACTTCTGAGGTTTTTGTTTGAAATCCTACAAATTTGGGGG
TTTTTTTTTCTTCCATTTCGTTTACTGCTAGCTAAACATCTAGTTTATATTTGTTTGGAC
ACACATGCCCTTAGAATTGGACCAATAATTCAATAAGGGAAAGACTACATGCACCGTTTA
ATTAAAAAGAAAATAGCATAATTTTATACTTTCTAAGGGATAACTAAATTTAAATAATAA
ATAATAAATAAATA
>TeaL_105045
TTGTTGTTGTTGTCGTCGTCGTCTTTAATGGACTTTTTTCAAATAATTCAATTTTTCAAA
AAAAACTTTTCAGAAAAGTAAATTTTTTAATTAAAAGTTCACTAAAATGAAAAAATCCAA
ATAAAAACATTGCGAAAAAAGCATTTGCTAAATCGAACCTTAATTTGGGGTTTGAAGTAT
TATGAGTTTCGAACCTACCTGTAGTTTACAATTCTGAATCTCAGATTAGATGTTAAGATG
CCAAGAGCATAACTTTGAAAATCGCTCCTCTCTTGACACTTACATTTCAATCTTTCAGGG
AGGAGACTCGAAGCACGA
>TeaL_105046
TTTTTTTTTTTTTTTTTTTTTTTTTTTTTTTTTTTTTTTTTTTTTTTTTTTTTTTTTTTT
TTTTTTTTTTTTTTTTTTTTTTTTTTTTTTTTTTTTTTTTTTTTTTTTTTTTTTTTTTTT
TTTTTTTTTTTTTTTTTTTTTTTTTTTTTTTTTTTTTTTTTTTTTTCATCAGCCCATTAG
TTAAAAATTCTTTAATAATATTTGTTAAAACAACATAAGTGGGAACAACTATGAAGACTG
GTGTCCAAAGTAATGTGACCTTACGCAGCTAATTCTCTAGTACCTTTAGCCCCAAGAGTA
GGACAGGCTCATTGAAGGTGCTGCTTGAATCTACAGAGAGAAATTCAACAGTCTCAAAGG
AACTCCAGCTACTATAAAGCAATAGTTATGTTTCAAACCATTTCTCTAAGACCAAAAGGA
GGTTATATTTGTGATTCATTCCCAAATTGTTTATTATGGTGTTCTTTCCTTCCCATATTT
TTTCTATAAATAAAAAAAAAAAAAAA
>TeaL_105047
GCACATTTGGAGACGATGACATTTTTGCCATCATATACACCTCACAACTCTTGCAAAAGC
TTTAGGGCTTGTTGCTCACCATCTTTGGGGTTCAGTGGGAAATGCCAAGATTGGTAAAGG
ATGTGTTAAGTTGTTGGAGGCATGATTGTAGAAGAAAAACTAAGAAGAAAGCTTGGATGG
TCACTCCCTTATGTTCGATGTGGAGGTTGTGGCGGTAGAGAACTAGGCACATTTGAGGAG
GTGGATTTGGGAATTCATAAGCTCAAAATGGATCTCCTACATAACTTTCAATTTTACTGT
AAAGGATCTGTTTGTGAATCCTTTTTTATTGAAAAATCAACAACGAAATATAATAACAGA
AAAGGTAGAGGACAAGAAGTC
>TeaL_105048
GCTACCTTAGATTTGCAGAATTGGTACATTTTGTTAATGTGTAGAATTTTAGCCCTAACA
TTTATATTGGGCACTTCAGAACCAATTCTTCCTTAAATTGAATATGAATATAACACTATA
AATAGAAGTATATGGAGTCCAATAATAATACATGGGAATGGTAGCAACTCATTGCGGTAG
TGATCTAGGATAATTCTTGCTAACAATTAAGTGATGGTGATGGTGGCTGCAGTGGACAAT
GCACACAAAAAGAAAATACCAGTTATAAAGAGAAACTTTAAAGCATACCTCGCCCAAATA
CTTCTGAACA
>TeaL_105049
GGCTCAAACAAATAAATGATCTCAGATTAGTAATGGTGGTGGACTGGGGATGTGTTATGG
GAGAATTATTCAACAATTGATATTGTTTATGTAGTAATACAAAATTTTATAAATGAAACC
AATTTGAAACCAATTTGGCCGAGGAATTGAAAGATAATGAACGACTTGCTTGTTATGGTT
TTTGAGTATTCATTTATTGGGAACAAATGGTAGTTCGATCGTTGTTCAACCTTCTGCTGC
CCCTTCAATGTTGAAGGCAACGTCTTTGAAGATGAAAACCACCACAGCTAGGGTTTAGAA
CTCATTCCCAATTGGACCGCCCATGGTGGCATGATCTAAGATCCATTGAGAGACCCTTTA
TAGGACTTATTTTGAATCACTTTGTCCTGGGGATAAGTGCATATAGTTCACTGTCTCATA
TCTTAAG
>TeaL_105050
CTCCCCAAGTTAGAATTTTGGATCCGTCCTTGTTAGGGGGTACCGCTAACATTAACGATT
GTTGATGGTATTCTAGTCGATTCTTTTGTGCACTCCTAATTCCAACTATCGAATTAAATG
AATAGAAGCTAAGAAACCAGAATCACATACTTCATTGTGATAAGTAAATGAAATGATAGC
TTGCTGACAAAGGGTGTGTGTGGGAGTACTTTGTTTGATGACAACAGTAAAGGCAATTGA
TAGCATCTTTTTTCGAACTATTGGGTGGGGGCATCTAGAGGAAGACAACATGGGGCAAAG
TAAAGGGCAAAGCTTTAGATGACTTGTTAAGAGTTGTTGAAAAGAATAAAGTCACTTGAA
GATCCTCTGGTGCACC
>TeaL_105051
AAATGCTTGCAAGAAAAAATATATTTCTTTTCGTTGACTTCACTTTCTATCACTTTCATT
TTCTTCCCTTTTTTTCCTTTCTAATGAAACTGACCCTAAGTATTCAAGGAATTGAGATGC
TTTCTTGCTGCAACCACTGTATCAGTTGAGATGATAAGCCAATGTTATAGCTCAGTTTTT
TATGTGACTCATTGTGCTTTGTTCAACTAGTATTTAATGCTTACACATCTTTTTTATATT
TGACATCTTTTTTACATAATATTGGCGAAATGACATGAAAGATGAAATGATAGAATGTGT
AAAGAACTCAATTATTTGAATATGCTAGAAAATGGATTTATATCGGATGCTAAAAGCTTG
TGTTTATGACACCTACCATTTATTGCGATATGTACTCTAATAAAACATCATGTGTTTCCA
ATGAAATTGGGTAATGCCAAGCGGATATGTATATTTTATTGAAAAATTTTGCCATCTTGA
GAGGACTAAAAGCTTACATCTCTTATATACACTTTACTAAGTCAATGAAAGAAAGGATGG
GATATAGGACGAGGG
>TeaL_105052
AAAAAAATTATCAAAAAAAAATAAAATTAAAAGTACAAAAACAATGTAAGACTCAATCCC
AAGTGGAATATCAAAAAGTAAAAAAGGAAAGCCAATTTTCACAATCAACCTGAAAAGGCA
CAAGTTAGAGCCATCCACAATCATTTATTTGTTAATTACAAGCTATCATATTTTTCACTC
AATGGCAAAGGCAACCCTTCTCAATACAGCATTTCAACTTCAATCAAATAACCTTCCAGG
AATAATTGCTAATATTCCATTTACCTGCCTAAATTACCATATATTGCCCAATATATATAT
AGTTCATCCATATGTCATTTTGCTGTAGTAAGAACTCATAAAAGGCACTCATTAATATGT
TAAGTTTCTATTTTGTAAAATACAAATAATAAATGAAAGTGTGTCCAAATAAGATAAAGA
GCATCCAAAAATAAAAATTCAATACCTACCGTAAGTACTGAAGCTGG
>TeaL_105053
CTATAACGTAGTTTGGGAATTAAGTTTGTCAGTACACTAATTGTTTAATTTCACAATAAA
TAAAGAGGCGTATATAGGTCAAAGCCCACAAAAATCACACATTGGGGGCACAGCTGAAAA
AGTAAAGCACTTGGTCCCTGTAATGACCCTGCTTTCAGTGAGAAGTTAGATTTCTTCCGG
GTATGTGATGTGATGATTACTGATCTCTCAAGCGAGGAATGCTCATGTTGAACCAATACC
AAGATTCTAATTGAGAGCTAGTCTAACAGTAAACGTTTGGGTATACTTGGATATTCATAA
AACCTTTCTTGTCCTTGCCTTTTGGCCATCCATGACTTGACTTCTTGCCATTGGAATGTT
GTGTGAGGTCCATTATTATCCAAATTCAGACATAAGTATTTATCGGATTATTGCTCTTGA
CGTTTATGCGACTTTGTTCTGCAGGTTCTTTCATCGCGGATTTACG
>TeaL_105054
CGAACAATTGATGATAACAATATGTCAATAGTAGTAATAGTAGTAGTAGTAATGTTACAG
GTGTGTGGATGGGCTTCCAACCAAAGTACATGCCCTTTCTTAGTCCTCTCCAGAGAGTTT
CTAATTGTCTTTTCCGATTCCTCCCATTCAAATGTTTCTCAAAATTCTCTCCTCTCCCCC
ACAAAAGCAGTATCTCAAATTCTGATCAGACATCCAATCCCATGTATGCAGTGCAAATTC
CACCTCAACTGAAAAAGAAATTCCAAACCCGAAGAAAAGTACATCTTTGAAAGGTGAAAG
AAAAAGAAGTAATAGTAACATAGGGATGGAGGAAACGTTCCAACTCTCCCAAGGGTCATG
>TeaL_105055
AGGGTGTCAATCAGCATCAATCACTTTAAATTTGTAAGAGTTAATCTGAACAATGCTTAA
CCTACGTTACCACATAATGTGCAGAGTTCGACAACTATTGTAGATGAGGTTGATATGGAT
GGCCAGAGTTTCCTTCTAACAAGTATGGTATTAATGATATAAATATTTACTACATCTGTT
CCTAAGTCGTTGTCTAACAAATAAAAAATATATAGAGATGGATTGCATCAATTGACCATC
CCAATATTGTTTCTTCTGCTAGCCTTACCTTGGGTGTTTGGGAAGAAAGATTTTAGCCTC
TTTTTGGCTAAAATTCACAAAAAGACAAAATAGACTAAAATAGCCAATAAGACAAAATAT
CACATCAAACCCATAATCATTTCACTTTTTCTCTCACAAATATCACATCCAACT
>TeaL_105056
TTTAAAATGCTATAATGAACTATTCATGAGTTTGTGATGGCAAATCTTCTGAATGCAATA
CGCTTAAAGACTTGATCCGTCTGGTTCGTCTTGCATTCGCTTCATCACCTTATGTCTTAG
TGATTGCACGCCTGTCCTCGTGTTGATGATTGGAACGTTTGCCATGGTTGTGTGGTGGGC
TTCAATATGAAAATATAAGACATGTTATTTTGATTGAAACTGTATGGAAATTTTTCTAAT
TAAATATTGTTGTTATCTTTTTACTATTTCTTTAATTTATTATTTTTGTTGTTGGATTCA
TTTGCTGGAGTTTATGATGGTTTGTCCTAGGCATGGTTAAGTGGTATGGAAGCTAAAACA
TAAAATCTGATTTAG
>TeaL_105057
ACTAACAAGTCTAACCTCAGCCAGGTAACATTTAGTATCTTTAGAGCATGTTTCATAGTT
TGTTTGACATTTTCTATGGGTTATTTTGAGGCTTACCGTTGCATATGCTTTGCGAGTATT
CTATTTGTCGAAATTTGATTATTTTTTTTAACTTTGGCCACCCCATTTATCAAGATATGG
TTATGCGAAAAGTAAGGAAAACTGTGATGCAATGTATAGATTCTGATGTTGTCTTATGCT
CCTTCACTTGGTCAATTTTAAATTTCATGATACTTCAAATAATAAATAAAAAAATCATTT
GATCAATAACCTAGTTATCTGTTTGGTAGGCTTAAAATCGTGAAGATTCTATTCTCCATT
GATTGCTAAACTTGTGTCAATAAGACAAGATCTAATATTAGATAAAGCGTTCTTTTGCTA
TGTGATCTAATTATTACCAATTGAGTCTTGAGTGTGGAAATATGATTACGTATTTATATA
TATTTATTGCAACAGATTATGTCAGCAACGTGCTTTTTA
>TeaL_105058
AGCCTCCTTAATGCATGGAGCAAAGTACGTTTCAACAAATTGTTTCTGGCACTACTTATG
TTTTGCTCACGTGACAGCTGAGGAGTGTCACTGCATTAGTATCTGTACATTCATTCTTCA
TCTATAGTTTTTTTACCTCTTAATTCTTGATTCCTGGGACAATGTTGATATGCATTTAGA
GATATGTTTAGGTTGGTGAGCTGCTCCATAGTCTTGATCTTAGTGTCATTTATGTTAGTA
TCCTCCAAAAAAAAAAAAATTATTAGAGGGAGGGAGAGAATCAGCTGTCAAACTTCTGTA
CCTAGTTTTATCTTCTTTGATGGTATATGAAATTTATCATTGAAGAATTATAGTTCAGAA
TATTTCATCATCACAAAGAACATTCTATATCTTCTTTGACAAGAGTATGCAATAAGATGT
GGGCTGCCATTTGAAATTTATCATTGAAGAATTATGGTTCATGTATAGTATGTTCTTTGT
GATGATGAGATATTGATACTGGTAAGTATTCTGAATAGGTCTAGATGAACACTATATTTG
ACTGAATGTGGGTTTATTGTTTACCATCCTTTTCCTCTTTTACTCTTTATAAGCTTTGGC
TTTAACACTGACCATGCGAACAATTATAATTGCAGCTCTGCAGCTTTACATCTTATTGAG
TACCTTAATTACCTTGTAGCATGCAGAGTGAGAGAGCAATAGT
>TeaL_105059
GCAAAATTGTTATCCAAGAAAATGATCTTGAAAAGAGAGATAAGTACAAACCAAATTATA
TATAGTACGGCCAAAATATCTCTCTTTAATCCTTGTGACACCTAATACAAGCAAAAGGGA
GAGATATTATGTTCAATGATAAGATTCTCTCGTATGTTAATTTGTAGGCTTGTATTGCAA
ATCTCATATAAGCGAAATTCATGCCTACTTTGTTGCATTTTCTGAATGTATTGTAGAATG
TAATATCCAACTTAACTTATCTATCTATCTATATATAATATGTATCCTACATAAGCTTTT
CAATTTTCTTAGGTTTGCTATAATAGAATAATGCATCTCTTATGAGTTCGATCTTTTTCA
CTTACGTTTCCCTATTGTTAATACCAATTGGTCTTTTCTTCTATTGCATAATGTGTTTGT
TTGAATTGGCATTGTTGCAATAGCCATTGGTTCTGATGCAATCAAATCTAGAAATTCAAT
ATATTAAAGAGAGAAAACCCTAAATCTTAGGTACAAAGAGGATGATCTAAGAAAATAGAA
TGTCTAATCATCCAAAACTGATTATTAGAAGCCTAAACACTTATTTATATGCATAGGACA
ACTCACGCAAAATAAGTACAACACAAAACAAGTACAACTAAATAGTAACTAACTCAATTA
AAGTTCGAACTACATCAGGATTCCCTCTTTTAAAAGAACTTGTCCTCAGGTTGGAACAGC
CACAAAAGCACAAAAATCAGCCACGAAAATGAGGTAAAATGTGCTGCACATTGAAGATAT
TAGAGATATTCAAATGTGGAGCCAACTGGACTTGAGAGCATGAGATTATTAATCCCCCAG
GGGATTAAATGGGGTACATGTAATACCACCTCCCCCACGGTATTACTTATCCCAGGACAT
GGAACTTTTCTCCTTCTCCATCCAACAGTCAGAAATGATCACTCCCCCTTTGTCACGTCC
CCAACCCGCCCCTAAAGGTTAGAAAGGTAATCGGCTAGTAATCTTAGATTACTGAAGGCC
TATCTTGACAAAATACAAAATATTTTAGATAGAATAATATGGGGCCATAAGTGG
>TeaL_105060
GGACTAACGAATACGTAAACCTGCAACCTGCCGACCTAATTGTAACTGTTCGGCTTTGTG
CTTTGCCTTTGCCGAACACTTTCTTTTCTTTTTCTTTACCTACATTTTCTCAGGAAACAA
ACGGAGTTCTAATAGGTTAATTAATTTCTAGGCTTTGTCTTTCTAGTGTTAAGAATTTGG
ACCTCTATTGGTCTGCTTTGTTTATTTATTTATATAGGTAGTGCATGAATTTGTGTTAAC
ATTTTTATGACAGTTTGAGAACACTCATGTCAGCAAGGTAAATTAGAATAAAATTTAGGA
CAAGTTATTTGGTGGTTCTGGGCATGGCCTTGTGGTGCCTAGGCGTTGTGATTGGTGGAG
AAGGTGAGACTGACTATTTTGTGTTTAGTAATTGGAAACAACACGGGGCATGATGTATGG
TGACGTGGTGCCGCCCCAGAAGCACCAAATAATTTTTCAAAATATTAAAATTCTACATGT
GTAGAATTCAGGGTAAAGAGGGAGAGGGGCAGATTACCAGCATATTTCCCTCACAATGTG
GCTGTAGGGTATCTACAAGGGTGGAAAAAGATTGAGAAAAAAGATGGAAG
>TeaL_105061
ATAACTAGAGCAAGGAGCCATGCCTGCATAATCAAGATAGTTAACTATGTCAAAATTAAA
AGACAGTGAAATAAAAATTAAATAAGAAAAAAGAAAATAGCATTTAAAGAATAAAAAAAC
CAACTCAATTGCGGTAAAAACCACACTGCAAATGTTGGTAACACAGTAGTTCAAGACTGA
AGGTTAGCTAATGCAGTGCTGATATCAGAACCCATATATATTTACAAATTCAAACTTATC
ATGTATTTAATTAACAGAAAAGGATTATCATCCATTAAATGCCCCATGCTTGGATCATCC
AATAACAGATCCCCATAAACTACCCAATGATTTTGAGCATTTCCTGCATAATATTTTTAG
AGCATTTCCTGCATAATATAGGAGTTTTATGTATAGTTTTATGGTGAACTCAAATTACTA
ATTATGCTAACTTGGACAAGAGTCTAAAAAGCAAGTTATTGGTGAATACCAAATGGAGAT
TTATAAATTAAATAACATTGTACGTGAAACAACCTTAAAAATGAATAAGTCATATATGAT
TTACATACCACAGGTGATGATATTGTAAAGC
>TeaL_105062
CTAACCAACAGAGAGACGAACTGAGAGAGAGACAAACCCAGCAAGCAAATCATGTTTTCC
TCTTCAATAAACAACATGGAATTAAAAGCAATACTGTTAATATGTTTTACTTCGCAGAAA
AATAAAAAATGATTTGGTAATGAATATTTTTTTTTCAAGTTCAGACCCATTTCCCCACAG
TTGAATTGAGTTCGAAAGGAATTCTATATTTTTCTCAGAAAGGGAATAGATTTGAGGGAA
GAAGAGGAAATTTTTTATTCATTTTCAAATCATTTCTTCGGCAGATCTAATTTGTGTTTT
TTACCAGGTGAAGCCAAAGTCGATCTTCTTCCTTTTTTTCAAAGTTCAGACCCATTTCCC
CTTTTGGATCCTTCTATCCCTGTTCAAGCAGCTTAACCCAACACACACACACATACACAC
ACACATGCTCGTCACATAGAAAAAATCTTCACCAAGTATTTTCATATTTATCAAATATTT
CATCTGTGTATCTTCAGAAACGCATGAACTCGAAAACCCTCCGTGCAATCCGAAAACGTT
CGACGGTTTAGTCAATCTCTCACATGTACAGTTT
>TeaL_105063
AAAAGGGTTCAAGTTCCTATAGTAGGCTTCAAAACCTAAGGCTCAATCTTGAATAATTTG
TTTATAGGATTGATATTCAAAATTTCAAAGCTCACGACAAATGTTGGGATCAGTTTAATA
ATCTGGTAACAGTTGCCAAAAAAAACACATACATGATACCAGAGGCGGGCGTAATCCAAT
TAGTAGACTTGCAATGGCATGCGGTCCATAAAGAACAAATGCAAGCATATGCAAGGCTTT
CAAAAAGGGAGGCTAGTGGTGAGTCAACACAGAGTGAAAGTACAATGAGATTTCGGGTGC
AACGGAGGAATAGCAACTTGCCTTTAATCATTGTGGTTGTAAAGCATGGTCATTAGACAA
GAAAGATTCAACAGATTAAAAGACCATAGAATGAATAATGATTTCCACCAAATTTTTGAC
TCAAGGTGAAGGCATGATGGATGATGTCTCAAAAGTTTAATTGACATAGCCCACATATAA
ACCTCATGTCACCAATTACTTGCTTTCTATAATCTCCAAAAACTAAGATCTCAAAATGCA
TATAAGCTTACCATTTTCAATTGCTGTTGCTGGCATCATCAATGACTAATCAGCCAAAGT
TTGCAAGGCGTCAAAGGCAGACCCTTCATCTCTTCTGAAAAGA
>TeaL_105064
AAGTTATGGGGAAATCAAAGGTCTTAGTTAAGGTTAGTCGAATTCTTACCGTTGGATGAC
ATACTTATTAATTTCTGTAATTCAAACCCATATATTTCCCCATCTCCTGCGAATGCATAT
TTTATACTACATATATGTAGTATATTTGGTTGGCTTCTCTCCTTTTGGATTCCACCTTTA
TTCTCTCTCTATGTTGCTAGCTCAAGCTCTTTCTCTACTTCTTCTTTACCTTGACTAGTA
CATTAAATGGTGTTCTTATTCAACCATTAAAAATGGAACCCAAAAACCTAAAAAGAAGTT
CTCAACCAGCTGTTTAAAGAGAATGTCGTGATGGTGTCAAAAGGGAGAAAATTGAGAAAT
CAAGAAAGAGAAGCTTCCTCACCTATCATCTCATCAAGAGAGGGGGAATCTAGAAATTTG
TATATATGTATAGAGAGAGAGGATTGAGAATGCTGTTGCTATTAAAAGAAACAAATAACC
AAAGATTGTGGAGAGGAATAGACTATCTATGTGTTGTCTAAAGAAGGGTCAAGGTTTTGT
TTTCTTTGTTGAGTTTTTGAAGTTATCACTATGTTTGGTTTCCTCTTTGGACTTCATTTA
TTTTTTATTTAAAAAAAGTGAAAGGC
>TeaL_105065
CTGGAAATCACCTAGACCACTTACTGGTGGTGTATATCTTCTCGAGGCGAAACCGATACA
TGGGATGAAGTAGTTGCAGTAGACCTCTGATCCGTCAGAGCACTCAACGAGCCATTGATG
TCTCTCCTCGTCGAAGACTGCCCCATCGACGTGCTTGTTGTATTCCACATGCTCACTAAT
CTTCCACGTCTTGTCAACATGTTGGAAGTATCTCTTCAATTCTGGACCACCTGGATATCT
CTCTTTGAATGTGAATCCATCTGGACCTTCCCACAATTCCTTGTCAAAGAGTTGGTAGAT
TGGAAGATCGCTGTCGACACGGGCACCTGGATAGCAGTTCCAGAACCAAATGCCGCCACT
GGCGGAACCTTTCTCGTAGATCTTAACACCGAAGCCGAGCTTTCGAAGTCTATTCAAGAG
GGTGTATGAGGCGAAACCTGCTCCGACGAGCAAGACGTCGATCTCCTCGATCTGATGTGA
TCCCATATTGCTACAATTGCTTTGCTTCTATGATCTGGGGTATGTTGGTAAAAGCAAGAC
GAGTTGGTAGATATCTG
>TeaL_105066
CTCACAAATTCAGACTGTTCTGGCCAGAACAACTTGTATTCCTCACCCTTTCGATGAAGA
GCCTCGCGCATGCCTCCTGGATACAGCAGCACATGGGCATTTGAAGAAAGAAGTTTATAG
AAGTTAGTCACTGATACAGGAACTGCACCCATGATTCTGAGTATGTCATATGTTGATATA
TCAGGTATTAAAGGTGATTCTCCATTTCTCAAATTCCTATACATCATTGGATGTGCTATC
CCTCGCAAGAGAATGTTTCTTTTAGCCCAAAAACTGGACACAATAGGCATCATTTCTAAC
CCTAGTAACATGTGATAGCCAACAAGCAAGCCTGGTCCCTCAGAAGGAAT
>TeaL_105067
CTTCAATTACACAAGTAACAAAGGTTTGACAACTATTGGTGTGCTTTAGTCTGTATGTCA
TGTTGGTAGATTTTTTATACCCTTTTGTAGCTTGTTTAATAATTGGTATGATTCTAAAGT
TCTTATTCCCAGAATTTGTTGAGGCTGTTGCTGTTGCTGTGCAAATTATGCTGGTGTTGC
ATGCTCTGGCTATTGACTCCTACAATTGCTATTTGTAAATATATACAACACAATAAATTA
ATAGGTTATTAATATTTAATATCTCACTTCACACACTCACAATAATATGCATACATAAAA
TACAAACTCCTTAAAAATGTCTGTGTATAACTGATAAAACTAATAAAACTTCATAAAAAT
ATTCAATTGTAATGGATAATACATATATAATTATTACGTGCCCCGCCACTAGTATATATA
TATACATGTATCACAAATATGTTTCAAAAGAAAACAAACTGAAATGAGAAGTGGAGGAGA
AGATTTTGTCTGGTCACTGTAAGCTATTCTGACGCGCTTGAACTTTTTAACACAAATATG
GCTATTGTGTTGGATTTCATGTTGTTTAATTGCTAGTGTTGTGGCTTCAACATTCTACCT
ATTATTCTCAAGTATTACTATGTAAATGTTGGTCTTGAATCTATTTAAGGAAAGTTGCTT
TCAGTGCGCTTTCCTTCCATTTATTGATAATGCAGTGCTTGTTGGTTTCCTACCACTATA
TTACCATCTAAGAATGCGAGAAATGTTTGTTGCCAAATACAATTAGAAATTCGGTTTGCG
TTCAATTGATGCAATTTGGCGGAGAAGATCATTAAGTTGACAATATTAGCATCTAATATG
TATGTTTGATTCGGTTGTTAGGAGTGGTCCACAACTAGCACAATTGAAAGGGTTTGAAAC
ATGATTGTTCTGGTGATTGACTTATCTGGTCTTTTGGTGTGACTGTCTTTATTGTATCCT
GTGAAATTATTCTGAGAAGTTGGATGTCTTATTAAAGAAAGTGTGCTAATATTAGAAAAT
AAGAGAAGCTGGTATCTAGGGAGAAAAGAG
>TeaL_105068
ATTCTCGGATCAACAACAACAAACAGTTTCAACCTCAAGCTAAATCAACCTAAACTAATA
TTAGCAAGATGTACAAGCAAGTCGCCATCGTCCTCGCCTGTCTGGCCGGCATCTCACAAG
CCAGCTACCTGGCTGCTCCAGTCGCCGCTCCACTCGCACTCCCAGCTGCTCCAGTTCTGG
CTGCACCATCTTTCACCACCTCTGCTCACGTCGGAAACGTCCAAAGTGTCTCAAGATCGT
ACAGCAATGTGCCACAAACCCGTTTCACAAGAACCGACTGGAACCAGCCCGGTAGCCTGA
TCACCGCCCCAGTCTACAGCCCAATCATCTCGCCAGTGCTCGGCCAAGTCGCCGTCCCCG
GCCCAACCCGTTACGACAGCTACTTGGTGCCACGCGCCCCAGTAGGCGAGAACATCGTCT
CGCACATCCCCGGTGTCGCCCACGTGCCAACCGTCGCCCATGTGCCCGCTGCCGTCCCAG
TTGCCGCCCCAGCTTACCCAGATGCCGCTGCACCAGCCTACCCAGACGCCCCCGCCCCAG
CCGTCCCAGTGGCTGCCCCAGTCAAGGGATACTAAGCAGGACATGGCAGCGCACCAAGCC
AGGAGTGATGATCTAACTCCTTCTAGGTTCAAAATGCTCACCCGACAGGGGTCCGACTGT
TGAGCTGGCGAACTCGGCGACACTTGGAGACTGAAGGAACCCCGAATGGAAGTTTGGATT
ACCTGGACACCTGGTTCAGGTGGCTAATTCAAATGACTCCCGCGGATACCCGTGCTCAAC
TCTCCTCGTTCAGCTGTAGTCCTGCCATCCCTCTAACACTTGTGCTCCTCTCGAG
>TeaL_105069
GGTTCCTTTTCTTAATCACAAGAGATTAAATATACTTGCAAAAAAGACCAACATTCAAAT
GAGGTGTAATGGATTTGAAGTTTGTTGTGAGCAGAACATGGTGTATTTTCTTGAATATGC
TTAATATATCATGCACACAAACACCTCTAAGATGATCACCCAATTCCACTTGCAGTGGTG
CAATTTTATTTGTTGTTTGCCTATAGTTGGTTATGGTAGAAGAGAGACTTTGAGGGAGAT
TTGGTTAAAATAGAACCCACTCAGTCATTTCCAATTTGGTATAAACAACATGAACATCAT
TATGGTTGGTGTTTGTGATTCCGTTAGTTGGCTGTTGCACATCTTTCCTTTCTAAGCAAA
AGTCAAAAAATTAAGAACTGCTTTGGCAGAACAACACACAGTTTTGGGGAATTGTTTGAG
CTGGCAAAATCAAGATCTTCCATTTTTGTTCCGTCGGCCACCAAAGCACCAATTCCACCA
CTGAATTTAGCCCCCTAAATTCAGCAAATCTAAACTCTATATAGCATTACTTTTTTTAAA
ATAGGGCTCTTTCAAACTAGGGACCTTCTAAAATCGGGGGCCTTTCAAAATCAGGGGCCT
AAAGCCTTTGCTTCGTTGGCTTTACATTAGAGCCACCCCAGTAAATAGCAAAAGGATATG
ACATATAGAATGATATTGAGCCTTAAATCTCCCAGGTATATCGGTATGTATGATGCCCTA
GCACCAAAGTAGCTACAGTTTAAGATGTAAGCATACAGTTATGAATTTATGTGAAATATT
AACTCCTGTGGGCTCATTTCAAAATCAACATCAAACTTTATATATTTCATTTTCCAGCTA
AATGAGCGAAGAAGCAATTTCTAATCAAACTGCAAATCATTTGCTTTGTGAAAGCTTGAG
CAAAATCACACAAACACTGAAATATCTTGGTTTCCGGGTTTAATAACCTACTTCTACGGT
CATGTAATGCTCAAATACAACAGTATACACAAGTTCTGAAGTTGCAAAGTCAATTA
>TeaL_105070
TTTTGAAGTAAATGGCCCATAATAAGCCATATTATTATGTATAAAAATTATGTATCAAAA
TTTAATTTCGATAACAAAAATCGTAAATAAATAATGGAAGAGCCATGCTACCGACCCCCA
GTGGGGTGACCCCCACTGACGACCCCCAGTGAGGTGTCGCCTCCAAATTGGCCGAAAAAA
AAAAAAAAAAAATAACAATAACAATAACAATAAATAAATGAAATCCAGCATTGATTCCGG
CTATTATTGCAATTCATACCTCCTAATAATGAAGGAATTTGTTTGATCCTTGGAATTTCA
TGCAAAGATTACCTATGTAATTTATTAATCCTCCTACAAATGGCAACTTCATTGGATGCA
TTTTGTGCAACTCTAGATTAGTCAATTAGTACCTAAAGTTCTCAAATTTGAGCGCTTAGG
TGGAATCACTCCATTGTCCAAGAAATTATAAGGAGAAAAAAAAAAAAAAAAATAAAAAAA
AAAAAAGAGAAAAGTAAAAAAACAACAAAACAAACAAAAAAAGG
>TeaL_105071
GTATACCTCACGCTACATCTTGAATTAGGGGATGCTGAATAGATATGTCGTATCTATCTA
ATTTAAATAAACACTAATATTACTAATGATATTACACCCCCAGAACTTAAGAAGATAATA
TTCTGTTCCTCAACATATTAGGAAGTCAAAAAAGCTTGTTTAAAAATCACAATTCAAGAT
GGCAAATCTATCCCAAAAAAAGAAGGTTGTAGCCAATGGTATGTTCAAGGCTGAAATCGA
CGAGTTTCTCCGTCGTGAATTAGCCGAGGACGGTTACTCTGGTGTTGAGGTCAGGAAGGC
AACTAGAAAGTTTGAGATTATCATATCAGCTACCAGAACTCAGCAAGTTCTGGGTGAGAA
GTCGAGACGTATTAGGGAATTAACATCGGTCGTCAGCAAGAGATTTAACTGCGATGACAA
CGTTTTCGAGATGTACGCTGAGAAAGTCTCAGACAGGGGTCTATGCGCCGTAGCTCAGTG
CGAATCACTTAGATATAAACTCGTTGGAGGCCTTGCTGTCCGACGTGCATGCTATGGTGT
CTTGAGGTTCATCATAGAGAGTGGTGCCAAGGGTTGCGAGGTTGTCGTAAGCGGTAAACT
GCGTGGTCAGCGTGCTAAGTCTATGAAGTTTGTAGATGGATACATGATTCACTCCGGTGA
CCCTACCAACCACTATGTCGATACTGCAGTCAGGCACGTGCTTCTGCGTCAAGGTGTGCT
TGGTATCAAGGTCAAGATTATGCTTCCTTTCGACCCAACAGGCAAGCGAGGGCCCAAGAA
GCCTCTGCCAGACACAATCCAAGTTATCAATCCAAAAGAAGAAATCTTACCTACTGTTCC
ATCGGCGAGTAACGACGAGGGAGTAATCATCGAGCCTGCTCAGATCAACAACCTTGAGTA
AGTCAAACAAAAACATCTAAGAGAGTAAGACGATGGGCACTTCACATCTCATCTGTAATC
TACTGAATAAAACATAATTTTTGCCGCTACGTTAGTCCAAG
>TeaL_105072
TTTTTTTTTGTTTTTTTTTGGTTAAACAATTGAGTTGTAGCTTGGCATGTATAAGGTGTA
TTTACACAACACATTGATAATCTGTAGTTTAATGTGATTGGCTAAAAAGTGATGATGTTA
AAGATGGAATTACCTTACTATATTTTACATGGATGCAAAGGCATCTAATAGTTTAGAAGA
CGTTGACGTGATATTGTAATCCAATTGAACTAAAGGGAAGTGTTTATAGGATTCTATTAT
AACTATGCGAAGGTTCATGCAGTTAGTGCATTGTGTTGCAGTGAAACAACAATTTCATTA
TAAATCCAATAGAGAAGAGATATTGAGATTGATTAGTGGAAACTTATGAAGTCAGAAGTG
AACTTGCCAAAAACATTGTAGTGCTAAAGGACATGAAAGTTGTTGTATTAAAG
>TeaL_105073
GCCGGCAAAGAAGTTCATTGCCTGCATCAGTATTCATACCAAAGAGAATAAAAAAATAGA
ATGCATCATGATATTTGGAGTATTAGTTTTCATTGAATAGATTGAAAAGAATGAAGATGT
GTGTCATACTGATTACAAAATTAAAAAGAAACAATAAATGCATTTTTGAAAAAACAAAAA
AAGGGGAATTCTCAATAGGATGTCATCTTAAAGGTTTCAAACTGCAAGAAGAAATTAAAT
TATCTCCTACTCTTCATTCAACAAACGAATTAAAATCCAAATACCCTCATGCCCACCTGA
CGTAAAGAAGTGTCCTACAAGAGTTTCCACTATGGAATGATGACATCCCACTTTTTCAGT
TACATTCAGTGAATGGCAAACAATATGTCCTACAGTCTTGAACTAAGTTACCAAAAACAC
AAATGCAATAGATCCATGAAATTTCACTGGTGAGTTCTATTTCCCAATTAGGAGCAACTT
TGTTTGAAACAACAGAAGAAAAGTCCTCATTTCCACCTTGTTCATTAAGAAGCAACCAGC
TAGTTGAATGACATAGTGCCAACCACAGACAAGCAGCTGGAGTTGCTAAAAAAGTTCTAT
TCCCAAGATACACAATTGCTAAGGAATAACGTAGGTACCAACGCCAAGGGATCAAAGAGA
AAGACTTCTAGCTCAAATGTTAACCTAAGAATAGAGATTCCATCACACCAATTACCTGAC
AATACCCAACA
>TeaL_105074
GTGAGCATGGACACAAAGTTCAATTATATGGTTCAAAACAACATTTTATATAGAAAAGAT
AAAATTACCACTTACTATCTTTGAAACCCGACCACTATTTTAAAGAAATAAATTAACTTC
CTCATTTTCCCCAAACTCAATTCAATACAAGTTCATATTAAAACCACCATACTCAATCAC
ACTACTCACACCCACCCAGGATTTGCATGCCTTCCTCGCACCTTGCCTTGGCATAGGTCG
AGTCTTCCTGCTTTTCCCATTTATTTTTGCACAACCAGATGTTTAAGGGCACAGTTTTGT
TAGGTAATGATTTGGAAGGTTTGTTGGGACTTTGTTGATAGTTTTTGGGATAATGCTGAT
ATCCCAAATATGAAATTCATTTACGTGGTTAGGATTTAGTTTTGCCTTGTGTGTACCG
>TeaL_105075
ATCATTTGACAGCTTTAACAAACTACACAGTCCGAATAGCTTGTGTGAATAGTGAAAAAA
AAGGAAGACATTCACTTCCATCAAAGTGTAATCACAAATTTACCCCAAAGTGCTCATAAG
CAGGCATAAAATAGCCACATATAAGATAAATAGTATCATATTATCAATGAAATTTCTGGT
CATACTCGCTTGTATAGATTATTAAGTGCATAATGGGTTGCATCAGGGACCAATCAACAT
GGCCTTGCCTCTGTGAGTTGGTACTGACAAAAACATCACATACCTTCATATGGGAAGTGG
TAATCTACTGTTGATGCATAGGAAAACATAAGCATTGCTGCGGGATAGATGACTACTATG
AACCATGTACATGCTTAAAAGATAAAGACATTACATCATATGGACATGCTAACACAATTC
CAAAAAAAATTGGTCATGACTCATGGATACAGTCAAGACATGATAACAGACTTACAAGTC
CGATGTATGCATTTATACATGAATGAATCTCTTCCTTTTTCTTTCTTTATTTTTTATGGT
CAATACCTAAGATACAATGTGCTAGTTTGTACCATGCACTTTGCTCCAACACGCATGTCT
CCATACATTGATGAAACTATCTCAGAACTTTGTCCAAAGATCCATACTTATACATTGACG
AAACCGTCTCAGCAGTGTCGTTTTGAAGGGGTGTATAGCTTTATATTTCCCTGAAACCTA
GTAAGGCTAAAATTAAGATTTTTGTTGCAGGTCTTTTGTTGCTCTCAACGACAATCATCT
CAATAAACCTACTTACATTCTTAGACCAAGTTAGTTTTGTGAGTCATTAGTGATTTTACA
TATATGAAGGGCTTCATAGGGAAAACCTTAAAAAGCACATCATAATAACCTTGTTAAGGC
TTTCAATTTGATATAAAATTGCTTTAGCCACTAATCTAGTCAAACGTCCAAAAGTTAAAT
TGAAATGAAGTTCAACTCCAAAAAATTGCTAATAGGATATACTTAATTATTCATGGAAAG
GTAGTAAAATCTCCAATATAAGGCCTGGCTTCATGGCCTCCACAAGGATTTAGAACCTCA
TAAGTAAAATAAGATGTATCAAAAATTTGCGTAAGTGGTAGCTACTAGAACTGATTTCTT
CAGTAGCTTATATGAGAAAAGATGGTGGCTAGGTGTTTTCCAGATCACATCAACAGAAAA
TTCAGTTTCACAAAGTGAGATTGTTAACAGAACTCGAAATTATTCATTTTATGCAAATAC
AAGCTTAGAAAAGCTATTTGCAAAAAAATTTCCCCATGAAGCTCTTTCCACCACGGCAAG
CCATGGTTAATAAGCCGTTGTGGAAATCACAAAAAAACATAAGTGAATAAGGTTATTACA
AACATAGCAGCAGAGGTCAAAGATTTGTGTTCATATTGAAGGAGTAACAGGCACAGCAAT
GGTGTACTTTTCTGTGCAAGGAATCAAATGTCAATCCAAGCAAGTTAAGTTACATTAATT
GGATTCATCTCATTGGTTACTTCCACAAAATCCTCTAAATTTTGTTCTTTC
>TeaL_105076
AAATAAAAAAATTCAACTATCAAACACCAATTTAAAATGACAATTTAACGTCAACCATCA
AACACTAACTCAAAAATTAGGAAAGAATGCCACTTAATTATTGTTCAAAGAATAAGGAAG
ACAATACTACTTAGTGATAATTAACATAGACATCATGTTTACATAGTGATGATTATGAAT
TTATGATGGTCTTTTTTACAACTCATGGCAAGATAATTGTCTTTGGCTCACATCTAGAGG
CAAGGTACACATGTCCCCAACATGTTTGGGTAGAGAAAAAATAATTAAAAAATGATACAC
ACCACGTGGCATGTCCAAGGCTTGTTGGTGTCCAACACGTCAGATACAACTATGGCAGAA
GCATCCATGCTTCATAGCTTAACAGAGCGGAGAAGTAAATTTGGAATAACAAATTATATA
TATAGCACTTTAGTACATTACTGTATTCTCAAATCAAATTTACCCACAATTGTTTTCTTT
TTTTCTTAATAATTATATAATAATATGTTTTCCATTATTGTCGTCAATCGCTCTTGATGT
TTTTAAATTTTAATTTAAAATTATTATGTACTCAATTAGTTTATTCATGATAGAAATTTC
AAGCTTTATTCGATGTAGCCGG
>TeaL_105077
CACACTACCAATTAAAAAACCTTTAATAAAACTCTCACAAAATATATATAAAATCTCAAA
AATAAAAACCTCAAAATTAAAAATAAAAAAAAAAAAAAACCTCACTTATTCTAATAGTTC
ATATTAACATAATATTTATTAATACTTACAAAGACAATTTACAGTTAACATCAATCTCTA
ATATTTAATATTTATTTATATTTAACAAAAACAATTTGTAGTTGACAACTTTGACATCAA
TAACTATTATTCATATTCACCAAGTAGAAAACATACACGCCATCGGATAGTAATGTGGCT
GCAATGTGGTGATGCAATGTAGAAGGGCTAGATCCATGTATCTATGCACATTATCATAAT
TCAAAAAGATCAACACAAATCAGCATCACAAAACGTATTCTTTCCCATCAGCAACCTTAG
AACAAGAAGGCTTGATGTGAGCTTTTTGTCTAATGGTTGAGGTTAGGGCTGACCCTGAAT
GCAATCAACACTTTGATTTTCTTCTCTATAGATATGTTGTATGGGAGCGAAGCACTATAT
TATTGAATGCTGATATCACGTATCATTGATAGTGATATCATGAATTGGTGATAGTATATA
TCGGATTATTTGGTGTAGTTTACATAAGGTACTTTTCTTATTTTTTTTTACGCAATTTCT
GATTACAACTTATTAAGTAAAAATGGT
>TeaL_105078
AGGTAATCAAACACACTAGAATGGAATCTAATTAGGTACCAAAGCAACCCAAGCTGACAG
CTCAAGTGGAATCTCCAACACCATCTGAGAGAAGTGTACGGTTCAGGTCTATAAATATGG
AAGAACGGTATGAGCTAGAGGTTGGGCAAACCATGCAAAATAAATAAATAAGAACAGAGA
AAAGAAAACAAAAGGGTAACGTGACCTAATTCATGAGTCTTCCGCTAAAATGGGCTTAGA
AAAAAAGGAAAATGTATGTCACCGATTTATTGAGATATTGTTCCTGTGACTCGAACTGTA
CCACCAATGATGGTAATGGCAAGCCATATAGCTGATTATTTAAACTTCTAAACAATCATG
ATCCTAAAAAGGAGCCAAATTGAAGTCTGGTTCTATCTGTCTCACTGAAAAATGAGGGAA
ATATTCTGAATGCAACCAGAAATGAAAGCACCTTTTTAAAACTATTCCCCGAGTGCAAAA
GCAGTATGGAATTGTATTAGGGTTGGGGCCAATTTATTAACAACGAAGGGGACAAAGAAG
AATTGCTAAACGATGATAAAAACAGAAACAAATAAATATTAATGACGCAAAATTTTTATA
CAGAATGCTGATAAAGTACAATGACCCAGCTCACGATACACCGCACGCACTCAAACTAAT
>TeaL_105079
GTTATTTCTTTACCTTCTTTCTTGTTTCCTTGTTGCGCAATTCAAAGAACAGTAGAATAC
TGACTATTGCCCAATCCAGTAGTGAAAAAATTCAAGATAATGCTGTATAAAATCAGAATG
TGCAAAATGTTCCACTCTCTTTTCTCTTAAGAACTAGCTATGCAAACAAAAAACAGCTCA
TTCAAATAGTTTAATTAAATTATGTTGTTCCAATCCTCTGCCAATTGACAATGGCAGAAC
TCATGATACGCAATCTAAAAATATAAGTATTACAACGCATGGGTAGGGTTCATACTTATA
GCATCCATTAAGAGCATACAGTAACTGTATCCAGGCATAAATCAAAGTGATATTTAACTC
CAACGAATATAAAAAGCCAAATGAAAATAATTGTGGGAGGAATGAATATAAAAAGCCAAA
GGGATTCATCAACATACCACCACGAATGAATATCGTTACAGCCCTTGAATTTGCACAATG
TTCAATATAAAGCATGCGATCTTTTGTGGTGCCAAAAGATTTTTCCCGCACCAAACCAGC
ATTGCCAAGTTATTCAGGGGTCAACTCTAGGAACCTTGGCACAATCCTTCCACCTGTAGC
TATTGCTATCAGC
>TeaL_105080
TGTGGCTGAGCTGAAATATTTCTATTGATAATTTCAGTGTTTGTAGAATACTAACTTATA
TTAAAAGCCTGTAGTGTGCATGTCTTAATTTATCCAGAACAGGTTGTATTTTTGTTCCCG
TTGCTTTCTAAACTCCTCAATATGTTGAAGAAGCACAATTAGGAAGAGGTTGACTACTAA
CTACATATACTTTGCTTACTACATCAGTGTAGGTATTAGGTATATGTGGTGGTCGGTTGT
GGACCTCTGGGAAGATAGCAAACACTTCAATGGCTAAGGATTGCTGGAGGTGGTGGAGGA
GAAGACCAAGGCATTG
>TeaL_105081
CAGAAAACAGCTTTAGATTTGTGTATATAAGGTGTAATTGGCTACTTAAAACATGTTTGG
TATAAATAAAAATTTGATATTTGTGATGGAGATTTAGGGGAATATTATTATTATTTTTAG
TTGATGGGATTTGAACTGTTCCCTCTGCTTCTCGATAGCTTCCACGCTATTGTTGGGAAG
ATTAATTTTGTACTTCCAAATAACTGGGCATAAGATAGAGAATATGCAGTAGTAGTAGTA
TTAGTCATTGAACACCTCGGTTGTGAGGGATGATTATATTTGATTAACCCTCATAAATTA
TATAAATGAGTCTAGGCCTTAACTTTCTGCATTTTTCAATCACTGTTAGAAAAAAGGGCT
TTTTGCTTCTAACATTTTTTGCGTCGATTTCTTGCCGACACAAATATGTATATATATTTT
CTATATTTGCAACGGTTAGACAAAAAGTATTATATGCAATGGCAGGTGAGCCCATGTAAA
AAATTGGTAGCAGAAAGTAATATTTGTGACGGTTAATG
>TeaL_105082
ATGCATTATAAAATTTTAACTTGAAATCTAAATAGTAATAATGAAATTTATAACTTCCAC
TCACTAAACACCATGCACAAATATTATTTTAATTTAAATTTTTATAGCTAAAAAAATAGA
GTAAAGTTTGATACGTATTTCAAATAGCTTGAATCGTAAAGAACAAAATAAAAAAAAAAA
AAAAATTTAAAAGTATCATGTTCATGATTAACATCACCACACAAAATATGGGCAACTCTA
CCTACGTAGTATATATGATATCAACAATGTTTCGTAGCTCGATGTCTGTTTTGGCCTAAA
GCTGGCAAAACTGTAGCTTTGGAAAGGCCCCAATTTTTGTGGAAGTTCACAAAAAAAAAT
TCACCTCAATTTGAAAAGCTCCAATAAAATTTGGTGAAAATTTAAAACTAATAATTAGTT
GATGTGATAAATAATTTAAAACAAATGAATGATTGTTTTATTGGTAAAAATCAAAAAGTC
GATTGATATGATGAATTTAAATTAATAGATGGTCGTTTTTCAAATGTATAGATTGGTAAA
ATACAATTAATTATACC
>TeaL_105083
TTTCTTTTCTTTCTTTTTTTAACCGAATTTATGGGTCTAAAGTTACTTTTGACGTCAATT
CTCAACTAGTCCTTAATTTCTTCTTTCAACTCGCAATGTTCATCAAATTACCAAAGCAGA
TCCAACGAGTGACACACATCCACATCAACCGTTCTGCATCATGAACTACAAAAATAATTC
TTTGTAACCACTAAGAGAGATGATCCTCACTACACTTTCTCAACTACACTAACTGCTGTC
ACAACAGCCAACCCAGTATTATCAAAGATTTGCATACAATATGTTAGCGTACAAACTGAA
ATGAAGAATATGGATAATGGAAAAGAAAAACACCTCTATAAAGTAGCTGAATGCCAA
>TeaL_105084
TCAAGGCTCTCCCGATCGTTGGGATTCCTAGAGAAATAGAAATCCCAAGAGATCAAAGCC
AAATAGGAATGAGCCATAGACTCAATGGAAACATAATGTGCCTGAGCCTTTGTAGCAGGA
AAATTGGGTGACGTTTCTTACTTAGAAATGCAATTATGCACTCTCAAGTAAGAAATTTGC
TTCTATTGAGGCAGAAACTCGCTACCAACTAAGATAGAACCTTTTAGACCTACAAATCTC
AAATAAACAAAAAATAAATAAATAAAATAAAATAAAATAAAATTCAAACTTATTCTAGTA
TATTCTATTTAAATAAAATTTATTTTTACTTAACAATGACAATTTGTAGTTGACATCAAT
CTCTAA
>TeaL_105085
ATTACCATTCCAATTTTGCAGATAATCGAGGTATTAGGCTATATCTTTCTCATTGATTTA
GATGCTTTTAGTTTTTGAGAATTTTGAAGATCCGAAATTTGAAGCATTGGTGATTCTTCA
TACAAGTCCTTTGAAGTTTGATCCTACATTGTATTTAAACCTGCCAAATTTGGTACAATA
TGCATCTATGATAATCTCAAAGATGGAAACTTGAGAACAATATGAGTTAGATTGCACGAA
TTTCTTCGCTTTCATGGTGTCATAATTGTTGAAGGCACTCAATTTCTATACACTGATAAG
TGAATTTGGTGTTGGCTTGGCACTAAATGCTAGTGTTTTCATTGCCCTGTAATTTGTGGG
AATAATGGGTGGACATTTCATAATTTCATTGAGAAAGAAAATGTTTATCTGACACCAAAA
TGAATTTTTGTATATAGAGTAATGTGTTGTGTTTTCCAGAGGCAATTATGTTACTTTTCT
AGTACTACTGTGTTATGATAACCTAGTTTACACATGTATATTGTATGAGTTTCCTCACTT
TCATGTTGTAATAATTATGAAAGGAACTTACTTTATATCCACTAGGAAGTGAAGTCCAAG
TTTCTTGGCATGAACATGAAGCACAACTGTTTTCTTTTGCCCTGTTATATGAGATATGAT
AGAATGGGCATTTCGTTATTTTGTGGAATTAAATTTTTATTATGGTATTTTTATTATTTG
TTAGAACAAGGCATTTGGATATCCTGGGGGAAATTTAGCAACTGTTCCAATACTACTATA
TTGTAGAGTAATGTATTTACAGAACTAATTAATTCGTCTTACTAACAGTTCAATTATTGT
GATATTTTCTTTGTAGGACACATTGATCATTCTGCGAGGGTTATGCGAGTGATTACTTGG
AATAGGTCTTTCAGAGGCTATCTCAATACC
>TeaL_105086
CATGCTCTTCGAGAGCAGCTTCTATCAGATCGCGACATTGTGCCAACGACGGAAGAGGAT
TGGAGAGTTGACGCCGTCATTGCAGCTGACTCCTGATCGTCATGCGCATACAGCTATTGC
TCTTATGGCCAGGGTCTCCTCGTATAATCCACCCTGGCTGCGCATTTTCATGTCTTTATC
GGAGTTGGTTTAATCAAGTGCTTGGATGAGTGTCACATTGTCGCCTTTCAATAATATTTG
TCCAAGCTGTCTGCGACTTCCTGAATGATCGCGTGTCGCTGTTCGCACCTCGACCGCGTC
GTCAACAACCAGATTCATGAATTCGTCGAAACCTCTAATCTTGCCTTCTATCCGTGTATC
GATGTTCTCATAAAGCCATATGGAAACTGTCAAACGTTATTGTAGAAGACTGAAAATAAA
ATGAATAGGTGCAAGAAGCGGCTTACGACCACCTCCCCGGCCGGTCATAGCTGTGAGTTT
TTTGAGAAGTACTCGAG
>TeaL_105087
CTTTGAGTTGAGGTAGGTCCTCATCATAAAAAGGCCAATTCACAATTGCAAAGTTTCAGT
CTTGCTCATTCAAATGCAATGAATATAGGGATAAAGACTAATAGGACAAAATCTGATCAA
TTCAATAATATGTCAAATGTAGCAAACTTAAAACATATCAAATGTAGCATTTTTAAATAT
TTTCTGCAAATTACGGCATGCAGTGAAAGTTCATATGTTCACATAATACTGTATTGCATG
TCTTATAGTAATGTTTCAATTCAAGTTGGTTGTTCCCTATGGCACACAAGCCTGTGCAAC
CGTCCAAAGGATCACCTCTTCTGGAAGTAGCCAGTGCTTTTACAGTAGCCCTGTAAAAAT
TTATATTTAATCATTTTGAAATAGAATAGTTTATCAGTCATCCCTCAATGAAATAGTAGT
TGCGG
>TeaL_105088
AGGAAATCTAACTTTGCTCCTGTTGTTGAAAATAAAGCATAGTGCTTTTTGTCAAATTTG
ACTTCTCAAATGGGTCTACCATTTATCAAAAAAAAGAATAATTCCCCAAATCAGTAACGT
CTACTTTGACAAAAATGCGGTCATCCCAATCTCAACTCAAGGAGGAAAGAATAAATCAAC
AACAACAACAATAATAATAATAATAACCCACAAAAAAAAGCAGCTGTACTAGCAGTTTTT
ATGGCTTCTTTTGGGTTAAAACACATTATCCATTAAAGAAATTCAAGCCTACCGATATAG
GATCCGGCATAGTCAACCCTGATCCACCCCAAAAAGTAGTCAACCCTGAATTGGTATTTG
GTAGAATAAAGCTTTGCAGAGTAGAGCGCAGAATTATAAATTAACTCAGAAGTCTCAATG
TCACCCAATTGGGTGCATATGCCTATTACACAACCTTTAAGAAGTAACCCTCAATCACAC
GTGTCCGAT
>TeaL_105089
AGAATGGAAAGAATATTCATGGGATATGACACATTTTAATGATATTTTAGTGGTGCATGC
TCAAGTGTTGAGAATATTAAGGATATTTTCATATATAACTCGGACGATCTCCTATTGTAT
TTCATCAAGGTTTTCATGAGCATGTCCAAATCTGTTGGTTGAGCCATTGTATTGGTCTCG
GTAATGCTTGTGGTCATGGTGTTATTTTGTTGAAGTTGTGGACTTTTCTTTTTGCTAGTG
AACTCCTAAACTAACCCCGTGTTCATGCTTTAGCACCCAATTTACCAAGTTCAAAGATTT
CAGTTTATTTTTA
>TeaL_105090
GATATATAAGACTGTATGTATGTGTTTGTGTGTGTAATAGGCAAATTTCTTATGGATCGT
ATAAAAACACACTACAATGTAGGGTGGACATAGGCCGGGCCTATACTACATAATATTGAA
AGGTGTAACAGTCTGAGCCTGGACTGACCCAATAATGGGCCTCATATTAAATTCCCAAGA
AAAAAAGTTAGAAGGCCCAAGCCTGAACATATATAATGTATACCTATATAAATATATTGT
ATATATAAATTTTGGACCAGGCTTCAAATACTCTTTCCAAGCCTGGCCCTATTGGTCTAC
TTGTGATCCCAAGCCCTATATATAGCATTGGACTGGCCTGGGGTGCTTTCACAGGCGGTC
GGGCCAATGTCTTTCCTCCTACAATAGATAGAAGCAGATTTCAGAAAAAGATACATACCA
TGTTATTGTTCATACTTCATATAAAGAAACAAATTTGAACAGAAACAAGGAAATTATGAG
AAGGAACTAGATGGTTTTCTTCAAAACCAACAAAAAAACAAATGAAGATGCAAAAGAAAA
AAAAGGCCAAAAAACCGAATGCTACAAACACATCGGGAAGAGTAAATTTTTGTATGACTC
ATAAGAGCCACCATCATTTATTTTTCAGTGCTGCAAATGATAACAAAAAGGTTTTTTTTT
TTTATTTATTTTTTTTAATTATTTGTCTTAAATAAATTTATAATTGACATTTATGTTGAG
CATTACTAGAATCTGGTGCACCTCTGAGTTTCAATTCATGATTTTGCTGATCCACATTGT
TTGTTTATGAAAATGGC
>TeaL_105091
CTTTCATGTTTGTCTGAGCAATAGACAGGTGCTCTCAAAGTGTTTGAAGCGTGTCCGAGT
CTAGAAAATTTTTAAAATAGTTGGCCATGTTTGAAGGAAAAAGAGTGGGTCAGCAGGGTC
CCAAATAAATTGGCTTATTCAAAAATGTCCAATAGGTGTTGGGAAGTGTCCGCCGAGTGT
CGTGTCATATTGGTCTCAGACATGCCATGCCACTCCACTTTATTAGAAATATTTCTGCTT
CTTAGGCTAGAGGTTAAGTAAATAATAATTAGTTTTAAAGGTTAAGGAAACAGCTAGGGT
TTGAAGCATTCTTGATTCTTTTTTATAACGGAACCATGCTCTACAAACATCAAAGAATAA
AAACTAAACCAAAATTAGCTACTTGTTAAATGAAGCTGATAATTAACATCATAATTTCAT
GAAAG
>TeaL_105092
ATGACACATTCCTACCATCTCTTCTTGCTTATGCCTATCCCCAATATCAGTATGTTCAGC
AACAACCCTACCCCCAAGGCATAGGAGGAAGTACTCCACAAGTTGCACAATCCCCCTCCT
TTCCTCGATGATCTCCATTTGTTCATGTCATTAGCTTCCCCCCTGATAGTGTTGAGCTGA
AGAGGCCTCCAAGAAGAGAACTTACCACCTTGTGCCTTAGGCCCTCCTCCCCCATATTCT
TTTTGTGTCAACATCGAAGGCACATCAAAATGAAGCTGTCTTTCATAGTTGGAGGATTCT
CTAGCCTCAAAACTGGTAGGCCTCCCACTACCAAAACCTAATGGTACCTTATAAAATCTT
TCTAGCTATGTTTTAACTCGTGAAATACATGAAAGAGACTCAAATTAACCCTAAACAAAT
TAATAACCATTCAAAGTGGGCTCTATGTGAACTTCCAAAAATTGTCTTCTCCTAGCCCTC
CCCCTCCTTAGTTTTTAATTTTTTTTTGAACACATGAACTTGTGATGTCAGGTGCTTCAT
AAACTTTTATTTGTCTATGCTCATCAGCATTGATTACTTTAGTCTTACATGATTTCTATT
GTATTGTTGGTGGTTGTAGCCTGTAGGAATTGGGGTTTGTTATTCACCCCAAAAAAAAAA
AAAAAATTGGTTTTAAATATAGGTATGGGGGTAAAAAATGAAAAAAATTGTAGGTGTT
>TeaL_105093
CCCACCTTTCTCTATTATTATTTTTATTGCAATTAAATCCTAACATGATATTCTAATTTT
ATCTCATTTCTAAAAATGGTGATTAGAGCTAGGGAGGGGCTAGGTGGCTGCAGAAGCTGG
TGGTAGTGTTTGGTAGCTGGCTGGCGTGGGGTAAGATTAGGATTTCAAAGGGTTGGGGTA
ATTTTTGGTATTAATTGAGGTATCCAAGAATTTTTACAACATTCTTTCCATTAGTAAGGT
CTAAAGAAGTGAGGGTATAAAGAGATTATATGAATGTGCTATTGGCAACATTCTTTTCAT
TATGCCCTTTCAGAATCAATACGTGGGGATTATTTTTCATCATAAATCTAATTTGACATA
AAATATTAAATTAAATGGTAAATTTTTTGGAGTTGCATGACACAAAGATAAATTGCCTGA
CTAATGCTCTCCATTTTCAATTCCCACTATCTCTTCTCC
>TeaL_105094
GTAAAGGGAGATCAAACTAGAGATTAACACTTGAAATCAACTCCCAAAGTTTTAATTTGC
AAAGATTACATTTCGATTGAATTACAAAACAAACTCATGAAGAAATCATTTGAGTTCATG
AGGCTCATGCATGAAGTTATGTCTAACTACTAGCAACAACAAGGATATGAAGAATTTACG
TCTAACTACTCATTTATGCCATGCAAGGTGAATTTAAGATTTAATTCACTTATTCCTTTC
ATTTAAAGTCATGCATGCAACAACCTTCTCATTACAAGACCTAATCTTTCTCTTAACGTA
TATTTTTCTTGGTTAATCTTGAATTCCGTAGTCATGAGCATGATTCTTCAAATGCATGGG
ATTAGAGTGGAGAAATCTTACCTAGAGTGGGTGAATTGTGAAGAAGAAGGTGTAGGTGTA
TGTTTCCTTAAGCCTCTCCTTTACTTCCCTCTTTCTGCTCTTCTTCTCTATGTTGAACTC
TAAGTTGAACTCTCACCTTCAAAGCCTTTCCTTCTCTCTCTCTCTCTCTCTCTCTCTCTC
TCTACGTGTCTGAATAGTGTAAACCCAACAAGACAACACGACACACTATTAAACCAACTA
CAGAGATACATAGATGAGTAGGCC
>TeaL_105095
GTTGTATACAACTCTAAATAATAAACAAGAAAGACAACAACTATGTATTAGAAAAAATAC
ATAAAATAAAATAAAACAACATCAATAATAACATATTATAAAACAAGACTTGAATATTCA
TGCGTATATTATTCTAAGAATTCTTATAATAAATATGATTTATTTGGGCTTAACTAAATA
TGATTCAAATAAGGGAAATTTTTATTTTAACTCTCCTAAATACCCTGGATATGGATGATC
CCAACACATGTGAGAATATGGGGGACCCTTCAAAGAGCAAACAATTTTGAAGGGAATGCC
ACTGCTAGAAATAGCAAACAAACAACATGAGACCCACAGAAAGTAGTTGCATGCTATCAA
ACACAATTGGGAGTGGGAGGCATGTTATCAAACACAATTAGAACAGTATTGACCCCCCTA
AAGCGACACTATATGTGTTCATTTTCATATATATGTTTGTGTATATATGTGTGTTCATTT
TCATTTGGAGTGAAGTATATTTGCCACATTAGAAATTTGCCGATTGAAATTCATTCTTTG
ACCAAAAAATTGTAACAAAGTGAAGATTATAGTTCCAACAAAGTGAAGATTGAGATTCAG
TATTTGTTACAAACTGAGTTTTTAACAAATGGGTATTGGTAGGATTCCCACAATTATTAT
AGTTCCAATAAAGTGAAGATTCAGTCACAGAATCCAGCAAACATTCTACACCAATTTTTA
ATGAAAATTGGTAACTCAAAATTTTTTTTTAGTAAAAAGTTAATTATTTTAAGTTGTGCC
CACAACAGGCAACATTTGAATATGGGCAGGAT
>TeaL_105096
CAAGATGGATTAAGGACTTAAACCTAAGATCAGAAACTATAAAAATTCTGGAAGATAAAA
TTGGAAAAAAACCCTTCTAGGCATTGGCTAGGCAAAAATTTCATGACCAAAAACACAAAA
GCAAATGCAATAAAAACAAAGATAAATAGCTGGGACTTAATTAAACTAAAGAGCTTTTGA
ATGGCAAAAGGAACAGTCAGCAGAGTAAACACAAAACCCACAGAGTGGGAGAAAATCTTC
ACAATCTATACATCTGACAAAGGACTAATAGCCAGAATCTACAGTGAACTCAAACAAATC
AGTAAAAAACCCCAAACAATCCCATTAAAAAGTGG
>TeaL_105097
TAAAGGGGATTGACGTTGTACAGGTACAAACTTGCCCATCTATACTCACCGTTTACCTAC
TTTTTACAAATAATTTCATAAAATTTATTTTTATGAGACCCTTGAAAATTATTTATGCTA
TGTGGCACAACACAGCACCACCAGGCTCCTTGGTGTTTAACACCTCAATGATAATGTAGT
AAAGCAAAAGAGAATTTAATAGAGATTCCTGGGTGTTGGATTTGTGAGTTTCATTATTTA
TTTGTTGGGTCTGTGAGGCATATATTGCCACGCAGTTTAGGACCATTTTGTGAATTTTGA
CATTGTTTATGTGCATGACTTGCTTATAACCCTCAATCAATCTATCTGTCTTAGATATAC
CTCATTTGGGATTCAATCATTGGTGATGACAGGCTATAGAGAAAGTGAAGAC
>TeaL_105098
GCTTTAGAAGACATTTTCATACAGAGATTGTTATCAGCCTTAACTGTTGTCTTACAATTT
TCGCTGGCGACATATCATGCTGTCTCACTTAAAGTCGTTAGAGAAAGCGAGGAGAAGTGA
AGAAGACAAGGCAGACTTCGACACCATGATGGGTGATGTTGACGGCAGAGAAGAGTACCG
GTGCAAGTGTCGTGGAATGGCCACAATCAACGAGGAAGGTAAAATTTATTCATGTCACGG
ATTGTGATTTTGAGGACCAGTTTGAGCTGGCAAAGCCAAAATCTATACAAGAACATAATT
CCAAGTCCCAATCATTTTCTATTGGCTGTCCTTGATCACCATGTGCGGGTTGTTACTATC
TTGTATTTGGAAGTATGGATTGTTTTTGCGAAAATATCTTGAAAGGATGGAATGCTTGCT
ATATATCCAGCCAAGCTGTTGGTTGCTTGGGACCTTTTAGAATGTGGTGAAACTCCTTAC
TTTCCTTTTGGACCATTTAACAGCAAACAGGGATTGTGACTGGTCCTTCAAGTGGGGTTT
CACTTTAGCTACCGGACCTCTTGTGACCTATTGAGCCTAACAATGTCATTGGTTTAGTGA
AAGAATGGTTACAGAAAGAAGATGGACCATGCATGGTGGCCATACATAGTGTACATATAT
ATGGATTTTGTATTTTCTTGTAGGGGTGACTTCTATGCATTCCTCATCGTAGATCTAAG
>TeaL_105099
ACTGTACCATAGCCAGATGTATAGTAAATACACCGGCAAGGACTTTTTTTATCTTTATTT
AAATATTAGTACCATATACATATGTAAAAAATACATATTATTATATCTATCATCCCTTAG
CTGGATGTATAGTAAATACACCGGCACTGACTTTTACAGTGATTTATTTAAATTTTCCAA
CACTACATATGTGTATATAAAATATTATGTTAGTGTCCCTAGCATAGTGCATAGTAAATA
TACTATTGCCCGGACCTCTAACAAACTAACCACTAACCACTAACCACTAACTTATATATA
TTATTATATTATACCACTAACCACCCACTCGCCACCAAGCCTCCAAGCAAATTAATAAAC
TTCATAATCAACACATTTTCATCTCTATAAGCAATAAAATAACCCAATCATTGCAAAAAT
CAAAGCTC
>TeaL_105100
TTATTTATTTTTGGTTTTGTTTTGGGGTTGAAATCTCATTCACAGTGATCAGTGGATTAT
AAGAATATTCATCTAGTATGTTCTTGTATATTGACCAAAGAAAAAAAAATCTAGACAGGG
GGGCAGGATCTGTCTAGTGCTTGATCTGCTTACCCAGACAGATACAGAGTGGCCTTTGTT
CAACTAACCATGCTCTATGCTATTTGCAGTATATAGATAGATGTTAAATATCTTTCCTTT
GGTTCTCGTGCTCTCTTACGTAATGTAAAAATTTAAAACCTTAGTAGAGATCCAGACCAT
CTTATGTATCTTTAGATGTATTTTAGAAAGCCTACCAAATGAAATTCTAGGCTTTGCTGA
GTTGGCCATGCTATTTTAGGCATCTACTCAGTTCAGTGATACTACAGACTTCATTTTGAT
AAGTAGTGACGTTGCAGAATTTTG
>TeaL_105101
AACAATGACGCAATAAGGAAAACCCCAAATAAATATAATAATAAACAACCAATTAGTAAG
TGAAGAGAATCATACTTATAATCTTCTAATGAGATATACAAAGACTCTTGCCCAATAGGT
TAGGGGGTTTGTCCCTCACTTTTTTCAAGTATTTAAATTTTTTACTTTGATTTGATGTGA
TCAATTTATAATTTTTTCCACATTGTATCTAAAATCTAATCTTGATATAAAATCTAATCT
TGATATAAATTCCAAACAATTAGATTTGTCTGAGGTTCAGTAATTCACACAAAGTATATG
AAACCAACAAAAAACCATTGGGTGCTAAGAACCAAAGTAAATCAAAATAGCATAATAGAA
TCAATAAAATCATAGAAATTAAAGAAACCCACTATCGTTTTTTTTTTTAATATTTATTTT
ATTTTTATCATAGAAATAATGTGACGATGCCATTTTGGTAAACAAATGTCATCTTTGTGG
ATGTGTTATTTTAAAGTAAATAGCCG
>TeaL_105102
ACGTAATATTACTATTAACTGACTGGAAAAACCTGATAAACATTTTTTTGTGTTTTTCTT
TTTAGAAACATATGCATTCTTGTTTATATGTAATGACGTTGTCCTTTGAACATTTGATTC
TTAAGATAAACTTGATGGCCTTTCTATATTGTCATATAATTCATCTCCAATATTGAAAAT
AAGTAAAAAAATTGAAGCATGGGATTATATATAATTCAAATGAGTTGTTTCAATTGATTG
TGTGTTCAATTCTGTGACTTGGGGACGTGTGGTATTGTAGATTATATATTTCACTTGCAT
ATAATATTTGGAACCCAAGTTCGCCTATAGCTTTGTGCTGGAAATTTGTGTTAAT
>TeaL_105103
TTTGTGGAGGAATCACACCCAAATACTCTGTCAAATGTATATGCAGTTGGAAACATTGAC
CGTTCTGATACGCTATTCTTGTATACAATAGTGGTGTTGTTAATACATTCCCAATCTGAA
ACATCATTCTTTTCAATTTCTCTTTCATTCAATGGCCTCAACCTGACTGAGACAAGTATC
TTCTCTTCATGGGCATTTGATTGTACATCCCATTGTGATAGCTCATCCCCACCAAGTGAC
CCCATTTCTGACCCCCTTTTTTCCCGCCAAATCTAATATTCTTGAACTACTAAACTAACA
AACTGGGAAATTAAAAATCTTCACACTCGCCCTCTCACACTTCTCTCGCACAAGCATGAG
AGGGTTCATACGTCAAAATTTAAAGGTCCTTTACGGTCTCCAAATACCAAGGATAAACAC
GATCCCGTTGAAATCCCTTTTATCTTTGGAGTTCTCACTCGATTTCACAAAACCTTGGCA
TTATTTTTGAAACTCAATCCTCGATAGTGAGACATGTTCTTTTCAGCTCCGGAATGAGT
>TeaL_105104
ATTTTGATGGGTATTTGGATTTGACGAGTCTTCATTTTTTATTTTTGTAGGATCTGTTCT
AAATTCTTGTTTTATCTAGTTTAACTGCTTGTTGATTTGCAAAGGAAAAAGTTGCTGCTT
TCCTTACTGATGATAGGGTTGTACTGGAAATTTTTATTATGGTGTTCATATTTTTTTGTT
AAATTGATCTTATGCATGATGGTTACTATCTTAATTTTAAGTGAGTGGTTTCAATTGCAT
TAGTGAAGTTCATGGTCCTTGCAAATAAAAGGAAGGTCTTTATTGCTCAATTGAATTTTG
AATTTTCTGATCGATTGTTTGGGGACAACAGTGGTTCAAGTTCAGTTTTTTATCCTAGTT
TTGAGGGA
>TeaL_105105
CTTTGTCATACAAGTAGTTCTGTTTATACTGTTGTTTAGCTCACAAACTGTATAAGTCCC
AAAATAATAGAGATACAAAGGCAGTGGCTTTCTCTTCCCTCTCTCTTGTAATAGTTTATT
GCAGTTTGATAAATATAATACACTAGTGGCTCCAATAGAAATATCAATAGTACTTTATTG
CTCTGGGAACTAATGATATATATGACTGCCATGATTATAGGAATTAAGGTTAAGAATGGC
TGTCATATTTAAGTGGGTACGTACATCTTATTTGGAATCAAATATGTAAGTGTTCATGAG
GCAAGTGAAAGAATGTTTGATTCATGAAAATCATCATTACTGGCCTTAATGGCAATACTT
GTTATATTCATGAATTTTTGATTGACTTTAAT
>TeaL_105106
TGATTGTTTTATCCCTTGTAGGTATGTATTTTTTTAAAGTGGCTATTAACAAATTTTTCT
TAGAGTTCATGACTACTGAACAATGAAATCTTTTTTCGTGGTGGCAAAGACATGTTACGT
GTTGATATGTGCACCAAAATATAAATTAATCACATTGGAAAGTTTATATTCTGTTAAGCA
GAAAATGATCTGATTACCCGCAACAAAAATAAAAATAAAAAAAATTTGCCAGTTGACGAT
TTCTTTATGTTCCATTTGAGGTCAGATTCTTTCAATTTACTTTTAAGCAGCTCCCGCACT
TGCACCATACAATGCTCTGGTTCTTTGGAAAATTATTGTTGAATTGTTGAATTCTTGAGT
TATTGCCATTAGTTGATTTGTTTTATATACTGAATCAGTAAAAGCGGCATAATGTATGCC
AAGATATCATATACTTGGGGACTTCAACGGATAAGTAATTTTTTAAATATCATTCCATAA
TTTCCAATTCTAATTAGGGTTTAATTACGTGTTTACATAAGACATCATTTCTCACCATTG
ATGAATGATTTGCAAGTGAAACGCTAAGTATTTTAGGACCTATGACCTTGTCAATGTTTG
AATAAAATTAATGAATTATGTAGTAGAAATTCCTTTTTTTTTAATTGCATAAAATTAAAA
TGAATTGAATAAAGGACAAAACAGCCTATCGCAAATGAAACCCTGATCATGTCAGCTAGC
AAAAGATTCTGCAACTCTCTAAGAGGAGGTTGGAGGATGACCATTTCTTCCATAGCCTAC
ACTCCCTGGTTAGCTAAGAGGTCTGCGGAATTGTTCCCATCTGAGCATGTGACCATTTCT
AGCATGACTTTGTATTTAACAATTCTGGATTGCATTTTTGTTAAACACAAAAAAAGAATA
AATACACCCATATATTTATATGAAGCATGATATGGATATAAATCTGTAAGGTTTTAAGTT
CCACGTAATGGCTATGTGGTATGCAGTCATATAACAAATAGTGTACTCAAGCTTTGTTTG
ATATAAGAGACAAACAACTGTGCTCAGTTTCTAAGTTGATAGACAACTTTTATTTATTTA
TTTACTGAAGACAAAATAGAGCATTTAATTTTTCATCCCTGTGACCCTAATGTACATAGT
ACTTTTTGAAAAATTGTTTGAAACTTATTTTTCTAAAAACATTGCTGATAGATTGTGCAC
ATTTCATATGGATGTGTTATCGTATCATCCTAGGGCCTATGCATCACATGGTTGCATTTT
CATATGATTAAATCAAAATGCAGTACAGATTGGAGTTATGTGGTGTCATAAATAGCCCCG
TAATGTCTAGGAGTTTTCTTGTGTTGGATATGTACTGGACGCCTACATTTTTTGGACACC
TAGAAATGTCCTACGCTTAATGGGGCATAGTTTGAAATTGAATTTATGACACTTTAACGA
CACATCATTGGCACTTTTCAAACACTCCCCAACATGGCCTATGTGGTGAATATGTTAATG
AGAATAATAGCTAGTACTCTTGGGAATGCAAAACACAACAAATGTGTCTTGATAATTTTC
TAGTTGTCATAAGGGGTTCTTAGAGCCCTCTTCTCATGTCTTTCTCAAGTTATATTGCTT
TGCTAATGTACTGAATCTTGTTTTTAC
>TeaL_105107
GGTCAAAAAACAAACGAGGTATGCCATTTCTCAACTTCCATATTCCATTAGTTGTGCAAT
CCAATTCCTACTTCCATTATCCTATGTTTGTTTGATGAAAAATTGTCTTGGCCTCTCTGT
TTCTGAGTTTGGTTTGTGCTGATACATGTGTGGTTTGCCATGAATTTCTATTTATGGTTT
GCCATGAATTTCTTCTTCCTGTTACATCTTCTGTGCACCAACTGTTTGATGCAACGCCAT
GAGTTTGGTTTGTGATAATTTTCCCCAAAAAAAGGTAGCTACTGCTGAATGAAAACAGAG
GGCTCAGTGTCATTAATCTGTATGTCAATTTATTTGCAACAATTGCAGTAGGTATGGGCT
ATTCAGTGAAGTGTTATATAGGCTCAGTTATACCTGGA
>TeaL_105108
CCTAAAAATTAAAAAAAAAAAAAAAATTGCACAGCGGGCGCACACTCAAACACAGATATT
AATGCATTTTAAAAATGTTTTGAAGTGAACAAAAAGGACCTGTATCATTTTTTTTTGTTT
GTAAAAAGAACCTAAAACAATGCATACAAACTTATGTATTAATACATATACATTTCCAGG
AAGATGAAGAACAAAGGGTGCTCAATCAAGGAAGAGCTACATCAAAAAAATTGATGACCA
TCAACATCTTATTGCAGGAAAATTTATGAAGAAAAACAGCTCAGGCTAACACCCTACGTT
ATCCCTCCTCTAGGCCATCATTTGGAGTAGTTCTTGAATTTGGTATGCAAAACCCAAGCG
AAAAATGGAAGGCCATAAATTAAATTGAGTATTTATCCACGCACAATTATATCACGCAAA
CCTACTCTTTTTGTTCTGGCATGTAGTCCACCAGATACTAACCTCTCCCATGGAAAGCAC
TTCCA
>TeaL_105109
TTTTTTTTGTTGTTGTTGGAGAAACTGTGTTCAATCTTAGATCTCTCTCGCGGAGTTTGT
GGTAGTAAATTACTTCAACCCAAATTTTGGTATGTTAGTGTTGTGTTAATTAAATCCTTT
TAATGAATATGACTTTCCATATAGGTTGTATATATTACTGAATTTATTTTAATTTTCTTA
ATAATAAATCTTTTTCAACTACTATATAGTTATAAATAATGATTAATTTATTGTTGCTGA
CAGCCTTCAGGACAATGTTTTCAACTCTGGGGAAAATGGTATGTATTAACTGTAGTTTTT
TCAACATTTTATTTGTTCATATCCATATTTGTAACTTTTTATTGGTGTATCCATTTTAAT
TTGGTCCTTATGTCAATTAGAATTCTGGATTGACCTGTTCTATGTTAAAGGTCATGCCTC
TTCCCAGAAGTGCATTGTCAATCTGTCATAATATTCGGTAAATGCGAGTGTGAGTGTGTG
TATTTTTTTTTTCTCTTTTTTGGGGAGCGGGGGAGCCGAACTTTCTTATTCTGGGGTGCA
GACAGTCTCTTAATTTTTTTGCTTCTTTTTGCCTAACATGACAATGAGTAATGATATCAT
AAAGTGTAATTTTGATGAATACATTGATTGTTTTTGTATAATTAATTTAGAGGTCAGAA
>TeaL_105110
TCCACCATTTCAGCCTGATACGATTTTTTATTCCTTATTATTATTTATGAACAAAATAAA
AATATTACTAATACAAACCAAAAGTACGACAACCAGATTACGTCAATAAAAAATAAAAAG
AAGGATTAAGGTAAAAAAATATCATAGCTTAAAGAACACGATACGATTGCCTAGTGAAAC
TTGCTCTGATTTTCCTTGCCAATGGGAGATATAGGCAGAGATGAGGACGGAGGAGCTTTC
AGATGCTTGTCATTGATGATCGGAGTTATGGGTTGTTCAGAGCCGTTGACATCATCGATT
TTTCGGGGCTTGATCGGAAGAACTTGCTGGAGAGGAATGTCTGTGTTGTTGACCGACTGT
TGAGGAGGAAAGAAAAAATCAGTAGGGAAGAATTTGTATTGAAGGCCAGCCATGGAAGTT
CTAAGAAAACAATGTTGAGAACTTATTGTGATTATAATGGAAATATGACTTTG
>TeaL_105111
CGCCCCACACATTTTCAAACTTATTGTACTAGCCTTTCTGTAAATAATGAATTATATAGC
GAGTTTTGATGTTTTGATTTGCAGTGAAGTGTGTGTGTTGAGGGCTTGGAGACACTTGAC
TACGAATCACGATACCTTTCTTTCTTTTTCTTGATTTAGAAGGGATTGAAGAATATTTTC
AATTTTGAAGGAAAAAAAAAATGTCACAAGAATTCTCAATAGACTGAAGCTTTCTGTCTC
AGAGAAAGCCTTTGAGTTTGGCAATTACAGACAACCAACTGTGGGAGGAAAATTCAATGT
GCAAAGGAAACCATGGGATTAACTTGATATAATGGGATCAATCTAAATTAGGGCAAGACT
TCTCACTATAAAAAAAGCACACACT
>TeaL_105112
ATTTATTAGAGCTTTGTTAATGTATCTGCATCTGGCAAAGGAAACACCCTTTTTGTGTGT
CTTTGAAGGGATTGTTAATTCCGTAGATTTTGAACCCAATGGTGTGACCCAACATCTCCT
CACGATACCTACTGAACTTGTTCTTACTTTCTATGAAGGATTGTCCATAGTTTTCACTGT
TACTCTCGTCTTGGATCATCATCAAGATCATAACCTTATTCATTTAATATTGGAAAAAAA
TAATCAATCAATGAAATAATCAACCAAGTAATCTAAGATTTCGGTGCTTTCTTTTCGTTG
ATTTGGATGTTATGGGTGGATATGGATCTGGATTTGATATATATATTATTAGATTATAAA
CTGAGTTAAACATTAGAAATTAAGTTATGAAATTAAGAGTATTTGGAAATTGGATTAATA
TGTGATTTAATTAGTTAGTATGTAATTAGGATAAAAAAGAAAAAGTTATGTATAACTGAA
GAGAGAGAAAACAGTAGAGGGTTGCTTTTGTCATTTTGTCATTTTGCATCTTCCGTTAAC
GAAGTTAGTGTTGCATTTTAATCCAAAATAGCGTGGGGCCTTTTTGGCTACTTTTGAAAG
ACAAGGGGGTAAAGTGCTCTTGGGCCAAACCCTAAG
>TeaL_105113
CCCACACCCGATGGGCCACCCACGGCCCACCATCCCGCGTCAACTGCCATCCCCACAGGT
CTGACCCCAACTGGGAGTTCGCCGTCGTCCACAACGGTATCATCACAAACTACAAGGAGT
TGAAGACTCTGCTCGAGAGCAAGGGCTACAAGTTCGAGACCGAGACCGATACCGAGGCGA
TTGCGAAGCTCGCCAAGTACATCTACACCGAGCACCCCGATCTCAGCTTCCCTGCATTGG
TCAAGGCTGTCATCAAGGAGCTCCAGGGTGCTTTCGGTCTTCTGATCAAGTCCATCCACT
ACCCTCATGAGGTTGTCGCTGCCCGCAAGGGGTCGCCCCTTGTCATTGGTGTGCGAACAC
AGAAGAAGATGAAGGTCGACTTCGTCGATGTTGAGTACAACGACGAGGGTGCCGCTCTCC
CCGCCGAGAGCGCCTCGCACAACGTTGCCTTGAAGAAGGGTAACACCCTCCTTGCTCCTC
CCGACAAGTCCCTCCTCCACCGCTCGCAGTCCCGCGCTTTCCTC
>TeaL_105114
TATGGGTGAAAAGGATTCAACTGTGCTGTCTTAATGACATTCTCCATGAGCAATGTCGAA
ATAATTCCCTTCTCGTTTGTTTAAATGACATTTGGACTAAATCCCCTGTGCAGATGGTTC
AAATAAGTACTGACATAAAGTTCTTAATTGAAAGACTGCAAACAATGACCTGAAAAATAT
GCGATGGATGAATTAAATTATCTTCCTTACTGATCTTTTCAAGTGTCCTATCTGATTTAA
ATATTTAAAAAAAAAAGAAAAAAAAGTAGTAAGACAAACAATTCACATTTTTTTTTTATT
TTATTTTTTTGTTGTTGAAAAAAATAAAAGTTACAATAA
>TeaL_105115
TTCCTTCTCCTCCAATCACCACCTACCACGTGTGTGTGGGGTGGTGAATGGAGGGAATCT
CTATCAATGCTGTAACGATAAATGTGATTTTGAGATCATCAAAATTTATCTCCGCATGGG
TCATCCCCTATCAACCCCCATCCCAACCGCTGCGGGGTGTGGGTTGGTGCAGTGGAGGGC
GACAAGGAACAAGGGGTTGCGACAGTAAGGTGGAGAATGGAGGCAGGTGACGATTAGTGT
TAAGGTTTGGGCGATTAAAGATGGCAATAAAATTAAAATTTTATGTTAGTACAAAATTAT
AATAAAAAAATAAGAGTGGTGGGGTCCAAAAAAAAAAAAAAAAATAAAAAAAAAAAAAAA
AAAATAAAAAAAAAAAAATAAAAAAAAAACAAAACAAACAAA
>TeaL_105116
AAAGCTTGAAGAATCTAATTTGTTTCTAAAACAAATTTTTTAGAACCATGCTTTTTATCC
AAAATCTAGTCTTGAGATTTAAAAGCACAATTAGCAAATCCTCTTTCCCAAAGGTCTTTT
TGCTTCGACCTGCACGGTAACTCTATAATAGTGGGATTTACTTTGAGATGAACACTAAAT
TCAGAAATCTTTTTTAACGTTGCATCAATACTAATAGATATACGTAATTTACAAGGGATT
GCATGTATATGAATTTACTTTGTAAGAATATATCTCAATTGATACATGTAGGGAAGATGG
AATTCGGGCATCGTTTTTTTAAGATAAATTACACTTATTTTTCTTAAAGTTTAGATTTAA
TTAGCTCCATGATTTAAACATAATTATGCCGATAATTCTTTTAGTAAGGTTAAAACAACC
TAATCAATGCGG
>TeaL_105117
CAAAAGTTTCAGAAGGTGCTCTTAAGTGTTATTAGTGTGCCCATTCCAGATTTCTTTGTA
CCGCAACAAATAAGGATATATTGTTTGTAGTTTGACAAAATAGCTCTTTATGGTGACAAA
ATTTCAGATGTGCTGAGTGATTCATCATTACAAAATATTGTAGTTGTGGCCTATTAATAT
TGCTAAAAATCCTTATACTTCAGTGTAAGGAGCTAAGAATATTGCAGTCATGCCCAATTA
CTGTTTTGATTTTTGCCATTATGCTGACTTGGCTTTTCTTGTTACGGATGGTTCTTCTGT
AAGTGTGTTGTTTTCTATTCTTTGATGTGGCAGAGAGCAGGCGGGCTTCAATTGA
>TeaL_105118
AACAAGAACAAAGTTCACCAACACAATATAAAGGAGTTAGTTGAGAACAAAACTCAACTT
TGTGTTATATATAATTTAAAAGTCCACAGTATTTGTTACTCATAAAAAAAACGCCATAGT
GTTTTTGGTTTGGACCATGAACAAAGATTGCTACTTTTTATGATCCCACTGAGGGGGACA
TAAACCCTCTTACTAAAGCAGTTGATTTGATTTCCTCTTCTACAAATCGATATGACATTA
ACACAAAGATGACCTTGGAAAAGTGATGACTGTAGATAATCCCCTTAGAATGAAGTTAAT
CGCATTGACACTCTTACATAAATCTTTCTTTAATTTAATTTTATTTTATGGCAAACACAC
ATAATTTCAGTTATGGTGTAATAACTGCTTGCTCCTAATGCAAGCATTCCTAAAAGAGGA
TTTGAGTTTGAGCACAGGCAATTTGTGCAAATAATGGCAATGATTTGGTGAATGTCCAAT
TTCACTCCTCATAACACCCACGAAT
>TeaL_105119
TCTGCTACCTGAGATGCGAGCTGCAAAAAAAAAAAAATAAGAAAGTAGAACAATATAAGA
CAAATAAGATTGTAATGGTTAATTTACCCTTTTTCCATGACAATAAAAAAGTCCATTATA
TAAAAAGACATGATGTGACCCTTCTAAAGCCAAAAATATATTGAAAAGAGCAGGCAATAA
CAAGAAGCTGCCTTGCCAGCTAAAAAATAAAAACATCAAACCAAGACAAATAAAAGAACA
ACCGTGCCATTAAATATTCGCAATTACACAAATGGAGACAAATATCAGAAGCTAGCAACG
TATCCACTTAAAATGCTACATTGATCACCTGATCGTGCATATGCATACTTACTAGTTCTA
CAAAATAATAAAATTTCAACAACTATTACAGAATTATCCACGTGAGATTTAGCTCATCAA
AAGAGCCAACAGAAATACCTAGGGATGGGAGACTATAGGAATCAAAGGAATCATTGCCCC
AAGTCATTGGTTCAG
>TeaL_105120
TGAATGTGGACAATACTTTTGGGGTATTTTGGGAAAATTCAAAAAATGAGACATAAACAC
TGATTCTAGCCTTCTCTTTATAAGAGTCTAGATAGATGGATAATCCAAATGATTATTGGT
ATAAAAGCAGAAGGAAAATACAAATAAGATACCTTAGCAAGTGTTAATCTCGGATGTAAA
AATTCCAAGAGAACTTGAATCACCCACAAACAAACAATTAGGATTTAGAAGAAAAGTGTA
AAAATTAAAAATTCATATTTTGGGGTGTGTCCATTTATGTATTTACTCTATTCAATTGGG
ATGGCACTCTTGGGACTACAATAAGGGTGGGGGTGATTTGTCATTGAGATGGATCAATGA
ATTAGCTAGACAAATATGTTTGATTTCTTCCATTGTAGCATACTGAAGCTATAGAAGCAG
GGATGAGTGTGCCACATGATATTTTGATTTGATGAAATGCTATGCCAATAGATGGCTGCT
CATTCATGAATATCCACATATCAGATCGTATATGTTGTCTACGATGATGAATGAACAAAT
TGTGAATGAATTTCTTGGCGTGGTTGATTTT
>TeaL_105121
CAACAAAAAGTGTGAATACCTATTCCTTCCTCCAAGCTAAGTAATACGCATTCCATTCTA
TCATGAAATCAATCTAATACAGATTCATATCGGCAGCAAAACAGTGTAACGAAAATAGCA
TTCCATTCTATTCAACCTTGTATTCCATTCACACTCTCATTCCATTCATGCGTACCAAAC
ATACCCTTTTACTCATCCACATTCCTTCCTAAATAAGAGTACGAACTCTCACCATCAACT
CCCATTTCTTTCCCTCCTTTCCTTCCTTCAACTCCTCCAGCCTACCAAAAGAAGCAATAA
CTTCATTACCCCGGATATTAACCATAAACACTAAAGATACCCAGTTCCAAGAGGAGGAAA
AAATGATGCAAACTACTTGTCTTCCATTTGAGACTCTCACACAACTTCCATAGATAAGAT
AATTCTTCAAATTAATGACAAGGCCAAATAAGTGGAAATAGCATCAAGCCAGAAACTTAC
TTTTGTGAGCTTGATCAAACAT
>TeaL_105122
ACGCTACAGAGATACCAATATTGGTACTCTCTCTTTCTCTTTCTTTAATTTGAAGATTAT
GTAATTCTTAAGTTGTTAATAAGCATTCAAATTGAGCTCTGTTTGGTTCTTGAGAAAATA
TAGAGGAAAAGGAAAAAGAAACCATTTTTTTAAATTTTTGGTTTTTTCTTTTGTTGCTGA
GAACCCAACTTAGAATAACCAAATACAACTCAATTAACTCTATAGTAAAGGATTGTATGC
AAAGTCATCTTATCACCTTTTCAATACAAATGGACTGTCATTTTGGGGAATTCTATTCAC
ATACGATACTTTTATCTCAGTACATATCACTTGTGCAGTTCGGATATCAACTTTTCAAAA
AAAAAACAAAATATTTGAATATCAACTTATGAACAAAAACCAATTGTTCGAACAGACATC
CCCTTCAATAGTTGATATCTGAATATTTGTATTTTGTTCGGAAGTTGATAGCCGAATGGC
ACAAATGGG
>TeaL_105123
AGGTTATGAAAATTTTAGTTAAGAAGACTTGACTTATCATTGAATACTGAATACATTTAA
TATTTTAGTGGTAGTAATTCAACACTACTATAGTAATTCAACACTACTATTTATTTATTT
ATTTTCGTAGTACTTGATTTTCAGTATTATCAAAATCTCCTTGTACTTTGTCAATCTAAG
GAAAAAATACAAACTCACCACCATCTATTTCCTTGAGGCTTGTAAATTGTAATTGTTACA
AATCTCAACCACTTCAATTAGCGTAGCAAAAGGGGAATATATATATATATATCACTTTTC
AAAGTACCTATGAGTTAATCAATGTGTAGTGCTGTTGTAATCAGAATTGTCGCTTATTTT
CTATCACTAGCTCTTCCTAAAGGCCTACCAGCATGACTATAAGCTATCCCCTACCACGCA
CACCTTTACCTCAAACACCCAATTTCCTTACTAGTTGTCACTCAAAAGTAATGCTTCTCG
CTTTTGCAAAAGATATATTTTGATGTTTGCTGTTATGGTATTCTTAGGCACTGTAGTGGA
GGCCAAAGCC
>TeaL_105124
TTTTTGTTTTCTGGTTTCATTTTCCAGAAAACACCGATAGTTTTTCCTTCACATTGTGGA
CCTTTAGGCAACATTTTAGTTTATGAGTGTTGTAACACTATAAAGGTGATTGTTAATAAA
TTGATGTAAGTGTGAAGAAATACAGACAGACAGGCATGAAATTTCTTCTTCATGGAATTG
TGATCACCACTTGATATTTTGATGTTGAACATCTTTTGAATTCTCTGAATTTAATTAAGG
ATTAGGAGATGTCAAATGTCATATTCTATTGTGAATTTAACACAGCAATGGTTGCTTTTT
CTGCAGGGTCGTGGTGGACCTGGGA
>TeaL_105125
TGACTAAATCACTAAACTATTACACTTAACATTCATTTTCATTTCTTTATTTATCATCTT
CCATCATTTAAGTCTCAAAAATTTGCTTGCTCGATTGGTTGCTGACAGGTTTGCTTAAAG
GGGTTGTGTGGACAAGTGAAAACATATTTTTTTGTGACTATTTTGCAAAATTTTGAAAAC
CGTCGCCATTTTTTCGAAATGAAAACAATTAAACATATTTTTCTTCCCAATTCTTAAATT
TTTTTGAAAACTAAAACCTTACCATATACTGATCTGTTCGTTTTCGTTTTCTGTTTTTTT
AACAATGTTTTCAATATATGCAGGTGAAGAGGAACAATATAAG
>TeaL_105126
TAAGGAAAGTTGTTCCTTCCGACCTAGTGGACAAGTGAAATTAAGATTGTCAGAAAGATG
CGAAAAAGAATAACAATAATAAAAAATTAAATTAAATTAAAGAGTAATAAAGAAAGCGGC
ATACCCAAAAAAGAACTTCAAACAACTCAATTAGATTTAACATTGTAAGAATGATAAAGA
CAATTATTGATGCAATTTCTATAAAAGGGGTCACAGAACCTTAAATTTAACTCAAGAAAA
GTTAATATTGAATGCATTTGGAAGTCAAGGAAACATCACTGATTCTTTACATGTATGTTG
TATTATGCCATCGCAAAATTCATTTGAAAGTTGGAACAAACAAGAACCACATAAATGCAC
ATTGGCAACAAGAGCATTTCACATACCATCGACATCGCATAGCACGACATGCTGCCCACA
CAGTGTACAAGGAAGGGCAACAACTGGTCCCATGTGTTG
>TeaL_105127
GCTTATGTCAACCACACAAATGCAAGGATAAACAGCAAACATCACCTAGACACCATGAGA
TCAATTGTAATAACTACCAGTAGGTTTGGATTATCTATAGCAATAGGTTTGGTTAAATAC
CACTTGATGGGTTACAAATGAACAACCCTTTCCAACGAGAAATCATAGACTAAGATTTGC
ATCAAACCTTAATCTTAGCAATTGTTACCCCATATCATTACATTCCAATTACACACTACA
ACCTAACTACCCGTTGTAAATAAAATTGCATAATACTTAATTAACAATTAGCACAATGAT
GTCTAGTGACTGACACTTGTAATGTGATGCCAATAACAATACTTTACAAAGAACAGAACC
CAAATAGAAGTCTATTCCTTTAACACAGTATTCCACTCCAAATCAAAAATACGATCTGAG
ACTATGTATAAAGAGAGCTAAGAGTGTGCAATCAATTGAACTTTGAAAATAGTTATCAAT
TATATGGTTGAGCAAAAACCCTCCAAAATCTATGATGTAAAACCAAGTCTCACTGTCCAA
CAAATAATTTTCATCTTTATATTCAAAAATGAATT
>TeaL_105128
AAATAAAAAAATAAAAAAATATCTCCATTAATAATGTCAAATAGCCCATGGAATTAGTAC
ATTATTCAGCACCAAAAAAAAAAAGTCTCCATTAATAATGTCAAATGGCCCATAGAAGCA
CAAAGCATAATTTATGGTTGCACATAATTTTGAATTTACTGAAACCAATCTGGCTATTAG
CTTGAGATTTGGTGTTAAATATACTTAAGTTACTGCACATAATATGGTTGCAAATAATAT
GGTTAAACCAATATACTTAAGTTACTGCACATAATATGGTTACTGCACATGATATGGTTA
GACCAAATATACTTAAGTATACATAATATGGTTAAACCAAATATACTTAAGTTACTGCAC
ATAATATGGTTAAACCAATCTGCACATAATATGGTTGCACATAATTTTGAAGTTACTGCA
AAATCCAATTTACTTTTCCAATCAAAGTCCTCCCAATGCAAATTGGGGGCTGCACTGCAA
ATCAAGAACATAATTCTCAATAAGGATGGTATTGTTAAATAAGTCTCAATGCAATCATGT
ATTTTACTTGAAAGAGCAGTAGGCAGGAAGGAAGCAATCATCAATCTTAATTTTGCACAA
CATATTGGCACTGTTATGGTGTTATATCTACATCTAGAATTGTATCCCAATTTTTCTGTC
TCTTAAAGCTCTAGAGGATATAAATAGAGTAATAGGGAAGCAAGCGTGATTGTATTGTTA
TAGGAGAAAGTCCAAAGAGAGGTAAGGAAAGCACTCACCTATTATACATTTGACAACATA
TACTATTAAACCTTCAGTATTAACTACTCCATCTATTTAGCAAGGCTTTGGTGTTATAGA
GTTCCATTTGATATATATTGGAAAAATTATACTCAATGGAGATTAGCTGCTGCTGCTTCT
TTTTTTCTTTTATGTTAGAGACTTATATATTAAGTATTCATGGCAAGGCGACTATTCTTC
ATATAACATGGCCCATGGAAGCACAAAGCATTTCATTGAGGCATTTTATCATACACTTGC
AATGCAAAATGTAAGTCTAGAGAGAATCACACTTACTTTCAATTTTTTTGGCACTCGAC
>TeaL_105129
GCCCATTTGCTCTTTTTACTAGCTTTAGCCATTTTAGAATGACAACAATTTTTTGTACCG
CATTACTAAATGATGAAACCACAGCATCATTTGAGTGGTTATTTGAAACTTTCTTGCATG
CAATGTCAAGGAAAACGCCTAGTACTATTTTGACAGGCCAAGATCAGTCAATGGCTAGGG
GAATTTCCTATAGGTTTGATGTTACTCATGGATTGTGTACTTTTCACCTAATGCAAAATG
CCTTGAAGCATTTGGGCTATTTGTATAAGGGCAGCTCAATGTTTGGAAGTGACTTTGAAG
CTTCCATTTTCGAATATGAAGGTGAAAATGAGTTAGTTAAAGCTTGGAATTCTTTGATTA
TTAAATACAACTTGGAGGAGAATACATGGATGAAGAAAATTTGCGAATTTAGAGAGAAGT
GCGTGTACATGAAATGATCATTTAATGTAGGTATGCGAAGCACCCAACTCAGTGAGCTTG
AATGCAAAATTAAAAAAGCACTTAAAATCTAACCACAATATTGTTCAATTCTTTACACAT
TTCGATCAAGTTGTTTTAGACAAGCAGTATAATAAAAGTTATGCTATTTATCAATCGAGA
CAAAAGTTACTAAGAATTAAGAACATGAGTTGTCCCATGTTAGTTCAAACCACAAAACTA
TATACCCCTCCTATGCTTGACTTATTATTGCATGGCGAGTTTGACAAGTCCCTTTCTTGT
CAAGTAAGGAAATGTTGTGAGTTAGATAAAGAAATTAAATATGTGATTGGTTTGTATGGA
GAAGATAGAGAGTATATTGTGGTGGGTGCAATAGAATTTGACAATTTAGGAGGCAAAACT
CTACAAAATGTTCGTTGTACTTGTCAAAAAATTGAGAGTTTTAGAATTTTGTATGGTCAT
GCGATTAAAGTGCTCCATCAAATGAATGTTATGGAAATTCCCGAGAGATACTAGTGCAAT
GGAGGCTACATGCAAAGGATTGTTCATATAAAGACAAAAAAGTTATAGTGAAC
>TeaL_105130
CAAAATGGAAAAATGAACAAAAAATTAATTACACAGGTGGTCCATGTAGTTTGCCCGTTG
TGTCAATTTGGTCCCATTTTTGTCAAAAATAGTCTACAGTTATCAATTGGAATTATAGGG
GCTACTACAATAATTTGTTTTTGTTTTAATCATTTGGAACAATAGGGACCAAATTGGCAT
AAATTTGCCTGTGTTTTAGTCATTTGAGGTCTCTCACAAGTTCACACAGTTGATGGAGCT
GAAAGCCACCGCCAAAAATATTTCTGTTGGTGTGGTTGCATATTTAAAATAATTGATTTT
TTGGATGGTAAATACAGAAGTCATAAAGGCTCAAAGTTTGCAGCTTTTGCAGCAGAGACG
CTTAATCCTTCTCTTGTTGAAGGACATAGATTGGTTAAGGTCTGTCACTAGTTTACCAAT
TCTAGTCAAAGGGGTCCTGACGGCTGAGGATGCAATAAAAGCTATGGAAGTAGGTT
>TeaL_105131
GCCTGTAAGAGCTACGCTTGCCTTCAGGCATTCCAAAAATTAGGCAAGGGCAGTGCCAAA
GTGCAGTTTAAAAGTACTATTCTTGCGAGGGTAAACTCTTGGTTTCTTTCCTCTTCATCT
AATTCTCTCTTTCTTTCTTTTCGCACAAATAACCCAAGTATTATTCTCAGGTCACTATTC
ACAGCCCTAAAAAAGTACCCTCTTTAGCTCCTAAACCCTAGCCAATCAAGTTGAAATAAT
CCCTAACCTTTTCCCCTACCCTTTGGCCAACACTATAAAATAGCTGTTGTTTAGAAAATT
CTGCAACCTGCAACTTTATTTCAAAAGTCCATACTAGCCTTTTACATCTAGAAACC
>TeaL_105132
CATTTTTCTTAACTTTAATAATAGCATCAATAATAGAAATGCCACATTTCAAATTTATCT
TATATCAACCCTGCTATACATGGATGAATAAGCAAAGAGTCCATTAGCAAAATTTTCCGT
ATCTATCACAATATATTAAGTATTAAATGCATGCGTATCATAACACAAGCATAAGGTCTC
TACCATCTCCCAATATGTTTAAAACAATAAAGCAAAGGGAGTCTACTAAAAAATTGAAAT
CCTCGTAATCCAATGGTTTCTTGTATTTTTTATGATTTCATGTAGAAAGCAATAAAGCAA
ACAAATTTCCATCTAGCACGACATCATTAAATTAAACAAACTAAATTATCAACGTCATGC
ATTTCCTATTTGCACAAT
>TeaL_105133
ATACAACAAGAATTTAATGCCATAGATCTAGGCAACAATTACTCCTTATTCAAATTTTCA
TCATTGACCGTGGGTCATCGTGGACCACTACCTTACGGTGCGTAAATGGGAGCTTGACTT
TAAGGTGTCGAAAGTCTTTGAACCTCTATCGTCACATGGGTTAGGTTTTCAGAGCTTTCG
ATAGAATATTTTCTAAGAGAAAGTGCTCTATGTAATAGCCAGATAGATTGGTAAACTCCT
GAAAATTGATCTGACCACAGGTATGGCTACCAAAGGTTGATTTGCTCGGGTGTGCATTGA
AGTGGATCTAAGCAGCCACTATGTCCACGATTCATATTAGGACAGAAAAGCTACAATATA
GAATATGAATCCATCCACTGATTCTGTTTTTTCTGTGGCAGGGTAGATCATCGCAAAGAA
TTGTGCAAATACCAAGCGGCGAAGCCCAAACCACAAGAGGCTCATCGGACCATGCCGCCG
GTGGAGGAAAGACAACTAGCCGTTTTAGGAAACAAAGATCAAGCTACAACGGCTACCTCT
GTTACCAACAGTAACCTACAACAAACAGGCGGAGAAGAAGATACATATAGGCCTTAGATG
ATGGTCACTAAGAGAACTCGTAAGGCCATAATTAACAGAAAAGCCCAACCACCTACGTCA
AGCCCAAACACAAATAGGTTCACAGAATTGGGTAAATGATTCTGACAAGAAGAAGCCCAC
AGTAAAGGGAAGAAAACTACAAGACTGAG
>TeaL_105134
AAAACATTTTACTAGTTCTTGGTAGGATGGTATGGCTTTGCTCTTTTGCTATTCTAGCTA
CGGAGTTTCTTGAAAGTTGAATCCCCATAGAAGCAGCCATTAGATTATACTTTTTCACGA
GGAATTGGTCGTGCCACATCACCAATTCCTCAATCTTTTACAATGGTAGCTCGATTTTTG
GTTGTCTTCTTGCTGCTCTGTGATCTTGGCGAGAAGATCATCATCATCTGCAATTGTAGG
TTTAAGAACCAGCTTATGATCTAGCTGCTGGTGAAGGTAATATTGGCAAGAACGATTGTG
ATGTGATGATGATACTGTGGGTGTCATGGACATTCGATTCAACCGTTATAATGAAAATCC
ACTACAAACATATAAGAAATGCTCTAAGCAAGACCCTAGAGGGGAACATTCAATGTGTTT
GGATATTGGATTTAGGAAGAGATTTGTGAATGGAAAAGAAAAGAAAACGGAAATGTGAAA
AAAAAAAATAATAATAATTATAGAGTTTTTATTACTTTTAATGATATGTTTT
>TeaL_105135
GAATCCATAGCCAACTTAGGATTATGAAGCAACCCAGCCACAAGAAGAATAATCTGATAA
TACCATGACTCCAAACATATCATCACCGCCGACGCAGCCGACAATTTAAAGAACTCCATA
AGCCCAGAAAAGGCCTGAAAACTAAACCCAGACCAAGTGTGCTTACACCTGGGACTTCTC
ACTATATAAAAAAACTGACCCACAACAATAATACACCACTACAAGCTCAACACCAACCCA
GCACCCAACAAACCAAGCCCAACCTTGTACAGAAAAACCCACGTTAACACGAGGTGTACC
ACAAATGTGGCACCTGAAATGAGTGCACTCGGTAACACTATGCTCTGAGCTTGAAGAAAC
TTTTGTATGGGGAAATTTACGGCGTATGCGTAGATTTGGGGGATGAGGCCGTGGACAAAC
AAGGCTGCAGCTGAAGCGATTTCGTTGGATTGGCCAAGGAGTTTGAGCATGGGCTTGGTG
AAAATGTAGATGAGTGTGATGAAGATGCCGGTTATAGAGAGAAGGATGGTTGATCTTTGG
AAATATATGCCCAGCATTT
>TeaL_105136
CTTGTGGGAAACCGGAGTATATCCCACGCAAAAGAAGTCCATGTCCGAACTCTTTTCCAT
CCACAACTCAATATTGAATTGTTTACAGTATATTAAACTGCACCTGCATGCAATGGCCCC
ATAAGAGGCCACTGAAATGTATGACACATCTTATGGTACATGCCACTAAATTACAATAAC
GGGACAAAACATAGAAAGCTTATCATGAGGGAGTAGATGATATCGTTGCTTTCAGGGTTG
ATAATTAATATTGTTCTAATCTTGGAATAAGACAGCTTCTGGCTAAGGTTGAAATTTGAA
GCAATTGACATAAACCACAAAGGAAAGTAGGCTTTTGTAACTTGCCCTAAAAACTAACCA
TAGAAGGGGGTGTAACTTTAGTAACCAACCTGACATTGTCCGGTCCAATAGAAAACCAAT
TTAGAACCGTATTGGTGAAAAAAGTTAACCAATGTTTTCATTCAAATCTGGGTTGATAGA
AAGGAGAACTTAACATTATTTCTCAGAATCAAGGGTACTTCAGTAAGGTAATACTCGCAC
TTTTTTTCCCCATCAATTTTT
>TeaL_105137
CTTTATTCTATCCAAACCAAACCCTCTCCCTTTGTGCACATTACTCTCTCTCTCTACTCA
TTTCTCCTCTCTCGATCGTCATCTCCGACGCTGCCAATTTCACATTTGCCTCTGTCTCTA
CCATGCTGTCGTCGAAATGTCGCGATTTGAGTCGTGAACCACCATAATCTGAGTCGGATC
ACCGCGATCTGAGTTGAAATGAGATTGTGGAAGACCAACATCGATAGAGGGAAATCCAAA
CAAGAACATAAAGCTGCGATCTGTTGACTTAGGCTTACTATGACACTGGACTAAATTGCA
TCGAGTATGAGCTTTGTTTGTTCGCAAATCAAATCCAATCGCTTCAAGAAGAACTCGAGT
TCCTCCACTCGCAACTTCTTCAATTTCTCACCCAGCCCTTTCAGGTTGAGTTTTCAACCA
ATCTCAAAGCATTCAAATTCTTACCAAAATGTAATGATTCTTTAAGGAAAGGAAACTTAG
ACAAGTCTTGCTCTTCTTCAACTCTCAAACCTTTTTTTTCTTATCTTCATTTAACTCATT
CAGATGATCATCATCAGCATTCATGTCACTCTCTTTCTCCTGAATGTTTATGTATTTTTC
CCTCAATTTGGAGATTTCATCATTCAAATCCCATCGATGGACATAAATCTGAAGCGAGTT
TTTGAGGAAATCATGCAAGGCAAGGGAATTGTGAAATGAGTATATCTCATTATTGGAGTA
GTAATCAATAATGCTCTTCAAGATTGTGATTTCATCATTGATCAAATCATTTATTGGCTT
CTCTTCATTATGATTGCCATTTTGAGC
>TeaL_105138
ATCAAAGCTCGACTAATCCCCAGGGATACAGAGGCCCTCGGCAAGGAGTTTCCTGTAAAT
GTACCACAATTAATTCAAGGGTTTTCCCACAGTCTGATGCCCCAAGGAATTGTTAGCACC
TAAGATCTTTTAGCCCTTTTTGCAATAAGAGTAAACAAAACAAGGAGTGCAACTATATGA
TCTTGTCCTTCTTATACTATTCTTGTAGAGTTTATAATAGTTGCTCAAAGAGTGTTGGGG
TCTTTGATGGATTTGGGAAAATCGTCTCATCCATTTTGACAGATTGAAGAACACTGCTGG
AAGCTTGTGACATACATGAACTGTTTTATGGAGAATGTCTACACCTACAATTTGGTATGA
GCATTCTTTGACATTGAAGTTGTGCTAAGTTAAATGTGTTTTTGTTTCTGAGAATAATTT
GGGTAAATTTTTACTTGTCTTGCATAAATTCTTATTTATATTATGTGATGCAGTACTTGC
ATAAAACATATGTATTTATTCTCCAACACAAACCAAACA
>TeaL_105139
CTCTCTATTTGCCCTCCTGATAGAAAATAAATGCTAAATCTATAAATATGATCAACAATC
AATCATATGAGAAGTCATAATTAAGAATAGATTTACTACTCAGAAAATATCTCACTTTTA
GCCTTTCTTCATATAGCCATTGCAGCATAGATTGATATAGTTTTGGATTTTAGATTGTCA
ATAGTATGGGTTATGACTTACATCCCTTTCTACTCCCTACTCCTCCCCACACACAACCAA
AAAAAAACAAAAAAATTAGAGTTTTGAAAATGATGGAGTTTTCTCTAGCATCAAATATGT
CGTTTCTCGAATATTCAAAGTAGTCAAAGCTCACCAGAATGAAGAATTTATTTTTCATTT
TTAGTTGAGAGTATTTCCTTCTTTCTTGTTGTGTGAATTCACATTTTCAAAGACAGCTAT
TGCATCTGGGTGAGTTTAATCTTGTAACAGGAGGCCGGTCGAAGAGCTCT
>TeaL_105140
CTCCCAAAAGTAAGCATGAAGTGTTAATAAACATATTTGGACATCCACAAAATCCATAAC
ACATTCAAGTATGAGGTTGGTCTATACATAGATCCAGCAACAAGGCCGTGGCTCTCCACA
AACGCCATTAAAACTACTACGCATCATTGTCAGCATTATTTTCTCGTCCATCACACTCTT
CTTGATTCGCTTCATCCTCCTAATCTTACTCATCTTCTCCTCCATTCTTGCCATGGGAAT
CCGGAAATGCAATTGTAAGTTTCTTTAATTTTGCTTTTGCTTTTCCTTGTCCACAAATTG
TCCTATTTCAAGAGAATCACATATTTTGAGTTAGTAAACTCACAGTGGGGTTACTAAACC
CCAATTCTTATGAAACTACTATGTTTTTTTTATATTTTTCTTAAAAACAAGACTTCTCCA
ATGGATTAGGCTGCATGCCCCAACACATTCAAACACTTGTTAGGTAGCGACTCCATACAT
TTTCAAATAACCAGTCAAAGCCCAAGCCTACATTTGGTCAATAATAATCGAATCAAAGTC
CTAGCCTATATTTGGTTCAATAATAATCTAATCATCGCACAAAACTAAAGTTTGCTTTTA
CTCTGCAGTGCATATAGGCATCCAGGATTAGGAAAAATTCAAGCACAACCACCTTAGAAT
CAAAATAATAGTGCAAATGAGTTCTTTTCTGATAGATTTGTAGCTCTAGACGCGTAGAAC
AACTTTCCTTCAAGTTTGGCACGAATCCGAGTTTTTG
>TeaL_105141
AGATTTGTGCCCTTATGCGTGCCCGTCAACACCGAGCAGTAAAAACAGAAAAGGGAAGAA
ACAGAAAAAACCTTTTTGTCACTTTTTCCCAGAATAAAGCCCTTTGGCTATATTTGTAAA
ATTGGGCAGCATGCATTCATCGCTACCTTTTATGTGCAAGCAAAAATCACATTCATCTAG
AAAAGGTTTGTTGATGATCATAGTATGTCAACCATTCTCTTCCATTAGTTTAATAGTGGA
TTCATAGTGATTACTATGGTTGCAACAACACAGATATCCCATAACTGCAAGACTCTAAAC
TCAGATCTATGCTTCCGCAGTATCATCATACTTCAATATTGTTTCAGTATTAAACGTCAT
ATCATTGGATATAATTACAACATAAAATATGTGCAAGTATTCACACACGTGCTCATCTGC
ATAGAAAACTACATGCCGACTTTATTGCAGTAAAACAAAAATTAGCAAGTCTAGGTTTAA
CAAATAATTTTGATCCAATCAACCAAACTTACTTTGGAAGAGGTAAAGCTCCAGCGGAGA
AATTACATTATTACAGCCACCTAAAGCATCTTACTAACGCTCATATTAAAAAGGAACGAA
ATGGTCCCACTATAACTTACAATTCTGAGGTCAAGTAACA
>TeaL_105142
CTCAAGGAAAAGTAAATTCAAAAGAGAGAAACTTCGAAAATCAACATTATTTGAAGGCAG
GGCTTATTGGTTTATATGGGTTTTACAAGTCAAAACCTTAAGTTGCTTATTTGGAAGGCT
TTGTTGTATTAAAGTTGACGTCTTTAGAAGTCTTTATTTAGCATGTAATGTTGTCAATTA
CAAAGAGAAGAAGTTTGAGGACCTTTAGCAGTTTTGAAGCTCACAATCGAAGAACTTTTG
AGGGCGTGGAGCAGACCCTTTTTATTTCTAAGAAGTATATTTTTGTTCATTTTGTATAGC
TGGTATACTACCCCATTTCTTGATCTGTTTTTAGTTTTCATAGATTTTGGAGATAGAAGT
CTGTGTATAAATGTTTCTTTCTTGTTGTCCTCTTTTCTGATAGTTGTATATGGGCGACAC
TCACCCAGTGCCTTGTTGGTAATACATGTCAAAAAAAAAAAAAAAAAGGGTTACAATGTA
TTTGTAGGCACCAATGATTTTTTTTATAATTAAGGTTTAAAT
>TeaL_105143
ATGTTATTCAGGCATAACCAGTAAACAGCCAAATACCATGTATCTGCTGGAAAAATCGAT
TTTTGTTTGTTTTGTTTGTTGACCTGGGATTGGAATATCCATGGACCAGAACTTATGTCT
TTTTTCTTCTTGTCATTTATTTATCCTCTCTATGTCATCAACATACTTCATTCTAAATAT
ACTTAAGTATATAACATATTTCATTCTTTCTTCTTGGGGTCTAGTGGGGGCTAGGCAACC
ACAGCTTATGAGAATGAAAGGAGAGGATAACATTAACCGAGTAGGATAACAAATCCCTTT
CAAAACAGGCATGCTATTAATATATACATAACTAATAACCAAAGACCCCTATAACCACCT
TCCTCTATGCTGCCTTGAGGCTGAGGAATTTGTATTCTTCTTTCAGCTCACCCATTTGTT
CCTGTAGGGGATTCCTGCCAGTGTCCAGATATTTGCTTGTGGAAAGGATTCACAGAGTCA
ACCTGTTGCCCGAAGGAGCTT
>TeaL_105144
TTTTTCATCAGCGTCTTGAACAGGTTTTACTACCCTCTTTTATATATATTTTTCATAGAT
AAATCAAACAATGAGTTAAGGTTAATTGTAGCATGATTTTGCTTGCAAGTGATGGTTGCT
ATGAAATCATTATGTTTGGACAGGCACATAGAAGAATGTCTATCATCTAAGTTGAATTTA
ATAAGATCATGTGATCATACAAACCCACTAAGTAGTCTGGAAGGAACACATGTAGATTGT
ATGGCTGCAAAGCCTGCAACAAGTTGACTAGTTTGGTGTTCATGTTGACATACTTAGGAT
GGTGTAGGTCATGCTTCCTAAAACTATATTGGTGCAGAAATTCATTTCCTGTGACTGATA
TTGCAGAAA
>TeaL_105145
CGAAAAAAAAAAATCAATTCATACATAAAGACTGGAATTGTTTTCATTTGAACTACAAGT
CTTGTTTAACTACTCATATGGAACAGTCTCTTATCTTGCAAATTTGATGTGGCTAAATTT
CTAGGAACTTATTGTTTGAATACCAAATTAAAGTGTCTTTGCTCTGTCAACGCCACCACC
AATGCAAATAAGGCTTAAAATTTGTGAAGAAAAACTTTTAATGAGATTAATAAGTTGTGG
CGTGTTGGAGAAGACATGAGAATCATGGACATTCTAATGGAATGATCATT
>TeaL_105146
GAGGTGATTGGATATGCCCAAGGTATTTTATTATTATTACTACCATCAATTCCTTTCCTT
TGTTTGTACTTGTTCAGCAAAACTAGTACCGTTGTCTCAGTTTCCCCTGCTTGTATGTTG
TCGCAATTAGCAACCTGGATGGGCACATGCATGAGAATTCAGCGTGTGCTATTGGCACCC
GCACACGCATGAGGAGGAATCTTCACTTAAACTTGCTATATCAAGACCTTCTTGAAAATG
ATTTTTTAAATTAATTAATTTATTTTTATGTTAGCCATGTGGCATCATATTTGGTATTCT
ACCTTTAATAATGAGCTGCATTGAACAGGTGCAGTTTCATGAACTTTGCA
>TeaL_105147
ATAGAATGATCCACGACACCACAATAATACTAATAATAACAACTAAAAAATCAAACAATT
TGGAAATTCATACCAATCCAACTCCAATCAATACCCGAACCCACAAACATATTTAAAAAA
AAATTACTACACAAATATTGAAAAGAATAATAAATAAATAAATTCAATTTGATTCAATTC
GTTATAATTCAAGTCTTACTTAGTGAGTGCATATCATCAGAACTCGCCATTATATCCTAA
AAAATGACCACTAGCAACTATTTGCACCAAGTAGGGCGAAATCATTTTTTAAGGACAACA
GATTGACTTCCGCGCCTCGGTTAAATTATTTCTTTATTTTTATTATGCTTTTATCTTCTT
ATATCTATCTCAATTTGTTAAGCAGAATTTTTATATATATTTTCAACAATAATCAATTCT
CAAAGTCATTTTTAATGACTCAAGAGTTTCAATCTAAAAAAATGACACAATCAAATTAGG
AAGCACTATCAAGGAACAAATACCCAACTATTGCCAAACCCCAAAC
>TeaL_105148
GGGGAAAGAAAAAAAAAAGAAAAAAAATTCTTTATGTTAACAAAGAAAGAATAAGTGACT
TGATGATGCTTGTTTTATTTTCTCCTCTTTATCTCTCCTCTTCAACTCTCCTCTTCTCTT
TTCTAGTTTCTCAAATTCTCTAACAACTTTCAGATATTTCTTTGTTTTCAAATCTGCGTT
TTTGACAAAAATGCAAATTGAAATGGCCATTATTGATAATCCTAATAGGTGTCAGAACAA
CTCATCATTTTGATATGTTTTGTAGTGTTGCGAAGTGTTCTGGTAGAAACAAGACAATTT
ATTCTACTAATGCTTCGTTTCGATTTCTTAGGAAACAAAAACATTTCGGCCTTCTCGATG
GAGAATATACTAAGTTTTGTTCCTTG
>TeaL_105149
AAACTTTTAAATTAGATCGTACATACAAATATACAATATTGAAAACAAGAATAAATAATT
GACAAGGATGTCCACTTTGGTGAGTAGGTAAAATAATATACCTATAAGTGAAGCATATAC
CTTGTATATAGTTTCTATGTTTGATGGAATTTGGTTCATCATCACTTTTTGGCACATTGA
TCTCCATGTGGTCATAAGTTGTTGTTTTCAAGTAGAAAGTAAATTTGGGAATATCATATC
ACATCACATCAAAATAGGAGTCATCTTGTAAATTAAAATTGTAGACTAATGACGGATATG
ACGGCATGAGACATTCCCTAGTGTTGCTCCTCGCTAATTGAGAGTGTTGAGGAGGGTAAA
AGTGAAGATAGGCCTAACCTTGGCCATTACATGCACAAATTGGTGGCCCTTAGATTAGAA
CCCGAGTGTTCCACGCTTGGAAGCCCAAACTTTTATCATTTCACCAACCAGTGCC
>TeaL_105150
AACCAAACAAAACCCAAAATTATAAAACCCCTCTGAATCATCAGCTAAGAAGAAGAATTG
CAGCCTTCATGATCTCAAGGGGAAATAAAACAAAAAAATTACAATATAAACAAAAACATT
AACAAACAGACATGCAATAATATGAGGCAGACATACAATAATAAGAGGCACTTTTCATTT
CCTCTTTGTTGTTTGCTCATATTTTTTTTTTTTCCTCTTTCCATACAATTGCAATTTCTC
TACATCTTGGACTCTCAGTTGTGAAAGCCAATCTCAGTAAACATTCCCCACCCCCAATCC
TCCCTAAATGACTTGGGACCGGGAAAATAAGACCC
>TeaL_105151
CCGAAAAACAATAAACATAAAAATATATATATATATGACATATAAATTTTGTTTTAAGAA
AATTCAAGATTGTTGTCAACACCGAAAAAATAGGTTTGAACCCTCGTATATTTATACTAC
ATTTCACTACAACTTTTGAAAATGTCTTGCCTATATTTCGTTAGAACATGAATATCTAAG
ATATTTTTGGCCTCGTTTGGGAATATGCTATTTTAGTAACTTTTGGCTTTTTACGAAAAG
ATATGCAAAAAAGTAGAGAGAGTGATGTGACAACTTATAGTGACTTTTTGGCTTTTTGGC
TAAAATACTTAGTTCCCAAACATAGGAAATTCAATTATCAAATTTGTTGGCCCAAATTTA
AGTTTTTGCCCTTTGCAACAAAAAAAT
>TeaL_105152
ATTCAAACTTGTAATGTGTTTAATCGATGGACACGCGTGTCCCCCAAGTGTTCAAAATGT
GTCCAGCTTTAAAAAAGTTTTTAAAATATAATAGGACATGTTTTGGATGTGTCTAACACA
ATTTGTGAAGTGTCCGACAAGTGCCAGTGTCCAGCATAGACACACAACCTTTTTACAAAT
GTCCATGCTTCTTAGATTTCGAGGAATCATTCTAAAATTGTGTACCTGACATTTGCTGAT
AAAAGTATATACTGTAAACTATTGCCCCCTTTGTTTAAAAATGATGGAATTAGAGTTCAT
AAGCTGTTTTAATGCCTTGTAAATGTCATAAGAAAATGAGAAAGCATGACTAGACCTTTC
AAGTGCCATTTCCTTTCTATATATAATATGTTAATGTTATCCATTCCTCACAGAGCTGCT
GGTCTGACTTCATTTCC
>TeaL_105153
GTTTTGTTTTGGGACTAGATGGGTGTTGAACTTTGTGTATGAGACTTATCTGTAAGTTCC
CCAAAATGAAGAAAAGGGGGGCCCAAGACAACTGCGGAATGGCCTCTGGGCTTTACAAAG
TCTTTAGAAACTTTGCAAAGTTGTTGGTTTGCCAAAAATGTGCTTTTAAAAGGTCTTTGC
AGACCAAAGCGGCACAATTCAATAATCCAGGCAGATTAGTCCAAGTAAAAAGCAAATAAC
TGAAATCCAATAATATCCAAAATGCACACAAAATGATATAGTACAATACAATATTTATCT
GATATCTCAAATATCAATGTCTACTACAGGTCCTACACATTCGGTGCTCCTCGAAGACAT
ATCAGCGAAATACTTGAGTCCTAGTTTTCCTAATACCATGTCCAGGTTCCCGGACTCTAA
CTAGTAGGCGGCATTGTGGTCCCTGCAAAGCTTACCGGGCCATACTAGCCTATTGGCCTA
ACAAATAGCGGCCATGGCCCAGTCATATTTCAATAAAAATATTGGGGCCCATGGCCAAAT
CATAAATTCACATAATGTAAACTCAATAGTCTTACTTTGGACCCCTCATTTCTTTGAA
>TeaL_105154
ATTCTGTGTTTCCCTCCCAAGGTATGCATTGAGCTTTTATTCAGCGTCTGATGTCATTTT
CCGAAGCTCAAATAGTGCAGAATGAAAAGCAAGCGAGCTAGAGGTCTGTACTGTCAATTT
TTTAGTTTCTTACTCACTCTGGTTGCAAATTATCTTCTCAAAGCTGAGGTAATGTGCAAA
AGAGACTGATAGATGTTAGTAACAAGTGCTAGTGGATGTAATAGAAATGGTAGATGATCA
TTAGAAGAGACAAACTAGACCATCGTTTGATTAATATTTGAATTTTTTTTGGAATTTTCA
CTTATTTTAATCAATCTCACAGATTTACTTGAGCAGGATCTGTTCCATTAGGCTTGTT
>TeaL_105155
CCTCTTTGCTTATCTTTTCATGGTATGCTTCTCTTCTCCTCTCTGTTTGGTTCCTGAGAA
AATTTGCATTTATTGAATTTTGTTTCATTTGATTATATGTATAGACTTCTTAGAATGAGA
GGTTTCTTGGTGGGAAATAACAAGGAGAAAAGAAAAGAAAAGAAAATTTTGGTGGTGTTA
CTGAAATTTCATAAATTTCCTAATTCCTTTCATTTGATGTTTACTAAGAAAATAATTCTA
TGATAATAATTTGTTTGCGTGAATTTTACCCAATGTTTCAATCAGCAACCAATCAACAAA
CCCTTTCTTTTTCAAAATTTTTAGGCCATGTTTGTTGGACTGAAAGAAAGCTAAATTTAT
TTATTTAAATTCTCTTCTTCTTTTTTTAAATAAATCTAAAATCCAAACATAGTTTGGGAA
TGTTTTTGTTAAAGAGAAAACCTTGTTTGAATGCAGATATTAAACCTCAGTTTAGATGCA
TTTTACCAAACCAAACTTAAAACCTTTATTTGAGTAAATACTATCCAATGTTTGGACTGA
TTTATGCAACTAGTTTCCCAAATTCTTGATATGCATAAACTTTTAGGTTGATTATTTCTT
AATGATATATATATATATACTATCTCCGTCCCAAAATATTGCG
>TeaL_105156
GGCAAACAGTGAAGGCCCATCTGCAAGCACAAGTAGAGCAAGTTACCTAACCATGGTTGG
AGCTTCTTGGAAGGGCAGGGGCACTCTAATCTATATATACAGAAGCTATGCTAAACACTC
TCATCCCTCTATAAATGACTGACTTGAGTTTCTCCTGGCAAAAATCGCCAAAATCATTGA
GTGTGCTAGCTAAAAGCTTCATTCCCCCCCAACACACACACACACACTACCTAAACCCAC
TACCTAAACCTTCTACAATATATAGGGAGCCAAAACCACTCCAGTTAATCAAACTGCACA
TACATAAAACTCACTTCCAACAACATATAAAGCTTGTGTGAAGTTGGGATTTGGATTTTC
TACATCAGCAACTACATCATCAACCCACCAGAGAGAATAAAAAAATTCAGAAACCCGATT
CCACATACCGATACAGTGATATACTCGTGTACCTAAATACATAATTCGATGTGAATTTAC
ACACTTAAAGGAGCTGGCGACATCTTCCACTAAAAACTTGCATAATAAAAGCCAACAGAA
TCCACAAAAAACCATTTAGTTCTCAGCACTATAAAGTGATTTTTATGATGATACTCAGCA
GAACTACAACTATCGGGATTTTATAGAGGT
>TeaL_105157
AGCCAAGTGCCCAGAGGTCATTTCTGTATAAATGCATTCAAAAGAAGAAAATAAGTCACC
CAGCAAAGATAACACACGAATATTACCAAAACTAAAACAGAATGAAACAATGAGAGCCAA
CTAGAATCCAAAATATAATAACAATTTTAGAGTAAAAAATGAGCTTAGATAAATTCCAGT
CACAACACTGGACCCACTCAATGAAACCATCTGGTTCTTTCTATTATTGCAGTGTACTCT
ATAAGAATACATAAATAGATATCAGGGTCCTTCAAAAATAGTCTCTCACCCAAAAGTTGC
TGGAGAAGAGTTT
>TeaL_105158
ATTAATTTTTTTTACACTTCTGGACGAAACTAAACAAAATGCTTAAAATACCCTAAATAC
TTCTAGCTGTGGGGATGTTCTAAATTTTTTGGTATTCTACAATATCTTTCATTACTAGTG
GGAAGCTATGTGAATAATTGACCCACAATGTACTTATAGTCCATGCACACATTCAATGCA
TTGATTGAAGAATAAAATGATGTGCATTCTGGACCATGAAAATATGTAGACAAAAACAAT
TGGAGGAACATGTACTTAAAAACTTTTAGCGACATGTCACATTCTGATACAGACCATATC
ATATTCATTTAGGTAAATTACACTAACGCTCCTTGAAATTTATATTTATTACAGTTTCCT
CCTTTACTTTTTGGAAATTACATCTCCCCTGAGGTTCAAAGTTTCATTACTGATTTTCCC
TTCAGCATTTTAATTTTTTTAAATAC
>TeaL_105159
AGTAAAACCTTTCAAATTCCTTCTTTGTTTTCCGCTAGTATAATATTTTGTTTAATAAAT
CTACACTTGAAAAGTATCCCATGTCTATCCAGGCAATAGTGTGATATACTTTATTGACAT
AGCTTTGCACTATAATAAGCTCAGATGCTCTTATGTTCTTGGTGTTCACCATAGTAGCAG
GCATACTATTTCTTTATTGATTTCTTTCTACTTTGGGAACATTAGTGTTTCACTTATGCT
ACCCATACGTAGTTTGAAACAGTCTTTGCTCCTTTCTGTTTTTCTGGATAAGAAATGGTT
TTCCATTATCAGTTGTCTTCAGTTAAGGTTATTCAAGATTTGTACTGCTCATGTATGTAT
AGCCTACAGGATCCAAACTTTTTTGAGTGTATAAAGTTTACCTTTGTTTGGTGCTTTGTC
AATAATATTCTACTCATAAAAAAGGGCCTCCTTGAGAAGTGGTTACAGAGTTATTAATGT
GAGAAATAAGGTTTAGAGGTCAATGGTGGCCTCAAAGTTTGGGTGTGCTTGGTGTAACTG
GTCTATGTAACTATGTTTGAGGTGACTATGTCCAGTTGTAGGATGAGTTCCTCATGCATG
TTCATTTCCTATGGTGGCTTTTTTTCTTGATTGAGAAAAGAAAATCTGGTTAGG
>TeaL_105160
CCCCAAGCTAAGAGTGCCGATAAAAGCACCCCTTCCCCCCCTCTTGCAAGGCGTTACAAA
ATTAAAACCTTTTGAGAGCATTAGAGAGCTTGAGAGAAAGATGCCCTCTCCCTCCCTATT
AACTTCGAAAATCCTAACCCTAACAACAACCTAAAAGCAATAAAACACAACCTAAGACTT
GGAGGTTTGAACTATAATCAGAAACCTTTGCTTGAGGGAGGATTGCAAGCAAGAAAATAA
AGTTTTCTCGCATTTTCTTAAAAACAGCAGGTAATCTCTTATCCTTTTGTTATTTCAGTA
CCTTTTTCAATCTTCTTTTCAATATGCAATCATCTAGGGTTGTTAGGATGGCATAATCAT
CATGTAGTTTCCTAATTTTATTCATTTTTCCGGCTTTTCTTGCATGTTTTCTTCATCTTT
GATAGAAATAGCATGTTTAGGCCTCATGTAATCATATAATACATATTCACAGCCCAGTTT
GAACCATCATATAGATAGTTTGCATTTTTCAGTCTTTATTTGTTATTTGC
>TeaL_105161
CGAGAGTCCGAACTGTAGGGCAATCGTATCCGAGGAGACTAAACCCCGCCGAAGAGCGCG
AAAAACTAGCTACAATAGTCAAGTGCTCAAACTTGGGACAAACAATATAATAATAGCTGA
GTGCAGTGGATAAGTTATCACAACACCTTTACTGAATTCACCATAATTATGTCATTTGTT
GTAAACACTGTAAAAAATATATTTTTATCTTTCTCATCTCTCTTTACTGATAACACAATT
TAAGAGAAGTGGAGCGAAGACAAAAAATAAAAGGACTCAACTCAAAAAGCCATGGACTGA
GTTCCCCCCAATGGTGCCTCAATTGCCAATGCATAACCTTATTTCTGAAACTGTGACGGT
TCATCGTTATTTTTCTTTAGTTCCAGACAGTGGCAAATTCAATAACAACAAAGCACATGT
TGCTTCCATTCATTCATTAGAAGAGGCCATTGTGCAGAATAGTTCAATCAATCTAGGGTG
TTGGAAGTGGTGGACTAGTTACTAAACTGACGACTGGCTTTAATTGCACAAAATAACATC
CATAGCCTCAAATTCACATTTTCACACTCAACAGCCCAAGTCTCATACCACCACCAAGAA
ATAACCCCAATTTCTTCATTCATATAGTGTTCTTCAGCAAAGGGAGGGAAAAGAGTAGAT
TGGGAATTCAGAAGATGTGGAGAAATTATGGATAGTGCTTTCATCCATTCTTATTCTTGT
TATAGAGCCTCACTCAACCAAGAATTCAAATAATTGCTGGGTGAAATTGCAGCCCAAGGT
ACAAATCATTGAGCAAGGAGAAGGAAACACAATGAAGTTAAGATAGCAGCAATTGAGTGA
CTCAAGTCTTCATGTGGTTCACTTCTTCTTTAGTGTAGTTAAAATTTACTCTCCCCCAAG
GACAAAAG
>TeaL_105162
TCCCTCTGTAACTTCTCCAACCTCGTAGCCACCCCTGCAGGAATTACATGCACAGACATG
AAATACGTTGGAATACTGGAAAGGACACTTTTGATCAAAGTGATCCGCCCTCCTTTGGAC
AAGTACTGACGCTTCCACCGCGCCAACCGCCGTTGGACACGATCCGCCACCCCATCTCAT
ACCTTAGGCTTAAAAGAAGCCCCCAATGGAAGACCCAAATAGGAAACTGGCAACATAGTC
ATCTTGCACCCCAAAACAGCTGCCAACACTGGAACATGCTCCACCTCACCCACCGGAATC
AATTCTAACTTTGCCAAGTTAACCCGAAGCCCCGACACTGCCTCAAAACACAACAACACA
CATCGCAAATAACCAAT
>TeaL_105163
AATTTTACTTTGCACCTCTATATTTTATATCCAATCTCACTTTGCTCCTTAACCTTTTAA
TTATTTTAGTCAACACCCTAAATTTCGAGTCAAGTTGAAATTTGTTCCAATTGTGTAAAG
TCATTTCGAAAACTAATGAAAAACAACCACGTGATTGTACTAATTACATTTAGTACCTCG
TACTTTTATTGAAATCTCACTGTGGTCCCTCCACTGTAGTCCTTAGAACCCATGTATTTT
TATCAAAATCTCAATTTAGCCCCTTCATAACTTTAGTTTCTTTGTTAATTTTTGAAACGG
TGTTATTCGATTGAACCCAATTTAATTATAACTTGACTCGAAATGTAAGGAGTTGACTAA
GACAATGAAAAGTTTAAGAGGAAAAGTGAGATTAAATATAAAATATATGAGTGCAAAGTG
TAATTTGTCATAAAATTATTCTTTTAAACCATACACTACATTCAAATATAAAATTTCCAT
ATCATGCC
>TeaL_105164
TAGCCAAAAATGGTCGCCAAAAATATATTTTCTTGTAGTGCATTGAGTGCTAAATAAAGT
TTCATTAAGTTATATGTCGGGTCTAATAGAGTAGTAAGTGGAGTCTTATTAAGTGGTAAA
TAAAATTTCTTTGAGTAATAAGTCGAGTCTAATGGAGTAGCAAGTGGAGTCTCATTAAAT
AGTAAGTGAAATTTCATTAAATAATAAATCAAGCCTGATGGAGTAGTAAGTGTTGTTTAA
TATGAGGAGTAATTCAAGTTTTTAGTAGTAATTCAGTCAAATCGAATAATAAGCACTCTC
TCCG
>TeaL_105165
GGATGATAATAATATCAATATTGTGTAATTTAACATCCATTAAAAAACAAACAAACAAAA
ACTATTCCTAGTTTTTTATAGTGCAGTCAGGCATATGAACACTGGCCTTTGTACTGTTCA
TGACCTTTGGTCAAACCCCATAGACTAGGGGTACATTACACTTACCTGCCCTGAGATTTC
TGACAAATACAAGAATCTCCCCTATAGTTTCAATAATTATAGAAACATTCCCTACTTTTG
AAACTATTATCAAGATTCCCCCACTGTTACTCTCTGTTCGGTTATTTGTTGATGTCATGT
TGATGCCATACCAATAACGACGAAATTACCCCTTAGATACCTTATCTATTCAAATGAGTA
ATTTCACTCACATCCCCTGAGATTTACATATATATTATCAAAGACCCATAT
>TeaL_105166
GTTCTTATCTTCAAATGGTGACAATGAGGGTTTTTTCTTTCTTTTAGAGAAAAAAGAAAA
AGAAAAAAAGACTATGCCTTTACCATATGAAACATGAATATTTATAAGCATGCAATGAAC
ACCTTTGTCATCTATATAGTGGCCCCACACCATAATTTTAAAACTGCATATAAAATATGA
TTAATTCAATAAGTTCGATGTTGTGACATCACACACAAATGCATGATGCAAAATCCTTGG
CTATGTATTAGCACCAATACCCTATGTGATGAGAAGCTCAAACACCACAAATTCAAATCA
TGGTGTTAAGCGAAAGCCAAATTCTGCAAGGAAATTTAGTTTAAGGCAGCTTGCACGGTG
TTACAGACCATAGCCGCGTCATGCTACTCAAAAAAGAGAAACAAAAAAGCTAAGACCTAC
ACAACAAAACTACACCAAGCCTTAAGTCCCATCAAATGAGGT
>TeaL_105167
ATCCATGCTTTGGGAAGATCTAGTGAACAATCCCAAGAAAGAAGGCCCAGGAGATTTCAT
AAACAAAAAGAAAATACAATGCGCCGAAAAGATGATCAGAGGGGCATTTGTGGAGCTCTA
CAGAGGCCTTGGTCTATTAAACACATACAGCTCACTAAATATGTTGGCTTTCACAAAGAT
TCTAAAGAAATTCGACAAGGTATCGAACCAACAAGCATCAACAACTTATCTCAAAGTAGT
GAAGAGTTCTCATTTCGTTAGTTCCGATAAGGTGGTTAGGCTAATGGACGAAGTGGAGTC
CATATTCACAAAGCACTTCGCCAACGATGACAGGAAAAAGGCTATGAAGTATTTGAGACC
CCAACAGCTCAAAGGTTCCCACATGGTAACCTTTTTTGCTGGGTTGTTCACAGGTTGTTT
TGTAACGCTATTTAGTGTATACGCAATCTTAGCACATTTGTGTGGATTGTTCTCTGCCAG
CTCCGAAGCTTCTTACATGGAAACCATCTACCCTGTTTTCAGGTCCCCCTTTTCTCACAT
TCTTTTCATGCTCTCCTCTACTTT
>TeaL_105168
TTCGCAGCCAGGACTTCGAAAAGGTACTCATAAGATGCACTAGGTGCAACCTTTTTTGGT
TATGAACAAGATATAAGTCATATTTGGGCTCACCAAAGTAGAAAATTATGAGAAATTCAA
CACCAAGGAGTATTCCTTCGAAGTGTGTGTCGTAAATAAATATAGGCAAAATTACACTTC
ACCTTCTTCAACTATGGGCAGTTGTCATTTTATCTCCCTTAATTAAAAATTGTTGCATTT
TACCACAGTAATCTTCTAATTTGTTTCAATTTCAACCTCATATTAACATTTTGTTACAAA
AGGGGATGGAAAAATGGCATGTGAGCTACACCTACTAATTGTATGACCAAAGTGCCCATT
CAAGAGTTGATTTATTTACATATATAAACTAGTTCTTGAATGAACATTTTGGTCATAAAA
TTGGGACATACAGCTCAC
>TeaL_105169
CCATGCTCCACCAGTTCATCACACTACAATCACAAAATGCCGCTAAAGATGAGATACTTG
CATTGCACGTATGAACATGTTTAAGTTGGTTGACATAACATCTGACCAGATCAAACACTG
TAGATCAAAGCGCATAGGGCCCAAGCTTTTGGCAGGCTTTGAAAGTTAATTTACAAGTTG
AATTGGTCAAGAATAAAAAAACAAAACACAAATATTGAGCAGTGGATCCTAATCATATTC
GGTTTTCTTTTTTTCCCAGTGTCAGCTTTCTCAACAAGTTTTACTCTTTCTATTTTCAGT
AATTTTTGTCACTTCTTCCCAGAAGCAACATGCAGAGAAAAATTGTGGCAAGAAAATTAA
GAGGAAAAATCAGAAATGGAATGGGAAAAAGGTGGCTAGCATGTAATCTTATGAACTGAC
TTATTTGGTATGTATTGAGATTGCAAGGCAAGACCACCAACTTCTACTAGAAAACATGTG
CACGAGATTGAACATTTATGTACAAGAGGTGAGAAGGAATGAAACTACTATCAATGTAAC
ACAAACATGAGGGAGAGGGAGAGAGAGAGA
>TeaL_105170
AGCGAACATTCAATGAAGGCTGCTTGAACTCATGGATTTTGAAATGCCATGGCGACTTCG
GGATTGGCCATAATTTTTTAAATAACTTCTTCATGAGTAAGCCCAATTTGATCTGCAAAA
CACAAAATAAATTTAGTACTGAATCATGACAACAAGAGCAAGATCGTGAAATACAAGTAA
TATTTGATCTGCAAAACATAAAATGTAACAATAAAATAAATTTAGTACTGGATCATGACA
ACAAGAAGCAAGATCGTAAAATACAAAAACAAGCAAAGTCAGAAATCACAAATATCTATA
GCATCCCTAGATTTAGACTAATCTAAGGAAAGCCTCACAGCTGGCACAAACATGTCCGCC
TCCATTTTTCAATTGGTATCAAAGTAAGATCAACTTTTTTAATTACATTTGAATGACTGT
CTAACACATGTTGGAGCATATCCAACGGTGTTGGCATATTACACATATGGAACACAAACA
CAGCATCCCAATTGGTTTGTTTGTGCTCCCAAGGTGAAAAGGAAGCATTTTAATCTTTGG
TACTATCATTTGCAAATCGCAATTCAGACCTGACAAAGCCAAATCAGATCCAAGTCAAAT
TCAACCAGTTCGAATCGAATTGTGTATCAATCAATTCACTTGCGATTTAGGCGATTCAGC
CATGATATAGAAAGCTTAGGCCATTTGGGAAGAGGTTATAAGTAACATGCCTGTATCAAA
AACTAGATCTAATTTAGAAAAAACAAAGGTCT
>TeaL_105171
TGGGGAGTAGCAGGGTTTTGGGATCGATGCGGGTGTTTTGTTCATTCATTGATGATATGC
ACCTTATTGATTTGCCTTTTAAGGGAGGGAGTTTCACGTGGTTGAACGGACAACAGATGT
CCCGGATTGATCGTTTTCTGGTTACTACTGAGTGGGAGGAACATTTGTCCGAGGTGGCTT
AGATTCGCCTTCCTCGACCAGTATTAGATCATTGGCTACTATTATTCGATAGTGGGGGTA
TTCGAGGTGGGCCAACACCGTTTCGCTTTGAGAATATGTGGCTGTAGTCAGAAGGCTTTG
TGGACAAGGTTCATGGGTGGTGGAATAGCTATGTGGTTAGTGGGACACCTAGCTGTATGT
TGGCTCAGAAATTAAAGTTACTTAAAGAAGACCTGAAACGGTGGAATAAGGTGTTTGGTC
ATTTGGAGGTTTAGAAAGCGGAAGTGGTAAATATTTTACAAGCGTTAGATGAGCAGGAAG
TTTTTGGTGGGCTTCTAGGG
>TeaL_105172
CTCGTAGATGGATTTGAGGCTGGGAGAGATAGAGTATGTATTTCCCACCTTCAATTTGCA
TTACCAAACCAAACCAAACCTTAAGTCCCGGCTACATAAATTCTTCTTCTCTACGCGGCC
CTATCAATTTGCATATGACACCATATTTTTTTTTCATTAAAGGAGGAGAGTAGGGTGAGG
TGCATTTTGTTACTTTTATGGATTTTTTAGATGGTCTTGGGTCTTAAAGTAAATTTGAGC
AAGAGTAGTATTGTGGGCATTAACTTGCAACAAAGCAAACATTCAAGGTTTGGCAAAAAT
CCTAGAGTGTTCCACTGAGAAATTACCCATGAAATATTTAGGGCTACCTCTCGGGTATAA
TCCTAGAAGTGAATCTTTTTGAGCACCGGTGGTGAATAAGTTACGCAAGAGGTTGGAGGG
TTAGAAAAGAGCTTTGCTTTCAAAGGAAGGAAG
>TeaL_105173
CCCGGCTTAGATAATAATGAAATTATTGCATGATTTCGGAATGTTATGGGACAATATTCA
CACGCTACTCTTAATTAATGACATAATAAACAAATATTAATATATTATCCTCTAATAGAA
ATGAAAATAGAAGACTAACCTACTCTCAAGCATAACTAAAATACAACATATCTTAACAAT
AAAAATCTCTGAAAATTACTCACTCCCCTCCAAGTTGAGATCTCAATATTTATGAAAATG
TACTAGCCCACACTAGTGTGCAAAAAAGCCCCATAGTATGCACAAGGCCTCCACCTTTTT
GCCATACCCACTGATGGCAATTCAATGGTCACGAGCAAGACTCTAGGCACATTCGCAACT
TGTGACACTAGGCTAGACCAGGCTCATGCTATGCATGGTTACTATGCATTCCCATGGCCA
CACTGGTTAGTTGTCAGGACTAAAGTGGAAATTCCTTGCCCTAAGGGATTACACTTGGCC
ACAATCCTTACCCTTGGAAGGTAATACTTACTACAGTTCAGTTTATTTTGTGTATACCAT
GCATATTCATAATTTGTTATGTTATATTGTATCAGAACTATGATGAATTTAAGCCTTTGT
GGGACAGTTCACAATTTGGTTATCTTTTATTTTATTTTAAGGTGACTTGTTGTGTTATAT
GTGATTCATATTAAAGGACTTGTAAGGACAACATGGATA
>TeaL_105174
ATCCACTTTAACGATATAAGCAATGCCATGTCTAGGGACGACAAAATTACCCGATCAAAT
TTGTCCCAAAATCAATTTTAATAATAATAATAAAAAAGAAGATTTGGAAAAGCTAATATA
AGGTGGGGGTAAATTATAGGAGTAGATAAGTAAAACCTGTCAAGATTAAAATAAAATATA
AAATTATATCATCAAACTAGATAGATTTTAAAATAGATGATTCAAGAATTCCAACTTGTA
GGGCATATCTTGCAATGACTTCCGTGAACGACTAGAGTGTTACGCGTAAATAATAAAGAC
TAGGATCTGTTAGGGAAAAATAAGTTTTCAAAAATGTTAGAGATCTCAAAAGTTTTACCA
AATGTCTCA
>TeaL_105175
CACGATTCGAATAGATTCGATTCGTGATTCGGTACGAGGCCATTTTGAATCACGATTCGA
ATCTCGATTTGACAACTATGCTGTGCCCCACACCGAAAAATAAAATAAAATAAGACGCAA
CAAATAGCGTGTCCAGTACGTGTCCATTGCGTGTTCCAGTGTCCGACACTGCTACAACAC
TAATTTTGCCATGTTTTCATAGCTTGTCAGTCTCCTAAGGTATACACGTAGAAAAAATTA
ACGAAAATTTGGATAGAATGACCAAATTGAAACTGAAATTAAAGTTTAAGGACCAAATTG
TTCAAATTAAAGCAATAGGAACCGAAGTGAAATTTGAGTCAAACTATA
>TeaL_105176
ATTGATAAGATTCCAGGTTCTTCAAGTTTATTTCAATGTTTCTTTTCATGACTGGGAAGA
AGTGTAGTGTGATTCGAAGTCAGTAATATCTGAATTCAGCAATATTTGGATTGTGTTTTC
TCACCTTATTATTAGTGTTTTGGGATTATCAGCCATACTGTCCCTGAGAAACTTGTTTAA
GATCTGTTTTTTTGGAAGAGAGTGAATGAGTGAATGGAACATAACATGGAGTCACCACAT
TTGTTAAGCCCATATCAAGAAAGCTTTTTAAGCAAATGGCTTCAAAAACTTGGGAAAGGA
AGCAACAGCTCATGGGGATTTGCCATATTATCTAAAAGTAATGTTATTCAAACCAAATTT
TTGTACATAAATTCACATATAGAATGACGTGGTTGCTTGTGGTTCCTTCATTTCAAACCA
AAACACCCAACATTTGTGGCACATAATTTTAAAAATTCCACTTCCACATCATTCTAGATG
GCAATGCTTCAGTCTCTCTC
>TeaL_105177
CTAGAATCCAAGAATAGATAACAGTAAGTGATGACGAGGCAACTTTCTAATGGTAGTAAT
TGCAAACTCATTCCATCGCTCGAGGGTAATTTTAGACTAAATTTTATTTAAATATCAACT
AAGAGGATAAATGGGTTGAACAGTCAGGTTAGGATTTATGTAATTTGAACTCTCTAGCCC
GCTCCTCAAACACTACTTGTATCACATGCCTTTCAAATATGCCACCTACTGTTGCCAACT
ATATTAGCAGATTCCAAAGAACATCCTTAGCCATTTAGATATTTGCCATATTTGGATAGC
TGCAAGATAGACAGTAGTTCCTAAAAAAATGTAAGAACTAAAGGGCATGCAAGCCACACT
CTTTGTACTGTTTCCACCTCTTTGCCACACGAGGCAAGAATCCATAGAAAGCTATCTCTT
TTACCTTTAGAATG
>TeaL_105178
CAAATCCCTAATCAAACGCAGTGTAAGAGACTATAAATTGGTAAATTTAAAATTTCATCT
TTAGTAGTTTTCTCATAAATCAAAGATATCATTTGTTCTTTTGCTTTTATGTTCCATTTT
GCTGGTGAAAGATCCTGTTCTGAGATGTTAAGCTTGGAATGGTGGGTGGGGTTGAATTGA
ACTTGATTAGAGTATTTTTACCACCAGCTGTTAACTTGAGTGAAACTAATTTGCTTATGA
TGGATGAGAGGAAGCTAAGCATTAGAATGTAAGAGATGGTTTCAATTAGGCAAGAAAGAT
GGTTCTCGTGAAATTTAAATTAGTTATGTGGCAGGGGAAAACTTTTGAAGGGCAAATGCC
GGTGTGGAGGATATAGTTTAGGGTGGAGGAGAGTAGATGATGATTATGTTAGATACACAG
CTGGTACCATTTTTTTTACAAAATTCTTTAATGTATTTTTATATTGAGCCTTATTTTATC
CTATGGTATAAACCAGAAGATGGGGTTGTCAAGCATGAATGTATGATTGTGTATTCTGTT
TCCCTTGGTATGCTAGAGGAGTAATTGATATTAATCTAAGAGTATCCAAAGAGGAACCCT
TGAGACTGATGAAGTTTGTGTGTGTTTCATGAATGGTTTATCAATGTCTAGCATGTCTTC
AACATAAGAATAATGAAGAAAGAAGTGTCTATTGTGCATATACTCGTCATGTGTAGTCTT
TCCTTGTGCTGATTGTTGTCTGGAGTGACCAGTTGATTAT
>TeaL_105179
ATAAATAAATAAATAAAAATTGAAAGAATAAAAAACAAAGAGTTGTCTCAAAATTAGGAT
GAAATATGATTTTCCAAAGAAAAACACTATGTACTGCGGCATAGAGGGTACATCATCAGG
ATATAAAAAATAGATAACAAGTCAAGTCTTTTTAGTTCAACATTGGGCCCTGAATTGGCA
GATCCTCAATTATGAAACATTTCCACCTCTTAAATGAAAAGTAACAGCCTAAGCTGCATC
ACCCAAATAATTTTTAATAAATAATTAACAAAAAAGTAAATGAAGTAACCAAACACTACA
AATGCAAACAATCCCAAAAATGAAGTAGCCTTTGGGAGATTGAAAAAGGGACAGACAAAA
CCCTAGTTTCTACATGCATGTCATCTGTTAATTATGTAATTATGAAAGTCATATATTAAC
TGTTTACCAGAGAGCCAACTGAAGAAGTCCCATACATATTAGCAAATGCCAAGTAGTTGG
AATTAAAGAAACGCTTATTAGTGTTTAACAAATGAATCAGGATATTTTTTATTTTATTTA
TAAAAATTAAGGCCTATGTGAAGATATAACCGTACAGAAAGCACCAGCAATATCATTCTC
TCTGTGAAAAAATAATATGTCAGAATATCCTAATTCTATGATTACTTGCGATTAATTTCA
ATCTCACAAACAAGT
>TeaL_105180
TTTTAGATAACATCAATTTTTTTCTTTTCAAAATTTTGATGTAAGAATTACTGTTAGACA
ATTTTCACTGTATTTAAAAAAAAAAAAAAAAAAACGAAAAGAAAAGGAGAGAGGAACTCA
CGGCAGTGAAGGGAAAGATGCGAGAAGGGTTTGTGTTGTCTCCCTACAAGTATATAATGT
GTTCAAAAGTCTTTGACAAACTATCACCTAACATTCAACTCTCTTTCTAATAAATTTGGC
CATGTAATACATATAGAACAAAAACAAAAGGAAGGGAAGGGGAGAGGTGTCAACAGCCAA
GAGGGAAAATGGGGGGTAATTCCCTCCAAAAGTTGAAATGGAATTGCTTACTCAAAAACT
CAATCTCATTTGTGTGGGTCATGGGTATTGGATCAAATATTTATTTATGAACTTGCAAAC
GGTCTAAATAAATTTTACAAACACTAACAAATATTTAAGTCACGGGTTTGACACCCCAAG
TCCAAATAAATAAAGCATGCTCAAATATAAAGTGGACCCACCAAACTGAATTAATTGATT
CATCCAGTTGGGTTCAATTTAATTTAAATAAACAAACCCAAAGCACCAGACTGAAAGTAA
TCGCCTTGGGTCTTAGGGTTGTGCTCCCTCCAAGGTTTAGGGATCAAAACCTC
>TeaL_105181
CTATCCCCCTCGTAAATAGATCTGCAATCACATCCCAAAGAAAAGAAACAATGAGCACAA
CAATCTTAAACACACAACAAATTCTAGTAAGATTTGGGAAAATAATCCCCGTGCAGAACT
TTCTAATCATGGACCCATCCCAATTTTCACAACCCACTGTTGAATTGCATGCTCTTTCCA
TGCCCATCACACTTGCTTTCAAGTCGATCAGAAATTAGTGGCAAAATAGCCCACACATTC
ACATATTTCTGTCTACTGTAAAACTTCTGATATGATTCCAATAAATTGACAATTCCGCAA
GCGTTACAGACATATGATGGGCTTTTGCAAAATGTGGATACCGAAAGAAGTTAACAGACA
TAGAAGTGAAAAAGTTCTACACTACATGAGATGTTACAGTTGTACAATTGTACATATGCA
TGTTATCCATGGACATCAATCTATAGTGACTTCATCAATATAATATAGACAAAATATGCA
TGTAGCCCACACAGCAATAGTATAGTACTGGTGGAAACCAGAAACTGTCAATACCATACC
TGTACAGACAAGATTCCTGCATG
>TeaL_105182
CACAATTTGACCCACAATGATGTGATATGATATCTGTCCACTTTTGATTTGTTACAGGCC
CTTGATATGGGGCCCAACTCTTTTGTCACATCATTTTGAGTGAATTTGTGGATCTAAGAT
TGTGGGTCTCTAGCACTTCTCATTGTCATATATGTATGTAAAAGCTAATTCAGCTTGTTG
AATAAATCTGAAAGCACAGTTGTAGCCTCTTCTTTTTTTTTCAGAAGCTCGTCTAAGATG
ATGCAAACTCATGTGATTGAGTCTAAAACGAGAAAAGAGCTTACTTCATTGTACTTAGAT
CCCAAAA
>TeaL_105183
CACATGGCTGAGTTCTCATTCTGCCCAGACCCAAGAGAGAGGATCAAATTAAAAGATTCA
TAGGGTTTCGGAAAGGAAACGGAAAAACAGGAAAAACGTTTCAGGACTGCACAAGATTTA
CTAACAATTGAAACAAAACTATCTGTAGGGAAATTCTACTATATACAACCCCAAAAAAGG
TGCACACCTTATCCACTCCTACTTTCAGCCATTGGATCTAAAATATAATTTTGAGTCATT
AATCATAAACACATGGGGTCGTAACTACCACCACTCTTGGACAAAACCAATGACTACTTT
AGTCATGACTAAAACCATTGCAATAGGTTCAACACCAATTTGGGAGATAACCAAATGCCA
TAACAGGACTTAATCACTTTGCTTCCATAAGTTGTTGGCCAGGCCCCACTACTACAATGG
CCCATAACCAAATTCCACAATATTTCATAACCAACAACAATCTAGACCACAATTTGCATA
TGGTATACACAAGTATTTTATAGCACAGTTCCACTAGTAACGCAGAAACCATTTACAAGA
CCGTATACAACTCTCTCACATGGGTGTGGGACCTACAAAAGGGCTGTGTCCAATTCTATG
GTTGGTTTGTGTTCCTGGACTCTTTC
>TeaL_105184
GTTAATATGGCCCGCAGACCGCCTGCAAAACATAGATGGATCCCCATCAAACAAGCGTTT
TCTAACACAGTTTTTCATCCATAGCAGAACCAAAATGTCAACAACAACAGAGAGTGGAAT
ATTTAGGCACTTATTTAATTCAGAATTTTTTTTCTTTTGGTCAAATTATGAACGACAAGA
ATCTCTACTTGGCTGCTTCCTCTCTAAAAAAAAATCGTGGGTGGAGGTGTTCATGTACCT
CAATCAAGGGATGTCCACTATTTCCAACCCTAAATTTACTTGGATCTGAACCTCATGATC
TTTACTTAGAATAGCAACTCTTAGGCATGAAAACAACATAGTAAATACTTAAAAGAAGAT
CTGAGCACAAAATCCAAATGACTCACAC
>TeaL_105185
GTTGCAAGTAAACAAATATTCTTGATTTCCTAGTTTTTCACTTGTTTTGCAACTTTTTAA
CAGCTTAGAATCATAATTGTGTATTGCTTTCAATCTGATTATCAAACCAGTAAGCTCTAA
TACCATTTGAATGCTACCCAAATAGTAGCTATTTTGGGACTCTTTTTATTGCTCTTCATC
CGGGGCCCTTATTTTGCACTTCTTAGGCTTCTTTCTTTGGGTTTTTGGTTAAAAGGAACT
TGAGGCTTATTTCTGTTTGCCTCATCAAACAACAACAATCAACTACTTTTTTCATGTCAT
TACTAAGGTTTGGCAAACATCTAGCG
>TeaL_105186
CAGAAAGCGTGCTTGCATGGCAACATATTAGGCAAACTCCATGGTTCCAATAACTTAGGC
ACAACTGATATACCATACCCATGATAAGTAATTGGAAGTTAATATTTTGCAATGAATAAA
CCAGTTGACTCAATCAATTCCATCCAATTCAGATGGCATTTTCTTATTTACAATCAGTTT
CAGGATCTTAAAAGCCCAACTCAAGTTCAACCAATGGTAGACAAATAAGAATTACATTGT
TGGGGGAAAAGTATTGACCTAAAGGCAAGGGGCCAATTAGCACAAAATCATATATAGTTA
CCCCATCAAGTAAACTATACACCAATTTTGCTTTGACTAATGTAATCATATACCATTTAA
TACAACACTCAATTAGACATCCACAACAATTTTTGTATATACTCGTATTCATATTTCTTC
CAAAATTGTATAGGTTAGAACAACAAAAAAAAGTTGGTGATTCTTTGATAGTTCTAAAAA
TGATTTACTTATCCTTTTTTCAAAAGATTAGTTATCTGAAACTGTTTAAGGCCTCGTATG
GGAACAGACTATTTTAGTATTTTTTTGGTTTTTTGACTAAAATA
>TeaL_105187
TAGATCACCCAAAAAGCCTTGACATAATGGTTTGGAACCTCGCGGTGAGGTACAATAGGT
TAGCTTGACAAAACGGAATCAAGTCGATGCCGCTAACTTTGCTCTGGTGCTTGACCATCG
AGTAAGAAGCAAAAGAATTGAATAGATATAAGTACCGAACTAATAGGATTGATTAAATAA
CAGAAGGATATGATTATAATCGAATTGTGCTTGACTTTGCTTGTTTAGGTCGGATGCTGC
TTTTTAGACACTTAGTCAAGGAGCCCACTATGAGTAACAACGTTGTAAAGTTATGTTCAA
TTATAA
>TeaL_105188
GATTCTGCTGCTGCTTGTCTGCTGTGCCTCTGCTGTGTTTTCTTTCGGACTATGCTGTGC
CTCTGCTGGGGTTATTCTGCTGTGCCTGACTTCTTTTACTAAGGTGTATGCTTCTTTTAC
TAAGGTGTATGCTGTTATCCTCCTCTGTTTCCTGTTAGTTTTCCTCTTGTTGGTTTCTCA
CCAACGATTGTATTACTAGCGGATGTTCGGCTAGCTCATTGGTGCCAAGTTTGTTTGGTG
TCAATTGCTATGCTTCTGATGTTTGGTGTTCGTTTTTTTATATATATATTCTCTATTGTT
TGCTGATCAAAAA
>TeaL_105189
GAAAAGTATTTTTTGAAAAATGAAAACAAACAAGCTTCTGCTTTTAAGTAACTCTAACCA
AACTCAAAAATGCTGGTGCAAGATCTGTGATGAATATAAAATTTAGAAGAAAAAAAAAAG
ATTGACAAAATTTCGCTGTGTTCATTTTTATCAAAACAGTTAAATTTCACTGTTTACAAC
ACTGAAATTTTCAATAAATAGCTCAAAATTAAAAAAAAAATTGGAAGGCCATATGTAAAA
ATTGAATACCTAATTTCAAATTCATGAGAGCTGCACACAAGAAAAGAAAGGTCATACTAG
GAACCGCTCCTAACATGAACCAAATTGGGGTTTTCTTTCCCCCCAAATTAACAAACAAAC
AAACTAATAAATCACACTGTTCTTCACCCGATTGCCCATTTCTGGTTAAAAGGCTGGGGA
CAGGGCTCAAAATCCATCATGGGGGGCCCACAATCCCTAAATCTACAAACTCATCTAAAA
ATCACTACATTAA
>TeaL_105190
TACCAGTTCCTGCTATCTTACTGGTAAGTTTTATTCCACATAACCATACTTTGAAGTGAT
AGTTCATTGTTTTAAGGCCTATTTGGCAATTCTTACAAAATTGTTTTTTCTTTTCTGAAT
GTCATTTTAGGGTATCTTTCTTATTGGAAAAGACATACTGAGAATATTAGAGGTATGACC
TTCGTTTGACTCTTAGCTTCTTTCTCCATTCAAGTATGGGACACCTTGACGTTAATCATT
ATTATGACCGATCTATGTGCTGCTGAAGCCATAATAGACTTGAGCTTGGTTAACTATTGT
CTTTCAAGCCCTGCTTGTGATGTCATATATGTTTCTCCTCAGGATTTTTTAACATAAAAA
CAATATAGTCAAGAATTATTGGGGCATTACCATGAACCTAGAAAATTTTCATTTGTGTCA
CACTTAAATTTATTTATTGTCGAGGAAACACACTTAATCAGTTGGATGATATACATAGTG
ATCATATATACCTTGCAGTCTGCAATATTTCATAAAATAATCAATTATGTACTTCATTTA
ACTTATGATCCTGGCTCAATTATCATTGCAATTTTTTGTCAGGGAGACGGTCAAATCTCG
GGAT
>TeaL_105191
CTTCCACAGGGACGAAGAGGTTGGTTTGATTTGTAAGAAGAAAGGTTGGTGTAAATAACT
CAATTTGGACTGGGTACTCATAACCTCTGGCTTTATCTGTGCAAGCCAGTGGCTGCTGCA
AGACGTGAACGCGCATCCACATGCTTTTGAGTTCTAGCTTTTATCATAGCAATGGTTTCT
GCTTTAATTAGACACTCCCACTAAATTATGATACCAATGCCTCATAATCTTTATCATGCC
TCTCTCTCCTTTCCGTATTGTTTCTGTTGTGGCTATTTAATGTTGTATTTGAGTGTTTGT
GCAATACACATATAGAAGATTTTCAATATAGCTGAATACTGATTCAGAATTTCT
>TeaL_105192
GCTTCCATGTTTTGCTTATTTATTGATACATTCTTCTAGGAAGACAAATTTCTTGCCATT
TGTGGATGGATACAATACTTTAATTGTTGTCGGGAGTTAAACTCGTCTGCGTTTACAATA
TCTTTATAAAGCCAGTACTTTCTACTGAAGTGTGCCTAAAGTTTTCATAGTTCTCTTTTG
TTTTATCTAGGATTAGGTTATGTGTGTAAATGTGATAATAGTTGTCGGTGACTAATTTTA
GAGAAAGAATTGAACCAAAGAGGCTTCTAAATTTAGTATTAAGGTAAATCCAAAGAGGCA
TCTAAGTTTCCTGGGTTGCAAATTTGTTAGGAATGTCATCAGTCAATTACTTTGGAAGTT
TGTACTTTCCCCATTCATTAACTACCAGATTCTTGTCTTTGAGATTTTCTCCCCATAAGT
TTTCCATTTTTTTGTCTTGCAAACTCACAATATATTGAAAAATATTGATGATTTTAGTCA
TTCATATATTAGATGATCAAATTCTTTCGCAATCAAGTTGAAAGTTGCAGTACATGCTAA
TTTTGATTTTG
>TeaL_105193
TGGCAGAGGCATGTCATCAACAGTTGAAAGTTTGTTTCTACATAGGGTGAGCTAAATCCT
AATAGAGATTTATTTGACATACTGTATGATGAAAAACACGGTCTTTGGGTAAATGGCATT
TGCATTCATCATATGACCGTGTTAAGCATCATACAGTATGTCAAATAAATCTCTATTAGG
ATTTAGCTCACCCTATGTAGAAACAAACTTTCAACTGTTGATGACATGCCTCTGCCAAGA
AATTAGCTTAGGAGGATCTTGGAGCTGAAGGCTCCTTACATTTTTGCGTTGTAAATATCT
GATGTACAAGCTTAGGGCTTTTAACTGTATTGGGCTTGACCTACTTACGTTATAACCAAG
CATCGTCTTGGAAATCTATAACCATTAAGGCATGAGCTTATTTGTATTTCTTTTTATTTT
CATGTATTGATATATGTCACATTCTATAAATTCAGGATCTAAGATTTATGAATATATAAA
TGCATGTGGCATCTTTTGTAATGTTTT
>TeaL_105194
GTAAGATCAGTACTCTGCTGATTTTTTTCAATATCATACTATTTTAAATAATCTTTTAGT
ATGTAATTTCTTGCTTCTAATAGTTAGGTCAGCTGATATGTTAGAAAATTGGTCTCGTCT
TTCATGCACTAAGCCCCCCCCTGTCTCTTCTCCCGAGGGTTTTATGAAGTTGGGGTCCAG
TCATTAGCTTATTAATGCTTCGTTCTTTTCTGAGGAATAATGTATTTATTTATATAGATC
TTGAACCTTGTGGAGTGTTATTAGTGAAAGTTTTTGTCTGATTTTCTAAGTCACCTGAGC
TCATGTATTTTCAATCGGTTCTTAG
>TeaL_105195
AGATAAGTTGAGAGAGAATAGATAATGGTTTGGTCATTCTAGTGGATGCAACAGTAAGGA
ACAGTAATATGATCATTGTAAATAAAAATGTTAGAAGGGGAAGACCTAAATTGTTGAAAA
AAATAGAGGATGACAGGTGCTAAACTAAAGTGTACTCTAGGAGTAAATAAATACATGAGA
CCAGCTGTAGGGGATGAGAGTAGAAAAAAGTTTTATATATTGTTATGTGATACAAGAAAA
TTTTTATATTTTACGTTTTTGTATTTTATTTTATGCAAGGTTGATGCAAGGTTGATCATA
TACTTTACTCATTGTGCCTTTTTTGG
>TeaL_105196
CACCAAGATAACAGGTAGTTCAACCAAAACACCCTCTATGAGGCACCAGACTCCATTTGT
TGTGTTGCCTTGAAATCAAGACAGAGCTATGATCCAAGGAAGTAACAGCTGCTAATACAT
CCAGTGGAACCTACTGCTGGAACTCCTAAGCCAGGCACCTGTTAATAATATTCCACTGCT
GACAAACCCAGAACCAAAAAACACCTCAAACACCTCAAACAGACAGCCTAATCTTTTGTA
GATTGGAGACAAAATCATGAACTGTGTAATCAAACTGCAATACCCATTTGGCCCACAAAG
CAATATGCACCTTTATTTTTTCACATAAGTCTTCAAAAGTTGATTGAGCCCCCTTGAATA
GACAATCATTTCTCAATTTCCAAACATACCATAAAACAACTGAAGGAATTATCTGCCAAA
TTCTGGATGCCCTTGAATTGAACTTATCATCCGACCACCAATGCAACAGACCCTGAACTG
ATCCAGGCATTACCCATACCAGATCCCACCATTTTACCATTTCTGACCAACACTCCCAGA
CCACTGGACAAAATAGTAACACATGTTCCAGAGATTCCACTTCAACATTGCAGAACACAC
AAAGAGAATTAGCACTAGCAGCTAAAACCCCAATCCTTTTTAGGAAGAATGAAGTCTTCA
C
>TeaL_105197
ATTGATTTGCTAACATGACTTTTCCAGCTTTTACTGGCCCAAAGAATGTGCATATCATAC
CTGCAGCAAACACATATGTTCAGGTTTGACTGCCATTAATTAAACCTATTCTATGTTGTT
TTCACTTACACCATTTCCCATTATTCCTATCGTTTACAAGGTTTATATTCCTTTTTCTTT
GTTATCTGATGATGTAACTTTTTTCTTTTACTTTTTCTTTTTTTTTTTTGGGTGAAAAAG
GAGGATACAAAATGCTTTCTCAAAATTTTACTGGCTTTCCAATCGTGTGGAAATTCTTAT
TCACCCAACTATGATCATTATGTGACAGACCTATATTAACTTAAATGCCAAGGTGGCACC
AGGAACTCGCTGTGTAAAATTTATTTCAAGTAAAACATTTCTTGAGTTTATTAAAATGCT
GAATATATATTTCCTATCTTCATTGTTCGATAAAATCCTACGTTACACGGACTTGT
>TeaL_105198
GGGAAGACCTGTTAATACTCATAGTGCTCTCCAATTCCGAGGTTGTATTAACCACCGTGG
TTTCATTGACCTCAGTTTCTCTGGAACCAAATTAATTACTTGGACAAACCTTAGAAACAC
GGGAGGACTTATTAGGGAAAGATTAGACCGCTGTTGGAGTAATAATAACTGGAACCTCCT
TTACCCCTACTCCCACGTCCTCCATATTCCCTGTCTTCATTCTGACCACTGCCCCATTCT
CCTCAACACAATCCCCACTCAATTTCGATTTGTCCGCCCCTTCAGACTTGAAAGCCTCTA
GTTATCTGATCCATCTAACAACCTCAAAAAACCCCTACCTTCCTAGTGTGGACAAATTTG
TGATTGCTATCCAAAACTGGAACAAAGAGACTTTTGGCAACATTTTCACTTGGAAAAAAA
AGACTTAGACGTCAACTGTTAGGTACCCAAAAAGCCTTTGAACATTCCCCATCCACCTTT
CTCTACAACCTACAGGATTCCCTCATCCCAGAGTACAATGGCGCTCAAATCTAGGGTTAA
TTTTACACTCGATGAAGACCAAAATACCAAATTCTTTCACCTTTCAACTCTATCTCGTCG
TAGGCACAACAAGATCTTAGCCATCAAATGCCCTGATGAGAGCTGGATCTTTGAGGAAGA
GACAATTAAATCACTCTTTGTGAGTCACTTTAAAGAGCTCTTTTAAACTTCCTTCCTTTG
CGATCCCTTAGTGGCCAACTGCAACCTCTTGTTCCCTACCATTCCCTTGGAAGATCATGC
ACACCTCACCTCCATTCCATCCTTAGTGGAACTCAAACAAATCCTTTGGTCCCTTAAGCC
CTTAAAGGTCCCTGAACCAGATGGTTTCCACCACATTTTCTTTCAAAAATGTTGGGACTA
TATAAATCTCTCGCTTCACGAGGTTATTGTCCAAGCTTTCACCACTAGCTCGATTAACCC
GTCCTATATTAAGACCTTCATCTGTTTGATTCCCAAAGTTGGTAAACCCGAGTACGTGCC
CCAATTTAGGCCCATTAGTCTTTGTAACACTGTCTACAAATTAGTTACCAAGACCCTTGT
GAGTAGGCTTCATCCTTATCTCAAAGACATTATGAGTTCTTTCCAAACCAGTTTATCCCC
TGTCGGAAAGGTACGAATAATGTTCTTATTGTACAAGAAGTGGTCAACAACTTCAAGTAC
AAAAAGGGAAAAATTCGTGACTTCCTTATCAAACTTGATCTTGAGAAAACCTATGATA
>TeaL_105199
AAAAGATATTACACTTTGCATTCATGTTGTCTATTGTTCTATGAAAGTCCCCTTAGTGTG
CGTTCATTTATTGCTTATGGCATTCCAAATGACTGTTATGCAGATGGTCTCTAGTTGGGT
TATAACTAGTATGCATTATATATCACTTATCAACTTCTGGACTTCGATTTCTTCTGACCA
TCATCTCAGTGACCAACTTGAGCAACAAGATACCATTTAGTTATGCATGTATTCAAGTAC
ATAGATCTCATTTGTCATGTAGAGCTGTGGAAGGCCGTGGA
>TeaL_105200
GGGAAAACTGCAATTTCAGAAGGGTAAGCTCTGTTCTAGTGAGGCACAAAAATATTGGTG
TGTATGAAGTAAGGTTTCAGATATTCTTCTATACCTAGGACTTCATTTCCAGTTCTAGGA
TTAGCTTGACGCAGTTTTTGTTTGTCTATGCTCATTCTGCTTGGTGCACATATCATTTAC
CATTTCTTAAGACCAGAAACAGTGAGGAGAATAACTCAAATATAAGCCATGTCTCAGCAG
TGGTATTTTCACCTAGGCTGGACTGTGTTATCCTATTTAGAAGTCCTCCATCAACAGTTT
TTTTTGTTCTTTAAAAAGGATTTCTCAATTTAGAAGTCCAGCACTATTGTAGGCTGATTT
CTGTTTAATTTGATGATATCTTTCTCCGATGTGTATATTTACATTGCTATACCTCTTTGA
CAGGCTTGCCCAGAGAATAGTGCAA
>TeaL_105201
TCTGCTGCAGTAGTAGCTGCCTGAAAAATGAATTACACAAATAAGTGGCTAGATCGAACA
ACTCAAATCGACAACATTCAATGATAGACCAGATTGACCATCTTAGCAACAATACCACGA
TGAAGACTATGAATGCCCACATTTTAACTAAAAAAATCACACCCACATGGCACACACACA
GTATCTAATTCATTGAATCAAATTATGAATTAGATGGAAGTTGGAACCAGTAATAAGAAA
CATAATATAAGGGAACATAAACCAAAAGTAGTAGCTTTCTCTACACAATGATGCACCAAG
AAGCTCTCTCACCCAAAAGTAAC
>TeaL_105202
CCCGAACTGATATATATAATATTTTTTTATTATCTATTTTATTTCTGTCTCTCTCATTTC
ATCTTTTTGTTTCATTTCATAGATACTCTCTCTCTTTCTTCCCTCTACTCTCTCTCTCTC
TCCCTTTCTCTCTTCCTCACCGTCTGAGACGCCACCTTCGACTGCGACGACAGTCCATCT
CTGACGACGCTACTTCCGATTACGACGACAACGACGACGACGAGCAGAGAGATGTGACGA
CGACGGTCTGAATTGATGCCACGACGATCTGAATCGATGCCACCGTCGACGACGAGCAGA
TCTCTCCCTCTCTCTCTTTCTCTCTATTCAGATCTCTCCTTCTGATGTTGATGATGTTGT
TGATGATGTTGTTTGTGATGTTGTTGATGTTGTTGATCTCTCTCTATTTGGGCTTTTTTT
TTTTAGACCGGGGAATTTCGAGGTTGGGGAAACCCGATCCCCCCTTAGGGGGCGGTGATA
GATTCCCCGTCGAGGATCAGGGCTGAGAACGGAAAAAATTTTACTATCGGGGATCGGGGA
TGGGGGGTGTGATGCCCGG
>TeaL_105203
TAGAGTTATTTATACTCCATGATTGTGAAAGTGATCCATACAAGTGTGAATCTTCTCCTT
CTTTTTCCTCACATGTCAAATCACAAAGATGGAACAAAACATAAAAAGGCCAAGCACAAA
CAAAAAGGAAGATTCATGCTGAAAGAAAACAACACCGTTATAAACCAGAAAAAGTTCCAA
TTGTTGGCAGTAAGACATATTCTAGGACAAGCTACACCGCATAACGCCAATAAGATGCTA
TCATAGAATACAATAATATGAAGCATAAGAATCAATTGGGCCCAGGATATGTAAGTAGTT
CATATATAAGCAACAAAAAGCCAACAAATTCTGAAGTGGTGAAACGAACCCAACT
>TeaL_105204
ATCTTATCCAAAAATATTATATAATATGCAATATATAACTATATAATGCATCTCTATACC
TACATCCAATTTTTGGTCCCAATATCTTAAGATTTAGATTTATGAAGGTTTGATGCTTGG
ATCTCACTCACACTCGATACTCATATCCATGTCCATGTAACATAGCATGTGTAACATATT
CTGGTGGCTTAAACCTAAGTGCATGGACATAGACATGTGACATGATGATAACATGAAACT
AATATACAGACATGGTAAGCTCTAGAAAAGTTAGTTACCCAGATGGTGAGGACTCAACAA
TATGTGATGGCATATTGGGCTTGTATGCACATGTTTTAGGTGTTCAAGAAGTCTGTATCT
AACATAAAAACATCAATTCTATAAAGGATGCCCAGATTATTTTGGCCCAAAGTGCTTTCG
CTTTAATCTTTTATATTTTACAATGTCGTCAAGTATTGGCTCATACTAAGCTCTTTTGTA
ATATCTTGAGATGTATTGGATTATTAAATGGTAGCTTGATGATTACTGCAATTTCTCTAT
AGATATTGTTACATGGCAAATTGTAATTAGCATTCAACAACAGCCTAATAGAGAAAGATG
TCGTCATCTTTCTTGTTCTCTGTTTTTTGGTTGGGTGGGCTGGGTAGTGATTATTGAGCT
TAGTTGGATCTTTAACACTTGAGAAACAATATAATGAAGCAAACTATGTGTTTGTTGGTT
TGAGGCAATTGTAATTACTTCTTTCTCTTTCTCCTTTTTTAAGATATTACATAAGTTAAT
TTAATTATTGAATACTAGATGAAGAAAACCAAGGGGTGAAAGTATGAGCATTTTTTGTTA
TATCAAATATGTTTGTTTAGACATTTTGGGATGGTATCAAATATTGACATCTGTTTTATA
CAGTATTGCAACCTACACTATATCAAATTTATTGAACCATTTTTCTAATATATGTTGAAA
TCTGTATGTGCTTCAGTCTCATCCAATTTTGAGTCATATTGACCCTTGCCTCCTATGTTA
CAACTTACACGGGCTTGTTTAAATTTGTGAAGTACCAGTGTTGGACACTTGAATTATGAT
ATGGGATGTGTCTGACACGGCTAGTTGGATGCGTACACTCAACAAACATGTTTGAAGTAA
TAGAATTTATTATGAAACCTTAGATAAGACTCCCATAGTATGCAAAC
>TeaL_105205
CCGTTCTCCCACTAGGCTGTAGATTCCTCAATTTTTTTTTTTTGAAGAAATCATCAATCA
TAATAAATAATATATAAATAACAAAAGAGAGTGAAGGAGAGAAAAAAAAAGAAGAAGAGA
GGAGTGAAAACAGTGAAGCATATGCTACAGGTATGTTGATTTCTTCTCTCTTCTTCTGGA
TCTCTCCAATTGGAGGTTCTTCTACTTTGATTTTGTCTGTTAGGCTCGTTTGAGTTGTGG
GTTTGATTTGAAGAAAACCCTTGTAGGCAATCGATCCAAGAAAAAAAGAAAAACAGAACA
GAATAATGATTCCATTTATTGTAAAAAATAAAAATAAATTGGAATTGCAAGATTCGCCTA
AATCATGCGATATACACGATTCTGTGCGCTACATACATTGAATCGCGCGATTCAAAGGAA
TTTTCGATTCAAATGTGCGATTCGTATCGTGTAGCATGAACTCGTATTGAATTGTATGAA
TCAAATTGCAACTAGTGATTCTAACAACCATGCACAAATCGTCCTACATTTAAAAAAAAA
AAAGTTTGCCGTGTTGGCATGTTTGTGTTGTGTTGCGTGTTTATGTATGTGCTTTTTAAA
TGGGGCACAATGATTATGTATTGGATGACCGAGC
>TeaL_105206
CTCGGGCTCGAAGGGAAGGAATCGCTGTAAAGAATAAAAATCAGTTCACTCGATACAGAA
ACTACAAAATTGAGCTTCTTTGTCAATTCACATTCTAGACTTGCTACAAATCATTGTGCA
GTTGTTAATAAACAAATGGGAACATTGCCCACCACAAGAACAGGAAGGAAATGGCTAATT
CTTGTTTTTTTTGCATCACTTTTAACACAAATTCTTACAAAAAAATGGACACTAACAATA
TAATTAAAATAGACTGAAAGAAGAAACTATACGAGTACTTGAAAACTAACATTTGCAATA
AATATGTCCAATTTACAACCAAACCCATGATTCATATTAATGGAAACTTACTGAACATCC
AGACGGACCACATCCCCATTAGCCTCCAAATGTCTGGTTCATTTGATGGGAATATGAGAT
TGAAAGAGAGAGCTCCACCAAGTAACATTGACACATAACCTTG
>TeaL_105207
ATGTTGGCCAGGGTCGGACACATTCTAGAAATTTTGACACTTCTCATCCATCCAACGTAC
ATATATATATATATATATATATAAGGGGCTGTTTGGCCTAATGGTAAACAGCAAGACTAC
ATTAACGAGACTTTTTGAATGGCAAATGTACTACGGTATTTTTAGGCCTTAGATTGAACA
TTAAAATAAGGTCTTAGGTTCTGGGTGTTGTACAATTGGGACTTTTGAAGAAATTTTTTA
GTAGACCTTAGACGAAGTGTTAAGTTGCCAGTTCATTTTGGGTTAGGCTTGCTATTTGAC
GTTACAGTAGAGAATATGTTCGAGTCATAATAATAATCTTTTCAGAAATGGAATAAGATT
GCGGGTCTGTTAATTAGAAACAGAAGTTAAAAGTATCAATTTTCTTACTTCTTAATGATC
AAATTTAAAAAAAAACAAAAAACTTATTTAACCTATTTATGTCTTATAAGCTGTAAGTAG
AAATTATATCAAATA
>TeaL_105208
GTACCCTATTGGCATACAAAAAATTTCGCCTTAAAAACAATTCCTCAAAAATATTTCCAA
GTAAATAAAAAATTGACATCATTTTCGAGTTTGTGAAAATAGAAGTTGAAGTGATAAAGT
GAGTTTTCTCATTAAATGACTTGTCCCACATTGTAACAAAGAGAGTGTTTATATCATATA
AACTCTAAGTTGGCATATTTGGGATGGGCCCCAAAGGACACTCCAAGTTTTGTAAGGAGG
AAAGTTATGGACAAACTCAAATCCACTACACATGCACCACCACCATCCGCCAACTGTGGG
TTGTGGGTTGAGTCCTAATTTTAAGTTTTTGGTCAAAATTTTTGTGGAAAAATTCAAATT
TCTGAATTGTTTTGATTCAAACTTTTGCAAGAAAAATTTTTGAATTTGAATTTTCGAATT
CAAATATG
>TeaL_105209
GGCTGATTACCTGGAGGTGCAAAGGGTTACAATAGTATCATTTGAAGACAATAAGATATA
AATTAAAAACACCAAGTAAATTCAATAATAAAGATAATACTGGATCACTGATTAAAAAAT
TCATCATGAGTAACAAACATATGGGTTATAGTATTTACATCCTTAAAACATATGTATCAT
ATGCCGTAGTTACAAAGCCATATGGTCTTGGTTATGAATCATATGTTACTTGTGGTGGTT
GGTTATGAACTTGGTATGGTAATAAGGTTTAGTGGTGGTTAGTTATGAGTCAAAGTGGGC
CTTGGTTACCAGACTTTGTGG
>TeaL_105210
CTTTGGTAGTAAACTATTTCAACGGGTCCCTATTACCAAATTTCAAGTTAATGACAAATA
TGTAATAGAAAGACAATAATTCAAACGAGTACACTGTCATGTTTACTCCTAATTGCACTC
ATGACATGAACAAATTGCAAATAGTTACTGCTTTGGTAGTAAACTAGTTCAACAAGTCCC
TATTACCAAATTTAAGTTTCTGACAAATATGTAATAAAAAAATGAAGGAAAAATGTTATT
CTTCATAATTTAGAAGTTGAAATGGTTAAAAATATAGAAAAATAAAAAGGAAAGTAACAT
AATAAAAAAAAAAATGACGTCTAATAAGAAGAAATTCTACTTTGTATTCTTCACATTTTC
TCTTCTTTACTATTTGCCATTGTAACCAAACAGGAAAGAGGGTTTTCTTTGTATTTTATT
TTCCTTTTCCTGCATTGTGAACATGAACCAAACAGAGACTATTACAAGCTAAATTACTTA
GAAAATATGAGGAAG
>TeaL_105211
GTGGAAAGTTCTGAGAAAAGGTTAGTTATATGGAACTTTTTAAGATTACTATACCTCGTT
TCCCAACATATTTCCTCTCTACCTTCACTATTCCTGTCTTGGTGGCAAGGAGAATTTTTT
GTGGAGTGATCTTGGAGAGGACTTTAAGTATTGTCTAGTTGATTGGGAGGTGTTTACCCT
TGAAAAGAGAGGGAGGTGGGATTGTTTGCGAATTCATAAGTTAGAGATGTTTAAAAGTGT
TTTGTTAGGAAAATGGCTGTGAAGGTTTCTTGTGGAAATAAAGCTTTTGAATTAGGTTTG
TTTGTGGTAAATAT
>TeaL_105212
ATTTGTATATACATATATATAAATATAAATAGAGAGAGATTGAGAGAGAGAGAGAGAGAG
AGAGAGAGGAACAACACAATGGCATTCTCAATGGTTATATTATCACCGTCTCCTCCCCGA
CTCTACCTGGGAAAGACGAAACCAATTTTACAGCACAAAACTGGCATTCGATGCTCTGTT
TCTTCTTCTTCATCATCAACACCATCATCGTCAGTGTCGACGAAATTCGATCTTCGAACC
TATTGGATGACTCTGATAGAAGAAATCAACCAGAAACTAGATGAGGCCGTGCCTGTGAAG
TACCCACAGCAGATCTACGAAGCCATGCGTTACTCTGTTCTCGCACATGCGGCGCCTCCT
GCGAGCTCTTCGGCGGCAACCGCCTCGCCGCCTTCCCCACCGCCTGCGCTCTCGAAATGG
TTCATGCAGCTTCACTGATACACGATGACTTGCCGTGCATGGACGATGACCCATCACGCC
GTGGACAACCCTCAAACCACACGATCTTTGGCGTAGACATGGCAATCCTTGCCGGTGACG
CCTTGTTCCCTCTCGGCTTCCACCACATCGTCTCCAACACTCCCACAGACCTCGTCCCTG
AGCCCCGTCTCCTCCGCGTCATCGCAGAGATCGCGCGTGCCGTGGGATCCACTGGCATGG
CCGCCGGCCAGTTCCTCGACCTCGAGGGCGGGCCCAACTCGGTCGAATTCGTCCAAGAGA
AGAAGTACGGCGAAATGGGTGAGTGCTCTGCCGT
>TeaL_105213
CTCGGATCTATACCACAAGTTCATTTTATTAGTAAATATCAGAATAATATTGTTAGAAAA
CCATCTCAATTTCAAATTTTTCTACCCTTATAATCTTATTCTCATTACCCTAGTCACATA
ATCGCATTTTAAAATTTTTATATTTCAAAATTTCATAGCTTCATAGGATTGACAATTAAC
TTCATCACGAGTAAGATATTTGCCTCTTTATTAGGCCTCCTGCCTTTTCTCTCTTTTTTA
TTTATTTTTTTCTGTTTAATTATCTTTTGTTTCTTCTTGGAGATTGACGAGTTTTAAACC
CATGATGCTCACGCCAAGAGAGCATAAAAAAAGATACCAAGGAACCATACTACAAACAAG
AACAGGAATAACACAATCCCATGAATTGACATTTATCAGAATAATAAATACCAACTCATT
CTTGGAGATAACAACAATTTGCAGATTATAATCTTTGCACACGTCTAACTCAAGTCAAAA
GTCAAAACATTTACAATTATTC
>TeaL_105214
GTTTAGATTCATTGGCACTAGATTTAAAAGTTTGGATGCCGGCAGCAGGTATAAGTTTGA
ATTGACAGGACATGATGTGACTTTTAGGCTGTGTTTGGGTATTGTTTTCTGTTTATTCTC
TCCACAAATTTAAGCTCTAAACATAATATTATCTTTTGATGAATAGTGAACTATTGATGT
GGGATAATATTTATCATCACTCAAACTGTTCATTCCATAAACATGTGAGCTTTGGAGACA
ATACCTGATTCTGCAAAACAGGAAAATAGCTTAAATTCCATTTAACATTTGTGAGCTTTG
GAAACTAAACATGATTCTGCAAAATGGGCTTTTTAACTTGTGGTACTATTCTCACAGCTA
GACTCCAGTTCACTGGAGAGAAGCTGTGATCTTCAATTCCCCAACCCTTTACCCCAGAGA
GAGAGAGAGAGGAACTACTGTATTGCTGAAAATGTATTTGAGATGCTAAATATAATAATA
TTTGCTAAATTTAAAGCACTTTTGAAC
>TeaL_105215
GGACGTCAGTGTAATTTACCCTTTTATGTTGTCTAATAAGTATGCTTGCAGTCAGCTTTG
AGCACTTCATCTCATGTTTCATTTCAATTTATAACCCAACAGTGTGGCCTAGAGAAGCTT
TGTTCAGAAAACTTGTGCTTAAGTTGTATCACCTCTTTTGCCTGGGGGAAATTCTCAAAT
CAATACACTGCTTGCATACTTGAATGCTTTTCCAATATGCTTGATGTCTGTTGCTTAATT
CTGTAATTTTGTTTTATCATTCATCTCTCCCTTTTCTTAAATTCTTATAACATTCTTACA
TGCTTATAATTTTGTTATTCAGGTTTCAAAGGATATTAAGTATG
>TeaL_105216
GATATTCCCTACCTTGGAAGACAGGTGAGAGAACACATCTGTAAATGTATAATTAATGTT
CATATAGTGTAGTTTTTCTTGGCCGTTCTCTGGATTTATCACTGTCAACATCATGAGTAG
ACACAGAATTCTACACATCTGGCATTGGCACCATGTACATTTTCCTCTACTATATTTGGT
CCATAGTTGTCAAAATCCTGCAATTTGTGATTCAAGTCATACATCAAGTCTATTCAAGCC
CTAACTGATTCAAATTTGTTGGGCGATTAAAAGGACTGAATATGTGGGTGAACCAATGAA
TCTATAGGTGAATAGATGAATTCAACCGAGTTGGTTGATTCACCATTAACTCTGCTGAAT
GGTTCTTTATTTGAATTTAGTTTCTTTTTGTTTGTTTGTATTTTTTTTTTAGTTGTAAAA
GGTTTCAAAAAAATCCTTCCGAGGCTTTTAGGGTTGTTTTATACATTCCCAACCTTTTCC
ACACTTTCTG
>TeaL_105217
CCCTCATTCTGCGAGGCTACAGAAGAGTGGATTTTATAAGACAGTTAAGCATCCCCAGAC
TGTTCATATTCACCCCACCTCTGGTTTAGCACAGGTAAGACATGTATTTGTCATTAATTG
GTGTTATTGATAATGATGAGAGGTTCTGACCCCAAATCTATTGCATTGTATCTGTGGTAA
ATGCAATGGCTTGTATATATTACTTATTTGGATTACTATTTTTATAAATTTTCCAACCTT
GAGCAATTGGGATAGATTCTGCTAAGTGATGATAGAACTAAAAAACTTTCTGAATTATGT
TGATCTTCATAGATACTAGTTGTATAGCTTTCTTCCAAACTAAGATTAGATAAAAGTCAT
AAGGTTGACCTATTTAAAGGAAGGTACCCGTGATGTCACCTAGAGGCCTGATTATTTTAT
TTCACTCAATAAGAACATTACATCTAGAATTTCTCACACTAATTCTTATTGTGAGAATAA
AAGTACTTATTTTTCATTTGTGAAGTCATCAAACAAGAATCAGGATATATTCAAATTTCT
TTTCTGCATTCAGATAGGTTTCAATAAGTTTTGTGTTTGCCGTGGAATATTTGATTCCAT
GACAGTTGTTTCCCCTATGTGGATATAAATCTCAAACCTCATTTTTGTGATTTTTTCCCT
CCTTAGATGAAATGGACATGGTTCTAACACACATACACATGAAATGTTTGTGTTTCCTTT
TGCCTATTTGGTGTGACCATATGGCAAGAGGGACTTGTTCCTAGTCTTTTATCATGGTAT
GTCATTCATTAAATGGTTAATTGAATTAGTAAAATTTGCTGATACATGCTAAATTTGACA
TTTTTTTTTTGATAGATTCTTCTAGATTTGATGTTTAAAGAGGTTGCTTGAGTCTTCTTT
CAAAATGCTGATTTGGTAGCTGATTTAGGCATATTAATATCGTATCTCCCATCGCCGACA
ATGTGGTTTCTGGGACCTCTCAAGCACGAAAAGCTTCTTCAATCCTATCACAACTATTCT
CTTATAGGAAAACTAATGTACTTATAATCTACAAATAGATAAAGCAAAACTTGTGTATAT
GCACAATGCAAATTTTATTGTCCAAGATGTCATGTATGCATGTATATACACTCTTTCATC
CATAGAGGCAGCCATGCATGCATGTGGTATTGAATATTGGAAAGTATGACCGATGAAACG
AAAGAGTCATGATTGTGCATGAAACTAATAGTTTCTTTCTTTCCCTTGGTAGGTGCTCCC
AAGATGGGTTGTTTACCATGAACTGGTTCTGACAACCAAGGAGTACATGCGGCAGGTTAC
TGAATT
>TeaL_105218
CGAGCTTCATATGCTTGCATGTGCCACTTCTTCCACTATGTGGCTTGTGCACTAGTCTGC
TCGTATATAACCAATTCTCTCTCCTCTCTTTTTAGATTTTTTTTTAATTGTTTTATTTGG
CCTCATTTTACTTTTATTTTTTAAACTATTTTCATTTTTTCCTTTCGTCCTTATTAATTT
CATTATTCTTGTCTATGAAGTTTTTAATTTCAACAAATGGTTTAAGTTATTTGATAATTA
ATAAGATCATTTCAAAATTTGAATGATTTATTTGATAATTGTTGGATTGTAGGTACATGC
CAATTTTTAAGTTATAAATTTTTCAAATCGGTTAGAGAAGAAGGGGATGGCAAAAGGTTA
CATTGATG
>TeaL_105219
AAGAACCACCAACTGCCCAACCTCCCAATCTTGGACCTGCCACTACTATCAAATACCCCA
AACTACGATATCCCCACTCCCACTAACATAGGTCGCCACTGACGCCTCAGTATTTTTCAA
CCACGCAATAATCAAATATTTCAAAATTTTCATCTAGATAATGCATTAATGAGAACCGTT
ATGTAAAAAAACAAAATAAGTAAGTATGAAATTTAGTTTTATACAACATTAAGGATGTAT
TTGGTTCATGGATTCGTAGAGGAATTTGAAAAGGAAAAGGGAAAGGGAAAAAGAGATGTG
AAATTAAATAAAATATAAG
>TeaL_105220
CTGTTTAAAGCAGACTGCTGACATATCATAACAGCTGTAGCAGCAGCATAATGGAATGTT
ATAACTACCGTTACACTTGTGATTTTTATGCTACCCGCTAAATCAAGTTGTATCGGAATT
GGGACGTGTCAACGATTACATAATGTGTTTTGTAATTGTTATGTAACGTTTTATGTAAGA
TACTGTCTCCAAGGGATTACTTGACATGGATCTATCCTCTTGCTATCTTTCGGTATGTAT
GGAAGGCAATTCCAAGAATTTTGTTTTGGTATGTCATGTTTTGATCAATGGTAGATAGGC
TGAGACGCCTTTATCTAGTACCCTTTTGTTTTGAGTATGGTTATTTAACTTTCCAGTGAT
GTGTTTTTACTGAAATTGATGGCAGTTATTAGATTGATTTTCATAAAAATATAGAACTTC
AACAACTTGCTTCTAAAATGATCGTTTTGCATTTTGCAGGTTTGGAGTTGGCACGAGGCG
T
>TeaL_105221
TGAGGTCAATTTCCTACTTTTGAATGGAGAATCTTGTAAGGGGAGATGGGTGATATGCCA
TCTAATAGAACTATTAACAAGGACATAAAGGATATGGAGTTTACATCTCCCATGGAGTAT
GTGCTTGTAATAATCCTCACTCTAAGGGGGAAGGAAAGGTCACAACTATGGTCAAGGGAT
AGGAAAGAAGAGTCAGCTTGAGTATTTAGATGGATAAGACCTCCAGTAAATCTTGAGAGG
TTTGCTTAGAAGGGTTTGAGGATGATGGGACAAGATTTGTTAGAGGTTGCATGGATCTGG
TAGTGGAAAGGTTTGAGAGAAGATTAATTAGTAGGAACTTGGAAGAAACAGTTTTTATCC
AAAGGGTAACCCAATTTTATAGCAACATTTTACCCTTTCACTGTATTTTATATCCACC
>TeaL_105222
GGGGTCAATCCTTACTAATTACAAAGATGGATAATTTCTGTCTTATATTATGAGGCTTTG
GTATGTTGTTTACTTCTTTTCCATAATGATTTATGAAGCTACACTTCCCCTTGAATGGTC
AGGGGTCAATCCTTACTAATTACAAAAATTGATAATTTCTCTCTTATATTATGGGACTTT
GGTATCTTAGTTACTACTTAACAATATGATTAATGAAAACTATTTGTTAGGTCAAATGGG
CTTTTCTATATTGTAAATACTTCTACTAATTGAAAAAAAGATTAAAAAAATATATAAAAG
AATCATTTCT
>TeaL_105223
CATTTTATTTTATTTTTTAAACTAGGGAAATGGCTAAACTCCTTGTACACTTTCATTGCC
ATTTTGCAAATTTTTTTCCCTAAATTACCCCATTTTATTTTGGTATTTATTTGAAACCAA
TTTAGCTAGAACATAATGTGGGCCAATGTTGTCAATACTGTGCTGTTTAATGTACCTTTT
TTGTCACCCGCATAGTAGGTATGGCTACTAGAATGTTTTCGGGTACTGTTTTGGATTTAT
CACTATTCTTTTTTATTTCGTTTGTATGTATTTATAAAATTCCATACATTTGATAGAATG
TATCATACTGGTAAAAAAAGAAAAAAATATTCATTCCGAAGGCAATCTATAACAATATTT
ATGAGAAATTTATGTTTTACAAACACATATAAGTAGT
>TeaL_105224
ACTAAATCAATTGTCTTGAAAGCTTACCAAGAAGAAACCTTTCAACATTTCAATATGTTA
ATTATTATATACAATCTGCTCCTGAAAAATCCAGGCAGCACACAACAATGCATTTATGTC
GGGCAGTGTTAAAGGTTTTTTGGGCCTGTCTTTATTGGTTTTTGTGACTGGCTAAAGGTT
GGTGGTGATACGAGGTTTTAGAGCTTGCAAATGGTATAACAAGGTGGCGGGATTTTTTTG
GGTTCTGTTCACAACATCAGCAAATGGCACTCAGTAGATTTTGGGAATCTTTTATTTTTG
TCTTTGTATGATTTAAGGAGCGATGGAAAGGATCTAACAAGGTTTTAATGGTAAAACAAA
GCTGCATCCTTTCTAGCTTGAAGGTGCAAAAAAATGAAGAGAAAGGCAAAAAGAAGAG
>TeaL_105225
AATTTCAAACAATAGCACCATTGGCATATCATTTGAGGTTAGAAACACGAAATCATTTTG
ATAAAGTGATTGGTCAACTTGATGATCAAATTGACCATTTGAAGATCAAAATTCATCAAT
AGAGGGAAACATTGAAAATTCTTATAGAAGCCAAAATTTGTAGCTTTTCAGTTGTTCTTC
CTACGCCTTTAAAGGTTGTAAATGATGAAAAAGTTAATTCATCAATTGTTATGGGTGAAA
AAACAAAAGGCCGTGAGAATAAAAATTCCATGGCGGGGGGACAATTTCACAATGAAGAAA
TATTTTCTAGGTTATCAAAAAATATTTCTAACTCATTAATGTGTGAAAGGAAAAATCAAT
CATTTTTTGCAAATCTTAGTCCAAAGAGTGATGCAAACAATGTGATTAAAAAGTTTGATT
TCAAGCCAACTATGGCTAAAAATGATGAACAACCAACTGTTCATGAGTTGGAAATTTTTG
TCATTATTGAAAGTGTCAAGATGGATCATCTTTGAAACAACTCATAATATGACTTTTGTT
GTTCAAAATTATTTTTGGATTTGT
>TeaL_105226
AAAATTTATAATTATTAATGTAAATTGTTTTTTTATAGGTTGAAGTGTTTTTTTTTTTGG
TGTGTATGTGTACAGTTAGGAGTTGGGTGTAGTTAAGCCATCTCAACCAATTTGTGGATT
TGTAGAGTTTTTTTTTATACACTTGGAGGTGCATTGTGTTCTATCTTCTTCATATTGTTC
TTCTTCATTTTATTTATTTATTTATTTTGTATTTGCGGTGTAATTCCTTTATGCCTTTAT
TTAATGAATCATACATTACTTGCCAAAAGGAAAAAATAATAATTGCTTATTATTTTGAGG
GTTGAACCTTAGTGAAAAGACCATGGCTTGTAATGAATTTGTTGACCCGTACCTCAATTA
AGTCACAATCTATGATTTTGAGGATACTTTTCTAGGTTATTATATTTAGAACACCTAATT
TTATTGGCAGTTAGATCGTCATTTGGCTGTTGACATGAGCCCCACTCACCTTAGAAGCTC
ATTCCGATGCATGTTGAAGA
>TeaL_105227
TATGCGTATCGGTAAGTTTTTTTCAAATTGTGCAAAAAATAAAAAAATTCACGGTTCCGG
TTACCGCAACCGTTACGCTACGGCCTTTACACCCCGCAACCGCAACCGCGCCACCGCCAC
CGTTACGGCGACCGCAACCGCTTTTCAGAACCTTGAGGGTAAGTGTTGGATAGAACTACT
ATTTCAAGCTTTCGATTCACTTGAAAGAACCATTTCCAATTGCATTTATCACACACAAAA
AAAATATAAAATAAAATAAAAAATACCATTTCCAATTGTAGCAGTTGACTGATAACTAAG
GGTGTCCTCAGATCCAGGTTCTTATAATTGGCAATCTGAGCTATTACTATCGCACCACCA
GTGGACCTCCAATAAATAAATCTCTACGTATAAAACGAAGTATTGAATTAATTCTTGTTT
TAGAAGTCCAGTAACTTTTTGGAAACAACTTTTTTGGCTAAAATAACAAATAAAGACCCC
CCCCCAAAAAAAAAGAACTAAAATAGGCAATAAGACGAAATGCTAT
>TeaL_105228
ATCCTTCTTCTTCCTCCTTCCTCTTCTTCCTTATTTTGATTTTCTTCTTCTGAAGAAAAA
AAAAATTCAAAAACGACGTCGTTTTTTGAATTAGGAGGATTCGGGGGACTCAAATTCGAG
CTCCTTAGCACGATTCTTACTCAAATCTATGCCCACCTGTTTCAATGTATTCTCAACTGC
ATGATGTCATAAAATTCTCAAGTAACGATCGTGTAATTGAAAAGACAAAAAGGTTCATCA
CCCCTCACCTTCGTCCCATGAAGATAGCCAAACATTTCAATCCATCATTTCTATCTACCA
AATTCAAGTAACGAAAATCCCTCTTAGTAGGTTTTATTTTTTACAGCCATATATAATCAT
ATGATTGAAAACAGTATATCATCAACGATTTGCAGTTGATTTACAACGAGCTCGCACTTG
TCAAATCCTACAACTTTGGTAAATTTACTATTATAATGGTAAGTACTATCAACAGAACAA
TTCATGCATGTATTAACATGTATAAATTCAAGAAACAAACCATTTTAAAAGAGGCTCATT
AGAGCTAAAAAAAAAAAAAAATTTTTTAAAAAAAAAAAAT
>TeaL_105229
ATAAAATGGTGTTTACAAGCTAACATAGAGTTTTCTAGGCATAGAATGAGTCTTACTAAT
AGTTTCATCATAATGCTTTAATATATTAGTTGGGGGCACATCCAACTTCGAACACATCTC
ATATCCTTACCCATGTGTGAAGTGTCCAACATGGGCACTTCAAAAATTTACAATAGTCCA
AGAAACATAGCCAACAGGCCGCACATTTGGAAGTGCCACAGACCTCTAAAAAATCATTCA
ACTGTTTGGAAGTGTTTCTTTCACAGATTTCCTATGAGAAAAATAGCATCTCCAATGGAA
CTCGGAAGTGTTTATATAGATAGACCAACAAACTTATATAATTTAGTTGTACACGTATGA
CTATAAGTAATAAGCTACACAAGTGGAGAAACTATTGTGTGCAAAGTATAACATCAAACC
TGTAAACAGGGTCAAGAACAACA
>TeaL_105230
AGCGGAACTCATGAACATCGGCGAAACGGGCACCCAGAGACGAAAGTAGGTCGCGAGCCT
TGACGTCACGAGGGTTCAGGCCGACGATGCGTGGAAGAGGAGAATCTCCGTGGGCGGCAA
CGAGAGGGGCCACAGCAGCCACTGTGGCAAGAGCAGTTGAGAAATGCATCTTGATGTTTT
GTGTGCAACGATTATTAGATTACTGATTTTGGTTGTTGATAGACTTGGAAAAGCGAGTGG
ATAGTGGAGTCAACGACGACTGCACACTTATGGACCTTGGTTCGAAAACGAAGGAAACCG
CAAAGAGGGCGGGCTTAAGACTTC
>TeaL_105231
AAATTTCACTCTGACGGTGTTTTTATCGAAATTTTCAGTTACCTCTATAGATTTTGCTTT
TTCCATCAACCAAATCAAGAGACAAAGACAGAGAGAAATAGATACCAAAAAAAAAAATAG
TCATTCGTGGCAATGTCTTTCACTACAAAGGATCAAAATATTTCATATAACATATATATT
TATACACATATGTTATGTATATGAGCAACGAACAACAAACAATAGTCTAGATCTAGACCG
ATGAGGCTCAATATAATGACGGAAATGCAAATGGCAAAAGATGAGAGCAACGGAAGCTTA
GTAGAGGTAGAGAAATTGGAGTTCGGAGATTGGTGGAGACTGAAATCGATGGTGACAATG
ATGGTTTCAATGACAACTTGGATGGCAGTTGAGAGATGTCATTGTAGAGAGTAGAGAGGA
AAAAAAAAAAAAACAAAGAGATTTGGGAAAGAAAACGTAATGAGGGTTTTACATTCCTAA
GGTTATTTTTTAACATTTATGTCAAAAAATTCCTCATGCTTCTAAAGTTCGAAATCTCAA
GGATCTCAACTAACAAGTAAACTTTTAGTGGATTAGAACTTTAACTAAAACCTAAAGAAG
GATGTATCCCTAATTTTCC
>TeaL_105232
TGGCTTTTTACAAAAAAATCATTTTTATGGTCATCTTTCATCTCTCTTTTACTGCCAATA
TTCATCTTTGTACTTTTGCTGGCTATAGAAGTTGTTTTTGCTTAATGGAATCTATAATGG
TTTCTTGCAATAAAAAATAGTTCGTTGTTTCTAACTTTTTGGTACTGACTTAATTCCTCC
CAGTCAATATCCCTTGGACTAATCACTCTGCAGCTGAACTTTTACAACACCCAACTGGGA
ATAGTCATGTGTACCGTTCTTATTTTCGACTTTGGTGTGCCCAACAGAACTTAATTAACT
ACTTGACATTGGTTAATCAATTTGTAATCAGATGATATTTTAATTGGTTTAAATTAGAAA
TTAAATATATATTTTTGTTTCAATCTATACATATTAAGCATTGTCC
>TeaL_105233
AAATTTATGGGCAACCCAATTCTAGTTCATGAGTCATGGTACATCCATTACTAGAAACAT
GTGCGTACTTATTATGTGGGCTTTATTCTTTGGTTGCATCTTTTGTTGTCCACATACATG
TTAAACCATTGGGATTTTTCTGACATTCAAAATAGTTTTCCTTTCATTAAAAGGATTACT
ATTTAAAAAATAATTAAAATATAAATACATAAAAACACTCATGCCAGTGGTGAAAACACA
ATGCTATGGGTGATGATAATTTAATGATATCATGAGTCATTATTGTAATAGTAACTAAAG
CTTTAAATGAGTAGGTATTTTGGAGATGAGTAACAGTGATGACAATGAATGGAATGATGA
TCATGATGATGAAGATACTGAAGATGAAGGCAGCACATCGCAAACCCAACAAAATAATAA
TATGCTCTTAGCTACGGCGGCTACAGTTGC
>TeaL_105234
CTCATGTTTCCCAAAACCAAACAAAAAGAGAGTTGCTAGAGGAATTCAAGGACAATCGGG
AGAAGAGGAAGAAAAGAAGAAGAAAAAAGGAAGAAGAGAGGGAAAGGGAGAAAAGGAAAG
AAAATTCGAAAGAGCTAAGGATTCGAGCCTAGAAATTCTAAGAAAAACTCTACGAGGTAA
GAAACTTGATCCTCTTCCATTATTTCATATTAAAACTTAGCCAAAAAATGATTAGGAATA
AGTTTTTGGAGATTGAAATAGAAAGAAAATAGGAAAGTTCAGAAACTAGAAAAGAGTTTG
AGGAATTCATAGGAAACCATATTTTGAATTAATTTTATGTAAAATTTGAGCAGGACAATT
GTTATGCTATAAACTAATGCCATTTATTTGTGACTAGGAAGCATTAGAACTTGGTTTTGA
AGGGTTGGAAGCTTTGGACAAAAGAGGAGTTGGAAAAGATTGAGAACTTGGATTAAACTA
TCTACTACTTGTTTAACCTTCAAATCAATGCATAGTCATAAGTTTTTATTAGTCTTCTAT
CATTCATATGTATATTAGGATGTTATAGATCAAGTTTTGGGACTTGAAAGCTTGAAAAAT
TAGTTTGGCAGCCCTTAGAACAGCCAAGAAAAGAGCAGATTCGTGAACTACAGAATTCTG
TT
>TeaL_105235
ATTTTCATTATTACTTTTGGTTTCAAAAAATTGTTGTACTTCAAAGGTATTTTTATGGAG
GCCTTGAAATGGGATTGGCCTCCTATCCCAGTAATCTCAAGCTGAATACTTGTTGAGCTT
TTGTTCTTTAGATGTTGAAAGTAAAGATTCTTGAAATAAATTGGATCGCAGAAATGCTCG
CTAGTAGTAAAGGTGCTGCCTAATAATTAATTGGTTTATATTTTATTTTGTATTTGTAGG
TTTTTAGTGCTATCATTTATAGTTGCCTGGATTTTTATGTCACCATCTAACATTTAGTTG
TTGTTTATTTTCTACGTTGTATTTGTAGATTTTTGTTCTATCATGTAGACTTGCCTTGAT
TTTTTAGTTGTAGCTCTAAAAACTCATCTATCTTCGATATTATTGAAGGTGCTGATGGAC
TGTCAACTA
>TeaL_105236
GTTATTTCTGTAGACGGAGCTGCTTACTATACTGAGGATATAATTTTTTGGAGGTAGGGA
AGCAACTTCAAAGTATGGATTGTTTGTTTCTGAGTTCTTCTGGTTGTCGATAGTCTGCCT
TTGAAAGTAGAATTGTTCATTTACCTGTATTATGCTGTAGGCAAGTTGTGTTATCTTGTG
GGTTGACTTTTGCTTAAAGAAGAAACGGTGTATGTGTAGACATATATGTATGTTTACCGT
AAATATATATAGGGTAATTTACAGTTTACATAAATACGTAGAGGGTAATTCGCACTGACC
TCCCTAGAAGTTTGGAGAGAATATAGCAAATCTCATAGTTTTAACATAATCACACAGACA
TCCTTTTTAGTAAGGTTAAAAAGACCAAAATTAATGTAGATGGTATGAAATTACAAACAC
ACACAAGGTAAAATATACATTTCTATGTAAAATAGATGAAACCACCATTTTTTTCATTCA
TGCGACTATTGAATTTCTGATAAAAAG
>TeaL_105237
CTTTGGACTCTTATTCGAGTCAACAAATGCAGAGATGCCACATACTTTTGTTGAGTTCTG
TAACTCAAACTTAGTGAGGTGGTATAAATCAACATCATCAAACTTTGGGTTCTTGATGAT
TTGTCGTATGATCTTCAACTTTGGCTCACTTTCAAGTCTGAGCAGATCATTCTTCCCAAC
CTCGAACATGTGATGGAATTTAGACCAGCAGGAGGGTTCCTCAACAATCAACTCACTATC
CTCCATCTTCTTCTTCTTCTTAGGCTTGAACAAGAGCAAAGTTCAGATCTTTTCCTAAGA
TAGGGTTAACAGAGAATGACTGAGAAAAGATGGTACCAAAGGCAGCTTTTATAATTCACT
GCAATGACCTTTATCTTAGAAGTCATTGTCAATAAAAAAATTTATTCACTTAAACTGACG
>TeaL_105238
CTCAAATTCATTTTTATGTATGGTACTCAAGTACTACTTTTGACCAAAACAGACCCAAGT
TCATAAAAGAAAACCAGCAATTGCTGGAAGGAAGAAGACATAAAAAATAATCCTGTGTGA
TTGTGTTATGAAAGTATTTTATACCTTAGTGTATTTAACCCAATCGGGTAAGACTTTGAC
CCCGAAAATGATTATTCTAAGATTTTTTTGAAGTGTAGAATCTATTTTTGAGGTTATTTT
ACTTTGATTTTGATCCCAAAATTCTGATCATGAAATGGGTTGATTTATCTGACTATTCGA
GACAATTAATGGCAAAACCTCAACCGATTGCCATGATATATTAATAAGTTATCCCCTGAA
CTTTTGATGACCTGATTGATAACTTAAAAAAAGATGTGAAATATAACTACAATTTACACA
ATTTTTCTATTTTTTTTTTCAAATTCATACACAAATCTATTATCCAAGATTTTTTAGGTA
CCTAAAAGGAGAAATTATTCAATGCTCATGGAGCAAGTTTAGGTCGTGATCAAAATGAGG
AGTTATAGGTTGAAATCATAGGGCTTACCATTTTTATGTTAGAGTTTTACGAGATAAAGT
GTAAAGTGTTGACATGTAAATGGAATAGAGTATTGCTCCAAGAATATTGAATAATTTCTC
CCGTAAAAGGGGATCAAACACTCACCACCACTAGCAGCGCCGTTGGCA
>TeaL_105239
CACTTCATCTGAATTCCCCATCTGTGGAAAAACCATAGAGACCTCAGTCACTGCTCAACA
TCATGTGAACTTTTAATAATTAATTCAAGAATCATAGATTCATAACTCAATTCATTAGTG
CCTTATAATCAATAATATATATAGTATTAAGTGTTGAACATTTGGATTTTCCAAAACAAA
ATCCATTAGTCTCTAATTAAAAAAAATACAATTCATTCAATTTCCTCAAATATCTCAATT
TATAGAATCTCCCAACCAGCATAACCACACCCAGTTCTATATTTATTTCAAAATTAATCA
AAATCATTTCCAACCTGATGTAGCCACTGCTCAAAACTCAAAATCCTAAACTGAAGATAT
ATATTACTCAACATAAATTGCAACAATTGTCACAAAATTACATGAACTATAACTTAGAAC
AAATGGCAGTCACTCCAATATCAGTTTCCTAAAAGGGAAAAAAATATTTCTTTGATTGCC
TAAAAACAAAGTTTCAGAGAAACCCATAAGTTCCTTGCTTTCTCTATATCGAACTACAAA
TCTAGTTCAAAACAAAACCCATAAAGACATCACTACACACGTTACAAAGAAGCATGAAAT
GGGTGTGCTTCAATACCCAACTCTGAGATAGATCAAAAGAGAGAAACACTCACCGGAAAA
CAAAAAGTACGCCGGAA
>TeaL_105240
AATGAAGCTTAAATAGTTGGCATTTATTACTAAAATAAGGACAGAGATTGGTGTTCTTGT
TATTCCTATCCTATCTAATCATAACTTTAAAAGTCTGCCGAGGCTTACTCATTGATGCTT
GTCTAAAGATGACGCATTAGAAAGAGGCTTGAACTCTGAATTCTATGTTGAAGTGCTTGA
AAATTGTGGCACGTTGCTGATTTTCAATTGGTTTGGACGCATGAATGCACACACTTTATG
AATGATGGAATAAGATTTTTTATATTTTCATGAAGCTCAAGTATTCTAAAACCTCCTTTG
GTGTTTTCACAATAAAGAAACAAATTTAAAAAATAAAAATAAAAATCTGCCATTTGTTGA
AACCTAGTACTATTACAAGCTGGGAAAGGAGTTACAGAGTAGAGCATACATATCTGAGAA
CTGATCACTGTAGCATTCAGAGTTAAGGCCTCATTTTGCAGTCATTGCCTCCTTCGGAAA
ATTGTAGTTTTCATGCAGTATTTTATTACATGAGCA
>TeaL_105241
CGATCTCTGAAAAATATAAGATTATCATGGTACATATAATGTAAGCTTGAACTAAGGATA
CAAATATTTCTACTATGTTTAGCCCAGCATAAAAGATGGTTAAAATTGCTCTATATAGAG
CAATTTTACTAAGAAGAATTATTAAGAGATGGCCAGCAAGGATATTGGCGGTTAATCGAA
CGGACAAAGTAATGAATCGAATGAAATTTCTAACCAATTCAATTATGAATAGAAATCAAA
CTAAATATAGTGGGGTTCCTAAAGGAACTCTATGTGACAAAATTCCTTTAATATTTTTAA
TCACCATAAATAAGATAAAAGAAGATCAAATGGAGAAACTAATTATTAATACTAAACCTA
TTTGTGACGTGAACGCAAAATTATACCTGTATACAGAAGTAAAATTTATAATGAAAATAA
TTAAAAAAATAG
>TeaL_105242
GGAAGAATGAACTAATTCGGCTGACGTGACTGCCGCACTAACATAAAATGCACATAATGA
TGATATTTGAGAAAAGAGCGGCAACAGCATCATAAGTTTTAGAATAATTAATGTACATGT
TGGGCTAGTGGCTATCCCTGGAGGGCTAGTGGATATCTCTGGAAGGTAAAACAGTATGCA
TATCTTAAAAGGGTTACAAGGCTAGAAGATCCCTTAACCCTGTAACATCTTATTGTCTTA
TTCATTTGCTACAACAGTAACTAAAACACTGACCTCAATGTCCTTGAATGAATCTTATTA
TCAAAGGGCACAATTTAATGTCAATGGATGGCATAACAACCATGTATCCTACATGATATT
TGAGGTACAATTCATCATTTATAATGGGGACTAGAGAAACTATTGGGTAATTATAGGATA
TTATGAAGTGGAAAGCAAGTGATTTTTTTACAACATTTG
>TeaL_105243
GAACAATCCAGAGACTCATTGATTAGGTAGTTTATACTTATTCTTTAAATATGACTGTCC
AATACAGGCACCCTTCTCTTACCAACAGGAAAGAAGATTTTATTAAGAAATTACTGGCCA
TCCAGCCTACAATCTCATAGACCAGCCTGTACCAGCAATAGGGGGATACCAGTCCCCATG
AGACAACCTCCTCTGCAGCCAGGGCATATTTGGCTACTCATGATCCAAGCACCATTATTT
GTGTTCAATGCTGTAATAATTCAAGCAAAGCTTCTGAGAAATTAGACAGATCTAGGCATC
TCTCTTCTCTAAGCCTGACCCACATAACATCCTAAGCCCCAGGTGCTTGTGAAGCCATTA
TTTGGGACACTAATTTCAAAAAAATCCCATTTCAAGATATTGGGGTACGCCTACCTTACA
GAAGTTTGGGGAACAAGAATGTAGTGCACCATTTGCTCTAAAATATAATATGATAGAAGT
AGACTTGTATTTATTATACTACTAAGAATTTAAGGTATTTCTGAAACAATTTTCTTTTAA
CAATTAG
>TeaL_105244
GAACTCTGGTGGTAATTTTGATTTCAGTCATGAACTAGTGCTCTTTGTTAAATCTGGTCT
TATGCCTATCTGATTCGTTTTGAGGATATATATTTTGAAACCCTTGCTTGAGATTTGTGC
CTCTTGGAATTTTCTGATAGTACGATCCATGAATCTTTGTTGTTGACCGTTTCATGAAAC
AAATCGTAGTTGTTAATCTCATATAAGTTTAGCCATTGATGTTTGGGATTGTTGTTTGAA
TATTATATCCCTTGAATTTGATGTTCAAAAAAGAAGAGACCTATGCTGAATCTTGTTGAT
TCCTTCGAAGAAATCTGGGTTTTGTTGTCTTGAAATCCATGCAATTGAATCTTGAACCTG
TGTTGATAATCTTGACATAGATAAAGGCTTGATGTTGAAAATAAAGGATTGGTGTTGAGA
GAGAGAATGTAATCATAATTCGAACTTTGTAGCTTTCGTTGTTGATAATTTTTTTTATCG
CTCCATGTTGATAGTATCGAAAGGAATAGAACAAACAAAGATTTTGTTGTTGTTGATGCC
CGAGGGAGTGATTTCAGTAATGAAACTCATAATGTTGACCATAAATTTTGTTGTTGGGCA
TTTGATCATTGTAGTTTCAAGGAAGATATTGCTATACTCAAGCCATGTATATTTGATAAA
TAATACCCCTATACTTTGGACTTTGTGAACACTTTACTTGAGAGAATCAAAAGCCATAGT
ATAGAATAGGGCTTTGTATTGTTGTTTATTGATCTTGTGAATGCTTGAGGAAATGAATTG
TTGATGCTAAAATTTCATTTGAAAATTTGTTGATATTATGTTGACTTGCGAGAGACAAAC
CCGGAAAGACCAAATTCTTGCTCGTTATAAATTATGAATTGGGTTAGAGAAATAAAACTG
TAGTAGTATAGACAAATCATTACCACTTGTTTGATGTTGACTCAACTTTGATAATCTGAA
TTTGATATTGTCCTCATTGCTT
>TeaL_105245
TTAAAATTATACTTTGCACCATATTATAGTGACTCAAGTATCAAAGTATCCCTAATTGAA
TGAGAAGTTATTGGTTGTTTCAAGGGCAACGCCACGTGATGTTCTACATATGCATGCTCC
CGATTTTGTGTTAGGTGATTAGAGAATATGAGGATGTATGAGGATTTGTAATTAGCCTAG
GGTATAGCCATGTAGAGAATACACCGGTGTTCGCCTCAACCGTAATCATCCACTCATTCG
GATGCGATCTCCAATTTTTTATCCACACAAATTTTTATGATAATACAATTATTTTCTTTA
CAGGAAGCATCTTTCAATTATATTTGGGAGACTGTTTCGTAAATGTAAA
>TeaL_105246
GCTTAGCAACCCATAAAAACTTATATAATCTTTCCACTAGATAGAATCAATTTTTGAGAA
GTTGATATTTGTAGTTATGTGATGTATTTTAAACCTTAAGAGGGTGATGCATCCAACATT
TTTTTTTTATTTCATACTACAGCTCCCTATTCCCTTCCACAAGATTTATTTTTAAAAAAA
AAGAAGAGAGCAGTCAAGCCACCACCCTATGAGAGTTTAAAAAAAAAAAAGTTAGCGCCC
TATGAAGCACGGATACCTCTCTAGAGGTCACGTGTCAAACACTGACACACACTAAACACA
CATTGCACACGCTAGAGAAAATGGACACTTTGGGAATACGGAGTGTCCCAATTTTTTTAT
TTTTTTACCGGAATAGCACATCCAAGGTTATGAACTATGAAGCACCGACACATCTCTGGA
GGCAGTGTATG
>TeaL_105247
GGTAAACACAACATGATAAGAATACATGGTCATCCTAGCATTATTGATTCACCAATATGC
ATCAATATGCAAGACTCACTATATTCAAAAAAATAATAGAATCTATTATACCACATGACA
AGCCACATAAGAGGTGAAAAGGTTCGGTGAAATACTCATAAAATGATATATAGCATCCCT
CTTCTCATGACTTTATTTGTTTAATAATACTATAATGACCACAATTTTTTACCATATTAG
GTTTTACCATCTCATGTGTTACAACTTCATTGCAAACAAACATCTCATCTATTACAGCTG
CATTGCAAACATACATGAGTGGTGGAAGTATGTTTCCAATGCAGTGGTGAAACATGAGAT
GGAAAACAAAATGTGAAAAGAAATTTGTGGTCAGTGTAGAATTATTGATATTTGTTTTTT
GTATTCTTTGTGAGGCGATTACCTAATGTTCATGTACTCGCGAAGGTATGCCTAACTTTC
TACATCACATCTCCACATCTGAAAACCATCAAGTGTTTTTTGGGTGCAAACTAAAGAACT
GCTCCATGTTTCCCAAAGAACAGGTCTTCTACTTCTAATCAGCTTTTGGCATTCCTTATA
AAGCAAGAAATGCATCTGCTGCCACCATCCATCAAAAACTGATAACCAG
>TeaL_105248
ATTGAATATGATTCGGAAAAATGATATTGAGCGTAAATTGGCTGAACGTAACATCCTGAT
AACAGTTAGAAACCCTTTTGTGGTAATATTCCAACTGAAATTTATTTTCAGCTATGACAA
CTGCCACTGTACATGATGTTTGATGTGCATGAATTGAATATCTTTTTATTTTTATTTTTA
TTTTTATAAGCTTCAAAATCTTCATGATTGTGTTTCTGCTCATGCTGCATATGTTGCATG
CAGTGAGGCTTTGATCCATGCATTGATCAATAACTTCATTGTCATAGAAATTTCATCTTT
AAGAATCATTTTTGGCATTGTCATTCCATAATATTAGTTATTCTAAGTTGGCTAGTTGGT
ATGACTGTCATCTTGTTACTGCAGGTTCGATTCTTTTATTCATTCACCAGTAGAGACAAC
CTTTATTTGGTT
>TeaL_105249
CGGACCTCGCGCACAAACACCACCGGGTGAATGGCCAAGGATTTGGCTCTACACTGGTAT
TGGTGTAGCCATTGCAGGAGCCCTATTCTGGACCATCCACTCGTTCGCGCGACCTCCACC
ACGTTCTATGACTAAGGAATGGCAAGAGGCAACCAACGAATATCTCAGAGCCGAGAACTC
CAATCCTATCTACGGTCTTAGCAGTGAGGGATACTCTGGCAAGGGTCATGTACAGAGCAC
ATCAGCCAAATCACAGGGCATCAAGATTGAACCAGATGAGTAAGCTTTCAAAAGACAATG
ATAAGGTGTTCTTGAATCGTATGGCATACGACATGCAGAGAGGATTATTGTTCCTAAGTT
CTCCAACAAAAATCAATACTCAAGCTGTCATGCAATCATAGCTCAAACAGTTTTTGTGAA
TTAGACTCAAACCCAG
>TeaL_105250
GGAAATCCGTGTTCTCAATATTTAAAGTAAGGCAAAATTGTAAGATGATTTCATTGTTTG
GGAAGGCTACACTACATTTAGTTCTAACAAAGTGTTCACTTTCTAATATGTTTAAAACCA
TCCAAAAACTAATAAACCATGGGAATTGAAATGTGTTCAAAGTTGAAATAGAGAAAAGAA
ACTAGTTTGGGATGCTTTATATAAATCTAAAACTCATGAACCCAAATAGTAGTTGAAAGT
ATGTGTGAAAGCGGCTCAGAATGTGTCAGAAACAGACTCAGAATGTCGATCAAACTTTAT
CTTAAACTAAATTTCCTATTTCATAGCTAATACAATGTAAACAGACAAACAATGAAGTAC
AGTTCACCTTTACCCAGCTAATCCTCCCCCAAATTTCTCTCAAATGGCAACAATTTTCCC
AGAAACCAAACAGAC
>TeaL_105251
CAAAATTAAAAAAATAAAGGCTCATAATGCTTTTAGAAATGTGTTATTTCATGATTAATT
TGAAGAGTAGTAGACTATTTATAGGATATCTTATTGTTGAAATCAAATTGCTCTCATGTT
TAGAAGTACCTTAAATTCTAAGAGTGTGATTTGTATAAGCCTATCCCTAAATGTAGTGTA
CTACGTTCTTATTGCCGTTCCTTGTATTGGGCATGGTTCACATTCTAAGTAACTTAGCTT
GCTCGTACATTTGTTTTTGTACTGCATACTGGTATTTTTTATAGTAATCTCCTGGAACAC
CTCTCTTAGATAATGTTCCTCAGCCCATTTTTTACATTTAGCTTATTTGCTGTTTATGGG
TCTGCCCTTCGTTTTCTCAGTAAATGTCTATTCCTTTGAATTAATTAACTTTACTTGCCA
AAAAAATCTCCAAGCACATCATGAAGAATACGCAAGAAAAAAATATAT
>TeaL_105252
CCCAAATATTCTCCCAAATGTTCTACCAAATGTCTCCCATGGGTGTGGGGCCCACATGTG
GGTCCCACGCCCATGTGAGACCTCTAGCATTTTTCCTTTCCAATATCTAGATTAACCAAT
GTGGCTCTGGTTTTTTTTCTTTTTTCTTCTTTCTTTTTTTGAGTAAATAATGTGGCTCTG
GTTTTTCAATTAGGGACTAAACCAAAAAAATGAAATAAATAAACTTGCCATGCTAGGGAG
GTTGCAGCTCACCGAGTATTTATTTATCAATATTTCAACAGAAATTTACTAGACAAAGAA
AGAGAGCATGATTTTAATTTTAATTTTTTTTTTTTTTTTTTAAATTTAGGTAAAAGCCCA
TCCACCAGGTTCAACCCAACTCCCTTTTTGTACATAATCATTCCAAATGATGGATTTGAA
CCTTCAAATGCTGTTATAATTCACGTTGAATACTTAAACATTTCATTTGTCTTTCCAATT
TT
>TeaL_105253
ACTGAGTAAACCTTAAATACTTGCAATCACTTGCAATTCATAAGTATCGGTTAAGTGCAA
GAGACATTAGCAAGAATTGAACTCAAGACGTTCAAGTTCATGACTAGCTCTGGAGTTTGC
CTTCCTAGCTGCGGGCACTGTGTGAGTTTTCTTACTTGCCCTGGATCTTGATCCAATTTA
TCATGTTGTTTTGGGATGCTCTGCAAATGTAGGTGTTTAGCCCAGTTTACATAATCCAGT
CGAAGTTGCATTCAGGTGGAAGAAAAAGGTTTTAGGCCAAGGAGTTTAGTTTAGCTAATT
TAGACCGAGTTCTAGATTCTACCATATTGTTAAATGCTAGTGAACTGCCGCTGGTGTTTT
TGTGATGTCTGTGGTATGCTTTAGGCTTTCTTATTACCATAATCTCCAGTGTTTAGGTCA
TTTTATTATCATGCTGACGGACAAGAAAGAGAAAAAATAAAAATAAAAGGAGAAAAAATA
AAATTAAAGGGTTAGTGCTCTTCATGATCTTTGGCTTCCTCCAATTATTCATTGTATTTA
GATGATATGTCTGTCTCTATTATATT
>TeaL_105254
TGGTTGCTGAGAAAATGTAGGAAAGTAGAAGGGAAAAACAACACTCACGAGTGCTAATAT
GCTTTTTTGTCCTTTTTTCTTTAGCTGCTTTTCGTTTCTCTGTTTTCTTTTCTTCTAAGG
ATAAATTCGGTTCTAATCGGTCATTTTTGTAGGATCCGGTTCACTTAAATGGAATTCCTC
TTTTCTTGATTTGTTTTCTTTTCCCACATTTTCTAGACTGCCAAACAGGGAAAAAAATGT
TAGTAACTTCTGTGGGATTTTTTGGCTGTTGGAGTAGCAATGATTTTTTGGGATGATGAA
GATGATCCGTCGCCTGTCTTTTAT
>TeaL_105255
AAAATTTAAAGAACTGGAGCTTTCATCTGTCACAAATCTGAAAAGATAACACTAGCAATG
TGTTGTTGTGCCATGACTATATAATACATATAGACGTTGTTGGTATCCATTAGCTTTAAT
TGTAGGATGTTGGTATCCATTAGCTATAGTTGGGATGTTGGAACAAGCAATAGATGGGAA
AATAGTTTTGTTGCTGGATTGCTTCTCCTCCAAAAGATGGGCCTTTCTTTGATGTTGTTC
GTGCATTTGAATTTCATTGATCATTGGTATGGGATGTTTGTATTTATTTCAAAAAAAAAA
AAAAAAAAAAAAAAAAAAAAAAAAAAATTAAAAAAAAAAAAAAAAAAATAACAT
>TeaL_105256
CTGCAACTTTCATGTAATGATAAACTCATGAAAAGATTTATAGTATTGTACATTATGCTA
ATCCTATGAGAAAAGAAATTTTCGATCTTTCAATCTGGATGTCTTATGATTTGTAGTGCA
CCTGTCATGTCCTTGGGTATCAACAGTCCTTTTACTGAAGAATCACATTTGGTTCTTCAG
AAAGTATTGTTAAACGTAGATACATTGGTCCGGCCCCGATACATTGCATGGCCACATTAT
CGCCACATGATTTCTAGGAGGCTTCTAATGAAAAACTCACTTGTCATGTGTCGACCCCAT
GAGGTGACATGTGGGCCAATCACTTGAGTAAGCGTTTGCCTCTCTCACCCTCATCAGTAC
GTCCACAAGCTAACTTTGCACCCAGGCATGGCATCTGCCCAGCTCTCTCTGTCGTTTGGC
ACATTGATAGCCCCACTAAGCAAGGCTTCAACCTCAAAGACTTTACGTGTGACACCTTGA
TGGCTATATCATACCTATCTCTAATCCACTTTGATGCAACCAACATGGACATATCTTTGA
GCAGGCCAGAACCTTGTGTATGGT
>TeaL_105257
AGAACCATCATTAGTGACTACAATTCCTCCTGCCGCATCAAGTAGCATCTTTAACATGGA
TCGTGGGCCCAAGGTAGTGCGAATTATGTCAGCCACAGCCTTTGAAGCCTGGATATTGGC
ATGGTGCACCCGACTTCCAGATTCAGCGTATTCAACGAATAAACCCCAACATAGGCAAAG
ACACAATGGATTAATCTAAAACTTAAACACATATCAAGACAACTCAATACTCTGTTTTTC
TTCTTTCTTTTTTTTGGATATACAACTCAATACTCTCGCTGTTATTAGGAGAATAACAGC
AATATCATTGATGAAAAATAATTCAAAACTTACAAAATTTCAGGGGTCAGACCAATTGTT
GCACAATAATAATACAGCATATCTAGGGATTTCCTCAGACAAAGACCCAACATTATCTCT
CAAAAACCAGACAGATAG
>TeaL_105258
GCCTCCCGCAGAGAAAGGGATTCCTACCATTGCTGGAAAATCTAAAAGTGAGTCCAAAGA
TAAGGAGAGGAAGCATAAAAAGAACAAGGACAAAGACCGAGAGAAGGATAAAGAGCATAA
GAAGCACAGGACCCTCACAATCGAAGAAAGATAAAGACAAGGAGACAGACTTTTGACTTA
GATGTCCTCAGAGAAGCCTTTCAACTGAGGGAAACTGCTCCGATCGATCTGCCTCCCGTA
AAATATCTGCATCTCTGAGGCTTTGTTTTGATTTTGTTGTTTCACTTTACTTGCTTATGC
TGGATGATGGTCCCTTGTTTTGATCCTTAAAATTCTAAAACTTGATGGGTCCTGCAGGGG
GTTTCTTTCACTATTTTTCTGCCTTTTTACTGTACTTCCTGTCAACTTTTTGCAGAAGTA
TGACCCATTTGTATCTTGC
>TeaL_105259
AATACACATAGGTCATACTTCTTTTTCCATGACATATGCCAAAATAAATAAAGTTTCATG
ATATTTTCTTCTTTCATGTTGACATTTTGATTGCTTGTCATCAGACCATACATTTCCCTT
CCACAATAACCAACTTGATAATGAAAGTTTGTGGAGCACTTTACTTTTCCTTATTCATTT
TCTCATCTTTCACTTATGAACTAGATTCACCTGTTTGCATTTTCTACGAATATATGAATT
TTTATGAGAAACCTGTTCTGTACAGTGAGCTGGATGACAATGAAAAAGGTATCAAAATGC
TTTGATGTTTGCCTTGCACTTGAAGCATTGTAGACACTCCATTTCTATAACCTAGATAAT
CCTTTCTTATTGTAGTTTTGTTTTCCTTTTTTTTTTTAATTTTTTATTCACAGTTCTTGG
TTGAATAGGATTGTCTAGTTGTAGGGGGTTTTATTATCGTGCTCTCGAACTGGAACCTAC
TATAGACTAACTAGTCATTCTATCTCCTGGTGAATGAAGAGCCTGGACTAAAATGTGGAA
TGTTTTAGAACTGTTTTTGATCTGAAACAAGTCTTATTTTGGGGGATGAACATTCCAGAT
ATATAAAGATAGATGTGTCAACCAAGAAAACAATTTTAATGAAACTAGT
>TeaL_105260
GGAAGCCTGGGAGATAACTAAAAGGTACCTTCTTTCATGGCTGTAGCTTTGATTTGACAT
TATGTAATACTATACATGTTAACTTTCTTTGCATTGATTTACTTAACTCACAAGCACCCG
TGTTCTAAATCCTTCTTAGACAACATCGAATTGAACTGCCATTTTCCATTGAGTTTTCTT
GCGCCCTTCAGTTAGCTTTTACTTGTTCAGCCTGTTAATAGGGGTCTGTGAGGGGTGGAC
TGTATACAGACCAAACCTCTGACCATTATGTACATAGTGGCTGCCCTCTAATTCGAATCC
ACAACCTCAAGGTTGTTTGGCTTAATGTTAACCACTCAAACTGTGGGCTGCGCTCACAGT
GTCTGCC
>TeaL_105261
GCCACATCCAACATCCACTACAACCTGAAGCATGAGAAGACAATACAAAATAAATGTATA
AATAAATAAAAAAGAGAGACATAAATAAAATTTGCAGTCTTCCAGCCACATAGATCAACT
GCGGCATCCACATGAAACTTAATATATATATATATATATATTGTCTCTCACATCTAAACA
TTATGCTATATTGCTATGAATGTCAAGGAGGTATTAGGTGCATTACAGCATATATCTCAT
CGAAAGATTATGTTAGCAAGAAACATAGAGAGATTATATCATAACAGAATAGCAATACAA
TCTTACTTTTCCTGCTATATAATTCTGA
>TeaL_105262
GCACTTATTTAGTCTTCCCAAACTAGGCCTAAATTGCAAAATTGATAGATAGGAGTATAT
CATGCCTTATGGTAATCCTAAGCCAATTTAAACATGAGATATGATACACAATTCAAAGTG
ATTGATAGGCTAAGGCTAACAGTCCTAGGCATGCTAATCCCGCCTAATCTTATCGGTCCA
ATAAAATGTGGTTTAGGGGATGGCTCCAAACAAATGGAGCTGTATATCGAGTATCCCTAT
ATGAGAGACGGGGAGTAGATACAAATAGAGGTTTAAGGAGAAAAGTTCAGGCTAATTAAT
TAAATTGCAAAATTGATAGGAGTGTATCAATGCCTTATGGTAATCCTAAGCCAATCCAAA
CATGAGATATGATACACAATTCAAAGCAATTGATAAGCTAAGGCTAATCAGTCCAATCAA
ACGTGGTCTTAGGGGATGGCTCCAGCAATGGTGGTGCCATTTTCTGAGATTGATTTGGGT
TATGGATGGTAAATATGAGAAATATGCAGATTACATATATATACGGAAAATGCTGTTGAA
AAGACAATATATGGCAAACAATGAAAAGGCAATAAAATAATTTTAGAATTGCTTCTAATT
CGTTAAATATCATATCATCCATTGTTTTAAAAGATTTGGTACTTTGCTTCTATTTTAGAA
TTAT
>TeaL_105263
CTAAGTTTCTTCCGCAACAGATTCTGTTACTGATATATATAGATAAATAAGAATTGTTGA
TACACCTTTTGCACTCTTAAAGCATATGCTTGGAAAAGGAGGGAAGTTAAAAAAAAGAGA
GAGAGAGAGAGAGAGCATCCCCATGATGAGCCCCACCTGTAAACCTATTGGTCCTGCAAT
GAGTCTCACATTACCAAAATTACTCCCAATTGAGTTGGGTGAATCTAGATGGATCTAATA
TCTATTCATCCAAGAAAATGAAAATTTTCACAATGATGGTCCATTTGGATAGATATTGAT
TTCAAATCAAGGGATTTGACTTTAATCATTCAAAGACAATAAAACAAATTTAG
>TeaL_105264
CTTCTCTCTCAAGTGGTTCCATATCTCGCTAACCATTTTGATATTCATGATAACACTTAT
CATAGTTCTATTTTTAGTAAAGAATTCAAGAAGTGAAGAAAGCTCTCTTCCTCATTCTTT
GAAGAAAGATGTTTTTTTAAAAATAAATAATAATCCTTTGAGACTCAATTGAGCTGGCAT
CTGATGTGACTTTCTTGTAGATGCAAGAGGAATTTGTATATTGTTATGTGCACATTCATC
TGTAATTTTGTTCATTGTGGAAATATTTGGACATCTATGGATATAGATTCAGTCCATTGT
GTTAAACAGATCTTTGTAATCTCACACATGCCATCAAAACAACCACCAATATAGTATGAA
AATTCAGGCCATCTAAACAAAACCTTTTAAATGTCTTATTTTGGACCTGCT
>TeaL_105265
TAGGAATTACTCCTAGAATCCCTAAGGTATCAAGTTTGTGGTTGGTTAGACTTGTGTGGC
CCTATCTTCAAAGAGCCTGTCTGGATGGAAAATTCTGTCAAACTTGTTCTCTATTGAATT
GGAATAATCACGTCTACATATGGCTCTTAGGATATTGACTGGCATGACACATACCCATGA
AGCTGAATCAGTTTCTATTCTTTAGGATTGACTGAATCAGTTTTAGTTGTTGCTATTCTT
TAGGATTATGAAGATTTCCTCATGCTAATTTTTAGGCATTTAGCTGTTATGATCATC
>TeaL_105266
TTGAAGAGTCCGTGTAACATAGGAAATGGCCCAACAATGTATATCAAATTATTCAACACC
CTCCCTCATATGCAACCTCATCTTGCACGTGAAGATGCAAACATCTATATATAGAGAGGA
GAAAGAAAGCAAATGAGAGAGAGAACGCAAATGGAAAAACTTGAACCCAAGACCTCCAAC
TTGAGCTTTGATACCATGGTAGATCACCAATTCACCCAAAAGCTTAAGCTATTTAGAAAT
GGGCACACAAGAAGTCAAGAGAACATGTTCCAACGTGCAATTAAGTTAACCCAATGTACC
TCAAGAGCAGCCCTTGAACTAGG
>TeaL_105267
CTGGCTTCTAATAGAGCTAACTGGAGGAAACAGATTCATGTAGCCAATCCCAATAAATTG
GGATATAGGCTTGTCAAGTTGAGTTGAGTTGAGATTTTTGCTTTTTTTCTTTTCTCTAGC
TGTTCCTTAGTATGCACTGTTTCAGTTTCAGCAGCGAAGGAAGCACAATTGCCAGGTGCA
ACCTACAGTTGGGTCGTTATTCTCTGTATCCAATTTGATGTGCACTGGCATTAAGAAATA
AAAGCTCATGCTTATCCATGAAATCTCTGTGCCAATCAATTACTGTTTACGCTTAAATTT
ATTGTCTTACAAGTTTGACTTTCTAATTAGTCTTACAAGCGCAACTACCTATTGAACTGA
TAATCTACGCTACATGGACTCTTCTATTTAGTGTCCACCGGATGTGATAATGACAAGGGT
ATGAGATATGTGTCTGACACCAATGTTTGAAGAAGAAGAAAGTCACATTTGCTTGTAAAA
AAATATTTCCATCTTCTCACATGGATGAGAGAGAAATTTAAAATTTTACTCAAATCCTAT
TTAATTTCATGAACATTTCTATACTCGCACCCATATCCATTTTTGGATACATATCCCAAT
ATCCTAAAATTTAAATTTATG
>TeaL_105268
CCTACTTCAATTGTTTAACCAAACATCGGATTAATAATTTTATTGGACTATTAGTCCAAT
CCCAAGCTCATGTCCACCCAAACAAACATGGCCTTAGTGTCTTTTACATTAATTTGATAT
GAACTGAACAATATCTATCAGCTGCCAATGCTAAACTTTTACTAAACTGCAGCCTAATAA
TATCATTTTCCTGTGACCATGATTCAATTCCAGTGGTCGAAAAACCACATGGTGTACGTA
ATTGCCCAAGAAAGTGAAACAACTGGAATCTAATATACTATCAACAACACAATGTTATGT
ATGAAAAACAATGCAAATTGCAAATCATTTGATCAATCAGGTGATTGTAATGTTAGATGG
TCCACAAGCTTTGGCTAACGTGTTCATTTTTAGGCATTTATTTCAAAA
>TeaL_105269
GTCTTGTTAAGAGCTTTAATGCCTGCAACAGATTCAAAACATGAGATATGCAAGAGACCA
CACACGTTTATAGAGGAATTAAACAACGACAGAACAGGAGACTCAGATGCAAGTTTTGGA
TGCGAGTATAACTATGAATGTTGAATTGACATGGCCAATGTTCAGATACAAGTTATAGGG
GCAGAGTATGAACATGTTATTCAGTTAGAAAACTAATAATTCATTTTCCAGGAAAGAATC
TAGCTATATAAAACCTATTAGTTAGATGAAATATTAACCTTAGGAGATTACATAATTGAA
TGTTTCACATGACGTTCCACTGCTACTTAAAGTAAAAACTGGCTAGAATTTGAGAGATAA
CCAAAAAGAACAGCAAGATATGTCAATGATAAACCAAAAATATAATTTTATAGGTTTAAT
GGGAAGCCAAT
>TeaL_105270
GGTGGGCAGAGGAGAGGGAGAAATGATTTAGTGTGGTTAGGTGAATGGTTACAGAAAATG
AACGGTTTTGATTTGTTGAGACAGAGTTTAAGTCAAAAAGACTGCTTTACCATTGAAAAT
TGGTCACGTGCAGTACATATGACCATTTTCTGTCCATAATTTGGATGGCTGTTAACAATT
ATCCTCAATACACACATACACAAAAGGATGGCAATGTGTTCAAATTGAAATGTCAGGACC
AAATGGAAACTCCAGTGAAACTAGAGAAACCATTGGTGAAATTTCCCTAAATATTAATAC
CTTATAAATATGGAAGAATACTACTTACAAAGACCTATCAAAAAAGATTACAAACACAAA
ACCAAGCTGCTATCTTGAAAGACTGAAATATAAGAGATATCAGATGTTTCAATTAATAAA
CACTAATTAAAACAGAGCTTGCTGCAACGGGTAACAAAAACAACAACAATTCATAGAAAA
ATGCATGGAAATTGTCAATAGTACTTGGGTTTCTAAATTTGTGAAAGTAACCCAAATTAT
TGAAAGAAATATTTAAAAAGTAGTATTAAATTTAGTTGTGTCCTAGTGTTCTTGGGCGTG
AGTTTTCTTCAATGAATGAATCCGACACTTAAACACATACTTGCACCAAACACCCATAAT
CGAG
>TeaL_105271
AAGCCAACAATCCTCCATTTTCAGGTTTGTGATATTTGCGAATGGTATATTTTGCTTCTA
TGATGTATCAACCTTTTGTTTTTTCTTAGGGGATTTTAAGAACACAAGATTTCTCTATGA
TGGTTTGTTTTGTTTTCCTTATGTACTTGTGTGTGTATCCATATACATCATTGTTTTTGT
TTTGTTTTGTTTTTTCATGAGGCCNNNNNNNNNNNNNNCTCTCTTCTCCGATGCTCAAAC
TAATGTGCACATATATGGACAGTCCCACATGCATTGATGTGTTGACAAATGCTCGGATGC
ATTTACAGTTGTACAATTCTCTCACATTCTATTGGTACTTATAGGCCTTGTTTGGCAAGT
GGATTTTTAGCTTT
>TeaL_105272
AGCAAAAGAAGCTCGGTATTGTTTTCCAATTTGACACGACTCACAATTAAACTCAAAAAC
ATTATTGTTCTTAAAAGAAAAAGGAAAAAAATGCTTAAGTAATAAAAAAGATGGATGTCC
CAGACGTTATTGCCAATGCCAAATGTCGTCCTTGGTGGTTAGAGACTGGATGGTATGATG
AGCCAAGTGATTTGCCTGATCCAAGATGTAGAGACCATTCTCTGCTCTATCACTGCCAAT
CCTCTTCCTCGTGATAAGATCTTGAAAAAGACAATAATCGGGAAAAAAAGGGGGTACACT
ACAATTCAAATCCTGATTAAGACGACTTAATGATAGAAAATTAACAGAGAAACTGAGAAC
ATGTAAAACTGATGACAAA
>TeaL_105273
TTTTCTGAAAATATTTTATTCACCTGAAACATTGATACAAGGAAGCAAGATACAGAATGC
ATGTTAAATGGCTTATGGATCAATAAATAAGAAAGCATATATATCATTGAAAAAGTGTGA
TTACGATACCACTTTTGCATCCCCTAAGTCAGCATAAATAAACTGAAGCCTCCCAGATTA
CAGAAACTAGGTTTCCCCGAGATAGATTGTCCTGTTACATGAGAATCCTTTTCATTGAAG
ATCTAAATCATGTAGCATTCAAGGGTTGAAACAATTAAGAAAAAAATATAATTACATATT
TTTAAAAGAGAGATATATACCACTATAGTTACACGATACGAGT
>TeaL_105274
TTGTTTGTAAAATGATAATATATTACTTGATTTTTGAGCAAGTTGTGATTATGTTATGAA
TGATAACAAAATTCAAGCAAACTGCGGTTTCAAACCGAACCAAACTGCATTTTCATGGTT
TAGTTTGCTTCTAAATTTTATGGAACCATAGGTAGTGGTTTGGTCTTAGTTTATTTCAAA
ACCAAATCATACTCACCCCTAGCGTGCTAGACGTGGATACAATGAACTGCCCATGTTTCA
TGTGTAGAGGCTTTTGAGAAAATCCTGTGTTCATCTGTAAATTCTCATACAAAGCAAGTT
GTCTCACTGAAAACTTGTATTTAAAAATGTATTGGTTGTTGTAACTTTCGCATCTCATTT
CAATGATTTGATAGTTACTTACATGAGATCCCCAAGGTTTGGTCTCTTAACTGTTAAGTG
GGCAAATAATAGTTACATGATGGTGTTGCAACTACACCTAAAA
>TeaL_105275
GTGTCAAGAAGGAGCTCCAAGAAATGATCAAATATACTGTCGAGTATCCAGATAAGTTCC
TCAAGTTTGGTATGTCACCTTCGCGTGGTGTCCTCTTCTACGGACCTCCTGGTTGTGGTA
AAACTCTCTTGGCCAAAGCTATCGCAAACGAGTGTCAAGCCAACTTCATATCTATCAAGG
GACCTGAGCTACTGACGATGTGGTTTGGTGAATCTGAATCAAATGTCAGGGACATTTTCG
ATAAAGCACGCGCTGCATCGCCTTGTGTATTGTTCTTTGATGAGTTAGATTCTATAGCCA
AGTCTCGAGGTGGAAGTGGCAGTGATGCTGGTGGCGCCGCTGATCGTGTCATCAATCAAA
TTCTAACAGAAATGGATGGAATGGGTAACAAGAAGAACGTCTTCATTATTGGTGCCACCA
ATCGTCCCGATATTATTGACTCTGCTATTCTAAGACCTGGTCGTCTAGATCAGTTGATTT
ACATTCCTCTACCAGATGAAAAATCCAGAGAAGCCATTCTAAAATCAAACCTTAGAAAGT
CGCCCTTGGCACCAGATGTCGACTTGCAATATCTAGCTAAGGTCACTCATGGATTCAGTG
GTGCTGATCTAACCGAAATTTGCCAACGCGCTTGTAAGTCTGCAATTCGTGAATCTATTG
AACAAGAGATCAAACGGGAGAAAGAGCGTGCCAAAGACGGCACCGTGGACGCTGCAATGG
ATGTCGAGGAGAGTGATCCAGTTCCTGAAATCAGACGTGATCATTTCGAGG
>TeaL_105276
AATGTAAAGTTCAAAAACAACCATAATTTTCATTTTTGTGCAAAAACAGTTACCAAAAAT
CGAAAACAAATTCTCAGTGTTTCCTAAAAAGTGGGTTGTTTTCAGAAATATTTTTTCAAA
AATAGATTTCAGAAACAATTCACCAAACAATTTTTCTATATTTTCCAAAAATTTAAAAAT
CCAAACAAGCCCTTTGTACAAATCAAATAAGGAAAATTTGAATAGTACATAAACCATCGA
TGTAAGTCAAACATGACATTAGCAACTCAAAACCATAACGACAATAATACCATGTAAAAG
TTTTGTTCACAATATAATGATAAACAACATACAACAATATTATCATTGAACCTGCCATTA
TAGCCAATTCACAAATTAAATAAATCTCACATTATAATATGTCAAATCCATATTTCATAT
TAAACTCTAAATATATGAA
>TeaL_105277
GTTAATACAATTTTTGGATCAGGGCCTACAATTTTGCACCAATTAAATTCTATGTTTTGT
TCACATATTTTAGGATTGAACAAATTTAAATTTCCCCTTCCTGATGAAAAATTATTCAAT
ACTCCTTGCTGATGTATGTCACATCACTTAAGACTCACTATATCCACATCGGTAGATGGT
GGTGCCCCAAAAAAATTATGATTGATAAAAATAGTGAGATGCATTACTTTATGTTGGTGA
TTGGAAAGACAACATAAGTTATAGAGTTTGGTGATTGATTTGTTGAGGCATGGGACACTA
GAATAATTTTCACTTTTGGAACATATCATAATTTGTGGCAAAATGCCAACAATAAAG
>TeaL_105278
GGTGTACACAACAATAAACAAGGGTAAATATATATTTTAGTATAAAAGAAATGACATCAT
TATTTTTTTATATATACAACTAACGAATTACTGATGAAAAGGGAATTAAGTGTTATGTGA
ATTAAAACATTAGGGGATGTTGGTGTAATTATGTCAAAAGTGTGGGGCTAACTATATTTT
CTCAAAACCTCAGGCAGGGGAGGTCAATGCAATTTACCCAACAAAAGGTGCATTCCCTCA
TCTACCAATTTTGCTTCATCCTTCATGTTCTCATCTCCTCAGATTGGTTTTGTTGCCTTA
CCTTATTTAGAATGCTGAGCTCACAAGATTTTTGGTCTTTAACCTGAAGTAATTGTGGTG
ACAGAATTTTGTCAAAAAGAACCTGTTTGGATGAACAAGTAGCTGTTAAAATTTGATCGT
TTGTTATCCATTAACCATATTCTGTCAGCTAGGTTGTCTATTCATGTAGAAGACTGGATA
ACAATTCATTTCATTGTTGTCTGATATTCATATTAAATCCATTTGTTCTTGGTATAGATT
GCGCTATAGTTACACAAAATTTTTGTCCTTTCATAATAACAAATGCCTCACCAATTTACA
TGGACATAACCAAAGTGGTATTGAAAGTTCACTGCAACTCAAAAACCTTTCCACTATTTC
ATCTAGGGGCGAAGCAATACTTTAAAATGAACATACCATCGGTTATTGGCCTATCAGTCA
TTTGAGGCAAATGTGGAAGCCACATTCCTTCCAGCTTTGATAACATGACGTAGAATGGAG
CTCTTTTGGGGTTGATTTTAACTAATTTATGGTTAGAAATATGGGTTATTAGATGTATGT
ATATATACTTGTGAATTATATAATGTATTAATGCGGTTTTCAGTTTGCTTGCCGGCCGTC
TTTCCCTGTCCTAAACTGTCATCAATTTACAAAGCTGTACTTCTTTAAGTGTCATTGCAA
ATCTCTCTCTCTCTCTCTCTCTCTCTCTCGCGCGCGCGCGCGTGCACGCGCCCAGTCGTC
AGTCTCTCTCTCGCAGCGG
>TeaL_105279
ATTCTCTACAAATAAGCGGAGATCCGCACTAAAGTGGTATGTGAAAGTCCATCACCATTT
GCCCCATACTATGCTTCTCTTCTTCCTTCCCCGAGATCAACTCTAACTCAGGCATCAGAG
TGCCTTTCCCGTCAATTTACTGTGTCACGTGTTTAAAGTAGGCAAGATACACATTTAAGC
ACACATAGAGAAAGAAGAATCCAGATTCGTCCCACCACAATTTGTATTAATGCTAATCCA
CTTCAATAAATCTTAATCTATCTAAAGAGCTAGAACTTGTGGATCAAAATATTGAGAGTT
GAGCTCATTGAAAGTAGAATAGCCCTTTGGCATTGCCGTGCTGCTGTCATGAGCAATGCC
TTCTGGGACGGTACGCATTCTGGCCTGTAATTGATGCTCTCAGGTATCCTTCAACATATG
CTTCAGCTAAAAGGGATTATGTTCCTACATTCAA
>TeaL_105280
CTTCGGTCTCTGCTCACGGTTTTGGTGAGTCTCCGTTGTCTCTCTCGTTTAGTTTTCTAT
CTTTTGATCCATCTAATACCTTAATTCTCTCTCTTTCGAGTTTGATTCATATGGTGCGTT
AAACCCTAACTTTTCACTGATTTTATCCTAGTTTCATAAAAACCCTAGATTTTGAATGTG
CAGCAACTACATCCACTCTGATTTCTCGGTTTTTCAACATGACTTTAGAATACAAATTGG
TTATGATTTTTCATGATAATAATCATTGTATAGTATATGTTTCAATTAAAAATTTGTGAT
CTTGTGAGATCTGTGCTGTTCTTTGTTCTTGTGAATCTGAAATGATTGAACCAAGCAAGA
ACATTATATAAAATGCTGATTGCTATAATTTGATGACAATTATTGTGATGGTGATCTTTG
TTCTTCGTATCCTTAATTAATTTGATTCTAAATAAGAATTAGTAAAATTTTATATGGTAT
TGCTATTTTTTTATCTGTTGTTCCGTGTTTTCATGTATTGAAATACTTTGATTAC
>TeaL_105281
CCAAACAAACATGACCTTAATGTATTGAAGCTCAACATAATTAAATCATTGAACTGTCCT
TCTCACTGATTTCTTTTGCTTAATTTGTAATATTGACGTATAACAGCCCTTCTCATTGAG
CAGATGAGAACGAGTCTTATCGTTTACAATTCAAGCATACATAATTTTCAATTCATTTGT
GTTTTGCGATGATGATAAATAAGATTCAAGGACAAACTATACCTATGTAAGAGTATATTT
ACCTGAATACGTGTTCTCTCACGGGCAACTATAGGTTGCATTATCTTGTGAAATTTTAAT
GGCAACAACAAGAGTCCTTATTAAAAT
>TeaL_105282
GTGAAAACGAGATGTCAGAATTTCTGGAAGATTACCTTTCCTCAAAAGTGTCTAGCTAAT
TCGAAAATTACTAAAACCATGCTATGCAATAGTAACCAGGAGCCCCCAATCCTTTCAAAT
GTGCAAATACGAAAGACCAAATGAATTTAGTAAATGCCTAGTGGCATCAGAAATTACATT
CTGTGGCAGCCCATTTACTCGCAAAATCTTCTCCTGATATGGTTTCTCCATTCATCCCAA
TTGCCAACCCATTTCCTGCCCACAGTAGACCTTATTTATGCCTACCAAGCAAATAATCCT
AATTTTTAGGCAGTGGCCTAAAACCAGACCTTGCATGCCAATGGTCTTTGCAAAAGCCAC
ATGATATTATCGCATCTTTTAAAATGTAACTAGGACCTCCTCAACCACTTGGCAGCCAAT
CTTGCATCGCCCTTCTCTTAAAAAAAAAATCAGGTTGTGCTGCTAAAAGCGTAAACAAAT
GAATATGGGTTCCCTAAATCAAGGTCAATTCGAACTCCATGAACCAACTTAAATTGAGTA
AGCCTAAGAAACCTAGACACGGACATGCCGACACAAAAATGTTCAAAAAATGTAAAACAC
GACACATGGGGGAAACATACAAAATATATTATTTTATATATTTATTACATGTCATACATA
CAAGGATAATAATT
>TeaL_105283
AGGGTTATAAAACCCAACTTAAAAGTATGAACCTGTCAAATATTACATTTAAAAATTGCC
TGATTTATTTATGCAGACAAAAGAGAAAGGAGAATTGGGAAGGATGTCAATGTGTACATG
GTCTAACTATGTGACGTGATCATCTGACTAATTATTATTACTACTATCATTGTTGTTAAC
ATGTTGATTATTATCTAGTTTGGCTTCCAATTGTTAGATCAAGTATCAAGATGAACCCAA
TTTCCTTGTGGAATCTTTACTAGCAAGAGTGAGTAAATGATCTAGTGGAAATGACAATGG
GAAAAACTTTAGGTACATAGGAGTAGAAAATATGATAA
>TeaL_105284
CAATCACCAAAGAAGAAAATTATTTAGAAACACCAATTACAAAGGGGGAAAAAGGAATAA
TCCCCAACATGGAAATGTTATTCAATAGAAAGTTTGTGTGATTATCAATGCCACACACAT
TGATAGTGAATTTTAGTTTACTTGACCAAAATAGAAATTCCATGATGGTTTGAAATTCAC
TACTTCTAATGAGCCAAGTTTAACCAAACCATAATGATTGAAGGTACCTAAGTCAAAGGA
GAACTGGTCTAGAAGTTTTTCTATATGGCTAACAGCTAAGAAAAGACTTCCAAGGGAAGC
ATTCAAGCCAATTCATAAATGCTCAACACAAGTAAAACCCTAAAAAATGGCCAGCAAGTC
CATTGATTAAATTGATAAATGAGTCATGCACATTCAAA
>TeaL_105285
AAGCACTCCAAAATATTTACAACCAAACCCCAGTTAAAGCCATGGAGGAGAGAATCACAA
TTTGCAAACAAGCTCATAATAAGATTCCAAGATGGGCATAAATGACATTATCATTTTGTT
GATGGAATGGAAATCATGAGATCACCAAGTTCTTAATACATAAACCCCAAATTAATAAAC
GAATTAAACAAGAAAAACAAAAGCAGAGAAAGCTAAGGCATGCTAGCTATAGCTCTCCTA
TGGTTGGACTACTTGCATCTGTTGCTGCTGATGCTGCATTTTCTTCTGCAGATTCACCTG
GGAACATGATCGAACCGCTTCTCCAGATAGTGGGACAATGGGGATGTTATCGCAGTTGCA
TATCTCGATCATGAAGCCATCCGGGTCGTGGAAGAACAGTTGATCGACGTGAATCCCGCC
TTCCTCCACCATCTGCCTCATGCATTCGATTCCCATTTCCTTCAGCTTCTTCTCCACCAC
TGCCATGATCTCACACTGGAATGAAATATGATTGTCCTTGGGGTCGATTTTGCTTTTCTT
CATCATATGTTCTGGGTCTTCTGATTGCAAAAGATGTATTCCAATTCCATAACTGAACAA
CCAAGCTCCATCAAAATCAAATGAGTTGGGTCTTCTCACTGGGACGAACCCAAGAACATT
CGTGTAGAAATCGATGGATTTCTCGAGTGATCTACAAACAAGTGAGACGTGATTCAGAGA
GGTGAGCCGCAAAGGGTTTTCCAAATTTTCCTTCATTTTCTCAAGAAAGTTCAAAATTCA
AGATTCTCTCAAGAAAGTTCAAAATTCAGAAAATAAAGATTGCCGGAACAGAGAAGAAGA
GAGAATCAGAGACTAAAAAACAGAGAGAGAACAGAGAGATTGAGAAAAGTTGCTGAGATA
GTC
>TeaL_105286
CTTGTAACCTACTTACTGAAAACATTCAAAAATATATATATATATATTCCAACCGAATTG
AATTTTTCTTTCTTTTTAAAAAATAATTTGTAAATAATTACTACAATAAGAGGGTGAATC
GACCACAACGCACAAATTGAAAGTCAGTTGATTTGAGGGAGCTTGTCAATGCCAATTTAT
GGATGGGAAGGAATCGGTTCACATGCATGGTTTGGATTTGAAGGTCAGAGTATTGTTCAA
AAAGAGGAGGAAGTGATAGGTCACTCATGAAGCATCTTCAATTTAGATCTTCTTTGGCAC
GTGAATCTTTTCAGAATGGAAAAGACGAATGAAAGGGTGACAAGTGAAAAGGTGATAGCT
TTGGCTTGGAAGGAGTTTTGCCAAACATGAAAGAGAAATGTGTTTTGAAATTTGTGGTGG
AATTAATTTTTGAAAATTCCATCCAACCAGAGGCTTCACATGAAGGGGTGAAATTATGAT
TAAACCAAACACAGCCTTACTTTTTTCATATAAAA
>TeaL_105287
AAAAGGCCATCCCAGTGTTATAAAGAATCACCAATCTGATTTGCCCACATTGATCGTAAC
AAATATCATCATCCCATATATTGATGATCATGTGGCAAAAAGAAATGCAACGGACCTAGT
CACTCTTAATTCCTTTTTTGGTTATAAGTTTAGACTTGTAGCAGCTAATCTTTACAGATG
CATGCACTCACCTATTAACCATGGTGACCAGATAAGCCTGGGGAGAGTCAAACCCAAGAC
ATCTGGTTCCCTAATATGTTGTTGGAGTTGTTTAAAATATAACGAACCCACATCTCAACA
GAAGATGCTAGACAAACAAAAACATGGCATTAAAAGTAAATCAATTACTTAACATTGACT
TTTACATGTTAATATGGAAAGTAAAAACATCAAGAAAAGGCTCATGTGAGGGGTCACCCT
AACCCATTGACCCCAATTTTTATTCCTTTCTTTTAGAAAGGCAATCCCAAATTTTAATAA
ATCTTTTTAGTGACTTCTAAAATAAATATCCAATAATTATGACTTCCAATCAAGGTTTTA
AAAAGCGGCCGCAACCGTTACGTAACGCCGTTACGTAATGGTTGTGGTAGTTACCGCCAA
CCGTTACGGCTGCTTTTGCAGTGTGATTGAGATTCACAGG
>TeaL_105288
CTTGGATCCAAACAAAGCATTTTCTGCAAAACAAACACACAAATGTGTTAGTAACAGGAA
CACTAAGATTGCAGCAAATGCTCTTTAAATACTGTGTAACATATGCATTTATTCATTTGC
AAATCTAAAAAGTAGTGATTGAGCTCAAATAGTATTTATCCATTTGCCTCTTAACATGTT
CTTTACTGAGATACACTCGAGCTATGTTTGGATCTTGGATTAGTGGAGTAGAAATAAGGG
GGGGAAATTATGAGTAAAGAAAATAATGTATAGGCTAAAAGTTTCTCTTTTTTGGTTTGA
GTTTAGGAAAATGAGAAGAAATTCAATATATATTTGGCTGGTTACCTATAAAAAATGACT
ATGTACAAGTAATTCAATTTCCCTTTACTTTTCCCTCAATGAATCTGGGATTCAAACACA
GCCTTAGTAAACAAAACAAAAGATCCATTTTAAACAAATGTAAGCATTAACTTACACTAA
GAAGATCCACACCAACTGA
>TeaL_105289
AGAAGCAAACTGTAGATTCAGGAATGAAAATTGAATTGATTCCATTTGAAAACTAAATCA
TCAATTGAGAATGGGAAATTCTTGATAGATGCTTTCAACCAAAAAGCTGCCCTGATTTTG
ATTAATTCACACAGACCTGATTAATTCACAACCAAAATCCATTAGATTAAAAGTTAAACT
CAAGTAAACGACTTGCAACCCAACCTTGGATGTGTTGGCCTTGACATCTTCATTCTCAAG
GTTGCAAGCTCAGACTCCACTCGAAAGTGGCTCTAACTCCACGGTTAGCCTCCTCTTGTC
TAGATCTTTGCTCCTTCCAGCTCCGCTCACAATAAGCTATTTGGCATGAATAACTAATGC
CCACTAAGATTGATATAACTGTGTATGATGTGAGTGGTTTTTGCAAA
>TeaL_105290
TTTTTTTTTTGATAAATAAGAACAAAGTAAGAATATATTCTAGAAATCACATATATAGTT
ACACAAAAAATCAGCTACTTTGGTTAGGTTGCATCACACATGAGGCAATCCTTAATCCTA
CTCATTCCATTGATTAAAAAAAAAAAATTACACCTACAGATACAAACTGTTGAGACTTTT
CCTACTCCTATTAGAGCTAAAGACTTCAATTAGCAAATACCAACTATTAACGTAATGCCA
AGAAATGTAAATCATTATATATAAATATAACTACAGCCATGATCTTCAACAGCAACGTTT
AATGAGAAGATTTATAAGTTAAAAACTTGATGGGCATAAAAATCATGAGCCCAATTGTAA
CCTAGATTGCACAAACGATACAAATCGGTGTAAAATAGATATTATAACAACATCACAAGA
TTTATAGAATCATGCAGGATCACAACTAGGATCATTCGGATGGTGATTTTTCAACTTACT
>TeaL_105291
TTTATCAAAAAAAAAAAAGTCTTGACTGATCTTGTATATGTGTCTGTTTCAAAAACCTAT
TGGGTACCCATTTCAATTAAGTGTTTAACAATGGGTTTTTCCTAATCTATTTTGATGGAA
TATAAGGTCCAGAATATTTGTTACTACGTGGAATGCATATCAGACATTAGTGTTTAAATA
TTTGAACTTTAGCTATGATGTACTTTTTAACATATATATTTTTTGGTGTCTACAAGTTAA
TCTATACGAATGTCTAAACTTGAATCCTATATTACATGTGCCTTGATGAAATATAGTTCA
TTGCTCTTCAAAGTATTAGCTTCAGGTTTGTTTGGAGACTCACCTCTATGATCGCCTAGT
TTTTGTTAACGGTTAATCATTATTTGAAGGTAGTAATCTAATTAAGTATCTACGGCTCAA
TGTGCATTGTGCTAGGGATTAGGCTAAGCCAAGAAGACTGAAGCCTGCACAGTGGTCTCA
TCCTAATCTATATAATCATGGCTTAAACTGTTCAAGTTCAGCTGAACATAGTGTTGGGCC
TGCCTAGCCTTGTATGTTGCTTCGTAGATTGACATTTCCTCATCCTATAAATTCTGCCCC
AAAAAAAATTTGTTAGTTTTTAATTTGGACGACATGTGAGAAAGTGATTCTTAAAAGACC
ATTCTGTTTACTAAAATATATCATCAAAAAGTGCCAAAGCACATAATACAAGTCCACAGG
AAGGTTGCATGGACAAGAAGAAAGCTATAGGAGACCTAACTAAACCAATTGTACCTTTGA
AAATCAGTAAAAGAGTTCAACGAAAAAGAAAATTTCTGTGAACCATAATGTTGTCTCTTG
TCCCATGTGC
>TeaL_105292
AAGTATCCAACTCATAAGAAATTATGACAAATTTGAAAATTTAAGAGCAAAAGATAAATG
TCATTTTATTGTAAATATAAAAATAAGAGAAATTGCAACCAAAGACATGGTTTAGTACTT
AATTGGATATGAGTAGTCCCAAACATGCTTGTTCTATGGTTTATTGTCATGGTCCAAACA
AGTCTTTTTTTGGCTTAAATCTCGACTCTAAACTCAAAACTAACAGTTTATATGGGCTTG
ACTTACGAATTCAGGAATATATAAAGAAACCAAAAAAAAAACAATATGAAGCAATTCGCT
GATGAATGATAATGTTGCGACAAAGCCA
>TeaL_105293
CCCTAAAAATATTGTTGGTGTTCTTTATACTTAGTTAATAGTTATGACAATGGCTCACCT
TTTATATATAAAAGGTGGTACTTTGGTTCGATGGAGCGAAGATGGATGCCGAGGGTTGGA
TAAAGTTCCCATCAAGTTGGATCTTACTTTCCTCAATCAGGGTTTGAACAAAATGCCTAA
GAGCTGTGCATCAGTTAGTGCATTTATCCAGATATGGATCAAATAATAAATATTCCTTTT
ATGTGGTCTACGGGCTGCTGCTCAGTCAATTAACTATGAAATACCATTAACTCTATAGGT
GTTATCAATATATCTACGTGTGGTTCGTTGAAACATAAACTCTCTTATTTCCCTCTTTCG
AAAGAAGTTAAATGAATTGAATATATATTTTCATTTTTTTTTATTCATCATTCGAGTTGA
TGAACTAAACCAGATAGTTATATGAGTGAAAGAAAACGGCTTATAAATTCGCAGTAAAAA
GATTGAGTCTCATTTCCTATGTACAAGATTTAAGTGAAAAGTAAACAGTATAGACTATTT
AC
>TeaL_105294
CTCAAGGCGTTGAACATTTCACTACAGGGAAGAAAACTTGTCCTCATTAAAGGTGAAATC
AAAGTTTTAGCTTCATTTGCCAAGTTTCTCACTTGAGCCTTGGTTTTGTGTTTTTTATTG
GTTGGTCAATGGTCATGTACTTGATTTTTTTTCATGGAATGTAATTACAAAATAGTTTCT
TCTTTTTTATGTTTAAACTGTGTATCAAACTAAGTTTAGCGCTCAAGACAAGCCCTCCAT
AGGTGTATACATATGCTTATGAGCAAAAGGCATATAAAGCACAAGATGAGGCACACACCT
CAGACTGTGATGTGCAAGCCTGTGGAGAGTGTTGCGTAAAAGTCAAAGCCTTGATGAACC
CCTAAGGGTTGGCCTAGTGGTGTAGGCTTGGGACTTAGGAGTTTGCTCCTCTCTAAGTCT
TAAGTTCAAAATCTCTTAGGTGCTATCAAT
>TeaL_105295
CCTTTAATAGTCACTGAACTTTAATATTGGTGTAACTGAATATCAGATGCTTTGGTTGTG
ATATTTATTTATTTAGTTGATAGCTTTCTCGCCCCTCACTCCTTCCTTCCTGTGAAATCC
TCAACCTAGTATCTCACAAAATAATCTATCACTGTATTGCAATGTCATGGAATTCTGTCC
TTCTGTAGTGCAACTTCGATAATTCTTATGTTGTTTTCTAATTTTCCTTCACTTCTTGAG
TGCACTCTCCTTATTATGTCTTGGTGATTTAGTGGTGAATCTCCCAGAAATTATTGCTTC
AAACTTTCTTAAATATGATGTGGGTGGTAATTATTATATTATGTTTTGAAGAGACTTTAT
TTTTTATTTTTCACTTTTGCACCATTTGTTTTTGTTTATCATTGTGGACTTTGGCCGGTG
TTTTTTTTTTCTCCATTAGTATATGCCCACATTTTGATGGACCTGGCATGGTCTCTTCTT
TTTTCATTTTCAGTACAGACTGATTTTGAGCCTGCCTGAGGTTGAGTGGGATAGGTTTCT
TGAATGAGATTCTG
>TeaL_105296
ATAAGATTTTAAGATAATGAATTTTAAATACTCAAATCAAGTCATTTATTCTCTTCATAA
ACATATTGTATTAGAGTTCCTATATCATGTTGTGCGGGCTTCAACTACTAGTCACCACCA
TTAAAAGAAACACAACTGTTACGATAACAGATCAGTAGGGAAAACATGATTCTGCAAAAT
ATTTTAGTTTAGTAAAGTGAATAGATCTACTTCTGCATTAGTAAAGAACACAAATGAATA
TAAAAGCAAACCACAACACAAATGCCTTTCTTGAGCACCCAAAAGTCTATTCCCTCCAAA
CCTTTGGAAAGTGAAATAAGATCTGGGAAATAAACTGTTTAACTGCTGCCTCGAAACCTG
CGTGAGAAGGCGCCTCAAAGCCATCTCCCCCAGAGAGGCTGGCGAAGGTCCGATCTTACT
CTCGTTCTC
>TeaL_105297
CAGCTTTACAACCAGGTATACAAGGTTATCTTAAAATTCTTTTCTCGCACATTCTGTGGC
AAAAAAAGAAAAAAAAGAAGGTTCTCAATGGCAGATTTTACATTTATCTATGATTTTGGT
CCTTGTAGAGGCACCTCTTTCAATTTATGATGTCTTGGTTGACACTGTAACTGAAGACAA
AGTCTTACCACTGAGTCACTTCACCACCTGTTACTTGAAAAGACGAACTATTTAGACGGA
TTGATTCTGAGCTTTAAGTTAGGATGGGACACAATACTGTTGATTTTATTTGGTTATGAA
TGAAAATGGTTTTACTAAGGACAACAAGAAAGGAACCCCCTTGGATTGTGATGACTGATG
AGGAATGACAATTTGAACCCGGCCCGAC
>TeaL_105298
TTCATCCAAGCAGATGGTGGTGGCTGTACAATGCAAGAAAGTATAATTGACTCCAATAAC
CAGGCCCAAAATTACAATTTATACACCAAATTTAAGCCACAAATCAGATAAAAATCATTC
ACATGAGAATTAAATTTCAGAGAAACAAAATACGGACATCTCAACTCAATAGAAAAAAAC
ATTAGTGAATCAAAACCCTGCGCTACTATCAACTGCGACAGTGTGTGGCATGTATTGGCT
GGGCCTCCCAGCTTTCAAGTCAGTGACACCGGCAGTATCATTTACAGAAGTATAGTCACT
AGGAGTGATGGGAGTGCCACCAGTAGGAATGTTATACATCGAGCTGTCCGCAGATCCAGG
TAGAGGAG
>TeaL_105299
TTTTACAGTACCATCTCTTATCGACAAAGCAAGCCCATAAGATTTAAATCATTTCAAAAG
GCAATACGAACAAATAAAAAAAATATTAAAATAAAAGAAAGCAGGTTCCAATATGAGAGT
AGCAACTTTGAGCAAATAACTAGAAAGAGTCTGTGTCCAATCACTTAGACACTTTGTTCA
ACCACAATATAAAGTTCAGGCCTCAAGATGGCATCTGCTTTGGACAAACCAGAGAGTTAA
AAGAAAACAAAAAAACCAGCATAGTGTGATTACCATACAAAGAAAGGGACTTGTAAAGAT
CTGAGAACTTAATTAAATAAATAATGCACATATCATAACCTAACAACTGCAATAAAAAAT
ATTTTGAATAAGCAACAAACACTTAAGCTTCCATTTATTTTATTTTATT
>TeaL_105300
AAGAAAGAGATTCTAGCCACACATGAGGGGCCATGTTTAGGATATAAATATTTAAGTTGT
CCTTTCGTCCATTAACTTAAAATTTTACATGAGTTATTAGTTAACAATTCAACAGTGTGT
ATAGTAGAATTTGTCTATTGTGTATCGTAGAATTTATCTCCAAGATTCTATGAAGCATAG
GTACTCCAAAAATGTTTCCGTACTTGTACTAGGTGCCTACAGGGTACTGGTATGCAATCC
AATGTATTGGATACTTGAAATACGTACGTTTTATACATTCTTTGGCAGTTTAGGCAGTTA
GGTATTCCGTTAGTGCGAAATGCATAAAATTGGTGAAAATACGTTCAATTCATTAAAGAA
TTTTGATTTACTTAAAATTGAAAATCCTTTATTTAATATGCCAGAGATGAAAGATGTAT
>TeaL_105301
CTTCCGCATATCAAACAAACCAACTGTAGTATCTGAAGAAGCTGTAGCCAGAACCCACTC
GTTGTATGGATTAAAAGATAGGTAGTTCACCTGGGACCAGGAAAAGAATGTTATTAGTGA
CAAAGCCATGAATTATCCTACTCAGAGAGTGAACAAAAATATGAATCACACAAGGGAAAG
AAGAGGAGGAGTCTTCATTTCAAGATTCAGAAATAGCAATTAAAGGAAACCTAAGAAGTT
TTATTTTATTTTCTTTCTTTTTGTTTCTAGTACATATTTTTCTGCATAAATAAAGGATCA
GGCCTTCTGAGAATCAATGTACTATACTAACTCCTATTTTCTTTCTTCAGTTATAAAAGA
AGATCCCAAAACGACAATTGGTGCAAGAGTGGTTGGGATGAATGCCAAAGGAATCAGGTG
TGGGAGGGGTTTGTTCCCTAGGCACATGTGGGAGTGCCTAGGCTCAGGGTTAGACCACCA
CGTGTGCTATCCCTAGCCACCATAGCTTGGCCACATAGAGGAGAGCATGGAGGTGTATGG
TTGGCCCATGTGTCACGTCAAGAGGCTGAGATGTGGC
>TeaL_105302
TTTTCAAAAAACAGATTATGAAAACTCAACCAAACAGATTCCCCACATATGCCCAAAACC
AATGATGTATAAGCCCTAAAAGTCATGAACAAAGGGCAGCAGTCACAGTGGCTGGAGAAA
GAATTCACATTCAGAAAATGGAACAATTTACATATAATCTATGAAGTTGGAACAAACAAA
ATCTGAACTACGTTCCACCATTTTGTTATCCCATAACTGTTTCCTATCTGTGAAAGTAAG
AAAATCTAATACTTCCCCATGAGATTAGACTCATTAGAGATATTTACAAAATTCAAAGCT
ATATTACAAACAAGTAGTTCTACAAAATCAAAAGAATGTGACCGAAAAGAGAGCAAATGC
TTACGTATTTCCGACCTTTGATCCAAGAAAGCCTCCAACCACAGCACATTCACGTATAAA
G
>TeaL_105303
AAGCAAGTTGTCATGGGCGTGCAAACATGAACACTGAAAATACTTTCACTATCCAATCAC
AACAATTATTTATGAGAAACTAAAACATCATATTCAATAATAGGGGATTATCCACGAACT
TATCAATTGGCCGAATTTCATTGTGCTTTATGTCATGCTAATTTGCAATATCATTTTGAA
ATAATAGCCATTTTCCTATTGAAAGTGTGGAGTCGATGCAAATGCAAGTGATCGGGTCTT
GCTTCAATCATATAGGCCTTCTCTACACACAAATGTCGACTGTAATGCACTCGTTGCTGC
CGTTGTGTC
>TeaL_105304
CTCAAATGCAACTGATAATAACGATTAAAAATAGTTTATGAACTGATATTTGAAAGAAAT
GCCACTTCTATATGTTCTGAAAAGTGGCAAAAGGTGTCTAGAATGTGTCTACAAAATCTT
TTGTTATCCTATGAATATTTTTTTCTAAATTCAGTTACATTTTTTTTCCCCCTTCATTTC
CTAAATATTCAGCAGTTTGGTAGTATATGCAGCAGACAACTAATAAATAAACATTTTAAT
TTTCTCAACATAGTTTATTTAGAAGCAGACATTATGCAGCATGCTTAATCAGTTTCTGAG
AAAGAAAATATCTTAGTTGCGGGAACCTCCTAGTTGGGGTGACAAATCCGCTCTAGAACC
ACGATTTTGTGATGCAGAGTAAAAATCTTGTTTCCATCGAGAAAGAGCCGTGCTTTCAAC
TAGGATGGAACCTCCCAAACATTTGAATCGCACCAAAAGAAAAAGAAATGCTATTGAACA
AAAGAAAATCTGTAGCAGC
>TeaL_105305
ATTCTTTTGTTTATTCATGCATTGGCCCTTGGTGAATCTTCTTGTATCTCAACTGTTGGA
GGACATGGTGGGCACAATGGGGGTGGTGGAGGTGGTGGAAGGGTTCACTTTCATTGGTCA
GATATTTCCATTGGGGATGAGTACCTGCCCATTGCAAGTGTAAATGGAACCATCCATGTT
GGGTTCGTATCTCAACTTAATATATTATTTCACTAGCACTACAAAGCTGCTGTCTACATG
ATGTCTTTACAAATGACTAGATATTGCCTATTTATGTTTGAACAGATTTTGGTCATTTTA
GTGAGGTCCTGATTGGAGCTCTTGATCACTTCGTTTGTTAGCAATCTCATACATGGTTGT
GGTTATGCTCATTTGTGCTTTTGAATTTTCTTTCTTTTTTCTTGATGTTAGGGGTGGTTT
GGGCATAGGTGATGGTGATGCAGGGGAGAATGGAACTGT
>TeaL_105306
GCACAATTGATCTCTCCAATAGTTATTCTATGCCAGTAATATCATGGGGAGGATCACTGT
GATGTCATCCTACACTGTTTGGATAAACACACAAACAAACATCAACAAACACACACAAAA
GGAAAAAAAAAGAAAAACACAAGGAAGACCTAACAGTGATGAGAGAACAACATTTCACAA
GTTTATATGCTATGATCACCATTTTTAATAACTTTGGAATTCTAATAGTGATTAAAAAAA
AATTGTTGAGTTATCCATTGTAGGATCCTAGTTGGTAGGGATCAGCAGAAATGAAACAGT
ATTACATGCAAAATGATGCACCCTAACTACATGTGGAATAGGGTACATTAAGTTAAATAA
ATAAAAAAGAGAGGGCATTTGCAGCGCTGCCTTGGGGAAAATTATGCTATCAACGATGTT
TCTCTAATTCATATGCTACTTTCTTTGTTTTAAATCGATATAAAATCTGTTGAAAATACT
TCTACGTAATAGGTTAAATGAGTCTTCTTTAGATAATTCAACTTGCTCTTGATGCCTTTT
TAATCATAGACTTGTCATCTTGGAACCTTATATTGGGAACTTCAGTTGATGCTTAATAAT
CAAGATGCTCCTGTGGTCTAAAAA
>TeaL_105307
CCCAATATAGAAGATAAGTTGACACAGACCTACATTCAATCAGAAAAAGAAAAATGGCTA
TCTAATTCATAATTGTTTATAGTCCAAAAGAAAATATTCTTGTGCAGCAAAAATTCAGAA
GGCTGGATTGCTCAGTTTCAATTCCTTGCACGCCTAGCACATAATAAATTAAAAACTAGG
AATATGCACTATGCAATCAGTCAGATTAGTGCAAATGTCTCAGTATCTCAGTTGTACAAT
CTAACGGCCCATAAAGAGAGGGCAAGATTAACAAAGATTATTCTGCAAAGCATGCTTGCC
TATGTTTGTGTGTG
>TeaL_105308
GCACAGACTCCTTCCCATATACCTAAACCGATACGAATAAATAAATAAATAAATTTGATT
ATAACAAAACTCGTAGTTTGTTTAAACCAAGTAAATACCAACAAAAGAAAGATATCCCAA
AAAATTTACAGACAGAAAATCAAAATCTCATTCCATCCATCATAAACTACTTGTCTTAAT
TGAACGCTTATAAGTTCTAATTGCAAATTTTATTTTTTGATTTCTCAATTCTTCTATTTA
TTGAGTGAAATTTCTCAAAGTCAGTGAAGCTTTACATTACCATTTGCTTATATTTCTTTC
AAATTTTTCTGTAATTTTCTTTTCTCTTCGTAAATCCCAACCCAAATACAAAATCCAAAC
AGAGTCTTGTGGGTCTTCACACAAATATAGTGAGCTTCAAGATAAACCGACATAGTGAAT
ACGAAATTCGATGAACTTAAACCAAAACCCATTAAAAATTGAGAGCATGAACTTAATAAA
CACCTTCAAGATTGCAAAACAAGTCTTCAACTACGAAAACTAATTGAAATTGAATCAAAC
AACTCTGAGAAAATTAAGAGAAGTCAAACAAACCACAATCAACCCAATTCAAGAAAAAAA
AAAAAGAATACCTTTGACGATGGAGCAAAG
>TeaL_105309
CTTCAAGATGAAATTCAAACCCACATTCAATGAACTTTCTAGTGCTCACTTCCAAGTCAA
GTCAATTTGACTTAAATCCTAGACCCTTCTTGAGTAGTTTTTTATATCGAAGTCATGGCT
ACTTGTTCATGCCATATGTGTTAATAAAGATACAGTGAAATTGTTTTTGAATTGTGTAAT
TAATGGGGCATATTAAAGTGACTAATTACAGCCTAGAACTGACTAATTACAGCCTAGAAC
CTCGTCTAATTTTGTGATCAAAACTTATGTCTATCATGTGCTAGTTAACCTCAACCTTTT
CCCTTAGGCTTTAGCTTTTAAATTTATAATTATTATTATTTTGGATAACTATATTAAAAA
ACACGCCAGAAGGGCATAACATCTGTATACCAAATGTATACAATCAAACTATAAACCAAA
AGAGATATCTCCCAATAAATCTACATGAGCAAAAAAATTTCTTTTAAGCCTAAAATGAAA
ACTATGAATTAAATGTTAGATTATTATTCAATTATTA
>TeaL_105310
ATCATTGTGATTAAATAGAGTAACTGATATACAAGCAATATAAACAAAATAAATAAATAA
ACTTTTAGGGGCATATTTCCATATTAAACTATAGTTTCACGGGCATTTTAAGACAAATAT
TGCAGTTTCACAATGCGAGTATGACACATAAATCGGTCAACATGTCTTTTAATGGATGGC
CTTCCAATACGATGCTTACCAAACACAAACAAAAAACTTTCCAAATACAACATTATGAGG
TCAAAGACTAGACAATAGACATTACTTATAGAAAATTTCAAATGCAAAGAAAATTGTCCA
TGCCAACTGAAAGTTAACAGAATGACTATTCAAACAAGGAAAATAGAACCACCATGAGCT
CAAGCAAAAGCCAGATTTGACATGTCCAAAAAAGGCACAGAAGTATAGAGTCAATCAAAA
TGCACATGAAAGTGCTTTAATATTTGAAACTCCCAACTTCTTAATCAAACACTT
>TeaL_105311
CTTTGATGTAATACAGACTGCTTGGAAAGAATTTAGCTAAGTTTCTTTGATGTAAATACT
AAAATATAATATGTTTCAAAAGAATTTAGTTTGTTTTTAAGCATAAAACCCAAGGTTGTG
ATTTTTAATGCATTTTAATGTTAAATTAGTGGCTGCTATTATCTCCAGCTAAAATGGCTA
GGTCTACAGCCCCACTCAGACATGGAATCTGTTTGGAGTTTCATACAGCTGACAAGTCAT
GCGATACCTGTTATTCCAGACTTTAAATAGACAAAATTTAGCCAATTGTTATTTTCAAAA
ATCATGTTTTGTTCTCAAAATCTCCATTACTGCTAAGCAAGAAATTGGGATATCATATAA
TGCCTTCAAGAAGATAAACGAAAAGATTTCATATTTCATTTGTCCCATCAAAAGAAACAA
AACAATTAGAGCAATGACTAGA
>TeaL_105312
AATAAGCATTTTTATATGTATAAACTAAAGAAATCAAATCAACTAATTACCTTCATATCC
TCTACAAATGAAGGGAACCCCCAATGGCCATGATGGTCAAGAATGAAGCTCCGAACATGA
CCATTGAACCTCTTGCCTAATATGCACAAACCCATACATAACAACATTTTGGTGTTACCA
TCAATTTGAAAATTTTAAAGAATGCTTTTTGTTGAAGAACAAGCCTCTTTATGGTCCGTT
AATTCGACTGGAGGGTCTAGTTGGGATATTGTGAGCCTATTTCAAGCTTGTCTCGATAAG
CTAATCGTTTATCGTATAGGACTCGCCAAACTAGTCATTCAAGTAAAAATAAAATAGATC
CAACATCAGTAACTAACCAATGATCAGATCAAATCAATTTGTCTTTAAAAAAATGGACGA
CGAGTATGATTTTGAAGACAAATGTGGATGGTCTATGTTCAACACATTTGTCTTCAAAAT
CATATATGTCGTTCATACTTTTTTTAAAGACAAATGTAATCCGATCATTG
>TeaL_105313
ATAATATGATGGTAGACCATAATTGGGCCTGGCGGACTGTTCTTATACGGTCCATCAGCT
AAGTCGGTTCAGATTAAGTAGTTTTGAATTTCAAACATAAACTGACTGATTTTTGTACAC
ACATCACATTTGTGAATAATATCAATTGCAAATGATGGTTTTGCATTCTTTGTCCCAAGT
GTGGTTGTATATGTGCATGTTATTTGACTTGAGATCAAAAGAAAAAAAAAAATCTGGGAC
GTCCCAAATTGGATACTTGTTCCACCCTAGTGAGCCTTTTAAGTCCCCATCATTTCTCCA
AGACTTATGACCTTTTGGTGGTGGTGTGTGGGTTCGGACTTCTTTGACCAAAATGTTCTT
GTGAGTGTCTTTGATATTTACCTTCAAGATTAAAAGAAAGAAT
>TeaL_105314
AGAAAGTATAACTTCAGGTATAGGTTTTTGACTCTTAAAGATGACGATGATGCACAGACT
ACAGTATGAAATCCATGTTTGAGAATAACCACATATAACTCAGTTTTACTATTTCAACTT
TAGCTTAATCTGTATTCTGTGCCTTTTGAAGTAGTAGTCATATTCTTGTCTTTGAACATT
TGAGAAGCAAAGAATATTTCTCCTTTCGTATGTACTAAAGGAGGTGCATATGTCTTTTGA
ATTAGTTGGTTTTTTTCCTTGAAGTGATGGCTTTATTTTCCATTTGAGTTTTTATTGCAT
ATTGAATGGAACATGTGCAGATGATAAAGACTTAACCTTGC
>TeaL_105315
TTAACTGCACCAAAGGGTCTTCCTGCAAAGCCAAATCATGCTCTCTAACTTTATCTTACA
TAATTAATAAGAAAAAAAATAAATTCCGAATCATTATGAAGTGCTTAAACAATAGAGTCA
ATTAGGTGGCTATGAATAAATTTTAGAGTCAAATACATTTTACTTCCCTGCAGTTTGGTC
CGAAAACACACAACCAATGGGACAAAAAACCTACATTTAAACCCCTTTGTGATTTGGACT
AAATCACAAAAGTAAAGGAATCTGTTAAACATAACATGTGTTACAAAATGCTGATTGGGA
ACATTTTGATTGTACTTGAATAAATTTTTAGAGACAAAAATTAATTAAATGCCCTTTTAA
GGAAAAAAATTATTTCATTTTCTTTTATTTTTTCATCTTTCTCAACACCCCACTATATCC
ACCACCTCACCATAACTAATGGCGCCACCACATGTTTGTGGTGGCCATTCTGGAAGGTGA
TGGGTGCTAGATAGAGAAAATCATGCGGTGGCCACTCTGGAAGGTGATGGGTGCTAGATA
TAGAAAATGAACTCAGAAATTAGAGAAAATACTAAGGGTATTTTAGACATTTCACATAAA
AAATATTAACCCAATTAGATTTAACTCTACAACACAAATCATAGGGGAGTTAAAGTACAT
TTTAGAGCCACATGGGGTTATGTGCTTTTCGGCCAAACCTCAAGCGGGTAACTGTAATTA
ACCTTAAGTCATATTAGCAGAAGCATCTATTAGGAGGCCTGTATTCCAGCTACAGGATAA
AGAGTAATTTGGGGGGGAAAATTCCATCAAAGCATAGAAACAGATATATTGTACTGGAAC
ACTCAATCATAAGGAGAAAGAAACAAGCACCAAAAGATCAAGGAACCTGCAAAACGGACT
AAAAATTATGTTCCAGCCATCAAAAGAGGGACATGTGCACTTGTATAAAATA
>TeaL_105316
CGTTAAAAGAACATATATGAGCTCCCAATTAATCAATAGAAATTTGCCAAACAAAGAATG
GTCAAGGTTCACTCTATGATCTTTCCCAACCAAAAATAAAATAAAATAAATGGAATCAAT
TTAGACCATTTTTCACTTAATCGTTTTCTTCGATAAGCCATGGTTAATGTGATACTTGAA
CAACTGAACCGCCATTTTGCCCTAGCAAAGATAATAAGTTTGCCAAGTTTGCCTCATCCC
CCGCCAAACTCATGAAGCAAACATGGACTATAAGATTTTAGACACGACTACTTCTTGTAA
TTAAAGATGATCAGCAGAGCACCTTGTGGAAGTAAACCTAATTTTATATATTTTTAAAAT
GTACCCATGCAAGAAACCAAATGAATTGTCTTAGGGTGTGTTTGGTATATGAATTTGGGA
AAAAAATTGAAAAGGAAAAAGAAAAAAGATGTGAAACTAAGTGAAATATAAATATATTTT
ATTTACATTTCACTAAACTTTTCCTTTTCCATTACCCTTTCC
>TeaL_105317
TTGAATAGCAGCCAGCACTGCAAAGGCCTCAATGCAATCCACCGCCATCCCTGACACCCG
TTTGGCGGACATGGCAACAAGGACAGAACCCATATGGTCCCGAACCACAACCCCAACACC
AATAAAACCTTTGGCTACATCGCAAGCCCCATCAAAATTAGCTTTGAACAGCCTTTCCGC
GGGAGGAGACCAACGAATTGGCATAGGAACATGCTGCGGCACCCGAACACGAGTCTGAAC
TGTACAAACTTCTTGAAAATATTCATATGCATACCGAGCGAGCTCCACCACAGATTGGGC
CTTGTTATTGAACACCACTTGGTTGCGATGTGTTCAGATACACCAGCACATTACCCAAAA
CAACTTCCCCGTTACTAAATCAACAGATAAAAAGAACTCTAAAAGCTAGTCGAACAAAGC
>TeaL_105318
ACAGCTTTGAGGGAACATTGCTGGTATGTTTTACCTTGACTTCTGCACTAATGGTGCTTT
AAAAAATTTCTGAAGTCTCTGTACTCTGTATATTGGTAAATGAAAAGCAGATTTGGAATT
ACAATTCTAAGAGATAATAATGTTTAGCTTGTCCTAACAGCCTATGCATTTCTTGCTATA
AGTTAAAGATCGATGATTTTACAATCTTGCTTGGCTGAATTAATTTCTCATTGTCCTAAT
TGAGATGTGGATAGAAGCTTATATGAATTCCTGGTCTTGCCTCCTGTATGTAGAGAATCT
TGAATTGTCAAGTTGTTTCTTTTTCATTCTGTGCTCTAGAATAGAGCATTCATTTGCATA
AGAGATTAGTGTTGTGGCACATCACTGTATCTGTTTGAGGACATTGCTGGCAGGACGGGA
TCTCAAATTTATTAGTTTAACAATGACAGGGTGTTTCGGTTTGGGCTCTCTTCTCCTGTT
GCTTGTCAGCAGTAGAGGATACGGTCTGCCAGGCTGCTGGTGTGCACTCGTGGGGGTTTC
TCAATGGGCCGATGTCTCTCAATCACCCAAAATGAGATGAATCTAGCAAAAAGAGAACAA
ACCCAACAAATAAATAAATTTCTCTTCCATCAACCTCTTTAAGTTACTTACTTCAG
>TeaL_105319
GTCTATCTGTACCAGAAATCCTCCTTGACGTAATCTGCCATGGTCTTTGGCTCTGAATAA
CCGAGGTGGTGATGGTGTGGGTAATCTGGGGGTCCAATATATTCAATCTTGTATACGCTG
CCGCACTCGTCACATCTCTCGTATGGTCGGTTTCGTGATACCACAACCCATCGGACGATG
TGAGAATCGGCTGGAACGCCGGTGCAACCGCATTGGAGCTCCTCGCCTGCAGATCTGACA
ATAACTGGATCCTTCATTGTTCCAAGTCTGTCTGATGGCAAAGGCTTCATGTCGAAAATA
TCGATACCCTGCATCTTACCAAGAATTTCGAGACGCTCGAGACCGGTAGATTGTTCAAGA
TCTGTAGGGATAGTACCTGGCTCGGCACCAGGGGCAAGGAGATCGGCTTCGGTCTTGATT
TCGTCAAATGGAAGCAATTTTCCTTCTGATTCACCTGGCTTAGGATCCCATTTTGACTGA
GCTTTTGAATCGGCACGTCGACCAGCAACGCTGGAGAAGGCTCTTGGTGCGAAAGGAGCG
GCTCGGAATGGCACACGTCTCGCCAACGAAGACACAACGTGCTGCCGACATTTCGAATGC
GTATTG
>TeaL_105320
GGAAGTCTGGTGATTTGAGGCACTCTCTGACATCTATTGTAGTGCTTGTGTCACAACTAA
GGGTATATTGGGATTAAAATGGCTTATTACATAAGATACAACTACTTGAAGGAAGTGGGG
GATTTTTCACTCATCCTTTACATGAGGGAGGTTACAGTTAATACTTGGACGAGAGGGGTG
GTAAGTGTATTTTGGGGAAGCAACAGGGGTACTGGGTGAAATTTGCGTATTTTGGGGAAA
CAACAAGGGTACTGGGTGAAATTTGCTTTCTTTCCGCCCCCTAAAGAATTGTTACCTTCT
TTATGCTTATACTTTATGGCACTCTATTTTTTAGTCCAGACTTCCATTTTTGGGGTCATA
ATCCAGTATTAGTATAACACTTATAACTTGATACTCATGCTTTGAGAGACCTGAAAACAC
TTGTCACGATTGTTTAAATTGCTTGCACGGCCTCCCAAAGCATTTATGTCCACATTCATA
TTTGCTTAAATTCTTTCTTTTTCTATGTTTTTGTTTTGTATAGTGACCAATGTTTTTTGA
ACTCTCGTTGCTTGAACTGATGTCTAGATGAAAATGAAGTAAAAATTGATGTGAATAACC
ATCAGCAAATAGGAGGCTTTAGACTATCTTCATTTGTTATTATGCCGCAATTTTGGGCTC
CTCTCCTGCCGATAGAATCAGTTTAAGGCCGGTAATTTCTTCAACAATATTTACTTTTTG
GCTGAATAAATATTTGTTGCTATAACCTCTTAAGACTTGGCTATGTTGTCATATAAATCA
ACTAAGTAGCTGAACCCGATGAGTTTTATGGGTGAAAAGGATTCAACTGTCCTGTCTTAA
TGACATTCTCCATGA
>TeaL_105321
TGTACTCCGTACTCAACTACTACCACATCTGAGCCCCTGAGATTCTCCTGCAAACGAGGT
AGTTTCGCTTCGGACTCGTCGCAACCACCACCTTCGACAGCCTCCCCCTCTTCTCTCTCC
TCTCTCTCTGTAAGATCCCTGCTCTCCCTCTACTTCTCTTGGCTGCCAGAGAGAGAGAAC
CATCTTCATCTCTCTCAATTCTCACCACAAAATCCAAAAAAAAAAAAAAAAAAAGTTTAA
AAGATGTTGCAGGACATGGGGAATGCTCCCACTGGTTTCAGACCAAAAAAATCTGCACCT
TCATCTCCAGGCAAGCCTCTCGCGGTCTCCAGAACTTGCTCTGGCTCCTTCCATATCACC
CACAAAGTCCCAGTCGGTGACACACCTTATGCCAGAGCCAAAAATGTTCAGTTGGTAGAT
AAGGTTCCGGAAAAGGCAATACCGCTGTTCTGGGCAGCGACTAATGCCGGAGATAGAGTG
GATAGTGCTCTGAAAGATATGGCTATTGTAATGAAGCAACAGAACAGGGCTGAAGAAGCC
ATTGAAGCAATTAAATCACTGAGAAATCGGTGTTCGGAGCAAGCCCAAAAGTCTCTTGAT
AACATCCTTCTTGATCTCTACAACGTATGCTGAAATTTCTACTACTTGGTTTCTCTCTCT
CTCAATTTGATCATTGATTTGCGTATGGATTGCATCA
>TeaL_105322
CGAAAATCTCCTTGCCGATTGTGTAGTGGCCGCGCGCGTAGTTGTTGGCTGCATCCTCCT
TGCCCGTGATTAATTGCTCGGGGTGAAACAGTTGCTTGTAGGTGCCGGTTCTGACCTCGT
CGACGACTGTTGGCTCAAGGTCGACGTAGACAGCACGAGGTACATGCTTGCCTTGACCGG
TTTCGCTGAAGAAGGTGTTGAATGAGTCGTCGCCTGATCCGACTGTCAGATCGGAGGGCA
TCTGGCCGTCCGGGCTAATACCATGCTCGAGACAGTAAAGTTCCCAGCAGGCGTTGCCCA
TCTGAACGCCGGCTTGACCGACATGGATTGAGATACATTCACGCATGCTTGATTAGAATT
CTCTTTATCGGTGTTGTCAAGATGTGTTTTTTCAGGTTATTGATTTTCTTCTATCGCTAA
TTTCTAAGTGCTAATATGATAGATGGGCAGTTAGATGGGCATTGAATGATGCAATGATCG
AGATCTTATTATATACTGAATCGGGAATTCTGAA
>TeaL_105323
AAAAATTAGGGCCCTCATTACAATATTCAAGAACCCCAGGAATAATCTGTTAACAAAAGG
AATACTGTTTTACTGACCGACTGACGCCATCTGCCACGAGTCATTGATGACGTCACCACC
ATGTCACATTAATGTCACAAGCTGGACCCCTCCTAGGTCAGGTCGAACCCGCTCAACTGC
ACTATTGTTGACATCGTCCGGGTTGGGCCCTCTAGAATCGGACTCGAGTCCGATCTGGTC
AGCCCACCTGTCTGCTGATGTCACTCTTGCATCAGCACTACATCACCGCCTCCACAAAGA
AATTAATTAACCTCTGTGCTACTTGAGATTCGACCGATGACCGAAGGGTGAAGGCAAAGT
CGTAAACACTACGCCAGATGAGCCCTTGTGTTGAATGGTTCCCAAAATATTATATTTGAA
CCATCTTCACTTCTTCTTCTTCACTGCTCTTTCCTCAACCGGACTAAACTTTCTGGCGAC
ATGCCGGCATACTCCGACGAAACTTCAAGTTGCGCGTGGAGGTGCGTGAAGCCTCCTTTT
GGGCTGGATTTTCTAGGTCTAGACCCCACTCCTCGAGACGTACCTCATGGTATGCTCAAA
ACTCAATGTCGAGCAACTTGGTTTTTGGTCATTCAGAAAAACACACTCTTTTTCCTCCAC
TAACTCTGATATCAATTATGGGGGATCCAAAATCCCACCAAAAACTTCCCAAAAATCATA
CCAAGCAAAAAAACACCCACCCATCCAAGGAGACACCATATTTAAC
>TeaL_105324
CCCAGCAAACGTCAGGGGAATTATTTGGAACAAGCACGAAAAGAAAATTATGGCTCTTGT
CCACATAAACGAGAATATGTCAATGTTTAATAACAAAAATGCCAGTTTTCCTTTTTTTCA
ATGTCCATTTATGATGCCTAGAGTAACCTTTTGTTTATCTTGTTTTCCTTTCTCTTCCTG
ATAAAGAACCAATACTGGGTGGTACATTAACCTTGGACTCGGGGTGACCTTTGGGAGGAA
TCACTTGATGTACATTTAAAATGACATTCACACATCATATACGATTCTGTTGTTATCCAC
TGAATTCGAAAATGTAACAGAGGAATAAACGGTCTATGAACCAAAGCCTTGTTTGGTTTA
GATTTCACCAGACTTCACATCTGCTCTTAAAGTCTGGGATATGAAAATAATAGCCCCAAA
ATCTAAGACTTTGCAAAGTTTAATTCAAGAAACTATTGAGAGGAACTCTAATTCAATCTC
CAAGCACTTGCTTACTCATGAATCAGTAGAACAATATATATATTGAAAAAACTTGCATCA
AATGAAAAGGAGAACTAAAATATAGAATGTAGATTATAGATTATGTCCAAAATAAGAAGT
TAGATCATTTTTTGAGATTTGGCACATTGGGAAAATTTAACACACAGGTTCAACAATTCA
ATACCTT
>TeaL_105325
ACAATCATTTCTTCTTTTCTTACCTAGGTGAGAAACTACCATCATTTCATTTCTTTTCTC
ACCTCATGATCCAAACAGTGTAAATTTTACCAAAAGGCCTCACTTTCTGAAATGTTGAAA
AAGTTTGAAAACAGAAGGAATGAAACATGGTGCCTTAGTTTTATAGTTCAAAATGTTTCA
TTTTCCTTTGCAACCAAAATTGCATCTGAAATCTTGTTTTGAGACCTTTCTTGCCTTAGT
TTACTTTGTGTGCCCTAATCGATGCATGTTATTCTTTCTTTCACATTTGCTAACAATTGG
AAAGAAAATTTTTGATGTCATGGCACAATCATCACCTAGGTTGTTTTTAACACAACTGTT
GTTTCTTTTACATGTTCTTTTTTCGAATGTTGTTCTGCGTACTAGCTAATAATACTCTAC
CATTTAGGGATAAATCTCGGGAGAAACAGAGAAAAAAGAACTTGCAAGAAAAGAAAGCAC
GGCACCAAGAAGACCCCAAACCACGGAAGCCCAAAGCG
>TeaL_105326
GGAAGGAATAGACAACATTTATGAAAACAAGTGATCGGACATCATGTCTATCTTTGTCAG
AAATTGTATTGCAAGATTAAGATTATCAGAAGTTGTCATACGGTTCCCTTTATCTATCGA
TGTAGTTGTAGACAGTTTGGCTGAGAGCTAGGTCATTTTGTTTATTTGTACCTGTATCTA
ATTTTTGGACACATACCATATATCCTTAAATTAATGGTTTAAGGAGGTTCAATACCTAGA
TACATGCCCACACTCGATATTTCTTTCGAGTATGGCCTAGGTCTTAGCTATAGTTTTTTA
CTTTTTTCAGCTTTGGGAATAGACCAAAAAGGCATAAACTCCTTGCATGCTCTTTCGGAA
CCTGTATTTTGTGTTGGAATGAGAGAATAGGATTCGTATACAGTAGCGAGGTTTTCTATA
TTTGAGTGAGTGCTGAGAATGCATGTGTTCAGGTTTCATTTTTAATTCAGTTCAAGTTAA
GTGACAGACGTTGGAGAACAGCGATGTCCTCCCACCCAGCCAGAAACATCATTCGACACA
AATCACCCTCGTTACGTGGTTAACATCAAGCTGACGGAAAATGTCTTAAAAAATTAGGTC
TGTTCAATTTTGAAGGCCTAAAAGATTCATTTTGGGGATGATATATTGTCTTGACCAGGC
CAGTGGTTTCGAGGATGTTGTCAAGGTTAAAATTCTAGCTATCTGTGAGGGGTTTGGGCA
ACTGATAGAGGATCATTTTTTCTGGTATTAATGGTGGAGGGGTATAGAGCAGATGTAATT
CATTGGTGTCTAGATGCTTGCGTTTCACATCAGATATATGGTCATGTATTCTACATTTTA
GCCGTGGCCAAGTCTTTATGTTGCCACTTGTCTATTATAATTCTCTCTTCTCTTTCCTTT
TAGTTCCTATATTTTATTTATTTATTTTTAGTTGAG
>TeaL_105327
TACTCGTCAAGCTCTATCAAAAAGGTGAATAAATTTTTATCACTATACTTTTTCTTTTGT
TATTATCTCGTAGTTTTCCATATTCTACCTAATTTCTCTATTATTGCCTACCACATTATG
GGTAGTGAAGAGTACCTTACATTTTTTGTTTTTCAGTTACACTTGAATAACCTTCCATCC
CCTTTCCAATTCCTAAGAAAAATAGTTACACTAGACTATGTTTTATTTGTTTGGCTTCCA
CTTTTAACGTTTCTAGTTCAGTAGTTGATATGTATCTGTCACCAAAGAGAGGATGGGATG
AATCAACTTTTTATTTCTCCAGAAATAGTTATGTTGGCATTTGAATTGGATTTTCTCTTC
TGTATCTCAGAATGGTGTGATGGCCAGGTTAC
>TeaL_105328
TAACAGTAGCAAACGACGCAAGGGCTGGTGGCCCTGCTGAAGGAGCTCATCTTCACATAG
TTCATCTGTCTGATGCGAGCTCTTCCTTAGATCTAATTAAGGGATGCTAGAGTTTCTCTT
TGTTCTTATAGATATAAAATTCTAATCCAAACATAAAAAATGATTTTTAAATAATAATAA
AAAATGATAGTTTTAATAAAGTAAGATGTGCTATTTGTAATAAAATTGAAACTGGGACCC
CCAACATTGCATCCAAGCTATTATTAGATGACCCCTGTATTAAATTCAAATCCAGAGAAG
GTCAAGGTCCAATCCAAAATATTATCGGGACCACCTTTAGGCTCTGGTTATTCATCTCTC
TCTCTCTTTTGGATCAATTTCCAA
>TeaL_105329
ACTACCAAGACAGCTATCTATCTGACCAAATCAGCACTACATCACACGAACAGGGCCGTG
ACAACCACCACTCCACTCCACCTACCCAAGCCATGCTGCCCCAATCAGCACTACATCACT
CAACTAGTGCCGGGAGTAGCACCACCCCAGCCACTCACCCAAGACATTCTCATCCGCACT
ACAGACTCAGAGCACCGTTACCTCCCCCATTGCCGCCATTTAGGACATTTCTCATGCACT
GCATCTGTGAATGCTCTAGTTTTATGGCTTTCAATTGATTCAGATGAAACATAGAGAAGA
TAGCAAGAAACCAATAGCAAAAGGTTTTGAAAGGCACCGTGGTTGAGCAAGAAGGGTTTC
TACTTCTATTGGGAAATATCAATACTCGTGTTTTGAGAATTTTATATAAGTGGTATATCA
AACCAATAACAAGGGTTAAAGAACTACATAACCGTATAAACAAGAAAATGATGGAG
>TeaL_105330
ATTTTGAGTTCTACATAAACCTTTGAGTTGCTTGTATTGCCACCTGCAGAGATTTTGTTA
ATTTTTAGTGAAGAGACGTAGGTGATTGAAGTTAGGTCCCACTATATTTCATTTGATGAG
CTGCTCTTTTTTATTTTTATTTTTATGGTGGTTATTTGTTTAAAACCTCTTGCATATCTA
ATTGGTGAAAATGGGTCTTGAGCTTCTAAGGAGACTTAAGTCCGGTATGTGGTGTACTTC
CACCATTGACATGCTTGACTAAAAATTTTCAAGATAAGACCTCCATCTCTTATGTGCAAG
GTGGAGTGGTGGGGGTAAGAAATGTGTAAATTTCCGAGTTTGAAG
>TeaL_105331
CTCTCTCTCTCTCTCGCTTTAAATCAGATGCAGAAGCCACATATTTAGTAGACATGCATG
AGGTAAGAGAGGGAGCCTATTGATCTTTGGTGTTGCGCTTCTTGTTCTTCCGGTCAATGG
TTTCTTCCATTGCTTTTCTCTTGTCAAAGGGTGGGATGAAGAATTTTAGTCATCTCCATT
TCAGTGCCCTACTCAGAAGGCTCAGAGTTATGTTGTATGATTTGAGACTTTGCAAAAATT
CAAAGCAAATATATTTGAGGAATCCTCCAAAATATAATGTTGAAAAAGATTAGAACAATG
CATAGAATTGGCTTTGGCTAGATAACCCTGAACCTGAATCTCTATATGGACAGATTAATT
GAGGTTCAAATCTCTATCTGGACAGATTAATTGTGGTTCAATTTGAACCTGTATCTCTTC
CTGGCACACTTTT
>TeaL_105332
GCTGCGTATTATGCCTTTTCTCTTTATTTCTTTCTTTCCTGTTTTTTCTTTTATTTTCTT
TTCTTTCTTCTCTCACTCACACACTCGCTTTCATGCCTCTTCTTAAGTTTCTTCAAGTGG
GTTTTGGGTTTTAACTCATTTCCCACCTCATGGCCTCTCTCTTTCATTGCTTTTTCTAGT
CAAGTTTTACTAAACCTTTTGGTTCTCTATTGTTTTTAAGTCCATATATATATATGGTAG
ATATGTTTTGACTAGGATTTACTCAGGTGGGTATGTTTGGGTGGTGAGAATTGTTTTTGG
GGAGTGAGATTTCTGGGTTTTAGTGATAAGTTTATTTTTTTTATTTAATACTTAATTTAT
TTGGGAGATTTGGGATTTGGGTTTTGTG
>TeaL_105333
GCCATATTTATAAAATGTAAGAAGTTCATCTGATTGGTACCTATTCCAACCCAATGTTGT
TATCATACTTGAGAACTATTCCTTCAAGGCTATTACTTCCCACATAAAACATTTTGTTGC
TTAAAATTCACTTGAAGTAAGTTTAGTTTGTTACACTAAACCATTTTGTAAGACATTCTA
AAGAAATCATTTTGTTGATTAATCTTTTTGTAAAATGTGAAAGGACCCATCATACAGGGC
ACACGAATTGAAATCGTGAACCCTCTCTTTCAATCTAGGTTTTTCAACCTGTCAAATTTG
GATCCAAGTCTACCCGATTCATATTGGATTAGGGGGTTGAAAAATATTTGTTGGTTTGAC
AGGTGGAGGTAGTCCTCTTACATG
>TeaL_105334
ATAAAGATCTTCTGCAGGTCCATCTGCAAAATCAACGTAGTTAACAGAAAGCTCATTAAA
GATTAGCCATAGGCTCTTTTGTACAATATCATTCAATAAAATGATTAAATAAATAATCAT
TTATTTATCAAGATTGATCTTGTGGTAAAGATTGAAAAGTTGTTGGAAGACCAACTCATT
CAAGAACAATATGGACTAGAAGTTAGCTGGGTATCCATCAAAATAACTCAGCTAAACAGA
ATTCAGCCATAACCATGTTCATCTGTGAAATTAATTAAGCAAACAAACCTGTCTAGCAAA
TTGATTATATGTCAAACAAATTTATCATATGGGGTATCTTACATATATCAGCCATATCAA
AAGTAGTGAGCCCAGAATCAGCATATTGAAGCATAGCATTGACTGCACTATCTTGTTCAA
TTCTGCCCCACCCACCACTAGTCTGCCACATTCCATTAACAACCCGGCAAATATCCAGTG
AATCTGTGCCATTCTTAACTACA
>TeaL_105335
AAATAAATTTTTTTTTACAAGCTCACCCAGCCGTACCCATACCCTACGTTTTTTGGATTT
TACCGTATCGACGTACCCATATCGTAATCGTAATCATAACCGTACCCGTGCTTCATAGGT
TAGCAGCATATTGTTACTTCTTAAACCAAATAATGGAAATTTATGTATTTTTTACGAATG
ATCTATCCATTATTGAACTTAAATAGTTTTAACATTTATGATGTGACGTTTATAATTGAT
GAAATAATATTGTACGGCGAATGATATTTAAACTATAGATTGGGTGGTTTTTTATGCTGA
AATAGTGACAGTTTTCATTAGTTTTTGTTGTTTATGGATAAAACGTAGAAAATAAAAATA
CATCAAAAAAATATTTTTCATATTCCTGCCATGTCGGTATCTTAATTTTTTGAAAATAGT
TGTGGCTTGCATCCATGTCCATGCTTTATGGCTCCGTG
>TeaL_105336
CTTCCTTCTATAGACAATAAAACAAGGTGGTGTTATTCTGATTATGATTCATTAACTTGT
AAGATAAGAATGTAATCGGTTCAGTACAGTCACTATTTAGGTAAAAAATTTCACATAATC
GGTAATGTCAATTCTATTATTTTGAGTACCAATACAGACTGTTTTTCTCATCAAACCACA
CCGAACTGTACCAATTGAAACAGTTCAGCTTGGAGCAGTTTAATCGGTTTAGTATCTTTC
AAATTTAAGCCATTTTTTAGTATAGTCACTCATTTATGTAAAAATATTGAATTAGCCATT
TGTCAACCATTTCAAACATATATTATCCTTCG
>TeaL_105337
CTTTGGCTCATAATAAGATCAATACTAGTTACATGTTTTTAGAAAAGAAGACCCAATTGT
TTATCATCACCGTAGTGGTGCATTGTGGAGTCTACTTTTTCATTGTTGAAGTGGTCCAGG
TTATGCCAGGTTGATTCAGAGATATGGTTCAAGGCACCAAGATGCGTAGAATATTTGGGT
GAGGAAGGTAATGCCATCACATCTTATGAAGTGCAATTGGGATGAAAGAAACTGGCGGTC
TTCAAAGAGTGGTGTTTACTTTACACCAAAAGAAGCATTATTTTCTTGACATTTTAATTT
CTTGAATTACAG
>TeaL_105338
CACTTACTAATCTTTTAATACGCTCAATGGAGATATGACCTAATCTCTGGTGCCATAATG
TAACAGAATTCTCATTTACAACACATCTTTTTATACCGGTGTGAACATGCATAGCATTAT
GAGTGGCATCATTTTGCAAATCAATACAGAAAAGACCATCACACAATGTACTAACTCCAA
CAATTTCAGATTTATAATCTAAACTGAAAGATGTATCTGAAAACTTAAAAGAGTATCCCA
ATGGTACAAGTTTAGAAACTGAAATTAAATTCCTAGAAAAACTAGGAATATAGAAAATCT
TTTCTAGAATTAATTCAAAACCACAACTTAAAACCAAATTGCATGTTCCTATAGCATCCA
CATGTGAACGCATCTTGTTTCTCAAATAGATGCCTTGTTCACTTCCC
>TeaL_105339
GGGGAAAGAAATTGGTAGTGGATAATGGTAGTGCGGCTTCCCCTTCGGTATTTAAGGGGG
CTGTGCAAGATTGGGAGGTAAGTTTAATTGCAAATCTGCTTGGGTTGCTTTCTAGATGTT
CTATTCAGGCTGGGGAAGAAGATTTATTGGTTTGGACCGGAGAGATACCTCGAATGAATG
AATGTTGTCTCTCTCCCTCACCCTATCCATGCTCACCATGTTTCTCTGCTCTTGTTGTTT
TATCTACCTTCATCTTTATCTCTGTTGTTTTGTTGAGAGGCTCAAAATTTTATGCCCCTG
CCCCACTCTTCTCTCTTCATCTCATTTTTCTCCGAACCTTCTCGAGTGGGAGATTGGGAT
GATGTGATATGTCCTTTGTTTCCCGCACTCTCTCATTTCTTTCTTTCTATAATATATTAT
GTAAAATGAATTCAATATATATGATTCACCCATTACCCAAAATGTGCGAAGAGATACATA
TGAGAGCCAAGTTACACAACTTCGTTGATGTCGTCTTCTAGGAGTAAATTACTTATTAAG
CAAAATAGTTTAATTAGGCTTTGAGAGAAGACAAAATCAACAAAACTGTGTAAAGTGATA
AATGTGTGTGTGTGTGTGTGAGAGAGAGAGAGAGAGAGAGAGAGTAGGATTTGGGTATAG
ACCTGGGGTGGTTTGTCAAAACTGATAATTAAATACCAAAATTTTTAGTACTGCATTTCT
AATGTTAAAATTTTAAAAATATGAGAATGAAAATGAAACATTAAGATCCGTTTTGAGTCA
ATTTAAAGAATTAAGTAATAGATGATGTTGTGCTATCAAATGCAATTAATTATTATGAAT
CAATAAACGTGTTCAATTTTTATTACTTAATTATGTTATGATAAAAGGTTTTAGGGTGTA
CTTCTATACTCAATATTAAAATACATAATTCCTCAGCAATTAAGCTGAGGGTAATGGGGA
GTTTAGTTTTGACCTTTTATTCATCCTTTGTCAG
>TeaL_105340
GCTATGCACATGATACTCTTTCTAAAATTGACATTCAGGTGAGAAGTTAGTTTAGCTATT
CTACTCTGTTGTTAATTCTGGGTTTTGTAGGTTATGAAATGGCAAACCTCTATATATCTT
CTGTATATTTTTGGAATCGTCTTTTTGTCACAACAATGACACAATAAAGTTTGCAATCCC
GAGAGTAGTTTAGCTTTTCATGATTAATTTTAATTTGACAACTATGATCTACTAAGGTAA
GATTTTGCAAGGATTTTTAAGCCTAGTTTTTGGTACTTGCAGCATTGTTTGTTGTATGTT
GTGCTACATCGATTTTGGAATGTGTGGCTCACACGCTTGTTTTGAGAGTTAGGAAGTAAA
AAAAATAGTGAAAGTCAAAATTCCAATATGAAAAGACAATATGAACCTTGTCTTC
>TeaL_105341
AGAGAAGAGAACTTTTTGTTTATTCCAAACAAAGAAGAATCACATATTACATCTACAAGA
CACCAGGTTCTAATCAAGTACACTCTGAACACATCAAACCTTGATGCAAGAAATCCCCAT
AGTTCTAGTTTGAATGAATTCATGCTTGTGCAGTCTACATATATGTATAGACATGTCTAT
GTATGTGTCTTTGATGTATATGTAATCCATAAGCACAGAAAAAAACATAATTACCTATTT
CTTGAAGATCACAGATAACCACAGATTTCCATACCCATTTAGGGATATAAATCAGTAGCA
AACCCTAATTTGAGCGAAAAAAGAACCCTATCTTAGGGTAGACATGGTGGTGTGGTAATC
AAATTCTTCGGATCATTA
>TeaL_105342
CTTTCTACAAACCTCAAAAGGGTTATTTTTTCATTTATTAACATTAATTTTTCTTTATTC
ATACAATAAGCAGAACATATTTTTACGTGTCACACATTGATTGAAATAATCCAAGAGCAA
GGTTAATGGCCAGGTTTCCTTCATTTTTTTTTCTTTCTCTTTGGCTTCGTCCTCTCTTGT
TTCCGTTGGGTTAAGTCTGGAGTGTCCGGAAGCCAAGTTGTGAAAATCTGGGCTGGAAAA
CAGGGGCTGCACGGCGGGGGCACGGGCCGCAGGCCAAGACGCACGAGCGGAAAGGGAGGA
GCTGGAGTGGATTGCATTATGCTTAAAAAGCCGGTGCAGGACTAGCCGCACGTGCAAGGA
TCAGTGCAGCACGTGCGGGAGAGGGCAACCGCATGTGCGGGGCGGGACCAGTCTTAAAAC
TCTGTTTTTTACACATTTTGGGGCTGTTTGTATCTCATTCTAATGTCTCTCTCCCTCTCT
CTAAAATCA
>TeaL_105343
GTGAAACATTTTAGTCTTACACCCTTTTAAAACTTGTCGTCATGTCTATATTTCAAAAAC
TGACCATGAAATTACATATTCCTCCTACGCAAATCTTGCATACCGAATTTCATGACTACC
GGAGATCATGAATTATCTCCTCTATATGCCAATGTTTTTACTATAATATCTGTCCAATTT
GGAGAACTGTGTAGATGAGGGACCTCTTGATCTGCAATCGACCTGAAATTCAGCATGCAT
AATTTGGGATTTACTAAATTCCTCATCCATATGCTTATGTTCTTCCCAACACGGTTGTTC
ACTTCTCGAATGCACCCACTCTTGCATAAGAGTTTATTGCTTACTGTTTTTAGTAATTCA
ATGATTTTAAGTGCACGAAAATAAAACACAGAAAAGTATACAAAAAGTATATTGTGTTAT
TAAATTCAATTTAGGTGTCATGTGAGTGGCACTTAAAATATCACTCTTGAATGCACCCCG
CTCTTGCACAAGAGTTTTTTGCTTATTTTTTGAAGTAATTCAATGATTTTTAGTGCACGA
ATAGAACACAGAAAAGTATACAAAAAGTGTATTGTGTTATTAAAATTCAATTTAGGTGTA
GCGTGAGTCAGTTAAAAATAAATCTCAGTCACAAAATGCACTTTTTGTGTTTTATGAATT
AGTTTTTAGAATGTGAAGATAGTAGTTTGATGTATAATCATAAAATTTGGATGCAGGGCA
ACTTCTGCAACCACCCATGTTGTTCTTGGC
>TeaL_105344
CTGAGAGTTCCGCAATCGAGAATCTCGTTGAGCTTGGCTTATTGACCTACTACCAGAGAC
ACTTGGATGAAACTGACACCAGACGATTAGATTTCAGCCCCGTCGAAGCTGAGGGTAAAG
GCATGTTCAAGGAGCAACGCGCTACAGAGTTCTTGAAACACCTGAGCCAGAGGTACGATT
TAGTAAGCAAACTGCAGAGCGATATTAGAACAGAGGACAAAGTAGAGCTACTTATCAAGG
CCATAGATCAACCATTTCACGCCTGTTACTCGCTTTTCCACTTCTATGAACCAACCATCA
AGGATTTGATGTTCGACGAGAAGGTGCTGCCTCTGCCACCTCTAGTTGAAAACCCGGACG
AGAAGGAGAAACTTTTCCGTCAAGTCATCATGAAGTACAAGATCT
>TeaL_105345
CTCGTTCACAAGTTCCAGGAATGTTCTTGGGGCCTTCTTCGCATTCTCAAGTGCTTTTGC
CTGACGGGTTTTACGTTTTGTGCTTTTTGACTGCTTCCTCATATATGCTGGAAAAACACA
CACGCGCACACACAAAAGATGTGTAAAGAAGAAAAATAGAGGAAGACAAAAGCTAACAAA
GTAAGCAGATTCATGCAAACACTGCAAGAGGGTCTTAAACCCCCAACCCATCAAGACATG
ATGACATGCAATGGAAAAAAAAGGATGAAACACACAAACGAAAAGGAATGAGCTCAACCA
GTAAACTGATATTCATTTCATTCTTTTTCTTAAAAGAGAGAGGAGGAAGAGAAAAGAAAG
AATAATTGCTCCAACTTGCGGACATAAAGGAAAGAATTTAGAACACTGTATCTTGGATTG
TAACCAAAAAACCAATGCGCCAGTCAGACACCAAGCAACTTTTCTAATTATGAGAACAAT
AACTCTCACACCATAACTCATCAATAAGTTCAGGTCATTTCTTTGTCCCTTGTTTCCTCT
GCAGTTCTAGCTTGTTCAAAT
>TeaL_105346
GGAAGCCTTGGACGTGCCTCATGAGAACTGGGGCGAGTTGGATATTACTTGGTCCGATGC
TTAAGTTTTTCATATAATGTTCAATTAGAAGTTCATTTTTCCTTGATCCTGTTGTTAAAT
TTCTAAATTCATAATTGTACGAAGCCCTAAAACTATGTACTTTTTAAATGTTATTCAACT
TGTTGCTCCTACCTCCTTTGTTTCTCAATTCATGGTTTTATCAATTCCAAAACTAGATAA
ACTAAATGGTTTATACCATGCTATATCTACTAGAGTATTTCTTGTGTCTCTAAACCCAGA
AATTCCATTACCAACTACTCCAACATAAAAATTCAATCTCTGTCAAATTAGTCAAATTAT
GACAATAGCCTCCACTTGCTTTGATAGAAATGGTTTAATTATCGTTTGATCTATCAAATA
AAAATTAAATTATCATGATTGATCGAAATTCTTGATTGATCTATCAAAATTCTAACTTAT
GAAGCACGGACACAGACACGGACGGTAATTTCTAAAATAT
>TeaL_105347
GGGTTCTTCTTTTTGGGTTTTAACCTAAACCCACAAAGAAAAAAGAAAAAGAGAAAATCT
TTACTTTTAGAAGAAAAGATCTAAATCATAAAATATCAATCAAATCCACCACATATTTAG
ATTTTCTGGAAAGGAAACAGACAACCCATAACCAATCTTCTTATCCCTTCAATGGGTTTT
CTTAATTATTACTTTTTCTTTCTATGTTTCATCCAAAACTGGTCTGAACGCAGGAATTAG
TGTATGAACACAGAAGCCATCACACTACCAGACACAGAAATTGATAAATTTTTTCACAAC
TGAATCCACTAACAAATCTCGTAAAATTCTGTCAGTATATTTTGTATCTGATTCAGTGAT
AGATTTCTGTGTTCGCAGTAGAACTGGTGACATAAATGACAAATAAAAAAGCTTACTGTT
TCTTCGACTTCTCTTGATCTTGGTCTTCTTGATCTTCCATTACTGTTGTTTTAGTCTGAT
CATCATT
>TeaL_105348
GTAAAAACTTGTTTTAAAAACAAATGATAGGGGCAGCTGGTGGGAGGAAGTGATTTTTGA
CAGTTGAAAATGGTGGTTGTCAATGATTTTTGGCTGTGCTAGAAGTGGTGGTCTCAGGCG
GTTGCCAGTTGGGGAAAGTAATGGCCGGAAGTGGTTACTGATGGTTGGAGATGGTAACTA
GCTGCTTGAGATGGCGGCCGATATAGCTAGCTTCTCGAGGTAGTGGCCCATGGTAGTTGG
AGAAAGTCATCGGCTACAGTGACCGAATGTAGTTGTCAATGGTGATGGTTAGAAGAGAAG
GAATAAATGAAAACATTTTTTAACTGAAAACTTGGTTTCCTTCTTTCAAAACAGTTGT
>TeaL_105349
TACCATTTTGACAACATTGCTCTTAAGAAAAAGAATTCAAGTTACATCCTCAACATGATT
TTTTAGACTCTGCTTCACAAATTCTTGAGTCTCAATTCAACACAATTTTAGGACAATTCA
TAGCAAGACCCATGAAAAGCTCACAAACTAACTACTTTTGCTTTCAAGTCATTATTTACT
AATGCCTCAAGCTAAAAACATATTTGCTTTGTTTACACACTTGCATAGAAACTATAGAAG
TGAAAATTCATCAATTAGTCACATGAAAAAGCATAGAAATAAAAGAGTGACCTGATAGAG
CCAACCTGAAACCAA
>TeaL_105350
GTACCGTTACGACCGCTACGGCAGCCGCTACGACCGACACACCTGTGAATCTTAATCACA
CTGCAAAAGCGGCCGTAACGGGTGGCGGTAACCGCCAAAACCGTTACGTAACGGCGTTAC
GTAACGGTTGCGGCCGCTTTTTAAAACCTTTGGCCACACATAAAGGACAGACCAAAGAGG
CAAAGACAGAAGAAACGTGGTGTGGGAATTTTACCAATTGTAAAGGACGGGCCGTTCCCT
ATTGCATTTTACCAATTGTAAAATATATATATATATATATTATATACATTAGAGAGAGAG
AGAGTGAACATCAATAAGGGTGGTTTGAGAATTGACTATTCTAGTTGGTTTTTGGATTTT
TATGAAAAGATGTGCAAAAAAAGTAGAAAGAATGATGTAACAACTTGTAGAGGCTTTTTG
GCTTTTAGCTCAAATAGCCTATCCCCAAACTTATGAGGAGTATAGCTTTAAAAAGCTTGT
AAAGGCTTTTTGGCTTTTACGCTAAAGTAGCCTATCCCCAAACTTATGTGGACTATAGCT
TTAAAAAGCCCGGTGGAAGGTTTTTTCATACAACTTGTACAAATAAACAGCTTATTTTTA
GCAAACAAAGCTAGCTTTTTCCACACTACCTGAGGGGTGCTTTTCCATATTAACTTTTTT
AGCTTTTGGACCTTAGGTAAA
>TeaL_105351
GGTCCATACCAATGACTTCTACTATCCTAGGGTTCTCTAAGTCATGGGAACATATAACTT
TTCATCAAAATCTTTTCATGCACACAACAATGATTCAGTACGTATTGAAACTTTTTTTTT
CCCCCCGATAAATATGTATTGTACCCAAATTGTCGATTAATGATGTAATAAAAGTCACTT
TCATCCATTAGTTAATTGGTCAAGTATGAATTCAATGACCACACAGCAGTATATAGGTTT
CCTTTCCTCTTCCAGATGTTCTTCCATACTACAATATATAAAAAATTGTCATGAACATTT
TTAACCTTTCCATCAAATGGTAATGCCAATACTGTAAAGTTATGCTATTGAAAATCCATA
GAACCAATGTATAAAAAAATTCCTGACACAATTCAACTCAATGAGCAAAAATCGCAAACA
CAAACGAAGTAAATGTTCGTGTCCAGAACCACTATTTGTTGTTTTCATGCTTTTTTGATG
ACAAAGGCTTTGTGGCTCAGTGCAAAAAAGAAAAGGCAAGTCCC
>TeaL_105352
ATGCATACTGTGATACCTTCCATTTCATAGTTTCAGGCAATGCAGTGGGTGAGGAAGAAA
AGGAGTCTGAACCACAGGGCAGTGGTGTCAGATCTCTTTAGTACAATGACTCTACTTTTT
TTTATTTTACAAAAATTATTGCTCAGAAGGCCACATGGATTTTTGCACTTGTCCTGTCCA
ACATCAGACCCAAAGAAAACTGACCCCAAAAAGTCATGAGACAATTATTTCATAATCATT
ACTTGTGTTGAAGCTCTAATTACCATAACCATATGGTTTTCTTTTTCAATTCATAAGGTT
TTGGTGTCAGTTAAAAGCATGCACTCCCACAATGTCAAACTCTAATTTTAGTTAGAGTTT
GAGATGAATGGCAAGGAAGGGAAAAAGACAAGAGAAGCAGTTTAAAAATTTGAATTTGTC
AAGCTTGTGTTAAACATTATAGAATTTTAATAAAACAACAAAACAAAATGATATGACATT
GATATTTTTATCTTTATCATTATGATATTTAG
>TeaL_105353
TCGACTGGGTAAAGCAAGCATCAACTGCATGTAAAGAGTAACATCGATTAGTTAGGTCAG
GTGGGTAAGCTGCATGTAGAGAACTATTCAACTTCAAATCTAGTAACAACATTTAATTGA
GCAAAGAAGGCATCCCTATTGGATGGGATTCAAGTTTTAGTTATATTTCCTTAATTGTTC
AGTTGCTTGTATTTGGTTTTACTTGCTTTATATTATACTTATTTGTTACCTATTTTAGGT
TTAATATATGAAACAATGAATGATGAACAGAGGCCAGCCTGTTGGTTGGGAAAAGTTGAT
GCCTAATCTCTTCTCATCTTG
>TeaL_105354
CCCAGACTTACAATCCCATATTTAGGTCAAAAATGAAGTGCGGTGAAAATTAAAAATGTA
TATTGTAAAACTCATGTACAGAATGAATCTAAACCAATCCTAATCGATGGTCATAGTATG
TCTCTCACCCATCTAGACAAATTATATTGCCAGAATGATCAAATTTAAGAAACTTAAAGC
CACCACCTTGCTGCTAATGAGTTGTACTGAAAATTTTAATTTTCTTGCATATTCCACCAC
TTATGCTAAACAATTGGATAAAAAGCTCCATTTCCACAAGAAAAGTGTTCGGTAGCTCAA
ATTTGAGTGACCCGAATGCCTTGAATGTATACATTCCAGCCGTGAAAATTCAGACTACCA
AACATTGTTGTTTCCACAATTTCTACCTCTTTCATCCTAACAAAACCTCATTACTTTCAC
ACACGTGTCTCTCGAAACAACTATCTAGTAGAAAATCCTCATCAACGTCCACAATAATTA
CTTTAACAATATCAAGGCAGCTAAATCTGTTCAAAAAAAAAAAAGGACAAAAAAAAAAAT
AAGACAATTAAACAATACCAATTTCAAACTCTGCAAATGCTGCAATAATATTTGATCCAG
TTACAATTCTCACACAGC
>TeaL_105355
AGCCGCAAGAGTATGGGGGCGGAAATTGGACAAACGTAGCGCACTGGATTTCTCGGGAGA
AGAAACGAGAGAAGAATCGAAGACGAAGCCACCAGTGGTATTAGCATTTTATTAGTATTA
GCTTTCTAGAAACAAATCTAACTCTCTTTACAGATTACCTTAACATTAAAGTTTAATTCA
TCAACTATATTCATCTACTCACTTAAATAAACATGCGTGAGATTGTCCACATCCAAGCCG
GCCAATGTGGCAACCAGATCGGCGCCAAATTTTGGGAGGTCATCTCGGACGAGCACGGCA
TTGACGGATCTGGAGCCTACAAGGGCGACAACGTGCTCCAGCTCGAGCGAATCAACGTAT
ATTACAATGAAGCCTCAACCAAAAAGTATGTGCCCAGGGCCGTCCTCGTTGACCTTGAAC
CCGGCACAATGGACAGCGTCCGGAGTGGTCCCATAGGCCAGCTTTTCAGGCCTGACAACT
TTGTCTTCGGTCAATCCGGAGCTGGTAACAACTGGGCCAAAGGCCACTAC
>TeaL_105356
TTCAATACCTTTCTCTGGGGTTCCATTAGTTCGAGCAAATTATTATTTTCCAGTTTTATC
TATGAACCCTTATTTTAATATTTTTGTTTGCATCTTAAATTCATCTTTATTGCATTCATT
TCTTTAATTGTGCTTTCTAAACAAAAGACGGCTCAAACTTGTAATATTTATTGCAACTGA
AATTTTCCATGTGATTAAGAACCTTCTATTTCAATTTTGGAGAATGATGAATGAATATGT
TGGAGTTATATGTGGGAAATTATAATTGCTTCTTGAATTTTGGGTTGTGATGACTATTGT
TGTAGTTATATGTGGGATTGATTAGCTTGGAGCTGAGGTTTATTATTGTGAGGTTTACTA
TTGCTGTCAAATAATTTCAGGCTCCGGTTCTTGCAAAGTATCCAGCGAGCCTATCAGTGA
C
>TeaL_105357
ACATTGTATCATTATCTGTTCCCGCTGGAGCAACAACAAAAAGCATTATTAAATAAGTAC
ATATTTGTATTTAGATGACAATAGTGATAGCTATGTATGCACACAATCAACAATTGCCAT
TTAATTCAGGTATACCAATCAAGGTAATTCAGGTCTTCTACTGATGCATACAAAAGATAA
ACCTAAACACCACTGATTTTTTTATTACATTTAGGAAAGACCGACCTTAGAATGAGAGTG
AGAACTGGAGCACGAACATAAGGGCAGTTATGCCAAAAAAATCATTAGTAGAGCATCTAA
TAGTCAAAATATTTTACACGTCATATCTCACTGCGGGTTCTAGTAGCCAAAGGTGCGCTT
AAAACCTATATATGGAGTTCCATCCAAAACCCTGAATTTGTTGTACATTCTTGCAAGAAA
CAAAATGAAGCAAATCCGAAATGTATGGAACACTGTCTTACATGCAAGTCCAACTCCAGG
AATAG
>TeaL_105358
AAACATACCCATTAAAAAAAAAAAAAAAAAATTCACATGTAAAATTCCCCCCCACACCCT
TATTCTTTCAACCCACAAGGAACACAGCCGCATAGTAAAGTTACAGGTTTGCCCCTGCTA
AGATGGAATGCATAGAACCTAGAAAACTTTGGAGAAACTGAAAAGGTGGGCCAGTAATAA
ATGGGTAACATGCAATTGATTCCATCGCTACAGAATTCATTACAAAGCTTTTATATCTAT
AAACATGAACCCAATGACCATTATCACCTCCCAATATAGACCACAGTGAAGCACTCACTA
TGGACTACTGTGAGACTTTTTACAGATCCTAGTGAAGGAAGAACCAACATTCCAAATAGA
AAAGTAAACAATATTTTGCCACCATAAATCAAAGAAGC
>TeaL_105359
CTTTCCAATAGAACATGGGCTTTTTGAAGCAAATCTAAAGACGTTGCCCTAAGCTTCTAA
CTCCATCACTCTAATTTGCAGACAAGACAATCTTATATTCTGAAACAGACACCAGGTGTG
AGAGAGGGCAAAACCTCAAACCTGGATTCAAAACATGCCTATTTTGCACTACACATATTC
TACATTGAGCGCACAAGATTTTTTTTTTAAATTTTTCACATTTTCTTTACTAAAGAACCT
CAGGAAAACGATATAGTGACAATAATGTCTGAAGCAATAACTGTGCAACTGGTTCCAAGC
ACAACTCTGGTGTCCCACAAACTATTATGCAAGTGAACAGGTGTCAAATGAAAATGAGCA
CAACCTTTATTTAGTTAGAAATACAACTCTAATAGTGAGTGTCCTATTGCATTACGGCAT
CTCCAATCACGAATGACTCAGTTAGAGTTTTCACCTCAACTTCACATAACACAAAAGTAG
AGTTAAGGAGGAATCAAAAGTACTTTCAGAAAAAAAAGATACCTAGGTTTTGGCCACAAA
AAACATGTAGCTTATCTGGCATGATCATCTGATCAATGAGCTTACCTAAGCATTGTCGCA
ATTAAGATCATTTAAGCATGGTTACCAAAAAAGTTCAGCCTCACGATGTTTAACAGATTG
TGGAATCTAATTAAACCTAAAACAGTGTCTAACTAACATGATTTAGTACAAACTTTTCAA
ATTCAAAAGGAAATAAGAAGTGGGTTTCTTAATTACCTCTAGTTTCTATGAAGCTGTAG
>TeaL_105360
TTGGTAAGGTATCTCAAACTCATCTCCTCCCACCATAACAAGAGAAATATCACCACCACC
ATCATCATCACTGAGGTCGATCCGCATCTTGAACTGCCCGAGCCTCTCTATGGCCAAGCC
AAGAGTGAGCTTGTGGCACTTCCTTTGGTACTTAAAGCTGTCAAAAGAGAAGACGAAGAA
GAGAGAGGGAGAGGGAGAGAGGAAGGAGATCGGCGACATAAGAGTGAGAGAAGCATGACG
TCGACAGGTGGTGGCCGGCGGCGACTGCAAATCGGGCAGCAACGGTAGAGAGAGAGAGAG
AGAG
>TeaL_105361
TACATACAAATAGTATAATCTCAAACTCAGAAACATTGTATAAAAACAGTCAATATCTAT
ACTTTATATATGCATACAGCTAAATCCTTCTATTCATATTGTTAAGGGGCAGCCAAATCC
AACATTGCAGACTCAAAAATCTGTGCAATGCAAGTGCACCAACGTACACAATGCATTCAA
AACCTGAGTAACCAAAAGCATATATGCTCAGCATTTTCAAGTTCTGCTATTCTTCTCCAC
CACATTTTCTACCTACAACTCGTCATGAAATTCACGATTTCAATAGTATAAATAAGATAA
CATTCATGTTTTGATTGTTGCTTCATTTGCATTAAT
>TeaL_105362
AACCAATCAATAAAGCAATCAACAGATATACATCAATTTAAATCAAATGTTTATATACGT
GATTAAATATATTCTCTACTGGGCAATTGCTCATTCCTATCTAACAAGTTTCAGGACTTG
GTGAACCGCAACTACCCCAACGAAAAAGAAGCTAACCAACTCTTTTGTTTAAAAGTCAAT
GATATTTTGAATTTGTAATGTAATTGTTGAACTTTTATATAGTTTTGAGATCAAGGGCCC
CTTTTGTTCATTGAAGGCCATGTATTTAATATTGTAAGCCGTGCGACATTTGTTTAACTT
TCTCTATCTTCTTGAATTGTGAAAGCTTGCATATGTATTTTGTAACCTTGGAATTATAGT
TCAATGAAAAAGAGAAATTTTGGGATTTATTGTGAATTTGAGTTGAATATTATATATACA
TCTTGACTGTGTTGGATAATTTACAGTTTCAGATTTGGGGGGCGTTACAAATTGGTATCA
GAGCTAACCGGGTTTGAA
>TeaL_105363
ATCCTTTTCTCATTCGTGGTACTTGCAAATTTACCTACCTTTGATTGATATGTATCTTCA
TGTTGTTTACACGACTCTAGATCATGACAAAGGCATGTGATATGCTTCGTGCTTCTATGT
ACCTGAGGAGCATATTTGACCAGCTTTGCAGGCCCTTGTGTCCTCTTTAAGGATTTCAAT
GCCACTAGTGGGGGTTGTTGCCTTCGGTTTTCTGGTCGAGTAACTAATATTTTTCTCCTC
ACTTAGACCTAGGCACGTGACTAAGTGAGCTGGCCTTTGTGACTTGACCCTCTAAATAGA
GCTTTTGTCTCCATGCATGTAAGAGAGACCTATTGGCTCTGATTCTCCACTCCAAACCTC
TATCTATTACTGTTCTCTCTCTCTAAAAGACTGCCTTTGCACTCATCCTAATGACCTAGC
AACCACTACACTTCCCAGAAGGCTCTGTCCACCTTATTCAGTCTCCCCTTCATCTGTAAC
TATCAGTTGTTTTAGAGGGTGAAAATGTTAGGCAAGGCCGCAAGGGATTTACTCCTTCCA
TGGCGAGTGGCAAGCATCAAGGCAAATTTAGTTAGCCTTTTGATCCTTTATCTTATATTA
AAAGAAGTCCTCTAATCTCCTCTATCATATGTCTCATACATGAAAATCAGTACATGGTAA
TGTGGACAAGGATCAAAAGAAAAACAACAATTCATTGATTGACACCCACTCCATTGCCAT
TTTAATTGTTTGTCCTTTATAATGTTGCCATCAGTTCTATTATGCACACACTATATTTAT
CTCATTCTAACTATGAAAATTTGTATTGCATTTGTAGGTTACGATGACTATATGTCATTC
C
>TeaL_105364
GTGAGATAAAAATCATGAAAGGTGAACTAGCATACAAAATAGAGAGGGGCCCCTCTTCTC
CTTTCTTTTTTGTTCTGTCCATACATGCCATGACCCTCTCCAAATTGTGGGGTCACCCAT
GTGGTTCAAGAAATCACAATTGACGAATCATGATCTAACATGTAAATCATTGTAAGGACA
TCTATTGAAGTGTGGCCAACCAAAATTGAATCTCAAAATCGTTTCTTATGCCTCACACAA
CATTGAGGAAATGGAATTAACTACACAGTGGCAAAGTTCAAGCAAAGCATGCAAAAGGCC
TGGATCAGATGCAGTCTACACT
>TeaL_105365
CAAGTTGAGAATCTTTTAGCTACCATCAATTGCAGACCCAATTAATAATTTTATCAAGCT
GGATCTTGCAAAATATGATCTTAAAGAAGATTTTTGCAATTTTAACATGTTTATTCCATC
TTTAGTTGTTTAAGATTCATAAAAAGAAAATTAATCTAAAGTCTTTAGTAGGAATTTTTA
ACTGAACATATCTACTGAGAATGCTTCTAACCTGAACCAACATTACAATTGAAGTATATT
TGTACTCTCCCGTACCTACCAACAGAAGTGAGCTTGCTCACAATATTCTTCCCTTTTTGT
ATGTTAAAGAGAGTTTCTACACTTAGCCTGGTCTGGTGTTACAATTTGACTCAAGCTCTT
TGTATTATTTCATTCCCACCTTGTAATTATGGTTTGTTGATAGCAATCTTCTTCCCTTCA
TCTCCATTAACCAATTTT
>TeaL_105366
CTGGTTTCTAATCATATTTTAAGATTATTGTATTATTTATATGTTTGATTTCAAGAAATT
TTGTGAACTATTTGTTTGGTACTAGTTTTTGTGTTTCCAATAAAATGTAAGTTGTTGTTA
ACAAGTGCATGCTTCAAATGTTTGTATAATTATTTTAAATTTGGTTAACTGTTGCCCATA
GATCACTGTTAACAAAAACCTAAAAGGGCTGTTTGATTAGGATGATTAATAGTAGAATTG
ATTGTTCAGCTGAATTAGTGAGATATCTAATGTGACACCTGAGTTTTTTGCTCTGCTCGA
GCGAAGCTTTTCTCGCTCGAGCGTAGATCTTTATCTCCCAGTAAATGGCAATTTTGCAAG
CGGGCCGTTCGAGCAAAGGAATTGTCGCTCGAGCGTAGATTGCATGCTCCCAGTCAAGGT
TCTGAAAAGCG
>TeaL_105367
CACCTGCTGCAGTCAGAAATGCTGTATATGGCCATATAATTGCTATCGATAAGAGGATTG
TATATCGTTCAAAAAAACGCTCAAATATGGCTCATTTGGTTTTAAACCAATGAGGAATAT
ACTGTAAAAGATTTAGTCACCCAAATCAAATATCACCTCAAGAAATTCACGTTAAAGTCT
ATCTTAAGAAACAAAGGATTAAAAAAAAAATCAACAATTTTATAACCAGAATTTTGATTT
CAATTTCTTTTTTTATTTTATGCTACTTTGAGTACAAAAAACGTTATTTTTAAAAAAAAA
ATAACTCTAGCAAACATAGCCAGAATTTTGATTCACATGGCCCTTTGGTTTCCAAAAAGG
ACTCAAAGGTCAAATAATCGAACGATTACAATTATGTAGGTGTTCTTGTTTTTTCTATAT
GCAAATTTTTTTAACAGATACATTGTCTTCCCATTACCAGGCAGAGTATCATTTTCCACA
CGAAAAG
>TeaL_105368
GGGATAGACATTAAATCAACTCGAATATATTGGCAAGTATTGTAAAGGGTAAGCGAGTAT
GATCTTGGCATCCTGACAGCCAAATGTGAATTTGTGTTCAAAGAAAGGCATAAAAGCCTC
AACCACCAGGCATAGCAGCTCAGGTAAACAAATAAATAAAAAAGCGTTAGGCAAGTAAGA
GTGACTATTTACATAAATCTTATTATCCTGAAGTCTCTTAGAGGTTAACAAAATTACGAT
ACAAAACCTCAACCATTTCCTCGCAGTGGGCTTCAGGTAAAAATCAAACTGGATAAATAA
GAAGTGTTCATGGGAGTTAACAAAGTCTTATCTCGGAGTCACATAGGACATATAACCCTT
GCCCACAGGAAAAAAATTCATTAACCCAAATCATTAATTAGTGAGTTCGGCACTAAATTT
GCCATGGACTAATTCTGACTATGTGTGGCTGTTAAGATCGTGATGACTATATACGATTTG
GCCAAGGCAGAAAGAGTTCTACAAGCTAAGGTTTAATATTCATCCCAGCTATGTTGTGCT
GTCCACCTTGAACACTATTCGCAGCAATACACAATAGCAAGAAGTGTTTCGCATCATCAA
TGTCATATTTATAATCAAATGGCAGAAAG
>TeaL_105369
CTCCTGTATGTTTTCAATGAGAAACAAAACACCCATTCAAATTTCCAAAAATTAAACATT
CTAGGAAAGAAATAATAACAATTTCCAGAAAGTGATTTTTAAAAAGTATTTCTCACAATT
TATCTGCATTTTCTTTGTTTTGAGAGAACTGGAACCAAAATGCCCAACAATTTGAAAATT
TGATTCTGAAATCTTATGTTAGTTGCATTTCTGATGACTTCAGTTTTCTAAATTTTTGAA
GCACATTCAAATGAAAACAATACAGAAAGANNNNNNNNNNNNNNNNNNGTCAGAAACTGA
GGCGAAACTCAGAGGAGAAGCATTTGCTCCTCAGCGGTCTTTTCCACCATCCAATTAGGT
TTAACCACTAAATCAGTTGCCATCAATATCAAAGGTTGAATTTATCATCATCCAATGATC
AACCTATTTACAATTATCCTTTCTGATACCAAGTATCTGATCCAATTGCAGAGTTGTGAT
AAAATAAGATGTCACCAAAATGCTGATAAAAACAGTTTGTCACTTGTTACTGGAATCATT
TAACCAAGTGAAAAAAATAAAGAACCATTTGATGACACCTTTTTCTCAGGAACACCAAAA
CCACAAATCAAAAAAATGCAAAAAATACTTGCGATACTATATGGTAAAAAGGGATATCAG
TGATCAAAATTCAATAATACAAAAAATCTGTGTTTTTTTCACTAGTAAACAAAATTAAGT
GCAACATTAAATTATGATACCTGTG
>TeaL_105370
ACAACACAACCAAACTTGAACAAGGCACACTGAAGATGAAGATGAAAGAGAACAATAGAT
TGATTATGTTCCTTGGGTGTAAAACCCCTGAAGATGGAGATGGTGCCCATCGTATAGGAG
ACTGGATTGACGAATGTTGGTTCTACTGGGGTCCAAATTTTTGGATCTGAGGCAAAGGAG
TTCTCTTCCGGGGAGGTTGAAGACAGAAAGTGAGAGTTGAGTAGAGAGAGAGATGGACTG
GTTTTAGTCTTTCAGAGAGAGCCAGAGAAATGGGAATGGAGGTTGATGAAGGGGTGGCCT
CAAGTGAGAGAAGAATCTTGTGATTGATCAAAGTTCATTTACGTCATTTTATGT
>TeaL_105371
GGAAAGAGATGGAAAGAAACCAATTAATGTAAAATGTAGGGTCTTCATGGCACTTTTGGA
GATCAATATGTCTTCATCTTGGTTTTATATCCTACTACTAATTAAAAATGTGTATTGTGA
TATACTACTTGTATGGTTTGTAAGGTTGTGTTTTGGATTTGATGGATTTGAAATAAGGGG
GTTCAACCTTCAAATTGAAGTTTAGGATAGGTTGGCTGTTGAACTTGTATCAGGATAGTT
GAGGAAAGGTTACAAAGATATGAACGAGTTCTTTTGCTGTACAACTACAATCGAGTGGAA
CAGATTTCAAATAACTCCCTTGTTATTTTTTCACATTCACTTATATATGACCCTTAAATC
CATTTTTAAGGGTTGTTGCATTTTGTACTCACGGTACAATCAAATATATATCAGTTTGTT
TCAAATCTACCAGTCCAAATGCAACTTTTGTTCTTCGAATCCTATGGAATTCTTTCTTCT
TATGATGTAGTAATGCCCGAACAGCCTTTCTCCGTTCCTAATTCTTTCTTTTTCTTTTTA
ATATTGACTTTTCAGATACTTCCAGGGCATCCCCGAGG
>TeaL_105372
CCAATCCGCCAAATAATATACCCTCGATTGATTCTCAGGATTCCCTTTCCCTTCTCCCTC
TCCTCCACCACCAAAAAAATAAAAAAAATTGCTGGATGTGTGGTATGTTCATCCTCTAAT
AAAAAATTGTTCTCATGTGGTTGTCTAAAAAAAGCAGGCTCCAGGAACCTTCAAGCATTA
CAACAATGATTGCATGAGAAGAAGGCCACATCTAACTTAAGCTATGACACTTCCACATTA
AATCTTGACTTTGCCCTGTTCTTGGCTATTTTTCCAAATCCCGAATACTTATAACCACCC
ATAAATCACATGTATCTATTAAGCCAAGCTACTCAAACATACCAGGTGAATTCTTCAATA
TACTATAGTGCAGTGACCTTTTTCTGAGCAAGGTTGTTCTGAATCTGA
>TeaL_105373
GAGCATATGAATGGGGTAAAATGGTGAGTTTGTTGTCAGAATATTATGGTGACTTATATT
TGGAAGTTTTGTATCTCAATTTTTTAAATTAGTATGAAATTGAATATTATTCTTTACTAA
GACTTTAGCTAGTAGCTGTATGCTTGAGAGATTTCTAGCATAAGGTGATGCCATTCTATT
GCGGGTTCTGTTAACACTATCAAAATGACATATTTTTTGTCCTCCGTCATTTGGGCAACT
TATAATGAAGTTGTGTACAATCTGCTAACGTGCAACTTTTGAATGTCAAGCCCAAACTAT
CATTTTACTTTTACAAATCCTAGAAACTTTCTTCTCCATCATAAAACCCTAACC
>TeaL_105374
GAAATAATAATTATAAAAAAATAGAAATAAAAAAAATGAGCCCCAAGTCAAAAAGGGCGT
GAACAGTAGACTTTCAAAGCAGTAGCAGTGCTTGAACAACCTGCTCAACTTACAATTATC
AGCTTACGCGCATACACATAGTCACATACATCCACCCACCTCTACGGGCATGTTTACACA
CACACACGCACACATATGTGCTTATATACAAATAATCTTGTTTATTGTGTTAGAATTCTT
AAGTATAAAATTATGCAAAACGTACCAGATTTAATCTTCACACTAGCCTGAAATAATGGC
CAAGCCAAACATAATTAACTAATGCAGATATAGAATAAAACCAGACAACCCGAGGCTAGA
AAACTAAAATGCTACTCCTCACCTCAACTCAACTCAAGTCAATAAGCCATATCCCAATTA
CTTAGGATCAGCTACATGGACACATTTCCTCTAG
>TeaL_105375
ATTTCCTTCTTTTTCCTATCTAAATCCTGCTGTATTTTTATATGTCAACTGTGTTACAGA
ATAATCTCAAGTAGAGTTCTATTTTATAATTTTTTTTTTTTATTTCAAGTCATTCTGTTT
TAAATTGTATGTGGTCTTTAACTAGTCAATATTGGATCTCTTGGGCTAAAAAATGGGCAA
TTTTGTCAACATTTTGTGTTGCACTATATAGCTGTGATTCACATGACACCTTTGTTACCT
CACATTTCACACTGATATATACTTATAGAAGATTCCTTCTTCAGTTTACCCCAATACACA
TAAAAGATCAAATTATTTTTCACTCTCAAAGAATCTCCATCATTCTACATGCAAAAACTC
AACTCAAAATCTACACTATATTAAGATCACCAATATGTTGAATTGTCAAACTAAAACATT
TTCTTCTATCCGTTGTGTTGTAAGGAAACTTCTAAAGGACAAAGAAATGGTCACTCCTAT
CCTCCTTCAGAAGTACACGGAATTCTTTTGTACATGTTTCAATGTAGGTTTGATTTCATT
AATTATGGATGGCTCGGAATTGATATGGAATTCCAATTTTTTTCCGTTGTAGTATAGTTG
AGCAGTTGCCCAATAATTCAATTTATCCAATACCAGTTATCCATTAAGTACTGTGACCAA
GTTATTAGAATTCATTGTATTTGAGTTTCTTCGTTGTCCTACATCAAGAATTGCAGATAA
TATCAGAGCCAAAATTAGAGGACTATATTGATGTAAGAATTCCCATTCAACAATTGAACT
TTTCACACTGGCAACAGTTTTTTACATGGATCTTATCATAAAATATGTATATCTACACTA
TTTTGTGTGGAAAAGTTTTCAAAATATTCACCCTATGAATGGTTTAAATTTGAGTAAATT
ACACCAACCTCCCCTGGAGTTTAGAGAAAATACAATAAACGTTACAAGTTTGGTATAATT
ACATTGGACTCTTATAAAATTTTAATTCAC
>TeaL_105376
AAATTAACAAGATTGATAAAATTGGAGAACTAAAATAGACACAACACACAAACTTTAGGA
ACCATAGGTCCATAGGTGTACTTTATTTTTTTTTTATTTTGTCCCATAGAAGATCGACTC
CTGCACCATGCAGGACCGGGAGCAAATAGTATGCTGCTTCTTTGCATTGTGAAAAGAAGA
GAAAAAAAAAGAAAAGGAACTCCTGCCCTAGAGCCACCTGGCAAGGTGCCTTGCCTTAAA
TATTGGTTTCTTATGATCTGTCATCATATGAAGTATGATTTTACGCAATCAAAATCTTCT
AATTGTGGTTGGCCTAAGGATGTGTCCAGCACCACCCTAAAGATGAAGCATGATAGTTCT
GGAACTTGCTAAACTAAGCCAAAGTTTGAAACAAATAAAATTTAATGATAGTTACAAAGT
ATATAAAACTACAAATAAATAATTGCAAAATGAAACCAACATATTTCACTGACCAGAAGC
AAACCCCAACCAGTTGGCATGAAGGCAAGAATGCACACTATGATATCCTGCATCGTCATA
TGGGGGAGTGCAATCAGAGTAATG
>TeaL_105377
CCCAGAGCCAACAATCTATTTTGCTCGCATAAGCTATCATGTCATTTGGCTAAGTATTCC
AGGCAAGGGAAACTCAAAAACTTAGCAGTAGATGATTTACAATCCTATAAGCATACCAGC
AACGTTAACCAAGTCATTGCAAATTAAGCCAAAATGGTGGAAAATTTAATCTATGGAAAC
TACTGTCTCTGCACATGCGTGGATGCGCATGTATAGCTTAAAAGGGGTGTAGAGCAAAGA
AGATTCTCCATTCCTCTAGTATGTTATGAAACAGTCATAACAGGTTTCAGAAATAATTAC
CAAAAATACTTCACATATTTTTCTGTCGACATTTTCAGAAATATATGATATTATTATAAC
CATGTCAAATGCAACACCCTATTTTACACTCTAAAGAGTCGATGATGAATAATTGCAACC
CCTGATTCAGAAACCAAAGAAAGGTCAGAAGATTCATACATACACATCCAAATAATAATT
ATAATGAAGATCCAAAACAGAGGTTGGAATTGGATCAATAACGGAAAGGATTAATTACCA
GTAAAGGCTTGCACTTGATTACAACACCTCAATCAACACGACTTTCTCAATCTCCCGGCA
ATTCCTTGGGCAATCAATGCTCCAAATCCTTGTCCCAAAGTTGCTCACCAGCTGACTCAG
TATGCATTCTCTTCTGCCATCATGGGCCCTTTGTCGGTTACCTGACTTGTTACCAACACC
AAGAAAGAAAATTATGAGGCCGGAGCCAAACACTTCATTTTGTTCACATAAGCTATCTTG
TCAATTGCTATTTTCAACATTGAGCTCTGAAGAAGTTGTTCATACCTCCACAATCCATTA
TGTCAAAATGGTTGCAGAATTCATTACAATCTAATGAAACTACAGTATGAGTATGTGTAT
AAACAGGTCCACACACATTTACATGTGGACGTGCACATTTCGTGCAAGCGAGTGTTCATG
TTTGAGTGCAGATGCTTATGTATAATTTTAAGGGGCTTCAACAAACTGATAATCCAAGAA
TGCAAAGAAGATTCTCCATAGCTTTCCTGCGGATGTATTTCACAAGCAGGTAATAGGTTT
CGCACATAACTAGAAATACTTCTGCTAGTTTCTGTATACATTTTCACAAAATAAAACAAT
TTAAAAGCACAAAATTGCATCAAACAAAGAGGCCATAAAATAAAAC
>TeaL_105378
CTTTGTATTCATCGCGAAACTGTTGAAGCAGTTCATGAAGATATCTGTAGAAGCTTGTTT
GAAAAGGTAAGCATGATAGCTTCTTTCATGTCGATGTTGCTTGTTATATAATGTGTTTTA
ACTAGAAAAACTACCATTATGCAGTGTTTGGTCTCTGAGTGAGCGGTTGCTGGGAGGGTA
GATTAGGTATTGGGTAATGGCTAAACTTTCCACTACCCTCTTCCTTAAATTTCTACACCC
TGAGCTTTAACTATTGACCAAGGCCATGACTCTATTGCCTACCCTTACTTAGCTGCAACA
ATTTCTCCATTACCATTCCTACCATGAGTTAGCTGGTTAAGCAAATATTGTTTATATCAC
AATCATAATCGTATCGGTCTTTAGCCCCTCCAGTTTGGTAACACCCTGGTTTACTGTTGG
GATAAAAAATCATATGCGAACCGGCCGGTTTGCGACATGTATTGGCCTAAACCAAATAAA
TTGTTGATTTATCAGGAAACTGGGCCAGTTCAGTAGATATTCAAATTGTTTAAATTTTGT
ACTTTTGGCTTTGGGCTGCTTATAACCCATGGGGCTGGCCATTCAACGTCGAAGCCCATC
CCTGCAAGCATTGCTATCCATTACCCATAAATTGAATTAGTAATAAAGAGTCTGATAGAA
GAAACATGTTTCCTACCAATGTGGGACAGTAAGCTCACGGTAAAACATTAAGGCACAACT
GTTGTGCTTATAAAGAAAGGGCATAATAAGACAACCGAAGTTAACCGATATGGGATAAGC
ACTTTGGCCTCTTTCCTATTCTTCAAAATTTCAAATTCAAATTTGTGGATAAGAGAGAAA
AAATATATATCAAACCATGTTATAGAATTGATTAATTCTTCAAAATGAGTAAAAATAATG
TAAAAAATTAAGCTTAACTGCCAAACTCGAATGGTGCCGTTTATCCATAGGAAAAGAAGG
AAGTTGTTAGGTTGATCTTTTTTGGCCCAAATGCAACCCATCAATGAAACAAATCTAATA
CGAGAGATTAGAAAATGCATATCATTGAGTTTTAGGGAGGCTACTAATAATTTAAAAAAC
TTCACAACCTTGATTCCTGATTCCCAACATGTATCGTTCAATACTCCTGATCCAGATACA
CTGCGACTGATACCGCTATGTGTCCCGATACAGCGATTTGAAACCTTGATAGGGAGGCAG
AGATTGTTTATAATTTTAGAGTTTCTTGCCTTGTTTTGATTAATTTAACTATGTATGACA
CTTTGATCTGTGGTTTGCTGATGTAGAATGTTGATATGTGAAATATCTCAATCTTGTCTT
GCATGTGTATGACACGTTCCTATGATGCTGCGAATGCCCACTGGTTATAATGTTGAGAAG
CTTGTTGATTGACGCTGATCTGGTTGTTTTTCCCAGGTTGTGAAGGATGCAATTGCTGCA
GGAGTTGATGGATATGATCCCGAAGTAAAAGAATCTGTGAGAAAGGCT
>TeaL_105379
CCAGTTCCAAGCTTTGCTACCTAAAATAAAAGATTAATGAAGACATAAATCTTGTCAATG
AAAGGCTAAAATTTTAGAATTTAAATCATGAGAACACTGCAACAAATCTCATATCATAGA
ATATAAAGTATTTTACACACAGTTGTAACTCTGTGGAACGGTATATGAGTACATTTAAAG
AATCCTTGAAAGAAAGACCACGTGTAGGCAGCTTAAGTAATACTACATGGGCACATTCGG
TTGGGCTTTCTTAACACACTGTTTAGTTGGGCCCCCTGGGGGGAAGAGAAGAGAAAAGAA
GATGACTATTTAAAATCCTTTCATATTCCACAACTTGAAAATGGAGAAGTAAAGTGGTTC
CAAGTACTTGAGAGAAATGATATGATTTGGAGAAACAGTCATATAGAACATTTT
>TeaL_105380
CTGAAATATTTCACAGAAACTCTATTAACTACCTAAGTTTATTCCTGTGTGGGTGGTGGC
TCCCATTTTTTCTAAAATATAGTGGATCCTATATGTACACATGCAATTTGTTGTGTGGAT
ACATGTAGGAGGTGAGATAAAACATTGAAATGCATCTTATGACAAATATCATTTTCCAGC
GCAAGATAATCATCTTCATTCGATTCTCTATCCACCCTCTAAGCAACCATTCATTCCTTT
CATCAATATTCTTTAAAAAGATGGGATCAAGTGTGCTACACATCATATCGATGTGCCATT
ACTCTTGTTTTTGCAGGCTTGATCAAATCCTTTAGCTGTGTAAAATTCCTCATTTTATTC
AACAAAGTGGGTGGATATAAATATAATCATGTATCCC
>TeaL_105381
CAACAACTTCTAGAGTATGCACCTGCAGTATTGAACAAGTGAGAGCAAGGTAGACTCAAG
TGTGATCAGGATAGTTTTTTATTTAAAAATTAATATTGGCACCAGGTATGTAGTAGCAAC
TCAATTTTGAAACCTTTAAAAGAAAATGGAAAAATGAAAGATATAACAAAAAAGGAGTAT
AACTGCAATGGCTATATGCAAAGACAACAGTTATTCAAAGTGAACATTATACAGAATATA
GTAATTGAACTATTATTTATCAACAAATGCTGGCAAAACCCTAGTACAACTTCAAGAAAG
AAGCATGCAAAATAGAAAGATACAAGGGGTAACAATTAGCAATAAACACACCTTCGCTAC
AGCCTCAACTGA
>TeaL_105382
AGGTGCATTATCTTCCAAAACACTGTAAAAAAATAATATTCATATCAGGCAATCATTTAG
AATTAGAAAAATACGCTACAGATACCCATGAAAGGAAAACATAGCAGCAAAGAAAAAAAG
TATACTGTAGTTAGATTATAGTTCTTTATCTTACACTGTACAAAGAAAGGGGTTTAAGGA
GAAGAGGAACAACCATTTGCATGCTAGTGCAGCCCTACACAAAAAAGCTAATTGTTCCAT
TTGAATATCTATTAGCAAGTGAGATTCCAGAGAATACACTTACTGTAACCCCCTTGGTGT
TATTACATGACATGTGCATGTTCCATTTCATCATTGAATGCTTTAAGCTGAATTAGTTCC
CTTAATATGAAATGCTATGCAGTATGCTGTGATGAATTTTTAAAACATAATTTAGGGACA
TTATTCCTTGAATAGAAAACACCTATATGCTTTTTTATGAAATGAATCAGACCTTAAGAG
ATATAAGATTGCAAATTCTCTTTTAAATATGGTATGTTCAAGTGTTGAATCGAGGTGCTT
AATTGCATTAGTCTAATAAGCTGGATAATTTCATAT
>TeaL_105383
CATAGTCATTATTACTATCTCATGACTAGTGTCATTCAACTGAGTTACTGAAGATGAAAC
AAGGCCTCCCTGATATTTCCTTAAGAACAAAACAGAAGCAAATTAGAATATAAACACAAA
CGCAAAGAGGCGAAAAAGCTCTGTAACTTGTAATTTGTCATAAGTTGGTATTGGCTCAAA
ACAATCCAAAGAACATATAATTGGTTGATCATTGGTCTTGGGTCAAAACAATCCAAAGAA
CATATAATTTGTTATAATCAGTGAACAGATAAAAGAAGAAGAGGTTTGAAGAACTACGAA
AATTTGCTAACACTTTGTTTTCCTTTTCCTCCATAAAAGATTTGCTTAATTTATAACTCC
CAAAAACCTTGTGAAACCAAAAGCAAACCAGGCATGCAACTAAGGGATGTTTGATCTTGG
ATTTGGGTAGAATTTGTTCAGTTTTTTTGTCACCTTTCCCTTTCCCTTTCCCTTTCCCTC
CACAAAACTCTATACAAATCCAAAATCCAAACAAACCTGGAGTGCAAGACGTGAAAAATG
ATAACTGATCAATAGAATTAGAGATCTTAGATTACTACAATCTGGAATGTTATACACACA
TTAATTCAGGTGTACAAACCACAAAAAGCAATCAACAGAGGTAAATTATCAGATGCAAGT
ATCACATATTCATAGAAACTTAGCACAACATTTTTTAAAACAAAAGAACCAATCACAATC
AAACAAACTGAAATCATGTAAGTAAGTCACATAAGAGTCTATTCCAAATTGAAGTTTAGA
CCATAATTACCTTAATGCCTATCTTTTCACTTGAAAACTGCACACCACACAATGAATATG
ATCTCTTCACCTCAGCAAAACCTGATTAAATGGCCTCAAATCAGCAAACAAACAAGAGG
>TeaL_105384
AATTAAGCTGCTGATTAATCCTTCAAGAAGTTCTGTGTTCTTTCTCTTTGGCAATATATT
CTTTAACGCAGCTTCAAAAAAGGAAAGGGAAAAAAAAAAGAATAAAGTTTTATACTGGGC
TCAAAAAAGAGGGGAAAAGAAGATACATCTTGAATAAGAAGACAAGTGCTAGAGCTACAA
ATGGATCCTGTTGCAGCACTATTTATGTACAGAAGAAGCTTACAAATTATTCAGAACAGT
TTAGTGGCATATTATTTAAATTTAACCTCAAAATGCAACTAGAACTACAAAAAGGGTGCG
AATGTATATAACCATATCCAACCTCAGCATAGCACTTCCATACCTTAAAACAAGGGTCGA
TTTGGAGGCTCTTAATGAAGTTAAAAACTACAATAACATTCCAAAAATGCTTCTGAATTA
TCAGATCAGACCTTATTCTTTTCGGCTTTAAGAAT
>TeaL_105385
GTTAAGATTACAAAAATGGAAACGGGTATGGTTACACAAGTTGCTGTGTTCTTTAAAGTT
CGGTCCATCCGGGTACTCTGTATTTTTTCAATGAAGAGTTTTTTTTTTTGGGGGGCAAAT
TTCATTTTAGCCCCTTATAATATGACTCGTGCAGATAATTCTCGTCATTCGAAAATAACC
AAATAACCCTTTTATAATTTGTTAACCAAAGTGCACCTCGAACCTTTGTAACATAAATCG
TAAATATTGACCTAAATGTCCGTTTCTTTTTTCTCTAAATCAATCTATATTATTATTAAA
AGTGAATATCTATTGGGTGTCCTTGAATTTCCTTCTCTAATTTTGCCAAGTGATTTTTTT
TTCTTGGGTCAAGTATTGATTTCTTCATCCAAAAGGGAGAAAAAAAAATAAAATAATAAT
AGTTAAAAGAGGAGCACAAGACTTGAATTTAAAATTATTTACTTATTAAAAAATACTTTC
ATCACTTAAATAACATAAAAAATGTGTTATCAATTTAAAAAGCAAACCTAATGGGAAGGA
TTAACT
>TeaL_105386
ATGTAGAAAGAATCTGAGAAACCAGACATAACACGACATACACTTTGGAATTCCTGAGTA
TCAGGCTCATAGCATGCCATGAGGAAAGGACTGTACCATCCTGCTTTTCTACCATTCCCA
TGCCAAGCACCAATGTCGAGACAAGATCAAGGGAATCGCCAAGACCCTATGGGGAGAACA
TTTCGAAAGCACATAATGATATAATAGTTACAATGGGAAAAAAAATTTAAAATCCATCTA
CATGAACCTTTGAATGTGATGATTTTATGATTTAAGTACTCCCGTTTTTCTCAAAAAGCA
CCCACAATGTAAGGATATAAAACGAAATAGAATCAACTCTCTAAAAAGTTGGTAACCAGA
CAAGCAAAGATGAGAAGAATGAGGGAGAATTGTACCATCCTGCTTTTCTACCAT
>TeaL_105387
AGGGGATCCAAAAAATAAAAGTAAGTGCTAATAATAGCATAACAAAAACACCATATTATA
ACAAAATTGCAAGTACAAGATTTGAATATGAAATAAAAATTACGGGAAACAACGTGAAGT
TTTTCCTAGAGGGAGCAATAGTATAATTATCTAAAATAGGTGTAGAAATGAAGCATTACC
CTAAAGATTTCTTTATTAGGAAAATCACAATACCTTCCCTGATATTTTTGACATTTACAC
AAACCTCCTAAATTGTCCTGCACAAACCATGAAAAAACCATCAGAGAGTCAGTTTCTACA
AACGATTCTCGATGATGCCCCTCCTATGAAGAGCTAACAGCAACCCCTTCCTTTTATATA
GCACCAAGTTCAGCCTCCATATTTGAAAACCACTCCCAACTTCTTTCAACAAAAGCAAAC
ACAAACACTCTTCAAGAATTCAACCTCATTGTCGAACAAATCATTGAAACGAATGCAATG
ACCAAGATGGGCTGTTCCATAGTCCAAGTAATTTACCAAGTGATAATGGTAAAATTGCAA
GAATCTCTCTCAAATCAAGATGAGAAGCCAAACCCTAGAAGGTAAAACCTGATTCTATTT
GGGAAAAACCCTACTTTAAAGTTGCTAGGCAAAATGAGTAGTTGAAACACGAAAGCTCTG
TTTTGAGTATGAATTTCTTTTGCAGAATACGATGTTTAACATTGAGACCAAGAGGACAAC
CAAAACCTCAA
>TeaL_105388
CCCCTCTTGAATAAGGGTGTTCTGCACAGGGTTCCAGTGTTAAACCATTAAAATAAATAA
CTAAATTATAAAGCAAGTAAATAAAATCAAATGTAATAAATTTTAGGAAAAACCAATAAA
TGTTTTCATATATTCAAAAAAAGAAAATCAAAACCCAATTTATATAATATATAATGTCTG
TAATTGAGGAGAAATAGCTACTCAAGGAAATGGTCTCATATTTTAGAGTAGGGGAGAGCA
CAAGATATAAAAGGGAGAATCTCATACCAGCTGATTTAGAGCCTTTGTATCTTCTGATAA
AGATAGGCGGTATGCGGAAACATCAGTATATTCTACAAAAGAAAGGCATACCTAATATTA
TCAAATATGTTTTGAGAGAGGGAGAGAGGACCAATATCAACCTTCAACCTCATAACCACA
GCTTGAATTTATTTAGTTGACTAGAAGTACACGTGTCATTCAAATGGTTGCAAAGATTCT
ATTCTGTTATATAATTAGATCTTGTTATATGATTGCATTGGAATCAAGAAGAAAAAAGAA
AACTTTTTTACCATAAAAAATTTTAAATTGTATGACTACATTATTCATATTGGACTGTAC
AGGTTGGAGATGAATAACGATAGGATGGGGAAACCAATCCCAAAAGTGCATATTGCTCAA
AGAATCCACATTTCCC
>TeaL_105389
TTGAAAATAAAGGAACCACAAGACGTCAACTCATTCTGTATAAAATTTTTGTACAAACAT
TTTGTTTGTATATCATTACTCTTTTCTTAAAACATCATATAGAAAAATAAAAATGAGGCA
GAAGCAATACAAAAAATAATAATAATAAGGAATTTGAAGCCGATTTGGGCGTAGACAAAA
GAATAAGAATCATGGCTTACCTTTCGAAGAAGATGAAGCGAAACGAGACCGAGAGAGATG
TGAAAGCAATGAATCTTTGAAGAGAGAGAAGACGACACAGCAGCCCCACTTTATTTGATG
TATTTATCTTTCTTTCTTTTTTTTCATATTTTATTTTGACCTAGTTTATTGTCATGGGCT
TCATTTAAAAAGTT
>TeaL_105390
TGGAATCAATACATGGAGGAGAATGCAAGGCACAAGTGAATGGAGTTATGCTGGCTAAGA
AGATCTTCATGCAAGGGTACTACATGGGCTACCATGGAGAACTTGCATATAGTTCATCAG
AAGGTGCCACAAATGCCAAATCCATGTGAATCTCATGAATGTACCACTCTGGCGTCTGAA
TAACTTAACCTCGCCTTGGCCTTTCTCTGTATAGGGAATTTATGTAATTGGGGCAGTCGT
GCCAAAGGGATCAAATGGACATGAGTACATACTAGTGGTTATCGATATTTTGCCAAATGG
GTTGAAGCAGCACCTTTTTCGGTCCTCAAAACCTCACATGTGACCAAATACATCCAAAAT
AATATCATCTACAAATACGGTGTGTCGAAT
>TeaL_105391
GATTTAGAGCCTCCAACAGGTCCTACCAAAGCCCCAAAATTCAATTTAAAAATATTAGTG
CTATGAAAAGCATATCCTCATTCACGAGTCTGCAAAGTTTGTTCAAGCAAAAGATGATGT
GACCAATCATCTTCTCAGTTTGAGAGGCTATTGGAAACTGATTTAACAGGAAACTTTGAG
GAAATGTAGCAATAACCTTAAAGCTTGAGAAAGCCATCCTCATCATTAGAATCCCTATCT
AATTATGCAACATTGAAAATAATAATATTAAAAACTATTTCACAACATTGTTTTGGATCA
TATATTACGTCTGTAGATACAATGATGAAGAAATTAAATTTGTGAACTAATTGAGACGAT
AGTTATCCATAAATGATGAAAGAAAATAACAGCAACCCAAAATGACTAGATTTACAACTT
TGTTGAATGAAGTATCCACGAAGCTTACCCTAGTTAAAAAGACAAGAAATCAAGTTTCAA
AATAGTTCAGCATATGGGCATGAATGGGAACTAAATATTAGTAACTACCACCCTGCCAAC
TATTGTATTTGCATCCTCCAATAACCACCATGTCAAAATGCCGAATGTCAAAACTAAAGT
TGGACACATATTTACCGCATTGTGACTGATAATCGTAATTGCTGGTATTGTTAAATACAA
CAGACAATACATTTTACATGAGAGAGAGAAGGGGGGGGGGGGGG
>TeaL_105392
CAAAAAGTTTGGGACTTCAACCTGTAAGATCAAGTCACAGATATATCTATTTTATCTGTC
AAACACATCACACACATATCTCTTTAGAAGTTTATGGTGTGTACACCCTGTGTCAGTGTT
TCTACTGTTGTTGTCCATTGCAAACAAATGAGCGTGTGAAGTCATAGAATTGCACCTTTT
TTAGAAATTGATTGATCTTAAGGCTCAAATTGGGACTGCATGCACATATACTTTAATGGT
TGTTATCTCTACTTATCTCTCAATGGCAGAGGTTTAATTATATTTTTAATAAAATGGTGG
AGGTTCAATATATGATTATGTATACTTTATGGTTAAGGGCCTTAAGGCCACGTTTCTGAA
CCTGTCTGGGGGCTCAAGTCCTCTTGTTTCTACCATAAGAAGAAAAAATATAGAAGAATG
TTATTCAGTTGGCTCTTTCTTGCATATATTAGCATCAATATAGATAACATGATGCCAAAA
TTTTTGAAAGATTTTTCCTTGTGATTAGTTTTTGAAATTTTTCCTAAAATAATTTATGTG
CTCCTAAATTTCCCCTGCAGGCCTTAAATGATGAAAAGCCTA
>TeaL_105393
GGCAATAGTCAGAATAGGAAGGTTAGTTGTTATTCTAATTATGTGAATCTAATTTTTCTT
AAATGATCATTTAGTAAACCCCTCAACCCATCCATAAACTAGATGAGTGGAAACTAGTGA
ACTTGATATTTATGAACTTCTACAAACAGCAAGGTTTTGAGTACCTTAAAACCTTTCTCT
TATTTACAACTCGATAGACAGGATTAAATTGGTTGCCTAGCTGAAGGTTTAACAAAGTTG
TCCTTCGGCATTTGAAAATTTTAAGCTAAATGACTGAACATATTAAGCTGCTTCGCTTTT
ATCTTACACTTTATACAAGATAGTGCTGTGATGATAGTTTATTGATTAATGTCAAGTCCT
TATATTGTAGTCTATACATAAAAGATTTTGCCATGTTTTTAACCATTCTGCTGCCAACCT
TTATTTTTTTTTTATAATTACACTCCTCACCCGTTTTAGTGAATGTGAAGGTTTTCAGAA
AGGAAGTGGT
>TeaL_105394
ACAGTAAATCCATAGGCATCCCTGTCAAGATAAATGTCAATGTGATACGCAAGCTCAAAA
TTTTAATGTTACATCTTATATCACCACGGGGCAAAAACAACAACCATCATGATTTTAAAT
TTTCATATACATTAATATATAAGCTGCAATGCAAAAGCCAAACAACATAATTTCCCTCAA
TTTTACCTGGAATCAACGTCCAATGAACGCTTACTCAACAAGGATAACAACATACTTCAC
AAGGAATCCCGTTCTACTGCCCATAGCGCTGTTTCGCCTCAAACCAATCTCAGAAAACTA
ATCCTTGTACCACATTTCTCGAATCACAACAAAATTCAACACTAGAAATGAACATTTACA
CAGATCCTAACCCTAAATTCCTACAACAATCATCTACATTTCCTCACCAAACTCCGAGAA
AAAAGTACTCGACAATACATTTAGATTTGCATTTAATAAAAGGAAAAAATTAAAAAGAAG
CCAAAAAAAATTATGATGATTTCGTGGAAACAAAAATGAGAGAAACGAAATTGATTCAAG
TGATTGAGAAGATCAAGAGTAGAAAATGAGTGAACTCGTTCAATCTAGCGAAAAAGCGTC
A
>TeaL_105395
CTTTTATGAAGAAGCTAATTTCTTTAGTTCAAATTATAATACATGTGGAACCTGGACTAC
AATATTAAATTTATTGTAGTGGCTGATGCATAATTTGAAATTGGTCTAGTTAAATTTTAG
TGGGTGGGTGTTGGCCAAAACATGTAAGAATGGCCAATGCATAATTTGAAATTGGACTCA
TTAAATTTTATTGGGTGTTGGCCAAAACATGCAAGAATATCTGTCTAAAACAGTTTGGTG
AATGTTGTGGTATTATTGTTTCGTTCGTTGTTATCATTGTTGTTTTTAGTTTGTGAATAA
TATTTAAATTACATGTTTATATATGGTAATTTTGGTGACACACACACATATACACATGAA
GTAATTTGTGTGTTATGCAATGGAGT
>TeaL_105396
ATGGGAATAACCCAAGTACTTGGTTGGGTTATTGTTTACGTCCCTCATAAAGTGTACTTT
TTGAGCCCCAAAACTTTGGTGGAAATGGAAGGGTCTGACCTAGCTTACATTGCATATTAA
GGATATATGTGCTAGCAGGCCCAACGACATCGGGCCTAATTTGGCCATCTCAAGACTGGC
CCCAAAGGAACTTTCAAGGCCTAGGCGCACCCACTTAGCTCGCACATATGGACTGTTAAG
TGAATTTGGGGCTTTAATAAATTCTTAATTAGTTGAATTTGAGCTGTTAAAATGTGGCAA
ACCTCATCCAAGCCATTCAGATTATGCATTCCCCAAAGCCACAACATATTGTCCTAAATT
TGACCCCAA
>TeaL_105397
CTGACATATCTTGAGCTTTGGGGGACATATATATATATATATCAAAGAATGTGGCAGTTA
CACTGGATTCAGATCTCTAGTGATGTTCAAAGATGAGTTTTCAGAGACGAGAAAGACAAA
GTGCTCTCTGGTTGAAACGGTATTAATCAATCAAACTGTCCTCTGCTCTCTTTTTGAAAC
ATTGACTTCAATGTTTTGCCCTATGATTTGCGTTGTATCGGAAAATATCATTTCGCCCAT
TAAACTTTCATGTATTTTTTAATTTGACTTCTATATTTTGATTAATATCAATTTCACATT
CAAACTTTTAAAATTTTGATAAATTTGGCCCCTGTTATAACATTTCGCCAATAATTGGAT
GGAATGTGCTGATGTGGAGGGCAAATTGATTTTTAAGGTATA
>TeaL_105398
CTCCACTTCTTGTCTACCCCTTCTTCTCTGGTTCTTCTCTTTTATTATTTCTTTTGTTTA
TTCTATATCTCAATTTCTCTCTCAATATTTACTGTCATATTTATTTGCACATCACATGTT
CGACAAAATTGTTATGAACCACATTTTTAGATTTGAAATCCTTAACCACATTTTCATGAG
AAAATGCTTTCTAAGTGTTATTGGTAACAAATCCCAGTGAACCCTTCACAAAGCTGCCAC
ATGACTCTGCTCTTGATTAAAGTAACAATTCTCTGTCTAAATAGATTTCTCATCCACTTA
ATATGGATATAAGACACCAAATGGTGAAAG
>TeaL_105399
GGTTGAGTTTTGATGCAAATGCATCAAATGTTTCTTGCCTGCGATAAGAAAAATCCTTAC
TGTCACATCTTCCCATCTGTATTTCAGAACATTATCATAATAAAAGTTACATACAAGAGA
AATATGTCACAAGAAATCACCTCTTTAATCATCAATCCTTTGATGAACTTATTAATACTT
GTAGCGGTAATGAAGAGTTTCTGATAAATGCATATAATATAGAATACAGAAAACCTTTTG
ATTCGTGATTTCATGATGAGTTACCCTAATATTATTTTATTGGCCTGCAAAATATTCCTA
AATCCCAATAAAATCGTTATGGGAACAACTGAGAAGGAACTCTCCTGAAAACTCATCTTG
CAGAAATTGTCAAGGCATGATCTACTTCAGATATCCTAGTCACAAATTTTTGTAGTATAA
ACTCATGACATACCAATTGACAGGGTTCCAGTTCTTGGATATGGCTATTTCTTGAACTCT
GAGTACGAAATATTGATATGCATCTTTAGCCGTCATGTTGTGATCTTGAAGCCTGCATAT
GGTGGAACATGTGGAGTAGAGGTCCAACAATCTGTGTGAACCTCATCACCACCCAAGTGG
AAGAGCTCAAATGGAAAGATTTTCCTCATATC
>TeaL_105400
CGGACCATGCTCACCCCTAGATCTATCCACATAATCATTACCTTTCATTCATTGTTTTTT
TTTAAAGAATAAATTACAGTTTGCACCCTGCATTTTGCATCAAATTTCATTTTCATTCCC
ACACTTCACTGCTGGTCAATTGTTAATGTCCCTGTTACTTCATTTTTTAAGTCTTTAACA
AAATTTAGCTAGTTATGTTATAAGTATGTGATTACAAAATGAAAGAAGAAAAAAAATATT
ATCTCCATTTTTCACTAACATATACTTTGTTCAACCTGGTAAGTATGTAAACATG
>TeaL_105401
CAGCATTAATGTTTTGATGATGGTGGGAAAGTGTGTGTGAGAGGATACTTTTGGCTCTTT
TACCAGATTATGAATGCAAATAAATTAAGGAATGACATTGCTCAAGTTGTTTCCCATTTA
GAAGCCACTATCTTATCTAAAACTTAAAGCTATGTTTGGTACAAGGGATTGAAAGTGTGG
GGAAAGGAGAGGAGGGATGGACAGAGAGAACCTAGGGAATGGATTATGTCATCCCTCCTA
GTTGTTTGGTTAAGTGGAAAGAAAATGAGGAAGGAAAAGAATAGGCTTGTCTAGTATAAT
TTTATTCCTAGTTTTTCGAAAACAATAAATTAAATGGTTCGTGGTTTTCATATTGTTTTT
TTTTTCTTATGCAAACAGATTTTCAGAATTCAAAAAACAATTTAAAACAATTTCCTACAT
TTTTATGTATATTTTATATTTTTCAAAAACTTTCTCAGAAACTGTTCTCAAGCAAGTTTT
CTGTATCAATTATCATTTTCTTTCGTTTTCGAGAACAAAAACAATTTTTGGAAATGAAAC
CAAACTATGTTTTTAGTGTTTCTACAATTATTATACTCTTAG
>TeaL_105402
CCTCAGGTACAATTTGTCCGCATTCAATTGAGAGTACCAGAGTATGGTTGGACAACACAA
AAGGTTTTTCACTTGATGAATTTTGTTGTCAATGGATGTAAGGGTTGCATTTTACATTGC
TGTAGTTAACTGTGCAACTATTTTTACATCAAGTATATCATAAGCTAGCTAAAAACAAAA
TGCATTTTGACAGTAAGAGCTATCCTGTTTGGACTGTACAAGACTGTATTCAGTCTCAAA
TCACAAGTAAGTTTCTTCAAACTGTATTCTGGTAACATGAGCTCCGATCTTATTTAATAG
CTAATCAAGAGTATTTGATTTAAAATTATTCAATGATTTATAGAACTTGAAATAAGATAA
TGGATTTAAAATTACACATCTTATCTGAACTATACGGCTTGACATATTCTGAATGGTAAA
TCAGGTCGTGTTTTGTTGCCTAAGTCTTCAAATGGTGAGTAAAGTGTTTTTCTGCAAACA
ATGTGATGCAACTTTTCTTACTTGGGTCAGATACATGGATCCATTTCTGTTTCATTAGTT
TCCTTCGAATTTGGATGCAAAACAAAATTCAGAGGTGTCATGAACATTTTATGGGTAATG
TTGGGGTAGTGTGGATCATGATAAGTAGTATTTCCGCACCTGTGACAGGGTGCATCTATC
TTTGTATCTCTTATAACTTTTCTAATCATAGTAGAACCGCAACAACCATGGACGTAGCCA
TATTTCTGGAGTAAACTGCATAATTCTTGTGTTCCTGTGTGCGCATGTGATTTATAATTC
TCGTACACTCATTCTTCTCTATCTTTCGTGTCTCACTCTTACCGATCATGGTTTGGTGTT
ACAAATTTCCTAACATGTAAAGCATAACATAAGTGAAATTCATGTTCACTTTGAGATAAA
GTATCATCCTTTCTTTTTTTTTTTTGGCCATCTCAAAGATCAGGAGGGGTTGAATTGGGC
AAACGTAGCAGTACATGTGTTTGCCAATATATTGCTGCAACTTTTTTCGGTTTCTTTGCT
GGCTGTCAATTTGTTTTGCATGAAAAACTATCAGATTGTGTCACCTGTTTTTTGTTAGTT
TTGTTACCTAAAAATATCGATGCTTCAGGCGCTTGAAATGATGCTTCTAGAT
>TeaL_105403
AGAGTCCAAAAACTTACTCAAGAGATATGCATTTTAAATAAAGAAAGAATTCACACTACT
AACCCCAACCCAAAAATTTAAATAAATAAGGTAGAAGAAGAATTAAAATAAAAGTGTGAA
AGGAAAGAAGGAACCCATCAAGTAACCCACCAGACTAACACTGCCCCGAAAAAAAACCCA
TCTAGACAGATGGAGTCATCCAAGGGAAAGGACTAAACAACAGTAAATCTAGACAGAATT
TACATTTTAAACGCATCTCAAAATAACACAGTACAGGATATTAAGCTAAAAACAATCAGC
TCCAATAACTTGATTGATTGATGGTCAATTAGTTCAATTTCCTAACCTTGTAACGCAAGC
CAACTGCAAT
>TeaL_105404
ATTCCATAGGACAGCTTTTGTCAGGCATTTGATAGAAACATGCAAAGATAGAAAAGGGGG
ATTGATGACTCTGATTTGGTCTTTAAAATGGAATCCAATGCTTTTCATGAAAAGGCAACC
TCATTTTAGGGTCTAGATCCCTTATGTCTCTTACAAGAATGAGAGACTATCAGATAAATA
AGAAATAGATAAAGTAATTGCAAATTTCAAAATTTAATTTTCATTTGCACCGAATTTAGT
ATGTAATTATTTTTTTGATTTTCATTTATCTGATATTTGTCCTACAAGAACTGTTATATG
CAATTGATGTGTGCAGGCAAAATATAATGCCATGTTAGGTTGATTGGTATAGGGTATGTT
GAATGATTGTGCACAACATCATGACTATTGTGCCTATACTCATTAATGTTGTAAAGTCTG
CATTTTCGACTATGTTAAGATATCAATGCTAACAATCAATATGGGTGGTTGTCCATTTTG
GTGTACCACGATGAAGCTTCTTAGGAGGTCTTGGAAAATGGTTTTGAGATCATTGTCATG
TCTCAATATATGACTG
>TeaL_105405
TCAAAAGAAGAGGGTATTCTGTTTTGTGGGTTGTAGCTCTCTTTGGCTTCTGGGCTTCTG
CAAATGCTTTGCTTTCCCCCAAAGGTGTCAACTTTGAAGTGCAAGCTTTGATGGGTATAA
GTGATTCATTGATTATCCTCATGGTTATTTTTATAGATGATTTACTAAACGGACCTTACA
ATATGAACGTTTCGAATAATTAAAAGTTGCTCCTCATAACTTGATTGGACTCTATTGCGT
AAAGGGAATCATAGTTTCACCAATTTCATAGGCCAATGTAATTAATTGCATGCTTCCTAT
ATATTAAGGAAATAAAAGTGCATACTTCTCTGCTGAAGCGCATTCAGTAAACTCACAGTC
ATATTATTTTGACCCTCCATCTCTAATTAGGATATTTTCACAACTCCTGCACACAGGCAA
TGCTTGCTTTTTCTGAAGCAAAGCAAGGTACAACAGCCTAATGCACCTGGCAAAATAATA
TGACTGTGAGTTTACTGAATGCGCTTCAGCAGAGAAGTATGCACT
>TeaL_105406
CCTCCATCTCCAATTAGGATATTTTCACAACTCCTGCAGACAGGCAATGCTTGCTTTTTC
TGAAGCAAAGCAAGGTACAACAGCCTAATGCACCTGGCAAGATCCACCATTTGATTTGGC
ACCATTTTTTTTCCCCCCAATTAACATTGATTAAAAAAAAGCTATAGAATTTTAGACTAA
AAGTTAAAAGTAAAGCAGATAAACAAGAACAATAATTATCTTCGCTTAGCCAAATTAATC
ATCTACCCAGTAACCTAATCAAACCAATCTAAGCCTTATGTTACAATCAATTGGGATTGG
CTACGTGAACTGGTTTCGTTTTTTCCATCCTGCCCTGTCAAGTTATAATTTAATTTACAA
CCCCAAGTGACCAATTCATCTTCTTCAAATGGCATCATCAGAGCGACGATGATACAGCAA
AGGACTCTAAAACCTATAAAATTAATCTCAACCCATTAG
>TeaL_105407
CATTTATCTTCAACTTTGTTACTTTTTCAATTGCATTCTTTATATGTTTTATGGTCTATA
ATTATACATAAATGGCTAAGCAAAGATGAGATCAATTATATTCATAGTTAGTTTCTTTTT
AAATGTTTTCTTTTGCTTTGGATGGGAGGGGGAATTAAAAGCAAAGAACATAAATTATAT
ATGGAGAATACTTAACACCAATGGATTTTTACCAGTGGGATTTCATTGTTGAAGCTGAGG
TTGGAATGGCTGATAGGATCAAAAGAGGTAGGAATGGCTGTTAGCAGACATCCACTACTT
TTTACTCATTAGAGTAAACTCTCTAGATAACCCAGTCACCACTGCAATCATTCAAGTTAT
TATTGAATGAAACTTTCATTTTTTACTATATTTCAGGGTGGGTTGATAAGGCCTTGACTA
AATTTTCTTTAATTGTTTCACATACTTGTGGGTGGTACTTTGCGAGCGGTGCAGTCATTT
TTTTTTTGGCTGCTATTAATTGTAAGGGGTG
>TeaL_105408
CTCCTCTCAACAAGTCTGATAGTTATGTAGTGAACCATGATATATGCCATGACTAAATAA
TTATATGAATAATAATATGATATCTTGGAATTTAGATTTTAGATTTGTAAAGAAAAATAA
TGAGAAATTCTATACTTCCCTAAACCAAAGTCCTTAAATTCACCCTTAATTGACATGTAG
TCCAAAGATTTTAGATTTGAGGTGAGAAAAGGAAAGGGAAAAATAAAAATAAAATATTTA
AGCCAAATTTTACTAACTTCTTTACTTTTCCTCTTCACAAATCTCTTTATAAAAGCAATG
GTGTAGATTTAGCAGTAGTAAGTTTACTGATGTAATAAAAAGCATCTTTATGTGTAAGAT
CTGCCATATATTTAATAAAAAATGAGACTTATCATGTTACATAAAAATCCTATGTAGTAG
TTCTAAAGAACTATTTCAGAGATATATACAACT
>TeaL_105409
ATTATAACTTTTTTTTATTAAATTAAAATAACTAAAAATCTAAACTAAAATAATTTATCC
CAAACAAAGATGTGAAAAGACCAAACTATTCATCAATCAAAATTGTAAGGAGAGGGTTAA
TTTGGTCAACATATAAAAATCCCATTCTCACGTGAAAACCCCAAATTCCTAACCCCTGTA
ATTTCCAATTCCTCTCGCTCTGTTTGTTTCCTAGGAAAATATATCAAAAACAAAAACAAA
TATTAAAGACTCATACATTATTACCTTTAGGTATGTTAGAGATTTTTTTTCCTTTAACGA
ATTAATTTTAAAATTTTATATGTTTAGATTTTACAAGATTAAACGGATTAGAATTTTTTT
TTTTTACCAAAAAAAAAG
>TeaL_105410
CCCACAACCGTCACAGTGTCCTGCAGAGACCAAGCCAATGAAATTGAAGGGCATGAAGTA
AATTAAAGGAGCAAGAGCACCACTAAACTTATGCAGTAGAATTACAGAAAACACAGTAAG
CACGTCAAAACAGCTAATGTGGTTCCTGAATCCTTAATAACATTTGTTTATGTAACTAAA
ACTATGAAAAGAAAACATGCAAGGGAGCAAAGAAGTCATTCTTCAGCAATCCAAATAAAG
GTATACTTGTACAAAAAGTTACCAAGTATGGTACGTACCACTAGTATGAGTGATACCAAA
TAGGCTGCGTTGATATACACAAGCTACAGTTAACAAATACCATTCTACTTTACATTCTGT
AGTCGGATATTTGAGATCATCAATACATAGATTGGCCTTAGGCTATGTTTG
>TeaL_105411
GAAAATTGAAACTAAATCCACTGAAATTTTTTTTTCTTAATATTTGCTTATTGATTTTAC
TTTTGACTAGAGGGTAGGGGGGACAATGTAATGAATTGTTATAATTGTGGAGCATAAAAA
GTTGAGGACCCTTCTTCCCTCGAAAGATGATTTTCTTAATTGTTTGACGGTGACGTGGGG
CATGAGTTTCAATTGTTTGGATGCTGTGATAAATAGGAGTAATTAAAAGCTGCAAGGTAG
TGCCAAAAAAATCCTGACCCTTCGTTGATGAGAGAAAATTTTAAGTATAACAAATTGTAC
ACTGTGATAGTAACATTATGTAATTACACAATCAATTTTTTTAATTTCAAAAATAAAAAT
TTTGTTATAGAAATTATTTGAAAATCAATTTTTGTTGTCACGAGGG
>TeaL_105412
CTCAAGATGATTAGTGTGGAATCAATATAGATAAATTTTCAAATTTCCCCCCCAAATATA
GGTTTGGATAAGGTTGGCAAGTTGTCAAAGTTCACAAGGAGGAAAAAAAGCAGAACTGTT
GAAATGATTGTTATCCCTAAAGGGAAAGAATTAGGGTAATGGTTGGAATGAGATTGATAA
AGGCCTCGAGAAAGGCTGACTAGGAAAAGGGGAGAAACGATCAAGAGGTAGGGGTACAAG
TTTATAATGTTGAAGCAATACTTGTATAGAAAAGGGGTCGATGTTGTGCATTGTGCCCAT
TGGTGGGGCCCACCCTAAGACCTATCTCCATGATTCAAACCATTTAAGATGAATAGAGAA
TAGTTCAAATTATGGAGGTGGGCCTGGGCTAAGTCCCAGCAAGGCGATAACAGTGATTCC
TTCTCCAAT
>TeaL_105413
GTTTATTAATCCTCAATGTAAATTCTATTTTTTTGTAAAACTAATTCACATGCCAACCCA
AAAAAAAAAAAAAAAGATGCAGAAAATATATTCCACCTCACTGCAGTTACATGTAATTTG
TGATAAAGCACTGTGATTCTAGTTTTCATGCACACTTGGCATGTGCATGTGTGGGTGAAA
ACTGTCTTTTGTATGCCAACTTCATAGCATGTATTGGTAAAAAAAACATCAGTAACGTTA
TACTCCGGGTTAACAAGCAATGCAGTAGAGAATCTGCAAGTAGCTTTAAGATTAATTGAA
CTCGTAACGATGCCACAGCATATGCCTGCCAGCTTTCTATTTGAAGTCCTAAGCAATTGT
AAAAAGTTTGAAAAACCGACATACCTGTTCTGATGTAGCATAAGA
>TeaL_105414
TCAACTTATTAAGGAAGGCTTTAATTTTGCTATTTAATTTTTGTGTTCTTCAACATTGAA
ATGAGTCCAAAATCCAGAATTTTAGATCATTCTTCTGAAGTATAAGATACTTTGTGTGAT
CTAGCCAGTATCAACTGTGAAAAATTAATATTACTTAAATGACATCCCAAAATCTGCTGC
AAGATCAAAATTCAGAGATTGGCCTCTGGCTGAATGATTGATATGAGGTGTCTGGATTCG
TATATAAACCAAAAAGTTACTCACACGCGGAACACTGTAGTTTACACTCAAAATTCCAAG
TCCATTTCTAATCTCTTCTGCTTTAAATACAAAAATTGTAACCAAGATTTCTCATGCAGT
TGGCTGGGAATGCTACCAGGA
>TeaL_105415
GCAACAAGAAATTACCAAAGTACACAAAAATATTCTTCCCCTAGAAGGAGGCCCCTCAAA
CCCCCCATTGGACCAAGGGACTTATGAGGGTCCACAAGACCCAACAATGATTTCACATAA
ATAAATCATATTGACCCCGTGAATATGGGCTATTGGAAAGAATAGATTAGGTATAAACAT
AATTTCTAGCTTTATATCCATGAAGACAATATCCACAAACTTGAACTAGCAATCTCAAGC
TTGATACTAGAGCTTTTATCGGTGTAAAAACCCATAAGGTAAACAACTGAATCCATGCCA
AATAACATTTTGGTCGCAAAACTTTGGCAAGTTATGTGTTCCTT
>TeaL_105416
CTTGAACTTTTCCTACCACAAATATATAAAAATACAAGAAAAAAACATATGTTAAGACTC
ACTTTTCTTAGATACCTAAAGGCACATGGAGGATTTTTCTATTCAAAACAATAGATTAAA
ACTTGAAAACTATAATCTAAAGAGATACCAACGCATTAAATATAACATACTAGTGGTTAC
AAAACATATGTACATCTACAAAGATAGGAAACCATATAATTTTAGATATGAGATTTGAAA
ACGTTAGATTTTTTGTGCACATTTCGATCACTACTCCTTATTGAGATGTCAATTTAAAAT
ATATATATATATACGTTTCATTACTTCATGTTCAACGACAAATGTAAAAGGAATGTGTTT
TACTTCTTACATAAATGGATATTGCATAATAC
>TeaL_105417
GTCCGCATACTTGCGTTTATTTCTGCAAATTCACCCATATATACATATTTAATTAGTAAA
TCATACATTGATTCTAATTATTCTTGTAATATCCCAGTTCTAAGTGAAGCTCTTCCTAGG
CATCTCAGTCGAAGATCATTCCATAACAAAATACAATTTGCTTTATAAAGACATGCCATT
GAAATCACATAACAAAACAATTGTAAAGACCATACACTTCTAATCCAAGAATATCAATTT
TCTTATAGATTGAAACAAATTTCAGAACCAAAAGAACAGAAATCAATAGACATAACCACA
TGACTCTGATTTTGGCAATGTGGTGGCGGGTCCAACAAAACTCAGCATATGCCATGGACC
CTGTGAAGGTGCTTGAGAGTTGAGACCAAATACATCTTCGCAATAATGAACTTCGTAAAT
TTGAAAAAAGAAAATACCTCTGCAAAAAAAT
>TeaL_105418
CCTTAGAAGTGATGGTGTTTCGTAACTTCCCAAATTTTGACATCTTACAAAAAGCCCTAG
AAAAAATTTCTTACCTAAATTATACCAATCATTCAAACTCCAAATAGCGATCATAACAAT
TTTACCAATCCTAATCACTCCAAGAATCACAAACTAAAAAGAACCGTGATATGGTAACTT
TTTCATCATTTAAAACTTTGGATTGTATAATTCTTGTAGCCAATAAAATTACGAAAGCAC
ACAAATACATTGCTAAATTCAAAAAACAATGCCCTTTCTCAGTGAGGCATTGAGGGGGAA
GTGTTCATTACAAAAGGGATTTGCTTAGGATGAGAAAAATGTGAGCATATAATCGTAT
>TeaL_105419
TGGCAAAGATAGAGGAATCTGAGGTGTGCATTTCATTGTCCCAAATGGTGATAGATCACT
TTAATTAATATCTAATTAGTATTATTTTTTCTACTCTTGTTTTGGTAACAAATTCTCATA
GGTTTGAATTCATGCATTAGGTTATGTTTGACAAGTGTCTTGGGTAACCTGTACATTGTT
GTTTATTGTTCAAAAGAATTCATCTCTGTGTTGTCAGTTTCATATCTATATTTTTGTACT
TAAGTTGTTTTGTTCCATAGTAATGTGATACTTATATCCAAATATTTTACTTTTTGAACG
TGATTCCCCAATTAGTCATGTGTTTTTGGGCTGGTAGCAGAAGATAACAGAAAGGTTTTG
TTGGTGTCAGAATGCATATGAGCTTTTCCTCTTTCTTCTTTCTGTTGCTATTTCCTTCCT
CTGATTCTCTATTACCTTATAGTTGGCAGCAAAAGAGTTGCTTTCCTTTCCTTCTTTGAA
GCTCTGGTGGTTTAATCTTTACTGTTTCTACACTGCTTAAAATTTAAAGTTAAGATTTTT
ATTTTTATTTATTTATTGTAAATAATGCTTAGTTGCATTGATGTCAACCTCATATGTCAA
TTTCTAAGGAATTTGGGGGTTCTTTCTTAATAATGAGATGCATGGTCTTACATAAAAAAT
GTGTAGTGTCTTTTTTTTTTTTTTAAATAACAATGTTTTTATTTTTATTTTTTAAATTTG
TTTTTTTAAAAAAAAAATT
>TeaL_105420
TTACCTGAAAGTTGAAGATACATACCAGTTATTACAAATTCAATGGTACATTTGATCATA
GGCTGCAACTCTATCAGAAAACCAGAAAAAGAACACATAAATCTCCAAGGACATGAAAGC
TCAAACATAGAGATCAATAAGTAAGCGTGAGTCTTGACCATTAAATTAGTGGGCATATTA
ATTTAAGCCCAAAAAATACCTTATTGGGAACTAAATGCAAACTGTCCATATGGAAAAATG
AAGGAATGGGAGATTGAGCTAGTTCAATCTATAGATATATCTCACAACCCTAACATTAGT
GTGTGTGTGTGTGTATAAATGCCATAGTTAAGGGAACATTGCTTGGTGCAATGCTAAAAG
CTTAGGCTGCAAAGTCTCAATCTATCGGAAGATATATTTGAGTTCAACTGTGGCAACTAG
AAAAAAAAAATGCCAAATATGACCCATCCACTGCGAAGATACCAACGCCCCAGGAAGCCA
CACATTTATTTGGGTCCTGTATGCACCATCCAAG
>TeaL_105421
AAGGGCGGCGATGGCCTGAAGGGCGGCTACCTCGGTTTCGGTCAAAGGTTCTGAACCTTT
GTCCATCCATAGAGCCATTGCTGCTTTGATTTTGCTTCGCTTTGCTATTCAGAGAGAGAG
AGAGAGAGAATCAACAGAGTTTCCCGAGTCAAAACGAAGAAGAAACAAGAGAGAAGAAAC
CCGACTTGTTCTGATACTGGTTTGGGCTAGAGCGGCTGAAAAAACAAACAGAATTTTGGG
TGGATCTCAGGCATCGGCAAATGGACTCTCTATCTCCATCATCAGTCATGTCCATTCGAG
TCAAAGAGATGCCTGAAACCAAAATTGTGTCGCCAACAAACCACCTGCGATTAGCCAAAA
ATGGTGGAGACAGTTCACCTATTTACTAACCCAACAAAGTAACAGCAGCCATGTAACAAA
AGAAACTTTCTAGGCTAACAGTAGGGTGCTACCACAAAGGTACACCGGTTCACCTCCCAC
CTATTAAGAAAGAACCAAGTCAAAGAAAGAACGGAAATAAAAATAAATAAATCCAGCTCT
AAACATGAAAACAAAAAACAAAAA
>TeaL_105422
CTATCCTGAAACAGTGTACTAGAAATTTTCCAGTGGAAAATGTAAATATGAATGTACAAT
TTTCCACACTAAAAATCCATTTCATCCCCAAATAAATAATAACTAAATAAACAAAAGAGT
ACAAAAACAGAGACAATCCCATGCGTTTTAAATTGCAACACTCAGTTTCAAATGCTCCTA
AAAGTTGCCAACAGATAAATCTCATGCAGAAGCAAAATACTGCCATGCTGAACAAAAACT
CTTTAACAAGCACAAAAGAGAGAAAATCAATGAAATGACTTAGCGAGGTGGACAGGGAAT
GCTACAAACACCATACTTGTATCCTCTAGATTAAATGTTAACTTTAAGACTTTGAGAGAT
GTGGACACTTCAAAGGTGTTGTGTCCATGTCGGACACCGACACTTATTGAACACTTCACG
ACACATGTTCAACACTCATCCAAAC
>TeaL_105423
TAAATTTGTAAAATACTTCGGCTGACTTTCAAATTGATCATTTAAAATTTTCAAGAAGTT
CATGTAATATTTTTAGGTTGCATACACTAAGGTGCATTGGATTTAAATCTGTTCTTTACA
ATTCCAAAATTGGTTTTCATACAAGACCCCGTTTTAGCTGGAGCATTGTACACTAGGTTG
CCCTTTATTCATATTTTCTACCAAGGTTGCAGTAGTTGTTACTATATAAAGAAATGGTTA
TTTACTTTGATATGAAAATGAAAATGAAAATGAAATAAATTTTCCTTGCCTCTGGAGCTC
ATTAGGTTTTGGATTTTGCTTCTTCACTAGTATTGACTACCTGAATTTGTTAACGTAAGA
ATCAATTATAAAACCGTGTGGTGTCATAACTCTGCTGTGGCCATTGTAGGGTAGAATTGC
AGCTCAAGTGGCTAAACCTGGTACAACTTTAGCCCAACCAGATAAGTTTGGAGCCTCGAT
TGGAGCATTAGTGCATAAGGTTGGTGGCATTGGGCTTGGGTTGAAGATCTTAATCCAATC
GTATCTCAGGTTTTAGGGCAAGGTGTGATTGTTTAGATGGGCTGATTGTTGTTTATAACA
TAGAATCATCAACTTTTTATAATCACTTCAGCCAACACAGCATAACGCTTGCTTGAAGAC
CTAAACTTGAATTGGACAGTGCACTAGGCACTAGCTTTAGTGCCCAAACTTCACGATTGG
GCTTCAAGTGATTGCCAACCCGCCAACTTTGTAGCCTATTAAGTAGACATCTATTGGATA
GGGTATCATTATCATTGCCTC
>TeaL_105424
AATTTTAAGAGATGTATATAGCTTCTTTAAGCTGCAATTTGATACAAATACTTTCTTTGT
TGGGCAATAACATTAACAACCACGAGTACTAAAAAAAAAGCACATCCCCAACCATGTAAA
AGGAGCATGGGTGCATAACCACACAACAAAACACACAAAGGGGTGGAGAAAGCTTAAGGC
TCATCAACAGGACTCGCTCAATGCATCGCCCCTATTGCTATATGGGTCAGTAAGCCAACT
AATCACAATCAGCAAGATAAGTCATGTTCCATGAATTCAGTCCTATCAAGCTTCGGTTCG
TAATTTTCTAACTCCTAAATAATATCAGCCTAAATACACAATCCGTTCTACCACATTTGC
AGAGTGTTGAATTCTACTCTAATTTCACTAGTCAAAAAGACAAATAAAAAATCACTGAGG
CAATACAAAGAACCCTGAGCTCGAACTACACACACAAAAGTTGCAATCGTTCGAGTTATT
TCAAAGCACACACTCACTTTTACTTCAATCAAAAGGGTCGGTTTCAAGGGAAAAAGACCC
CAAATTACAAACTTCCGTCAAACCTGTGCTCTTTTTGAACTTCAAACAGTCCAAATTCAT
ACAAAGACACCAAAGACTCTGACTATCGATCAAAAACGCGCGATTAATCATAACCA
>TeaL_105425
GACCCCGAAATTGTAGTGTCCAACCTGTTGGAAAAATGATTGTTATGAAGTTCAAAATAT
TTGGTTCTAAATCTAAAAAGCAACAGCTTAATAAGCAGTTGAGCTGAAGAACCCATGCCA
AAAGCACATATAAAGATATGACCAGGTATAGTAGATATTGCCAAAACGGAAGCTTAGAAA
GAAAATAACCACACACGTGCATGTAAGCATACACAAGCACCTGCACATAAAATTACTGCA
TAATTCTGGAACCAGCACAACAGATCCACTTCTATGGTAGTGTTATTTAAGATATCTCTA
AATAGTTACATTTATTATGACCAATGTTATTCTTGTTCACGTATACATTACTTCAGTTAC
ATTACCATATTTTTCTCATAATCTTACCATAACAGAAAGAGGGTGGGTGAGAGTGCATTT
GGGACAAGAGAATCAGATGGATCATGCCTTTCCACAACTATGACATCAAGTTTCAATCAA
AATATTATTCCTTAATAAGCTATTTCCAGCAATTGAAATCGACATATTGAGATGCATTAG
GGGAAAAAACCACCGCTCT
>TeaL_105426
ATGATTTTCAATAGTCTACTTACAATCAAGAGTTATAGATTGCTGATTCGTATTTGTCAA
AAGAAAAAAAAAAATTAGATAGCTGATATACAAGTTCTGTTTGCTAAAATTGCTTCAGAT
TTTCAGATTTCATATGTTTTTTATACAAAGTTCTAGTTTGTGACTATTTCAAATTTGAAT
TGATTGTTCATTGTTGCAGATTACCTATTGGATTGGGGATTGAAATCCTTAAAAATTGGT
TTTGGCAATATGTTTTCTAGAAAGTATAAGAAGAAGAAGAAGTGCAAAAAGTAATTCAAT
CTCAAGCGGGAACGCATGATTAGTATTTTAGTATCAAAGCAACGAACAAAACTAGTGAAT
GAGATATAAAGGGCCCCAACTTTAAAATTCGCTTGGGGCCCCAAAAAGTTCAGGGCCGGC
GCTTGGGTGACATGTATTATTGTTTCAAACAAAAATTGCTAAAGATGTGACCTCCTTCAT
TAACTTGAGTCAATTAATCTAAAACCATGGTAAAATAATCATATCACCATTAAACTCTGT
TGAGGAGGTATATTCTTTAAACTTCGGCCTATTTTTTTGGTAAAACTATCCCTTGTAACT
CAATTTATTAATGAAATACCCTGTTTAGTGTGTGCATTATTGGCAATTGTAAGAAGCCTT
TGCAATGTGGAGCAGGAATGAGTAAAGAGATAGCTTATAATCATTTAAATTTAGGGGTTA
CTTTTTTGACCTTATCTCTATTGCCTGTTATTGTTTAGTATTTTGGTTTGCATTTTTTAC
CTCACTTGGGGAAAGTACTCCCGTGAATTGAATATGAATTGTTGCATTTTATAATTATTT
TCTTGTCCTACACTTATGAGACTTTGGCTGTGAAAGATGATATGATAGTGAAATAGATAA
AGATAAATCCTAAATTATAAACATGAAACTTGCATTTTTCTCCTTACCCTGACCTATTGA
ATTGTAAATTATTTTGTGATTGAGATATTTTATCCTATTATTTTATTTTTTGGGCTTTTG
AGGTGCAATTTTTAAGAACACGGAAAAGTATTCACTCCGTGCTGGACACAAATTTCACCC
TCCTGTATTAGCTCTAAGTTAGTGCTTTTAATCAATATAATCTGCTAGCCTCTAGATGCT
GTGCGCCTGTTGTCAAGGCATGTTATTTTTAGTACTTGTCTTTAATTACTTTTACTCTGC
AAATATCATATCAACTTGTCTTTGCAGGTGCAAGGCATGCACTCTGATGTTGTTACATTG
AGAAAAGCTAGC
>TeaL_105427
AGATGAGATGTGATATTATAGAAAAAAGATAAAAAGATGAATTATTTTTAGGTTGCCAAA
CTTGACCATAGCCTCTTAATTATTAATGAAGACCTAAAATATATACCATGTCACCCATTT
GTTGTTAGGGGTTAATTTCTTCCTAGTTGAATGAAACGTATATTTTAAATTTTATGCGAC
AGATTGTCAATCCAACAATAATAGACTTTAGTGTGACTCCGACAATTTCTACAACAAAAT
TTAAATTGAATGTTCAAACCAATTAGAGAAGAGTTTGACAAAAAGACATTTATTTTTTTT
TTGTACTTTAAAAAATTTGGAATTTGAAATTAAAAATTATGCAAATTAAAATTTCTCTCG
TAAGGGCATTTTAGGCTTTTAACACAATAAAAGTAATATCATTATTTTTCTAAAAAATAG
GTTATCG
>TeaL_105428
AGACAAACTTCCAACACCTGACCTGCAGTTTATATCCATTGAGAATGTTATTCCCCTGGA
CGAAAAGATTTCAGAAACAAAAAGCAATAGGTGACTTCACAAAGAGTTCTCACTTCCATA
ATTCAAAAAATACATTTAACATAAAGAAGGGCAGACAAATATAAAGCGGAAAATCTTCTT
GCTATTCAATTTTCAAAGCCAAATGTAGGTTATTGTAGTAAATTTTTTCAAACAGTTGCT
GAAGTTCCAATTTTTTTTTAAGAATTTGTTATCCGTAAATATAATTTTCCAGTATTTTCC
AGGATATCCAAATAAAAAGATCAATAATGCAGGTATTCCCACAACAAAGGACAAAGAATT
AGCATACACGCATCTTTTTTTCCTGTTCTCTTTTCTATACGGATACATGTTGTATCTTAT
AGTCATCATTTCAATGTTTAGGTTATAGTCCATGACCTTTGTTAGCTTTAAGTAATTGAA
ATAACAAATTTGTGGAAACAATACCATCAATTTCATGTTTCTCTGT
>TeaL_105429
TTTTACGTTTCATTTGTTTGTTTTGTTTTTTTACCTCAACTAAATAATAAAATATCAAAC
TGCTGATGAGGATTTGAGGGAGGGTAATTCTATTTCCATGCATAAAATTCTCTCAGTGCA
CATCTTTTTTTCCAGACACACTCAATGAATTTGAAATTTTATATTTTTGTGAGTGCATGT
CATGATCTTACCAAAAATGCCCTCATCATGATTCAAACCCTAAACCTAACGCCCTAATTC
TTATTTTCTTCATTCATTGCTGACTAGCCACTACTTCCTCTACTGAAAACTTGTACCACT
GCCGCCACTCTCATCATTCTTCTATCATCGGCCACCATATTACCAATCTATCTGCATTTT
TGTGTTTAGTGGCCTTCAAAGGTTTTTGTTGGTAGATTACATTATTATATCCATTTAAAA
CTAATGTATATTCTGCAATGTAAGTGTTTAGATGGT
>TeaL_105430
GGAAAATCTTGTCAAAAATAAATAAATAAATAAATAAATGATTTGGGTCTAAAATTGTTA
ATATTCCATATAATTTAGTTCCTTCAAGGGATAGATTAGTAGAGCTGTATTGTAAATGTA
TAAATGTTAAATTATACTTACAAAATGTGCTTATGCTACCTCTATGAGTCAATTTAGTAC
AGGCTACAAGCTTAACTCGAAGTTCATTTGACAGGATCTTAGATGTGTAATGTTGTCACC
ACTACTCTACTGAAAGTTCTAAAGTAGTGAAATCAATCAGTGAAGGTTCCACGGTCAGAA
ATTGCTTTAGTATTTAATCATGGAACATGTTTCAATTACTTTCCGTTGAAGTTATATGTG
TTTACCTCTCTTGGGTTCTCAAGCAGACTGATTTGTTTTGCTGTTCATTGCTGTGTGTGT
GTAGTATGATTGCATTTGTGTCGTCTAAAGCTCGAGTATCATTTCACTTGTAGGTTGAAA
TCAAAAGAGATGAGAAGCACAGAGAAGTGAGGATATTTTCTGATCCTGGAAGAATTTTAC
GTCCTCTTCTAGTTGTAGGT
>TeaL_105431
TGTGTTTTTTTTTTTTTTGACATTCTCTATGAATTTGTTAAGAGTTATAGAAGGAATGGA
GAGGATGAGTGAAAGGGAAGAGGGTGACAATGGTTGCTGGAGGAGAAATGATGATGGACT
GGGTGGTGGTGGTTGGTGGTAATGGGTGATGGGAAGAAAGAGTCACCAATGTAAATAGAA
ATTATATTAGTATATAATTCTACAAAGGGATAAGATTGTGACAAAAAAGTATTTTAAAAA
GTGTGCAAGGAGATAAAACCGTGGTGTAAATAGAAGCATCTCAAATCTTGTCATAACAAT
TTTATGTGAATAGCTGCAATTTAATTTCTATCTATTCACCAAAACATTGCCCCAACAACT
AGGGGAGATTCTAAATACACTCCAAAATTTCTCTCTACACTCAACTCCCTCAGTGTAGGA
GTGGAAAGAAGTTTGAGGAGCTGGGTCTATTTCGAAGCACTCACAATAGGCCACCCTAAA
CTAACATGGTTGCTGAGTTTTTCCATTTCTTTTATTTGGCAAACAGAATGTCCCCTCTTT
TTAAGTCTAAGCAACTTTATCCCAAGAATCCCAAGAATAAACCTATTAGTTGAAATCCCA
TGCAAAGGGGGGACTATTTTTTAACTCAAAATATGGAATCCAAATGCAATACCAAAGCTA
AAGCAGATATCATAATACAACAAAGTTGAAGACTTGAAGGCACTAATGATGAAATTGAAC
CAAAAAACCACAATGAAATTGATTTAGGAAATTTCTGAGTTGGGTTTGGTTTAACATGCC
TGTCATTGATTTTGCACCTCCT
>TeaL_105432
TGGATAGTCAACAATAACGACAAACTGCTCTTTGTCATCTTTGTATGTGACAACAATCAT
TGGTTTTTAACCATGTGCCACTAAGACCTTGAAAGGCCACACCTCAAAGTCTTGCACAAA
AGATTTCTATGTTGTTAATTTAGTCACAATGACAAAGCTTGTGTTAATGCCACCATTTGT
GGCTTGGAACACACACCACATCCTGGTAACCAATATGGTTAACTTTAAAAACGACTTTTT
AAGTGTTGTGAACTTTGCAATTTCGTGATCACCTTTTGTAGTTTCTACAATAGGTTATTC
ATCAAAATTGGCTGTTTACTCCAATCCCCAATTGGATCCAGATTCCAGAGTAATTTTGCA
GCTTCAGTGCGTTTGTACACATCTTCAACAATGGTTTCTAACCACTTGGTGCTCCTATTG
GCACCATGATCAGGGGTCAAGTGCAAATTCTAATACCCACTAATGCAGAGAAGCATTAGA
AGTAGAAATTGCGGGGCAAGATCAACACAAACAGAGTCTAATAATCTGTTTAGTCTAAGA
ATACACAGGAATACCAGGCATAAAGGCATCAAAATCTTTATTGATTCCGCAAAATACCAA
AGAAATTATAATAGGTAGAAAAACCTCTCCAAATTTTATTAAGAACACAAAACACTCTGA
ATAGCTATAAAGCCAATAATTTTATTTGTAATATACTAAACCTGATTCTTGTAGAATAAG
AAACCAA
>TeaL_105433
CGTGCTATGGTCATCTTCGAAAAGTCGCCACGGACACAGCTTCACTCATTTTTGTATTTA
TTATTATTATTTAAACTACTATTAACCAACAACAATCGTATCATCATTCATGAACTCATA
CTCAGGTACTTCAAGATTTCTCGGTGCAGGTCCCTTACGAGCTCTGCCAGAGGCATCATA
ATGTGAACCGTGGCAAGGGCAGTAGTATCCATTGAAATCGCCTTTGTTTGCAATTGGCAC
GCATCCTAGATGAGTGCAGACTCCTATGAGCACCAACCACTCGGGTCTCTTCGTTCTAGC
TGCATCCGACTCTGGATCTCTTAGTTCGGCCAAATTAGTGTGAGCTGATTCCTCTATCTC
AGCCGGTGTTCTATGTCTCACGAATAGCGGCTTACCACGCCATTTGATGATAGCGTTCTT
GCCAGGAGGAATTTCATTAAGCTTCACTTCGACCTTTGCAAGGGCAAGGACATCCTTAGT
AGCCGATAAC
>TeaL_105434
AGTGTTCTCAACGAGCTTCAAGGAGTAATTTTTTTTTTTATTATTTAAATTTTCTCGATC
TTCTGCACAATTGTTTCGTAGTTTTCTCGTTTTATTCTTTTTTTTTTTAGAGTTCATTTT
CACTTGGAGTGTTAATAGTATCCAGGTTGGTATTTTTAATTTGATAGTTTTGATCTGATG
AGTTTTAGGGTTTTCTATTTATTTATTATTATTTTTTTGTTTTTGATTTATGGATCTGCA
ATTTCGAATTTAATCTGACCTCATTGTTGATTTTTGTGGGAATTAATAGATATGGGAATT
GAAAATGATGCAAGC
>TeaL_105435
TTTTGAAATTTCTGACTTTGGTATTGACAACAACTTGGATGGAGTCAACACCAAAATTCT
TCAGCGAGATTTTTCAAGAGCAATGTAAAACTATATGGACACCAAGGTGTTTTGAGTCAA
CACCTTCGTACGGTCAGGGATACCATATGGAATTTTAGTCGACAACGAGATGTTTTGAGT
CGACACCTCAGCTTGAAATACTTCTCTGTAATTTTTAGTTGTCATTGCCTGGTTTTGATG
TCGACACCCTCCAACCTGAAGTGTTTTCCTTTTTCCTTTCTCTCATGGTATCGACACCAT
TCAATACACCTTCTGGAAAATGGGTGTTCCAAATTTGATAAAACAAAAATCTCACAATAA
ATATGGATCATTATGCATAAGATCATCATTTCAAAAGATCATTTAACATGAGATTAAATT
AAGAATATAAGAGAAATTCAAGCACAATAACTAAGTTTAGAACTCAAGATATTTGAAAGA
CAATTTATGTACCTCCTTAAACCCAATTTGTTTTTAATCAAAATCATTCTAAGAAATTTT
GGGGCTAGCACATATGTTAGTGCTAATGCATAGCTATATGATTTTTTGCTTGTTTAACAG
GTATTGGTTTTGACACCCCAGATT
>TeaL_105436
CATGATATAAGATGATCACCATAGAAAGTATATAAGCCAGAAGTAGAACGCCGATCAGTT
CTAGATCTTGCATAGTCAGCATCAGTGAAACAAGAGAGCCTAGATTGAGGAGCGATTGTA
AAGAATAATCCCAAACTAGGAAAAGTCTTCAGATATCGCAAAATGTAGTGTACAATGTCA
AGATGCTCTGTATGAGGTGCATGTATGAATTGACTCACAACACTAACCGTGAATGTCAAG
TTAGGTCTAGTGATGGTCAAATAAATGAGACGGCCAACAAGACGCTAATACATGCCTGGG
TCGTCTAATAACTTGCTAGACTCTAATGTAAGCTTGATATTGGGATCCATAGGGGTTGAG
ACATGTTTGCAACCCAACATACTAGTATCCGGAAGCAAATCAAGAGTATACTTTCTCCGA
GACAAAGAAATCCCCTGACGAGAGCGAG
>TeaL_105437
GTCTCAACAGACACTGCAGTTCCTGTATAGATATAACATAACAACAATTAAAGGAAACCA
AAGGGCTAGTAATCTTCTATGAATTATTAATTACAGATGACAAATTGTCAAAAGTCTAAT
CTCTCTCTCTCTCTCTCTCTCTTCAAGTAATTTGGCGGGAGTATATAACTCAAGAAACCC
AAGCCCTAAAAGTTTCGTTGCCGAGAAAATGTAAGAAAACTCACCTAAGCTGAGCAAAGA
AGTGGAATTAAGCCCAGTTGAGTTGTATTATTATGAGGTACCAAACAAAGAAGCATAACA
AATTCTTAAATTTTCAGCTTCTTTTCTTTTCCTTCACATTTTACATTTTGTGAGCAACCA
AACACAGTAATTGTAAAAATTCAGAACCTATGATGCACCAAATAATGAAGCATCAAATAG
TCAAAAAAAT
>TeaL_105438
ATATTAAAAATCCTATGACAGAGCCCAATGTTTTCCAGTTTTTAGAAAGAAGTTTTGAGT
TGAACACTTCAGTATCTTTTCAATATCTGAGTCTCTGTGCTTTGGTGGCATGAGAACAGA
GGTAGCTTAATCACAGAGTGTTTGCTGATGTACTTTAGCCTATCATCAGTGGTGGTGGTT
CAAATTTGTATTAATTTGTAAACAGACCAAATATTCAGGAGTGGGAAGGATTAAGAATCT
GATTATTTTTAATTTTCTATTTGATGGCGGATCCATTTTCCATGTCAATAATGAACTGAG
GCTAGGAATGCCTCCCATTGGAGAGATACTACTAAATTTGAAAACAATTTCTTCCAGAAC
ACGTATTGCGTAAAACAAGTTTCTTGCCTATCATATATACTTGTTTTTACGGCCACTCTT
GATGATATATGTTTCTGTTTTTTTGAGTTCCCTCTATTTTCTCATAGCATACACATACAC
AAATTTCCTTCTTAAATTGTCATGGTTTTCACCATCAACATGACTGTAACCTTG
>TeaL_105439
CTCTGGAGTCTCAAGCCTCTACCAGTCATTTTTTAGTAAGATTGAAATATAATTGAAAAT
GCAAACTAGCTACTAAATGCCTTCACTTGAATTCTAACATAAAGAGCTACTTGACATGTA
GACTATTGAATAATTCATCACAATATCTTAAAATTGATGACATGCATTATATCAACTTTT
TGCAACTCTTGGCAGTGATAACAAATCACCAAAATTCAGGACTTGGTGTCCTTAAAGGCT
CTCAATCTTAGTTGATTGCATACAACTGGTAGGTAGCCCTTTCCCCCTCCCGAAACCACT
CACGTTCTGACCCTCAGCGATTTTCAGCAAGATAGCTCTGTTCACAGAAGCTATCACTGT
AGAAACAAATTGCCCCATTTTATTTTAGACTTTACTCCCGGTAGTGTCTTCATGGCTTGA
AATCAAGAAATGGATCATGTACTAACAGAATATTTTTCTTCAAATTCTATTAGTTAGAGA
ACTTTTAAGTACCTAAGTTGTTGAAGTAACTTCCAAAAGTGGATACCAAGTGCTTTGAAG
AGTATAAAATAAAAAAATAAAAAATT
>TeaL_105440
AATTTTTTATGTTTTTTTTTAAAAGAGTTTAACTGCTACAGGTTGTGCTCGTTTTTTCAG
AATGGTAGTTGAAAATTATGTATGATGTGCTGTACATTTTCCCAGTTAGCTTTTAAATAC
TAAATTATTTCTGGCACTGTATGGATTGAATCCTAAATATGTTACTGGGTGCTGAGGGGA
CAACACTTCTATGCTGGCTTAATTTTTTGTTCAGACTGCTCTCAAACACAATAGTTTATA
TTACCTGTTTGCGCAAAGTACTTCATAATCCTAGTTTTTAGCAACTTGTCTAGGTGCCTA
TCTTCATTCAAAATATACACGAAACAAAACAAGAACAAAGGAAAGGGGAAGTGAAGCTGT
ATGGGCAATAATTTGTTTCTTATCATATTGAAAATAAAAAAGTGAACAATTACAGTAGTG
TGAGGTAACTGAGAGTAGTTTTTATCCATGTTTCAATTTTATTGCTGATAATCTAAATTA
TCCATGATTGCATGATTTCTGGCCAACTATTTATCCATTCTTTTTCGGGACCAGTCATAT
GCTATCTGGTTTGTCACTTCAACACTGCTTCCGTTTCCTTCCAATCGACCTCGCTCGCAG
TTCGCTTCTCTTCTCAGATATCAGGGGTCTAGGCAAAACCAATCTGATCTTTTCAAGGTG
TCTGCCCAGCTGAATGAGGTTGCTACCAAGAAATCTTCAAATTCTGCAGCAGTTCTCGAG
GCAAAGTCAGAGGAAACTGCAAAAGAATCTCCTGCTCA
>TeaL_105441
GTGTCCATTAACTCCAGAAGAGGTATGGTTCCCATGTTCTTTCCTATTCCATTGCTCCAT
TTTTTTTTTGTCTGTATGCAACCGATGCATGACTAAACTAAAAAGTTAGATGTCTACAAG
ACTACAACCTAGTCAATCTTCTCAATGCAATTGGCAAAAGACGAGACAATACAAGTGACG
ATATTTTATAGTTAAGTTCCACATTCCAATGAGGATAAAATCGTTTGTGCATTTAGTTGT
TTCTTTATAAACGACCACTTGGATTCAATTTGATCAAAACTTGGTACAAGAAATTGTGCT
TGTGCTTACTGGTGCTTCCATCATCGCAGGCGAGTGCTTACTTCTGGAGAAATGTTTCTC
CTCAAGGAAAATTTATGGAAGTACCAATGATTAGTTGAGCAATTTTGTGAAAGCATGTTG
AATTTGAATGTTCTTCGGTTACATGTTTAGAGTAAATAGTGACTCTTGGATACAAGATCT
TAATATATCATTTGGTTGTTGAAAAAAATGAAGGCTTAGAACATGAGGTGAATTTAAGAC
TCAATTGGAGTTTAGGTTTAATCACTTATGGGACTTTGGAACACCACTGATCATATAAAT
GCCTCAGCTACATTCCAAGTTGGAAGTGTTGAATTGTTGTTCTGCCAGTATCCATCTGGC
TACTCCAATCACTATCTTCAGAATTGTAACCATCCGTTCTGCTAGTAAGTGTTTCAAACA
GATTATCATACCATCGATGGAAGACACCCTTGCTATCCATCTTTTGCTTCTTGCACTTTG
TATAGCGACTAACTTGAAAGTTTGTCCAAGTAAATGTGTAACCAGAAATGGACACAGTTT
TTCCATTTAGCCTTTTAAGGGTTTATATGTGTAGCATATATTGTCATCATACCCGCTAAT
TACCCATATGATGTTATGTTTTGCTCTGTTGCTAATTTCCAGCATTTTAGCACAGCTATT
TTAGAGTGCTACACCTCAGTTCTGGTGGCTGCTTTTTGCAGGTTGGTCTCATCTTGCGTT
CCA
>TeaL_105442
ATAACTTTCATCACCATTGTCATTATTGTCATAATCACCACGATCATTTTACTATCACTA
CCATCAAACAACTTTTTAGTTTAACAAATTCAGCTTTCATTTTTCAATTCTTTAATTTTT
AGTTTTCAGCTTTATCAAACACCACCTAAGTGTTGTGAGTCCATACTTTTAATAAATCTA
GACCATTGATATTATATTCAGCATACTTTCTGATTTTTTTTTTTTTCTTTATGGGAATTG
GAGAGGTGGGTCACCGATATAAACCCATAGTGTGGCGGTGAGAGGGCCACTCTGCTGTTA
GAATTGAGAGTAGAAGAGAAAAATGAAACGGGA
>TeaL_105443
ATAGACAAAGACATCCTTGGAGTCCTTGCATGTGTGTTCAGATAATGCACATAAGCTGTT
GCGGGGTGCATCGTCACCATTGTGAACGCATGCATAGCGTTTGAGATTGCAGTGGCGAAG
TCGGATTGTTGTAGTAGGATCAGTACCGAAGTACTCGATGACGAACAAAGTACATGCCAA
ATTGTGTCGCTCTTCGTTTCTCGCATCAGCATCAGCAGTAATCCACTTGCCAGTATTTGT
TGGTGTCACGACATTTTATGTGGCACATTCCACTCCCATCACTTGCCGGCTCCAATATGA
ATTGCACGTTCTGGTTCTTGGAATCCGTTGCGTCGGCTGAGAGATATACATTAATCAGCT
GACTAGTATCAACTACGCGCCGCACATAGTTATTGGTGATGACTGATTTGAAAACTTTCT
TACCACCTCCCACTGCCAATTCCAATGCCATTCTCTCTCTCTATCTCTC
>TeaL_105444
CTGGATTGTCATTCCGGGACTTCATGGCAGGAAAACTTGCTCCTAATCCGGGTGAATTGC
CACCCCTCAATGATTGGGAGAATCATCTGACGACAATTTTTCTTCAGGTCAGGTTGAAGA
GATATTTGGAGATGAGGGGAGCTGACGGGGGGCCTTGGAGGAGGTTATGTGCATTGCCTG
CATTTTGGGTATTTCACCTCTCAGATCTGTATGTGTAGTCAACTAATTTGTGCAGAACTT
TTTTGCACTCATCCAGGGAGAATAAGCAATGCTTTCGTGAGGATTGTTATAATACCATAT
AATTTTCAGATGCATAAATGAATCTGGATATTATGTAGTTTAAAATGTATCATACGCTCA
TAGGATATGTATTCTACATTAGTTTGTCAATGCTGATATAACTATTTAGTTTATATTATT
ATTATTTTTTTTTTAT
>TeaL_105445
CAGTCTACGCCTTCACTGTCAAGGTCTGTTTCTTTATGTATGTATTTTTTTATTCAACTC
TTCAAAAAATTCTTCTTTTCTTTTTTTTTTGGATTGGAAAATGACCATGAAACCTAACAA
ATCTAGATGATAATTGGTGGCTTTACTTACTCAAATTTGTTAGCGTTTGACTGGTTTAAA
TGAACATTAGGCAACCCATTTTGAGAGTTCTTGCTTGGATCTTCCATTTTCAGCATTTGC
ACACACACACACACACACACACGTCACTGTTTGAGCTCAGAATCTGTATTTCACTGTTTT
GTTGCTCCATTTATCATGTCTTTGCTCACTGATTTAACCCACATATTCTTGTCTACAAGT
TCTTTCCCCTACCGCAATTTGATCTATAAGGAGCTTAGTTAATGCCCAAAAGGTTACTTT
TTGATCTATTTGGAGCTTACAGTTTGTTTGGATGGGGTGATTTGGTG
>TeaL_105446
CTGACAGAGTGTTGGGACAGAGAAAGGGATTTTAGGGATAGAGGAACTTGTGTCAGTACT
CTAAGCCACCATTGCATTGTTAGTAAACACATTTTTTTTTTTATTTTTTATTTTTAAGAT
TTGAAGAGTTTAGAGCTTAAAAAAATCAATTATCCTACCAAATTTATGATTTCCCAAGTG
TTAGTGGACTGCGTATGTTAACCCTCTAAATATGTCCTCTCTGACCTACCCCTGCAATGG
CATCAAGATATGCATTGTAATGCTGAGAACGAGAATTTTTATTATATTACAATTTTCCAT
TTTGAAAAACACAATAATACCATGAAGTCAAAAAAAGTAGTTAAAAAATGACAAAAAAAT
GAAGTGTGTGAACTTGATTCATTATGTATAATATATATAACCCAAATCACACTAAATTTG
AACTTCCATCACACTTTATTTTCTTATCATAAATTTCCCCCAAAAAACTTCAGTGAAATT
TTGTTCTCTTTAAGTCAAGAAAGAACCATAGCCTCCTAGGAGTAACCAATATGCAAACAA
TTGCGCATCCGAAATTAAGAGCTCGTGTTCTTTGTAGTACCATGTGTTAACTCTTTTATG
GTAAAAAAG
>TeaL_105447
TGCAGATTCTTACGGCATGAAGATATTTGTCATAACATCATTCAAGGACACCTGCTACAT
TGAGATTATCCCAAATGTTCAAAGATCAAAACGAGGTACTATTTTATGTGTTCCCTTTCT
TAATGTTTTATTGTGTTCCCTTTCGAAAATTCAACAGTGGTCTGATATCTTTGGCTTGGT
TTAGTCATTGTTTATACTTGTACTGCAATTTTGTTAGCCGATCCTATTGTTGTTCCTTCT
ATTGAGACATTTGGTTATAATATGTCTCCATCATGCTACATTTATTTGTGATGTCGGTGG
GATCATAAAAAATACGAAAGAAAGTTGATCATATGAGCATGGCTGTTCTTTTTTTGGTCT
GCAAGTATTCAAACAAATTAGTAGAAGTTTAGAGAAAAAGTTGATCATATGAGTATGGTG
ATATTGCAATGGCTATGGATTCTTAGATTGGGTTTGGTTGGGGAACATCCACTTCTCTCC
TACTCCCCCATTTAGAATGTTTGTCATGGGAGAATCAGTAAATGAAGAATATATGGCAGT
CTTATTTTTTGTATTGTGAATTTTCAATAATGCATGCCAAAGCGAGTTCAACCTTTTGCA
ATTATAGAAGAGAGATGCTTAGCACAAAACAAAGCCGACAGGGCTGTTGAACTATCTACA
AAGGAATCCATAGATACTCCATGGATAGATATAGGGAG
>TeaL_105448
CTATAAGAGACCTAAAATTTTCACATTGTTGAATATATGAGAGATCTCATAATTTATGTC
TTCACATTTGTATCTTTGATTTATCACAATCCCTACAACTAAGGGATATGATTGTAGCTA
CTACCCTATATATATATATGGGTGTTATTGATGTAAATAAATTATCTAAGAGTGAATGAG
AAAATGTAGCTCATAGGGGTTTTGTGTGTGGATGTAGGCCTATCTTGGCCGAACCACTGT
GTTCTTGCTTGTTCTTCCATTTTTCTCTATCTAAAATTTAAATATTCCAAGTATATTTTA
CTTGATGGTCCTCCTACCTAATCCTTAGGAAGAGCTGGTTAATTTATCAGTTTTTTAAAT
CACTATGTGCATAATCTGACTCAATCCACCTGGACTGTATAATAACTGTAAGAAATAATG
TATAGAGAAAGAG
>TeaL_105449
CAAATTAATTAGGTCAAGGAGGGGTGGATTGGGTATAGAGTCTACAGACTAAACCTTTGA
TCATAATCTGTGCAAAGTGGCTGCCCTTAGATTTGAACCCACTTTTATTGGGCCAAATTG
TAACCACTAAACCAGTGGTGTGCAACATATTTCATGAATTTACTGAAATTCGTTACTAAA
GTGGTGGTGGTAAGGTAACAGAGAACTGATCGCACTTAAGGATAACGTAGTTTGAGGCTT
ATTCTATCTCAATTGATAGATGTGTTGCTTTTGATATTATATTTGTGCATTAATTTTTCT
ATCATCATTAACCTAAAAAATTACATGTACTTTCTGTTAGCAGGACCTTTTGCATGCTGT
ACTTC
>TeaL_105450
TAACGAGCGATCTTTCTAAAGCCGTTAGCGCTTTACTGAGAAGATAGAGAAGGCTTCTCT
CTTTTTTATCTTATGAAAATGATGTCCTTTCATGTAATATGCAAATAGAATTGAATTGCT
TGAATCACAGTGAATCATAAGATTTTTTTTTTTTTTTGATAAATACATAGTGAATCGTAA
GATTCACCCAATTTAAGATTCAACTGCACAAATCGAATTGTTTTTCTTGAAACTCGTATC
GAATCATATGAATCATAAATTTCTACAACCATGGACACAATGATATACATGGAAAACCAT
AGGGGGAAAAAAAAAAATCCTAGGGTAAAAAACCACGGAAAATATACTAGATTAAATTTT
TAATACAAATACTCAAGTAAATGACTTATAACCAAGCCATGGATTAAAATTGACATGAAA
GGAAAATTTCATTCTAATCAACTTAGGTTTAGTTTACACCATATCTGAAAAGATTTTTAT
CCAGCTGCCACTTACTGCTTCCATACAAGCATAAGCATATGGACATTACTCCAATATGAT
ACTGCATGTAGAAATTTTACATGCCTTTCGTTTTTGCCAAAATTAGATGCATAATTGTTT
ATGTAATTTGGATCCAATTTGGTTAGTGAATATTATACTGATCTCGAAGATCTCAAACTA
AGCTTTGATTGGCTGTTTATAGGGAC
>TeaL_105451
GTGGGTTATTGTTGTCATTATATATAAAGGCCCCATTTAATGGTTCATCTTAAGCTCGAA
AAACTCAAAGCCGGCCCTGAATTTACAAATATTAAAAGTATTATATCAAATTAGACAATT
AAAGTCTAACAATAACTAGAAAATCAATAGTCAACTAGCCCAGCAACTATATCGCGAATT
AGAGAAGAAATAAATAACTATATAAAATCTCATATTGGAAAAAAATAAACACAAAAAATA
TATCAAACTCTTCTCTACATGAGTTTTAACAAGCAATCTCGCATCATAAAGTGTTGTTGC
ACGACCACGAGGCTAAAGACCCTGATTGAGTCTCTCTTAGTAACTCATATAATTTTATTG
GAAGAGCAAGATATAATGATTAGGCTCAACAAAAAATCCATAACATCCATAAGAATAAGA
TAGTACAGTAGTAATTAGAATTAAAAATACCATATAGGAATTAAAAACACAATATGTAAT
GACATTATAAAATTGTAACGCAAGAGTATTATTATATAAAACAAAAACAATCCAAGAATC
ATGACGCGTGTAAATGAAATAGTAGTAAACATTGTACTGTATTCGATGGATGGGGGCTCG
GATGTCTGATGATGATCCTCTATATATAATTTGGTGGTTGTGAAGC
>TeaL_105452
CCTTAGTCTAACATGTTACCTGCAGGTAATAACACAAGATTCCAACAAATTTACAGATTC
AATGACCCAAGGGCCATCGTTGTCTAGCATCTACTTAATAATCTCTACTACATTGAAATA
ACCACATATTGGTGAACAAAAATAAACAAGTTTTATGGACTTTATGTCAAGGCAATGTAA
CATTGAAGCTACTATTTCAGGTCAGATGCACCAATATATGCACAATCAGGTGTTGATTCA
GCCATAATCCACTGTTGGCGCACTTGCGACTACCAGAATTATTTCTCCATTCATCAAGTT
CTCAACTTCTCAGGTCATTTAGTCATGCATGTTGAACAATAATATCCTATTTATGTCTTT
GTTTATGTAGCTGTAACATGAAAACTTACCCATAGTTTGGATTGTTTCCAGTTG
>TeaL_105453
TATTTCACTTCATTTAAGATATACTGAACACTGAAAATACTTAGATTTGAAATTATTGAT
TTGGTTCATTTCGAAATATCCGAGTGATAAAATTTCAGTTTTTCTTGATTTGATGTGAAA
GTTTATGCTTATTTGTTCTTGTGAACGCCAAAAAAAGAGAATGATTTTTTTTAGTAGTTT
CTGTTCCTATTATGATTTGAATGGATGCCTAAGCTGTGATGTTGTTTATATCACACTCAA
TTATGTAGATTTTCAATTAAGTTAATCAACAAGGAATAACCTCTTAAAAATGACTTTTGC
AGTCTTTAATCTGAACTTTTGGTAGTTGTTGACATTAAGTTGGTTAAGTGGAAAGAGAGC
AAGTCTAGCTATTCTGAAAGGGAAGCAACAATGGGTTGAATTTCAAACCATGGCTTGTAG
TGGGGTTTTAATGACATCTAGTCAGGGGAAATTGTGATGAAGTTTAAAATAAATGAGAGG
TCAATGAAGAAATGCTACTAGTCCAATTCTTGAGAAATTTAAAAATGTATTTCCTTTGAG
GTATGCTATCAATTGGAATAACCTTTTTATAGTTGATTACTGCACACTTGTCAGGTATAG
CCAGTAGAGTTAACTCAGCTGCCACTTCTTGAGA
>TeaL_105454
CAAAGCAATCATTATTTCTCGACTTTGTTAAGGGAAATTTCAGAAAGGTAATGCCAGAAA
GATGAAGTGACCTGCATTTCTTGAAGCTTCCTTAAACCTCACATTTTCAACCATGACACT
TGTTATGGGATGGAAAAAGTATGTAAATTTTATTGCATTAATGATTAATCATGCATATTG
TTTCCGTCTTTCCACAGGATAAACTGTTTTCACTAATGCAAAACCTTCAAGGCAGCTAAG
TATCCTACAAGGAATAAAGGAACAAATATGCCAGGGACAGGTCCTTGAAGTTATGACTTG
CAATAAGCACTGCTTTTAATGTTCATCGACAAAGCAGGAATTTTGATTGATTATTTATTC
ACATCAATATGTTGATGCAATATGTACAGAATGTGGGTGATGTGTGCAAGTACAACTATT
AAAAAAGAATCTGGGCCCACGATTCTAT
>TeaL_105455
GCATGTTTATGAACTATGACTCACGAGGGGTTTTGAAATGTCTGACCTCGTGTGATCCAA
TGAATCTGGGGTGTGAACTAGATATTTTGAGTGAAGGTTAGTTCATGGTGACTTAATATT
GCACTCTTCCCTTTACACCTTCTTAAGTCGGACGCTTTATTTTTTTGTATGAGTAGTAGA
TTGAATGAGAGATTGACAAAATGATAGTTGCAAATATAACCAATGATGTGGACGAGTGGA
AGATGTTAGAAATTGAGTCGGTTTTGACTCGACCCATTACCCATGGAATGTCCATATGGA
TTATTGATAATTCACATGATTTGTAAATAAGATAATTAAAAGATTATCTTTCGGGAAGTG
TTTGAGTGTTGGGAGATTACAACTCCACCTCTAT
>TeaL_105456
TTTTGCTTGGACGGTCATGGATTCTATTATTGTGAAGCTATTCCATTCCTTTCAAAGCTA
ACTAACAAAAACTTTTGACATATTTTCCAGGTTTAATTTGAAATGGAATAATAGAATTCA
AAACTTTTAAGGCTAACTTGTTTCTAATAATTACCTCATTTTTTATTATTTGATTATTCA
ATCTATATTTTTTTGGTCCCCTTTTTCATGTTTCTAGGACTCTTCTTCCATCGAAAGCTT
TGGAATTTGCTTAGGGTTTAGGGTTTTGCTTGTAGTTTCAATTCATACAATAAAATTTAT
AAAATTTAATAACA
>TeaL_105457
GGACCATAAAACGAACTTGCATACCTGTAAGCAACATAATTCAAACTAACATGTAAAATA
CAGCAACTAACAACACAGGACTGAACTAAAAGAAGAGAGAAAAATAAATAAGTTAAAGTT
AACCAAAAGTACTCAAAAGTCACTCGTCCTCACGTTGTGAGTAACACAATGTTTGGTGAA
AGAGAAATTAAAAGCATGAATGTGCAAAGATGTGAAACAGTGCAGGGTCTACATAGACAG
CCCATGTTAGAATGTGACAAAGATGTGAAAAACTGAAGGGTGAAGAGTTTTTCACCATCT
TAGCAAAATAGCAAGTGAAGAGATGGACCATGGCTACAGTTTTATTTTTATTTAATATTA
ATTATTTATGTGCTTGTTTATTTCAGGGGGGTGGGGGGATGGTGGGGCACATAAATGAAC
TTAGATGTAGGATATGAAGATAATCATGCTCTTATAAAATCTAAGTG
>TeaL_105458
ATGGTGTGCACTATTTACACTCTACTCCTTTTCTCAATACCTACCATCTTTTCCAAATTT
TTATTTTATTTTATTATATTATAGTTTTATTCCCCAAACAAATTCCTACAAATTCATCTT
TTGGACAAAATTCTAATCCCTAATTTTTGAGTACACAACCTACACACTACCACTAGCTAC
TGTTGCACCTTCGGTTCTGACATCGCCCCCTCCCTAGCCCTTGTTGCCCCTCTCCATGCC
TCCTTATGCCACCACTTCCCTCCCTAGCCCTCAATTTAATCCATTCCCATTTCTTCTTCA
TCGTTTCTTGAAACCATAGATTCTCTCTCTCTCTCTGCAGTGGAGTTCACAGGGAGTGGG
AGCTGCGATGGTTGTGCACCTAGGGTCACAATGGGGGGGCCTGTAGCAATCGTGCATTGC
GACGATGG
>TeaL_105459
TATGGAGAATTCATCTAAAGAGAATATCAAACTTTTAAAAAGAATCAAAAGAGAAGAAAA
AGAACACAAGGGTCAAAATCGTAATAATCTCACAAACAGCCACAACCTTTTACTCAATAT
CATATAATAATGGTATCAGGATATGTACCGATATCAGTAATACAGTCATCTATTGGTCTA
TATCAAAGAGCAACAGATAGTACAACTAATATATAAGTGAATAATAGTATCGAAATGCCA
AAATCCCGTTACGATGAAGTCAAATACCATACATAATGGTTGATACTTAAATCTCTACTC
AATATCAATAATTTAAAGCTAACCTAAAAAT
>TeaL_105460
GGAAGCTTGAACATATTCTTTAACTGCAAAGGGTCAAGGAGTGGAAAAAAGTTGGCAAAC
AGTTTCAGTAACCGAAGAGGATGAAGGTTGAGGGTTTAATAGAAGAAGGCTAGTTACTGG
AATTTTGTTGGCTTCACTTGGGTATTTGAACTCATACAGGTGAAGAAGAAGCAGAAAAAG
AACAGAGATTTTCGACTGGGAAGTAAACTCATTTAACTATAAGAAAGCATGATCTTAGCC
TTTTCTTTTGTTGGAAATTTAATACAAATAACACACGTGAAAGTGAGTTTGTTTGCAGCC
AAAAATAGAGCAGAAAATTATTTAGTGAAAATAGAGCAACAAACACAATGAAAATGAGAT
GAAATTAAACCGAAAAATTAAACTGGAAATTGTAACACAAAACAATACAATACCGAAATT
AGTCGAGACTTGTGTTGGACACAATTTCCTTAAGGTTTAATTCGCCCCCACCGAGATGCT
CAGGTTGTCGACGCCAACCTCCCTGGATACAACAACTAGAATCCAAGACCGTAGCAGAAC
GATCCATGATATGGC
>TeaL_105461
ATTATTTCGATACGAATCAATTTTTAATTAAATTTCACCGTAGGCTCTAAAAATCACGCT
GATCACAATGGTACAGACAATTTCAATTTCTGTCGCCTCTATGGCCTTAAAATTTCAAAT
TATAGCAGTAAGCTGGACAGATTTTCTTACGGTGAACAGATATAGATTCAAAAACACAAA
AACCAGACCCTGATAAAATGCATCACTATAAATTACAAAGTTTTCTGTACCTGTGGGCAA
AGTCAACACTGGTGCAGTAGTCAATCTCGTTTTCAGTTCTTGGAAGGCATATTCTCTTTC
ATCAATCCATTCAAATGGCTGTCCTTTGTGTGTGAGTTGGGTAAGTGGTACGACTATTCT
CAAAAAATCTTTCACAA
>TeaL_105462
ATTTTTGACATGAAATGTTAAAGATTGATATTAGGAATTTGGGAACCAAAATGCACTTGT
TTTTGAAGCAATGATGTAGGAGTAGGATAGCACTATAGCCTAGAATAGGGCAGCCTACAG
TTGTTTTTATGGTGGGTTAGGGCTAAAGAGAGCTTGTAGGTTTAGGGTCTAGAATAGTAG
AAAGACAAGTTGTAGACGAGAGGGGTTTAAATTTACTAATATTATGAGATGCAGCATACC
AAACATTGCATAAGGTTATTATCACTAATATTAGTTTGACAAGTTTATACTTATAGTTAC
TTTTAGCACATTGATGCCTGAATATGAAACATTTGGCATTGGTAATTGTATTTTAATTTG
TGAATTGTTATATGTTTAAATGTAAAAGATCATATTATTAGTACTAATAAGTGATGACAT
TTGTTTGTGTAGCTTGGAGCAAACTTACTGCTGCTG
>TeaL_105463
ATTTGATCTTCTGCTCTTGTAATATATAATATTTTGGTCTGAGACTCTCACTTTCCCTCT
CTCTCTCTCTCTCTCTCTCTCTGATGAAATGAGTTTTCTTCCCTTCAGTTTTCACCTTTT
GTCATTCAAATCGATGATCAAGTTAGCAGTTTGGTTTTTTTAAGCTTTGCCCTTTGTAAA
TTATGTGCCAGTGGTTTATTTTCAATGAATTCTACCATGTTTTTCCAGTTTTTCGATCTT
CTGGAATATTTAAAAAGGTAATATTTGATTGTTTTCCTTTAAAAGTTTCGAGAGTAGATG
GCTTTTCTTTCCCCTTTCTTTGGGTAGTGATGTTTCATGAACCATGCAATATCAGTAGCT
CTGTG
>TeaL_105464
AGTTTGCTTTTAGCGCTAAGCAGTCCTTTATTTGCTCGAGCAGCCCTCGTTCATACACGA
TATCTATTTGTTTGCTCAGAGATGCTACAAGTTCTCTTTACAGCTCGAACGATGGCTAGC
CTACTCAAGTAGTTGACTCACTTGACCAAATTTGTTAATTTTTAACCTTTGACGTAGTCA
ACCTCTTTGGAGACATTCTTGCACTTCTTTGACTCATTTAGTCCCTGGTCCATCCCTATC
TCTTTAACCCATTCATGGTCTTAGGTCAAGGGATCCAGAGTGTGATGTAATTATGTGAGA
TCCACTATTTGAGAAAAAGTAATCCCCCATACCACATCTAACAGGAGAAGTGCACTCACA
ACACATTTACCAACCTAAATTCCTTTTGATGCGCTTGGGTGCCTCTAAAGTAAAGTAAGT
CTATCTAAAGGTGAATGTGTTCATGTGGGTTTTGGTTCATGGAGGCATTTTGACAAATGA
TACATTGCAGAAACGGAGACCAAATCGCTTTCTAAATCCTCAGTGGTGCATTTTGTGTTT
TAAGAATAGGGAATCCGTGGATCATTTATTTCTACATTGTTCAATTGCTTTAAATTTATG
GCACAAATTGTTTT
>TeaL_105465
CTCTCTTGGAGTGGAATCTTCAATTTTACTATTCTAATCTTGCAAGCTTTTTCTTCCATT
TTCCCACAGATTTCTCGAGAAAATGGAGATTACCCATCTTCGTTCTTGGTTTTTTGGCCT
GTTCTCTCTCTCAGTGCTCTCGCTCTTCGTCTTAATTCATGGTCGGTCCACTTCGATCGA
CGCTTTTGTAATGCAGGATCTGAAAAAGAGTCTTAACCCATCGGATTCACTCGGTTGGAC
AGACCAGGACCACTGCAAATGGAAATACGTGACATGTTCCTATGACAATCGGGTCACCCA
GATCCAAATCGGGTATCTAAACCTCACAGGGTTTCTCCCTCCGAGCCTTGCTCGCCTCAC
CGCCTTGCAGCCACTCGATCTCAT
>TeaL_105466
CTTGCTTCCTATCTTAATATATGAAAGTAATTTTTTGTTTATAATTTTAATAATTATATG
TGCAAGTAAACTTTTTTGTAGCTACAAATAAATAAAAAAGTTTTTAAAATTTATCATTTT
ATTCATGAACTTTTTCTTTTTTTTAATGTAAGAGGAACCCCATTTTCAAAGTTCGCCTTA
GGCCTCCTAAATCTGAGGACCGGCCCTGCTTCTCATTTTCCTATAACTTCTTTCACTTCA
TTTGACTTTCTAGTATATTTTTCCTCCCAAATCTAAGATCCAAACATAACCCCTATAAAT
CATAAAAATAAATCTAATTTAGAAGAATAATTAAGCCTTCAATATTGGAGTAAGGCAACT
ACAGTGAAATTGAAGATCAAACGTATGCATGTGAGGTTTGGTTTGGACCCAACATTTTTC
CATCATTCCCACCTATGTGCATAATAGTTAAACTCAATATCAGAAATATATGTTAATTAA
AAACCCCAAAATTCCAAAATTGGTATTGTAATAAGCAATTAAGCAAACAAGTAGAAGACA
ACAAAGGGGAGAGAGAGAGAGAGAGAGTAAAGAAGTACCTTTGTGGCCAATGCTTCGGAG
AT
>TeaL_105467
ATCTCATTAATCTTAACTAAAATATTTTAGTACAATTTTTCTTTTGGCTTTTATCCCTCA
TAAATAAACTAAAAAAAGGCCCGCCAAGCCCAGCCTGCCGCTCAAGCCCAGGCCCTGGCC
CTATTTTGAGTAGGCTTGGGCTTGGGCCTAGGCCTAGATTTTTGCCATGTGGGCCGAGCT
GGCTCAAATTTCAGCTAGAGCCCACATGGTCTGACAGTGGACCGGGCCGGGCAAGGCTAA
ATTTACACCCCTAGAAGTCTCCGAGTCATTCAGCAAGTGGACGAAGTTGCAAACAGTCTT
GAAAAATACAAGCAAGGTCAGGCAAGAAACATAGTTGAATTTAGTTGGCAATGGTTTGAA
AAGACCAGCTGGGCTAGTACCTATACTGGTGATGCCAATCCAGCAGAACTTATGCCACTC
CTACTAAACCTCACAAGAATTCTCCAAGACTTGGAGCTTATCAAAAGAAATTCTACCGTG
CATAGATATCTACTTAAATATGTAGACAAACAGGCAAACGAAAAGAAAATAAATAAATAA
ATAA
>TeaL_105468
TTTTATCACATCACTTCAAACTCAATCCATATTTTATAAAAAGTCAAAAAGTACACTTAT
TTAGAACATCTCAAACAACCCTTAAATAATTTATTTTGTTGAGTTTTATGTGTAGATCAT
TTTTACAAAAAACAAAGAGTAATGCTAGAGACGCCAAATAATCTACCAAATATTTTATCA
AACTTCTCACATGGGCGTGGGACCCACACACATAGGTTTGTGTGGATCTCACAAACATGT
GAGAGATTTGTGAGAGATTTGGTAAAACATATGGTAGATTATTTGGAGTCTCTAACATTT
TCCAAAAAGATATTCATCCGATAATCATATCTATATAATTTTATTATATTTGTTTCCAAA
AAAATGAACAATAATTATAATTTCGAAAACA
>TeaL_105469
GAAAAATTTGGGTTTTTGTTTTGGCCTTTGTTTGGTAGCTGAGAAAGATGTGGGGAAAAG
AACATAAAGTTTGTTAAAGAGAAAAAAAATCCAATAAAAAAAGGTTCAATCTTAACTGTG
TCTACTACAGTAAGTTTAGTTTTCCTTGCATTTGGTTTGGCTGGTGATAATTTAAGGCAT
TGTGCTCAAGAAACTGCAAGAATATAATGAACAAAAAATGATATTTTGAAACTTTATATA
TTTGATGGTGCAGTACATTTTTTTTGTTGGTGAGGTACACACACAAACATATGCATATCT
ATTAGATGCATTTGCTTAACAATCTTCACAAGATATGAAATTTTCTGATACATTTATGAT
TTGTTGTTTTATAGGTTCTGGTGAAGTTATTCAGAGCGAGATGGGG
>TeaL_105470
GGCCTAACCTAGAGAAATAAATGGGTCTGTATAGGACATAAGGTATGTTACACTTGAATA
AGCTTGAGCAAATCCTGATTCAGGATAAGTTAGACCATAAAAACCCTCCTAAGATGTCCA
AAAAATGATTAAACTGGGAAGACTGCAAGCCTACTAGTGTCAATTGCAAAAGAACAGGAC
AGCATCCGTCACCCAACTTTCAAGAGTCTGCCAGTGTGAATTGCGAGAGAAGAAAGGGAG
AGTATTCGTACCCAACTTTCAAGAGTGTGTCCCACCCAGGAAATGCTTCACCATTGCTTG
TGCAAAGACATGAAACAGTCATTGCCAACTGCGTACAGAAAAGTATCAGTGAGAAAAT
>TeaL_105471
CAAAACTTTCCACACTTTTTAGCTCATCAATAATAATAGTCAGAAAAAAAAGCCACCTCC
AACTTTCTCCGCAACAACGTCACCTAAAATCACTTCCCCACCCTCCCAATTCCTTGTCCA
CTTTCCCAAACTAACCCCTATCCTCCAACATAACTCCGTGAAATGTGGAGGGCATTTTAG
TCAAATCAGCTATCAATCAGATTAAGACAGGCAAGGTCCACCAACCCATCCGGCAGCAAA
GAAACATCATCAGTCCGGTGACGGATTTCCCGGAACTAACCAATCAAATCCCAACACGTG
TCCTGGTCAAACTCTCCATTTTCTTCCACGTGTCCCCACCTCACCGACGCCGTCAAATCT
TCCCCCCC
>TeaL_105472
AACATTTAGGGAACAAAAAGAGGCACTACCGCCTTTTTTTATCTGAAGCAAGAGAAGTCA
AACACAATTCTTTTAAAAAGAAGGATAGAATGGCTAAAACAAATATCCCTTCCACAGGGT
ACACAAATGTATGCAACATTTTGCATTCAGTTAATATGTCAAGTCTCTATTGAATTAAAA
TTCATACTACTTCAGAGGTTTATGCACTTGAAAGCTTAACAAACAAACCTTTTAACACCA
AAACAATATGGAGATCACCCATCAAACCTAGTAGCATGCAGAACATTTTAGAAAAATGAG
AAAGTAGGAAAAGAACAAGCAAAGACAGCATGACTCTAGTGTCAACCAAGCAACAAAATT
GCGTTTCTTTTCCATCAAAACAACCAAAATGTTTCAATTTAATGGGACCCCAACACGAAA
CAAGATGGGAAGACAGAAAATCAAAATTCTCAGACATCTACTAAATTGTACTAAAAGACA
ATGAAACACACCAATAAAATGAGTTGTGTCAACCCCATCAGGCATCTTTTACATATGTTA
GTTTCTATTTTTAGTTTCTGTAGATACTTTCCAACCTACTGTATGTCATAGACACAAGTG
ATTACATGTGCCTTACAAATCAGCATATAGACCAACACGACTTCAAGGACCATGTGTACA
GTCTACTTGTTCATCCATGCTAAATGGGCTTAAAGGACCAACATCACTTTGTGTGTGCTA
GGGCGTGTACTTCATCATTATAGAGCTTGCCAACTTGACAT
>TeaL_105473
AAAGAACTGTCTGGCAGCACAAAGGTATTTCTACTTCTATCATTTGTCTGTAAGTGCTAT
GTCCTTATTGCTAACATATGGCTAATTTGTGCTAGGAATTTAGGATTATTTGTTTGTCTT
TCTGTTCCATCATATTTAATTGATCTTGGTGAGTGTATAATGCTTTCACTTGGGGTTCAA
AAGGTCCATTGGGATGCCAAAAGGGCTTTCATGAGCAATGGATCTGCTTCCTTAAAGTAC
TCCTTCATGATGCAGCTTACAAGGAAGGAAAGCTGGGATTTTTTTTTTTTGGGGTCAGAA
AAGTTTCTCTTTTAAAGACATTTTAAGTTTCACATGTGATTACTTTAATACCAACCAAAG
GCTCATCAAGCATGAAGAGCTGGCCTAGTTTTTAATTTCTAACAAGCTGTGTCTTTGTGA
AGCACTTCTTTAAGCTGTCCCAAACTTGACTTTAGTTGTTTATTGACAGTTTTCCTTAAA
AAATTAATATTGTTTTTGTTAAGCGTTATGTATAATATGAAAATATGTGTCTAAGAGGAG
>TeaL_105474
CTATCTTTTCAGGTTCTCAATTCTACTTGAGCAATGCATTATCCATATCTTCATATATCT
AAGGCTAGCCCTGTCTTATCACATTCTGGTATAAGCAACACTAATTTTCTGCATCTTACT
TGCCAATGCATCGCATTGTTCCATCAAATTGATTCTTTCAAATAATGTATGGCATCTAAG
GATCACTTTCCCTTGGAGCTAGGATGAACTCATGATCTTTCCCTAATAGAATTGATATAC
ATATCAATTCATTCTGAAACTAGCAGGATCTTCAAATATAAACAACAATTGGTACATACC
ATTATAAAACTTGCACAAAATTCATCACAACTTCCATTAAATAGAAATAACAGATCAAAA
CCAATAATTAAACAACCAAGAGCAAGTTGAAGTTTTTAAAAGTGTTATACCGTAAGAAGC
AGAGTTCCAGCCATTATAATCTCATTCAGTGACATCGGCCCCATCT
>TeaL_105475
CATACTCGATGTGGTGGCTATAACATGATAAACGGTCTATTTACGTTTAATTCATGTGAA
CCCATGTAACTATATTAGTCAATTAATATAAATGAATCCGAAATCATATTCAAATCCAAT
ATAGCACCCATGATAGGTACAAAAAGAAATGTATTGAATCAATTATGATTCAGTATTATG
CGATATGGGATAATTTTTGAGTCATATATATAGGTTTTGGAATCATCACTCTTTTGTCAG
TGTGTCTGTGCTGCACGGGGGGCTTTTTTTTTGTTGGGATTTGTTGTGCTTTTAATGGTC
TCTTGGATAACATTCAGTATGTTTGGTTTTAATTTTATAAAATTTAATAGATATGGTAAA
AATAATTTTCAGTGTGCTAT
>TeaL_105476
CTACAATTAAAGATTCCAATACACTGCAAAAGTCAACAAATGGACATGGTTGCAGAGAAA
TATTAAAAGAACTTCACTTTATTCATGTATTATTTTGAACTGGAAACATGGTCTAATGTA
CATGAGAGAACAAAATGTGGGTGTAATAGAAATTCAAAACCATAATGGATTCAAAACTTC
CCCATTCAAAAAATAGCATGTTTATATTATCCTGCTGAGCCTGAGGAAATGTTTAAATTT
TCATGAGTGATATGAACAAAAACATGACAGTCATTGATAATTTCTTTACTGTTTGTTCAA
ATACTAAAACACTTATCATTTTTGGTATTGCAGGTCAGTCAAAACGTCTGCAGAAGCATC
AGAACACGTGTAACAAAAGCTTGAAATAAGGTTGCCTAGCAACACCAAAAGGACATCTCC
CTATTTACTCAAACATAATAACCCAAATGAATGCCATTAAATCAGTAAACATTTTCCAAA
CTGCTTTTGTTGTCCTTTTTTTTCCCTCAAAATAACAAACAATTGATCAGTAAAAAGGAG
TTTTGATTAGTTAGTCTAATGCAATTGGATTGATCATATGAGAAGTAGAAGAACT
>TeaL_105477
AAAAAAAACTATCATTCTTCTATTGTTATCTTTCGAATGCAACTATGGGAAACACATAAA
ATTTTATTACAGAATGAAAAACTTACAAACATTAACAGTTGGTAAGATTGTACATTAAAA
TAGTTAAAGAAATAAGTATTTTAGCTTTCTTTGTGTTTTTGTTTAATTTTATCATATGAG
CAATTTTGGTCGACTTTCTATAAGAATTCGTTGGGCTGTAGGATGGTTCATAGTTCTGAT
GCTCTGGATTTTATTAGCTCTCTGCATCTGCCTCAAATTCACAAAGATATTAAAGCAGAT
TTGATTAAGGAGGTAACAGAGCTGCAAGTTAAGAATGCTTTGTTCTCCATTCAAGCTGAG
AAAGCTCCAGGACCAGATGGATTTAATGCCAAATTTTACCAAGCA
>TeaL_105478
ATCTTGTCTCGGTCTTTTGTTTTTGGGGCTTCTTTAGTCTTTGGTTAGTTTCCTTTCTCT
AGGGTTTCATTTGTCATAGTCCTAATATTCTAATTCACTTTGGTTTTTGTTTAGAGTTTC
TTTTTTTGGCCTCCACTTTGCTTGTCAATTCCTTTGAGCTCTAGGGTTTTATTTTTTCTT
CCTTCGCCTGTTGCTGTTCTTGATCATTGTTTCTCGATTTTGTGATATTCAGATTTTGGT
AGTCAGGATTTCTCTTGCTTCGATATGTTTGGTAATGCCAGTGCTATTTTTTGAGGTCTT
CTCCCGTTGAGGCAGTGGATGGCTTACTATGACAGATAAGAGGTTTGGTGACAATGGTGG
ATGTGCCAATGGTGCAAGCCAAGGTAGAGGAAATTGTTCTCGAGGATGTTGGTGGAGGAG
GTATTCTTGATGGCTGGATCTTTGAGGAGAAAGTAGAGGCGGGTTGTGTGGGGAATGATC
TGTTTTCTATGTTGGTGCAGAGTTGTTCAGAGGAGGTCAGTGGTGGGGGAGTTGAGAGG
>TeaL_105479
ATTTTGGCCTTTTCTTCCTCAGCGTTGGCCTTAGCTCGCTCCTCTTCTGCCTTCCTAGCC
TCGGAGTCGACTCTCAGAGATGCCATCGCTAATTTGGCCCGAGCCTTCTTGGCTTTCCCT
TTTTCATTTTCAACTTCGCCTTTGAGTAAGCCGATTTGTTCAACTACGCCATAGTGACGG
CAGCTAATTTTTGCGATTCTGCCAATCGCCTGAAATAAAAACATGGGAAAGTTAATCAGC
ATACAAAGAAATAAAGTATAAAATTTTTGAATTACGTAGCAATAACGCTATCAAAATCAC
TTTCGGTTTCGCACGGAACATAGCCCTGTCCGTCGGTAGGGAGATCAACGAGGCCACACT
TAGGGCCATGGCAACGTCCTTCAGAGCCGACGCGTCAGCAGAAACTGGCATATTCTTGAT
TCTAGGTTGGGTAATAAATGGCACCACCAAGTCCTAGGACTCTTCTATGCGAGGCCATTC
ATTGGTTAAATCTCCCAAAGAGTCGGCCTCAATCTCGGCGGGGCGTTTCTCCCCC
>TeaL_105480
CCCTGCAAGAAAAAGTAATGAATTCTTCGGTTAGTGAACATCCCATAAAGGAGCAAACTA
GAAGAAAAGAGAAAGCATTGACGAGAAATTATGTTTCTATACAACTAATTACAAAGCTTT
GGCCTTGATCTATATAAATTAGATAGAAGTGCAATCTATGTAGAAACTATAGACTCTAGT
TTAAATTAGACTTAATTAGTATTTAATTGATGAGTTTCACAATTAATAATTGGTGTATGA
ATTAATTAAGCATGATTCTTGAATACCCTGTTACACAATTTTGGGAAATCACTTTGAGAC
ACTAATTAAATGAATTAGATTGGATCACTCACTACAATTATTCAAATGAATTTGATCAAT
ATGTAAGATGTTACACTAGATCCACATAGAGTGCTAGAATAATTAATCATAGTTAGTTTG
ACT
>TeaL_105481
AGCATCCCCCTTTTTAGGTTTCACTGCAGAAAAACAAACACAAATATGACATTTTGATGA
AATGTGCAGTGAATCCCAATCTACATATCACTTGAATCATACAAATCTCAGCACAATGGG
ATGGTATTTATAAAAATGCTAGTACTCCTCATTTTTTTGGGTCTGGAAATGCTGAGATTA
TTATTAGAAAAAAGAAGAAGAAGAAGAAGAATTTAAGACCCCCAATTTACTGGGCAGATT
CTTTCAAGTCATTCTCTAGTTCATATCATAATCACCAAATCTCTAAATTTTACAAAAATC
AATTTTACCCGCGTAGCCATTTTTAGCACAGT
>TeaL_105482
CCAACCAAACACAGCATTAAAAGAACTTAGGGGAGAAGGTGGAATTTTATCTGTACTATG
TAATCAAAGTAACAAGCTAAACAGTCAATTTTTAAAAATGTAAGGCTCATGGCAAGTTAT
ATGCCACGAGTCATAAATATTACATTCCACATAAGAAGTTCAATTACGTAAAGTAGAAAT
ACTTATTCTTCCATCTCGTTCTACGAACTGCAGTCTATGCAAAGTAGCATATTTAATGAA
AAAAAAGAAAATGCACAGAAGAAATGAAGAGCACTTACAGAGCAAGATATTTCCCATCAA
GA
>TeaL_105483
CAATTTATGTAAGGCATTCTACATGTGCAGCATTTAGTTCTGATGCCTTACTTATGAGCA
TGGATAGTATTGCCTTTTGAAGTTCGATGATAATGCTTTCTTATCATTGGGTGTACGATA
AGATTTACATCTTTCATTCTTCAAGCACCTGTAAGAGTACCAGTTGCTCTAAAGGCGTTG
TTAAGAAATGGTTCCGACAATGTAGGTCATGCTCTTACACTGTCTCTCTTGTGTGACTCT
CTCTTGCAAGTGGAGAGACTAACACACAATGAACTCATTAAGATGCACGGAAAACAGAGC
ATGCTAATAAAC
>TeaL_105484
TAAAAACTCACCTTCCCAAACCTAATGGCAACAACTCTCAATATAAAAAAATAATACAAG
GACTACACCTCTAAGAAAAGATTTATAGTACTTCATAACAACTTACAATGAACGGGGTGT
CTGTATAGGCTGTTAGATTGCTAGAATATTTGTTGCTCTAAGAAGGCTTGAGGTCCAAAC
TTCTTTCTTAGCTTAAGAATACTCTGTCTGAGTAATCTGTGTCCCCAACTATAAATGAAA
CGGTCTCTATTTATGGAGTCCGAAAAGAAAAAAGAATCTCATATACTTTTACATTAAATG
GATAAGATTAAAAGTAGAAAGACCTATCTAAATTATTGGTCCTTGCTTGTGTTGCAATAC
GCATTCGAATAAAGTAGTTGTTAGCCACATTATAAAAACCTATAATTGCAGTCGAATAGA
GGAATCCAATAAAGCTAAAGTGGTCCTACGTCTTCGGAAAGTTGAGGGGTCAGACATTGA
GTTAAGTTGTCTCATCTTTTTATCATGTTCTCAATGTTGTGATATTGTTCCACCAAGCAG
CGTTGTTGTTGGCCTATTCTTGCTTGAGGGCATCAATTTGAGCTTGAACTTCATAACGCT
ATTTGTAAAATTCTACTAAATTCTGATAGCG
>TeaL_105485
GCATAGTATGTTATTATTATTAGTATCCTAAATTCCTAATAAATATTGCTGCAAACCGTT
ACTTGGATGAATTGGGTTTCTGTTTCTTCATTATATTTTAGGGATGAATGCTGTATTGAA
ACTTCTTGTAGATCATCTTTTTATGTTTTGTGGTAGATACATATAAGTGAGTATATTTTA
TTTGTTTCTTTTTAATTACATGTTACATTGAGGTTTAAGTTTTGATTGGTTCTTTTGCAC
TCAATAAACACAGTGGAGATGTGAACATGCTGATGGTTTTCATTTAGTTAAGTATTTGGA
CATGTATTTGGCAGTTGTAAGAATTTGTGATCTTGGTTTGAGATAGTCAATTTCACCTTG
TGGTTTCTCTTTCGTGCACTTGAACTCCTTGGAAGCCTTATACTGCTTTGTTGTTGTAAA
AGTTTGCTTTTTTTATATGATTAACTTTTAGCATTATGATTCTAAAATGAGAAATAATCT
TTATATTAAATATCTCACTTTTCTCATGTTTCCTATAGTGTTTTTTTCTACTATATGACT
ATGACCT
>TeaL_105486
CGATCATGTTCCGCCTCTGTAGACAGCCGTCTTATTGGATAACTATGTTTGTGAGTTTTA
CTTTCCATTTTATGCACTATTTCATTTACCACATTCGACTGTTTCCACCTCTGGCAACTT
AGATGACCAATTACAACTTGCTATATTATGGTAGGGTACTGTTTTCATTTATACAGAACT
CAAGAGCTGTTACCGTAATATGCTTTCGTTACGATGAAATGATGGTGTTACTGGGACACT
ACCGTTTCCATTGAATTTCATGCCCTCTGTCATCTCAGTAGTCCCATAGATTTGGTCCTT
TTTTGGGGACTGTTAATGCCTTGATATAATTTGTTGTAGTTGGTCACCTAAGAAACCTGA
AAAGATGTGGTGGGTAGAGAGGAGTCAAACCCTTAGGCCATGTTTGTTTTGATGGATTGT
GTTAGATCATAGATGGGATCAGCATTCCTGCGACTGTTAATATTGGATGGATTGTGTATC
CTATCCCATGTTTGGACTGACTCAGGATTATGATGAGGGATTAATAAAATTCTATCTAGT
TTGCAATTTAAGTAACTAGTCTAAACTTCTCCTTAGTTCTCCATTTGTGTCCCACCCCAT
TTTGGGATTCAGTAGTCCCCCAATGGGGCATACCATGTCCGGATGGACTATTATTAGTAC
GAACCTTAATTTTCTTAAGCCAAATATCGGATTATGTACTTTGTTGGATTATTGATCTAA
TCCCAGGCCATGTCCCCACCCAAACAAACATGACCTTAATTGATTGGATTTTAAATGCTA
ACTGGAAATGCAATATGCAATTTTCAGCTGATTGTTGCAGCAGG
>TeaL_105487
ACAAGTAAAAGACAAAAAATTTGAAGAACACAAGACATTTTTCACTAAATTCAATACACT
TTTACTAAAATCAATACATTTTTTAACATTTTTACACATTTTCACAAGACCTTTTACACA
TTTCCTGGCCATGGGGCATTTGTTAGCATTTGCCATATTAATTTGTTCAAATAATGCCCA
AGAGTAAGGACCAAGGACTGTATTCGATCTGTCGATCTAAGCCAATTTTGACAAGATATT
AGCTAAGTAAGCTAAAAAAACAATAACCATCTAATGAACCTGCAGTGGTAACTTAAAAGT
ATGGTACTAAAGAAAGCTAAAAAGATGCTGCAAGCAGGTACCTAACTTCCATTAAATACC
TTAAAAATAACTAAACTTACAAATCAGAAAGTACACTTTAAAATAAAATAAAGTACCAAG
TTAATAAACACGCTAGAATCTTTAAGAAAAATTAATTAGAAGACCAGTGAAACATTAAAA
CTAAG
>TeaL_105488
AATGGATCTTGCTTGAACTTGATGTACGTTTCTCTCTCTTCCCTCTCAAGAAGATTTTGT
TTCAATTGATATCTTCAGCTTTCTCATAATTCAATTCAATTCAGTTGTTTCATTTTTTGC
TTAGCTCCATTTAATGCTACAGACTCCTTACTTTCCTTAAATTATTGGGTATTGTATTTA
TTCCATTTTAGAGAATTTGGTTGTTGTGTCTGTATTTTGCTTTTTGGAGTGGTCATTGTC
ATTTATTGATAAGAAAAAAAACAGATTGGGAAGAGCACTCAAACTTATGATTCTTAGGAA
GAATTTTTTTGGGGATAAGCTAATCAACAGAGGTTTGGTCATATTCAACGGAGA
>TeaL_105489
TTGCCTACCTATTACCTCTCCCAACCCTACTAGAAGCGGCAGCCTTGAGCATTGGGTACA
GCCTTTTAGGTTACCATAACAAAGCTAAATCTAGTCTAATGCATTTCTTGGAGAATTTGC
TTTTTTTATTTTTGGTTAACATATGAACAAGTAGAATTTTAGCATTGGAGCTCTGAAGTA
TTGAAAAAAATTTGACACTTCATCCAAATTAAAGATGCCATAGGAAATGAGGAAGGCTGC
AAAGAAGAAGTGTGAGAGCAAGTGGAAAGGCATGATTGCCCACAACGCAACCCAAAATGT
GGCGCTATATAGAACTGAATGGTGAAAGGAAGAATGATTGCTAATGAATAGTTGATAATT
AAGCATTTGCTAAGTTGGTCAGAGATCTTTTGATTTCTCTGATAAGCCCCCTTTTCTTGG
AATATTTGATATAAATAACGACCTTTAGATCAACAATCCTAATGTCCAATAACAAGGAGA
TTAAAATTAGTCTTCCACGGATCTTG
>TeaL_105490
GGAGAGCTGTTTCTAGAGAATGAGTAAGCTAGTTGACTTTACTATTACAATAATCTGCAC
AGAATATATTTATGGAAATTGAAGCTTAATTAATTGTTGTTGATTACTGCATTCTTTCTT
TCACAAGATAATTGTTGGTCCTGGAATGCACCATTCATCCTTGCTGCAACATATTCTCTC
CATCTCATGTATCTAAATAAACTGAATAAAATCTCATGGAGCGGAAACTACCATCTTCTC
TTGCTATGCACGTGCTTAGATGGACATTTTCAAGCTCTCATTTTCCTCACTCTTTTCCCA
TTAGGACGTCACCTTAAAGG
>TeaL_105491
CTAGTTGGGAGAGAGGGTTGGATTTGAAAGGTAGAGGAGTTAGGATTTCTACGAGACCGT
GACAGAAGAGAGGGTAGATGGAGAGACGAAAAGAGCGGGTGTATCCAGTCCCAAGATGTC
GCCTTGTGAATATGAGAGAGAAAGTCCAAGCCGTATCATGTGCAGGCAAGTGGAATTGAG
TTGGCACACCATTAATTAATATAAATGGCTTAATTGATATATTACCTACAGTCAAATAAT
TATGCATGGTAATAGTACTGAACAAAAATGCTCTCCCATTATTCTGTCTAAATCTCTCTT
TAGTTTGTCACATAAATGTTCACAGACCCAGAAAATGACCTAATATTTGACAGATCAGGT
TCACCAAAAACTGATCTAACATGTGATGTCAGTTTGTTTGAGATTTGTTCCTTTTTCTCA
TAATAAATAATGTTTTCGTGAACAAAATTGAAAGACCTAATTGGATTCAAGTGGACTGGA
AAAAGAGAACATTTAACACATTACTACTTAAAAAATAATGGCACATTTCCAAAAGGGTTT
GGAATAAATTAATATAGCCCAAATTTAATCAAATTTTGTTCTATGATTTCTAATTTAATT
TTTACTTAAAT
>TeaL_105492
TTTAAGTCCCATCACCTCTCTAACACATCATTTCAAACCCAACCCATATTTCATACAAAG
TTAAAAATGCACTTATTTAGTCTTCCCAAAATAGGCCTTAAATAAGATGATGTGACTTAA
ATAAGATAGTGACTTTTTGACTTTTTGTCTTTTTTAGGTTATGCCAAACTTGGCCTTAAT
ATGCAAAAGTTTATAATTGATTGAGCCCAAGGGGAAAGTGATTTTACATCTGTGGCCAAC
CAAACACGAGCATTTTGTTATTAGATTATAAACGAATATTACCCAATGCATTTGGATATA
GGTCAACCACAATCCATCTGTGTATCTGTAACTATATATCTCATCAATGATAAATATGAA
GGTGCTACATTTGAACTGAATCAGAAACTACTTTGTTTAGTCTGCACAGAAGCCTTACTT
GGATCTAAATATAGCTAAATCGGAAACTAACTGTTCAACTGATGAGAAGAGGTCAACCTG
GTACTAATTCATATATGAATTGGGTTAGTTTGCCAGGTTGGATTCATACCTGCGTTTCTT
TTATGAGTTGAGAATGGATGGAAATCCCAGTATCTCATTATGTGTTAGACGAACAGTTTT
GCATTTTAAAAAAGCTTTAACGTTGATTTCTTACCTTTGCTTGATAGTTGATACTTGGTG
TCCTTTGCAGGCCAACCCAAAAAGCTTATAACATCTTGCTTGATGCGTTTGCAATCTCAG
GAATGGTGGATCAAGCTCGAACTGTCTTTAAGAGCATGCGAAGAGACAGATGTATTCCTG
ATCTCTGCTCTTACACAACAATGTTATCAGCTTATGTGAATGCATCTGAC
>TeaL_105493
ATTAAAGTAGATTCTCATATCATGAAATTTTACTGTTGATGCAGATCAAGGTAAATGACA
TGGGGAGAGCGTGCCGTTTCATCTTGATTGTGTCATTCAAGTGGAAACAGATTGTTAACT
TCAAAATTTTGAGATGCTCTGTTGTAGTGCTGTATTTGGGTATCTTTTGATAATCTGAAT
GAAGTTTGCATGACATAAAACAGAACTGATCTGAATTAAAGGTGCTACCATTCTGTTTGA
TTTATTTGTTTTTGTTGATCACTAACCTCTGGTCCCAGCCACAAGCTCGGTTAGAAGAGT
CGCCCAAAACAAATGTATCTGTGGATTAAATTTGGACGACAACAGGGACTAATAATCTTT
CAAGGCTCAATAAAGTGAATGATAATTACCATAATTGATTTGAAAAGGATCAGCATTAAT
GTTTTGATAATAAAACACACATAGTCTATTCATGGACATAAATTTTATCTACAAAATTCA
TGCAATAGTATTTTTGAAATTATAAGCATTGTGGTCTGAAGCAAACATATGAATTACGGT
AAAGTTACGTGGGTTTGTGTCAATTTGGT
>TeaL_105494
CTATTATTTATACATATGAAATCTCCACATACACAAGCAATTTATTGAAGATACGAAAGA
CAAAGTGAGTCCCAACTTTGAAGCCATTCATTTCTTATACCTGAAACAACTTGAAAAATC
TTTATTTAAACCTTTCATCAAACAGTTTGTGCCCACTAATGTGCACAAGAGTTTTGGTTT
AATATGGCACTAAGAATTTCTTAAATTAATGTTTATAAAATTTCAAATTATCATATTCAA
AAAAATTTTAATTACTATTCAAATAAAAAATTACTCCATCACCACAAGCAAAGTTAATTT
AATAATATTACAATGACCACTTTTACACATCACATTAATATATTGTGTATTGATAACAAA
CATGAGTGATGAGATTCATTTAACCAATACATTATGACAAATGAGACAAAACAAGCACTT
AATTAAAAGTCACAATACACTTGTGTAATGCAGTTTGTAAAGCATCAAAAACTTGCTGGT
TGATTTGACTAATACCATTATCACAAATTGTTTGTGTCATTTGTTTTGTTGCTGTAGAGA
AATACACCTGTAATATATACTGTCTTTTTATAAACTCTTGAATGACCTTGGTGCACCTTT
CAAACCAACCACGCTGAACAAATGTTTTTTTTTCAGCAAAAGGACAAATTCGTTGTCGTG
TGTCATTTGTGTTCTTCTCACATGAAAAATCTATTTTTAAGGATTCTATACATGAAAAAT
TGTGTAGATGTCCTTTCATTAGAAGATTATATTAAGAGATTTTTGG
>TeaL_105495
AGAGGTCCACAACCAACCACCTCTTATACCTAATACCTACAAGTGTATATGCCCCTTTTT
TTGTTTAGGTTATCATGGTCTGAACTTTTGTACTTGGGTGACATCCCCTTTTGATGCCTT
CTTTATATAGTTTGCTTTACTTGTCAAAGAAAAAAAGAAAATAGAAAATAAAAACAAGGA
AAGACATGTTCATATGTCTAAAAGGGAAGTGACAGACCTTTTCTAAAGGCATAGAGAAAA
AGTGATATCAAGAGAAACATACCCTTATCCTGTGGTTTTGGCTCAAAGGAGTGAGACCAT
AACAAACAAATTTTTATGATATCCACTTTAAATTTCAAGTCGCATATCATATAAAAAAAA
TACAAATTGTATAACTGCAATGCTTTGAATCACATATCACTATCCTTTCAAGCTGACTCA
TTCAATCTTCTTTTTGGTACATAAATGTAAAATTAGCTTTCAAATTTCATTGTACTGTGT
TATACCACTTTTAAGCTAGTGAAAATGTTGCAACCAGAATTTCTTGTCCTTTCTCTTTTA
AATTTCTTCATCATCTTCATTTTTTTTTTTTTTTTTTTTTGAAAAAATATTGTTTT
>TeaL_105496
GGAGCGATTGGTGACTTCGACTTGCCCATTAGCTTAAGGATGGCCCGAGGAAAAGAAGCA
TGGTATAATGTTGAGCTCTTCACAGAATTTCTTGAATTTGGCATTGTCGAATTACTTGCC
ATTGTCTGAAACGATGGCCTGAGGGATTTTGAATCGACATACGATCGATTGCCAGATGAA
CCTGATGGTGTTTTGCTTGGTGATTGTAGTAAGGGATTTTGCTTCCACCCACTTGATGAA
ATAGTCAATGGCAACCACAGCCAACTTGGTTTGGCTCGTACCAGTGGATAAAGGACCAAC
TAAGTCGATGCCCCACTTAGCGAAGGGGTAGGGACT
>TeaL_105497
AGATGTCAACAAAATTGTCCAGTATTCTTAAAACAACTTTGGCTGTGTTTATCCAACACA
GTAAGAAATGAGAGTCATATTGCAAGGCTTTTTAAGAATCACGCCCAAACATATATGTTT
TACAATAACTAGAGGACTCTATAAATGGGTGCATAATGACAAATTTCTGGGGCTAGGGAT
TATTTTCTCCACATAATAATTTAAGGAAAGTTAAAATCAAATGGAATAGGTACTATTTAT
AATGTAGATGGAAAGAGGAAATTGATGCTGTTATATTCTAAATTCATGTACACAAAATCC
AAAAGTGGAAATTTAAAAAAATAGGTGAAAGCGCTAGTGCAAAATAATGTGCACATAACT
AGATTATGGATTGGAATATGAGTTCCCTGTCTACCTTGAAGAAAAACGTAGACTGGGAAA
TGGAGTCTATATGCTAGATTTCTTGCCTCCCTTCCTCGTACAAGAAAGTACTAGATGGAA
ATAGATGATGAAATCTCGAAAATGGGAGG
>TeaL_105498
AGTCCAAATGACTTTAACTGCAGTCTCATTATTACAGTACTTATAATCAGCAATTGCAAA
AAAGGGGGAAAAAAATTGAAATGAAAGGAAAAGAGTTTCCACTATATAGTACATACAACA
TGAGAACCAACGAGAGAATTAAATTGGAAAGGAAAAAAACAAATAATTGGAAGATTATGA
GACTAACCACTAATGTATTAGAGTGATAAAAGGTTATAAAATGAAAGAATAGGCCAATAC
ATTGTAACATTAAGTATGCAGATTCCATAAGAACCTTTGTAGCATATAGACTAAGATGAC
CCAAAACTATAGACAAGAGAAACTTGATTTCCCCACTATCTTTTTCTTCATGTCCTCCTT
TATTCCCCTTTTTCCCAGTCATACGAT
>TeaL_105499
CATATTATGTCTTCACAATCCAACAGTAAAGAGCTCTCAGCACAGGACATCAGCTTGGAA
GCAATTTTTTTTTCCGTGTTGCAGTCCTCCTTGAACTATAACAATTGAAACAAAGAAAAA
ATTTAAGGCGAGGATTGATGAGAAAATGTTTGATAGGAGAGTAAAACTCTAACAAAAACA
ATAGCATAAGTTCCAGACTTTGGGAAAGAAAAGACAACTCTCATTTACAAAGAAAATCAA
TAGCCAAACAGACACATCCAAAAGAAAATCAGATTGTGCGCCTAAACTGTATATTATTTT
ATGAACAAGTTTATTAGTACAGAGACATGTTTCTTATCATCTGGAAAACTTCTTATGTTC
GTTTTATCTGTCATATATGTGCAAGGTAGTGTAACAAGACTACAGACAAGCAGTAAACAA
GGGAGAGACAAGAAGGGAGAAAAAGAATGGTAAAGACTAGAGTCACTTCAAAGCAACAAA
ATTGGTAACTTGGGGCCATGCAGATGCCTGAAAGATGGATAAATATTTATCGCTTAATAA
CATCCTCTCATCC
>TeaL_105500
CCATAGTTTTTTTTTTTTTAAAGTCCCAAAGCTCAATGTTTCAAGTCTATATACATGTGG
ATAGTACAAATTTCTGAATAAAATCGGTTTGTCTATGTGTTTAGGATTTGATCTGAGTTT
GTTTGGCTCCACTTCATTTGTAGTTGGTAGAATTGCTAATTGGTTACATAATTCCTGCAA
CTAAAATGCTTAAATTCAATATTGACCTTGATTTGAATTTAAGGAGGTTGCTTTAAACCG
ATCTTTACTATTTGAAATCAGCCCTAACCTTGAAAAGATTCCAACAATTCCTTACCATTG
GTTAATGTTTGCATCCTCTAGCTTTACCCAATAGTTTAACTCTTCATTTTCCCAGACAAT
GGAAATTCAATCCTCTGGATCAACAAATTCTCCTTGGATCCCTTGTATTGACTCCACATG
AATTGGATCTAGTGTTCCTCTAGAGCTAGTTTCTTAAACTTTT
>TeaL_105501
AACGTTTATTGTTGTTTGGACCCTATAAAATTACGCAAATTTAGGCCATTCAACTGTTAG
ACTCAAATCATGAAGCCACATATGTATGTCTATATATATATACACAACCAGTTTAGTTTA
AATTAATACTTAGATGTAGCTTCTTAACTATTGTACTTTGTTTTTCTTCAGCAAGGTACA
AATTTAAGATTTTGGCATTCAACTGTCTAATTGGTTCACTCAATTTCAATTTCTCAAACA
CAAGACTGTTAAGGTTCGCAAATTTTCAAATCAAAATTAAAACAAGCATATACAAACCTC
GTAAACTTTTACAAAACTTTCCCTTGACTGGAGTAAGTTATTTATAGTTCCCTTCAACTC
TTTTTGCTTGTTTTCAAGCAAAGCATTGTCACTCTGAAGGTAG
>TeaL_105502
CCATCAATTGTCCTGCTTTTAGGAAAGAAAATTTCACAGCAAACAAACACCACCACAGAA
AATGGGTGCTTTTGAATTTAAACGAATTTGTGAAGCACATCTCAGTCGAAAAAGATAGAT
TTGTGATAATAAAGAAATCGAATCCATAAAAACTAAACCGTCAAGTTAGCCAAAGAGTTA
CAATCCAAGAACAAGACTAGGCATTGCTAAAACAATGAAAACCCACTATATTAGGTAGAA
ATGCAAAACCATTCACTCATTCAATCAATCTTCAAATTCGGAGAAAATATAAAGAAACAA
TAATGAGATCTGAGAGAGAGAGAGAGCAGAGACAAGAACGTAGAAGAAGAAGTTGA
>TeaL_105503
GATTAGAATTTAATATCCCATGAAGGAAAGGCTGAAGCAATTTGCAGTTCCAATCAGTTT
CAACCCATAAAATGATATTCGGGAGTCACTGCATGGTAAAATGTTAAAAATTCAAACGAG
TTGAAACAGAAACCATTAAAAATTACTTGAAACAAACGAGGTGGAAAACACTCCCCTTAA
AACGACTCCCTATTTGAATGAATACAGTATAAGGGGCTATGGGGAGTTGGTACAAAGAAT
GAATAATGAAGAAACAAATCAAAGAGGCTTCATCCACAAGCCTTTTTGCCATTTATTCAA
GAGGAAAATAAAACTCAAGTGTAAGCTTCAACCATGGTTGGTCTATGGATGTTTATACAA
GACCCTCAAAAAGCAGGGGATGCATTTCATGCACACACCTGCACACTGCGAAGAGAGCTC
CCTTAAGTTATACTAT
>TeaL_105504
GTGGTGAGAGATCTTGTCAGCCAACATCTTAGCATATCTCATTGGGTGCAGAGCCAAGAA
AGGTTGAGCGAAACATGAGGAGAAGGTTGCCTGTGGTTCTGTGACACCATCCTCGGTACC
AGCCATCTTGGATGTGTAACCAGAGATGAAGTGGAACATAGTTTGAGCGGTATCGAGCTT
GGAAATTGGTGGTAGTACACCTCGAGCATCGCAGGTGAGGAGAATGATGTTGGTTGGGTG
GTTCTCAGTCATGCAAGGGATCTTAGCGTTGCTGATGTACTCGATTGGGTAGGCGCATCG
AGTGTTCTCGGTCAAGGTGGTATCGTCGTAGTCGACTTCTCGAGTTTCTGGGTCGAAGAC
GACGTTTTCTAGGACGGAACCGAACTTGATGGCGTTGAAGATATCTGGTTCCTTCTCACC
GGAAAGACCAATACACTTGGCGTAGCAACCACCTTCGATGTTGAAGACACCATTGTCGGA
CCAGCAGTGC
>TeaL_105505
GCTTAATTAAATTAATCCTAAACATAAATTGAATTATGGAACAATTTAGAATTGAGGGTG
TATTCAGGTGTGGGTATGCAGAGAAAATTCTGTGGGTTTGTGCATGTTAATTGTTGTGCC
GGAAGTGCTACAAGAGTGTAGTATGCATGTATAATGAGGTCAAAACAGGAGATGCGAGTA
ATATGAGTAATGTGATGAATTGAAGAGTGTGGTGTATCATTGAGTCCAAGAACTCTAAAA
GAAAAAGCGAAGAAAACAGAGAGAGAGAGAGAGAGAGAGCTCACCTCCTCTTTGTTACTA
GAAAAGAGCTTGCTAGAGAGTGAGAATTCAAGATAAACA
>TeaL_105506
GGTTACTGTGTCCCTATCTTTTTACTTTGTCCCCCACTCTATCCAGAAAAATGAATTCCC
TCAATTTTTTCTCTTTCAACCCTCACCTTAATATCAAGTATACCCCTAACCCTAAACTCA
AACCTAAACCCAAATCCTTGCCCTCAACCCTAATCCCAGCCCCACCAACTCCAGCAACCA
CCGCTGCTACCTAGGGTGGCCAACATACAATTCCTTTTCACCGTTTCGTAGCCTAGACCT
AGGGTTTTCAGATATCGGTGATGGCAGAGGCAGTAACATTGTTATCATCCTCCAGCACCA
GAGTGGACACATACGACGCTTCGGTGATTGGCGTCGAAGCGATCTCATTGGTGCAAAATC
GTTGGCGAATACTGAAACTTCCTCACTGAAATCGAGTGTGCGAGGCAGTGACCTTCGCTG
GATCTTGCTCGATTCCTACCAACTGTTCGAATGGCC
>TeaL_105507
CAACCGGTGTCTCTCTTCATGGCCTTCGTCACTATATGCGACTTCTATCCTATCTCTGTA
ACTCTCTCTCTCTCTGTATATATATATATATATATATTTATGTGTGTATGTTTATTATGT
ATCCAAGCAAAGCAATCCAACAAACCCTTTTAGCCATTCGAGAAATTTGATCGATATATA
GAATCTTAAATAGTTTGAATTGTGATTGTTGGGTAATTATATGAATGGTAATACTATTGT
GTTTTCTGGTACATATTATATGTGAAATGGACATCTTGAACAACTTGCTTCAAAAATATA
TTTCTTCTTGGTAGGGTTTGAGGGAAGTAATAGGACCCTGTTTTTGACTATCCATGTTGA
TTGGTTTTTTTTATGGGAATTTAACCCAACT
>TeaL_105508
TCAAAGCGAAAAATAGTGAGACATCTGCAATAGAAATGATAAAAGTCATCAAATGAAAGA
AAAAGAAGTTTAGAACATCAAAAACAAAAATGTCAAAAAGCAAATCACATAAAAACAGGA
GCAGGGAAAGCTAATAATGGAGATGGAGGTATGTGTAAGAGTCAAAAAGCAACAATTAAG
CTGCATCAAAACCAACACAGAAACAAAATTGGAGATATAAAGCAGAACAATTAGAAAAAT
AAATGCTAAAAGTGAAGGAATCTTTAACATGAGAGCACAAAAGTGCAGAGGACAAAAAAC
AAAAAAGAAAGAACAAAAGAAACATGAGAAAACAAAAATGGAACAAAGGTTACAAAGCCC
AGATCAGGACAGAGAGAGGAAAACAAAAGTTGAAAAGCAAAACCCACATACAGATATGAT
TCAATGAAAAAACCCAGATTGTAAAAAGCAGAGATGAGCTTGAAAAATCAATGAGAAGCC
ATAAGAGGGAAAATTAACATGAAACCAATCACAGAGAGAGAGAGAGAGAGAGAGAAGCTT
ACAAGAATGGGATTAGGATGTCTAA
>TeaL_105509
TTCCAATCTAAAAAAAACAGTAAAAAAAAAAAAAAAAAAAAAAAAAAAAAAATCATTGAT
ATATTTGGAGGCAAGACTAATATACACTTCTTGAAAAGTTGCGTAAGGTCTTTAGTTTAG
TGTGGATAATGTTCCAAAGTAATTTTAAATATATGTTTCAAAGTGGAGAAATTATTCAGT
ATTTTTAGAGTAATTATTCATTTACAGGTTAACACTTAATACTTTGTCTCTTAAATTCTA
ACACAAAAGTGATTGATCCTGTGATTTAGACCAATAACTTCTCATTTGGAATACCATCTA
ATATTGATCTAGGAATATTGAACAATTTTTTTAAAAAGTGATACTAATTTTTCCAAAGTG
GCAATTGCATAGATTGTATGCTAAAAAGCTAGTTGTGCCATATATTATGATTTGGTTAAA
TAAAAGAAAATTAAATTAGTTATACATAATGTTTTTCTTTTCTTTTGGTAAATTAAAAAT
GATTAGGCATCTAAAAAAATCATGTTTATTGGAAGGCCCAAATGTCTACGGGCCCAAATG
TAATGGGTTTTTGGTAATTGACCCTAAACTTTGGAAAAACGTTGCTGTGTGAGTTTGAGT
TCAATACTCATTCCATCCTGGCATCTAAAAAAATCATTTTTATTAGAAGGCCCAAATGAC
TATGGACCCAAATATAATGGGTTTTGGTTATTGATCCTAAACTTTCGAAAAACGTTGTTG
TGTAAATTTGAATTGAATACTCATTCCGTCCTAATATCAATTTTCGTATTTTGATTTTTT
TTATTTATAAATTATATTTTATGTTGTGTTTAGACGGTAAGATTTGAGAAGGGATTTGAG
GAGGAAATGGAGAAGGGAAGCAAAGCAAAATCATTTTTTTTTTAAAAAATTT
>TeaL_105510
GGGAAGACTTCCTAAAATTCCGGTAAGAAAACTGTGGGAACATACTCAGATATTGTCTTT
GGATGGGTCAACTTAATGTCTCTGCTAGTATCATCTGCACAAAATAAACAAAAGTGTTAG
GCCGTCAGGAAATGTATGTTGGGCCACAGTAGTTAGTCTGATCTTTTTGTTTTTTAGCTT
TAATCCGTGAGATACTCTCGATTTAAAAATAAATTTGAGAGCTGTCTAGTTCTCTGTGCC
ATGAGCTTATGCAAGAAACATACATTGCGTCTCATTTGGTACACCATTATTGGAGCAGTT
GATTTGCTGATTCGATGGCGAGATACCCTACACAAATGTTGTGTTTCACTATATAAAATC
AAGTTCCTAATCTGTTAATTTTGGGTTGATATTGTGAGCCCTTATTGG
>TeaL_105511
TAATAAGAGGGGGTTCTTTTTTTTTGATCTATTTTGAGGGGTCCGAGGCCATGGCCTGGT
GAGCCTATGCTCAGGGCTGCCCTGTGTAAGACTAACATGGCAATTGTTCACTGAGGAGTC
TGGACTATCTCATTCTATTGGTGATCCTGCATGTGTAAACTTTTGTTTTGAAGTAGCCTT
TTAGATTATATAACAGGAGCGTTATGTTGAATCTCCATTTCTGTACCAGTAGTAGCTTCC
GAAAGTGGAAACTTTGTGTTCAGTTTCATTTAGTTATCAAAAAGATAGGCACCAACTTTC
TCACCACCATGTGAGAGTGGCGGTGAGAAATGTGATTTCTGTAGCATTGTTGTTATTGGT
TTAGAGACTGTTGAAACCCTTCATAGTATAAATCACTTATTCACCCTATATAGCTTGACT
TGAATCAAAGCTGGTCTGAGAATCCCTTTCTCTTTTATTTTGTGCAAG
>TeaL_105512
ATTATCAGATTTCGTCACTAGTAATGGCAATTTGGCATTACAAAAAACTCTAAAGGCTAT
ACTTCAAATTTGAGCCAAAAAAGAAGAATCTATACTTCAAATAAACAAATTCTGCTCATT
TTAGCCTGAATTAAGACTATAAAAAAATATTACACCAGTAACGATATTTTAGTATGTCTC
ATTACACTATAATGACCAATAAGAAAAAAAATAAAACAATAATGCAAGATGAATTTCCTT
ACAATTCAGAACATAGAAGTTAGAGACTCTAATCTCATCACAACCAAATTAACAATCATG
TCAATATTGCTATCTACTCCAGTTGAAACCAGAACATTGGCTTATTCAACCACCATGAAT
GTGACCAAGACACCAATTTGTTAATCATGGATCTTATTGGACATTGTTGCACTCTTTCTA
TAACATAAAACACGAAAAATCCATATAAAATCCGGTACCTGTGGCCATTCAAGCTGCAAA
T
>TeaL_105513
AGACAAACTTATATTCCTTTCAATGTAAGTTCTTCCAGATCCTATAGTTAGTTCTATGAT
TGCACTCTGTTAATAATAAGGGGTATTGTCTGTGAAGCTCTTGTATTTACTCGGAGAAGA
ATAGGAAAGAAGTAAAGGTTATGGTATGGAATCCAACTCCGAACATAATTGTTATCCCAG
ATTAATGCTGTTTGTTATGAAGTAATAATGCCCAATCAGAAAGGGATAGCTAAATTTAAT
TTATCAAATCTTAATTGCCAAAAGACGACAGCTAAAATTTTAATGATGTCAATTTGTGAA
CTTCCTGTGAGCCAATTTGTTTTCATTTATGAAACAACTTGAAAGGATCAGATGCTTTCT
GGTTATTTGAATCTGTTGCAGCCTCCCTTCCTTAATAGTCACAAGAATGCGCTTAGACCT
CTATCAGCA
>TeaL_105514
GGCCTCTACCTGCAACCATAATAATGAAGATTATGAAACATGGGAGTAAAAGGGTAGGGA
TACAGAGATGAGAAAATTGACAGTTAAAACTATGTGGCATTAGTACATCAGGTTTACACA
TTTAAACTGCACTCAGCGTTAGATCTAAGTCGGAGCCACTTCAATGTGCTTTTGAAGAAA
GTAAATTTGTTTTTGGACAGTGTAGGGAGAGTATAGATAATTTAGTTTTGTTCCTTCTGC
AAAGAGGTTCAAAGAGACATCATCTTTCCAATTTTTTGGGGGGTTGAAGTTGAAACTAAT
TACTCCTTTCTTTTTCTTTTTCTTTTCTGTTATGTTAGTATAACAAAGAGGAGCCTCGGT
AAAATTATTAGATTTTAGAAGCGTCAAAATAAATTTATATAGATTTTGGGGGATCAAAAT
GCAATTTTTTTTAATTATAAATACTCAAAATTGCATAAGCTAATAAGGATTTTGTTAACT
TTGGGAGGGCCGAAGTAAATTAT
>TeaL_105515
AGGAGCATCATCAGCGCTGTCATCTGAGCCCGAGTCCGAGCCGTCTCCGGTCTCCTCCGA
CGACAACTCTGCCTCCGCCTCCGCCTCCAACTCCTCGTCATCGACATCAGTGATTGGAGC
CCGCGAGCTACTCCCGACGTGAGTGCGCCCCGCCTTGGTGCAGGGGAATACTCTGCCCTC
TCCATCTCCTCCGGCAAGAACAGAAAGCCTGGCTGGAACACCTCCTACAGTGGGAATCAG
AATACTATAGAGGGCCAGGAGGTCGAAAGTCCACTGCAACATCCCCATCATGGAGGCATT
CAGCTCCAAGGACTGCTGGGTATACTCGGAAGAAGCTGGAGGCAAGTCATGGAAACCGAC
CAACTCGTGGTCAGCTGGAGGAGGAGCAAAGGGGATCTGG
>TeaL_105516
AAGTAGAAAGCCTCCATATCATATCTATGGAAAATGCAAACATTGAGTAAATAAAGAAAA
TTAGTTCATTTGATAGAGAACTAGAAACAAAAGAGGCAAAGCAGGAAAAGTACGAGGGAA
GATAATTGTTCCCAAGGGAACCTACTTGCAACCTTGCGTTATTGAGTTTTTACTCATTAG
AATCTGATTTATAACTATTTAGGTCAGATATTAATCGTATCAGTTTCTTATATATTTTCT
GGTGTTTCATAGGCTATGGTAGTTCAGTTATTTCAACAATATCTTGTCCGGGTAGCTTAG
TAGACCTTTTTTTTTCTTTTTCTTTTTTTGTGGATACTGCACATTGTGCAGTAAAGAATT
CAGCCACGTCAAAACTCAAGCCGATTTATTTCTGAGTTACTCATTTGAGACCTTAAACTT
ACTCTGAAAGATAGGTTTCTATTATT
>TeaL_105517
CCATATAGTCATCATCACCACCCTGTGAAAAACAATCCATCAAGGGAAACACAATAATGC
AACAAAATATATCTCGGACTCATGCTGTTATTCCATGGTAATAGCAGTAATAGTGTGCCA
GTCAACTCACCCGACTAACAAAAATAGAAAATTAGCAAGACAAGCAACAAATATGGAGCT
AAAATTTAAATATGAATATTGCTTTTGTTTGAAAGATTAAAAAAACCCCCAAAATAAATA
AAGCCAAATTGTGTATTACAAGTATCAATCAAGACGCATCATTTGGCAAAATATTCCAAA
AATCTCTACTTCAGAAAAACAATGTAATTGTAAGAGAATCAAAATGTAATATGAGAAGAA
AAAAAAATAGTAATTAAAATTTTTAAGAAGAAAAGAAAAAAGCAAAA
>TeaL_105518
ACATCCAGCTTGGACCCCAGGTCCGCGAGGGCGAGCTCGTCTTCGGCGTTGCCCGCATCT
TCGCCTCCTTCAACGACACCTTCGTCCACGTCACCGATCTCTCTGGCCGCGAAACCATCT
CCCGTGTCACCGGTGGCATGAAGGTCAAGGCCGACCGTGACGAGTCCTCCCCATACGCCG
CCATGTTGGCTGCCCAGGACGTCGCCGCCCGCTGCAAGGAGCTCGGCATCACTGCCCTCC
ACGTCAAGATCCGCGCCACCGGTGGCAACGCTACCAAGACCCCCGGTCCTGGTGCCCAGT
CCGCCCTCCGCGCTCTTGCCCGTTCCGGCATGAAGATCGGCCGCATCGAGGACGTCACCC
CCACCCCCTCCGACTCCACCAGGAGAAAGGGTGGTCGCCGTGGTCGTCGTCTCTAGAAAG
CGAAACGCTGTGGCTCAGTTCGGCCTCTTGCCATCATTATTCCTTTTCCCTCTGCTTTCC
CTTTCGGTTCATTCGGATGGAAAGATTTGGTGCTTGGTTTGCGTGGTGTGGGTCGGGTGG
ATTTCCGTCTTTCTTAGTTTCTTCGAACACTGGTCGCTAGACAGCTGGCTTTAATACCCA
G
>TeaL_105519
ATCTTCTCCACGGTTCTGAATACGTGCTTACCTATGAGGACAAGGATGGTGATTGGATGC
TTGTTGGCGATGTTCCATGGGAAATGTTCACAGACTCTTGCAAAAGGTTGAGGATCATGA
AAAGTTCAGATGCGATTGGTCTAGCCCAAGGCCATGATAATGACTACGTTAAATCCATTT
AATCAGAATTTGAGCCTGTTCCTATATGATTCCTCAAACAAATTGAATAAAACAGCCTAA
ATCTGTAATAGCAATATTCACTTGTTTTGTCTATATTCTTATCAAATACATGAACCAAGT
TTTGCAGAAAAGGATGTCATTGGTCAGAACCATGGTACAGTGCTTATTCGGTTGCACTTT
CGTTTTCATATTTTTTGGAAACATAAATAATAAAAAGTTCAAAAACACCAATTGTCTTCA
AATTCATTTTTATGCAAAAACAGCATTCAAAAATTGAAACAACTTTTTGGTGTTTCTGAA
AAAAGTGTGGTGATTCAGGAAAAAATTTAAAAAATGATTTTCAAAAGCAGTTCCCCAAAG
AAGTTTGTATTTTCCAAAAAAATGAAAACAGGAAACAAAAACATAACCAAACATTTTTTC
TTTTCTAGTTTATGAGTTGGAATTGTGGTATAGAAAGTTTTTAAAAG
>TeaL_105520
GTAAAAATTTATAAAATTTAGTGATAGAGTTACATACAATACGCATTACACACTAGAACA
TTATTGTTCTTAAAGATAGCCACTTTAGTGTTTCATAGCATAGGCATACCATACCCAACC
CACGCATGCACTATTTAATTTATTAGAATGAGTTGAAATATAATGGAATAGTCATTTTTT
AAACACTTGTTTAGATGACTAATCTCTTCAAATAATAAATGATGATTTCATTTGTAATTT
ATTTTGTCATTATTTTTTGGATTATTTACGTGAAGACCGCCTAAATTATTAAAAAATATT
ACTTTGACCCCTTAAATTATAAAAGTGTACAAATGAAT
>TeaL_105521
TTCTTTCTTTTTTGTTTTTGATTTTTTTTTATATTATAAATCCCACCCCATCTTAGAAAA
TCCTCTCTTGGTATTCCTCACTTTTTTTTTTTTTAGTTAATGATAATAGGTAATGCAATG
ACAATAAGAGGTTATATATTGTTGATATTCAGCGCTTGTGTATATGGCATATGAGCATTG
TTTAAAGCAAGAGTGTTTACATCTTTTGGGCTAGGAACAGCCTCAAAATGCTCATTTATT
CATTGATGCAATCTTCCTTAAAATTTGTTGAATTGCACCAGTTGATATTATCTTTTATAG
CTATCCACTTTAGTAGTAGCATTTCCCATTTGAAGAGTATTTGAGATGGAAAAGTTGTTG
AGCTCCTCTGACTAGTTTTGATTAAACAAGTCAACTGTACTATTTTTCATCCTATATATG
AGGACTATGTATTCACATCAATGTTGTTGAAACTCAAGAAAACTAACCAAATTTTCCATG
GCCTCTTATGCGTGTATTTCATCCATATAACTATTGTCATTAAGCCATGGTTTTGAGAAA
ATTGAGTCCTGCCTTAGTGGGAAATAACGATGTCGTAAGGTATGGTGTAGAGTGTATACT
CGCCGATGATCACTTGCCTAGGGCCATAACACCATTATGGACTTTATCTTTGTTGTTCAG
TTTCTTTCTTTATAGTATGCACTACTACTGTAGGAGAAATATGGCTTATGGCAGAAACTG
CACCGACTGTTAGTCCTCTAAACTGTGTCTATTTACTTCAGATAGCAATGTTGTACATTT
TGCTTGCAGTGTGACATGCATACACATCTCTATGACACTCTTTTCCTTGTATACATTTAG
ATAAATATGTAATATCATATTCCTTTTTCATGCTCAGCTGTTGCGGTGAATTCGAAGCTT
CAATATGCTGTTGTTGAGGTGCATGCACTCTTGGGAGATGCTTCTA
>TeaL_105522
TCATCGTGATCTTCGCAATGGTGGTCTTGGATCCATGATTGGGCGATATTTGCATTTTCG
GATTTGCTTTTCTTTATATTTGAGATCCTTTTCTAAAGACTTGCCGAATATAAGAGATCT
AGATTGTCGGGGAACTGGAGGACAGTGAATCATGCCTCCAGTGGTTTATTATTATCTAGG
GTCGCTGTCAATTTGATAATTTTTTAAATTTTTTTTTTTTTATGTTGTTGATGTAGATCA
AAAGGATAGTGTTTCTAAGGGGGGAAAAAATCTGGTTATGAATGTTGTAGCCGATTTAGC
AAAATTGTTAAAATGTTGCAAAACGATATTGCAAAACTTGGGTTTAGTCTAAGTTATCAT
TTTGTAATTATACAATGCAGATGATTAGTGAGTTCATTTGATCGAAAGCATTAT
>TeaL_105523
TCATTTGATCTAAAGCATTATGCACAATGTTCTCCAAATAATCTTTCTTTATTAGCTTTG
GTTGGTTCATTAATTTGAAGGATGATCCACAGAAGGAAATCATTCCCAAAGAAAAAATTT
TACAACAGCAGGAAATAAGAGAACTTTAAATACAATGACAGAACCTAAAGATATTTTACT
CACTAACAAAACCGTGATCCTCACCATTAGAGGAGTGATTTTGTGAATGGAAGACAATTT
TCTGGCAAAGCATTTGGCAGAACCATTAGAATTGCTCTGATTGAAGTTATGTAGGTTTGG
CCAGGTGGCCAATCCAAAAGTAATACCCTTAGGTATCAAAAGCAAAATGCATGAAGATCT
GAACAAAAGGGGCAAAAAAATGAAAAAGAAAAAAAGA
>TeaL_105524
GCAATTTGGTTCACTTGTTCATCTGAAAAAGAAAAAAAATTAGATATGCTCTGGCCATGA
GTTACATGAATGGATACCAAATGTCAAAGCTAATAATTCTATAGACACAAAACCAAGCAC
AGAAACAATCACAAAAAATAATAGATGGTGGGGTTCGTCACTGGAGACTGTTCCACTCAC
TCACATTGCTACACTGTATTCTCTGTGGTTTATTTTGTGTATTTTTTTGTGATTGGTTTT
GTTTCTGGAGAATTATTGATGACCTTGCTATGTGTTTATATATAACTTCTTGAGAAATGT
AAATCGTTATACCTTCCAAGTCTCAGTCTTGGAGGG
>TeaL_105525
TTTTGTTGTTGGGATTCACAATCTGAAAGTTTAAGAATTATAGTTAAGACTAAAAATTGA
AATGAAACATATTAAACTGGCAATAATATAGGTGGCATGGTGCAGTGAACTAGGTGGAAA
TATGCAAAAGAGCTCCTGAGATAGTTAATGCACTCAAACATTATGCACAAGTTGACCACT
AATTGAGCACTATTAAGTACACACCCATACATAGGTAAGTGGTGTGGAACCCTCCCATAG
TTTGTTCAAAGCTTAGCAATATCCCAACAATTTGACAAAAATTACCATCCTTCCTGTTAA
CATGGGCATGCTATTTAATGACTAAATTAAAAATGCCTTGCAACTTCAAATTCTGTCTGA
TTTGAACATTTACTTATCCATGTCTATATGTGTGTGTATAGAAGCTTGCCCACAAAGAGC
AAAGAAAGAAAACCTCATAGAACCAACCAAAGATCCTAGGACTTGCCACAAATATTCCCC
AATCACAATTCATATTTTCACCTTAGCATGACTATATACACTTAGAAAGAAACTTCATGG
TTCACTTCCATTTTTCCTTTTTTTTTCCTCCTCTTATTTTTGTATTTCTATTTTCTGGGG
CCTTTGTCCACTTAGAAAATGACAAGGTAGTTAAATTAACAAGACAAAATCGAGGGCAAC
AAGTGGAAGAATTGGAGAAAATACCTTAACAATAATTATAGCAACCAC
>TeaL_105526
AGTCTTGATTCTACCGCCACTCATCTGCCATGATTCATAAATGAATTGTATTTGAGACAT
ACAAATCAATGTCAATTGATTTGATAATATCATCAAATCCAAAAGCAACAAAATCATCCA
TGTCACAAAGCATAAATACACACAAGAAGATGACAGTATAACAAGCTGGAAGTTGAATCC
TGTGATCTCTTCAGACACGAGCTAGTAATCAATGACACCACTTATGATGCATGTACAACT
TTTACATTGTTGGTGATTATGCAAGAACAAGGAAAGCTAAATGAAAAAACAAGGCACTTT
CATTGTCTTCAACATGTAAAGAGTCACAAACTAAAATACCCAATGAAGAGAGCTGTAGCC
AACGATCAACAGGATGTTGACCGGGAAATGTATTATCAAGACAACAAAGAACCATCTATC
AATCACGAAACTTCCACTGCAATTACTACAGAGTCAACTGCAACGTACACATTTACAATA
AGAACTACTACTCTTTCGAAAC
>TeaL_105527
AGCGGAATTACAGCACTCCCAAGTAAGTATTTTTTATCGGAATTAAAATATTTTCAACAT
GGCTTTGTTTCTATTTTCAAAACAACTCTCTTTTGGTATGTATGGATTCACATTATTAAA
TTTTGCGGGTGTGACAATTAAGACACGCTATTTCATAAATTATTTCCCCTTTCATTTCTG
ATTTTATTTTTGTTTCTTGTTATTGCTTCTGAGTATTCCTTTTATGTTCTCTCATTGGTC
TCATTAATTTTTTAGATTTGTTCCTTGATAGAATTCCTTGTGTTCATGTTTCACTCTCGT
AATCACCTGACAGACCAAAATACAAATGGACATGAGT
>TeaL_105528
AAATGAAATGATTATGGGTTTGATATGATATTTTATCTTATTAACTATTTTAACTTATTT
TGTCTTTACGTGAATTTTAACTTAAATTAGGCTATTTTTTTTCTTGCCTTAACACGCATG
TAATTCTAGAACAGTGGGCGTACAGGTACCTGGTTGAAGAACCACTGATGAGAATTAAGA
GTGCTTGGCGTGATTATTGTAGCGATTATAACTTATTTTAATTTAAAAATTTATATCAGA
TTGTTTGGTGTAATTTTTATTTATAATTTTTTAAATAAAAATAGTTTAAATAAATTGAAA
AAAATTAAT
>TeaL_105529
ATTGCCGAAAGGAAGAACCAAACCATTTTGAACATGTCCTGAAGCATGTTGAAAGGTAAG
AAAATGCGTAAAGAATTTTGGGCTGAAGCTGCGGATTGTGCCATTTACTTGTCAAACCGT
TGCTCTAGTAAAAGTTTTTATGATAAAAAAGCGCAAGAAGCATAGGAAGGAATCAAGTCA
ATTGTCTCTTATTTGCATGTATTTGATAGTACTTCATATGCACATATGTTGCATGAGAAA
CAGACCAAGTTAGATGACAAGAGTGAGAAGTTCAACTTCATCGACTATGATCCAAGAAGC
AAAGGCTACAAGCTTTACAATCCAAGTAATGAAAAATTATTGTAAGTAGAGATGTTGAGT
TTGATGAAGAAGGTGAATGGGATTGGAACACTTCACAAGAAGACTGTGATTATCCCTTGC
TTTGATAAAGAGGAGCAAACAAATGATGTTTTGGAGCAAGCCATTTCTCCCCCGCTATCA
CCTTAGTTTAAGCAAGTCCATCATCATCCGAATCAAGTTCAAGTTCAAGCTTTGAGGAAG
CGGCAAGAGACAAGAATTGGAGACATGCTATTGATGAACAAATAGGAGCCATTTAAAAGA
ATGGTACATGGGAAGGAACTACACTTCCAAGGGGACAAAATGTGATTAGAGTCAAATGGG
TGTACAAAACCACGAGGAATGCTGAAGGTGAAGTGGAGAGATACAAAGCAAGATTGGTTG
CCCAAGGCTATAATTAAAAACTGGGTATTGACTATGATGAAGTATTTGCACCTATTGCCC
GTTTGGAAACTATTAGATTGATTATCTCTTTGGCATCACTAAATGGTTGGCAAATTCACC
AAATAGATGTAAAAGCTGTTTTTCTAAATGGGTTTCTTGAAGAAGAGGTTTATGTTGAAC
AATCCTTGGGGTATGTTTTGAAAGGTCATGAGGATAATGTTTTGAAATTGAAGAAGGCAC
TATATGGCTTGAAACCAGCACCAAGAACTTGGAAGAGTAAACTTGATAACTATTTCCAAG
CAGAGAATTTCACCAAGTGTTCCCAAGAGCATGCTCTTTATGCAAAGATGAATGAAATTG
GAGATGTATTGTTCGTTTATTTGTATGTGGATGAAACGATCTTTAGAGGAAATAATCCAA
AGATGTTTGAAGAGTTCGAGAAAGCCATGGCTAGAGAATTCAAGATGATTGATATTGGGT
TCGTGCCCTACTATCTTGGCATTGAGGTGACACAAAAGAATGAAGGTATTTTTATTTTTC
AAGAAGGCTAGGTTAGAGAGATTCTCAAAAAGTTCAAGATGGATGATTGCAAGCCAATGG
GCACACCCGTTGAATGTGGAGTAAAATTGTCACAAAATGATGATGGAGAAACGGTGGACT
CTACTTATTTCAAAAGCCTTATTGGAAATTTGAGATACCTTACATGTACAAAACC
>TeaL_105530
CCTAATACTATTGTAAAACTTAATGAGAATGTTAATACAAAATGACTTGTTGAAGCAAAA
CTGTAAGGAACCATACCTATTATATTATTAACTAATATAAATAAGAATTATACATACATA
AATGGGAAATAAACTTGACCTTTTTTGTCATTTATTTGACCAACAACTATACTATGTACA
GTAGCGTATATAGATTCTTGATATACTGATCAAGCATTTGATACTACTCTATTGTTGTTA
TTAGATAAAAGACTAATAACGAAAACTAATAATCCGGCTATAGTTAAATATAAGCCTATG
TTTGTTAAAGATATAGAAAGATTACCTAGTACAGGTGCGTCTAGGCTTATAAGATTTCTT
ATCTCAAATTGATCTAATGGACTTATTATATTTGAAAAAAAATTCATAAAAAAATAAAAA
AAAATG
>TeaL_105531
CTGCATAAAATAGTGAAAATTATTCTGGCTGGAGATATAAATAGATATTTTTTTATTTTT
TTTTTTAATGTATGCAGGAGATAAGTTCAAATATCTCATAAACGGCTGGGTAACTGTTTA
TCCACTCAAGGGAAACTGGCAGTTGGAAAGCTTTGGTTACACCTCATTCAGCCAAACTTT
GAACAGGATGCAAACTGTGGAGATCAGCTATAGTGTGGTAGTGGTGTTATTTGGAGATCT
GCGGTGACTGCTAAATATGGAGTATCTATGATGACTGTAACTTCATTGGAGGTTAACAGC
TCTTATACCATATGCTCTGGAACAAAAGTTCGAAAAGGTTGAGATAAATTCAATAAACAT
ATTACTTTAAGTATTTTCTCATGGTATTTTACCACTTACTAATGCTCACCGGTAGTAAAA
TTAGCTTTTGAAATGTCACTATTCCTCATTATAGCAAAGTTAACTTTTAACATGACAAAC
AAGGTGGGGGGGAGGGTATGCAAAAGGTGTTCTTCTCTTAGCTATTGGTGGGTTGTAATT
AACAAAGATGCAATAGATGCAGAGTATCTTATAGTTTCAGGCAGTGGAGTGACTGCTCAA
TATCAGAATGCATAGGGGTTTGTGTGATTACGAGGTGGAAGGAATGAAAGAAGAGAATGG
AGATTTGATTACTAGCATGAAATTCCAAGTTTTTACTTCCCTTTTGGGAGAGAAGTATTG
ATGGTCTGTCAACTTAATTGCTTGATCATTGCCAAATTTAGGTGTTTGTAG
>TeaL_105532
TCAAATCGATTAAAAATCATTTTTCATACAAATATATACACACTAGCATTCAACCTGTGC
TAAGCACGACTAAATGTATATGATAATGATATATATTAATATTTTATGAATTTTTAAATT
ATAAATTTACTTTTATTTTTGAATTTAGAGATATATGATAAAAATATTTATTAACATTAC
ATGAATATTTAGATCATAAAATTCAGGGCTCCATCTAATTTAACTGAGGTGCAATTTGGG
TGGACCAACTTAAGTAATTTTAAGTACGCAAAATTTTAGAGCCTCGAGACTTTTTTTTAA
TTTTGTCAAGACTGAAGGAAAAATTTACCAACTCGAATTAAATTCAGTCACAGTTTGAGG
AAAAATTGTCTCAATCCAAGCATTTTGATTTTTATTGTTAATAATATATAACACTTGCAT
TGAACCTACACATACATAGATTTCTT
>TeaL_105533
AAGACTTGAACCCTTGACCTCCTATTGAGGTGTAGGATTTTGGCCAATTGGACTAGCCCC
AGTTGGTTTGAAACATACAACATAAAACCACCAAACTACATCAATGCAGAATCTCGGAAA
CATCAACCTTCAACGTCTTTCTTCTTTGAGTTTGTAGGCTTGCTAGAAAATTTTGAGCAT
TACTTCCTTTGTCTTGATGGATATGTTCACAATAGCCTGCTCACTTTCAAGTTTAAGATT
GAGAATCTTATCCTCAAGCCTCCTTTTATTTTTGTCCTTATTGGATGGAGAGCTATCCTT
ATTGTGCTTGGTCCCTCCCCTTTAAGGAGTGGTTTCTGTCTCAACCACCTCATTTGCT
>TeaL_105534
CGACATTGTGTCCAATGGCAGCCTCGCTTGTACTGCTGGTCACAGTAAGGTCTCTCTCTC
CCCCCCCCCCTCTCTGTGTGTTTGTGTGCATGTTAGTCAAATTGTGTGGTTTTTTGCTAT
AGTACGCTGGTTTTTCTCCCGTAAAACCCGTGAACTTCGATCGCTTTATGTGATATTATT
CGCTATTTTCGAAATATATACACTGTGCTGCTTTATAAAATATTTTGATGGATAAAAAAA
GGATAGAAGCCTGTGATTTATGTTACAAATGGGGACAATATGAAACTGATTAATTGAAGG
TAATTATTTAGTCTCGGAGTATAGATACGCGGCATTCCTTAAGATTTTGATTAGTGAAGA
GATATAAAGGCCCACAATTTATATTAAGATAGGAAAAAGATTAAGTAATTAATGATTAAT
TTAGAATATAGATATATGATATTCTTGAGAGTATTGAATAATTTTCCGTACTTAGGGTCG
TCACGTGGTATTTGGGATTGTTAAATAATTTTCC
>TeaL_105535
GTAAATTACACTTAGTACCCCTGCACCTTCACTAAATCTCACTTTGATCCCTCCTTCACT
TTCAATTGTAACAGGTAACGCTTTACACTTTAAATCAAGTTCAAATCTCACCCTTTTGTC
TTTTGATCGCTAATAAAGCTAACAAAAACTGAAAGTGGAGGGACTAAAGTGAGATTTTGG
TGTAAGGACTGATGTGAGATTTTAGTTGAAGTGTAAGGGTGCTAATGAGACAACAAAAAT
GTTACACATGCTTCAAATGACAAGTTCCGTCAACTTTGTTAGCAGTAGAAAGATGGAAGT
GTGGGAATGCAACTTCACTTAAAGTGTAAAAGGATTGACTGTTACAATTGAAACAATTGA
AAGTGAAGGGAC
>TeaL_105536
GAGATGCTGATGCAAACCAACATGCTAAGGCTCACAAAGATGAAGATGAGAATGAAGACG
AAAACGAAAAGGATCACAAAGATGAAAATAAGAACGACAACTTGGGCTTCTACCTTGGCA
TGGCATTGGGGTTTGTGGTGGGGTTTTGGGCTGTTTGTGGTAGTTTGGTGTTAAAGAAGT
CTTGGAGATACGCCTACTTTCGGTGTGTTGATGAAATGAAAGATTGGGTTTTCGTTGCCA
TGATGGCGAACTTGAACCGCTTAAGAAGAATGATGGGAGCACGACATAACTGAAGGCCCA
TGTGGGT
>TeaL_105537
CCGAAGTAGCGTGGGTACAGGCAGCAGTCGCGGACGGTGTGTTGCTTGCAGAGCCAGGCG
AGGAAGCGCTCGAGACCGAGACCGTAGCCGCCGTGGGGAGAAGATCCGTACTTGCGCTGA
TCAGTGTACCAGTAGTATGCAGCTGGATCAATCTGCTCCCTTGCAAATGCAGCCATCAGT
TCATCGTAGTTGTCCATCCTCATACTTCCTCCAATAATTTCTCCGACACCAGGCATCAAG
CAGTCTACACTCTCGGTGACGCGTGGGTCTTCCTTATCTTTCAACATGTAAAATGCTTTG
ATCTCTGTGGGGAAGTGGGTGAGGAAGATGGGCCTGTTGATGATATCGGTCATCCTGCGC
TCTG
>TeaL_105538
AAACAAATATTTTTTCCCTTTCTCCTTTCCAGTTACGGTCCTTTTTAGGAATTGAATCAT
CTAAATCACGTCAAAATAGATCATTATGCCAAGCTCCAGTTAAAAAGACAAGAGGTGCCA
AAACCCACTAACCCATCTACCTGACCATGCCATAAACCATGATCCAGATGTTAATTCAGA
ATCCTATAATCTCACAAATAAATTTTTTTTTTTTTTTAAAAAGAAGACTTTTCATATATA
TAATTCGACACAGAAACATGTACAGCATAATTGAAGACATATATAAAATTACAATCTGTA
ATTTCAGTAGGTCCAATGTTTGAATTCGCAAAACGATGGGCATGGAG
>TeaL_105539
CGTTTCTGTCTTGTCTTACAGATTTTCATGTGCTTTAAACATTCTCTATATTCTTCCAAT
CAAGTCTCTTTAACCTTCATAGTGACAAACTTAAGACTATAGATAATAAGTTTTGCAATT
ATATGTGCTTATGGGTTCAATGGCCGTTAATTGGCATGCATTTTATGGTGATGAAGTGAC
AACAACCTTAACATATATTTAATCAATTTACTACTAAAATCTGAAGCTTTGCAGGTGGGA
TCAAGAGTGTGTTAGCTTTAGTTTTGCCATTTTTCCTGCTAGAATATTATATAAACAATT
CAAATCATGTGGTCTATAAATAAATATTAATATCATCTCCAATAGTAAACTATTGATGGA
TACATAGAAGTCAAAATTCTTCCCTTCTGGGGGGTTCTCATTTGTTTGAAAACAAATGAA
ATCACCAATTTTCCGCTTCCCAAAATTCTGAAAATTTTGGAATTGATTCCACTTTTATGA
AAACGAA
>TeaL_105540
AAATTACCATGTTACCCTTACACACTAATGTAAAAAGACAGCAATAACCCTACTATATAT
ATCATCTATATTCCTCATTTGAACACTAAATTTCCCCATCTTTTAATTCTCTTAATCTCC
TTCACCATCACCTAACTCCATAACTCTCATCAGCTGATTCTTGAACCTTCTATGTTGCCA
AAAAATCTCAGCAACACCAGCTCCATCGCTTCAAAATGTGTCAACTCCAACACAGTCTGT
TTTGGAAAAGAGGAGTTGTCGCTCACATTGGAAGGGGGTTTGCTTTGTGGCAGTGGGAAT
GATTTTGTGTGATTTGGATCTCATTTTCTGTGATTTGGGTCTTATTTTTGTGTGAT
>TeaL_105541
AATTCAACATATAGATGAATTATTTTTTGCTATTGAATTGACGCACTCTTAACATTTACC
CTAAATTATCATTTCAAGTGTCCCACATTAGGTGGGCTGCATCATCATATGCGTCGAAGT
TTCTTGGGGTTGTGGTTTATTTGAGGTTTGAGATAGTGGTTGGTGGAGAAGGATTTGAAC
TTTGAAGGAGATTGAGGTACATATTATCTTGAGAATATTTGTTGTGTGGCTTCTCTCATG
TTTTACTTTTATTTTATTTAAATCTTGGACATATTTGGCGAAGTTTTTTAGAAACATTTT
CTATTTCCTAACCTTCAAAATATAGAGAACTAT
>TeaL_105542
AAAAAGTCAAAAAAGTCAAAAGTCATTCTCAAATGAAATTTTTTAACCCCCAAGTTAAAA
TAACTAGAAACTACTCTTCAAACGAACCCTCAGTGGTATTGTGAATCCTATTGGATTATT
AATCCGGTGGTTAATTACACAGCCAAACATGCTTTCAATGGAGACTCTAAGCTAAGTAGT
TTATAATGTTTGGTTTGGAATTTATAAAAATAGTTTCCGACTTTTCAATTCGTATTTTTA
ATCAATTTTTCTTTTTAAGTCTATCTAGATTAGATTAAGTGCATCTAAAAAATAAAAAAT
TTGAATAAAATAATAAAAAAAAAAATCACTAAAACAAAAACAATACAAAA
>TeaL_105543
AATATGTTCGTGAAGCATTAATCTTGTTGAAGTTAAGATTACCTAAGAACTCAATTTCTT
CTTTCTCTACTTCAATCTTTTTAGGGGAGAGAATAATTCTATGTTTTTGGAATTTATTAC
ATAATTGGCTAAAGATGATTCTTGTATTCTTCCCCAGATTTGCAAAAAACAAGAATGTCA
TCTATATATGCCACACAAAAATCTTTAAGGTCATTAAAAATAGAATCTATCCATCTTTGA
AAGATTTGTAGTGCGGTATTTAATCCAATTGGCATTACATTCCAGCGGTAATGTCCTCTT
GGAGTACTGAAAGCAGTCAATGGTTTTTGACTCTTCTGTTAATTGTAATTGCCA
>TeaL_105544
CTCTCTCTACTATTCTAATATGGTCTAAAAGGTTACCTATGTGAATTTTGATTTTCTACA
TTTCATAGATGTATCATTTGGATTTTGAATTCCCCCCAAAAGTATTAGACTGGAAGTAAC
TTTTGAACAATGGTGCATCCATTTCTTTACTTTTTGTTTTTCTTATTCTTCAAAGTTAAA
ATAATTTGAAGGGCTCTTTATTTTGCAAGAAGTTTTGAGAAAACAATCAACTAATGTTAG
GGTATCCACCTCTTAAAGAGATGTATACCATATGCAAATTATGTATCATTGCGGTGTTGA
TTATCTCGCAAAGTGACGTTGATTATGATTCAAAACTTATTAATTGGAAGATCCTTTCCA
CCCATTCAAGTGTGCAAGACAAACACCAAACAATCAAAGAAGAACATCAATGAAACAATA
CAAACAATCAA
>TeaL_105545
GGGTTTGGGGTTTCTTATAAAAATTATAATGGGTTAGGTGGTTTAAAGAGTGTGAGTGAT
CCTTCTGTTAATGGTAATGGGCATGAGAGTTTTCGATTGCAATGGATATTCAATCTCCTC
CTCTTTTCTCTCTCTCCCTTGTGTATTTAAACCCAAAACCCATCATTGTTTCCACAATTT
CAGCAATACCCAAATTTTGAAATTCACTTCTGAAGATTGTTTTTGTCAAGAACATCATGG
TTAATTTATGTGTAATAGAGAATGCTGAGGCAAAAATTGAATGAAAATTGAATGAAAATG
GAAGAGTTGAATGAAGGGAATGTAAGATCGGGGAAAAGAGGTTGTTCTTTGTTTTTTTTT
GGTTACATAAAAAGGCTATTCATCTTCATCATCTTCCTCATTGGTTATGTTCATCTTCCT
CACTGGTTCGCAATTATCGTTTGAAACGAACGATTTTGGTTGGGAAAAGAGGTGGGTCGA
GCACTCCTGTGCCTACTTGGAAGATGGATTCAAAATCACCTCCTCCAAGTGTTCTACAAA
ATGCTAAATCAATGAAATATCTACCAAGTATGGATCTCTTTTGTCCCCCAATTTAATGGT
AATGGGCACGGGCATGGGCGTG
>TeaL_105546
CAAGCATCATGTCTTACATTTTTTTGAAAGTTGACATTTGGCGTGTCGCATGTTGCATGT
TTGTGCAACTTAGACCTACACTCTTCATTTAGATTCCCTTAGATTAATATTTTGACTTAA
ATTTTTTGTTAAGTTCACAGTTCAGTCATATCTTAGGTATTATTTTTATTTCGGTGGCAT
CATTCTCTTATATTGTATAATCATACAAAAGTTGTAACTTTCAGGATGTTGCTGTGAAGA
TTCTCATGGATCAAGACTCTCATCCG
>TeaL_105547
ATATGATGAATTTTCTAACACTTTAGAACCAGAATTTCAATTAAACTTTAGCCATATCTC
ATTCCATGAGCATAGATACAAATATAAAAAGATTAAAAAAACATAATGAATCAGTGACCA
TTGTTTGGCCATATGTTATACTACAATTAATTTGCTTCAGGAGTAAATACAAAAAGTGCT
TCTACTTTAATTTTATTGGCTAAAATAATAAGACCCAACACTATTGTATTTTTTTCCCAC
AGCATGGCAGAATAAATATCCTAAGGTGAGTGGTATGGAGTAATACTCCAAAATCACCAA
ATAACTTCTCCAACATGGCTTACTAGTTGATTTAACTGGTAT
>TeaL_105548
CAAGATTGTCGTGTTCTCCGTTGTTTAGTTTAAAAATAGATTGTTTTAGCAGTTGAGTTG
GGTGCTAACCCATTAATTGGCATATTTCTAATTCAACAAAATCTAAATTCTTTAAGTTCA
TCCAGAAGTGAAATTGTTATCAATAATGTCTTAGAATGTTGTAACATTGAGCCCAACTAG
GACCTGTTCGGCATTTCCTGGAATTTGAATGGTCTCATTGAGAATATATGTTGCATTTTA
ATGTAGACATCCATCACTTTGTAGGGAGCCAAAAAAAAAGAAGGAAGGAAAAAGAAAAAG
ATTTCCAGCATATTTCTTGTTACATGGTCATTTTAGGTTTCCTTGAAATGAAAAACTACT
AGATTTTAAACATCATTCTTTAGATGACATTTTCCCAAATGATCCCCATTAAAAGATGGT
GTGTAGGGACACCTCGACGGCTTAGGCCACATTTCCCAATAAAGAGACTCAAGTTTG
>TeaL_105549
AGTTCCCATTCTAAGTTAAAAACAGACCCTCTTAGAGCATTTGTTTACTACTCCCTCCAG
CATTTTACAAAATAGTTCGTAAGGAGTTTTAGTGGATTATATATTCTTTATTCAATCCTA
CACTTCATCAATTTTGAAAAAGGAACACCCAACATCACTGTTATAACATGGGAAATGTGA
CAGCCAAGGGTTATGGCTCTGTTTGCTGCACTGCCCTGTTTGTGCACTTCTGTTAAAGAT
GAAAATTGATACTCAGAAAGTAGAAGTTAAAAGAATCTCTCCCTCAACCTCTCCATATTT
TAAGCTTATTTAAGCTATTTTTGTCTTACATGTGTAAACAAAAACTACATCAATTTCTAT
GGAAACACACACACACACACACACACAT
>TeaL_105550
CTCTCCTCAAATCCTTCAACCAAACACAGCGTAAGTTGTTGCCCCTATACTCAAAAACTA
CATTATTACAGAAACCAAGTTTCAAAATGTGAAAAAAATGACTAGAGTCCCAAGTAGGTA
TTCAAACTTCTCATTTGGTACATTTCACAATTCACACAGTTGATTGAGCTTGTATTCAAT
GCTTGGATGTTTTGAGAAGCTAAGAAATTATATAAGACATCTTTACCGCATGTAAATCCC
AGAAAACAGGTACAGATAAACCAACCCAATTTGTAGTCAAATGGTTTCATGTCCTAATAA
TCAATCTTTGCCCCGAATCAATCAATGTCCTAACAATTAGGGTCAGACTGTTTTCACGCA
ATGGATAATTCAAAATTTCTGGAAATAATTGGAGAAATTTTAAAACAGGTTATATACACA
CTAAATGCTAATAACATGTATGAATTTGCGAAAAACGTGAACATAATTATGTAAGTATCA
ACAATAGTTGAGGGACTGCATGTCAATTCGGAGTTAGTCATAGCATCAATCAATC
>TeaL_105551
ATAGTGTGTATGTATATACCGGCCAAATAAATCTTTTCCTTTTTGAAATCAAAATAAGTT
CAAAGGTCCAATAGCAAGAAACAAGATAAGTTGAAATGTCATTTCTTCTTGTTAAGTAAA
GCAATTAATTGGGAAATAAAATAAAATAATTGCTTTCTGGAAACATTTCCACCTATCTAT
GAAGCACGGATACTCCGGAATGGCCCTCGTATGCGTGTCGGATATGTATCAGATACGGAT
ACGCGTTCGATACGACAGGATACATATCAAATACGGTAAAGAAGTATCTCAAATTTTTTT
TTTTTAACTTTTTGAATTTCGGATACATTTGGGATATGCGAGGATACTTCAGGGATACAC
TTGGGATACTTTCGGAATACGGTGGGACGAAAAAATAATTTTAAAACTTATAATGGAATC
AAAATGTAAAATAACAAAAGTAATCAAAAATAAAACAAAAAATAAAATCAACCAAGCCCA
GGGATACACTTGGGATACTT
>TeaL_105552
GTTGTCCTGGTTAATCAAACATAAAATTGAATCAAGAGTCGGTTCTCTTGACAGAAAAGA
ATTAAGAACATTTAGCATTTTCTTTGAAGGATTTAGCTGGGATGATAAACAGAAAACATA
CACATCAGTGATGCTTAAGGCTTCATTCAATGGTGTTTTTGTGATAAAATAATCGAATAA
TCATTTGGCATCGAAACTTTGTGTCGCTAAAACATAATTCTACAATAATTTAGCCTGTCA
AGAAAAAGCAGCCACAATGGTAATATGGTTGACCCTTATGGAAGATGGAATCACATTTGA
TGTAGTTAAAGAGGCAGAACCCAATTCTGGTTGTTTGTTTTGCACTCAATTGTATGTTCG
TAACTGAAATGACCTTATTTTATTCTTGAAAATGAAACCCTAACCAAAAACCCAATGGAA
AATAACATGAAACTGAAGAATACCACACTTTGACATAGTAGTACTGGAAATGAATTGTTG
CTTATCACAGGGAGACCAATATAAGCAAGCCTAGTAGTACGTAAGGTAGGCCAGGTTCTT
AAAAAAAGAGAGAATGGAGAAAGAACTAGCAAGTAGTCAATGCATGATGTAATTCTTCAC
CACAAGACAAAATAACACACAAGTTTTGTTTGGGCTAAAGGAATCCCATTTGGTTGCATA
GAATACCAAAGGTGCCAGCTTAGCATCCTGCATTGAATACCAAAGAAACATTTCCCTCTT
TTGTAAAGAAACCTCCCTGGTGATTTGGTCGGAGTAAAATGTCACTACTGTAAACTGGTA
CGTGTTTGCAGAACACATGATTGCTCAAGATTTTGAAA
>TeaL_105553
CCATCCTTGTGCTAGGCTATCACAACCACTCAAGCAAGATGCATTACATAGTTCTTGATA
AATATTAAAGATATCAATGAATGATTTTAACCCTCCTGAATCTTTATGTGGCAATTATCA
TTATCTTCCTCTTAACAAGATCATGATCAGTTTCATAACTGACAAGACTGACCTTTGCTC
TTAACATGACATAGTTGCAAATTCTGTTAAACCCGGCTGTTTAAATCTAAGTTGAAACAG
CATTTATATCACACAAAATCATAGTTCCATTAATAAAAATTACTTTAAGCAAAAATGTTC
ACATCTAGAACAGTCTTCCAAAATTGATCCAATTTCTGAGTATTCGCCTCATAAGGAAGA
TATAAAGCACCAAACGATCATCAACACACCTTGAAGGATGCATTTTCAATAGCAACTCTC
AGTGACTTCATTAAAAACTCTACCACACACATCAATGAACTCGGTCCTCACCTCATCAAC
AAAACAGTCAATACATCAAACCCCCTAACCAATCTTCCTTAACCCACATAATTCTAAAGC
TATGCCATCTCAACGAATCCAAACATTCCAAAAAGGGACTAACTTGAAGCACCAAATCAG
CAGATCTTAATGCAAATTCTCCAATTCCACAAACCCATATAAAAATCACAACTCACACAC
AG
>TeaL_105554
TCCTTGGCTTCGAACCTTTTCTGAAGAAAATAATACCTCCCCTGGGGCCTCGTAGACTTT
TATGAGTTGTTGAGGTAACAATGTCACAATAATCAAAGGGGTTTACACACTCCTACAGAA
AAATCAACCATACACGCTCTTAGAAGAAAATCTAATGGGAAAAAATTTTGAAAGCAAAAA
ACAGAACCACTTTCATGAATAAAAGTTCATTAAAGAAGACATATATATATATATATAAAA
GCAGAAATAGAAGAATAGAAAATATATATCAAGTTAACATGGTGTGAGCAAATCTTAGAA
ATAAAAACAGGCAAAAGCTAGACCCAAAAACCAGAAGATACGTACAAGGAAAAATAAGAA
CATGCTTTGACTAATAACATTAGGAGACGGAGTATATAACCATGTAGTAAATCCCACTAA
TTCCTTATCATCTGACAGCCAACATGAAAATGCACTATCATATCCAACAAAAATATTGTA
TTAATTTTGGTACAATAAAGAAGCAAGCATAGAACAGAGAAAGAGTACCATCACTTAACA
TCAGTAGACTTGTAACACACTACATGCATGCATATTAACCATTAAAGAGGGAAGCCTAAA
ATTATGATTAGCAAATATCTTGGACATTTTTCTTTTTTGTAAGAAATTCTCACTTCTTAA
AAAACCAAACTAAACCAAGCCAAGCATTAAATCACATCAAATAAGGTCAGCTACATGAAT
CCTTCTTCTTCACTCGACCCTATCC
>TeaL_105555
GCATTTGTAATTTCCTGTTGCTAATTTTAGGCATCTGCTGCTAATTTAAATCTTGGTAAA
ATAAATAAACCTACTCAAACAAATTCAATAGGGATACAGGACAAGAAAAAAGGATGGGCC
GGATTTCGCTAAAGATATAAAATTCATAAGAGAAGTATTTATGTTGATATACTTGTGATT
ACTAGTTGAATTCTTAGTGTCTTGGCGAAGAAAATCCTAAAACCTAAAATGGCAACATGA
GACAGAATATTCTAATTTGAGAATCTTTCCATATTAGCTAGCTACATAAAAATTGTGTGT
GTGTGAGCGTGAGTGAGTGAGTGCATATAATTGCTTCTATCCATCTAAAGATTTTCAAAC
GCAATGTATCAAAAAGTCTATCCAACTAACTCGTATGTGTGTCAAAAAGGAATAGAACAT
CTGGAACAAGATATGGTTTCTAAGAGTTATGAAGCCTAAATAAAGTGACATGAAAACATA
CAGCGTAATCCAAAAACTATCAAAATCTGGTTGGAATTTGTTTAGGCACTAATGACTTGT
ATGTACTTTGATATGATCTACACTTCATCAATACAAGGTTGAGGTAGCAAGTAAAGCTAG
ATACCTGTAAATAAGACTTAATTTAGATGAACATATAGTTTCCTTTTCAGTCACTTCTTG
CAAGGGCAGCAAGCCAAAAAACATACAAAATAAGTAAGTCATCTATTAGTTGCTCTATCT
ATCTTAGATAGAAATCTCAGCCATTTTAAAGATAAAAAGCAATGCCTTCCCTTGACATAA
GCAAAATGCAGCATGTTTTACAGCCATCCTGCATTTAAGATAAAAATATGACATCAAAGC
ATGGACTAAATCAATGTTCAAGCTTAAGAAGAAGAACTATTAAAGATTCAATTCCTACAA
TGCAATAAGGATATGCAATTACATAACAGCACCTGCAGTTAGATTGTATTATTGACATGA
TTATTGTATTTTCAATACTAGCATAAACCTTAATCCCTAAATCACAACAAAACTAAATTT
TTTCCTTTCCTTCTTTGTACTAGCATTTATTGAAAACATCAAGCTTTTAGTGCTTTTCTA
CTTGAAGCAATTCATTTTTAAATAAAGCATCCATCAAGATGGCTCTTAATTGCAAAATGA
CATTGACACATCATTATGTTCGGATTTTCTGTATAACTTCTCTATAAGATTACAATTTTC
TTTTCCAATTTAGGGTCACTTAAGTATAAATCACTAGAAATTATTGTTGTCGTGCAGGCA
AGGTCATTGATTCGTAAAGG
>TeaL_105556
TTTTTTTTTGTTTCCTTCTTTTTGGGTTTGTTATTTGCATTTCTCTATGTGAATTTGTTT
TTCTCTTCACTCAGCAAATGCTCAGCTAATTGCAATCTTTCGATTATTTAGTTCGATCAA
ATTCAAGACTTCATAAAACTTGATTTTTCGGAGCCTTTTTTTATTCGCTTGATGATCAGC
CTCCACCCATCCTTAATTTTTTTTTTCTTTCGTTTCATTCTTTTTTTAAGATTTTAAGTA
TAGACTCAAATATAGATCTAGACTCAATTATAAATCTAGACTCAAATATAGTGCCCCTTT
GGATGATAGATTTGTATTATATGTCTCTTAAACAGAATTAGCAATTTAACTTCCATGAAA
ACATACAAACATACCACAGAGATATAGGAAATTCACCAATATGTAGAATACCAGTATTTT
TCACTTCTTGAAAATGGACTTATTCATTGCATTTGCAGTATGTCAAGTGTGGTTTCGCTG
G
>TeaL_105557
CAGGGCTTCTCATTCAATGCATAACGAATGTATTTGCGCAAAATCTCCTCCATGCCAAAA
TCTGTCTGCATAAGAATTAACATCATGATACTCAAAACAGTTGCTTGACAAATATTAACC
GTGATGATACAACAAATCACATAAGCATCTAAGAGCACAATCAGAATAAATTATAAAAGA
AAAGAAGTAAGCAACATATAACTTGGAATGTGATGGGAACGTGTAAAGCAGACAATGTCA
TATAGAATATGAAAGAAGTTAACCTTGAAGACATCATCTATTGGCATATTTGGAGGAAAA
ACATATTTAAAAGGACATGTATAAAAACTTTAAGATGTCTAATTTTGTTTGAAAAAGGGA
TCAACTTAGTTCAACATCTAATCATAAACAAAGGAAGATCTAACAAATGGCATGATATTT
CGAAGCAAAAAAGACAGCACAATAAAGTATGAAAACTTCATCTTTAACCATACCTTAGGT
CAAAATCACACAAGAATGAAGCAATCCAATGAATTGTGTGTAAATAGAGTTTCAACATGT
CCACTATTGCATGAAAGAGATAAAAATGGATCTGCCAATCTTACATTCACTTAGATGGGG
GGGAAAAAAAAACATAAGAGATCAAGTCAGGGGGCATATCCGTGCCATGTGCCTCACCTT
TTGCATTAGTCCCATCAAATC
>TeaL_105558
AATAAAACATGATTATCAATAAATTTGTTGGCATTAGCTATTGCTTGAAAAAATTCAGGA
GTTTGATTTCTGAATCTTGTTCCACATTGGTCGATACTTATTACGTGGTCCGCTTTATTA
TGATGCACATTCAAAAGTAAGTTTAAAGAAAACTTAATGCAAAAGGTATCTAATAGTAGG
GAGAAAAACATATGACTGTAAATTATATTTTTCACCATTAGTTAATGGTAAAATGTTATA
TATATGGGGTTGGAAAGCTGAGTTTGTGTATGCGTTCATTTACTTGTTTATAATGCTTTG
CTTATCAAAAGTTGAAAAGGTGAAAGTAAACATAAAACTATTAGGATTGTCACACAAAGT
CCAGACAAAGATCTGTTTGATTTCATAGCTATACATTCTGATTATATTTCAACTATAGAA
TGGAAAAACAAGTAATGCTAGTTCTGCATGAAGCAGTAGTTGCAGTCTTCATTAGAAATT
ATATGAACCTATTTTGGTAACCTGGTATTATTGTTTCATGTCTCTGCAAGTCACTGTCTA
TGCTTAATTAGAAAATATGTAGCCTCCCTAAGGTAAAGCTTTTGGCAGAGCCAATAACTT
AAAGCTTCTATAACATCTTTAAATTTATTATTATCATGGTTATCATATGTTTAATCAGTG
AATGTGTTATCATTATTACTATTTTTTTGGATAACTTATTTTTATTTATATTTATTCTTA
TTTATATTTTTCTCTTGGTGTTGTATGGCAGATTCAGACTCTGGCAGTGAATCAGATGGT
GGCAGAGCTTCGGTTCCTGCAATTAGTACAAAGGTACATCTTGATAGCATTGAATCTGGA
TGAACTTTAATGCCTGTTTGTTAGGTTGTTATGGTGTAGGTTAAATATTACTTGTTCTTT
GCCATCACCCTCTGTGCATGCATGCGTTAATGTGCAAAGTACTTATGTTGTCTCTGTTTC
CCCTATGGTAGGAGAACAAAGGCTCTGGAGCAAATTTTGAGCAGAAGATAGATGATTTTG
GAGATCCAGACATTGGAAATC
>TeaL_105559
CTCTCTCTTACGACGCCCCCCTCAAACGACCACCTCTACTACCACCAACCACTGCCAGCC
CTCTTTGCCTCACATCGCCACCCTCAACCCTTCTTTAGCAATCCCCACATCACCGCCCAC
CGACGCTACCATCTCTATCGCCCTCTCATCCTCCTCCTTCTTCTTATTTCCTATGCCAAA
TTGAGCAGATCCACAGAAATCAGATCTCAATCTGGTGCGTTATCTCTCTGTTTATGGTGC
TATCTCTCTTTGGTGTGATTTAGGTATGGGTTTGCACAGATTGAGGATCGGTGGGACGGA
AATGGTGGCTATCGATCTAGTACATTCTATTTCGCTTTCTCTTTCTCTCTCTTTGGTGCG
ATCAAGATCTGGGTTTGCAGAGATTGGGGATCGATGGATGGGAAGCGGCGGTTATGTAGA
TGGGAAGGGGTTTGTAGATGTTGCCTTAGGGTTTGAAGAGGGTGGCCAACATTAGAAGGG
GGATGCGAGAAGAACAATGAGGAAAAAAAAGAAAGGTGCTGAGGGACCGGTGATCAGCAG
CGTGAGAAAGAAAGGAGAAGGAAGAGGAAGGAGGCCAGATTCCGGCGATGTACTTTTCTG
CAGAACTAGGGTTAGGGTTTTATAGGTTTTGGGTTTAAGGAGAAGGAGAAGGAGAAGGGA
GGAAGTCTGACGAAAAGTAACAGAACTGAA
>TeaL_105560
GACTGATTCCAAGGTAAGCCTGCACACATCCAGAATAAGTGCTTCTCCACAAGCTACAAG
AAAATTTCATGTCTATGTGCATACAATGTGTAAAAGAAAGTACAGAACAGATCAAAGTGG
TAAGGTGTATGTTATAAACAAAATTCTAAAATGCTCAATAGTAATATAATGTTTCACTTA
ACTTTCATAATTTATGTCACATAAAAACCATCATTTTATTTAAATTTATGTTATATTTAT
ACCAAACAAAAACTTATATAGGTTACAAGTTGCAGACAAGAATACGGTAAAATGGAGGAC
CATTAGCATAGTCTTGTTACAGTGTTACATTGACATTTAAGTCCATTGACTTGAAATCAA
CCTCTTAAAATGTGTACCAAGAAAAGTGCTAATTTTGATTTCAGACCCAACCCTGTTGAG
TAGTTTTCCAGTGCTTTAGTGCATAAGAGAACCCCCGAGCTACCAAGAGATCATGAAGTG
AAAATGAAAGAAAACAGGGCAACGGACACCAAATCCATACCTAGCCAAAAGAAAGTTAAC
AGTTCTGTTGCAAAGTCCTGAATAATCAAACTTCCATGAACGTCTATATCATGCAAAATA
TTGACTCCTTCAGCCTCTATAATTGCATTTGTGGCCAAATCATGGATTTGTTGGCCATTT
GGCAAACCATAATTGCATCTGTTAAACGTGGTCCAAATGCAATATCTCACGCTTTGACAC
AAAGTGGCAGGAGAG
>TeaL_105561
TGCGGACAACAATGTAATTCAAGGTATCTATGCTACCACCTGATTAGTATAATGTCGATA
TTAGCTTCTTTTTTTTTTTTTGGGTTGGCGTGGATATCTCCTACTTGGGACGTAATATGA
CATGTTTAGGTTCAATTGTGTATATTAAAAAGTGATAATTAGACATTCTGCTACATGAAG
CATGCATCGTCGTCTTTCAGTCTTGTAATATGCACATTGAGATTTTTCCCCTGGTTGCTT
GGAAGGCATTGTTGGTCTACGAACTGGCTGGAAGGACATCTACAGCTTGCTTGCATGTCA
TTTCGGGTTGCAAATAGTTGCTGTTGAATCTCACATCTTGAACCTTAAG
>TeaL_105562
CTAGAAACCGGTTTGTGGGCAAACTCACACACTATAGCGCGTATGATGCCGATGGTTAGT
GATCTTGCAGCGCTCACCTCAGGTATAGAAAGATCAGACCTTGACCCCGAACATGAGCTC
GCGCAGCTCATCGTAGAGCACTAGAACGAAGGCTCCTCCGGTTCCACGCAACACGTTACT
AAAGGCGCCCTTAAAGAAGGCTCCGCTTCCCTCGGTTTTGAGGATCTTGCCCCAGCAATC
AACTGTGCTCTTGTACATACGCTCGTTTGCAGCGCGTCCAGATTGCATCATCATACGACG
ACGAACTGTGTCGAATGGGTAAGAGATGATACCGGACACTGTGGTCACTGTCTGGGCAAT
CATCCATGAAACAACAAGTGGTGTGTTTTTGGGGTCGGGCAACATTCCCTTCGCTGTGTC
GAAGAAACCAAAGTATGCCGCACGATAGATAATAATACCCTGAACTGAGACGTTGAAACC
TCTGTACAGACCGATCAAACCATCCGACTTGAATATCTTAGCCAAACAGTTTCCTAGACC
ACTAAACTCGCGTTCAGCTCCCTTCTTACCGATATCGGCGGCCAAACGTGTACGAGCAAA
GTCAAGCGGGTAGACAAAGCAGAGGGACGTTGCTCCAGCTGCTCCACCACTGGCCAGGTT
ACCAGCAAAGTAACGCCAGAACTGAGTCTTCTTGTCTACACCTCCTAAGAAGACCTGCTT
ATACTTGTCCTTGAAGGCAAAGTTCAGCGCTTGAGTGGGGAAGTATCGGATAACATTGGC
CAGGTTTCCACGCCAAAAACTGGAGAAGCCCTGCTCCTTTGGTATACGCACAAAACAATC
GACCATACCCTTGTAACGTTGGTCCACTGCAATCTGTTTGCTGGCATGTTGCACCTGGAG
GAGAAGCTTGACACGCTCAATTGGGGCTACAGCAGTCTTTGAGATGGCTGCCGCGACACC
GCCAGCCGCAAAGTCCTTGGCGAAATTAATAACCTCGTTCGACATTTTAATTTTCTATTA
TTTGGTTCCTTGTCTCTATTTAAACCTTAATCAAGACTGTTGGTATAAATTGTGAGGTAT
GAGCTATTGGTGGTGGCCCAGGATTGAAACAGTTTCTTTTAATAGGGTGTATCTTTGAGA
TAAATGAG
>TeaL_105563
CTACCATATCACTTCCTACCAATCTTTAGCAAAACTTCTCCAACCAACTAACACCTCTAA
CATCAACCTTTATATTTCTCTCTCTCTCTCTCTCTCTGTCTATCTCCCACTCCCTCCTTG
TCGCTCGCTACTCATTGTATCTTCACCATATACACAAGTAGTCAAGTTCGATGAAGATCC
AAATATCCTCCTAGTTGACACTGGAGAGCCTGAAAAAACGGAGCTATCCCAGGAAGAGTC
AGACGAGAAAGAACCAGTCGAACAAGAGTTAGACACAAGAGAACTTATCGAGCAAGAACC
AGACAGAGAAGAGCCGATTGAGCAAGAGCCAATCAGAAAAGAATTCATCGAGGAGCGCCT
TTCAGAGTTCATTAGTCAACCAACCGACACAGAGGATCTGAATCACATAGAAACTATTCC
TAG
>TeaL_105564
TTAATATTTCTCATGCTGCACAGGTAATGTTTGTCACTTGTATTAATGCTACATATGATT
ATAAAGTATGTAGAAGATATGAGTTCTATGGTTGTGTGAACTTTCTTGTCATTGTTGGCA
AAATTTGAATCATAGTCACATACAAAGTCATACTTCTGATAATTACACAATTCAAACTCA
AAGTTCTAGCGAAATAGGTGGATACTGCTTTTTACTGTTGATTTGACTGAAAAACAATAA
TTATGTTAATTTTATGCATGTGGCACGGTTTTTGTTTTTAGGTCTGAAATCGAGCAATAA
ATTTACACTGTTCCAACTTTCTTAAAAGAAAGATAATGAACACCACCTGTTTATTGTGTT
GTCTCATATGTGCACCAAAAAGTTGCACAAATAACTTTGGTG
>TeaL_105565
CTGGTGTGATAACATTACACCTCGGCTAATAACATCCTTCCACGTGGCACCTCGGCTAAC
AACCAAGCCATGTGGATAAGAAGAAAATTATGTCCTCACAATTGCCCCCTAGCTCCTATT
ACCTCGGTAACCTTGAGGTGATGGGAGCTACCTTGGCCAACCTTCTAACACGTCGGTTGA
AACAACTTGGTGCCAATTACACCTCCGACCGAGATCATGACTCGTCAGCTCTAGAATACT
CGACCTCAATGTTTATCTATACAAATCCTAACTCTAACATCCCATCTAACATAGTGACAT
GGCATCAACCCATTGGTCCTCTTCACGTCTTTTCATTGTTGTGCGTCACTTCACTTCTGA
TGCCTCAACTTCCCAAAAATTTGAATCATTGCGCTGTTTGGTGCCTCCTCTTCCCTAAAA
CCCTTCT
>TeaL_105566
ATTTTCACCAAATTCAAATCTGATAATGAATTTGATTCACCATTGGACATTAAAATACCA
ATACAATTTTAGTAAAAAATTAAAAATTTTAGGCTGTGTTTGGTGAAGCTTTGAAATCAT
AATTCCACCCCTCCATTTGCACCCTTCGTTTGGATGGAGTTTTGAAAATGTGATTCCACC
ACACATTTCAAAACATATTTCTCTTTCACGTTTGGCATATCTCTCTCTTTCGTCTTCTCC
ATTCTGAAAAGCAGAGGAGTTTTTGAATTTTGTGTCTACTCGGTCATCCTTCCGGACGTC
CCCGTCAACGACCGGACGAGTGACCAGAACA
>TeaL_105567
GTTCTGTTAATTACGAAACAAGTATGTCTACTTACAAAGAACCATGAGGAAATCTAAGCG
CAACATTGTACCATATGTTTTGTTTGCTATTGATAATTAATGTTACCATTCTGTTAACTG
CTAGTTAGTGGCATGGAAACATGATGAGCAAATGGGATGTATATGCATTATGGAACTGTG
GTATCTACGTATTTCTGAAAGCGTTCAAACTGTAAAATATGTTTACCTTTTGCTAACAAT
TATCGGCAATGTTCTGTTAAACTTATATTATCTATGTTTATTCATGTGATTAATGGGAAG
AATGTGTGTACTTTCTGTATGATTCTGAAGTTAATCTGTTCTGATATATTCTGGTATGGA
ACAAAGTGTTGT
>TeaL_105568
ATAGAATGTTAATAGAAGGTTGATATTATAATATATCAGAAGATTAAGAAGTAAAATGTA
GGAATCTTTAATTGAGGGGAAAGTGACAACGGGCACACCGTAATTTTCCCAATGTTGTCA
CAGTTGCATATTGACTAGTTGTTTAAGGCATAGTTTATTTATTTACTTTTTTTGTGTGTG
TTATATTGGTGTTTCAAATTGGATTGGGTAGTAATATGGCTTGAATATGAAAATTTTTTG
ACATCATATCATTAATGTGGTAGGCACAAATATCTTGTAACTTGTAAGCACAAAAGGCCA
AGAATATATTGATTTTCCAGAAGCCAAGAATATGCTATTATTGACTTACAATTCCTAAAT
GTGTACTATCATTGGGGTTATTATCACTATTAAAATATGTTGGGGTATCAAGTAGTTGGC
AGATGTATTGATTTTCCAGAGACATAAATTACACTGCAAATATTGGCATAACTATAACAG
GAGGGGAAAATGAATTTCTTGTCACAATCTGTC
>TeaL_105569
AAAAATAGTTCAAACTCGATTCATGTTCAATTAATAAATATTTGTTTGGCATCATTTCAT
TATGTAAATAAATTAACCTTGAACACATTTTTAAAACTCATAAGTTTTCAAACTAATTAT
TTTATTTCTTTCAGACTCAACTCGATTACATGCATTATAAATAACAAAATTACTTAAATC
CAGCTCGCGATTAATATTGGCCCATATGTTAGGCCGATTAAGCAAACTGTCTAAAGCCCC
TTCTTAAAACCTCAATTTTTAAAGCCCTTAATAATGGCCTAGTATTTGTAAAGCCCATAG
TGTATTATTTGTTTAGGCCGAAAAGATTCAGACCTCATAGTAATATTTTAAACTTAAACA
AATCACAAAAAAATAAAATAAGAAAAAAGGCAAAATAAAAAAGAAGAAGATGAACAAAAA
AGGAAAACATCCCATGCTTCCAAATGAAAAAGGCATTTTTGTAAGAAAGTTGTCTCCATG
TTGAAAATTTTAGTAACGTTTTGAAAATGTTTTTAGGGCTGATTTTTTAATTGTTAAAAT
AATAAAAATATTTGGCCTTAAAATGTTTTTAATTGAT
>TeaL_105570
ATAATCATTTACATCAGTCTGAAACTGCACAGGAGACAAATAGACATATTACAATCCTTT
TGTTAGGATATTATGATATAATAGATTAGTTATCTCACAACATATTCTTATGGAGGTGCA
TTAAGGTCTCTGTCCCAGCACAGCATCTCTCTATCCAAGGACATATCTATTCACTAACAA
ATCCTACAATCTTACTCATTCTTCACAAATATTTACTCTCCTGGTGTCAAATATTTTACG
CTATTGATCAAACCCACTAATAAAAAAAATTTGAAAAAACCACTTACATCATGTGAAACC
TTAAAATTCTACTATTAACAAAATACATGAGAACTTAAAAGTTGTAAACTAAAGATCAAA
ACTTAAATGGTGTGTTTAGATATTTCAGGAAACATATTATAAAA
>TeaL_105571
TTACAAGTATAAAAATCTGGTGCTGCTCTTCAGCAAATCTGAGCAACTTTTTTTCTTCCA
TCATTAAAGGTGAAGATCAGCATGTCAGAGTTGAATACTCACTATACTTCATGCTCATAT
CCATACCATGTCATCACAGCCCTTGGATGCACAGGACTGGTTTCTAGCTTTTAATAAATT
TGCATGCTCAATGTTTGTGTTTTGAAACCAAAATCATGTTCTTGAAGTGGTTGAAATGGT
TGAGCATCCAAAGTCTTGCATTATGTACCTCAATAATGTTATCCTTCTCAATTCTAGAAT
GATTAACCCCAAAAAAAACCTGGATTACCCTAGAAATACAAAGACGTGTGATCTAGTGAG
AACTGTATGCAGGATGCCTCAAAAAACTTGAGAAATGAGAATAGGTTTGGAAGTGAAGCT
GGTGGGAAAGATGAATTTAAGTGAAGAAAGAATTGAGGAAAAGGAATTGTTGACCGAAAA
AAAAAAAGACTTTCGATGAAAAGGAAGAAAGAAAGCAGGGAGGCACTTCAAGGAAGGACA
TTTCTAAATAGGAG
>TeaL_105572
GTCTTACTCTATTTATATTTGTCATTCTTTTCCTTTCTCATTATACTTTTCTCATCTTTT
CTAGCAAAACCAAAAAATTGGGGTTGATTTTGTTACTCTATTTGTACTTTTCTTTTCGTG
AATGAAAGTTTTGGTTTATATAATTATTTGGAACCATGAAATATTGATCAATTTTGTACA
AGCCAAACAACAAAACATGTGTTCTGGCTTGTCGCAACCAAACATAGGAAAACAAGTCAT
TTTAAAGACAATGTTTTCCATGGAAAATGTTTTCATTGAAACAAATGGAACGTTAGTAGA
TAAATCACATATAACTAAAGGAGAGCAGTAACAATAAAAATCCATAACTTGATATGGCA
>TeaL_105573
CTTTGCTTGTAGATGAAGAAAAACTTTGGTGCTTTTGTGTGTTCCAAGTACTTGGTTTGA
ATAACATGAACATTTTATAAAACACTTGAGTCAAAGGTCATCACCATAATAAAAAAATTA
AAAAATAAAAAGACAACTTAGTGCTCGAGAGACTCTCGTTAAAATGTACGCAGTCTTATC
CTCATTTTTGAAGAGGTTGTTTGTGTGATTCGAATCCACCACACTAAGATACTAGTGACT
AGCCTTACTGTTGAGCCAAGATGTGATTTAAATGTCATTCTCATCTAATCATAAAGTTGG
AATATATGGTAGTTCATGGTATTATTATATAGGAAATGCTGTTATATATTAAACTGGTCA
TATATGACCAACCAAATTTAAGTTGTGTGTTTGGGTGTGAACATAATTTATTCGGATCTG
AGTACATTCAAAGTATCCTATCTAAGTACCTATTTAATATTTGGATCTAGAAAAAATAAG
AGAAGATGAGGAAAGGATTTTGGGGCCTTTTTTTTTGGTGGTAAATAGGGTGCATGAAAT
TAAATATAGAAAAAAGGGTTTTGCATTATTATGAAGTATTATGATGTTTGAAACTTCTTA
CTCCAAGAAAAAGAAAGATTAAATCTCTACTGGTTCAACTATTTGATTTTCTTTGATTTG
ATTACTTAACTAGAGGAT
>TeaL_105574
GGTGCTGCGCAGAATGGATAAACTATGAGAAAATAACCAAAGATAAATCAAGAGGGGGGA
GAAAATACCATAGAACACAATTAACATGGTATTACAGAGAAACAGTGGGAAGTTTCAACT
GAAAACTAACGAAAAAGAAGAGGAACTAAAAGACGTGGGTGATTGACAATGATTGACAAG
ATGACTACTTCATCAGACAACTTTAAGGGCTTCTTATATTTTCAAATTTTCTATTTGTAC
TGTCATCATGTCCCTTCGACAATATTCAAAGATCTCAGGTAAAGATTTTTTTTTTTTTTA
AAAAGTGAAGAAGAATATTATTAAACATAAACAAGAAAATGGAAAGAAAAAAAGGAGTC
>TeaL_105575
CTATTTATATGTACATGTTGATAGTTTACTTTGATAACATGGTGTTTACAACTAATGGTT
TGAAAAAGATTATTTCTCAAAAAATAATTTTGGTAAGGTATTGATTGAATTTCTAGTTAA
CATCAAATATCTGTTTTTGCAAAGAAGGGCACAGGCATGTTGCAGACCAGCAGATAATGC
TAGTTAGGCCAATTGTGAACTTGATGATGGAGTTAACTGTTAACATTACAGATTCAGGTA
GATACAGTAATAGTGTGATCATAAACTAAATGCATCGTCCTATGGCTATTGATGTCGAGG
TTGCCGTAACTCTTTATGCCATCTAAAGCCCTCAGTTGAAAAAGAATTCTAAAACAAGAT
ATAATGATATGGAAGTAATGGTAATGCAAGGGTAAGAAGCGTCTCCTGGACACTTGCATG
CAGTTTTTAGAATAAGGATCATCTCGGTTTATTTTACATTTGGCCAATTCATTTTTAAGT
GTGTGTATTATTGGTTTAGTTTAGTTTAGTATTCTCGGTATTCGATAGGTTTTATTTGCT
TTTTTAAATTTCACATATTCTAAGTGCTTTACTTGAGTTAGGTTTGTGTACTTTTCTTGT
GGTACGATCTGGCTCAGTAATTGCGTAATGACTTTTATATTTTGTTAATGTTGAGTGGGA
TATTTCTTTGGGAGGTATATGTGTATGAGGATTTCTAGCAGTTTTAAATAACCATACAAG
TCAGTCAAGGTTTATGTGGGG
>TeaL_105576
CACTAGTAATAGTAAATTTGTGATTTATTGATTCTGAATCAAAGAAAGAAAAAAAGGAAA
AGGAAAGAAAGTTTCTTGATTCTCATGGGTGAAATAATGTCTATAAGAATTTGAATTTTC
TTGATCCATGACTTTAGTAGCCATTGATGTTCCTGCATGGCTTTTTGGTTGAATGTGTCC
TTTGAAATTTTGTTATCCATTAACTGATGCAAATTTTCATTGTTAGTGATTTTGGTAGTG
TTTTGTTCACTGGAATAAAGGTGGAAATGTTCACTCCATCGGAATGTCCATTCTCATGTT
CGGTTCACTAAAAAATTATAGAAAATGAGTTGCAAATGTATTCATCATTTACCATTACAA
GGGAATGGTCATTC
>TeaL_105577
GGAGAGCTTCTCCAAACACAGCCTTTGGGGGTTTTTTTGGTTCTCTCATCTTGTCATCTT
TCTCACTTTCAATTATTTTTCCCAGAACAAAAAATAAGTAAATTTTTTTTTATTAATGTG
CTTGTTTTACAATTTATTTTTTCATGTAAACTGTAACTGACTTCACATTTGCTATCAATT
TTTATGTGTTTAAACAGCACACCTGCAAACATTTATGCCGTTTATGTCTTGTTCCAGAAA
TGGATGATTGTAACAATCTTTTGCACAGTCAGTTGGCAAATCCTCTTGTATCTTACATAG
CTTGACAGTATTTTTAGTGTCCACAAATAAGTTTATTTGTGTATGCTTTGTATCTTAAAT
GTCTACTTAATTTGAAATTAATGCTATATTTGCCTTTTTCTGTTATGCAGAGTTGAAGAG
ATCTCTTTATGC
>TeaL_105578
GTACCGTTCACCGCTTGACCAGCAATCTTGAGTATCAAAAACTATTTAATGTTGGTGGAT
CTTCTTCTTCTTCTCTTTTTTATTTTTTACTAGTAGCTTGCAAATGTAAAATGCTAATGT
TTGTAGTTCATTTTCCCCCTCTAATCTTGGTTAGCTCATTTACTGCATTTTAAAAATTAT
TTTAATGGTATCTTAGGAATCAATTCCTAGACAATATATATGTTGTATAATATAAATCAA
TTTCCATTTTAATCTAGTTGGGGCAATATTTTGATCAATTTTTATCATGCAATCTTCAAT
CCCTTTTTAGTCTGGCTGTATAATGTGTGTTGCAGAGTTTCTCCTTTTTTTTTTTCCTGG
GACATATTCAGCAATGCTTTTATTATTTTACAATGAAGACTCTATAGAATCATGAAATAT
TAAACAGCAGAACACCTGGATGACAGATAAATATATGTTGGAATCCTTTCTGTTTGGTTG
GGCAAACAGTAATGAAACTGACTTGCTCCTGTTTTTGCATTAGGTCTGCTATACCATGTT
TTTTCTTCTAGGAAAAAATTCCTAAATAGTTGTGATGGG
>TeaL_105579
CTATGATCTTTTCAATTGTAAAAAAAAAAAAAAGAAAAAAAGAAAAAAAAAGAAAAAAAA
AAGGTTTTCAATTGTGAGGAGGTGGCTTCTTTCAAAGCACTTATCTTTGAGGCGACTATT
TTTAGGAGATCATCACCGACCTGTGTTAGGGTGGCTACATGTAAGCCACTTATCAAATGC
TTATCAGTTACTATCAAGTGGCAGAATGTAAGAGTCTGCCACTGTGTCATTCATTTGCCT
TTTCATTTGGCAAAGGCTTAAATCCTAATCTTTTTCTTTTATAGCCCAAAAAACTCCCAA
AAAGGGAGAGTGTGTGTGTGTGTGTTTGTCATGAACTTTTAACTTGTACAAATAAAAAGC
CACCTTTCACTCAAAGGCCAAAAAGCAAAAGCCAGCTTTTAAAAAATATCCACGGCTATA
AGGTTTAGTCTCTCTTTTCTTTTGAGAGAATGATCTTTGGGAGAGCTTGAATCACTTATC
TTTGGGAGAGCAACATCAAGGGCACAACTACATGTATAAAACAAAAGCAAGAAGACAAAA
CTATACCCGTCCAATAAATCC
>TeaL_105580
AACCCCAAACTCACATGTAGTTGTTAGGGGATTAATGTATGAAAAAGAATATAGACTTCT
AATTTTGTTTAAAAGTAATTGAACACTTTATGAAGGTATATCCTATGTGTTTGGGAAGTG
TTAGTTCCTTAGGAGGTTTGCTTTTGCTTTGTAGTCAAAAAGTTCAAATGACTTGAGATG
ATGTTATTTGAACTCGAAACATTTGTGGATTAGTGGTGAAAGGTGATAGCAAGGATAATT
CCAACATGTATCACATATTAAGCTACTTTTAAATGATGATGCTATCAAAACTATATTACC
GATACATGGAAACTAGGTAATGCCCAATTCTCTTCAAACTATGCACATTTCTTCCAATGT
TTATCATCCTTTTGGATTTATCTTTGGATTTCTTTGAATGTTTACCATCTAGTTTGATCT
CGGATACAATATTTTGTTGGATATGTTGAATTATCTCTTCTGTAGTCCTTACGATCTCTA
ACTTTAGTTGGTGTAGATCTCTATCCTAAGTCTACTATATAAGTTAAATCTAGGCTGTAT
CGTACTTGTAGAGCGTGGTTTCGAATTGGCTTTTTCAATGCCTTTTTTGTTTACCTTTTT
TCGTCTTTAGTAAACTTTTTGTAAAATTTTTCAAAAAATTTACACTTATAGGTTCTACCC
TACTAGACAGACTAGGAAAATAAATAAAGGAAAA
>TeaL_105581
AGTCCGGTGGTTGAGATGCTGGCTCGTAGACCTTAGAAAATGGTTCATTATCGACCTACC
AAAACCGTAGGAAATATTGCTGCTGTGGTTTTCCTTTCACTAGGTAATATTCTCAATGCA
ATCCAAATCTTGAACTCCTACCCGGAGCTGATGTTTGATGCATGCTGATGTGAAATAGCC
AACAAACTACACAATGCATCTTAGCTTCACCTAAGCATTGTCATTATTGACCGGTGTTAT
CATTCATGTTGAGGAAAATAACGAAGAATGGAGTAAAAGGAAAAAGTAAAGAGGCAAAAC
CCAAAGCCCATTGAATATGACCATGTGCAGGTGTACCTGCAGCTAATAGCACCTAAGAGA
TAGGAAGCTTCTAGAAGCAGGTTCTAGGTGCTTCACTAGAGTCTGCCTTATCATCTATTA
TGTATGCTTGTATGTTTTTCACAAAAAATTTCCCAGATGTTTGATACCAGACGGTTTGAG
GTTTCTGGTCAGTGTGTGAGGTTCTGATTTTAGTCTCTATTGTGTTGTCTAAACAGGATT
TACCAAAA
>TeaL_105582
AATGAGTTTCTCTCCATTTCATCCCATTTCTGTCCACTTTGCTTATCCAAACAGTGATAT
GGACAAAGAGAAATGTATTTCTTTTCTTTTCTCCCTAATCACCCAATCCAAACAGGCTGT
TGGACGATCTTTGTTGCATTTTGGCTGTATTTATTGAGCGTTATGAGGACTTGATGATAC
TGGTTATTATGAATATCAATTATGATGACTATACATGGATTGAGTATTGGAACTATTGGT
AAATATATACAAGGGACGTGTTTGGAAATGGAAAAATGATTTTTTTTTTTATTTGGTTTA
GGTTGGTACATATCTGATTTTATTTTATTACCTTGCTCATGTTGTGTTCACGATGAGATA
GGTTTCGATTTTACATGTGCGCTTCAATATCAAACTTACTGTTGACTTTATTGTTTTTGA
AAATACTGTTACTCTACCCAAAAGAAGCTTGCAAATGTTTTTGGCTCGGCTTAATTAGCT
TTGGTCCTTTCAAATGAGAAGCACGACTTTTCTAAACAAGCTTGTTGACATAGAG
>TeaL_105583
CGCCCTCTAACATTGTTGTAATAATAATAATGAGACGTGTGTGATGAATGATATGCCATT
TGCAAGCATGAACTCTCCACATCATCCACCCAAACAAATCTCAATATTTGAACTTCTTAA
ATTTCTCATCAATTATGAGAACTTGTTAACACACTTTCAATCTGAACAAAACACTGTTTA
TTTTAAAATTATGAATTTCATATTTAAAAAGTGTATGAATTTCACCTGAAGTTATGTATT
TAGTAGTGTGGGAAACAAAATCAAACTCTATAACAAAACCAAACAAACACCAAAG
>TeaL_105584
TCTCTCTCTCTCTCTGATTTTGTGTCTATGTTTGTTTGTGCATGCATGGGCATATGCTGG
TTGGCATTTGCCAATGGAGCTTTTAACATTCACATAATTTCTTTGGCCATGGAAAGGATG
GCAAGGCCAACATAAGATTGGTGATTTTTATAAGCTTTGCCTTTGAGCCTTGGGAATGAA
GATGATGATTGATATTAGTGTTTGAAAGTGATTTATTAGTGACTGCGTATATGCCCACAC
CACACCATAATAGCATTCTTTTTATCTAGTAGTCCAAAATGTACAGAACTAGGAAGTGGT
TGGCTCTATCTGATCCTTCTTTCACTTGTGTCTACTTATTTATTTATTTTGTCACCAAAA
GCATTCATTTCATTTTGTTGTCAATGGAGAAACTTAGGACCTAATGACATCATACTGAAA
TATCCCATGTCATATATTAAATGTTTTAAGAAAATGAAATTTTATGGTGTTGGGCTTTTG
AAACTGACAGGTTAATTAATAATGTAGGGACAAAAAAACCCTACAATGGATAAATACACT
AATGCTGTGTTTGGTTGGAGGATTTGAGGAG
>TeaL_105585
AGGGACATATTCCCAAGCCATGTAAAGCAATATGTCCATAATGATGTTGTAGCAGCTTTG
CTAGTGGGACAATGTGTAAGCTTCGTGGATGCGATTTGATTGCCCCTGAATTTAATTTAG
GTCACATCGAGCAGGACTATAGCCTAACATCACCAATTTTATTTGAGGTATTTGGATCTT
CTTTTGGCTTGGAATTTCTGAAACAAAGACTCTTATGAAGTAATATTATGTCATGCTATA
CTTTGTGGACATGAATCAATTTGTCTTGTTTAGCGCCAAACCTGATTCAATGAGAGAATA
GAGCAGTTTTGTGGAGTAAGATTTTTTTTTGTATTATTATTTTGGACATGGAGGCATGAT
TATCAGTTATTATGCTGCGGAGCATAAATCTTATGCATTATATCGAATTTTTATTATCTA
CGACGTATGGGTTTTATGCATTATCATGCTGGACATGGAGGTATTATTATCAATTATTAT
TCTACAGAGCATAGATTTTATACATTATGTCGAATTTTGATTATCTATGGAGCACGGAGT
TTATGCATTATTATTCCAACCACAAATACATGGAAGACAAATTATTATATCAAATTTTTA
TTATCTGAAAAATATGATTTTTATACCAAACGTGGATGAAGACTATTATTTGGGTCAAAT
ATGCTGAGATGGAGTTCACGTTTTATGGATCATGGGGGCAATATGAATTACACTATCCTT
TGGTTACAAATTTTAT
>TeaL_105586
CCCGTATCTGTATCCGTGCTTCCAAGCAATTAAATAGGTGGTAGTTGGCTATTGGTCGTA
TTCTGTGTGGTACATTCTGCAGACCATGCCAGAAATTAATTGTCATTTATGCCACAGCCT
TTGTAATTGCACTCAAGCTCTCAAAGAAAGTCAATTGCCTCATTGTACCGTGTCTATTCA
TCTGGATTGTAGGGGAGTTCCTTGAAATTTTTTAATAATGAAGGAATGACCTAACTATTT
AGATAGTGTTTGCTCCTTTCTTCTTTCTGCCTCTAAACTTCATCATAATAAGCTAGGGGG
GTTTCGGCCCCCATTCTACTGCCTTTTTGTATAATTTCATCTATAAAAAATTGAGTTTCA
TTTTTTTTATTCTGATTAGTGTTTCAAACCATGCCCTTGATGATGAATCCTAGATTGTAA
GCCTGGTGTATGCTTCATTC
>TeaL_105587
AGTTACATAGAAAACATATAAAAAGTGTGTTTTGGTGAATGGTGATAGTAATAACTATCA
AAGCATTTTAATATGTCAAACATGCTTACTAAGTTACTTCTCTCCTGAGCATCTTCTTTT
CTAAATAAAAAGCCATAAAATGAAAATCTGCTCCACTCCTTTAGAATCCATTGGCCATCA
TGTTGCAATCTATTATAAATTAATGAATGCAAGAGGAACCTGGTGCACACCTCCATAGTT
TTGTCATTAATGATTATATAACCCTTACATGTTTTCCTAGGTTTAGTTTGTGTTTCATTT
GAGTAGTTTCTATTAAGTTATGAGTCCTCACTTGTATCTGGTTTATTTTTGCTAGTTCAA
TTAGTAATCTTAGTAGCATAGACACTTCTAAGAAG
>TeaL_105588
GGCCCAGAAGTCGTGATGAGGTATAATTGTTTTGATATAATTGTTTTGATGTTTATTCAA
TTTGATATGATACTACTGAACAATTTGATATGCTATTTAGGTTGCTTTGTGAATGAAATG
CAAATTAATTGTCAAATTCTTAAAAATTTGGTTAATTGTCTGATTGGGTACTGAATTATT
TATTAGGAAGTTATACCCATTACACTCTAATGCAGGTATGGTTCAGCAATGTTCCCCATG
CCCGTCTTGTTGAAGATAAAGGGGGCCAAAATTGGATTTCCTTAGATAAGGATAAATTCA
AG
>TeaL_105589
GGTTATGTTGACAACATTGTTAAAGGTGTATGTCAGAGGAGGTTTGTTCGAAAAATCTAG
AGAATTGTTAACTGAATTGGAAGCTTTGGGTTATGCTGAAGATGAGGTATGCCTGATTCC
TTGTCTTGAACATTACATTCAAAATCTGTTTCAACCATGCCAGGAAAATTCTTAGAAGGC
TTCATAACAAACCAAGGATTTGAACCATAAAAATATTATTCAATAAGATTGTGGGAATTT
ACGTAGACTGCTGTCATATTAATTCCGCAAATTTTTCTGAGGTTCATCACATCCCATCTT
ATAATAATTGACAATAATTATATCTTAAAGATATGACAGTGAAGTTCAGTGTATTTGGGT
TTTTTATAGAATCTTTGGCTGTGTCTAGTGAAACTCTCAAATCATAATTCCAA
>TeaL_105590
CCCAGAAGAGGAAATCTCAATATGCAATTCATTCTAATGTTAATTCTCTTGTAGCAAAGC
AAAGTAAGCATGACATGAGAAAAGTCATTCACAGTTTCAAAGTTGGAATAGCTTTTGTTT
TGGTTTCATTTCTCTATCTCCTCGATCCACTATACAAAAAAGTTGGGGAAAATGCCATTT
GGGCTATCATGACTGTTGTGGTGATCTTTGAGTTCTCCGCAGGTTTGTTGCTATTATACA
CAATTACTGAAACAGTTTGGCCTTATGGAATTTCTTTTGTGTTACGTGTTAATTTAATAT
TTGTTTGATAATATATGTCAGGTGCTACACTTGGCAAGGGTTTGAATCGCGGAATTGGAA
CGATATTAGGTGGTGGACTGGGATGTTTGGCGTCAATTTTGGCTGATGAAATTGGTGGAA
TTGGCAATGCCATTATTGTGGGCACTTCTGTTTTTGTTTTTGGTGAGGATAAGCATACGT
CAATGTCGTCATAATTTTCTTCTATGATAATTCTTTACACGTGGCACCGCACAGTCATGA
ATAGGCAATGACAAGCATAAATTTGTTGATGAATATGAATAAGAAAAAAGGTTTAAAACT
ACCAACAATTCAGTGCTTAACATAGCTTCCTTGAAAACTAAAAACGCATCTCTCACTGTG
TCTATCATCTAATGGCATGAATCGTTACGGTTAAAATTAATCTAAAGAACATGATTGTGA
TAATGGATAGGCGCAGCAGCAACATACTTTCGATTGATTCCAAGCATTAAAAGGAGATAT
GACTATGGAGCCATGATTTTCATCCTTACCTTCAATCTGGTAGCGGTGTCTGGTTTGCGC
GCGGACAAGGTCATTGAACTGGCCCAGCAACGTCTCTCAACCATTGGCATGGGCTTCACT
GTCTGCATCTCCACAAGCTTACTTATTTG
>TeaL_105591
AGCTCCATCCACTCTCAGTTGGAGGTTCGTTATCCTTGTGAATTTCACCGAATTACTTCA
ATTTCATTCTTATCTGTTTATATTGCTTTTGTATGTTTGGTTGCTGAGAAAGTCTTAAAT
TCAATTTCTTGTTGAAAAATTTATATAGCCAATTAAGCATTATAAGGCTCAGTAGTTGGG
TTTTCTTGGGTTCCAATTATGAGTGAAGTTAGTTTAATATTTGAAATTCGTATAAATTTA
TAATTGCTTGTAGAATCTTTATAAATTTATAATTGACTGCTAAATGGGTTTTATATTTGT
GGGTTGTTCATTTCTTATCATGTTGTTTGTTGGGTTGTGTTCATTTAACGCCTTTGTTAT
CATTGGTATAAAATTTATAAGTTGCTATTCTCACTCCACTTTGTTCCAAATACACTATAT
TTTTTGTCTAAATTATATATAATTACATTAATACCTTGGAATTTTAGTTTTTTCAAGGAG
TATATTTGTGTGAGAAGGTATTAATGTAATTATGTATAATAAGAATAAAGAAGG
>TeaL_105592
ATTGAAGAATATTCTACACAGGTAAGTTAATTCTCTTTTTACCAAATTTTTGTCATTATG
TAGTAGTAGTACATTATGTTACATAGTTAAAGATTGTATATGCTAGTCCGAAAAATATTT
TGTCCTCAAATGATTGTTATTTCACATTGGCTATTCAGTAAAAAAAAACTAATAATTTTA
GTGGCTATTTCATTGTGCCATACATATATGCTTTTCTCATGGAGTTGATACTATGCGCAA
TCTTGGTGATGTTATTTTGATTTTGCACTCTAGATAACGATAATTCTGTTGTGAAATCTG
TGTATACTAATTGGTCGCACGTGCACTTGGAAAGTGTTAAATGGTTTGTCTCAAGTACTA
GTGTTAAGTCTGTAATAATCCACTTTGAATTTTTTTTTATGCTATTACAAGCAAATGATG
TACCCAACATTATGGTTGAGCCACATGAGAG
>TeaL_105593
ATTTTACAAGAATTCACAAATGTCGATTCCATCTCTTTGGATCCTAAGCTAAAACATTCA
GGCAACCACAGCCTTAGGATAAAATACCAATTAGTCCATTCTATATTTGTAATTAGCTAG
GCCCCATTCAACTTATCTAAATGTGGTCATATCAAAAAGTTAACAGACATTTTTCCATAT
GTTTACACGATAATGTTGTGTCCATACATAAGCATTCATTAGCATTTGCCAGATCCACAA
GTTCAAACACTATTCTTAGCACTTGAACAGATTGGTTGGTTTTCAAACAAACAAAGAGAT
CAAACCTATCGTTTACCTTGACAGTTACTGTAACCATCTCCCTTGAACTGCACACCATCT
ACCAGGGGGCATTCACAAACTCTCCCACGAAATGTATCCTTGCATGCAGTTATGTTAGCC
GCTTTATCTTGCCAGCAGCCACCATTATTATCCAAGCACTCATTAGTC
>TeaL_105594
TGATTTTTACCCAAATTTAAGTTGGAGTCAAGATTGGAGATGCCCTTGGCCTGGCAATTA
AAAAGGTTTGATTTTGAATTTGAATGTGTACTTAAGTATGCCTAATAGTACTCTTTGGTT
TAGTCAGATTGGGATCTCATGTGCTAAGTCAGTTTTCTTAGTGATGACCAAATTGGGGTA
TAGTGGTTCTTTTGCTCCCATTTTCTCATAAGGGGGTTGTTTGGAGGATCAGATTTACTA
TATAGAATATCCTGAATGCGAATTGGCCTGAGTGTCACTGGATTTGTCTTGCATTTTATT
TGTTCTTATCGGTTCTGTTCCCATTGTACCAGAGCCTATTTTTGTG
>TeaL_105595
GTGAGAACCTAAAGGTGGAGCCTGGGTGACCTTGTTGCAAATCATTGCATTTTTTTCTGG
TTTTTTAGGATTGCTTACTATGTTCTTTCCTTCCTAGAGGTAACAAAAGAATATATGGGG
CAGTCAACCAATTCTTTGGTTGTAACCTTCGCAATAAAATACAGAACTATACAACTGTCA
TTGTCTTAAATTAAACTTGACATGAAACCACTAAATTTTTTTTTTTTGGGTGCCGAATTT
AGTGTGCTTTATGGAAACCACATGTAATAGATGCATAATTTTTATCAAATGATAGTGTAA
TGCAAATTCATTGAGTTGAATAATTTCTTGCCAACCTTTTAAGATATATGTTCTGAAAAC
TTTTTGATTTATGTTTATAATGGGTTCATTTTTATTGATGAAGTGTATATGGTTATTGAT
GAACTATTCATTAATGAATTTTACA
>TeaL_105596
GGCCAAAGATCTCCCTCCTTGGTGACTTTCACAAATTCCCTCGTGGATTTCAAATAAGAA
TGCTTCGACCTTGCTTGGATGGACACATTTCAAGTATGGCCCTATGAAGGACTTCTTGTA
CAGTGCTAGGGATGGGGAAAGCCAAAATCGTTGTGATTTACCACGAATTTTGTTGGCTTC
CTTCTTTTCTTTAAGCAAAAAGGCATCTTTTAAAAACACTATGATGGGGTCTATCCACGA
AGGACCTAACTCAGCACAACATACTTCTGCCGCTTCAGGTTCTTTAATACATGGTCTTGG
CAAGTGTCCATTAGCAGTGGGTATGGGATAGACATGTCTGCCATCAACGCGAAACCGGTC
AATTCATCTGCCTTGCTATTTTCTTC
>TeaL_105597
TGCTCCAATTGATGAGTATGGTATTATTTTTCTCCCACCTTCAATAATTTAAAATTTTCA
CTCCCTACTACTGTAAGCCCCTTGAAGTTATGGTACTCAGATGCGAAGTAACGGTGATCA
GTTGCATCTTATATGCAACCTAACTGATAACTCCAGCATATGAAATGCTGTAAACCAAAG
AAGTCTTAGATGTTTAAATCAACTATAATTCAAGGCTTCTCTTTTTTAATAGTTGAACCT
TGACTTCCATCCAAAAAGGCTTCTAACATATTCCCCAAATGTTGCAGGACTTCTTAGACA
A
>TeaL_105598
CTATTTTCAGATTAAAGAAACAATGTTGGCATTTATGGCAAACCTTAAAAAGGATCTCTT
TTATGCACATTACTTTGTCAACCAAATGAATTGATCAGTGCAATTGATGCATTTACATGT
GCGAACCTACATTTACCCTTTTATGATGTGAATGGAGAGACTAGTCATCCTCCATTCTTG
TAATGGTTTGGTTATTGGACAATGAAAGATCGGTAACTGTTAAAAATAAATGATGTATAG
ATTGTTGTAGATTCTCTACTTGTTGACTTGTTCTTATTGTTAGAATAAATGTTATGCATT
GCTTGAAACACATAAAAATGAAGGAGATAACGTAACAAGAGATTTTCTCAG
>TeaL_105599
CTCCAATGAAGCAGTGGCTCGAGATGGAAATCGGTATCACTGGTGGTGAGGAGGATGGTG
TCAACAACGAGGACGTCGACAACAACTCTCTCTACACCCAACCAGAGGATATCCACAACA
TCTACACAACCTTGAAGAAGATCAGCCCATACTTCTCCATTGCTGCTGGTTTCGGTAACG
TTCACGGTGTCTACAAGCCAGGTAACGTTAAGTTGCACCCAGAACTCCTCTCAAAGCACC
AGAAGTACGTCAAGGATCAAGAGAAGCTTGATGAGGACAAGCCAGTTTACCTTGTCTTCC
ACGGAGGTTCTGGCAGTACCAAGCAGGAGTACAAGGAG
>TeaL_105600
TTATCTCTTGGTAAGTTTGTTCCATTTCAAACTGGAAAACTGCCTATTCACATGTGGCAG
TAAGGTTTTGTACATCAGACCTTTCCCAAAAGCCGTAGTGGTGGCAGCATCGTACAGTAG
GCAGCCCCTTTATCTCATGGTAAGAATGAATCCATTTCTAGGTTCTATCTTGCTGATGTG
AGTCCATCTGTTTAGGAGTTTTCAAATGTCCTATTTAAGTTGGTTGTTTATGGCTTTGAA
TGCATAAATTCTCCTTGATTGACATATTAGCTATAACTTCATCATAGCCCTTTATTTAAA
TTTTGTTCATTTGGCTATGATTCCAAAGTGATCTTAGTTATGAGATGAAGTGGTGGTGTA
CCATTTGTCTCAGAACAATGACCACTTTGAATCATAATGGGGGCACATGATATACACCTC
TTTGCGTCTGTGTACCACAGAATTAGCCTAGATATATTATTATGTTACCATGTAATTGAC
ATATCCGTGTTCAATTTTTTAGGGTTTGTAGTATCAACTTGTTTTTATTGTGTCAATGTT
TCCCATGTCCATGTTTATGCTTCATGGTGTAAAACATAACCGACTTTTAAGAATTATATG
GCCTCTTTGTACAAGGTGACGTGTTGGCTACCCACACAAGTGAAACACTGCTTCACTTGT
AAAGCCGTGTATGACACAATGTGAGGAA
>TeaL_105601
AAACACGCATGATTGCACCTCTACCTACAATAAAAAAAATGAAGAACGCGTTATTATTAA
TAATAATATTTTTGCTTACATTTCTATTTTATTTTGTAAAAATCTGTGTAATTAAATTTA
CTGTGGATCCAACCCCACTCCCAAAACCAGCAATCACACACAGCCTTACTGGCCCAGTTG
AAAAAAAAAAGAAACACTTACTGCCAAGCAAAGCAAAGCTCACGCTTTGTTGAACTGAAC
AATCACAGCCAACAACTTTCTATTTCAAGGACAACGTAAAGCCCAACTCATCAACGACCA
CATCACTAATTTTTTTTCGAGACTTCATCAGAAGAGTTGTATCCACTATGATTGCCCCGC
ATTTCTTTGATGAAGTGTTCGAACTCCGCAAACGTCCTTCATATGCTTGAACTTGTCCTT
TCA
>TeaL_105602
CCCCCTCCAATGTAACCACAAAAATAGTTTCCGATTTGGTCATGCCAAAGCAACAGTTCA
TGGTACTTAACAGGAATCCTTTATAAAGGAGATTTTCCTTCAGCTATTCATGTCAATTAA
ATAATATAGGTCAAAATTCACTTTACCTCCTCCCCTATAGTTTGGGGCTGGAGCAATTTA
CCTCCTATAATTCAAAAATAGCCATAGAACCCCCATATGGTTTTGGACTAACCCTTCTGA
TCCTCTGCCTTTCTGCTTCTCTTATTTTATTTAACTCTCTTCTATTACACACATAATTTC
TAACTTAATCAACATTGATTCCATTAAATCACAAATTAACCTTAAATCCCTAATTATTTA
TTTTAATTCCTAACTTTTTAACCTAATTTTAATGTAATTATATTTTAAATCATATACAGA
GACATATATATACACATTATATATA
>TeaL_105603
AACAGAGAGTCCAGAAAAGAGAACGACAGGGTTAGAATAGAGAAGAGAAGGAAAGAGAAT
GTAAATAAAAGGGGGCGGGGAAGAGGGAGAGAAAAAGTGAAAGCTCTTCAAGTTAGTTTT
GAACTTTATTGATCGTTGAGACTGATCTTGTTGACAATGATGAGGCCTTTTAATAGGTTC
GTAAAACCCTAAACCCACTGAAACATTGTAAAAAAAATCCTTCCTGATATATTACTCTAT
AAAACTCAACTTTCACTTTGGGAACTACAAAAACTTCAACAAAATATGAAAATATAGATA
TGTTCACTATAAAACTAATGATTAACTTACTTATGCTCTTACTCACACACTAACACCAAA
ATATTCATTCATATATCTTCTC
>TeaL_105604
CACCTAAACATGTTTTCCCACTCTGAAAGCATATAAATTATGAAAACCAATATTAGAAAC
ATAAAAAACCTAAACAAAGAAAAATAGCAAATTAATCGCATCAAGGTCAGAAATGAGAAT
CTAATGGAGTACTTAATTACCCACCTTAACATACTACAAATTAAAGATTACTGTCTGGTC
TGGAATATTAAGAAAGAGGAAAACAATAAAAATGATTGCATTCATAACAACCCCAAATGG
CATAAAGTGCCTTAGAATAAATGACATTATTGGAATTAAATAATATGACAGAATTTTACT
AACATATAGTGATCCTAAAACTATATTAAACAAGACGTAGACTGATGATCACAATTGACG
ATCTAACAATTGCTATAGAGGAAAATCCTCAAATGACTCCAGATACTGGAAGGTTTTAAG
ATAAACACATAACCATCCATGTTTAGTTTTGTTTGCAAGCAAGCTAGCAAACACAAAAAC
TAAAGACGGTCAACAGATATCATAAATTATATAAATTTTCACAGAAGAAAGAGGGAAGAT
ACCATGATGCAAAAAACTAGACTGATTGTCATTTTAGTGTTATGTCTCCTAGAATATAAT
TTGCCACTAACCTATGACCCAAGAATTTGAAATACTACAGACCACAAAGAAGCAGCAATG
ATTTGACAGACCCTTTTTTGTTAACTTCTCTAATGGAAAGGTGCATAGTTGCACATTATT
TAACTCGTTACACATGGAGTTTGAATAACCTAACGACATTACCATACCTTGGGCAAGCTC
TCCAAGTAAATATTTGGGATTTCCATATCAGCCAATACACTGCTATTGATTGCCCTGGCA
GCCTTAAATATTTGATTTGTGCATACACTACACTTCTGCAATCTCATCCTTGAATCATCA
GACAAACCATTGGG
>TeaL_105605
CTTAGCTTTAATTACCCTGTAAAACTCAGGGATAGATTTTTTGTTTCAGGCATTAAATTA
CACAGCCCATACTAGAAAGCATAGTTTTTAAGGTGTGTTTGAATGTCCCATTAAATTTGA
ATCGTTCAATTGCATCTTCTGTGACATTGAAGTCCTTTATTTTCTTAGATGGCTTGATTT
TATGTGATGATTATTCAAAATCATTTAAGTGATGACTGCAATTTTCTTAAATAGCTTCAA
TCAAGATGATACGTAGAAAGGCCAATTGAGGCACTCAAATTGAGAGGACGTCCAGACACA
ACTTAATGTATAATAATGTATAAGTTTTTACTTATGACCAAAATCAATAGACAATGATAC
CCATGACTGTTTCATCAATATGAGGAATAATTTTTCACTTTCAAAGTAACTGTGTTGAGA
AAGGTATTGACTCTAGTCAACGAGCGTGAACAATAACAGTGCTTTTTTCCTTTTAATACA
GGCACATCATCTCTGAGGTAAGACAAGAAAAGAAAAGAGGAAAACTGCCTCATAAATCAA
AACATTTGTTTCAAAAAAGCAAAACTTTGCTTCCAAACCAACTTTACTCAATAAAGCTCT
CTCCTTTTGCTCTCCTTTTCTTTTCTTCTAAAAATTTAGCTTTAAAAGCAAAATTCAATT
TTACCTTCAATACCAACGCAATCCAAAC
>TeaL_105606
TGTAGATTGATTTTCTCCAATCCACCTTCCGATTCTGCCAATCTGACGAACAGATGACGA
ATTAAAGATTCCGTGGTCGTAACCGACCCGCGCCTACCCCTAATGAATACAAAAAGATGA
AATGAAAATATAATAGTTGTCTCCCCTCATTACAAATCGGTCCAATGCCGACCACATATT
ACTGAGTGCTACTAAAAGCACCTTACTTTCTTCTTTAGACCCCACCTCATTCACACTATT
TTGTATTACAATTTTATCCAATTATACAATTTCAATTTTGTTCTCATCCCTATTCTCCCA
AAATCATCCCTACCTTTCAATTTTGTTACCATCCCTAAATCTCCCAAAACATACCCCACC
CCAGCCACGCCTCAAACTGTTCAGAGTTGGGTGATGGAGAGACAAGTGTC
>TeaL_105607
GTAAGAGAAAAGGGGGAAAGAGGGTGTCCCAAACCGACCACTGGGCTGCTGAAAGAGGGA
AGTAGATTTGATCATGCCCATTTTCTCCAACTTATAACAAGTTTGGAGGAGCATAGAGAG
AGGATGAAAATCTTAGTAGTGATGTTACTGTTTATCTGGCCAAATATAGAAAAACATAAA
AATGTTGCACAAAGACATCTATGGCAATTCCCTTGTAAAGATCAGTCAAGAAGTTATGCA
GTAGGACATTTTAGGCACAGAAACAAAAT
>TeaL_105608
CTAGAGAGCCAACAGATCATAGTATTGAAAGAAAAAAAAACTATTGATTACAAATTGAAC
CACTGTTTCTTATGTTATAAGATCAAAAACTCTTGCATGAGTTTTGTTCTCACAAATTTC
CTCTAAAAATCAGTTACAAAGAGCCTGAAAATAAGGAATGCAGTTTGATGGTTTAAAAAC
AGCAAAAACTTGTTCAAATTTTACTGAAAGGAGCCCAAATCCTCTCTATCAGCATCCGAG
CTAAACCTTTTATAACTGAAAAATCTAGATCTTTAGTTAAATATATTGCCTTGATTCTGG
CAATGATCCCCTCCATTGGTTTAGCAAAAATGCGGTTTTCTTTCATTTTTGTGTTAGATC
ATACACACCATATAATGCTTAAA
>TeaL_105609
CTCTTTGCCAAAATTTCAATCATTTATCAGTAAAGGATCTTGAGTAGCCTCATTTCAAAC
ATCATTAAGTTTTAGTAATTGATCCTTAAAAGTGATTTCATATCACATTGCAGTGGTTTC
ATGTTTTGATATTCCAATTGTGGCATGTTAATCTAGGGTAAAAACATCGGGATCAACTGG
GGCAGTACTTAGCCTGCAGACTGGACTAATAGTTTACCTTAAAATTTTCACACAAATATT
TGTTATTGTTGCACAAAAAATTTCTTATTCATTTTTAGCATATACAAAAATGTGACTCCA
ATCGATTGGGACACAAGCCTTGGTTTGATTTGATATAATAAATAATGTGACTAAATTCTT
AAAACTGCAGTTCTTTTCCACTGATTATCCAACACTTTGGATCTGTCAAAAGAAATTAAA
TTATTGAAGTTCATTATAACAAAGAAAAGTTACATAATCCAATTCCACTATAAGTAATGC
CAAATTGAAACTACTTTATCATATTTTCAGACTAATGTTGCATAAAATCATCAAAATTCA
AAATTGTGAGCAAAAATACAATCATTTTCTGTAGTTTTATAGTATATATAGTGATCATGG
ACAAGAAATGATCAAGAAAAGCTAAACAAAAGCTACTTTCTATAATGTAGGAGCCATAGC
TGATTTTAAACTGTTTTGACATTCTGCTGGGTTAATTTCTTTGAATCATGTGAACTAAAA
TCATCCCACCAGATCACTGACAGGCTACTTGTGATTCTGAGACCCTTCAAATGCATCATC
CACCCAACTAATGTGTTCGAATAACCATGAAACAATAGAACATAACTAGCATCACCATTC
TTGGAAAATATGAGTACATAATAGACTAGCGGTCATAGACATAGTTATATTACAATGGTA
TGAAGATTACCAAAAATCAAAAAACCTCTCCACCATGGATAGGCTTACAAAATCCACAAG
AAGTAGAATGACATGCTGAGAGAACTACAATACATTCTGAAGTAATCATTTATTATCAAA
ATTATGACTACTTCAGGCAAGAACTCATCTGTTG
>TeaL_105610
GTTCGGTTATTGGAATTTTACCATAAGATGACGGTTTAATATTTATTCTTATATATTTTC
ATCTAGGTCAAAAATATTGGATTCACGGGAGTTTTCAGATTAATTTTCAAACCACTAGTT
GACGAGTTTCCGTGTTTTGGGGCTGTTTGTTATTCTTTGATGGAAAAGGTGAGTCATTTG
TATCTTTCACTCTTTTAACTTATTAGTCTAGTTTCCAACATTTTGGAAGTGATCTTCATG
ATAAATCACGCAAATTTGTGCAAATATTCATATTTTTATCATGTCATCATAAAAAGAAGT
ATATAAAATTTTGAAAAATTACAATGCACTTGATTTTTGATACCACAATTCTCCCTATGA
TTCTGCCACAGAAAAACATGGACTTTACA
>TeaL_105611
TGGGTTCCCATTTGTACTTAACTGAGATTGGAATACAATTTCACTGTTAGTTGCAAGCTA
ATTTCACTGTTAGTTGCAAGCTAGGTGAGATTTTTTATATGATATCATTGTGTGCTTTCC
ACATTCATTTGTTGCCTAGAGAATCTAGTGCTTGACATTTGTTGCCAAGAGAATGTAGTG
GATGATACTCCAAGCAGTATCATGCTTCATGCTTATTCTTTAAAGAAACCTTTTGAATAG
CTGTCCAAAATGGCAATTTAGCTCCAGTTTGTTGATTCTATTGGGACTTCTGATTGGTTT
GGATGCATTAGGGATTGTTAAAGTTAAACCATATATGTTGAGTTCAGTTTCATTGAAAAT
TTTCTGTGTACAGTTTCATTGAACATTTTCTGTGTGCAGTATCGGCAAATGAGACGGAAA
>TeaL_105612
CTTATATAATTGCTTCTCCATAATGGAAATTAGTATGAGGTTAATTTTGTTTGGTAAATC
TAGGAAAGGGGCACAATGAGAAGCATTCTAGAATACTGCACACCCTAGTTTTACATGTTT
GGATAGTTTTTTGATCAACTTCTTGTTGGGGTGTGAAATATGAAAGAAGAAAAGTTTACT
TTTGACTTTATTGCTTTTGAATTGTAGTTGGCAAATTAGAAGAGGTTCCCTTTTCTGCCT
AGTTGGTAGAAAGAATTCTGAAATGCGGTTTGATGGAATATGATTGGGTTGCAAATGTAA
TGAGCTAGATTTCCACATCATGAGTTTGATTTTAGTTGACTGAGCAAACATATCCATAAA
ATTTAAGCCACTTAAGTGTGCGTGCATGCAATCTAAATGACATAGTATGATCTGGTTGGG
GATGTGAAGATCTAAGGTTTTAGATCTTGTGTTTCGTTCTAGTTGATCCACCAAATATTT
CTATCATATTAGAACCACTGCAGCATTTGTTGGAATCTAGATAAAAGTCCAATAGTAATG
ATGACTTCTCTGTTTTTGTTTTGTTATGTTGCTTGGAGGGAATAGTCACATAGTTTATGA
TGTTATTTCATAAGCAGAACTGTCTGATTAGTTTTATAAAATGGGTAAAGAATTCAAATG
CCAAAATATTAGTAAAATGTTAATTATAAATTGTGGATATTTGGCCTTGAGGAAGCTAAT
GTGAGGCCTTTTGGGAAGATGCTAAGAACTGAGATGGTAAGGAAACATCGGAGGTGTAGG
AAAGAAGTGAGATTGCTTTAGAGAGG
>TeaL_105613
CCCCAAATCTATAGTCTTGGACTAGCTTCTTTACTTGCGTTGGTCCAAAAAAATGCGAAA
ATCTTTGTCCATTTTTCACCACACCCAAGCCTTCTAAAGTAAAAAATAAGCATAATTCGT
CCAAAATAAATAAATAAATAAACAAAGAGTAGAAAATCAAGCACCATAGATCAGAAAAAG
AAACAACCATTTCAACAACATAACAAGTAAACTATCTAAAATAACACATCGTATTCAAAT
TTTCTACTGGAAAAACCTAAAATGACCTTTCTTCTACATTTACGTAATTTTCTCCCGAAA
TTTATCTGGTGTATGGGAAATCAATATGAATTCTTTTTTTTGGGTAGCTTCTCATCTTCC
ATGTTGCCTTCCAAGAACATCTACCACTCCCATCCCAGCTTACAGTATCGATTCCCAGAA
GAACTATTGCTCTGTAGCAATTCCACCTTATGGTGAAACTGTCT
>TeaL_105614
TTAACTAGCATCATTGCATTTGGAGCAAAATATTATTTTTAAAATATAATTAATTATAGT
TATGCAAGCAAGATCGACCCGATTGGGGGAGATGGGTGACAGCCTCCAAATTTCGAAACC
CTTTTATTATAATAATAATAACATTAATTATTAAAAACAACCTTTAAATTATATAAGTTG
GCCTTCTATTAGAGAGTCATATTTTCACCGTACAATTTGGTGGACCATCAACCTAAACTA
TAATAAAAGCTTCCAACCTAAACTATCCCAACCTAAACAATTCACTTTTTCATTCTTTTT
CCGATGTGGGATTATCAAATAAAA
>TeaL_105615
TCTCGATGTAGATGCTACATAGTTATTCTCATCCTTCAGAGACTACAAGCGTGCACCTCA
TAGAATGTTAGTTCTAAGACTGGCCTTCATGCAAAAGAATAGGTTTAGTTTCTCCCTCTA
TGATGGATTTCAAAATCAAAAATACATCCTTGATTGCCACCGAGAATTAAGCACCTAATT
TCTAAGTTGTCTTAAAAAAATTCTGGTGATTATATCTCATTTCCCAAATAGCATCTCCAG
CTTTAGTTTCCCAGGCTTGACAAGGGTTCCAACTTAATGCTCATCTTTGCCCTATTGTGT
GCTCCTCATGCACAACTAGAAAAAATGTTAATTCTATGATGAAATACTAAATAAAGTTCT
CAACCTTATCCAAATCCCTATTCAGACATGCTTAAGGATACTGATTTCCCAGAAAGATCC
CCACTCCGTGGATACAGAAGCATTAAGCTGAATTGAAAATCTTG
>TeaL_105616
GCATAATTTAGAGCCGTTAACATCTGAGAATTCGAAATAATTGATTGAGATTAAACGTCT
GCTGACCGTTCATTGATTCGAAATCAACCGTGCAGCTTCGGTTTCAGTCAGTTTGGATGG
GTGGTTCAGGTTTTGTGGTTCCCGAATAACCAAATTTACTTGTTAAGCGGCAAGCTCTTC
AATACAATCTGTGATGGTGGATTGAATTTTACTGTGTTGAAGCTGAAATTGGAAGTGGTG
AAAGGTTTGGATGATCTTAGCTCTTTTTTTGTTTTTTGAAAAAAGAAAGTGATATGCAGA
AAGCTAGAGCTTGAATTTGGAGTAAGGAAATGAGTAGGAAGACATTTTTTACTGTGATCA
GCATTGTAATGGCATACTGGAACAAAAAAAAGTAGATGGCTTGTGAAGTGGGCTTTTACA
GTAGCCTCTACACCAAAAAAAGTGGGGGGAAGGCTGCCTA
>TeaL_105617
GTGCATGTGGGTCAGTAAATCCCGTGGGTGTGTGTACAGGGTGACATGATGGAGGGGCAG
TAGTAGTCATAGTTGTAGTGCTGATAGTGGTAACAACGACAGGGATGGAGTTGTGCATTG
CCGAGCCCCCAGTAAATTTTTTGACACAGCGGAAACATACGGTCTAAATATCATTCTAGT
AAACGAAAACTCTTGAACTCACAACAAAGAAACCCTTGAATTCACAAGTAAAATAGATAA
CTATTTCCTTGACTTGTGTTTGTCCAATTGCTTGAAGAAATCTGCAGCCACTTGTTTTAC
ATCAAATTCTAAGAGTATTTCGATAATATCTATTAAATGGCCCTCCCATGTTTTTAAAAA
ATTCTTTTATTGGCCTCTATTTCAATAGTATTTTCACCATATATATGGGATGACCTCTCT
ACTTTTTTGAACAAATATTCTATTACTCTATTACAAAAGTGCTATGCAAT
>TeaL_105618
AAATTTAGCACTTAAATTTAAGTACATATCAAACAATTTTTTGATTAAAAAATTCGGTAT
TCGGTATTCAGTATTCAATTTTCAATTATTAATTTTAAGTTTTCAAGTTTCAATTCTATC
AAAGAGAGCCTATGCACAGTGATTCATTAAAAAAAAAATAGTACGCCCAGTTTAGGACCC
ATTGGATGGGGGTTTATAAAAAAATTGTGACTGTGTTTGCCATTGTACATATGTGTATTG
TCTTCATCTTTGTCCGTAATCTCAACTATTTTTGTCCTTAATCACCAATATAAGTCATGC
CCTTGGTTTTATATATATACTATATGTCTATATCAGTGCACAATTATTTCTAATTATGAT
AATGACATTGAATGGCCCATTAGGTATATCTGTACTGTCCCTTTCTAGCTAAATTTGTCT
ACTTTGAAAATGTAATTAGTATTAGTAAAATGTCATTAAATGCGTTTACATATATTTTAC
ATTGTTCAA
>TeaL_105619
AAGAATCATGTAAACCAACACATTTAGGTTTTCTTTTTGGCTCAACTCATTTAAAATTTA
TGAACTTCCCCATGATAAATTACAAACCATAGGAAAGAAATCAATATACAAAAAAATTTA
AGAATATTCAACATGCCCTCATCTCAAAAATAAAAAATTCTAGGAACACTTCAGACACTA
ACTTCTATTGAATCCATATTATATATTACCTTTTACAGCTAGATTCTACTAAAAAGTATG
TCAGGGACAAACAATATGGCAGCTACAGTAACAAAAGTATACGTTGAAGTAAAATGTTGT
AATCTTACTAAGTTGGAAAAGAATTAAGTGTTATTAAACCAAATAACTAACAAACCTCAT
TCACTTGAACACAATTTGT
>TeaL_105620
ATTTTTCTATTTAGGCCTTCCAAACTTTGATAATTATGTCAATGTGCCTCCAACTTCTTG
TTATATCTAGTTCTTCTTAGTTTAGTGAATTTAACTTCACCTGATATTGCCAGAGGTTTT
CTCTCCATGTTCCTCCCATCCCCCTTCATTTATCATTTTTCTTAGTTTAAACCCTCAAAT
CAGTACATTTAGAAAGCACTAGCAAAATTTAAAGCATGTGGTTCAAATTGAAACTGGAGC
TTGGAGAGATTAATTGATAGTCTATCGAAGGAAATATGTAATATTTGGGCATTTATAACT
TAGAGACACTTCACATGATTGGCTTATTAAAATGATTGTTCAGGGAAGTTTATATGGACC
TATTTTTTATTCTGAAAATAACTCTTTTTGAGAAAAAAAAA
>TeaL_105621
TTTTTTTTTAGAAGCCTTTTGTGAAAAACTGATTTCAGAATCTATAATTCCAGTGGATTT
TTGCTTAGCTTCGGAACTTTGATCTGTTTGAGATTTACAATATTGAAATATGCAGTGGCA
CTTGAAATCTTATTGAGGGGCTTGACTTGAATATAACTTGTTGACCTTCATCACTGAGAA
AAGGCCTAATGAGACTCTGTTCAGTATTAAGCTTCATTTTCTGGGTATTGCTTATATAAA
TTGAACCACCGCTGTTGAATTTTGCACTTGTGAGACCACTCTGCTGTTAATAGAATACTT
GCCATTTTTAATTGAGCTATTTGACGTAGAGAGAGAATTATGTAATGCAAGTGAGTGTTG
TTGCTAGCTTTGCTTGTTTTTTTGAAATTTGTAGAGCAACTACAATAAATGTTGTTGCTA
GCGAAATTCGAGGAAATGAGTCCCTCATATTTTTTATAAATCTTGCTAT
>TeaL_105622
CTACAGCTGGAAATGTACCCAGTAGGATTTGATATAAAGCAGCATAACATCCAAAATGTT
AGCTCAGAAGAGATTCCCAGCAAAAACTTCCTTAATCTGCTTCCTCCATTATATCAAGCT
CAGTGGAATAACCTATATCAAACACCCTACAAGGACATTTTACTTTTTCTGGGCATACAG
GAATATGAGTATGCATTCATGTCCCACATTCTACTGTTTGGAAATTTGACATCTCCAACA
CCTAGAAGAAGCTCTGTAGCTGACAAACCTATCCACGTCAATATAACTTAGCTGCTTCTA
TATTTTTCATATAAGAAACCCTACAATATAATTTGTACATCCGATTTGAAAAGTTGATCT
AAACAAATTTAGAAGTTCCATTTTTTAAATTGTGGCTATTGGTGAACAAAAGCATCTTCA
ATATTTAACTATCATACTCCACAAACTTTCTGAAGTTCTCATACATTTGCTTATACAAAG
ATATTTTTGCAAGCCCATTGAGAGGCATGTTGTGATGGCTGCAAAACAAACGCCTCCTGT
TTTCAATAGCTTAGTGCCAAGCTTAGTGCTGCTAAAGATTGGAATGTTAAATAATTGGTA
AAGCTCAGCTTGCTTAGAACTTAACCAGTGTGAACAAACAGTAAAAAGAGAAGCTTGACC
GATTAGGTACCTTGTTTATGTT
>TeaL_105623
AGTAAATAAGTTTTAAAAAAAAAGAGCCCAAAAACATAAGCCCAACAAGAAAATCACATG
AAAAAAACAAAAGCCCAACCCGCCCAACTGATCCGCACCCACCCGCATGAACCGCAACCT
GCAATTAGGGCAGATGCAGGTCCATTTTCTTCAATCCACAGCTCTGCGACTCGGGTCAGA
AACGACCTGCCCCGGCTAAAACCGGCCTGTGAACAGCCCTGCAAATAACTAAGGCTGTAC
CCAGCCTACAGCTTGAGCACCTAGCATCAGCAGACCAACACTAGGTAATGGCCTTCTAGT
TATATATTAAAACTCAACCTCATAAAAATCACAATTGAAGTTATTTTCCTCATTCAAAGA
GGAAAATTACAAGATATAATATAATATTCACAAATACTTCCAATATAGAAGATATGTGAA
ATTACAAGTAGTTAATAAATTATGGAGATAGTACCTTTACCCACGTGGGCACTGTTGCAC
CTTGGATGCCGTCACAGTATGGAAGATAAGGTTTGAT
>TeaL_105624
CTAAAATCTTCTCTGTTCATTATTCTTCCAAAAAAACCTAAAAAAAAAAACTGTCTTCCT
CTCATTTCCTTTACAACACCTTTTCTTCTGCTCCTCCATCGTCTCCGGTGGTGGCAGAAC
GATTGTATTCTGCAAAAAGAAAGAAAGAAAGAAAAATCGACCATGTCGATGCCCAATTCG
ACAGAGACTGAATTACCGTTCATTTTGAATCATTGGGGTATTCCTCATAGCTGCCAATAT
TTATCTGCGGCATCGACTTCGAAGGGTTTGTTTAGGAAGAATGAGCTAATATTGACCTAT
CCTATTCCATTTCTTCTTTTACAGCTAGGGCTTACAATCATCCTATCTTCAGTGATGAGA
TACTTTTTGAAGCCTCTCAAACAACCTAGATTTGTTGCAGAGCTGTTGACAGGGATACTG
TTAGGACCATCAATGTTCAAATGGGTTGGCTTGGGAGAGTTCTATGAAAGCTTGCACACC
ATCAACAAAACAAACCTAATGAGCTTCATGGAGCTCTTTGGCTTCGCCAGCTTCTCTTTC
ATCGTTGGCATTCGCACCGACGTCAGCGTAATCAAATCCTCTGGAAAATTATCTTGGATT
ATCGGTGCCCTTACCTTCTTAACTCCATTGACATTCAGTTTTGCCGCTATCAGCATCATG
AACAATGATCCCGACAAGAACCAACAATGGATAGCCGGCCTCACCTCATCCACCTCCTTC
CAAGTCACTTCTTTCCTCCTCGAAGACGTCAAGCTCCTCAACTCCGAGATAG
>TeaL_105625
GACATGTCCTTGTCTTCCCTTGCTGCATCCGACAACAGCAGTAAATGGATGAACTACAGT
ACTACAAATTGTAGAATTACATGCTTTATAAAAAATTTCAGTTACCTAGAGATAGGGGGA
AAAAAAAAAGATACAGAATAAAAGAAGAAAAGAAAGCAAAGAAAGGAAACATGCCCGCTC
ATGCCCTTGCACATGCAAGTGTACGTGCTCATACACACAGGTCTCAATTCACCAATAATA
AGCAGATGAAATTATACTTAGTTGTCTGCATATTATCTAGTAAACAACTAAACACCAGGC
AGCTAAGCCAACAACTTCAAGATATGATACATTTAAAATATTTGAAGCTGCCAAATGAAG
CTAAAAAGTAAACATATCGAAGAAAGGAATGATTAGTGAACCTTAGCTTGCGAATAACAG
TTCC
>TeaL_105626
TGGCACGACTGGAATAATAGTCCCACTATGGTTGGACCCTGCCGGCTGTTTTGGTTCGAC
GTCCTAATCAGCTGTAGTAGACACAAATGTTTTCTTTGACATGACCTAATTCCCACAGAA
AAATGTGGGAAGCCCTTGGAAAAGAAGGGGGCGGGGTTTTTATGGCATTAGTCCAGTGAG
TACACTAAGGTATGATCTTGGATTAGAATAACAGATCATAGAATCTCTGAATTATAGGTG
TCACTGATTGTGTGTTGACGATACCAGTGTTTTCTAGGAATGGTTGATGCCTCTTGATGG
TGTCGGTAAGTACTGGCAGTGGTTATTGTGAAGTGAACCTGGCTACTAAAGTTAGGCCTC
GTTTGGCAAGTTAATATTTTAGCCAAAAAGTCAAAAAGTTACTAAAAAAGCCAAAAAGTC
TATAAGCTATACCAAAAAGTCAA
>TeaL_105627
TGAGGTAAATTATTAATATTTTTTATTGTTTTTTAAATTTATTATTTATTTGTTTGTTTG
CCTTTTTTTTTTTTTCAAATGGAATTGCAGTAAGCGCAAAGGAAAATCCAATGTGTATTA
ATTGCATTTTCTTGTACTATAAACATCGAAGGTCGGGCAGTTGTGCCATACTTAGGGTAG
CCATTGTCCCTCATTGTGAGGGAGGGTTAGTGGAAGAGATAAAGGTTTTATAATACTCAA
CCCAACTTAAAAAATCTTAATTTCAGTTGCTTGGTGTCATCTATATGGATCAATTTTCGA
GCTAACTTTGTGCAAAGCCATAGACTAATTCAAGTGTAAGTCATGTCTCTTTAATGGACC
CAATCGTTGTCCTATTTTGCCTTTCTCTTGTTCTTTTCCAACTTTCAACTTTGTTCTATT
GACCCCTTCATACTGGTGTATTAGTTGGTCATATTGCAATTGGCTAAATTATCTTGATAT
TTTATCGTTAGTTAAGCTTTCATGAGTGTATTTTTTTCTTATTCTATTTTTCCTGCTAAC
ACTACTCATTTGTCTCAACGTGCTTAAATATATAAAATAAAATAACAATAATAAACCATC
TCAACATTTTTATTTTTAGCTACTCTCATGTTTCCGGGTTTTCAAATTTTATTTTATTTT
>TeaL_105628
AAAAATAAAAATAAAAATAAAGCCTACATGTGTACAAATGACTAAACCATAATTGTTGAT
GATAATTCGGGACATACAACACGAGGAAGTTTTGGACAAGGGGAACATCCACATTCCAAT
CTCCAATATTAAACAGAACAAACGAACCTGACCAATAGGCCAACCAGGAATGATTCAAAT
AGAAAATTATTTTCACCGTGCATTCTTTAGATCAGATTTAACTGTACTAGAAGGGAGATG
AATCAGTCCCATTGCACATATTGCTAATCATGGAAGACTAGCAGTTTAAAAAGACATTCT
ATGAACCAAATAGAATGTTTCAAGAATCACCTTTCTATACATTGCACAAAAATTGCAGTC
TGATGCAGATTTGGGTTGGACTTGATTAACTATA
>TeaL_105629
AGAGATAGACGATTAGAGTCCTCTTCGACTCAGATGGGTTGTGACAATGGGTTTCGACCT
GAACCTAGATGGGTCGCCACGAACAGATGAGTGGAGCAAGGGCAACACTGACGAATAGAC
GAATCACGATGGATAGATTGATCGAATCTTGACTAACCAGAGATGGATTACGGGATGGGT
CAACTCCGACAACCCAGAGAACAACCTCAATTGAACCACCAAACACCCAAATCGTAATTC
CGAACTAGAGGATGTCGTGACTGTTGTTTTAGGGTTTCAAAGACGGCTCTGATACCATGT
AAG
>TeaL_105630
AAAATAAACAAATAAATAAACACAAAGAAATCAAAGGAAAAAGTGTGTGGCACAGGGGAG
TAATCATATCCGAAGTTCCAAACCGAGGGAAGAGGGTTCAAGGGGAAAAAGTCAGAGGAT
TCACAGTTAGCCATCACTGACTTTTAATTGTTAAAACATCAGTGTTTTTTAAAGTCTAGA
GGGTTCAGTTGAAGTTATTGACTTCTATTTTATCGTTGCTCCTCAATCTCCATCAAATCC
CAAAAAAGCTTGAATATGAAATTTTTGTTTTCAGAAATTTATCTTGTAAATATTTATAAG
AG
>TeaL_105631
GTAGAAAAAGAATGGTATGATGATGGGGCGCGTGATGTTAATATGCTCTGGATAGAACCC
GATGCCAGTTCAGTCATGACTGTAGGAGAGTGGTGGAAAGACAGCAACCTAAGCCATGTG
TACACTGACGAAGGTTGGAAGGCTGATACCCCAGATGACACTTGGTATACCAATGAGATC
AATCATATAACCCGGAGCGGTCGATACTTCAAACCCGCAGCGGTAGACCATCCAAAAACC
TCTAGAAAGGAGGCTGAGAGATCAAAAGAGAAGGATGTTGAGGAAAACATGGTCTTAAAA
TAGCTCAAGAAGATTCAGGCCGACATATCCATCTGGGGACTGATAATGGCATCTTAGGAA
CATAGACAAGCCCTGCTTGAAGTAATGAACCGAAACAAACTGTCCATTAACACCACCGCT
GACCAATTGGTGGCGTTGGTCACCTCTTG
>TeaL_105632
CTCAATTATCTTCAAGCTACCCTTTCAAGTGAAGATTTTCCCAACCTTAAACCCCTTTTA
CCCAAAAATGTTTTCAAATCCTAAAAATGTTTTTGAAAAAGTGTTTTTAAGAATTCAAGT
TATCATTTTGAACATTCAACTAAATCCAACTTTGTATTTTCGCAACTAAAAACCTTGTTT
CCTTCAAAAGCGAGAGAAAATGAAGTTGAATTGAATGGAAGGACGGAAAACACTAAAGAA
AACATCCAACTGCAAGTTTGTGGGTCAATCTATAGGTTTTCACACACTTATGAATGACCA
ATCTACTGATCATATCTATGGATGCTCATGTGGGTGAGATCATACTAGTGGGTAATCACG
CGGATGGAAATTATACTTGTGGACTCTCACACAACATGACCAATCCATGGCTGCAGACAT
CTTAACCTGCAATCGCATGTGATACATGCGCCCACAAGAAGTTGGACGGCCACAAGTTTC
AAACGTCTCAATTAGTTTCTTGAGATTAGTCTCCCTAACATCTTCGAATATTCTATACAC
ATATAAAGCAAATATACAAGGATAAGGAATACTCCAAAGGCTCCCCTTGGCCCATATAAA
CAACC
>TeaL_105633
CCTTGCTCTCCCCTAACTCGAATCCTAACCACCAAATCAGTTGAGAATAAGCCTGATGAT
CATAGTATGAGATCATCTATCCCAATGCCTATCCACCAAATCACTTGAGAATAGGCCCCT
GACCATTTTATGACATCGTCTGTCCAAATTCTTGTGTCATTCTATATCCCCGTCCCTATC
TTGATTTTCTTTATTCGAGAGATGAAAGACAAGAGATATGGTTAAGCTCTGAATCTAAAT
TGGGTTAGGAAGTTTCGTTTGAAACACCTCAATTCAATATTTTTTTTGTTTATAAAGAAT
TGCAAGTTTAAAATTATTAACTATCTGGATTCTACTTTTAAAACAATAAGACACATCCAA
ATTGGTTTGTTTTTGTAGTCTATACTCTTCATGACCCATGGATTATTGTCTGACTTAAAG
CTCAGATAGTTCAGTACTTCTCTCTAGACATTTCAAGAAGAGTAGACAAAGATAAACGTA
GCATTTAACCAATAGGGTTATGTCAGTTAGTCAGGATTTATGGGTTTCAACCTCAGAATT
AATATTATCTTGTATATGTAAAATGAGAAACTACATATACTTCAAATGCTTAAGCTCGGT
GATTATCTGGTATATATGAGACGAGAGATTTT
>TeaL_105634
AAAATATTCACAACCATGATATTTCATAGTCACATCAAAATGAATTGCACTAGAATGGCA
AGTTGTAGCTTCTACGCGTAAAGTAAGCAATGGAATGCAATCTTGAAGTGTATAATCATC
AATGTCCCATTCAATACTACTATGATCTAAAAGTTAAAATTAATGAATTATATTTTATTA
AAAAAAAAACAGTTTAAGCATATTAAAAAGTGCATAGAAACTGTACTTGAAATGGGCTTT
TCTAAATGCGTGTTGAGGATGGAGGCAATATTGGCAAGCTGCCAACTATAAGAGTGGCAC
CATTAATAATACTAATGCTCTTGTTTTCTAATTTTTGTTCTTCTTTTCTTTGAATCTAGT
GCATGGGATTTGCAAATAGCAGTTCTTTTTTTTTTTTTTTTATATTTGTAACTCTTTGAT
TTTTGTTAAAATTTTCAAAT
>TeaL_105635
CCGCCATTCCTAAAAATCACATTTCAAGGGTCATAAGCATTGTTGTTAAATTGTGAATTA
TAAATCATTTTGCTAAAATAATGAATTTTTAATCATACGATTAAGTGGTTAATTGGGATG
GAGGCCTAAGCGAATGCAATTTTGACATTGGTTGGATTCCCACCCAAAGGAATCCTAAAC
CCTAATCTAAACCTTATTATTGATTGTATAGTAGAGTTATAGGATGGTAGAGATGATATT
TGCAATGGTGATGTGGGGGGTATCGTTTGTTCTGGGAAATGTTTTGACTGCGCAGGTTGA
ATTAAGGCATATTGTAATTTTGATTGATGATGCTTATTTTAAGGAAAAACAAAAAAACAA
GCAAATTTAAAAAAGGAAGTAAAAACTTTTATTTTAATTTTATTTCCTGCCCCAAGGAAA
AACAAACAAGCAAAATTAAATAGGGGGCAGGGTGGGGAAGCTCGCTTCCTGTTACAGGCA
GGATGGTAACTTAAAAAAAAATCCTCATTGGGGAGTGGGGTGGGGACTAGGGAAATAAGG
TACTTAAGAATCAGGAATGAGGAAAGCAAAATCTACCTACACCCTACACCCTACACCCCA
C
>TeaL_105636
GGTCTTTAGCAGCATATTTTTCCATAGGAACATCTTCAAATCAAAAAATATATATACATA
TATTAAGGGTATGTGTGATAATGTTTGTATTTTGTGTTTTTTATTGAAAGGAAAATGCAG
TTGACAACTATTTGCGAAAATTGGTCTAACATTTCTCTCCAACTTTAGATAGTACGAAAG
GTCCATAATATATTTTTGTTTATGGCTAAGGTCCTTTACCCGTTTTCAATATTGTAAAAT
ACCTAATTTTCCCTCCCATATTAATACGTTGATTTTGATTTGGTAATTGAAAATTAATTT
TTTTGTTGTTTTGGTGGAGATTGGGTATTGATTTCCAATTTTTAGGTGGAGATTAGATTT
TGATTTCCAATTTCTGATTTCGAATTAGGTTTCAAGGTTTTTTTGAATTCTATGCTCGTT
GTTGCAGTGTAAGTGATTTCAAGTTGTTTGTGTTGTTGCTATTCATTGTTCTGATCATAT
TCTTTGTTTGTTTGGTGTTCGTTGATTTCCAGATCGTGTTCGTTGTTTGAGTTGTTTGTT
GATTTCTGCAGTGGAGTTGATCTAGTATGTGTTTTGATTTCTGCAAGTTATTTCGAGTTG
TTTGTTGTCCGATTTGCAGTGGAGTTTGATCTCAGTTTTTATGCTTTTTTTTCTTATTTG
TAGTGGAGTTCGAGTTGTTTGTTGTCCAATGGTTTTTTCCATGCATTCTTAAAATTAAAA
TTATTTTTTAAAAGATTATGAGTTAAGAAAATTTTAAAATATTATTATATTGATG
>TeaL_105637
TAAATTATTTTAAAATTTTTAATATAATATATAATAGTTCTTTTATTTTTTGAGGTATAA
TCGTCTCTTTCTGTCCGTAGACCTGTCTTTGGGTGGTGGAATAAAGGTAGAGGTGCTGAG
ATGCGGTGGTGGTGATGATGATGATAATAGTAGTGGTGGTATGGTGATGGTGGTAGAGGT
AAAAGTGGTCGTAATAGTAGTGGTGGTATGGTGATGGTGGAGATTAGTAATATTTTAGTT
TGAAAGATGTTTTCTACCTTACAAATTCAAACAACATTTTTTCATCCAGACAAAGAACGG
AGTCCAACCTTTCCTAAAATGCGTTGCTTACTATTTTAGTTTTTAAGGTTCCAATCTTGT
TG
>TeaL_105638
CTTGTCCATTGGGTGTCGTGTCTCTGACAGTCATAATGCATTAAAGCTCCTCAAAAATTT
GAAAAATCATGAAATATTTCCCTAAAAATGTAGCTCTCACCCTAAGGTAATTTTAGAAAA
TTTTTAAAGAAAAACTGACTCATTTGATCCTTGGGTGTGTAACCGAAGTGGTTGATTGGA
CTACTGCACAAGTTAACTTGGCGTACTCAAGTGAGTGGGTGTTGATGTGCACACACAAGT
GTTGCTAGGCTTGCCACACTCGTGACACTAGACATTAGGCTTGGTTGTGTAGGTGTCACT
TGAGCGCTGCTAGCTTGAAATGGGCCATCTGGCTGAGGGCCATGGACACTTTTCCTTGGG
CCATGCTTGACCTGTTGTGTGGCTGGTTGGGGTGCTGCTTGTGGCTAGTTCTGCATATGA
ACTAGTT
>TeaL_105639
AGTTGACAAATGTTTTTGAAATTTTTTTTGTCTGTTGAAGTGAAGTCACATGCAATTTTT
TTATACTGTATTACTTTCTTGAAGATATTACATTGACTGATATTGAATAGCATTGCTCGA
TATAGTTGTAAATATTCTTGATATTTAATGGCGGATTTTTAAAACATTGAACCAATAGGG
GAGTAAGATCACAAGTGTTCTTGAAGGTTTTGTGTGTAGAAGTGAAGGCATATGCAATTT
TCTTGTATTATATTTACATTCTTGAATACATTATATTCATAATATTAACTAATATATTAA
TGAATATTTCTAGTATGTATCACTAGATATTTATAATTATGAACCAATGAAGAGTAAGTT
AATAGGTGTTCTTGAAGATTTTGTGTGTTGGAGTGTATATGTAATTTTCCTGTATTGTAT
TATATTATTGAAGAAATTGCAAAGAGAAT
>TeaL_105640
TCCACCACAGCTTTCAGTAAGACCTGAAATTTAGTTAAGATTTTAGAGAAGCAGTTAGTC
AACTCAATGAAAAGGAATCCATAAAACCGGTGAAAAAGAATTCAATTCAAGAACTTAAGA
TATATCCATAAAGAATCTTAAATAAGCCACACGTCTAATGGTCACTAGAATGTTGCTTGC
ACTCTGTTAAATGACTTCATTTTCAATTTCCAAAATGGCCTTCTAAAGTTCTTTCCAAAA
GGAAAGTAGTGTCAATTAAACCACATAAAGTTCAATAGATTTGTTTGTAAATAAATAGTG
TAGCAAATGTGCTAGCTAATTGGGGTTGTGATCACTGTAATTCTTATTTCTCTAATTTTT
CAAAATTTCCGAGAATAAGAAAAGACTTTTATAAATTTATAGTCATTATTGAAGTTTCTT
CCAAAGCTATCCTAAACGTCATGACCTGAATTTTCATCAAGTCATTTGTCCATACCGTAT
CCTTGCGATAAGACACA
>TeaL_105641
GTGTTTGAAGGCATGGCATACCCCAGTTTCCATGTTATTCCCATAATAGTTTATGTGTTC
ATTGCGTAGGCAATGTCCATGCTAGATTTTTGAGTTTTTACGTCAAAAAATAACGGTGAA
GCCACAAATATTGGATTGAATGTTGTGAGATTCTAAAATTGATTTTGCTGTCCACCAGGT
ATGAGACGTTGTTTATTCAACATATTTTATCCCGTTCTTGAATGACGTTAGGACTTCATT
CTGTAAGCCCAAAACATCCATAGGATTGCATCTCAGGCATACCAAATTCCCGAGTCTTGC
CATGTAGAGTCTGATAATGGCCCCGTTTGGTAGAGCT
>TeaL_105642
ATCATGTTCCCCTTTAACATCCTTTTTCGAGAGATGATGCACTACTACTGCCTCAACGCT
ATGCAGCTAGCCATAAACTGCTTTAGGATTATCATCGGTATAGCCGAGTTGTGTCGTCGA
CATAATGGTAGGCTCACATTGTCCAATGTCCAGTATTGCTACACCATGTGTAGCCTCAAA
TCCACCAATGGCATCTCTTATTACATAAAACCCATAACCACTGCCTACAAAACGATAGCC
AACCTTCCAGAATCCAACAAGGGTGTTGGGAAAGACTATTTGATCGTCTCGAGCTACTGG
GAATTTGTTCTAGACGATGACCTGTATCTCTTTCCTTTACGCAGAGGTATCTTTGGGGAT
AAAGAGGGTAAACACTTAGTTCCCTAGATCATACACTGTCAAAATTAATCTTTTC
>TeaL_105643
TAAGGTGTAATCGACCCAAGTCAAGCGAAGTTCCAGGATGCTCAATCTTGGCTCGTTTCA
CTTGGAATATTGCAAGTTTGGCTTGAGCCCAAATTGAGTTTTTGAATGTGAGATCGAGCT
TGGCTCAAGACTGCTCACTTGACTTTGTTCAAGATCAACTCTCTTGACTCGAAATAATAG
AACGATCTTGAGAAGTCCAAGATATTGGAGCTTAGGCTTTTGTTAAGTTCACAAGCACCT
TAAAGATGAGCCTATGATTGTCTACCTACAACTAATTACAGCTTATAAGTGCATATTGCT
AATAATTTTTTAATTCCTTTTTTTTTAATTGGTAAAGGCATCAATTAGGGGGGAAAAGTG
ATTATAAGCATGTTAAGGTTCTCTCTTGGGCATAATTGTCTT
>TeaL_105644
TAATATATATATATATGTATAATTGTTACAGGTAAGAATTTAGTTGCAGTGCACATTCTT
TCCATTATGTGGACCTTGATATGATTTTTTGGTTTTAATGTGTTCTTGCGTTTAAATCTG
TTTCTTGTTTGCAGAATTTGCACTTTTAATGGTTTCTTCCTGGTTTTCTTGTCAATTGGT
TTTTTTTAAATTTCTTCCGAATATCCCTCTATATATTATAGTCAGTTATTCAATGATCTT
TAGCAAGCTGTAGAGAAATGGTGCAATCAAAGTGTGCGGTGTGCCTATCACCCTTGACAA
TTCTCACCATAATTTAATCTAACCTGGTTCTCCTTTTGTCTCCCAGGCAGCAAACTATCT
GAATATC
>TeaL_105645
AAGCTTTGCTGATGAAAAGTGACACGGAAAACAGTGAGAGAGAAGAGAAGGTTTCACTTC
TTATGATGCAGTTGGAGATTAAGAGTGCTGCTCTTGTTGAAGCCCAAAGAACTATTGAAG
AAGACCATGAGAAGATGGCATCTTTGTTGAGCAAGATTGAGTCCTTAAGTCTTGTAGAGC
GACAGCAACTTCAATTGCAAGATGAGCTTGAGAGGCACAAGGAAACGCTCAAGGAATCAT
CCGAATGTCAACTTCACTTGAAAGAGCAAGCTTTGCTGATGAAAAGTGACTCGGAAAACA
GTGAGAGAGAAGAGAAGGTTTCACTTCTTATGAAACAGTTGGAGATTAAGAGTGCTGCTC
TTGTTGAAGCCCAAAGAAATATTGAAGAAGATCATGAGAAGATGGCATCTTTGATGAGCA
AGATTGAGTCCTCAAGTCTTATAGAGCAACAGCAACTTCAATTGCAAGATGAGCTTGAGA
GGCAAAAGGAAATGCTCAAGGAATCATCCGTATGTCAACTTCACTTGAAAGAGCAAGCTT
TGCTGATGAAAGGTGACTTGGAAAACAGTGAGAGAGAAGTGAAGGTTTCATTTCTTATGA
AACAGTTGGAGATTAAGAGTGCTGCTCTTGCTGAAGCCCAAAGAAATATTGAAGAAGATC
ATGAAAAGATGGCATTTTTGTTGAGCAAGATTGAGTCCTTAAGGCTTATAGAGCAACAGC
AACTTCAATTGCAAGATGAGCTTGAGAGGCACAAGGAAATGCTCAAGGAATCATCTGAAT
GTCAACTTTGCTTGAAAGAGCAAGCTTTGTGGATGAAAAGTGACTTGAAAAAGGTTCATG
AAGCCTTAAACAGAGCAAATGATGAACTGGCTGGGAAGTTCTGTGAAGGAAATGAACTTG
AATTTGAATTGCAGATATGGAAATCCATTGCTCAACGATTTAAAGCTAACCTCGAAGAAA
ACCAGCGAATGCGTAAAGAAGTAGAAGTTTCTCTTCTTGAAGAAGTGGAGATTGAGGTCA
CTCTCAAACAAGAGAAAGAAAGTCTTGGCCATGCACTTGAAGAGAAAGACAGAAGAATAG
ATGATCTTCAGAGACAGCTTGTCTTCTTGGATAAAAAACTCAAGATTAGAGAAACAGGAA
AAGAGAAGAAAAAGATACCCAATGGTCTCCAGAAAGAGATAGAGTGTCTGGAGCAAGAGT
CGATGCAAAGAGAACTGGAAGGAGCGATTCTTGCTCATATCAATGCAGAGAGAAGCTATG
AACACGAGAAAGATAATTTTCTCAGGCTTGTAGAAGAGAGAGATCAGAGAATAGATGATC
TCCATCGACTTTTTATGTCAAGTCCAACGACATCTTTTTCGACACAGCTAGCAGAGAAGC
AAGCAGAGCTTGATCTGGTGCACGGAGCTTGGGAGAAGATTGCAACATCTGCAGTTCTGA
AGGAGATGGAAATTCAAGAGAAAGCATTGGTGTTGACAGAACTGGAAGATGATTTCAGTA
ACTTACAGAAGAAACTGGAGTCACACTTGTCTAGTTCAGAAGAGGAAGGAGAAGAGATTG
CAACTGAACTGAAAGCGAAACAGTTAGAAATAAGGAAATTGACATCTGTAACCGACAAAC
TTGAAAGTGAAAACAGAACTTTGATTGAAGATGTAAAGAAGTTACTGTCTAATAGGGATA
GTTTGTTGGATTTTATGGGAAGTGTAACTGAGAAGGTAAGTCAGTTCTCTATTGAAGACA
TGCAGCTGATGAGAGTTTGGGAAAGGATTATGCAGAATTTTGATAATAATGGAAGGGGGA
TAGACTTGAAAGGCAATAATGATGATGACAATCTCTTTGATCCTTTAAAAGAGAACATGA
ATATTCATCACTCTTTGACAACAAAGAGAGTTGAAGCCACAACTGATGAAAGATCACCAT
TGAGAGCTCTCAACAATTAGATGCAACTGAGAAAAATAGCTATTTTCTATATAGCTTGTA
TTGTATTATGCTTCCTTGTATACTTGGTTTGGAAC
>TeaL_105646
TGATCTAATAATAAAAACATGATTTAATCATACTTAAAATAAACAAAATCAGAGGACTTA
CCCACTGGTTTGAAACAAACTGAAGAACACAATTGAAAAAGTAAAAATCCTTGCTTGAAA
GCTTCCTTAGAGCTTTGGCTTTGCTTTGATAAACTTTTCTTCAAAACCTAGACTACTTTT
AGTTGTAGAGCTACTGTTTAGGGTTAGGAATTTCAGAACTGAGACTAAGGGTGCAAGGCT
TACACTTCTAATTCTCGTAAAACATTTCAAGAAGCTCAAACTCTTGATCCCCTTCAAGAG
AGAAGGGGTGGTGGTGGTCTATTTATAGGCAAGGAGAGGTTTGGGGGCCAAGCAAGGAGT
TGCTAGGGTTGCTTTATCGCTTTCGGGATCATGTCCAAAACGCAACAACAGTCTAAAGCG
AAATAGAATTCTAG
>TeaL_105647
GGCCATTTCAATTCATGATTCGATTCATTATTTGACAACTATGGTCTAGATTACGTATAA
ATGGACAAGTATCTGTTTGTTAATACAAAAATGCTACGCATTGAAATGAAAATTGAACAT
TGAAGCAAGGTAAAGGGGTAAGAACTGGCAGTTGTGAAGAATGAAACTAAAAAACCAAAA
GGGGAAGGGGTACCTAGGTGTTATGAAAGACTGAAAAAGTAAGAACAAACACCTTAGTTT
CTATATTCGGCAAAGCTCCCACTCTCGAGTAATGGCAGTTCTAAAGGAAGCTCTACCAAC
ACTCGTATCAAAAACTACTGCTACGCCTCATTAAATCTGGATTTATCCCCAGCTTGATGC
ATAACGTTCATAAGAATGCTACTCCTAGTTAAAGAAAAAGGACACGACATTTACTAGATG
ACATCTAACTAGAGTGCAGCTTCATAATTTTGGAAGGATTGACATTTATTATTGTTGAAA
GCAATTTTTTATTTGGTTTTTTTCCATCTTTCGTAAATTTTAATCTTTTTTCATCAATTT
TTTTATGAAGAAAATTGATAAAAATTTATTAAAG
>TeaL_105648
CTTCTTCCGTCTCTTCCGTATCTCCGGTATGGCCCACTGCGGTGTTGGCGGTATCTCCGG
TGCCGGTGCCTGGGAGTTCGGCCAGAACGGCGCTGCCTCTTCTGCCACCAACAACATCGT
CTCCAACCTCGTTGACTGGGTTGAGAACGGCAAGGCCCCTGACACCCTCCGCGGAACCAA
GTTCTGGTACGACACCCCCGCTGACGGCATCATGTTCGAGCGTGCTCACTGCCGCTTCCC
CTACCGCACCACCTTCAAGGGTGGCGATGCCGACTCCTCCCTCCCCGAGTCCTGGACTTG
CGAGATGATCGAGAACTGGCAAGACTGCGCCGACGAGTTCTGCAACGCCGACGGCACCTT
CACCTAAACGGATCGCCTCATGCGCTTTCCGGTACGAAGTGAACGAGCAAAGAACAACAA
TCAACAACAATAAAACACAACAAAAATATCAAAAACAATGAAGCAGTGAACATCAGTACT
GCTCTCTCTGGGATTGGAAAGAAAATCCATCCGTACACCACAAGTTCACACTGGACTGGC
ACAATTTTCGTAGCATCTTTGTCTTTTTGTTCGTTGTCGTTGTCGATAACCTATTTCCTT
G
>TeaL_105649
CCACTCTTGACCGTCTTCTGCACAAGAAGAATGCTATCCTTGTTAGGTTTACGATAAAAA
TATTTTAAATTGTAAATATCATATCAAAGGAAGATGTACAACAAATATGAAGTTTAAGTA
TTTTAAAAAATTCATTGGATGTATATATGTGCACAAGACATAATATCGCTTAGTTCAGAA
GTGTTCTAGGAGACTAGAACTTGGAAGGTGTGCCTGTTCTACACATGCTTTGAAATCTAC
AATGCACCTTAAAACATTGTGATTATAATGGAAGAGATTAAACACAAAACAAATAGTCAA
AATTCACATTTCAAAGTGTGCTAGAATTTTGGATGTTATGCTTGTGATGAAGACCATTAA
CAAGTATGATCATGATTTACTACAGAAAGAAGAAAAAAAGAACACTAGAAGTCTAG
>TeaL_105650
AAACAATCTTGATGCCTTAAATGTTGATTTACAGGACTTCTTTGTTCAGCTTTACAGTAT
TATACTGGAGTACAGGCCAGGAAGGTTGGTACTACACATTCTAAAATCTGGTTCGATGAA
GTCAATTGTGCAATTTTAGTTGCTGTCCGAACATTTTCTGCATTGAAATCTATGCATCAG
TGGAGTGTGGTAAAATTTTTCTAATGCATGCTTTAGCTTCAAGGCCCTTGTGAGTTTAAC
TGCTTGAGGTGGTAGTGGTCCTTCTTGGGTTATATTTGAAGTTCTCTCTCTCTCTCTCTC
TCTAGATATATATATTTATTTATTTAATAGCG
>TeaL_105651
ATCACTTCAGGATTACTTCTCAAAGATGCTGCTTATGGTGCTTCTGCGTATGTTTATTAC
GAGCTGTCAAATTATCAGAGCTTCAAAGAATGGTTCAATGGTGCGCTATCCCTAGAACTC
ACAAATGATCATCCAAATATGCGTATCATCCATAGGAAAGTTGCATTAATTCTTGGGCAA
TGGGTTTCTGAGGTATGTATGCAATGCTGTAATTGTTGATCGAGTTTCAAGCTGTTGAAT
CTCTTGTATGTTGTTCCAATCTGTGTATTCAAACAAGACCGCATACTAGTATATTTTTGG
GTCTGTTTTGTGGAAGATACTATATCCTTGAAATTGAGAAATTACACAAGTAAATGTTGA
AAAAATTTTCTTTAATGGGTTTTCAGAAGTGCAGGTGCACTTTTTTTTTTAAGACCCTTA
CAAGAGTCAATGCAATCATTGCAGTTTAGCATGAAATAATAAGGCTAAGTTTTCTGATAA
TTGTATGCAATGTTAGCTTACGATGCCACCTTGTTCTATCACATGCGGCAGTTTCGGCCA
ACATGTTTTAGTTTCTGTAAGGCAATTTTTTTTTTATTTTTTATTT
>TeaL_105652
AGGACGTTGACGATGGTGTTGAAGGTGGGTCTTCATAAGAAAGTTTTGAACCTTTCTTTT
TAAGTTTACATGCTTTGCACTCGCAATAATCCTTTCAATTTTGGTGACATTGAAAAGGGT
TCTTTAAGCAATAATGCTTCACACACAATAATCTCGGGCAACAAGAGGTCAAATTTGACT
ACACATTATACAATCATACATGAATGCTACCAAATGCCCTAATGGAAAGCAAGGAGGAAC
ATGAAAGGGGGAGTTTAGGGCAAGTTCTACACATCTTATTCGATTTTGGACAGTTATGAA
GATGACTAGATTTTTATCCAACATTAATTTGACAAAATCTTTAGGACACCAAATTTGACA
AAATCTTTAGGACAGCAAGTTTCAGACAAGCGATTTTGACTTTGAGCCAATTCATCCAAT
TTATAACTTTTCTAGGTATTGAATTCCTGCTAATTTGACCAACGTTTGAAACTGTGAATT
TTTAGTTGACTGTATTCCTTTCATTCTGCAGCGTATGAAGAGGAGAAGTCACT
>TeaL_105653
GTGTTATTTGGTGTTATATTATGTTTTTGGAATAGGTGTTGATTACGCATGTGTCCGTGT
TATTTGGTGTTATATTATGTTTTTGGAATAGGTGTTGGTCACCTGCCACAACCCATGTGT
TAGAGGTTTGGAGTATGGCTCGCCACGTGGCATGCTCAGGGTGTTTGTTGGGTGCCACAA
CATTGGTAAGTACACTAAGGCTTGTTGTACTTTTTGCATTGAACTGAAACAACCCATTTA
AAATGAATGACCCCAATGTGGCACCACACACACTGATTTAAACACATGAACCCAATAAAA
ACATTGAATACGAATGTGCCCAACACAGACAAATGCCCTGGGTGTGGCACACCATACAAT
TGAACTGACATATGTACGCAACATAGCTATCCTAACACGCAATCACCAAAAACAAACCAT
GCCTTCAGAATTCCAAGAATGTCGACAGCGGAATTCCGATTCTCCGTCAGTTCGGCACAC
AAAGCACCTCCCACACACCCCGTCACAACAATCACAAAACCCC
>TeaL_105654
AGTAGCCTAACCAACCAACCAACCTACAAACATGCCCTATATTGGGGAAGACACTACAGG
AAATTTGAGTTTTAGCGGCGTTTTTAAAACGCCGCTAAAAGCTTGAAAAACGCCGTAAAA
ACTTATAGCGACGTTTAAAATTTTCGTCGCTGATACGGCCGCCGCAATAGCTACCCAACA
TTTAAAAAACGTCGCTAAAAATATTAGACGGCGTTTCTTAAAACGCCACAAAATCTTTGA
CGACCGTCTCACCCTCCGCCCCAAATTAACGTGTGACGTCACAATGACGTCATTTAGTGG
CGTTTTTTCAAAAAATGCCACTTTTTTATTTTTTTAATTTGTGCTGCGCCCTACAATGAC
GTCAATTTAGTGTTATT
>TeaL_105655
TGTAGCAGGTCAGTTCTTGTATGAAGATTTCTTTTAAAGGTTTCCTGTGATAGTCTATGC
TTAATTGCAAAGAGAAAGAATTAGGAATATCTTTGGTTAGTCATGAAGGACAATTTTGGC
CTTTCATTTAGTTGTTTCTCCTAACCAGATGAACCAAAATGAGGCTGAATCAAACTGTAC
AAAATTTATTTGTGCTTAAGTTCTGTATTTTATTTCAATATTCCTTGCAAGTTGTTTTTG
TACAAGGCATATTTGTATTTTCGTGAAGATTTTCTCCAATATGTACATTTTGGTTATACA
TGTGGGCAGGTTTCATGTTCTTCAAG
>TeaL_105656
TCCACCTGTTATGCCATCTCACTGTAAGTTTGGAAGCAATTTGATTGATTGATATCTTGT
TTCAAAGTTACTAGTGCAATGATAACTTCGGTTTCTTGAAAATGGTATAGGTTTAGAATT
TTTGGCCTGATTTTAAAATAGTTTGTGACTTTATTTATTTTATACATATCACAGATATGC
ACCCACTCATATGGTGATGCAATATGTTGACTGTTACATGATAGACATAATTAGAAATGT
TCAAGAAACACACATCATTCAGAAATAGAAGCTTGGGAATTGTCTTTTGAATTGGATTAG
CAATATACTTGTTGGTAATGTTGGCTGATTCTACCTCTTGATGTGCTGAGGCTTTGCTTG
GCCTTGTTGTGGATGTAGATGTGAAGGACCAAATGTGATCATAGAAAAATTGTTTAAAAA
TCGGCTAGTCCAGGACAGCCAAAACAAGTTTAGCACATAAATATGTTGACGGGCAAAGTT
ATGTTTGCAGTGCTCATGCTTGCCTAGAAACTAGTTTTAAGGGGTCAGAGGATCACTGGA
GATTGAAAAGCACATTTCAGAGATGCTAGGGACAAGGGGGACATCTGGTTGAGAGAGAG
>TeaL_105657
CTCATCAGATCAAGTCTTTCAGGTGATCAGTTAAAATTTTAAATATCGATGGATACATAT
CTTACCGGCTAATGCGTATTGGATCTTAAACATTTAATACTAATATATTTTTTGATCCAG
TTATTTAAAAAAGATAAGTTTTAAATGTTATTTGTAGAGAAAATTTCTCAAAATTTTTTC
AGAAATTCAAACCAAACGAACCCAATGATTGCATGTTATGTTACATGTTGAAAATGTTCA
AATGATTTTAGTTTTATTAAAAAAAAAATGAGTAAATAATGTAACCCAATGACAACATGT
TTGTTTGAATGATTGTTTTGACCACATCCATAATTTGTTTGGGTTGTTGTGTGAGCAGTG
TGCTGGTAGTTTATGTTTGTTTGTGCTGGTAGTTAATGATTGTTT
>TeaL_105658
AAAAAAAATAAAAATAAAATTACTCAAGATTAGAGGTACCTTAATAGCTTATACTGTAAA
TTATAAAAAAAACTGCCCTTATCATACGACAATTTACAGCATGCGGCATATTGCATTCCC
GTTCCCATTCTACATACTAAAACAATTCACATTTCAAATACCATAGTTCCAAAAGTGTAT
CCCTCTATACCAGTCCATTTGCATATACAAATAGATTTTCGCAGCAACTAACAAATGATA
ATTTGGTTCTTGAAAGGTGCATAAAGCATAATTGTTTACTTACCTCAGGAATGATGAATT
TTCCGGT
>TeaL_105659
GTAAGTGCCTTTTCTCCAATCCCTAAGAAAATGTACTTTTTTTATAATAAAAAAAGAAAA
AAAAGGACCACAACATATTATGCTTGAAAAAAAAGAGGAGAATTAAAATTTCCAAATGCA
CCAATATTCCAACGGCAAAAACAAGTTCTGAGACTGTCGAAGAATAAGAAGCAAATATAC
TAAGATTGTATGCTACAATAAAGTTAGTTGAATAATAAGGCAATAAGGTTGAATATGGAG
AGATAATAGAGACAAAAAAACTGAAAAGAAAAGAAAGAACACAAAGGTTTAACGTGGTTC
GGCCAATATTGGCCTACATTCACACACACAAAGCCCTAAAGGGCTACATCTTTCGTTCAC
TGAACTTAATACTCTTGTTTACATAATATTCCATATATATAGAGTGGGAACTTAGAAAAT
ATGAGGAAGA
>TeaL_105660
TGTTACTCCATTGTTTAAGTCTTTAACAAAATGTCACAAGCATATGACTACGAAATGAGG
GCAAAAGAAGAAAATCACCCCCATTTCTTGCCTATACACATTTCGTCCCAAAATTTACAT
CAAATTATAACTGTATTTAGCTAAAACAAAATACAGATTGTGAACGATTAAGGAGATGAA
CTAGGGTTTTATAGAAACTAATATCATGAAGCTCTTTTTCCACAGTAACACTCCATCTCT
TCCTCTTCCTTTCTTTGCTGCAATTGTTATTTTAAAAACTCTATTTTCTTGCATCTTCAT
CCTATTTTTAGCATATGAACATATATATTGTATTATATAACTCTCACATGCTTATCATGT
GAGACAAAGTGTGTATTGGTGGAAAA
>TeaL_105661
CCTAATCAGTCCTACACCCTTGTTCAAATTTTGTTTGTTCCCTTGCCGTGGACAATGTCC
CAGTAAATGTCCCTTTTTGATTGGTATAAAGAACAAAAGTGGTCACCATTGGACATTCCT
TTGAAATTTAGTGTTGCTAATCCATCAAGCTATTGTAATATATGTTTGGAGAAGTATTTG
AGTTCCTTGATAAACAATCGCATGTTCTCATCTGTTTTTGTCTAGTAACTGCATAAGGGA
AAAGGAATTCAAATAATTTATTCCATCCCTTATGTTATTTTTCTATTCGTTTTATGATTT
CCTCCAATCTTCCATAATGAACTTTTTAATGTAGGAAATTGGTCATGTTTGGCCAGACCA
ATGTTAAGTTTGGATGGCAGTGGTGTTTAACATCATTATATCTTGATGTGTAACACATCT
TATACGAGTACTCTAGGCTTCTATCCTAGGTACATGGTGAATATCTCGTTTCTGATTAAT
TATGTGGGGGTTATCTCCTTCAAGGTAGACTAGATCTTCTTTTAAGCTAACATAATGATT
ATGTAATGTGATGTGTTTTTGGCCTTGATAGTTTGGAGGTTAGAACTCTACTTGTGCTGG
ATGCTTTACTGGTTTGGAGATCTTTCACATTTTATTGCCTTCCTGACCCTAGATGCAGCA
GTGTGATTTTGGATTTTTGAGTATGTTTTTGTGTCCCTGCATTGAATCAGAGACGCTAGA
TTTATATAATTATGGAAGAAACAATTGGATTAGTGGATTCTATATATG
>TeaL_105662
TTTTCTAATTTACAAGAAGTTTTTTTAATAGACATTAATATATATTTATAAAAGTCAGAA
AAATTGAAGAGTGTTTGAGGGGTTATCTGGGGATCATTTTTTGTGTATGTACATGTGAAA
AGTCCATTTCATGGAGTCGTTGCACAGGTCATGTTTGACAATCGAAAGGAGAAAGCTGAG
CTTGTGGGGCCGAGATGAAGAGCCCACCATCCCTAATTACCCTCAGGTATACATTCGGTG
GGATTCATTTCATCTGAAAAAAATTATATCTAACGTTATCAAATTTTGTATTCATAAAAG
AGTTAAAAATTTTAATTCCTAATTAGTGACGTGGTGATACATAACCACTGTTCAATAATA
CGTCACAATTTAGGAGTAAATTTAAATGTTCAGATGATTTTTACATATACGAAATAAAAA
CTAATTCCCATATATATATATATATATATTGGATGGGTAAGTAAAATATGTGGTGGAATT
CGTTTGTCT
>TeaL_105663
GGCGAATTCAGATGGAAACACAAGACTGTTGTTCTCAAGTTCTTAGTACCTTTCCCCTCG
AGGATGTTGACTTGAAGAAATGGGCGTTGGTGGCTGGCCCTCAACAGCCACAAGGTTCAT
GCTGATTTTGAGCTGGAACTGTCAGGGGATGGGGCGACCCCTGACAGTCCAGATCCTCCG
AGGGTTATGTATCACCCATCACCCCAACTTGGTCTTCCTCATGGAGACGAAGAATAAATT
TTCCAAACTTGAGAGACTAAGATGACGCTTTAATTTTGTCAATTCCTATTATGTTGAGCC
GGAAGGGAATTTAGGTGGCTTAGCTTTATGGTGGGATGACAGCCTCCAGCTAGATGTCAG
ACGGAAAACAACGAATCATATTCACTGTGTTGTTACTTTATTTAATCGCCCTACTCAGTG
GGCAACATCTTTTATCTATGCTCCATCTCAACGGAATGTGCGTAACAAGTTCTGGGAATC
GTTTTAAGAAAATTACTGCAGGAAATCAATACCCTTAGCTTTGTGTAGGGGACTTTAATG
AAATAGGATCCATTCGAGAAAAACAAGGGGGAGTGGACGTTCGGATGAGTCAAGTGCAGA
AGTTTCAAGAGCTACTATCTGAGTGCAAGTTGATGG
>TeaL_105664
GGTGAAACCGTCCATAGCGCATCGCGCCATAGACAGTAAGATGAAGAGGGCCGAGCTAGC
GGCACAGAGGAATACATGGCCGGAGACCTGAATGGCGCTTGTGACTCCGAGCGCACCAGC
TTTCTCCTGGATCTCCCGCTTGCCCTTGGCAATCATACGGGCGATTTCGTCCTCATCGAT
AAGCTCATTGCTAATTGGCTTCTCAGGGTTCTCAATCTGTGCGGCTAGCTCCTGGACAGC
GTGCTTTTCAGCATTCAGAATCTCATCAGTGATCTCATTTGCTGTATTAAAGAACTGTCT
GAAGAGCAAAGATGACTTTTCATGAGCAAGTGTCTTCAGGTCCTCTATAACGGAGTCTCG
CGATTGTAGGCAGAAATCTTTGAAGAGCTTTTCACGGCCCATGAGAAGCCCATACTCTCT
CTCGTCTTCGATGGCAGCACCAAGGCTGGCCAAAGAAAGTAAAACAAAGATAATTGGCTT
GTACATGATTGTTTAAGGTATCGGCCAAGTAAGTGCCTAG
>TeaL_105665
CTCTGGGTGGTCAGGCTTGGAAAAAAACTATTTTTGTCCAAGAGTGGTGCAAGGTTTGTA
GACTTTTGAGGCTCAAAACCGAGACTTTCTCCTGAGAAAGTCGAGCGTTTGACAAGCGTG
AAACTTCATCATTGGGTGATCAATCGGTGGCGCCTAAGTCTTAAAGGCAGTAAAAAACGG
GGTGTCTACAATGTGCGCCCAAGACAATTCCTACTAGGTGAATTGACTCTCAGGAAGGTG
ATGGATCACACGAAAGTTCCTAGAGAAGGGAAACTCAATATGGAAAAGGCCTTACAAAGT
TACCTCAGCCATCGGCAATAGAGCCTACTACCTAGCTGACTTAGCACGGAAGGCAATCCC
ATGACCATGGTATGTTGCTA
>TeaL_105666
GATGATGAGATTAATTTAATTTGAATCAAATTGATTTTAATTTATTTAGTCTAATTAATT
TAAGTCCAATGCATTATACTCATTAATTGAATATAGGAGAAGTGTAGTGGCTTTTCTTAC
ACTTTGATAGACCTACACGTAGAGAGAGAAGAGGGAGAGGCTTGGGATTTCAGCAACTTG
TAGGAAGAGAAGAAAAGAAAAGAAGTTAGAAAAAGAGCATTGAAGCTAAGTTTGTTCATC
AACTTAAGGTATGACTACCATTTAATTTTCTTGAAATTGAAACTCCTATACTCATCACCT
TCAAACATATAAGGTTAATTAGGATGAATTCATGATTAATTGGGAGTTTATGGTGGTAAT
TGACCAATTAGAACATGCAAGTTAAACTAGAAAAGACATTGTAGGAATTGACTTGAATTG
GCATCATGCATGGCTTAATTCTTGAACAATTATGGTCATACATTCAATTTCTTGCATATA
TATAGGAGTTGAGAACTTGGATTC
>TeaL_105667
TAGACATGATATAATCTCTTATACCTGAAAGTAATTTTAGTAATCCATATATAAAATTTA
GAGAAAAACGAAAGTTTAAAAAAGAGTAATCAAAGAAGCATGGCAAGAAATTATCCACAA
CAGCCAACCAAGACTTCACCACACAAAAACAAGAAGAAAAGAGGGGCTGTGTTGCAACAG
GTCAGTTCACATCAGATGCATCCTTATTGCTAACCACATCAAGTAATAATGAAAACCACA
AAAAGCATTTAACTTCAACAAATACAAGAAGTCCATATGAAACAAAAAAATGCAAAATTT
ATTAAAACTATAACATAAATTTTATGTATAAGACCAATATCAACAGCTAGAAACTTTGAA
ATCT
>TeaL_105668
ACCTTGTTATGAAGAAGAGGAAGGTAACATCCAGAGTTTGATGAGCTAATGCTTTGCCTG
GAATAATTTCTCTTCATTAAGGAGATGTGAACTGTTTTTGATAAGTTATTACCAAAGTGC
TCGGTTTTATAACTGTTCTTTTTTCTTATTAAGTTAAGTGCAAAACTTTCACTACTAAGC
TTTTTCTATTTACATGCTTATATTTTGGTAGAGAAAGAGAAAGGAATAAAGGGCGGAGGG
TGCTGATATAGTGCTTCCTATTTATTGGTTGAGGTGGNNNNNNNNNNNNNNNNNNNNNNN
NNNNNNNNTGCATTTGTTCCATGGCAGTTCACCTCGTAGATGTCACCTTTTTTTGAGCCT
TGTTAGCCGAGGACCTGGACCTCACATATTTAGTGAAGGGAGCTGCTAATAGCACCCACA
AAATTTCTTAGGACCCCCCATCTCTCCAAAATTTTTTTTATTACAATTTACCTTCTCACA
AAATACCCTTTCTACCCTTATCCCTACCATCCAAACCCAAACCTTAATCCCCCAAGGGTA
GAATTTCAAGGGTGGGGGTCCAAAGGGTAAAATTAGGATTATGGTGGGTATTCAAAGGAA
AAAGGGAGGGGAGCAATTTTGGTGTATAGCAGTACTCAACAATAATACAATGAGATGTTT
CTCTTGGCATTGGGATGGACTTGTTATGCTTCTCTGTTCTCCCAAATGTGCTGGTGGTGT
CTGCCTTTTGCAGAAATATTTGGTCCTTCGGAACATTGATAAATTGATAATAGGTGAATT
ACATGG
>TeaL_105669
GTAAACTCGTATCACAAGCCTCCCTTTGAAAGCTTAAAAATGCGTGAACTTGAATTACAG
TCAAATTCATAAGTTTCATTTTATTTTTACTTTTTGAGTTTATATGGCACTAGACATTTT
AGTAGATGAAAAAGTATTAAGGGCGCAAAATCTATGTCAAAAAATGGCCCAGAATGTAAA
TGAAGGGTGGAGATTTCAATGGTGTATTGTAGCATCTATGCATAGATTTTTTATTTGTTT
TTTTGGTCAAACGATAGAAGAATAATTACAAAGATGAAAAATCAATCTTTATTAGCCTTT
ATTTGTTTCGACGCAAAATATTTTACACAAAAAATGTTTTAGTTTCTAGTTTTCAACGTT
TGGTTGACACTTGAAACAAAAATATTTTATT
>TeaL_105670
CTTGTTTAACACGCACTTGTCTTTGTGTCATAAGGTCATTTATGCATCCGTTGTATTTGA
TAAATTATGCTCTAACTTTGGGTGTTTTACACTTTTTGACGATTTCCCTAAACCCTGTGT
GATCGCAATTTTTTTTGTTCGTTATTTTTGATAAAGTTGCTAACTTGATGAGCAAGCTTA
TGGAAGTATGCTGCTCTGAGGTTATGTATTCCTCATCCACTTCACATATCTGGACATCTG
AAATCAACGAATATTTTGAAGCACTGATTTGCATACATAATGTGAATGATCTATGAAGTT
TCAAGTTTGGAGTCCTGTTACCGGAATAAGTTTGAGTAAATATTATTATATTAATAGTTT
TCAC
>TeaL_105671
GGCAGACTGAGGAAATTCTAAGTAAAGTTAAAGAGGCCATGTGAATGTATACATTTTAAA
GGCCTTGTTTCCATATCTCTCTGTCACTCTGTCTGTGTGTCTGTTAGAAGAGAAGCTCTA
AACGTGGTTTATTAATTGCCTCAACTTCACACGACAACAAATGTGCTTAGATAACCTACT
ATTTCAAACCCAATCTATAAGCTATTAATGTCCAAATACAGTACTATATACTAGGATATG
CTATGTATATACTTCTCATTTTATTAGACCATAATGAACCTAAGTTTTATTAGAGGTCAT
GCAATGTATCCTCCATTTGTAGAATATTGAACCTAAGTTTTTCTCAAAAGAAGACATGTA
AAGAAAATGGGCTACACAAAAGGAAGGGGTTCAAAGGGTTTTCAAGTGTTAGAGAAATTT
TTGCAATATTCTTCATCAATGGACATGACATGATCTTTTCGATTGGGTTTGTTTGTGACG
TACCTTTTTAGGTATAAAAAAGTCTACTACGCGTATAGAAATTTCTAAGTACAAAATGCA
TTAATGAGAATAAAGAAAAT
>TeaL_105672
ATTCTTCAAGTCCAACACCAAAAAATTGTGAACAAATCCAACATATCTCTCTCCCTGTCG
CTGTTTGCTTCACTTTGTTTTTCAAGAGACTGGCTTTCTAATTTATTCATGAGTAGTGCA
ATATAATTTACCAAAATTTATGAACTTCTTTCCCTCAAATGAGTTCTCCCACTCACATAT
TCTTCAGTAGATCTCATTTTAGATTTCAAAATTTTATTATTATCCGCCATATATATGAGT
TTTAAAATTTTATAAAATTTAGTTTCTTGTATATAATTATTTTATTGCTAATTTTACCAA
TACCTTTCAGTTATTAATAAATATCACTTCCTACCCTAATCTATGAACACATGCATGTAT
ACTCTTTCAATTA
>TeaL_105673
GCCACCTATCATATCATTCAAGTAGATCCTATTTTGTAAGATTTGTTAGTTTGTATAGCA
TTTTCCAATTTAATTTCACCACTGCGTAAAAGAAATATTTATCACAAAAGTTGCCCATCT
CTAGATGGTAAAGATCATCAAACTAAACGAGCATGTATTGAGTTCATAAGAACCCGTGAC
TCTGACATGGGGTTTATTAATTGCAAGTCATTCCTTAATGTCATGAGTTTAGGCTTTTGG
TAATTTATAACTACTGGCCGGTCATTACTCCATCCAGTTTGCGGTGGTTTAGGGTCATGA
GTCGTGATATTAACAGTTGGGTGTAGATTTTTTTCACTTATACATAGAGTGTTTAGGACT
ATCTTTTGTACTTTTTCATTTTCCTTTTATTTGATTGTACAAGTATTGTTCCCCCTCGGC
ATGTTCTCTTATAGAAGTCACTTTGTTGCAAATTTAAAAAAAATGAATTTATGCACTTTA
TTAATTGATGATGAAATAAAGAAGAATATAC
>TeaL_105674
GTTATGACTAAATAGTTTATGGAAAGATATGGGTTTACGATTCTGATGACAATGATGACC
AACTGTTTAATTTGCTCATATAGGTATTTCAAACCTTAAAGAAAACTGTTACATTGATAT
AAAAAATAGAATATCATGCAGTGCTCACTAAGTATAGATCTGACAATGACAAAAGATGAA
TTAGTTCTCTACATGAAGAGCTAGTTCTTATGGACCATCCTTTCCCTTCTTTGGAGCATT
ATCATTTTGTTGAAATTTACCCAGATTCAAAGTCGTTAAATTGTGGGAAAGTGCTGATAA
TACAAAAGTTATGGAGGTCATCAATACTGGTATAAAAGTGGTATGCAATGGACGGCATTA
TTGTGCATGGATGGGGAAAGCCTCTGCGCAGAAGATTTTGCCACGGTAATGTGTGAAAAA
TGGGGTACAGACAATTTCAGATCCATTCCGTTGGAG
>TeaL_105675
CTTTCAAAAATCGGCGCAGGCATGCTATCTTCTAGCCACAAAGAGATTGAGGGAACTGGA
AGTGCAGGCAATTGAGGCAGCGGATAGGGAGAGTCTCAAAGACATTGGGAGCATCCCAAG
TGACAAAGCAACCGAAGCCCTGCATCGGGTCAAAATTGATGGGAATCCTGAGAAGTTCTT
CATGATCAATGCTTCCTTCGATAACGTCGAAAGGGAGGAATTGATGGCCTTCTTACTCGG
AAATATTGATGTGTTTGCATGGTCTCCATACGAGATACCGGGAGTAGATCCATCAGTGGC
CCAACACTACTTGAACGTTGATTCGAAATATAAGCCAATTGTTCAAAGAAGCTGGCGGCC
AACCGCGGAGCATACTTCAGCCGTCGTTGAAAAAGTAGATAGGTTACTTGACGCTGGGGC
GGTTCGCGAAGTAACTTATCCTATATGGTTGTTCAATGTTGTGATCGTAAAGAAGAAGAA
TGGCTCTTGGCGCATCTGTGTGGATTTTACAGACTTGAACAAAGCTTGTCCCAAGGACTG
TTTTCTCCTGCCCAAAATAGACCAACTCGCAGATGCAACAACACATCATCAACGCATGAG
CTTCTTGGATGCCTACAAAGGCTATCATCAAATTGCCATGCATCCGGAGGATCAAGAAAA
G
>TeaL_105676
AAGAAACATGTGTAAAGACGCATACAAATTCAAAGGAATAAAAAATACTTGGCCATTTGA
GTCACCCCTATAGCTAGGAATGGGATCTGAGCAATCTTCCTTAGCGTCGAATTCCCAATT
GCCACGGAGGACCATTACATCATCAACACTTTTGCCCGAACTAGCTAACATGGTTACCAG
TTAGTGGTCCTTATCCTTGGCCTTTAGGAAAAATATGCCAAGCCGTCTAGAAGACTTGGC
AAAGGTGTAACAATGTCAAATAATAGGCATCCCTAAGTTAATCCCTAGAATGTTGTTCAA
TTCCATGACTCCTATGATAATATGGAAAACATTGACGTTAGGCTGGGAGGGAATTAAACC
CTAGTAACGAAGAGTAGTTCAAAGCAAGGGATGGAAGGGGAAGCGAACTCCGCTCTCCAG
TAGCGGCAAAGCAATGGTGCTTGCATCCCCAATGAGTTCCAATTGAACATCGTCTGGGAT
CTCGAAGTGGTGACGAAAGAAAACGAGTTTTGACTCAGACAAAAGCTCCTTCAGGTGATT
CGCCACAACAACTCATGAAACAAAAACTCAAAGAGAAGAAAGGCAAAATAAAAAATGCG
>TeaL_105677
AGACTGCCTTGGCCCGCGCAGCAAGGTATGGAAAGATGGAAATGTTCAAGTTTCTTGACT
GTGAAGTCAAAAGAACTTTTATGAGTGATGGAAAAGAAGAAGATGGAGAGGAAGGGCATA
TAGACTTTTATCAACGGGAAGATAAAAGCACCATACTTCATGGCGCGGTCTATTCCGAAC
ATTTTGACTTGGCCCTTTATATAGCCCAAGAGCATGAATGTTTGGTGAGCGCAAGAGATG
AAGATGGGTTGACAGCTCTTCAACTTCTAGCATGCAATCCCTCAGCATTTGAAAATGGAA
GCAAAAGTTACCTAAAGCGGCTCATCAAATCTTGTGTCTCAACTGAAGAAGCTTCTACAA
CAAAAGAAGGTGAATCGTGTTTTAAAGTCCCTTTGTGGGAAGCCATTCGGGGAAAAAACC
AGAAATATCAGTCAGCAGTGAGGCTTGCCAAGCTCTTAATAGAAAGAGATACCTCATGGG
AGGCTACTGAAACTGTATTAAGCACGG
>TeaL_105678
CATTCATTTCCCTTGAAAATTTCTCTCATCTAAAGAATGAAATGTGCATTTCATAAGTGC
TCTCCTGTTAAGTCTGGTTCAGATTGAACATATTTTACATGGACTTTTCTAATCTGTGTG
AAATACCCAAGTTAGATACATGATACTTGGGTAAAGGCACATGTCTATTGGTCATGCATC
TAGCAATCATTTGTGGGAATTACTTTTCTAACATGGTTGCTTTAAAGTGTGTGATTTGCC
CATTGCTTGATGCTCTATATTACATGAAACCTGATTTGATCTTAGAAATGCAAGAAGAAT
AGTGAGAAATAAAAACATTTGGATGTATACCAGTGTCCTTGGACTGGGGAATTAGGCAGA
TCCAAGTGGACAAATCAAGCACATACCTGAATCTGAGTGAATGCAACAGAGGATTTAACT
TCAATTGGTCATCTGTAACCAGACCAATGGACTATTCTTGTTATCCAATGTTGCCCTTTC
TAATAAAAGCTAATGTAAAGAATGGTTAACATGGGATCATTGTAAATATTCTGTGCCAGG
ATACTATGTAGGGGCTCAAGAAAGGGAACAGGCTGCTAATTGTCCTAGTAATAAAACCTT
ATCTTGGCCACTTTTTTGGTTTCTCAGCAGTGTTTTCTTGAACCAAACATTCATCTTTTA
TTGTACAATTATATAGTTTTTGTTGTGAACGACTAGATTTCTTTGCCATCTTCCTCAAAT
CGATTCTTTAGCTAGGTTTTCTTTTTAAGTCATAAATTTTATGTTGTCATTCATGTCCAG
TTCTATATTTTTTTGTCATGTTACATAGCTTGATATCCTTGTTTTAGCTTACTTCACTAT
TATAACAAGGAAAGACTAGAGGCAATAACTAATTTTGGTGAAGCTGTGTGTCCTGCCCAT
TTTTCTATTAAGTGAGGGAAAATATGTAAAATAAATACAAACTAAAAGGATAAATATGTA
AAATTACTACTAATTAAAAGGATAATTATATAAAACAAACCCACATAAATAGCATGGAAA
GTGGGTTAGTGGGTGCAAAAGTAGGAATAAATAGTCTAGGGGGAGAAGAAATAGGGTTAA
AGTTACTTAATATAAAAGTAGATAACAAATATATAAAACGAAATCCCAAAATTCAGTAAA
CTTAAAAAGAACTCCACATACTTTTGAGAGTTGGC
>TeaL_105679
ACTTATTGGTTCGATATTTTCAAGGTAATATCATACTTGTTCTCTATTTTAGGTGCCCAT
CATATTTGGTTGATGAAAGCTTAGTTCTTTTTCTTCATTTCAGAATATTGACAAAATTGG
TATGGTGAACTGTCCTGTTCTTGTAATCCATGTAAGTATTATTGCCCATTCTTTCTATTT
CTGTCTTTCTTTGCCATTCTCTTTATCAATATGCTATATGAATATTATCAACTTTGGGAA
GTGATACTTCATTGTCACTTGTATTACTTTGGTGTAAATTTTTTTTTAAACAGGTCCAAA
CTCCCAG
>TeaL_105680
TAGTGATGGCAGCACCTATAGTACAAGTAAAAATATTATTACCATGTCAGAAAGAGCTGA
AAAATAGTAAAATAGGATTCAAAAGAATATGATGATCATCTTATCATCACATGATAGCCC
TTGATAAAGAAATAAAATAAACAAGAATCTTGCAACCAAACAAAAGAGACTTTTTTTATT
GGCAACAAAAGTAACATTAACTCTCATCATTTCAGTGTGTTTTGTAATGTTTTGAAGTAT
TTTGGTATGTTTCGGTGAAAACATTGGAATTTTGACATTCCACTATTGTTTCATTTTGGT
TTCCT
>TeaL_105681
AATCAGAATCATATGGAAAAAGAACAGTTCTCCCAGAGGTAGAATAGCGAGTAAAGAAAC
AGCCGTACATAGGGCCTGAAACAAAGGAACCACACAAGAATAAAGTTGATTTCAAGTGAA
ATACCTGTGGCACCAAATGTAGCCACAATTAATATGATCTTTCACTCAAAATTTTGATGA
GAAGAGAAATACGAGGCAAATAAATTCCCAAGATCTTAAAGTGACACACATTTACAGTAC
ATTTGCAACCAAAACATAATGAAAAATCTATTACTTACGAAATTACATACAGCTAAAAAA
TCATTCTCTCATTATTGTTACAGCAGGTACATAAAACACCTCATTTATATGTTTTTAAAG
TTAAATTTGCAAGGATATTGCAACAACCATCAGTTTTCACAACCTTTTCTTCAAGATTTT
TTGGCAACTCTTCATAAGAATCGACGAATGCAAAATGTGCAATTTTATTTGTTAGCAACA
ATAGAATTATTGACAGATGGTTGCATATGATCAAGCATTCTATTAGATGATTGATGAAAC
CAACCCTGGAATTTCCAGATCAGGGTGCTTTTGCACATCAATTGCAACACTACTGGTCAA
TCATTAAAACAAATTTACTAACCCAGTAGGAAGACCGACTCTCCTAATAACAGATAAAAA
TAATTTCTGAACATACAGAGACGTAACCAGAGAGTGAAAGAGAGAAAGAG
>TeaL_105682
CTTGGCTTTATTGGGTTTTTTCTTTTTTTTTTTAAAACTCTTTTACCCAAAAAATTGGTT
GTTAAACGGTGCCAAAATCACAAAAGATTGACACTAGGGAGAGAATTTGCACCATTACTA
ATATTAGAGAGATTTAAAATTTTTCAATAACATAATCGGAATTGGATCTTAGTTGAGTCT
TAAATGAATTAGTAAAAGTATTTTAGGGATTTAAAATCCCATTGAGCATAGACTAAGATG
AGATTATATCCAATTACCTTTTGACGTACAACTTCCATTGACAAAAATCTCTAGTTTGAT
TTTGGTAGCGTAAAGTATCATCTTGTCAATTGGCTCGATTTTAGAAGTTAGTGTGCTTGT
TTGGTAGAGTTTTTTTTTAATTTATTTTAGTTTTTAGCTTAATTTAAATTATTT
>TeaL_105683
CTAGTGTATGGGCAGCATTGGAGTTGTTTTTCTAAGTGATTTATTTATTGGTATCTTGAA
TCAAAATGCTCTCCATAGCTGCTCCGAGTTATTTGTTTAATACTATTATTGCTTTTGCTA
ATCTTTATGTTGGTGTAGTCTGCTGTGTAGTATATACCTGCATGTAATTGGTGTTTACTG
CTGTTTGTTGAGATAGTCAACTTAAGTACTTTCTACTTATAGAGTAAGTGGTAGCTTGCT
ATTTGATGTATTTTTTCTTCTTGTTGGATATCACATTTATTTTAGATATTGATCCATGGA
GTTACTTTTTTTGAGAATTTATATGGTGGTGGTTGTCAACATTTTACTTTATTTATTTCC
CCCCTTGCCCCAACGGGATAATGATGTTATTGTTTATGAATAACAAGTTAGAGGAAAAGG
CTGTAAGCAGCCTAACAATGTTAATTTCTTACAAGTTCTGTGCATTCTTACAAACTTAAT
TGACATACCTTGTTAATGGAAGGCAAACAAGAAATTGAATTTCTGGATTGCTGTATTTAA
TAATTGTGGACTGTTAGTGATTGATGCATTTGTGACATGGGAACTTCTAACCACACCCAT
>TeaL_105684
CAAAAAGCAAAATCATGAGAAAAATAAGCTCTACATGGTTGGATTCAAAAAGACAAATGT
GAACAAACATTGCAATTACAGTATGCAGATGTAACAATTTGACGAAGAGTAAAAATCAAA
ACGAAGGAACAGTGACTTACAAGGGAAAATTAGAGTCGCCAAGATCAGACAGTGGCAGCG
ACTGAAAAAGTGCAGCAAGAATCCTCGTTGGAGGGGAGTGAACGAAAGTAATTGTAGAAA
GCTTCATGGGAGTGACAACGGCAGACTTGGGAGAAAAAAGTTAGAGAAAGGAAAAGCTTC
AGAACA
>TeaL_105685
CACGGTCTCAATTGGGTCGGTGACCTCGATCGTCCTGGCTTCTCGGGGCATCAAGGGCTG
TCTCTTAAGATGTACGTGCTTGCCGGTCTCCTTGGCCTCTCTCTTCTTTGCGGCGTTGGT
CTTGACTCGGGTGAGGAACTCGTCTCTTGATCGGGACTTGTTGATGTGCTCGACACGGAC
GTTGACTCTCTTCTCGATGTATCGGTTGCCGACCTTCTTGTTGATGATGACTCCGACGGC
TGACTTGGTGACGTTGTAGATGACACCGGTCTTGCCGTGGTAGACCTTGTAGGGCATACC
CTTCTGGACCGCACCGTTGGCTACGACATCGACGATATCACCGACCTTGTACTGCTTGAG
GTAGGTCGAGAGAGGGATCATACCCTACTTCTTGAAGTCCCTCGAGAAAGCATAGCGCGT
ACCCGCGCGGAGACCGGCTGCGTGACCCAATGTGAGTGAGTTTGGGCTGGTTTGTTAGTC
G
>TeaL_105686
ACTTTCATTGAGTGTGCTTCTCCTACAAGTGAAAACTCAAACTGACTTAACCATAGCCGT
CGAATAATAAATCCTGAAAAACACTGACTAAATAAAAAGGGACAATTTTAATTTTAATTT
TAATTTTTTTTTTTCTTCATTTAGAAGGAACACCAGAACACTCGCGTCAAGCCCTTAATA
ATATAAGCAAAGGTAATTATGAACAATCAAGATTTCAATTACAATTTATCATATTGCAAG
CATGCCTTACATTACATCTAATAAAAAAAGTACATTCCAGTATGACTCTTTCCCCTCGAG
GATATATTGACGAATGAATTATAAGTTTTCTGGCCTCTAATATGTTCCAAAGGTAACATG
ATTTATATAGGTGAGATAAAAAATGCAACAAAAATAACATATACCTGGCCACATTGGGTT
ATTGAAATAAACCCGCTTGCTAGCTTTACC
>TeaL_105687
AACAGCAAACCCATAAGCATCCCTGCACACACAAATGCCTATTAAGTTACCACATTCAAT
ACCCGTTTTCATTCAGATCACTCTATACTATAGTAAATCCACCATCAAGTTCTCAGGTAC
ATAGCAAATCAATAGAACTGTAGATTACGACTAATTACTACTATAAAAACTTAATATGCA
ACGAAATATATGTCCCAACAAATATAAAAGGAGAAACTGCATAAACATGGAGGGAACAAA
AAATAATAGCAAATCAATGGTATGTTTCCCAAAATTGCAAAACCAATGGAATCTTGGAAA
GTATTTGCAAACAATGAATTGTTAGGACAAAACTGCCCCCAACCTCTCCTCTTCCCTCTT
GTATGTTATCTCTCCAATTGCCGCCAGCCCACCACCGGCGACCCATGCCATACCCTCCAC
CGCCATCCCCAAACCCTCCCTTGCCATTTCCAAGTCATCTACGGCCACCCCCCACCAACC
ACCCCCCCCACACAAACCCAAAAATGGCTACCACCATCC
>TeaL_105688
TCAAGTTAAAGAATCTAGAGTGAGTCTACTCGTTCATAACTATGAGCTTTTCAAGATGAA
ACCAGATGAAAACATATCCCAAATGATTACTCGTTTTAATGATATTATTAACAGTCTTAA
ATCCCTTGGGAAGACTTACTCTAATGCAGAAATTGTTAGAAAAGTCCTGCAATCATTGCC
AAAAACTTGGGAGAACAAAGTCATTCCAGTGATAGAAGCAAGAGATCTGTTAACATTACG
TCTTGATGAGCTAATGGGATCTCTTCTAACCCATGAGATCATTATGCAAGAAGGAAAAGA
AGAAGAAGACAAAAATAAGAAGAAAGTGATAACTTTCAAATCCACCTCAAAATATCAAGG
AAGAAGAAGATGATTCAGAGAAAGATGATGAAGAAATGGCTTTTATTACCAAGAAGTTCA
AAAGGTTTGTGAAGAAGAAACAAGGTGTAAGGAAGTTCTTCAGAAAAGATTTCAACAAAG
ATCTTCAAAAAGGAAAAAGTCATAAAAAGGCCGAAGTAATCTGCTATGAGTGTAACAAGC
CGGGTCATTGCAAATCAAAATGTCCACAGCTTAAAAAATAATTCAAAAATGATAAGAAGA
AAGCCATGATTGCAGCATGGGGAGAAGACAGTGATGACAGCGACTCAGAGATGGACATTT
GCAAAAATGAAGTAGTAAATCTATGCTTAATGACACTTGAAGATAAGATAAATGATGACT
CCTTTACTTTCGATGAATTACAAATTGCTTTTGGATGACTTGCAT
>TeaL_105689
TGAGTTTTTGTTCAGAGAGGCTTCATTGCATCCAATGGAAGCCATTTAGAAAATTATATT
TTTCTTGCCCAAAGGATCTAGTCAGTGGGAAAATCAAACCTCTCACTGTATCATGTACAA
AAAATAAATAAAAAATTAAAAAAATCCCATTTTAGAGCAAGCAGAAATTGTTTGATTGGT
TTGGGCCAATGTGCAGAGTAGCATGTATATCACCTACCCTCTTGCCATTGCTAGCAAATG
TATGTCAAGTTACGCTTTTTTCTCAAGGGAAACAGATGGCCTAGGAAAACATAAAGCCTT
AAACAACAGCTTTCCTGTCTTGTGCTTTTGCCGCTTTTAATATTGAATCAAGAGCTTGAA
TTGTTAACTTGGGATTCATGGATGAGGGCAAAGATGGTGCATCACTATGTCGGAACATGG
ATCTCTCTTTTCTAGAGATTGGACCTGATAAGAG
>TeaL_105690
GGCCAATATTATCAAACTTGACAGAAGTTTATATGAAAAGCTACCTTGCGTCACCTTATA
GGTTCAGTTTTCAAAGTGAATCTGCTGATTGGATTCACCAGATTTCTTAAAACTTGAAGG
TCAGGTACATACTCTGCTCATTCCTCTTCGTGATCAAATTGGTCTTTAATGTATTGAATT
AGATATCTCATCCACAACAGATAGTCCTAGGATTGTAAATTCACATCAAAAAATAGTAAT
TGCTAACTTTTACATTCACTACGAAAAAAATTGGTTGAACAGCAAAAAACCGGCAATGAC
ACAAAGCCAAGGAAGATTGCAGTGGTTTTGACATAAACAAATCAGTAGCATAATGTTCAA
CACTCCAATTATGTTCCAACTTCCAAAATTTAGTTCCCACCGAGAAAAAAATTATTTGTA
TCCCCATACCCGACTCAGCAAATAACAATTCAAAGCAAATCGAGAAATCCAAGCAAAAAC
TTATGTGGTTTTCGTATTAAAAAAAGAAGGTTACATAATGTTCAACATTCACTTTA
>TeaL_105691
GCATCCTATCTATTACATGACATGGCTGCGCACCCCAACTTTGGTCTTTTTAGCTTTTAA
TGTATCATATGATAACAAGGTAAAAGGTTATTCTTGATGCACACAATACATATTGTACAT
CTAATTCTCCATCAAAGGCTGCAGATTTCTTTTGGTTATTTAGCCCATGCAGGTAATGAA
TACTGTCTACAACCTCAGTGAAATTTGTTGTGACAGCTCAACTTTCTGACGTGGTTGCCT
TTTGATGCCCTGAAACTGTATCCACTAACCATTTACATGTGCAAGTTCACTATATCTTAG
CTCTCATGTTCAGTAACGACTTTCATGAACAATTCAATAGTTTTCTAGCATAACCACTTT
TAGGCTTGACTGAATCTAATTGGATCCTTTTA
>TeaL_105692
TATCTCTTTAATGGCATGAATTTTATAAAAACTGTTGGAGATGGGTATTTTACATATATA
TATATATATATATATCCTCGGGAGTCTTTTGTAATTAATTTAATGAATTTTGGAGATACA
TTATTTCGAATCCCCATTTTTGTTGTTTTCTGTATAAATTTAGTGTCTGATTTTTATCAC
TTAGACCATTTGGAGTTTGGATCTGAAACTTGGTGAACATGTTAGTTGCATATAGGGAGA
GCATCACATAAAAATTTCATAATTTTTTAAGTCGTTTGATATATCTGCTTTGCTTTCAAA
GTTTCTTATTACATCATCATCGCATGTTGGCAAACCATCTGCAAAATGAAGTTGAGCAAT
TTTAGGTCCTCCCCTAGCAGGTTGGATAGGCCAAAAATCCTTTCTCCCAACTTTCTCCTG
CCACCCGAAGCGATGTAATTTAGTTTTGATTTTGTTTAGTTTGGCAACATAGGAAGATTT
ACAAAGAGAAGTCAACTAGTTTATTTTGTTTCTCATTTTCTCTGTGGATTGTGGACTTTA
GATACTTAGTTTGCTTTGATTGGTTTTGTTATTATGTGGTGGATGTACGTGTTAGTCCTA
CGGTTTTATTTTTATGATGTCTATGATGCATTTGGTTAGTTGTGCTTCAATATTATATAT
GCTTAACAATATTTGACACAAAATTAATATGTTGCATATAACAAACATGCGCTTTGAAAT
ATTAATATGCTTTAATTTTAGCATATTTTTAAAACTTATATTTTGAT
>TeaL_105693
ACAATTTTGAATTTTAAAAATTCAAAACAATATGATAAGTCACACTCACTCTTTCCAAAA
ATAATGTTGATCAAAACAATTCAAACAAAAAAAAATAAAGACACTAATTATCTATGATTT
TGAATTACAAAATTCAAAATAATATGGTAAGCCACCTTCATCCCACTCTTACCTTTTTCA
AAAATAATATAAATCTAAAATTTTAAAAACCCAATCAAATTAAAAAATTCAATACAATTC
TCTCTTTAAAATACTCAATATTTGATCTTTTTTCTAACCTGGCCAACTCCTCTCCAAATA
AAATGATGCAATGGTTATTCTCTCTCTTTGTCAATAATCCAAACTTATTTCAAGTTTGTT
TGTTTTTGTTTGTGATTTTTTTTCTCTATATAACTTTTTTTTTCCAATGTATTTTTTTTC
AAACTAAATTGATAATAAAT
>TeaL_105694
CTTATCCATGGACGATTTCACCGAATCACGAAGATATTGTCACCTTCGCCAACAAAAACT
CTCTCTCAAAAAGCCCTACTGGAGCTGTTATTACCGTTGCCTCTGTTGGTCCCTTGTCCT
TCTATAAATACACACATGCCCTAGAATATATATATATATATATAAGCTCGATTCTTCATC
TATCACTGTCCAAGTAGCTCAACAGTTCGTTGGCATCAACATTGTCATGTACTAAAGCCC
CACCATTGTACAGTTCATTGGATTCGCTTCCAACAAGACCACTATAGCGCTGTCTCTCAT
CACATCGGGCCTCAACGCTGTAGGGTCTATTGTCAGCATGTGTTTTGTGGATAGGTATGG
AAGAAAGAGGCTGATGATTATATGTTCGGTATTATTTCTTGCCTTCTGGTATTGTCCGGT
GTCTTTTACCAAGCTTCTGTCAACGCTTTGAAGATCAACAAAGTTGAATCCATCGCCTTT
GGAAACTCTACCTGTGCGAGCTATCTAACTGCTCCGGATGCAGGGTCTTGGAATTGCATG
ACTTACTTGAGAGCTGAATTGGAATATGGATTCTGTTCAAATGGTGCTAACCCAATAAGT
TTTTTTTTTTTTTTCAACCAGTAAATTTGAAAACCAGAGAAATTTGTGCAAACCAGATAA
ATTT
>TeaL_105695
CACAATGAACTTGCAAAGAGGTGCTCTTTCTGCCTTTTCTTTCTCAACTTGACAAGTCCT
TTTATTTCTGAATTTATTTACCTGATTTTAGTATCTTATAAAGACTGCTGACTATAATTA
TCAACTACACACAGTCTACCTCTCTATGTGGTTATCTTTAGGATGATTGCATGGATCATT
TAATTATTTTTCTTTTAATTGTTTCTAGGAAATCCAAATTTGGTAATGGCATTGGTAGCA
AACAAGTCTGACTTGGAACAGGACAGAGAGGTGGAGACTGAGGTATATGCAAGCAATTCT
CCCAAGAAAAT
>TeaL_105696
GAGCTGAACTTGACAGAGACACCCACTTCAACAACTCTATCAGAGTTCATGGGTTGGACT
TTAAATGCAACAGAGACTGAAATGAAGAAAGATTCATCAGATGATTTGGTCAAAGAAAAC
AATGCAAAGCCCCCAAACAAACTGCTTAGCGTTATGACCAGCAGCAAATTTTCCTACATT
GAGAAGCTCGAGACCTTGGGTGGTTTAAGAAGTCCAACATCGCACCAATGATGAAAATTA
GTGTGGACACAAAAAAGAAAATACTATTTTCTTCTGAGAAACTGATCAAGCAGTTCTGCC
CACAAACATAGTGATTATATTAAAGAAACCGAGACTATAGAGAGGGGATGATAAATCACT
ACTTTGTAGTGAAATGTCATTTGTTGGCATCAAGATGGGAAGAGTGCTTACCAATACATA
TCCTAACAGACTTTGGCCTCACAGAGACAACACCAAGAGAAGTTCAGGAGCGGAATCAGA
AATTTTCTTTTGGGAAGAGCCGAGAAATGTTGAAACGCTTGTTTTGAACAAAAATTAACA
AATGAAATAATTTATTGCGGATGAAAAACTTGTTGTATCAAAAAGGAAATTAG
>TeaL_105697
CTCTCTTCTCCGAACGTCGCTGGCGGCGGCGGCGGCGGCGGAGAGCGAGAGAGAGAGAGA
GAGAGAGAGAGAGAGAGAGAGAGAGAGAGAGGGGGTTCGGAGATGGAAATGCTGCACACA
GTGGAGTCTGCTTTTTTTTAATTAAATGAGCCCAAAAAATGTGACTCGAGTTTGTTTACT
TACTAAATGAATGAACCATGCTCAAAAGAGCTTTAAATGAGTTGAGCTTGAACTGGTCAT
GAACAACTTGATTTGTTTATGAACACTAGATGAAAAAAATGGCCATACCTGTAATGCATG
TGTAGCTTTATAATTCAGTTGTTGACTTAATGTGTTGGCGTTGCCAATTGCCATTTTCTT
GTATGAAATGTTTGTCTTGAATGAATGACATTTAATTTTGTGACACCCACAAAAGAAAAT
ATTTTTGTACATATGTTTGGTTCTTTGTGTTTGCGTGGCTGTATTATATTTTTCACAGAT
TTTTTAAACTGGTATTAACTGAGGTGGCATGTGGACCCCCCCAGTTTTCATAAGAACATT
TTGTTGCCTTCATCAGGCAACATCAAATTTTGAGCAGAACCACTATAGTTCTCTAATCCT
GACACTTCTTTTCCCCCTTCTATATGACAGCTATCTTGTTCTAACAAATCAA
>TeaL_105698
CTCAAACCCATTAATCAACCGTAAGGACAGTCCGTGCTTATGTTTAAAATTAAACCAAGA
GAATCACTCTTGAACCTTTCCAAATTTTACTTTCCTGAGTTGAGATAATTTAAGTGGCAA
AAAGTGTGGTACAAAATACTTGGGCAGTAGAGGCCTGGATGTTGTTCAAAGAAAAAAAAA
ATGCTGAGGATAAAAATTCAGTAAACAAAAGAACTAAAAGATCCAAGCACAAATTTCATC
TGAAGGTATATATCGTAAAAAGAGGAAATTAGAAAAGAACAGAGAAAAAAGACGGGAAAA
GTAAAAAGGTCAAAACTGCATTTATCACCTTTTTAGCCTCATAAAAGTCCCA
>TeaL_105699
AACAAATAAAGCGCTTTATTTGTTGGATAGATTGGTTGGTGGCCACCTTGATGGATATAA
CGAGTGTTCGATTATGAGCTGCTCATTAATGATCAGCTCAGTTTCGAGGAGCTACGTTGT
CAGCAAGCTAACAACGAGCTGTCCCAGATTCTGCTTCACTCCGATCTTGTGGGAAGGTTT
AGACCGACGCAGACGCAGCTATAACCGTCCACTATCGGAACGCCGGGTATTATCACTGGT
GGTCGGTAGAGAGCACCGCTATCATAGCCTAAATCTTGGCAACAAGTGCGACAATCTCTA
GGATTATCCTCAAATTGGCAAGACGTTGATGCGTTAACTCCCTCTTGCGGGCCGGTGGGA
TTCTGACCAGAAACAGTAAGCACCGCGGCCAGAAGTACGGCGACCACCACTAAAACCATC
TTGCTGTCCATTTTATCCTGGTTTATTTTTTCTGTTATTAGGTCCTTGTTGATTCCAGAA
ACACGTCGTGTTGGGAAATATGTTTGATTT
>TeaL_105700
CGTGGTATGTGTCAAGTTATCTATTTAGGGTTTTTATTTGTAGACATTATTTGATTTAAG
ATAAGTTTTTGGAGTCAAAACTAAGTTTTTGTATTAGAAACTCTAGTGTTATTAAAGGCG
ATAAGTGCACTAAAGCGCCAAGGTTTCTTAGGGCCTAGGTGCAAGGTGCAAGGTGCAAGG
CGAGGCACGGGCTTCATCGAAGCGAGGCTCATGTTGACAATAAAAAATAGATAATTTAAT
ATAAGAAAATAATTCAAGGTTCAACATAAGTAAAATGTAATATTAAATTTTTAAAACACA
AATACTAACAACCACCAATATTTTATGATA
>TeaL_105701
CACCAACGGTGAACTGGACAGTCAACTTCATCAAGCTCATAATATGCCAAGAAGATCTAG
ATGCCCATTGTCCACGTCCCCCCATCGGAATATATACCACAACACAACATAACACTGAAA
ATAGTTCATCCCTCGTAGCAGATTATGATATATATATATATATATGAGATTTAGAGAATA
AATGAGAGAATTTGGAGGGAAAAGATGTGTGTTAAAAGCATAGTTTTTGAGGAATTAAAG
ATGAGTCACTATTGTCTTGTAAATCATTTGTCTTCTTCACACAACTTTGTTTAACACTGT
AACATGTCAAAGTTTCGTTTTAACATTGTTATTTTGGCACCAACCATTAGAGATGTTACC
ACTCCACAAAAGAGAGGATACAGATTGGCAGGATTATCAATTTTCAGACCATCAATGCGT
CTTTCCTTATTTCATCTAATGGAACATTAACATGCATAATCATAATGAAGCAGCCATTAA
TATGCTACCAAAATTATACCATCTTTCTTTACTTCCTACCCTTGTAAAGAATTTGATTTC
TTCAAAACAATCATACAAAACTGATACATCAAACAATCATAATCTATAAAATACTAACAC
TGTTTAGCTCATAGAGATTTATCGTCAAATTTTCAAATTCAGGGTTTGATATATGATTTA
TCATTCATGGGCATTTGTAAATGAAAAGATGAGACTATAATGAAATGAACCTCAATGAAT
CCATTATCATGTATTTAAATCATTGATCGAAATACAACCTA
>TeaL_105702
CATACATCATATAATTAAAAAAAAAAAAAAAATCAATTAATCACTATTTTTGAAGGTTCA
TTGCCTTTAAATTTGGGTTCCTCCTCCACTATAATTTGGTAATACAAAGCCTTCTACTCT
TCTTATCTTAGCAAAAGTGACAGAGCTATAGTATTATGGGTTAAGTCCGAATAAAGAGCT
GAAAGTAACTTAAAGAAAAGACCTCAATTCTTGATTACACACCATAACATATAGTTTCAT
AAGTTTCAAACTCTGTAGACAAATTTGGTCCCTTAAAACATTTCGAAACTTCAACTTTCT
AATTAAAATTTTTACGGAACAAATTTGCCACTTATATCTGTCTTAGTTACTGTGATGATC
AGTTTTGAACTTCTGAGTTATATATGCATTAATTAAAGCTACAATATCCAGAAATTTCAA
GGAATTTTTCAGTGTTGTCTAAAGTCATCGACTCATCATCATAAACACCCACTTTTTCAT
CATATGAACATTTCCATTAACAGTATTATGTTCCAAAATCAGGACTTAAAGAAAATTGAG
TTATGCACTACAGAAAACTAGTTAAAATGCTTGATATGCTTCCACTCAACAGTATCTAGC
TAACAAGGAAGAAAATTATCCATCAGAAACCAAACTACGATTAATAGAACTGTACTCAGA
TTGAGGTCAAGAGTGTACCACTATAGTGGGAGCCCA
>TeaL_105703
GTAATATATTTCATGTGTTCTTTTTTGTATTTTGCACACTTAATCTATGTACACCGACAA
CATGATATTCCAAGATTGAATAACCAAGACGTTTGTCGATGGCACGTTAGATTAGATCAA
GGAGTTTTACTAATGAATAAAGTTGTTTAGGTTTGAGCCACAAGTGCATTAGTTTAATAA
AAGTGAAATGATAAAGTTTGCAGGTTGACTTATTAATTTTTCACTAATTACACAAATGAG
TTTAATCTCATATGGGTGTGCAACCCACACCTATATGTGTAGGTAGAAAACAAAATTAAT
TATTTAATAAGATAGAGATTAGACCCACATCTATAGATAGATCCTTTTTAGTGCAATTTT
AACATACAGAAAGAAT
>TeaL_105704
CAAATGATACAGAAGAGTCAATATGGTGCTTTCTCTGTGAAGCTCAATTATATGGAATTG
ATGAAGCAAGGAGACGATATCTTGAGGTGGGCAGAGATCCACGACCTGTCATGCGGGAAG
CTTACAAATGTGTTAGAGATGGTGGTAGGTAGGCTAGGTAATCTAGATAAGCTTGAGTTT
GCTTATAGGAATTAACATTTTCACACTTGTCTTGATTTACATGTCTTTGTGCTACCTTCG
CTTAATCATCATGATGTAAAATCACTGATGTATGACAGTATGAGATAGGCTTATCTGGAC
ACTAGTTTTTGTCTTATAAGTAATCCTTAAACTAACCTAATCAAGCAGGTTGTGAAATAT
GTATGCCTAATGCTTAAAATTCAGTCCCTAGTGGATATCATATGAAATACAAGTATACCT
GAGAATTCAAAGTTTTTTATAATTTCAGAATATTTCATTTAAATTGACTTCACTTCCATG
TTATTACAT
>TeaL_105705
GAGAGAGAGAGAGAAGAGAAGAAAGGAAAAAAGTGAAGAAAATGATCTAAAAAGTCACTT
TTCAGTGGTTGATATCGGGCAAACCGCTCAAGCGGTGAATAAAACCTCTCAAAATCTCTA
CCTGCATAATGAGCTATTGGGGACCCCTTCTTCTTCGCTCAAGAGACCATTTGATCGCTC
GAGCGGTCCCTCAACCTGCAAAGTAAACTATTAGGAGTACCTCATCTTCACTCGAGCGGT
CATCGGGGATGAATGGTCACAATCTCTCCCCCTTAACGAATTTCGTCCCCAGAATAATGA
TAATCCACAACGCCACATCAACAATAAGATAATCACAAGTTCCCAACAATCCCAAATAGC
GAACAAAAAAACTTTTAATAGCAAACATAAGGAAAATATAGTAGGAATGGCACATTAGAT
TTGGTATTCTATACCTTAAGGGAAATAAATTAGAAGAAAATGTTACATATTATCAAAT
>TeaL_105706
AGAAAACCTAGAAGATGAAATAGTTTAGAGAAAGAGGCTATGAGAGTTTAGAGAGAGATT
CACTAACCTGAACCCAATAATTAACACCTGTTTTATTAAACAATTTAATTGATTTCACCA
TCAAAATTTAACAGTAGGAGGAGGAGATAATGCTCGACTTACTGACTCTAACGATGAGTT
ACCCTTAACTGTTGATATGTCATTAGGGGCTTTTGAAGATTAAAGTAAGAATGGGTCACT
GACATTGGGAAAATAATAGAGCGGTAGAAATCCATGTCAGCATAAAGATCCAGTAATTTT
GGGCTGATCTTGTGAAGAAAAAAGAGCATAAGAATTGTTTTAACTTTGAGGCAAATTCTG
AACCACTGGAAAAATGAGAGTATTGGCATGTGCTTGACAACGAGTTTCAACTCTGCTACA
AAATCAACTAGTGGGCAGCTAGTGCATGCATGTATGGGCATAACCTGTACAGATAACCTA
TCCCATGCTTTAACCTTTCAGTCTCACATGCTTTAACCTTTCCTACTAATAAT
>TeaL_105707
GTTGCAACTCCGTTCTCACACATAGGCTTGCACACACACTGTTACATGCGTGTTAACCAA
TTACTACTGTGAATATGTACTCCCATGGGGTAGTCAATGCCCGGGCGATGGCTTTACTAA
GATGATCTTATAGTTGCCTAACATTGTCTCGATGCTTTGACTACAGAAATAAATCTTAAT
CTGTGTAAATAAATTAGGTTACTCAAACAAAGAATTGTGTGAGTTGGTGAAATATCCATA
TTTATCTTGTTAATATCAGTATTGGTGTGTGTTTCATGATGCAACATTGTGTGAATAGGT
GCAAAAAATGTTCTGTTTGCTTCTGCGGCCTTGTTTGGCAAGGGATATTTTAGGGATGTT
TTGGGAACTTGGCTTTTAGTCACTTTTTTAGGTT
>TeaL_105708
CCCCATTTTCTTGTAGTGCCCATGCACTTACAGAAGACACTATATATTCCTTTCTCACTA
TATATTCCTTCATAAAGTATCCCCTAAATATTTCTTTCTTCCTAAAAATATACAGGAGAT
ACTAAAAAATGTGCATAGTTTCAAAAATAAAATACAATTATGGCTAAATAAAATACAATA
TATGAAGATACAAAAATAAAAAATAAAAAAACTCTACAAAAATCAATAACAACCATACCG
CTAAACATGCATTTTCCTTTCGCTTGCCCTTACAATTAGTCACTTTTGCCATTTATAATC
TATATAATAAATTATGTGGTTTTGTTATACAAACAAACATATGTTCGGCCAACTTATGAA
CTTCATAAAGTATCCCCATTCACATAGCTAGAAAAAAAAAATTTGTTGCCCATTTTCTCC
CTCCTCTGTTTATCTCAAAATTTCCA
>TeaL_105709
GTTTTTCTTAGCCCCAAAGTACTTGCTTTATTTTGTAGTGTTGCCATTTTATTATCCCAA
ATATTCAAAATCTCATTTGTATCTGAAATATAGCATGAAAACATTGCCTATTAACTTTTT
TTTATCCACATCAAGTATGTCAATTACATGATGTCAATCATCTATATCATGCTTCAGGTA
CTTCTGATATCCCACTTACCAGCAAAATGCGAAATAAGAATTTGTAGCTTTAAAATTAAT
ATTTCAAGGACACGTACCAACTCATTTTAATGCTTCTAGTGTGTTAGTGAAACCTATACA
TTTATATATGCCCGAACTCGTTTACTACAATAATCCAAAGACAATAAGGACCTATCTGGA
TAAGGGATACATGGAACAACAAAATTAGTGAACTTACTACTCTTTCCTTTCATTTCTTCA
ATCATAGAAGTTTGATTTACTTTAGTAAAGCTGCATCAAAATAGACATTTATGGCTTCAT
TATAAACAACTCATGGCCATTCTTACCAATGTCCTGTTCAATATCAACTATGAAGCAAAT
TTGAATTATGAAATTGGTCATTATAGATGTGAAGGTTCAATTGATACAGCTGAACATAGA
AAAAAACAAGCAGACCTCCCAAATTGAAATTCAACAAATTATAACTTTCCATCTCCTACC
TATTTTTGAACCCAGTTATCAAATCCTAGTGCACACATGAGTCTACTATTTTATGGAGCT
CTACTGTTAGATATGTTTTGTTTCATTTGTGTGCAGCCAGGGCATCTAATATCATTTTCA
TAGACACTAGTTTTGGGTTCTTACTGAATTGCATGCCACCTCAACAATGTCAAGTTCTAT
ATATCAATATGCAAGACAGCAC
>TeaL_105710
ATTGGACAAAAAAGGTTTGGTGTGGTGCACACCAGCCACCTATACTCCTATAAATACACA
GCCTTATGCTCAGTTTTCAACAACGAAAAAACACTCCCATATACTGTACTGAAGCTCTAT
GCTCTCTCTCTAAAATTCCCTCACTCTCTCCTCTGTTCCTTTACTATATTTTGGACAATT
TTAGTTCGTGATTTCGTTCTTATCCTCTTGTTGGGCGTGAACACCAGAAGAGGAAGGTTA
TGAGCATATTGGGTTGAATCTTGGAGCTAGTTGTAGGAGCTAACAATCTAAAGCCACTGA
GCATAAAAATTAAACAAAATCAGTGTTAGCTAAAGGAAAACCTATTTCAAAATAAAGACA
AACCCAAGGGTTTAGGGAGAAGAGTCGAGCCTTGCTTTGTTTGTGGAAGAACTAATAATG
TTGCCAAAGATTGCTACTTTTTTTATCAGCAACAACAAAAATTTATTAAGAAGATCGGG
>TeaL_105711
TGAAGAACACCTCATTGCCATCCTACAAAACACAGCCATATTTGCTTAGTTTTATTTTTT
ATTTTAGACATCACCATATGTATTTTCTGTATGATGGTTTAGAGACCTAAATGGGATAAG
CTTTTCTTTAAAGACCAAAATGAAAAAAGGTTCATATGGGTGGAAGTGTAATTTACCCAA
AATAAAAACACAGTTTTAAGCCCACACTAACAATCATGAAAATGTAATCTACTATTGCAA
ATAAAACAATGGAGCACTGACTTCCCAGAGCAGTGTATCACCAAAAAAAATAGGGTATCA
TAAAAAAATGGCTTATAAAGAATGAGGACATACATATTCTAACAAAAGCAAAGGACATAA
GATTACTAAGGTGGTGTTCAGTAAAGTTGCCATTTTTTTTTTTTTTTAATTTTAAT
>TeaL_105712
AAAACATCATCATTTGTCATTACTTCATTCCTCACAAGATTCTCCTGCAGTATTCAAAGA
AATGATGAGTAACAAAAATAAATCAATCAATCTTACAGGCATTAACCTTGAAATTTAAGA
AATGATAGGGACCTAGTATTATAGTTTATGAGCTTAATGAAAGGAGAAAGATGAACCATT
CAAAAGATGATCTGCATATCAGGAGCAACAGAAGGCAAATGATCAAGTGACCTCGCTTAC
AAGGACAAGGCTATGCAGTGTTAGAAATTGAGTTTACCATATAACAATGCATTAAACTCT
ATGTATTAGATGTTCTATGCTACTTTGTAAACACCATTTTACCC
>TeaL_105713
GCCGACAATCATCTCCAACCTAGATCAGAAAGAACTCAGTTTAGCCATGTCCATGTCTGA
CAATAACGCAGAAGCAAAAACTGGTAAGCTCATCAGACTAGACTGATTAGTAATATAAAC
TGTTTTTAATCAGGAATATTTAGGCCCTTGTACTTTATAAAATAATTGAGTGGGATTAGC
TTACATAAATTGTAGCTCCTAAATTCATTAAATGATCAACTGTAACCATTTTATTTAACA
GGATATCTGAATTTTGTTGCTGATGTTGACAAATGAGTGATTAATCAGCATCCTTGGGGT
TTGCTGGCAATTTAGTAAAGGTACTTGAAAAACCATCACCATTTTTAGTTTGCTTCTAAC
ACATATACAGGACAGACAGAACATGATAACAATTGATAAAAAAGAAAAAAAGAAAGTGGC
AGATGACTTGAAGGTGTCTTTTCTTTCAGTTTAAAAAATTTAGTTGGACCTAATAAGTCA
GCACAGACTAAGTTCCTTTTAAGGTCACCATTCCAAATTCAGCTCCACAAGCATGATCTG
ATACAAAGTAGTAACTAGATAGAGTTACCTTGAAGATGCAAGCTTGTGG
>TeaL_105714
CTGCGAACTCTTCAAAAGGAGAAGGTATGCGTGGTTTCTGCCTTTTCAGTTGATATCTCG
ATTCGTATGCTTTCATGTCACTTTTAATTAATTGTATATAGCGAGGTATACTTTGTTGTT
TGTGCTTGTGACCTTTTTTTCTTGGTGAATGGTGACTGCTTGCCTTAAGATGTACATATA
CCTGAGACCTTATGAGTGAAGGGGTTGGTTTTAACTCTCAAGTCATTTCAATTTATTGTG
TTATAAAATGCAATTGATCCAATTTCTGGAAGTTAAGAATCATTTAAGTGTAATAATTAT
ATACGTTGGACTAAAGTTGCGAGCCATTTGCGGGTGAGGATGAACATTGAGTTTATAAAT
TTACCATAAAAAAAAAAAGAGAATAAAAAAG
>TeaL_105715
AAGCCTATAAGTAGAGAGCCCATCTAATGTATATAAGACTCGTTTATTTCATTCTTTATC
TGATGTGGGACTCTACTTTCACACATGCTCGAACAATCTCCTCATGTGTGAACCAAACAT
TGGGCCTATCACCCCCTTCACCCATGTAGAGTAAATGTTATATTCACCTTCCAACCTAGA
TGTTTTGGTTTGGCCACGTTATTTGCACCTCACGCAATAGTGCTCAAATATGTCATTCGT
GGCTTCCTTTATCTTGTTGCTCAAGCCCATGAGATCTGCATGCAGCTCCTTGAGATGTCT
CCTGTGCCATGAACCAAACTTCCATAGAAAAGAGACCCATCTTCCTTCGGTGTACACCTT
TTTGTTGTGAAACCATCTCAAGTTCTATGCTTGAAGCTTCCTTCTAAGAACATTCAGCAA
CTCGTCATCTTCCTCTTGGTAGCCATCAAAATATCCTTGCAACTGTTGCT
>TeaL_105716
CTTGGATCCATTTTTAAACCTTTCTGTGAATCCAACTATTGGCCTGTTGATTTCTGAAAT
TAGGGGGCCAACTAGCTCTTTGTAGACATTTGCCAATTCCTCTGTTGAGGGATGGTTGGA
TAAATTCATTGTTTTTGGATGACCAAACTTGTCCATTCCTGAAAACTTCATAGGACCAAT
TTCTTTGTTGTAGAGTTTTGCCTCTACATGATTTGCAGAAGCTGCAAACTGTTTTTTGTC
TACCCAGACTACTTTCACATCTTTATCATTTCAAAGTATAAGGCACTGATGAAGAAAGGA
AGGAACAGCCATGCAGGTATGTATCCAATCTCTTCCCAATATAACATTATAGGTTTCTTT
AGAGTCAATGACAAAGAAAGGAGTAGTTAGAATTTTACCTCCCATAGCTAAATTCATGAT
CAACATTCCTTGACAAAGTGTTGTCCCTCCTGCAAAGTCTGTAATGCTGGCATTAGAAGG
TAGCAAATCTTTTTGTGTCTTGCCTAGTTTCTGCATCATAGCTTTAAGCATGAGATTGGT
TGCGGAGCCATTTGGTTACAGAGCCATTGTGTCTACTAGGAGCCTATTGACTGGAACAC
>TeaL_105717
TTCCATTGAGGGTGTTTTCCTGGCCTGCAAAGTGAGAAATAATAAAGCGTCAGGTTCACA
GCAATTGCCATTTTAAGATGCAAAACCAGAAAAACAGAATACATGTGGCCCATATTAATT
CTACTAGATGAGTGACGTGGGCCCATGTTGGACATGCAATCCTACATTTCCCTTTTTATT
TGATATAATATTTTAATTAATTGTGAAATATTCACAACAGTTGTACTTACAACTATGTAA
ATCTTCTGATCCAATTAAAATATCATCACCAAATTAATTAAACCTAAGATCAAAAACATA
ATGCAACCAATTGTGTAATGGATCACGAGATTTTTAATTGCCAAATTAAAACAGAGAGTA
CCAAGTCAGCAACAAAGCATATTCTTAAGAATAAAAGAAGGACCAGATGTAACATAAGAT
AGATAAGGAGACAGGTGAAGGGAAACGTCATAGTCCTAGAAAGGCATGTAAACCTCTTGT
TCTTCCCCCTCCATGGTTCTTCTATATTGATCAACATTTATTTTTTATGTCTTTTAGTGA
CATGGTATCAAAGCAGGGTTGATCGGATTTTGCCCTGAATTATCCTTCCACTATCAATCA
ATTAATTTTTCATCACCTACTAGTTTCTCTTGTACATATCTCAAGCACACTATATATTAT
ATGTGTTTAAGTGTGTATAACTACTTTGGCTCGCAGAAAGCTTTACCATTAAAAGAGCCA
CCAAGTGAGGACCATGTAAACTAAGAAAAAAGCACTTCAAATCATTCCGATAAAGAGCGG
TAGGTGGGCAAAAAATAAATAAATAAATACAGAACAAGCAATATTATTCATGAAGAGAAA
TTGACTGATTTGTTGAAGAGCTCGATATGATACATATAAGGTAAGGCAGTAACAAAAAGA
GTTAAAGCGTAGACTACAGTCAGTATAAGATACAAGATGCATTGGCAGCAGATAACTACT
CACAGTGCTTCTACCCCAAAACGTCG
>TeaL_105718
TTTGGCCTTTCATGTTTCAAGTTTTTCCGAGTTTACTCGTAAAGCTAACTTGTGTTAAAA
TTAGACAGAAAGTGACACATTGACAATCATGTGACATAAAAATATTTTGTTATAAATAAC
TCAAAACTCTAACACAAACTACAATCCCAATATAATAAAATATTTTTTTTATTATGTGAC
AGTTCTCGTGACATTTTTTTTGTCTAATTTTGAATAAAATTTAACTTTAAGAATAAATTG
AGAAAAACTTGAAACATAAAGGCCAAAGTGAGAAAAAACAAACTTGAAAGGCCAAAGTGA
GAAAGTGGCAAAACATGAAGGGGGGAAAAGTGTAATTTACCCTAAAAGAAATAACAGAAG
TAGAAAGACATTGTTTCCATTTTGAAATCTAAAGAATGCTAAAAATGTCAAGATAGAAAG
GTTAGTAATCATAACTTTAATGTGTATCACAAAATTCATTTAAACTAATTTCATAACCAA
GAACACAAATTTAACACAGCAAATATCACAAAAACTAACACATAAGATGCGAGAATTTTG
TTGATGCTCTTCTTATTTAGCTTCGTGTTACTTAATCTTTTGTATGTTGGATTTTGTTTC
TCTTAGTTATGATTTCCTGTCAAAGAGGTTCAAGCTGCTGCTGCAAGCCACTGTTAGAAG
GAGCAAGAAGGTGTTGAGGTAGGATAATGAATTTCATCTATTATCTTCTAAAGAACTGCC
AAGTAAGGATGGTTT
>TeaL_105719
CACAGGAATACATTGACCCAATATAAAAATAAACACAAACAGGGAAGAAAGGAACAGTGA
AGAATGATAATAAGATGCACCTGCAATAAGATCTACAACATCTGACTTTCATTTATATAT
TTTTTGGATTAGTAAAACAACATTTCACCCCACATTCAATGGAGACTAAACTGGAAGTAC
TTTTTTAGTAAAATGACCTCTGAATTTTTGGACTCACAACTGTCAAAAAGCACATGAAAG
CACATAACAATATGATGCACACAAACATATAACTTCGGGAGTTCCATAATCCATAAACAA
GGTCTCAGAAAAAGAAAAGG
>TeaL_105720
CTATGACCAGGGCTCCTATTGTCAGGTTCGCCTCCGCCAAGAGGGCCGCCCAATTGAAGT
TCTTCATGGAAGATCCCCACAATTTCGAAACTCTGTCCCTCCATTTTAACCGGTTCGTGT
TGAGTATTTTTTGTCTTTTTAAATAAATGAATTCCCTCTTCGGTTTCTTCTTGTTTGTGT
TTGTATGTGTTATACTATATGAGCATTATGAGTATTCTCTAACTTATTCAGGCGCCTCGG
ATATGCAGGTCTAGCCGATTTGGTAGGCTACAGAACATTAAATGCGCGATTGCTGGGAAG
AATCTGTACATGAGGTTCTCGTGCAGCACCGGAGACGCCAAGGGAATGAACATGGTATCC
A
>TeaL_105721
ATGATTATACTCATTTGAGCCCAAATCAACAGTTATGTAGCAAATGCAGCTCCAACTTCA
ATGGCCTCCAAATCAGAGAAACACTGATTCAAAAGAGGAGGAAAATGTGAATCGGATCTT
AATCACCTAACCAATCTTAATCTATAAGCATAGAGGATGGAGAAATATCAACATTTTGTG
GTATTTTATAAATTTACAAAGAATAAAATAAGGTTAAAAAAAATGAGCAACAATATCACA
AATATTTGGAGTGCATACCTTGATCTCCTCAATCCCAGAACAATACAGCATGAAAACTAC
CTAATCAACAATACCCACAACAACGATCAATACAAATGTTGAAAGGATTCAATAGGAAGA
CACCCAGTAAAATAAAATAAAACAAAAACCAAATCCAAACTACTTTCTAGTCCAACTCAC
ATCAAATCAAGAAAACAAAAACTC
>TeaL_105722
AAAGGAAACAATATAGTGACAATATCAAAAGTAAACATTGGAGGCAAAGCCCATTTGAAT
ATATTAGTTCAATTACTATGACAAGTAGGAATTGATGTCCAAAGAGTTGGCCAAAAAGAA
TTGACACGGTTCAGTTGTTCAAGCTCTGCTGGGTCACACTCAGGCTGTGCTAAAGTTTGG
CCTCCAGACATGCCTAGGTATTCCTATCTAGACTTCAGCATGCTAACAAAAGTTTAGTAG
AGCTAGGGTTTCAACTGAAGCCAACATTGGATAAGACTAACCATGATAGACAACACGATA
ATGAGTCTATTAAGAGCCAAGGAAGTAGGAATTCTTGCCTCAAACCCGACGATGACTCCA
AATTTGAATTAAACAACGAATATGGATGGTTTCAAGACTTAAAACAGCCACAATCTCGAT
TTTGAAATTCAAAGGACATCTAAAGAATGGATCAGAGTGAAAAGAACATTGATTTATATA
GGAGGTCAGATCCATACTAGATGTAAAAGAAAGGAAAAAAGAAAAAAGAGAAAAAACACA
GCAACAAGAACGGACACAGAAAGTTCTCTGCAGGAAGAACAGTAATCAAGTGGCATGAAT
GTCATGCCAACCTATGTACCTGTGTCTTCCTATAGTTGGATACACTCTGATTGAATCATA
ACGACTTAGTTCAGCTTTGACTCTCTCTCCTAGCAGTGTATGGATTGAAAGTCACTACCA
GATTTATAAGCACAATGAAGGCCGTTGCCGATGCTAATCCAGCTTATTCGTTCTGATCTG
GAACAGTTTTGTACTAAAATGATGAAACTAGTCATTCCTATAAGCATCTCTTATTGAAAT
GGAAAATTCTCAATCAATTCCATAAAAAACTAATTAATTTGAAAGAACTGTTTCTTCTAA
TAAGCTTACACAAACATTCACTTTTGCAATCATCTACTAAACACACATCCCGCAATGTTA
CTGAGCCTAGCTGAGTTGAACTCTCCATAAAACACCAAACTTAAAATGCTGCAGATGCTT
GGGTCGTTATGAAAGGCAAATGATGCCAAACGAACTCATAAGACAAGCCAAGTCAAGCCA
AGCCAAGCCAAGCCAAGCCAAGCCCGAGCTGTTTATCAACAGCTCAGTTCACGTATAGTT
AATGATGATACAAAATTTTAGTCAAGCAGGAACAGATAACTGATTAATAGAAAATTAATT
TACCTGCGCTACACGATCAATCTCTG
>TeaL_105723
AAGAAAAGCCCCAGCTTTTTCTTTCTTCTCAGGAAAGACACCACCAAAGAGAGAGAGAAA
TCAACATCCAGGAAGGAGGTCATAATTTTGGGTCACCATAGTTAATAATTTGGATACAAG
CTCAGCAACTGTGAACCTACTATTTCATGTTGGGAAAAATAGAGTTGAAAAAGAAGAGAT
TTCATGTTGGGAAAAATAGAGTTGAAAAAGAAGAGGTTGAACAAGAAGAAGAATGTGTAA
ATCATTTTGTCAAACAGGGTGCTCAACATTTACTCTGCCGCTGTTGTTTTAACACTGCTA
GTTCCAAGTTCAAATGAAGAGAAGGGTTGTGGTTGTACAATTTTTTTTTGAATTCCTCGT
ATAAACATGAATTATAACATAAACAAAGCGAAGAACAAAAATGAAAAAGTAAGAAACTTT
TTATACTTGTGAAGAGAAAC
>TeaL_105724
ATACCAGATGTGAGATGAAAGGAATAATACTAACAACCCAAACTAAAAGCAAGAGACAGA
GCAAACAAGCAAATACTAAAAGAGCAGGCACTACAGAACAATGCAAACAAGTAAACAGAC
AAACATCCAAGGAGAGCCAATAATACCAAATGAACACGTCCTAACCAGAAACAGAAATCT
CATTTTGACAATGAAGTTCTCCACCACCGCAGCAGCAGCCACAACCCTGGCCCTTGTCTC
AGCCTCGCCCATCGCCCAAGCCGACGCACCAGAGATCAAGCCCGGCGACGCTTTTACAAT
CCAAACTCGCCGTTCAGGCTCAGACATCCAATATGCCTCCGTCCAAGCCATGAGCCGCGG
CCTCCGCATCGGCGCCTCATCACAAGGAGCCTCATGCGGCAAGGACGTAAACTACGCAAC
CTTCAGCCTAACAGACAACGGCGACCTATACTTGCTCACCGACAACCCACCACAGCAAAT
CTTCGTCGACCGAAGCGGGATGGGTCAGGGTATCATCCAGTACACTACTGGTGTCCAAGG
CATTGGCAAGAACCAAGAGCGCGGACCATTTGCGATTCAGGAGGGAGAATTGGTGTTCAA
GCCTAACAACACGGATCCTAGGGGCTTCAAGGCATGCCCGATTAAGGGTGGTGAGGGGTA
CAGTGTTTGGCTTGCGGGTGTGGGTGTTGATAACCCTGCTGGTAACACTGATTGTGTGGG
ATTCAAGGCTGTTGCGCTTAAGGCGGATGACCCTGTTAAGTGCATGTATACCGCTGAGTA
AAAGAGTGGTCGAAGCCGGGCGGTCTCTTGGGAGTTGTATGAATATTTTGTAAATAGTGA
ACTCTTTGAGAAAATGTATATATTATGAGGA
>TeaL_105725
CCACCTGATTGGGACACAAGGCTTAGTTTGGTTTTGGTTTGGTTTGGCAATGTTGTGGGG
TTGGGAGATAGCGCAGAGCAGCAATGATATTTTGATTATACAGGATTATGTACTGTACAA
CACCTAAATCAGTCCCATAAAAGTCCAATAGCAAACATAGTGTGCTGCTGAACATAAAGT
TCGATGTTCTTCCAATACTTATATGTACTTTCACTTTCCAACAAGGATGTCTATGTACAA
ATCACTAGAAACTTTTATGAACCACCAAAAATTAATTGGGTAAATTACACTTTGCCCCCT
TTATGTTTGACCACTTTCCCACTTTGGCCCTTCAACTTTATTTTTTCCCACATTGGCCCT
TTATGTTTCAAGTTTTT
>TeaL_105726
CTCTCTCTCTCTCTCATAATAAATCAATTTTTTAGAAAAACAGATTTATTTCAGAGGAGA
ATCCAATGCTGATACTTCTGAAACTTTCCTAGTTTACTTGATATATCTTTTCCTGTTTCC
TTAATTTTTTGGGAAAGGGAAAATAGTTAGTTTTTTGCTATCTTTGATTGGGCTTGATTT
CAACTGCACCCGGGCTTGGATAACCATCAGAGGGTGCCAAGTAGGGTTTTTGGATCTCTT
CCCAGACCTATTTTTCAGTTTTGAATAATTTCTTGGCTCCTACAAGGTTTGGTTTAGGGG
TTCTTTGGTCCTCTACAGGTTTTTTCTTATTGGATTTTCCAATTTCAAACCTATACCATC
TATTTATGATTACCTAAGCTCTTCTTGTTGCTTTAGTGAGAATTACTTGGACTTTGTGGG
GGGTTAAACCAGTTAGGTAGTTGTCCCATATTATTCTGTAGACATGGCAAAAGGTAGTTA
GGCCCCCAAGGGTAGTGAGAAGAGCTGGTTGTGTTGGGACTCTTGCTGATAGCCCATCCC
TTCAGATTAGCTAGTTAAGTTGGATGGCACCAACTATTTGATATTGTCTCGTTCCTGTAG
TTTGGCTATTACTGCTCATCACCTAACGAGTTATCC
>TeaL_105727
CGAAGAACTAGGTCAAATTTTCACATGAGTGAGAGAGAGAGTGCAGAAAGGTGTATCAAA
AGTGATCTTCTCGTGCATTGCTATGTTTTTATAGAATAACAGATCGCGGATGCGACCCAT
TTCATCGCGGGCGCGATAGACACAGTTGCAGCTGCGGTGGTCTCCTTCACGAGCGCAAGT
TTTTCACTCAGGCAAAAGTACTGGGAGGTGTTTTTGGTAGCAGTCTCGACATCTACACAT
CACGGGCGCGATGGTGCCTAAGACAGATTATGTTCTGCTTTACCCTAGGACAGTTCTAAG
TGTAACAACAACCCCCAACAATGTGCAAAGTACAAAAAATAGTATATAAGATAACAACGA
CATTATTCATCCATTCACAATCCCGAAAGTGTGTCGGGGCATCCGTACAAGTGGGTTTCA
AGCCAGGTTTTAGAACCAAGACATTACATCAACACTTCAATTTCATCAAGGTTTCAATAG
ATTATTTTCTCCTACAAAAGGTTATAGTTACCAAATATATAATCTATATAAAAACAGCCA
AATCGACATTGTATTAGTATCTGCAACCAAATTATATAAGTCACTAAAAGAATAACAACT
CCCGCTTAAATTTTTGCCCTCCCACATCAACTTTTTGTGACCAAAACTTGAAATTAGTCA
CATAACACAACATTTTTACAACTAAAACACATTAGTCTTGAAAAATAAAAACCGCTGTCT
TCTAATTTTTTTTTTTATTTTTTTTTTGATCACCAATTACGAACTTTTCACAACCAAATA
TTACAATATAATATAATATGACCATAATAGTGAACCATGTCATCAAACAAAGTGCTTCTA
CATAAAAATATAATTGATTTGCTTCTCTTTTAAATTACAGAACAACAATGGAGGCTTCGC
ATCATATGAGCGCACACGATCCTACACATGGTTGGAGGTAGGTGCTTTCTTTCTATCTTT
TAAGTTATGCTCTACCCACAAGGGATCGAATGTTTAACTAATAGAAGCTTCA
>TeaL_105728
TTTAGGGCTATTTTGCCTCTGTTTTTGGTTGTTTGTTTCATTTGAGCCTTGTATGGCATG
GTTGTAATGTTAATTCCTTCACTAGCTTAGTGTTTTAGGGCTATAACTCTCATTGGTGTG
AGTTGGTAGCATGTTTTAGTGCTTTTATCATTCATTTCCAGCACTTTAATCATCTCTGCA
ATCCCCCTTTATTCTTCACTTTTGAGTTTCTTTGAAAGTGGTTTTAAACCACTTGTTTTC
CTAAGTATGAAATGGAGGTGCTACACCTAATGGTTTAATCCCTTAGGGGGTTCATTACCA
ACAGTGTAATGCCTTTTTCATGTCCAAAGCAACTTATGTTTTGAGCCCTCTTTCCATTAG
AGGACTCACACCATTCACCTTTGGACTTAATTTCATTAAAGGATGGTAGGTAAGCTAAAA
TGAGT
>TeaL_105729
ATTCCGACAAAGACGGTCATGAGACCCTCAATGAAGAAGATCCATCGCCAGCCCGCGTAG
CCAGCAACGCCGTTCATCTGGGTGATGGCAGCGGCGAGCAGACCACCGAATGAACCTGCG
AGCGCGGCGGCGGAGAAGAAGAGAGCAGCGCGCAATCCAAGCTCCTGACGCTTATACCAG
CAAGAAAGGTAGTAGTTGACACCAGGGAACAGACCAGCTTCAGCGATACCGAGGAACCAA
CGGCATGCAAGAAGACCCTCCTTGTTGTGAACAACACCCATCAGGGTCATGATGACACCC
CAGGCGAGGATGATACCGGCGAAGAAGACCTTGGGCGACCACCTCTTGATGGCGATGTTG
GTGAGGGGCTCAAAACCGGCATAAGAAATGAAGAAGATGGTGAGCGCGTTGCTGTAGTCA
CGGGACGTCATGTGGAGGTCCT
>TeaL_105730
AACCATACCAAACATGTGCCATCTGGCTTGTGGGGGAATGTCAAGTTTGACTAATGCAAT
TTCGTCCTAAAACGAAGTTACTCACACGAATCAGATATAGGAGTCCAGGACTCAACTAGT
GAATGGGACACATTCCTCATATTTTATGCCATCTAGCTTGTTCGGAATGTCACGTTTGAC
TAATAATGCATATAACAACAAAAATAACACACCACGCCCAGCAGCACCGAAATCACACTG
GAGAGAAGTTGTGACTTTCTATTTTTAGGTGAGATTTAAATCTTAAATGTATAGAGAAAA
AGATAAAAGTTTTTCTATTTCATCTACTTTTCTTTCCATATTTCTTTTAGTTTTACAAAT
CTCTACAATTCTAAAATCCAATCACAAATGAGTTTATATTCCACAAGGACACGAGTATAT
ATGTTTTAGGGAAATGCCACAATTATAAGAATCATGAGTAAAAATAAATCTATTATAACA
AAAAAAAAACACTAAATATAATTAAAATAATATTATAATTATTATTAT
>TeaL_105731
CATAATTTGTGCTCCCATTTCGTCTTTTAGTAGTAATAACCAGTTTCTGATTAGTGCAAG
CCAGAGTTTGGGTGCATTGTTAGAGTTTTGCTATGTTTGGTTTGTTGTCACAATGTGAGA
GGCTGATTACAAATTGTAACTAACCACAACTGACAACTGGTTCACAAATTTGAGTCATTA
AAATCAACTAGTCATATTTATGTATTAGATCACAAACACACTCACACAGAGAGAACTACT
TACAAATTTTGGAATGTAAAGAAGAATGAGAAGCAGACTAATAACCAGACTCACAAACTC
TTCTTCGC
>TeaL_105732
AAAGAATATATAACAATTCGGCTCTTTCACTATACACTATTTATTATTTCTCCTCTCTCT
CTCTCTCTCTCTCTCTCTCTCTATGTATACAAATTTAGAGAGCTCACTGTATTGGTGTTG
AATTTTACTGTTGAAATCTAAGCATTGTGAGATTGTTTTACATGGTCTGTTTAGAAGTAC
GTTTGAAACTACTTGTTGTTCTCTTTTGAGCACTGAAAAACAAGAATGATTGGTCAAAGA
CTAGTTTGTCTCTTCCTCTGTTCATTTGGCCATGGTTGTATTGCTCTCTGCCCTTTTTTG
GCTATCCTATTTGCTTTAATACAGAGATCAGAAGGATCTAGTTTTGGATTTTTAAGTTGG
AGGTGAGTTTTGGTTTTTTTTTTTTTTTTGGGTTGAAAAATTCATTGTTTTCCTTTTTAG
TATTAAAAAGAAAATAAACTGAATGGGAATGAGTTTTCTGAAATGTATGTAGCACATATA
TTTATATTTTATGTGTAAGTTAGATACTGAGAAGGCCTATGATAATGTGGACTGTGAGTT
TTTGTTTTACGTGTTGGAGAAGATAGGCTTTGGTGGATAGTGGATTAGGTGGCTACGATT
TTGTATCAGCTTCTGTCACATTACACTGTTTGCTTGCAATGGTAAAAGCTCAGTCTCCAA
GTTTGGGAATACAGGTTTGAGTTTGAAGGTAGTCACTTTCTGCAAATTATGCTAAAGGTT
AAGTTTGTACCCAGTCTAAGCCTCCCAACAACCTCGATTATTAGGGGTAACACTGGGTTA
ATGACCTTTTCTTATTGTAGTTCCCACATTATTCTTTCTTCCCTCTGTTAGCCTGTTAAG
TGAGTTCCCCTGTATTTAAGCAGGTTTAACATGCTTGTGTCTCCAAAAGTGAGTGCGCAA
GGTTTCAATTGTATACACAATTTCTTTTGGGTCTTTGGTGAATGAAAGCATGTTGGTGTA
AAGCGAAGTCCCACATTGCCCGAGTACT
>TeaL_105733
TTTTTTTCTCAGTGACGACAGGATTACATTTCTCGAAGCTGTTCGCTCTGCTTCTCTGGT
TCCAGATAATGGAATTGCCCCAACCTAGTATTTCTCTCTCTCTCTATTCATATAAATTGA
TTGTTGATAGTTTCCAATATTTGCAAAGCCAAGACAAAACTCACTGTTGGTTCCCTCCAG
TTTTTGCCCTAAAACAATCAGTACCCCTTTATATGGCCAATTTGTTTCGATCCCTAATTT
GTTCTGATTCTAAACATTGCTGAAACTTGAATTTGGCTGTCCAAAACAGTTGATGTTTTG
TAGGATTTATTAAGTACTAGCGGCATCGTGTGTAAATTCAAAAAAAATACTGATTTTTTT
TCTTTATTAAAAAAGATGACTATACATCACAAACTCATTTGAAAAAACAGATAGAAAACA
CATACAGAACTCTTGATACAAACAAGTAAAATAATAATTTTTGAAAAATTAGTACTCTTT
TTAAAAATTACAAACCTAAGATTCTTAGAATACTTAAATTTGGTCGTCCAAAACACTTGA
TGTTTTGTAGAATTTATTATGTATGTGATTGGATGTAGGAAATTGAGAAGGGA
>TeaL_105734
TGAATGGAATAGATTTTGATTCTCCTAATTTTAAGATCAGCTAAATCTAAGTTTTTTTAA
GAAATAACCAAATTTAACTATTCATAAACTTGTTAGATTTTTTAGTTGTTTCACTTTTAC
ACCCACATACATCTAATTATTTAAATTGTTGATATGCTAATACCGAAATAGTCAAATCAC
ATTTTTTGGATAACTGTTGTTATATCAACTGAGGTAACATAATACCGTTTCTTTTCTCTC
AAGGAAATAAAGACATTAATGACAGAAACCCTCCAAAGTAAACACGCTTCATCTTAGCTT
CATTACAGGGAAAATAAAGTCAAACAAGGAGTTGAGTCTATGGAACTGAACTCAAACATT
TTGAAACAAGTACTTTAACCAAAACATCGCCATCAGTGTTCAGTGTTGCCACTAAAGAAT
TATCCCTATTGGGCTGGGTTAGCAGTATAACTCAAGTTTTGCTAAAACTACTCTACATGG
AGGACTTATCAGCAAAGAAAAAAAAATGCTTAAAGCATGCCTCAAAAGTGAATATAAGGC
CCTCTGTCTCCTCCCACATTATCTATTTAACATAGTAATATGCCTAAAGACATAAGCAAA
AGAGCTAGAAAAATATATTTCAAATATAAAGTAACCGCAACTGACTTGAACATATTGGTG
ATAAATTG
>TeaL_105735
CCTTAATCTATTTCATTAAAACGTTAACTAGCCTAATGATATATTTCAATCAATACACCA
CATACTACGAGATTATTTTCAATTGTCAGAAGGCAATCCACACAAAAGTCAAACCACAAA
AAAGTGAGTGAAATTTGCCCTACAAAAATTGTGAGGTTGTGAGATTTCACAATTTCATGA
ACTAAAAAATTCGCTTGAGTTTGGAAAAGTAGTACAAAAAGCCTGGTGTACATTCGAATT
TACTGTGGTGTGAGACACTCGAATCAATCTGGCCCACACAACTCATTTTCTATAACTTTT
TGAATAACTGTTTCCAAGCTCCATAAAATTGTTTCATCCGCTTACCATTTTGATCTTCAT
GTAGGGGCTTGACTATTCATCCGGAGTATGGCAATTCGAAGGCTATGGTTTTGTGCCAAA
CCCAACCTCCAGTGCTACAATAGTACAAATTCACATTCACGGTGCATCTCATGGTGCAAC
AACAATAATATTGGGGATCTATAATGGAGACATGAGGTACTACAGTGGCGAGCCAGTTGA
TACTGATCTGTACGACAAATGGTTTCGAGTTAAGTAAATTCATGATGTGGATGGAGGGAA
GGTGACAGTCAAGGGCCAGGGGACCTATATTTCAAATGCGGGGCATATGCTGCACCAACT
AATATAAGCTACTATATGGAATCCAGGTGGAGAGACATCAAAAATATACAAGTGATGCAA
ATTGAAAAGTAATTCACCCAACCAATAAATAAATAAAGTATTCAGAACTTGAACTTATAG
TGTAAATTTAAACTTGGTGCATAGCAATAACAGCAAGTAACTATATATCGTGATTTGCAT
ATACTTGATGGATGAAGGGAAGGTGACAGTCTTCATCAATGGTGTCCGAAAATTCATGAT
AAATAAGGTAACTCTTGGTTGAAAATGTTATGTCCTTCGAATGCAAACAATTCAATGTAT
TCCTTAACAAGATCGAGATAATACAAAATCCAAGCCAATGACAATAATTGGCATAAAATC
CATGAATTGAATCAACAAGCCAGCCTAATGTACAGTTCCATGCATTCAAACTTTACTAAA
GAATCCCTTTTGTGTACATGATGTGAATAAAATGAA
>TeaL_105736
AGCAATTTAAAAATGCTTTATCAATCTTTTGAATAATCAATATCAAAATTTTCAAACTCG
TCATTAGTATTCGGTGTTTAGCATTGAGATGGTGATACGGAGTCCCAAAACAAAACATTT
AGTTAGATGAACCAACGTTCACATTTCTCGAGCCCTAAAAGAAAACTTTTAGTTCTGCCT
GTATTAGAAAGGAGGTTTAATCTTGTTATTTAATTCAATAATTGGGATTTTAACTTGTTA
ATTAAAAAGTTAAAAGAGGAATAATAGGAGTGGGGAGAGGCGTGGCCTAAGCCGGAGTCG
TTTAGTATGACTGTCGGAAATGTAGCTGAAGGAAATGTAGGTGAAATACTCAAATGAAAA
TTCAAGAAAGCCAAGGAAAAAATTAGTTTAGACTTTAAAGAAAGATGCTGTCATAATGAG
TAATTATTTAGGGGTAATTTGGGATGTTCCAAATAAATGTATTTTTTTACTTTTTATAA
>TeaL_105737
GGAACCTTAAAAGTATATTGGTGCTCACAAGTGAAAATATGTAGCATTGAGAAAATCTTA
AGTTACAAAATGGGATATCAATACCCATCCGCAAAAAGTAACACGCACTTAAATTTCATC
ACACATACAATTCTCACTAGAAAGGGATTCATCAGATAATTATCACTTCTTTTTTTTTCA
GATATCAGTTTTTTCTTTTATATATTCAGCACGTATGTAACATGGCTGTAATAGATACTG
CTCCAAAGGATGAAAGAGCAATATTAGCATTGCATCCAGTCATGGTAAATTTTGAGGACA
GCACTGCTACAAGTTTGCAACTAGCAAGCCAACTACGTGGGAAAATATAAAAATTAAATA
CATATATATTAGGAACGTTCATGGTAAGCCAACTGTTAAGTATGCACACAATCAAAGTAA
AAAAAGTAAATAGTAATACCTTCGCAGTCTGCTCTTCCAACATCTGGTCAAATATTGGAA
TGATCCAATCCTCAAATTTGCAGTAGTTCTCATTGGGAACCAACAAGTTACCAATGCGGT
TCAATCCTTTTG
>TeaL_105738
TGACATTTGGCTTTTTTAGCTGATAACAACCAACATTTTGGATTTTTTAGATTGTCCCCA
AATGCTCACTTAGTATCAGGGTTAAATCTGTTGAAGATATTGTAACCAACCAAAGTAAAA
GAGCAATCATGGTGAATGTCAATCGTACTAGTAAATATTGATGAGGGCATAAGTATGCTT
TGTGCAACAAGGAAATAACATGAAACCATGTGATGATGCTCCCTCCCTCGTGCTAATCTT
AATGATCTCAAAAAATAAATTAAATTAAAACTATTGGATAATTTGTTTAAATTGAGCGAG
TACAACCAAAATATAGTTATGATTCTTAGGAATTGCAAAATTAGAGTTAAGACCAGCTGA
AAACCCCAATCCTGTTTCATGCTACTTGGTATCAAGAACTTCAAGCATGGCAGAGTTCAT
TTGAATAAGCAAAAGATTAACAGGCATATTGCTTGCACCTGTACAACCCGCCTGATCCCT
GAAGCAACCACTGTTCCCCTACGCAAAAGCTGGAATTTCTCAATCAACCAATCGTCAAAG
>TeaL_105739
TCAATTGGTAAAAGGAAAGTTCAAACCAAATTGATTGCTTTTAAGGGTTGTCTTTTATTG
CAGAGGAACTACAGTGATTGTGCAGATCAAGAACAAAAAAGCCTTCGCCTATTAATTTTT
TTCTATAAAATTAGTTTCAAGTGTTGGCTTAGACTTGTTCTTTTTTAGAACACTGACTAT
CATGGTAGATAAAAGCGAGCATATTGAATATACATATTGGAAAGTGGTTGATACCACTAA
TTAGTGGTAGTATTAATGATGTGGTAATAGATCCGGAGCATATTGGATATACAAATTGAA
AAGTGGTTGAGACCACTAATTAATAATAGTATTAATGATGTGATAATAGATCCTAC
>TeaL_105740
CATGTGCTAGGAGATCAACAATACATTTTCAAACAGAAATATGTTAATGTGCCTGCTTTG
CCAATTTGTTGGTTTCTTTTTCATTTCTTGGATGTCACCATGTATTTGTCAACATTGAAA
TGTAAATGCAAAATATCTTGCATTTGTAATATATTTACCCATTTTACTTGGTCCATAGAA
TGAATTTATTAAGTTGAAAATAGGAGTGACTTTGAGAGAGTATGCTATTATAGTCGGGTG
TGAATGTATTAAACAATGTCCAAAAAAGTTGGGCTTTGCAAAATGGACCGACAACAAGGG
ACAAAGGAAGTAGCAGCACAACTGCTGCTAGATCCACCAAAAATGCATTTTTACTGTAGC
AAAACAACATGCAAAATTGACCCCAAAAAAGTAAACCAAACCAAGCCTTTAAGTC
>TeaL_105741
CTACTTAGACTTCGATTTCCTTATAGATGTGCTGATGATTCCTATAGTTATGATGAAGAT
GATGACAATTTTGATGATAAGAATTGCTTCATTCAAACATTTTTCAGCTTATCCTTGTAC
AATAGAAACAGTGCTAGTTTAAGAAGTTCTATTTTTCTATGCTGATCGCCATAAACAACC
GTTATCAAATTCAGCTTCTTTGTAAGCATATGAATTGTGGAAATCTTGGGTTATTATATT
ATCCTTTGTCTGTGTTAAACAAGTCATCTAACATTTTGCTGCCAATATGATTCCTCTACG
TGTTAGTGGAATGTTTGGTAAGAATGTTGCTAATTAATTCCCTTTTTCTATCCAGTTATA
GCTAAATGTACTCACGAACTTTCAATTTGCTATATTAGATCAGTATGGCATATTCTTTTT
GTTTCTAACTGCACGATCATTAATTGCAGAGTGTGGAAAGATATGGTAGATGCGTG
>TeaL_105742
GGGCATGCTTACTCTTCTATACCAATGCTGTAGATTTTCCATTTGTGCCCAATGTTTATT
CATGCAGAGGCATGAGGCTTTACTTGCTCAGAAACTATTGTTGGGTGATTTTAATCTATA
GAGGAATTTGAAACTTTGTAAACCATTCCCCAACCAAATTTTAATGTCTCATAAAATTCT
ACATGTTGAAGTATCTCTTGGAAGAAAAAAAGAAGGAAAAATTAGTTGGGAAAGTAGAAG
GGTTATGTGGATTCACATTAAGATTTTCTCAAGTATATTCCTTGTTTTGCTGGTCCAAAC
CATCTGCCTGTACTTGTGGTTGAAGTGATATTGGTGTGTTTAATGCTTGTAATTTTATCA
TCTCAGTGTTGATTCCTTTTTTTTTCCCCCATAAAAATGGAGTCAAAAACAAAAGGAACC
CACCTCCTCACAAAAAGGGAAGTAGAATTTGGAGAAATCAAAGAAAAATTGAACATTTAG
AGTTTCAAATTT
>TeaL_105743
AAAGAAAAGTTCATGCTGACACTGTTATTTTCATAAGTTGCAGTGACAGTTTTCTTTAAA
CTAGCATTAGAGATCATGAAATGCACCAAGGATGGTGTTTGCATTGTTTTTAAAATTCCC
CCTTCCTTTTAGCCTGTGTATTTCTGGAGGAAGAAGAAATGGAAATCGTTTTCATTTTTA
TGCAAAAATAGTTCTCAGAAACAAAACAATAGAAAGTTCCAAAATACCTGTTGGGCTTTT
TTCTACAATAAAATTTGTCTTCCATTATGGGCTTTGTGAATTAAATATTTGTCTTCCTAC
TTGGATTTGGCAGCAGAATATTTAATAGTTTATTTGTGTTTATTATTATAATTTTCTTAA
TAATAATTAGTAAAAGTAATATTCTCTTCTTTGTTTAGTATTTATCTACAATTAATTTAA
CTCCGGCCGCCTTTTGCATATAA
>TeaL_105744
TCAGATCAGATCCAGCAACCTTGAAATAATAACAACCGAAAAGGATAGTGTTGAGACTAT
TCGTACTGCAATTGCAAACCCGGTCACCGCATCCATGATGCCGATATTATCAACGGCAAC
TCCGTTAGTACCAGTAAATCATGGGGAGAAGCCAGAAAAGTTCAATGAAAATGATTTTAA
AAGCTGACAATCAAAAAATGATGTTTTATCTTAACCACATTGAACTTGGTTCGTTTCACC
CATGAAATTGCTCCAGCACTGAACGAGGGAGAAACTGATCGGTAAGTTGTTGGCGTCGTG
AAAGCATGGAAACATAGGGATTTTCTGTGTCAGAACTACATCCTCAATGGATTGCACAAT
ACAATGTACAATGTACAATGTGCATAGTGTTAAAAAGACTGCAAAAGAACTATGAGAATC
CTTGGAATTAAAGTACAAGACAAAAGATGCCAATACAAAGAAATTTGTCGTTGGTCGGTT
TCTTGACTTTAAAATGATGGACTCCAAGACTGTAATAAGTCAAGTTCAAGATCTCCAACT
GATCCTACAAGACATTCATGCAGAAGAAATAGTTTTTAGTGAATCCTTCCAAG
>TeaL_105745
GCAAACTCTAATCTTTCCATTCTTTTTTACTATAGACACTATGTTTGACAACCATTCTGC
ATATCTAGTAGTTATGATAAACCCAACTTTAAGTAAAAGCTCCAACTCATCTTTAACTAG
TAAAGTTACCTTATTAGACACCCTCCTGGTTCGTTGTTTGTATGGCAAGAATCTTTCCTT
GATTGGCAGATGGCGCTCCACTAGTTCTCTAGACAATCCAGGCATCTTTGTATAATCCTG
AGCAAAGCACTCCTTGAACTCACACAAAAAGTTGAATAAGTCTGGTCCTGTATGGTTTAG
GAAACAATTGGCTAACATAGACTGGTCTAAACATTTTTGCCATACCCAAATTAATTTCTT
CTAGAGGATTCTGGACTTCTGCCTCGAGGTCATCTAATTTGG
>TeaL_105746
CACCAGACAGAAATACACTTTCCAGAAAAGGTGAACACTTTCTAATCTGCATTTCCTCCG
TCTACAATGTAATATGAACAAAAATAGATGTGGGGCCTTTCCTTTTAACCGCATACATAT
ACTTCAATATCACAAAATGTAAAATCAAAGAAAGAGAAACAAAACATAAATGCTCTGATA
AAAGAAAATTTAAATGCCTACTTCAACTAATACACAAAAGAAAATTAAAAAAAAATAAAG
CAAAATATAAATAGTTAAAATATGGGGAAAAGACTATTATGGTTTTAATAATTCTTTAGT
TCTTGATATTTTTGGAATAGGCTCTTTTTATGTAAATCCATACTTGTGAAACATTGTGAA
AATTGTAGTACTCAACCTTCCAATGATACGATTTCAGACAGATATAGCAATTAAGCATAT
AGACAGATTACAACTCTACTACAAGTATAATAAGGGAGACTAAATGACATTATCTTGGAA
TTTAGCACACTCTAGTTCAGATGGACCCAAAGAATACGCGAGTTTGGTAATATTACACGA
TTCTACTAGACCTTGAATAATTTAGATAGATTAGGAAGCTGTAAATTATAATTTAGTAGT
TGCATTTGATTCATATTAGATTTCTATGTCAGCTAGAACTAGTTTCAGAAAATGTTGCGA
GTTTTCAAGGTTAACAGAAGCCTACAAGTGGCATAGGTTTTTTCTTTTTTTCCCTTCCTC
TTCTTCCTCTTTCTCTCTTTTACTTTTCTTGCCCCTCCCCAATTATATTTCTGCACTC
>TeaL_105747
TTGATTGCTATACTTGAGGATAGTCTACCTTTACAAGTGCTGTTTATATACTTGCAATAC
AATAGCTTTATTGTTGAAGTAGGAAGTACTCTTGTCTCCGTTATTAGTTGCTTTTCTTGT
TGCAATGAAATGATTTGTTCTTTTGTTTGTCGTTGCATTGCCATATGATTTACATTACTA
TAGTATCATTATTATAAACTAATTTCAGTCCAATGTTTTGCTATGTTGTGGGGTTTTACT
AACATTATTCATGGTATTCTTAGCATATCTTATTTGTTTGAGTATTTCAGTTCAATGTGC
TCTTGGTATAAATATATTATATACCCTATATTGGGATTAAAGGAACTCTGCAAGTTTTGG
TTTTGAGTTTTGGTCAAATTAACTTATGTGGAGAAAGTGTAAATAAAAAATAAAAAAAAG
AGGTTAGAATTTTGAATGAGAGTGCGCCTTGGTGTTTTTACTTGGCAGTGGTTAAGGTTA
ACTAGTCAGAGAGTGGGGTGGATGAAGGTATATCTCCTTGATTGTTTGGCTAATATTTAC
AGTGGTTGTTTAAGATCCTGATGAGCATCACTAGTGGGATTTAGAGTTCACATTTACTTT
CTTTTGTTGCACATTGAGGTGAGGAACAATCATTTTGTTGATTGGATTTCGATTTTCTCC
AAACCATAAGGCAAGTCTTAGTTTAAATAATGCAATTTTGAGGAATAAAATTTTGTTTGG
CTAGTTCAATTGCTGATAATAATACTATCCTAAAGTTGTTTTATGTACAATCTTTCATTA
TGTTCTTTTGGCGTTAATTTAAAAAGGTGTATATAATTGAAATATTGGTTTTTG
>TeaL_105748
TTTCTATTGATTGGAGAGAAGTGGTGGCCTTATTAACAAGGCATGAGGCACCATCATCAC
GAGGCTCTCTTCTGTAGTCAAATTGGAACATACCAAACATTTGAGTGCGATATGCATGGT
AAGTAATGAAAAATTAGTACATACTTTCATAGTATCATTGTAATATTTGCACTGTGTTCT
TAATAAATGAAAAAGTATAGCATATATATGTATTAAGTGAACTGTCTTTTATCTTTTAAT
AGCTTGATATAAGTGAATCAACGTGTTTCACACTTAAAATTTTTCGATATGTGACAATGT
GCGGAGTGCTTATATGCATTTCATTTGTGTGCAATATGGTTGGGCATGACAAGCTGATGA
CATATTTTATGTGGTAATAAACGGG
>TeaL_105749
ACAAGAAGAGTATAAGAGAGTGTGTTTTGAGCTGAGGCGTGGAGACTTATGGTTGCAGTT
ACTGGACAAACACTAGAAGCATCCCAACTTCTATTGCAAATGGTTACAGTACAGTGCAAG
CTCAGACATGAAAACCATGAAAAGAAACAATCAGATCCCTCCCAAATGGCCTGTGTTCCT
ACGGAAGTGCCTGCACAGTATCCTTCCTGTTAAATGGAACTTGTTAAAAAGGGTATTAGT
ATGAATGTAACTTGCACTTCTTGTTGTTCAAGTGAAGAGACAATTGAACACTTGTTTTCT
GAATGTCCTGCTTCTCAGCGGATTTGGAGGGGTTGTTCACTAAGCCGGGATTTTTCTAGG
GGTAGGCCAATTGGATTCTTGCAATGGCTGGAGTCATGGATTGGGATGGTTCAAGACGAC
TCGGTTATCCTCCATTCTATTGCCTTGTTATGGTCCATATGGAGGCATCGCAATAGTGCG
TCTTTTGATTCCAACAAGATGACCATTCCATTGGCCATTTCTTTAGCACAGGACTTTTCC
AATATTGTTTCAACCAGTTCATTAGTGGACTTGGGATCAGGATCTAATCAGACAAAACAA
CCAACTTCGCATGTAGCACATACTGAGCCTAAGGATTATCAATCATATGAGCTTATAAAC
TCTACCTTTTGCTGACATATTTCAGGTGTGGACAGTGCTTATTGATGGATCTTACTATCT
TCACGTGCAACTGGAGGATCAGCTTGAAGCGCATGGATATGCTATAATGAAGCACAGGAT
CAGATTGGGCAAGGTGCATGCCATAGTCATCTGCCATCTCCTTTCCTGGCTGAAGCAAAG
GCCTGCTTGGAAGCCCTAAGCTGGGCACACAAGACAATGGTAGGAACTGTATTTCCACCT
TCACAGATTGACAGGTTCTGGTGAACGTTTTGCAAGGCAAATCTGAAGCAGATTGGAATG
CTTTCTCCATTATATCAGCTATTAGGTGTATGGCTAAGTTTTAT
>TeaL_105750
GTTAGTGTCATGTCCCCCTTCCCCCCCAAGTTGAAATTTAGACCTTGGGGACTGCCAAAC
CCTATGGGAGTGCCTGGTGCCCCTAGATGACAGTCCTCCAAACCCTATTGGTTTCTTCTC
AATGAGATGAGCACTCTTCTTCAGATAGCATAGTCATGCAAGCTAGTGGTAATGAGGCTT
GGGAAAATGAAGGCATGTCAAAGATCCAACAAGAGGATATGAGTACATGATGAGGGTTTT
TGCACTTGTAGCTGTTCAGCCAACGTTGCAGACTTGACATATTCAAGGGAGAATGTCTTG
TGAGGGACATTTTGATCAAGGAAATGCAACACATGTTCTTCATCTAAACATCTCAAGATG
CAGCTGAATTGGATCACCCAGTTGCTGTCCTAATGTAGTAAAATAAACATCTTTAAAACC
AAAATGAGTCTTATGCTTAGTTGTCATTAACTTTGTTTGTTAAGTGTCCAATTCGTTGTG
GTTATTAATGGTCTTAGTCTATAAATAGGTGA
>TeaL_105751
GTTATATTCTTATATAAACACATGGCACAAAGCAGCCATAGAAAATTTTACTAGAGGCAT
TTCATGATGTTAGAAGTGTGATATACCCAAGAGCCCAGCTTGAAGAGCCACAAAAAGCAC
TCGAGTGATACATAATATTTAGGGTATTATTTTCTGCTGAATTATTCTGCATATTTTCTT
TTTGTTTCTTGTATCTTGACTATTAGCATAGATAGCAGCTTTCCTCTTTTTGCTGTTCTT
CGACTTCGTATAGCTATGTATTATTGTTCTGAAATTTTCACATGTCATCATATTATCTCA
CTCAATAAATTCATGTCCAAATCCAATATAATAAATGCGTAAATCACAGAAAACCAGGTT
GATCAGTGCAAACTGTGCAGATTTGAGTTCTGGGCATTTCATC
>TeaL_105752
CAGATCTGGAAAATAATAATTAATATATATTATTAGGCTAACTAGCCATTAGTATGACTT
TCAAATATTTGTAACAGATATGAGGTCGCCCTTGTGTTCTGAAAAATTAGCAACAGGAAT
AAGGTAACAAGTGACATTTATAAACAAAGATATAATACCATATGAAATTCAAACTTCCAA
CAACAAAAACATCCAAATGACTCTTTCTACTAACAAAAACATGCAAATGACTCTCTTTGA
AACATTTGATAAAGCTCGCAAGCACCGTCTAGATATTAAGATATAGACATACTCCAGTCG
TCTTAATTGAGAATTTTCACCTTCAAGCCTTTATAATGGAATGAATTAACACAGGCACTG
AATATGGACAAGGTTGCTGTATAAAACTAATAAAGTTGATCTGGCTGTCAGTCTTCCAAC
AAAGGGGGATTTAAACAAATGCTTTCTAAAATATGTAATGGTACAAATGAATTACCAGCT
GTAGTCACAGAGATTTGACTACAAACTTTTTATTGCATCTAATGATCTACTTGTAGTTTA
ATTATTAGTTAACCATGGTTAAATAGTTTTCAATATCTCTGCAAATTGCATGGTTGTTTT
ATTATCCAGGTTACCTTATTTTCCTCATTTTTTGAGGTATAATTGCTTGATTTGGAGGTG
ACTAAACTTATTTTCATATAGTCTTCAAACATTTGGCATGCATGTGCTGTAAACCTAGAG
CTGCATTAGAAGACTAATTAATCTGCCAGACAAGTTTCACATTCGATTTGTTAATAATAA
TTTATGCCCACTGTTAACAAAATCACGATGAGCAAATTTCAAACAAAATCTTGAAAAAAT
CATTATTTAAAGACATTTAAATTGAATTATTAAATTCTGAAATGGAGTAATATGCAACCT
TGTTTTTGAAAATTCATATTTTAAATATATTATAGTTATGATTTGAAATCTAATACAAGG
GGCGGTAGCATGCATGCTCATCTTAAGTATTCCAAATAAACTTCAATGTACTTGATTTCC
TTACATAAGAGAACAAGGTAGGCTTATTATATTTAAATGTGATAAGCTTTATGGGTGTCT
TAAACCCAATCAAGCCTTAAAACAAAGATAATTAATCATGTTTTTAGCTGTCTTATTTAG
CTAATTCAATTTCATTTCAAACAATCACATTATAAATCCAATTGAGTGTGCAAGGCAAAA
CAGTTGATTTACATATTAATTCTCAATGGAAGTAAGCAACCTTACAAGGATGCAGACACA
ACATAAACCCCTAGTTAATTCATGAAAGGGAAAAAGACAGCCTATGCAGGAGCGACAGAG
TGGCAAAGATGCATTTGTGTTGGAAGAAGGATACCTAGATTCAGGAACAGTCTGAGGG
>TeaL_105753
AGGTCTTCTTTGCCTCTCTCTTCTAGCCCTAGTTTTTTTTTACTAAAACAATCATATGAT
GCTTTGTGGAAAAACTGCTAGCAAGTGATCTGTGAAGGGTACAACAAAAAACTGGACAAA
AAACATTATTCACAACTATTTACAACATCACTTACCATGCTTTGTGGTTTGCAAGTTGCT
CTGTTCTCCATTTCAATTGAATGGGGCACGAAACAATATAAAAATTTTATTTTTTGTTGT
TGATGATGAGTACCTCACAAATACACCAATAAAAGGTCCAAAAGAAATACAGCATTTCGT
CAAGGCATTTCGTCAAGGAATGTTCTCATAGGAATTTTATCGAATACCTGGCATGCTTCC
AACAATTGGGGCAACGAACTAAAAAAAATACTCTCTCCAAAACCTTACTAAAG
>TeaL_105754
AGTAAATGTATCCGCCGCTTATCCCTGGGACAAAAAAAAAATGTCGACGACCAAAGCAGC
AGTAGCAACAGGTGCCTCTCCAAGCCTTCCGAAATCCGGAGCCATTTCAAAAGGCTACAA
CTTCGCTTCTACTTGGGAACAGGTTTCATTCTTCCTTGTTTCTTTATCCATTTTCTATAT
CTATATCTATATCTATTTTTGGTGTCTTTGCAAAATGTTTGCTTTTTGTCAAATATTTTA
AGGTCTGCATATGCCACAATGGCATCCAAGGAGGTTGTAGTTTTCTTCATTTTCCCCCTT
TTTTCATTTCTCCTTCATTTGATCTGTGGTTTTCTTATGTGTTTTGATTTTGTGATCTGC
TTAAATTTGGTTTGCTGATTTTAAAAATAAATTATGAGGAATTACGTGTTGTGTTATGGC
TGATTATTATAGGGACAAGAAACCCATATTAGGATTTTGGAAATCGGAAAACGAGG
>TeaL_105755
GGTTATTTTAGCCAAAAAAGCCTCTAAACTAACTTTCCAAACGGAGCTTATATGCTCCAT
TAGTTTCGTTGTAAAATATTTTACCTTCTAAAAGTATTTTTCATGTAAAACATTTTACAA
GAAAATCATGCTTTTATCATTTTTCGGTGTTTGGCATGTAAAATATTTTTTTCAAAGAAC
AATTAAACTTTTGACTCAAAGTTGTGCTAACAGAGTGTAAAAGTGTCAAACCCCGCCAGT
CCCTAACTCAACTCTCACGACCTCTGCACACACAACACCAATACCAATGTGAATGTCATA
GCATGCGGTGACTCGTAAAATGACTTAGAAATTAAATCTGTAAGTCATTTTTCTTGATTT
GGTGGAAGAGATTTTACATGTAAAATGTTTTCCTTGGAGTTATGTGCAACCAAACATCAA
AAAATTAGGAAAATATTTTTGGGAAGAATATTTTTGGTTCAAACATCCTGAGCCTTAAGT
TCTCATGCTGCTTTTTCCTAGCACTCAATGGTTGTTTCACGCTCAACCTTTTGGAGTACT
GTTTTCTCCACCTGCTTCCTCTTTGTGCTTTTATTCGAATAGTATTTAGTAAAAATGCAT
TCCTTTATAGCCCATCTGAACTTCAGGATAAAGTACAGCTACTTCAAGATATGACACTGA
TTGAACTGATCCTTCCGGGTCTTGGTTGGGGACATTTTTATCTTATGGAAATTTTGGAAT
CATATTTTGAAAAACAACCTACCATCTTTAATATATTTGTTTTTATGGAGAAGCTTTTCT
AATTGAATTTGGTTTTCTGCCATGGAATGTGATATTGATACTTGAGATATTTGTTTAAAG
GCACTCTTCATTGCAACCAAAATCTTATATTAAGGGGTTGGATTAGCAGATAAATTGTTT
TGAGCGTTCATTGATATCATTTGTGAAGAGATAATGGTCCATTGACAATTGCCAGGGAAC
ATTCTTTAGGGGTCCTCTGGTAAAGTTGTTCTGTAATGTCCTCTGTCACCTTGTAGTTTT
ACAGACAAGTTCATTATCTAATAGAT
>TeaL_105756
CTTATGAAGAAAGACCAATCCAAATTTTAGATACACGGGAGCAAGTGTTAAGGGTAAGAC
AATTCCGTTAGTTAAAGTATTGTGACTCCATCATGGCATTGAAGAAGCGATATGGGAATG
TGAAGCTAAAGTCCGTGAGAAATACCTAGACTTACTTTCAAATTTGTGATGTACTTGTCT
CCTTGCTCTTTCCTTGTATATGATAAATTGGAAATGAACCTTAATCTTCTAATTCTCCAT
TGTCTTTGGTTTTGGTTTTAAGTTGATATATTGTTTAGTTAAGTGTTGTTAAGGATTGAT
AAATATAATGTTACTGTACAATCTACAGTAATACATAAAAAAGTGAAGAAAAATATTTAA
CAAAATTAGATATGAAAATAAAT
>TeaL_105757
CTCGATGATACTGCAACCATCAAGAACTTCAAAAAATGGCGCAATATTGAATTCCCTATG
CCATTTGGAAGAGTTATGAGTCCTACGGAGAGCTTTATTCATGGGCTAGATGAAAAGGTA
CAAATTGATGCTTCAGGCCTGCTCTCAAGACCTGTTTTAACCTACTTGACAAATCCTACT
TTTAAGAAAAATATTTAATGGTAAAGTGATTTTTTTTAAGTTTCCGTATCTTGTACGAAA
CATTCTTTTTTTTTCCACTCTTCCCGAACTTTAAGGTTGTTATCTGATGAAAATCCTAAT
TCTGAGAAAGGATTTGTGTAGGAAAAGGAAATTGGAAAGGATAAGTGAATAAAATAGAAA
TTGAAGTTTTGTTGCATTTCCCTTTCCTCATCCTTTCCCTCCACAAATCCATCTCCAAAT
CCTAGATCCAAACACAGCCTAAGAGTTGGTTTCCATCCTTTGAAACTTGAGATTTCTCAT
TATTTTTATTGGATATCTCCATACATGAGGATGTTATTAAACTTCAGTATTTGTTATTTG
CTTGAAGACAAGTGCATCATTGAAGTT
>TeaL_105758
AATCAAAAGCATGAACAACAAAATAATTCAAAAATTATAACCTGCTTAATATGGATTTAT
GGGCAAATAATTCAAAAGCATGAACAACAACAATGTAACAATCAATTTGCTTAACAAAAT
ATGACATGCTTAACACAGTTCACAACAGGTGGGAATGGAATTAAATTGGAATTATATTTA
AATGAAAAAGAAGAAAAAAGTAAAATTATATTTCATTCATATAATTTTAGGGTGTATCAT
GTACAGATACTAAAAATTCTTGGTTCAAAAGATTGGTATTATCGAAATTGGTTTTCTTCT
ATAAATTGAAATTAAACAAAAATAAGATGACCAATATAGAGTAGGGATGAGGTTGCCAAT
TAAAATTTTATTCAAGTCTAAGCATATGGAAAAAAAAAAAAAAAAAAAAAAAAAAAAAAA
AAAAAAAAAAAAAAAAAAAAAAAAAAAATATAAAAAAAAAAAAAAAAAAAAAAAAAAAAA
AAAAAAAAATATAAAAAAAAAAAAAAAAATAAAAAAAAAA
>TeaL_105759
GTTTCCCTTTAGGCTCTACAGTACAAACAACAAACATCAGAAGAAAATTCTAGAAAATAC
TTGTCTCAATGTATCAATCAGTACATATAAGTGCTGAATGCATAAAGATGTATTGTAACC
AATTATGTGTAGAGATGTCATTTTGCCCCCGAAATTTCAGGGACCCACCCCTGTAGGGAT
GGGGATGGGATATCTCAAACCAGAGCAGGAGAAAGAGTGGGATTAGAGGGATCAACCCAC
ATTGGGTTTGGGATGGGGAGGGGACTTGGCCACTGCACCCTAAACATGATCTTTCAAACA
ATACAAACTTCAGTTATCCCAACCAAACAAACTTTTGTCAATTGCTAGACTGTAATTATA
CAAAGACTACTTCTATCCCTGCAAGAACAATGTCGGACAACAAGAGTATCATAAGCTTTG
ACCTTAGTAACCAAAAGAAGTAGTTCCATCACCATCCTCATCGGAAGAATAGAGAGAAAT
GAAGCATCCCACTCTCTATAAAAGCAAGACTCATGCACTCTGTTCCTTCCAATGCAAAGC
TGTTGGTTTCCCTTGTGAATACCTTTCCAGCATAAAATGTGTGCCATGTTGTCACATGGG
AGTGGTGAATTGAATGGGCAATGTAAAAATAAATTTTTATAGCTAATAAAACCTGTTGGG
AACCCACCAAATCTAGTGTGAATTACATACCTGCAACACCCAACTATAGTTAAGGGTCGA
GATGATGTGCAATGTAAGCAAAAAAATACTGATGATTT
>TeaL_105760
ATTCTGAAGAAATTGTGTAAAACCATGATAGGAAATCACATCCCAAGAATAATGGACAGA
TGCTAGTCTTTCTAAAATAAAAGCATCGAATAAAACCGTGAGAAGGGCATCAAAATGCCA
TTTTACAGTTCCCTGAATCCAAACGAAGCCTAATTAGCTGTAATAATACAGAATAAAAAA
GGATTTTCAGGTATAAAAGAATAAAGAGGGAGGCTCTACATCTTTATTCTGTGAAGTGAT
GTGTGGTATGACAATTTCAGTGAATTGACATGCCCAAAAACATTGTAACATAACAACACA
ACAATAAACCCCCGCAAATTACGACCATAAAACAAAAGCATTGGATACCCAAGCACAAGT
TATGGACCCCACCTCTCTACAAAAGTCTACCCTCAAATCAAGCCAATCCAAAAGACAAAT
GCAAACTACAAATGCTCATGAACCAAACAAGGGAAACAAGAAAAACAAAAAAGATATATT
CTTCCAACCCAATTAGCAAAGTTAAAATAAAATAAAAAAAAGTTACCATCTTGTAGCATT
TCAAAAGTAAGTACTTATTTTGCTTTTGAAAGCAAAAATGTCTCCTGCCTTTTTGCTTTC
AAAAGCAACACTTGGCAAAATGGCAACAAAAACATGTACC
>TeaL_105761
AGACAACAACAACCGTCACGATGAAGTACCTCAAGACCGGACGAGTTGCGATAATCACGC
GGGGACGATACGCAGGCAAGAAGGTTGTCATCATCCAGCCACAAGATGCCGGTACCAAGC
AGCACCCATTCTCCTACGCCCTAGTCGCCGGTATTGAGCGTTACCCATCGAAAGTTACCC
GAAGAATGGGCAAGAAGCGAATGGAGAAGCGATCAAAGGTCAAGCCATTCATCAAGATGG
TCAACTACAACCACATCATGCCCACCCGATACACCCTCGAACTCGAAGGCCTCAAGAACG
TCATCTCAAACGACACATTCAAGGAGGTCAGCCAGAGAGAAGACGCCAAGAAGAACGTCA
AGAAGGCTTTGGAGGAGAGATACCTAAGCGGCAAGAACAGATGGTTCTTCACCCCATTGA
GATTTTAGATTATGGCTCTCGGACCGGATCGGTGTGTGATATGAAGGAGGCATCTCACGG
CAGGCATTGCGCTTCGGGAAAATGACGAAAATTTACCTCGTCTACGATACCAACAATTGA
ACGAAAATTGAAAAGTTCAAC
>TeaL_105762
GCGTGTCCGTCTCCGTGCTTCATATGTATAGCCAGAATATATAAGAGATTGAGGTCAACG
ATAGCAGTCCAGTAGAATGCATAATGCTTGACATTTTGTCAATCTACAATGTTATTGCAC
AAAAGTTGTCTGCCCATATAGAGTGGTACTGCTATTGTTTGCTTATAACGTATCCATCCA
GTGCACAGGAATACCCAATAATTTTAGAAGCGATTAAACTACAACTAATTTTTGCACGAC
TATTTCTGCATAGTTAACAATATTACAATGTATTAATTTACAGAATATACATTCTTATAC
ATTAAAAAGCACAAATTTTTGTTAATAGTAGAGAAAAGTTACTCGAGACTACAAAATTAA
GTGGCAGTTTGAAAGAGCATATTAGAGCTATAAGTTGCCAAACTATTAATGACAAACCAA
GAGTACTTCAATGAATATCACTTTCTCAAACCATCAACTATTAGTTATTACTGGAGCTTA
GCTCAGATGGCCAAGAGTGATAGTAGTATAGTACCAGTACAACTTCAGAAACATCTATCT
TTCATTTTTCATTCATTCCTAACATTTAGATATAACTACATAGCTTGCATGCACATAACT
AAGAACTGAAAACCAAGATATGCTCCATCATTACCACTTTTTCATGCAAGAATCAGCATA
ATGGGATATTGAAATTACTTGATTGCCACTTTTGCATATGATATTCATATCTATCCAATT
AGGAAGACTGGCATGATTGATTTACCATTTTCACAATGACATTATCATAACAGACCTACT
AGACGTTAAATGTAAACATTAGAACATACCTTGTCAAATTCCAGGGTTAATG
>TeaL_105763
CTACAAGCTTCAAGAACTCCGAACCAGCGCATTCTTTAATTTATCTGCACAATGAACTCA
AACTTCTTACAATCACATTATATTCTTAATCTTTCCTCGTTTCTTTTATTGCAATATTAG
CACACCCATTTTATCACATATTGGGATTGCCAAATGTTTTCTATTATAAATCACAACCAA
GTTTATAGCCATCTAAAACTTTCTTTACACTACAACCTCACAATAATTGCATACATAAGA
CTCCTGACATTTGTAAGTTGAAAGAAACCACGAAGCATTCAAATACCTATATCACGTAAG
AAATTGATGATTTATTAACTGCAGAAACATCATACCAATTAAAAGCTGAAAAGCAATTGA
CATGTGCTAGTCATATTTATGGCACTCATAAACTGCTCATTAGACAAACTACATAGGTCC
TCAAATATTTCTCAACTTGCAAAGCATTCTCAGATTGGATGCAAAGAAATCGTCAAAAAA
TTAAATGCTCTCCATAAGGCTAGGCTAACAAAGAATAGCTTAGAATTGAATGACATTTTC
TTTTCATAAGTTTACATTCAAAAGTGGAAAAACCTTCATCCAATTGAGCTTTTTTGAATT
TGGGTGGTCATCCATACTCAGGAAGCAATAAGAAACATATAGCATTGGAAGTTTAATTTC
ATTATAAGAACAGCATATGAATAACGACACAACACCATAGAGTACTCTGCAACCAATTAC
ACAACAATCATAAAACATAACATGCATAATTCCTTTTCTTTCTTTCTCTAAGAAACCACA
TAGCTAGTTCAAAACAACAGAGAAGAATATAATAAATTTAAAACTCAGTCCTCCTATGCT
CAGTTTTCTCAGTAATCAAACAGAGTTAAAAACAAAAAGATGCAGATTTAAATAAAATTC
TCAAAGAACATATAAGACAACCAAAAGAGAAATACTTGTCGAATATAG
>TeaL_105764
TTTTTTTTTTTTTTTTCATTTCAATTATACAGTTGACTTTGGATCAATATTTTCATGAAA
TTTTGTTCATATTGCTGTAAAATAGATAGGGTTTGACATTTTGGTGAAGGGTCACAGTTA
ATGGAAGTCTTTCGTACACTGAAAGCCCTATTTTTCTGGTGATAACGATTTGAGTAATGA
TTGAGACTTTCACAATCCTCACATCATCTTATGTGAGAGAGTGGAAAAAACAAAAACAAA
AACACACATGGACCAGTCACACATATTTGGAGGTTATGGAGTTCTCAAATTGGGAGTCCC
AAGCTTTTTTCTAATTTAATGGAAGTCTTTCGTACGCTAGTACTGTTTAATTGTCTCAAA
AAAAAAAAATTAATTGAATGAATTATATAATTGCACTAACGCGATTGTAAAATGGAATAT
CTAAAATAATATGCAAATTTATGATTTTCTTGATGGTTCAAGTTTGGTAAATTTTTTAAG
AGATAGGATAACAATCTAAAATTGAGGGAACAAAATTGTTATGCTTTGTGCGCAGGAAAA
ACCTGAATCATGTTCATTTATTATTCAAAAAAGATTGAATTAGTTGATTTTAAGTAAAAA
TAATTTCATTTGCACAACTGAATGGGTTTTGATACCATATTTACAATAAATT
>TeaL_105765
ACAGCTTTCTATTTTTTTTATTTTTTTGGCTCCCTAGAATTGTTGATACCACAAGTTATG
ATTGACCCAAACCCTTCCAATTAACTAAACAAAAAGTCTAATGTTTAATAGATTCTGGCA
AGGAACAATGGTTGCTAAAATAAATGGAAGTTCAAAATAAAGAATCTTGGGTAAATTACA
CTAATAGTCTATATACTTTACTCTCTGTGTCATTTTGGTCCGTATCATTTTAATTTGTTT
GAATTTAACCTTAAATTTTACATTTTGTATCAGTTTAATCAAATCATTAACTTCTGTAAA
CAAATTGGATGGAAATTTCACATGTGAGTCCCACGTGATTTATTTTAAGGGACAAAATGG
TAAAATCAGATAGGGATGTGGCGTCATGACTGGTGAAATTAGGAGAGGTTCTATTTACAG
ACACACATTCCTCTTTTGACACATCTTTCTTAATTCACACACCAAAAAAAAAAAAAAAAA
AAATAAAAAAAAAAAACAACAAAAAAAAAAAAAAAAACACAAAAAAAAAAAAAAAAC
>TeaL_105766
AGTAGTATACATATAAGATAGATAGTTTGTTTTTGAATGTTTTTCGAGGTCTGTCTCTGT
AGAATGCATTGGCCTTGAGTAGAACTATATGACTGAATTTGGAAATTTGATCAAACATTT
GGTTCTCCCTTGATTCAATACAACTTTGATGAAAGAATTGGAGCTTATTTTTAGCCCCCT
TTTCATCAAATTTGAATTTTATGAAGGTTAGAAGATGTTCTTATGATCAGATATCCATCC
TGTTTTGCAATTAAATATTCTAGTTGTCGGGCACATGTGATGTATGTGCAATGTGCAACT
CGAGTTAGTTAGGTAAGAAAGTCATAATCCTAGAAACAAAAACAGTATGGAAATTCATTT
AAGATATTAGAAACCCCTTATTGACTGAATAACTGTACTTAATTGTATTTTCATTGCAAT
TTAGTCATACCTAATACTTTTGGTACTAGTGGCTAAT
>TeaL_105767
CCTTTGAATCTGCGATTATCGCAGGCAAGTCTTCATCTATTCACTGTGATTTTAGCATGT
AATTGTGTGTATATATCATATATATTACATCTCAGAAAAATGACTATGTATTTATGAAAC
ACAAGTGTCTAATCTCACTCTCAAGAACCCTAATCGTTCGAATCTCTTCAAACCCCATAT
CTTCATCTTCTTCTTCCACCAAAACCCAGAAGGGCTCGATTGAATACTTTCATTTCTCGG
GTATAGTGATTTTCAAAGATCATCGTGATCAAATCACCAACCCTGTCAAGCTCAAAGCCA
AGATTTTCCAAGACTTGGGGCTTTTCCCTCACTTACATTGCTCAACACAGCAACTCTTTA
ACTGGCTATATTTGTGAGAAATTGAGATGTTTGTGTTCAGTTTCGATTTTCTGATTTTAT
TTATGAGAATTGATCAAATAACTTGGTTCACTGATGG
>TeaL_105768
CAACGTTAGATTGCTTATTCTGGTATGTGGCTCTTTTCTCTCTTTTTTGCTTTTAATTAA
AGTACTTTGGGTTTTGGGTTAATCATTCTGGGTAGTTGATTATTGTTGAAAGCTGAAGTT
TGTTTGCCAATTTTGAACAACTGATGAAAAAGCAACTTCTTGCTTGACACTACACACAGG
GAGTTATCCATAATATTCTCTTTGCAGATTTCAAAATGTCTGTTGGTTTCAAAAACCAAA
CGGAAGCATATAATGTTAAAATTTAAATGTGAACTCGTGTTCGTAAGATTCTAGATGAAT
TGTAAGTAGAATCATATATTTGTGGGTCTTCTTGCAAGCCAAAGTATCAGACCTTTGTGG
CCCCTTTTCCTATGTAGGCTTGGATTGAGAATTCTAAGACGTCTCTAAAGCCTAGCTCTA
ATTGGACTCAACACCTTATCTCACAAGGGTAAGTGATACCATTTAATTGCAATTAACTGT
ATATAAATTGCAACAAAGAGTTAATTGATATAATTAATAAAACTTATGTGCCACAATACC
ACAATGCAACCCTTTCACCATAACCATGTCCATAAGTAGCAATCGAGTAAATACAAATTT
ATTAACTAACTGAAGCTTTCTTATCTACATTGAGTACTGGTGGAACACAACATATTTACC
ACTTGCATTCTAA
>TeaL_105769
CTTTGAAGTGATCAAACACTTCTCTGATGTCATCTTCAAAACCCAGATCCACCAATCTAT
CTGCCTTATCTAGAGTTAAATACCCGTAAGAAGTAATATTGTAAAGACCATAACATAGAA
ATAAGTACAATGTGGTTCAAACATAAGATTATAAAAAGTGACAAATCCAATGCCAACCAT
CATATCAAACACGCTTACAAACCTGGCACACAGGCACACTATATTATATCATGTTAATTG
ATAATCAGTTGTCAACTTTCAGTTTCACATTGCTTTGCTAGCAATTAAAAAAATGCATCA
CAAGCACGCAAAATTGAGTCGGTAAGCATCACACATCCAACTATACATCCTGATTGAGAA
TTCAATGCAAAATGAAAATATTAAGTTTGTGAAAATGTGTGAGCCACTAGGAAGCACGGA
TAGGAATACGAGATACAAATAAAGCAATACAACAAAATACGATAAAATTAG
>TeaL_105770
AGATTATACATTTTATACACACACTTTTATGTGGAAGTACACTCCTTTTAAGCATCTTTA
ACATGTGCCCTAAGGGCAATCGTTAACAAATCCTTATTGAAATACTTCTCAAGATTGAGA
TAGGGTTCGCTTTTTAGCCATACAGGCTACTGCCCTTTTCAAATTTCTCATGAATAAATC
CATTTGTAGTCTTTTTGACCTTTTCCTTGTGGATATCCATCAGAAGTCAAAAGTAGCTCC
TTGGGTAAATTTATGTCTAAAGGAGGTGCACCAAGGACTGAACTGAAGAAATCATATCAT
CTATAGTCTGTCTTTTTGACATTAGCTGTAATTTATTCTTTTGGAGTTTGATGTGCTCTT
GCAAAAGTTAGAACTGGTTAGTGGTGGCTCAAGGGGTAGGCAACTTAAGTGCATGCCTAG
AGCTCTAAGTAGAGAAGGGAACCACTTGTTATATCCTCTCTATATAATGTATATCCATAT
TCTTTTTGATAAATAAGTAAAAATTATTAGAAAGTATCAAGA
>TeaL_105771
AGTTTAATTAAGAGTTTTATTTTGGTTAGGATTTTTATTATATTTGTTTTCCTATTTTAT
TAGGATTCAGTTTCCTATTTTTATTAGGGATTTTAGCATATGAGCATTAAGGTTTACTTA
TGTATTATGAAGCTTTGGAATATTGTTGAGTGTTTAAAGTTGCCGCAGTGTTTAGGGTTG
TGGTCCTCTTCTCCCTCTTCTTCTCTCATTTCTCTTCTTTCTTTTCTACATCAGGCACAC
AACCTCCAAACTAAAATTTAATTGGAGATTCACACAGGAATTGCACAATTGGCTTCAACT
GTCACCTAGGGTTTGACATTGAACAAATTGCGACTTCAATCAAGGACAGAACCACTTAGC
GACCAGCTTTGATTTGTAAACGACAATGAACAAACAGATGCTCAGTCATGATTGAAGACA
CTCACAACCGAGTTATGTAATCGTGAGTCAGTCATAAATGACTTTATGTGACTCGAATTC
AAAGTTCATACACATCTGAGTTCGAAAGGCTCGAAGTATGAAGTTCTCAATTTCGTTTCC
AGACTACGAAGAAGATCACAACTGTCAGCTTGGGTTTGCGATGTTCCAGGATCCGACTCC
AAAACTCGGTCGACTCCAGAATCACTATGATTTCTGTAATCCAACAGAGGTGTCTTCAGT
TAAAATTGAAGCTTGGTTTCAGTCGATTGACGATTTTAACACCTGTGACGAAATTTGAAT
CCAATCACACACTGCAATCTAAGAGCAAAACTGTTATTTGTTCCTCGATTGTGAATTCAT
CAGCCAGTTAGGAACAAAATGAAGGCAGAATCAAAGCTCAGATACCAAAAATGATGGAAT
CAAAGATCAAAGAGAGTGAAATTTCCCTAGAGACAATTTCCCAATTGGGAACACAAAAGC
TTTGCTCTGAAAAGAAATACAATCTTCAAAATATCAAA
>TeaL_105772
CTTGGAACCTCATTGTTTGTAACGGCATAGTCAATACCTCTGCATTTGTCAAAGTACATC
TAGTCAACTAAAGAGAATATGAATACAAAAAAAAAATACAATCAGTTCAATTTATGGCCC
TATAGGATCAGAAACATGGGATAAGGTAACACGTACAAGAACAAAGAACTAGTCAAAATA
AGATAACCACCTTGCAATAAGATAATACAAGGCACAAGTATAACGACAAAAGAAACTAAT
CTAAAAGCAGATCAAAACAATCAATGATGACAAACCAGGTATTAAAACGAATGAGCCCAA
CCACCAGAAGAAGCAGGAAATAGGAGAATGCACATTCCTTCTGTGTTGAAATGAAGATTT
AACAGGTCACACCATACTCTGGGGAATTACACTAATCAAATATGCCCAGAGATTCTAAAA
TGATTTTAGATAACTAAAG
>TeaL_105773
GTCTAAAAGGGTTTGTGGCCAATAAAGCTTATCCTGAAGAACCAGTTTGATATTGGAGAT
GATTTTCACAATGATTCACAAGCTCAGCGGATTGTGAATAAGAAGGCATATGTGTTGTAC
AAAGATCGGAGGTACACCTTGAAGCAAGAATTCGAACTATTAGAGGAAGAGGGTGTTAAT
GACCTCTACGCTCATCCGCCCCAAGGGGTGAGTTTAGATGATTGGAAGCATTTGATCGAT
GTGGCATGACAAAATGCATCTCACCAAGTAAAATAATAATACATGGTATATAGCCCCATG
TCAAATGTGATATGCCTTAATATTTAAGAAAAATTTGTTTATATAATTATTATTTTTAGA
AACGGTCAGAAGTTGGTAAGAGTAATAGGAGTCAGTTGCCATACAATCATACTAGTGGAT
CTCGCTTATTTCCTATCACAATGGCTGCTATGGTGAGATTGATTTTATTTAAAAGTAAAT
CCATTATTTTTTATAATTTTGGTTATGAATAATATGTTGTGATTACTTTTTGGTTCTTAT
TTAAATCTAAAAGGTAGCTGAAAATGGAGACTTGG
>TeaL_105774
CTCAGCAATGGGAAGCAATCTTTTGGACAAGCCTTGTTTAGGTCTGTGAAATCCACACAG
ACACGCCACGACCCAGTGTTTTCTTCTTCACCACAATAGTGTTGGATAGCCATGTGGGAT
AAGTGACTTCCCTAATAGCCTCGACCTCTAATAACCTATCAACTTCTTCAATTACGGCAG
CGGCATGCCCTGCAATTGAGCGGCGACTTTTTTGGGTAGCCGGCTTAACTGTCGAGTCAA
CATTCAAACAATGCATTGCAAATGTTGCATCAATGCCTGGCATGTCGTCGGGTGTCCAAG
CAAAAACATCAATATAACCAAGAAGAAATGACAACAGCTCCTGAAGCTCGGCGTTGTTTA
AACTTGAATTGAGTGAAAAGAACTTGTTTGG
>TeaL_105775
CGTCTCATTATTTACCAATGTAATTATCATTATTACGTCAGTGCCTCATCTAGCACACCA
CAGCCGAATACTATGTGATCTGGATCAATTTGAGGTAACAACCAGAGCAACCCATCTAAT
ATCAAGAAGACTGCAATTAAATGTTCCTCATCATATCTTACATTCCTAATTGAACACATC
ATCTCAATTCTCAATGGGTATAATGTTATGAGGTATCCAGAAATATCATCCCAAACAGTT
ACAATAAAAAAAGGAAAGAGCAATAGGTCAATGCATTCTGTAAAAGCTACAAAGTATAAT
AAATTTGATATACTACTCACAACAATATAAGCCTATCTACAAGGTGAGTATCAGCCTTAC
ATCCATAGACAATTTAATATGTGACGCTTCAGCTTGTAATGAGAGTTTCTATATTATATC
ATACCCAATATTATGAGCCTTAAAATTTGACTATCAAACCACTGCCAAAAATACAAAGAA
AAAAAAGATACAGACATAACATAAATTGGAACTATTTATCAGAATGATGGGGACATAGAA
ACGCTCCAGCTCTTCCCTCCTCTATGTGCCCCTAACATGTCAGTTAGCTTTCTCTTCCGC
TGCATGCTTTTCTTAGCATTCTCTCCATCTTTACTAGGAGACACCTCATTAACATAAGAA
AAACGCTTATTCACACTTCTAGATTTTCTTGTCGG
>TeaL_105776
CTTTGAAAATCACTGTTTGGGGAACATGGTTTGTGGTCCATATGCTAACTAATACAACTT
TACTCTAAATATCAAGCCTAACCACAAAAGTAGAAGAAAAAACAATAGAAAAGATACTTA
CAGGTCTCACAACCTTGCTTTCAAACCTGTTATTTGTTTAAAGTAATTAGTTTATATGCA
TTCTCATAACCCTTGTTAGTTTGCAAAATCATCATGTAACCAGCTAGAAACAACTTATTG
ATTGAGCTCAGTTTCATCATTTTCTCCAAGGTGTAATCGCTGCAGCTACTACAACGTATA
AGAGTTTTAAATATCAAATATTTTGATATTTAAAAATGAATTTTGTTGCAAAAGACATTA
AGGACCAATTTCATCATCGTAAGGATAGTCGCTAAAAGGTCGT
>TeaL_105777
AGGAAAATAAGTAAAAAATTATGAGAAGATAGCTACAAGACTCCAAGGTAATTGTTGACT
TTTAATAATAATAATATAGATATGTTTGTGTTTGCTTTTTAATTTTTTGTAATTTTTGGG
TTTGTGAATATTTTTTTGTATATGATTTTCTGAAGATGAAAGGAAAGAAATATAATTGAG
TTGGATGATCTGGCTAAACCTTGTGGGCAAAATTGTCTTCCGCATTGTAATACCAATCCC
TTGATTTCTAATACCAAGTCATCTGATCTATGTCAATCCGCTCGTTGGATTTCACAAACA
AACATGATATGATATTGTGAATCCACAACACTATTAATCATAATTTCAAGCCCCAACTCA
AAAAACAAACAAAAGAGGATAAGGGATGTCATAACTCAATTACCACATATGTCAAAAGGC
AGGCGTACCATATACAAACTATAATACTTATAAAATTAAAATAATATTATATGCATCAAT
TAATATATTAACAGATGATATAATATAAATTTAAAAAATTTAAATTTTTAAAATTTGTGT
AATAAGTGAAATAATAGTGTTAAAGTG
>TeaL_105778
ATTGTTACAATTGAAAAATGAGGACCAATTTGGGATTTTAAGTAAACTGTAGGGGTGCGT
TGTGTATTTAACCTATGCATATATTCAGTGTTAAAAAGTGAGACAAGCATAACTCGATTT
GACTCTACAAACATTTAGTCGTCAAAAATGTGTGAACAAAAATTAGCAATTAATTTGTAT
GCATATCAAGCTTCTAGGTCATATACAAGGCTAGTGTAGTTGATAACTAAGCATATACAA
ATAATTTGCACTTCTACTGGAAGCTTTGGATCATTTTAAGATGCGAGCAGCAAATGAAAT
CCAAACCACCATGCCTTCAGTGGGAGGAAGTGACCCATACTTTGACATATTGGTAAATGC
CTGACCTAGATTTGAGAAGTAAAGGGCAGGTATCAAGCACTAATAATAAAAGTGATATAA
TATTTTACTAAGTATTGCTTGTTATTCTCAACATCAGTAATTTTGTCTATTTTATAGGAA
ATATCAAAACATATTGTTTTGAATTTAATCTTTGTGAACTTACGAAATTAAAAATGCAAT
CATTATTCCACTTAAAAGGGTGGCTTGGCCCAGCGGTAACAGCTTGCCATTAGCATCCTA
GTAGCTAGGGTTTTGAAGTAATGGAAACCACCTCTCCAAAAATGAGAGTGAGGTTGCTTA
CATATTGCCCTCCCAAAGCTCATTCCCCACTTTAACAGGAGCCTCATATACTAGGTCAAC
CTTTTCGTACTTATTTATTCCTACTTAAGCAAAATCTTGGCCCCACACTGTACACTTACT
GTAAAGCAATCTGTAAAAAATAATGTATAGAG
>TeaL_105779
CAAACAAACAAACAAAAGAAAAAACTAAAACTGCGACGGGTCAACATAACCAATTGGTTC
ATGAAAACTATGGATGACTGTGTTTCTAACTTGACCATTACTTAAAGCAAGTTGAAAAGT
GGTCAATGTGGGGCTCTGAAGCACATGCTTTTGATAGTAATTGCGATGCTAAAGCATGTC
CATTGTTCAATGTGGGACTGTGGACGATGCATATCAAACCAAGATGAACTCCCTAACCAT
GACAATACATATTCATTCCTTCTTCTTAATTGAAGATGACCCAATGGGTCAGTTGCACAA
GAGGGCCAAGCTGTCAATAAATGGCAAGATAGCGAAGAAAGGGCCCATGGATATCTGTGT
AGTTTTTTCTATCTATTATCCATGAGATCCTAGTGTTTGGGTATTACATAATTTTAAAAC
CTT
>TeaL_105780
GGAAGAGGATCAAGTTGGCTCTATTGATAGTTGAAACGATGATAGGGTGTGTTGAGGATT
AGGGGGCAAGTAAAGCCAGTCTCTCAAGGCTAGGATGGTGGTGATAGGGAAGACACTAAG
GCTAACTGAGGTGACCCTTTGAAGATATACCCAGATATCCAGCACACAATAAATGTGCAC
AATTGGTAAAGTTGTGAAGGCCTAGCCTCTTGAATCCATGACGATGGTTGTCTACTTGAA
CTCCATAGAGATCGCAGTACAAATTCTGGATCCATCCCTTGAAAGTGTTCTTTGATTGGC
GCGCCAAGCTTGTTAGATCTCCCTGGTGTTGTTCCATTTGCTTAGTCACTTGTTGGTGTT
AGTGATGGAAGCTTGCAGAGTGTCAACAATGGCCTTTTGCTCTGCAGCCAACCTGGGGGT
AGCTAGATTAACAAACCAAAATTTCAAGAAGAGTTAGTGTCATCCTAAGAAGCACGGAAT
GGGACACGACAATTTTCAAAAGATTACGATACAAACACAGTGTGGATACAACAAAAGTAT
GCATTTTTAAGGTAAATTACACCAAGACCCTCTCACCTATTATCGATTATCACATTACCT
CCTTCATCTATGAACTTGGACATTTTGACTTCAATTATAAAATTGTATCACTTTCTCCCC
CCTCTAGGCCTCCTCCAGAGAAAGGGGGTGGGCGACATTCGTATGTATGGTCTTTATAGT
TGATGGAGTCAATATGTGTTTGTTC
>TeaL_105781
CAACAACACTATAGTAGTAGATGAGACCCACTATCACATTATTAATGGTGACACTAATTA
ATACTTCCACTATTTTCTTTTATTTTAGGAGCAATACTACGAATATCCTCACATGGGCAA
TGCTAAGAATATACTGACACGGATGTGGACCTATATTGATGCTGCACTCTCGTGTTTGTT
AAAATTTTTTGTTACTTTATAGTACTTTTACTTATATTATTTGGTGGGCAAAAGAACAAA
TATCTACGTCATTTGGTTTGACACAGATGTTGTCTTTTTTTCTATATAATAGTTTCAGTG
AAAACAATGATAAAAATATCTACGTACACATCATTTTGTGTTTTTGATGGTCTTAACTCA
TCTTCATTAAAATATCATATGGGCATCCAATTGAAGAAGTCTTATTGAATTGTGGTGAGC
TCATTTCATGGCCCATCTCAATCATCGGAATTGATTATGTTGTAAGATTTTCTTTAACAG
AATAATCATACAATAAATTAAAGATAATAAAATATTAATAATGATACAGGCTGTGTTTGG
GAAGTGAGTAAAATAGCCTAAAAGTTGGAAAAAAGCAAAAATATATATATATATATATAT
ATATATATATATATGAGTGATTATAATAGCAACTATAAAAATTTTATTGACACTAAATAT
ATATGGACTCAAGC
>TeaL_105782
TCTATTTCTTCTTTCCATTATCTTTATCACTAGGGTATAAATAGACCTATTTTTTATGCT
GTTTGTGTCTCTGCAGTCTTTTTTTTTTTTTTGGATGACCTGCTCCCTGCAATGAGAGAA
GAATGCATTGGGTGAACAGCCGACAAAAATGTTGCAAAATTATTTTTGAGTCAAAATAAC
AACCACCATATTTTATGGGCAAATAATATTTTTTGCTTTCTTAAGCAGCAATGATTTTAT
ACCGATAAGTTATTTTAAAATGTAGATTTTGTCTTGGATATATTCAAAACTGGATTATAA
TGTTTGATTCTGTTGTCAATCTATTTCCTCAGTTTATAATCATTAAAATGTTATTGGT
>TeaL_105783
TTGTTGCATTTATTAATTATTTTAATAATACGTCGTGCTGAACATAATAATAATAATAAT
AATAATAATAATAATAATAAATCCCTTTATATATTTTTTTATTTTACAAATGTCCCTCTT
GTCTTGACAATCATGAAGCTATATATTTCGTCATGCCTTCCATCATTTATTTATGCTACA
AAAGAATAAGAAATAACTCAATAGTGTTCCTACAAAATATATACATTAGATGATTGAAAT
AAGAAGAAAAATATGAGAAGTCATGAAACCAAAAATGGATCAAATAAAAGAGAATAAAAA
TAGCCAAAATCGCCAGGTATCGCGTCCGAATTTTTCATCCCTCGCTTTTTACAAAAAGAA
AAAGGAGTTTTAGAAAATCTTAAGCTTAATGCGACGAATTGAAATGGAATTGACAACTGT
GACTTAGGTCCTAAAATTTTAACAAGTAGGAGTAGTCACCTAACATGGGGTTTCAAGTGT
GCTAGGTCACCTAAAAGTTACTTTCAGAGAAGACAGTTTTAATTATTATTTTCAAAGAAA
ATAATTTTAGAAAAGAGTAAGGAAATATTGATTTTTTTTTTGACATATTGGCATGGGCCT
TATTTTGAAAAATGACTTCCATTTTTGACCTGTGAAAACCAGAGTTGGGTTCGGGGATTT
ACTGTTACGAGTAGGGAAGGTATTAGGCACCTTAGATCAACCTTTTGGTACTAAATTGCC
TAGATGTTGATCCTTGAATTTTACTACATCACTTTTGGTTTCAATGACTTAGTAGCAATC
ACCAAGTGTGATTTTATCTCCTCATAAGAACACTGCGTGGTTTCGAAAATTAACCTTTCT
TTGAAGAGATTGATTAACACTATTATGATATCAAAATGGTACAAGACAAAGATAAAACAA
AAATAAAAAAAGAAAAGTTTGGACCGGGCCACATGGTTACCTACGTATCCTGTTATGGGA
ATTAGGTCCAATTGTAGCTTGATTTTTGAAAGAAGCCTTTTTAAACTTGATGATAAAGAA
AGATAAAAATGAAAATTAGAAAGATTCGAACCGAGCCACATGGCTGCCTATGTATCATGT
TAGAATTTCCCATCTT
>TeaL_105784
AAATTAATAGGTATAATTCTAGATTATTTTTTTTTAATCATTAGATCTTAGGTTATGTTG
TTCAAATTTTTAATGTGTTTCATGTGCATCTAAGCGATGATCACATGTATTTGCCAAGTG
TTAGAAGTGTGTTTGAGTCATATATAAGTGTATTCAACACCTGTCGGGAAGTGTCCATAG
AGTGTTAAGAAGTGTTCAATGAGTATTGGTGTCGGACACGTATTGGACGGACACTCCACC
TTATAAGTGTCTGTGCTTAAAATATCATGGCTGGACATTTGCTCTTTGAGTCCTTAAAAT
CTGAGTGTAGTGCTGGTCACAGTGGGCAAATATGTGTAAATTGCAAGTATACATTATTAA
CAACCCGTTTTATGTGTTTTTGTTGCATTTGTGTGAGTGGACTTGGCTAGAGACTGGTTT
CAACATAGTGTTTTTGATCTTTTGATTATTCAAAGCTCTCTCCTCACTTTTAACCACTTC
CCTTTGTGTGCGTGTGTGTATATCTTAAGACTGTTTGTGTCATTTCCTACTGTATTGTGA
TAATAATTTTGTAGTCAACATCTTTCTTTGGTTCACCTTTTTCCTTTTATGCAGATGAAT
CTTGTTCATCTACTGTTTAGGTCAATCAGTACTGTTTTGTTATATTCTTGCTGTTAGTTT
TTTTCTGCTTATTTTGACACATTCTGTTATACAGTGCTAGAGAAGCTAAGGG
>TeaL_105785
CCACAATTAGCTTAACTTTCCCCTGAAACAATTTATATGTTAAACGCGAAATTTAAAATG
AGTCACTTTTATAATTGCCACAAAGAAGAACTTTAAACACTCAGAAGCGGCAATCAAATA
GCTTATACATGTTTTGATGGTCAGACAGTGCCTAGCATAGGATAGTAGTACAGAAGCCAA
CCATTGGACTATCCAAATTGCAATTTAAAAGGTGATAGGACATGACAGGGTTCTTGCTCC
TCATTAGCATCAAAGCAAAAGTCACAAGCATCACACTTCATGCAATGCATTGCATTCAAA
TAAACATTAGCAAAAAAATCATGGGAAGATAAATGATCATTAGTACAAGATATACAAAAA
TCATCAGTAGAGAGAGAGAGAGAGGAGATTCA
>TeaL_105786
ATGAAGTGAGAGGGTCACTAGTCATCCAAATAAGGGTACTAGAGATAGTAAGAAAACTCT
GAACTGTTTACAGCATCAATTGCATTGCCATTGCATTCCTTTTCACTATTCAATGGAAAT
TCTCATCACCTAGAAGCATAACTCATCAAATTTCTACAGACCTTAGCCTATTTTATACAA
TTTTAAACTTGCCATAAAATATGCATCACTAATCTGCTAAACCCTAAGCAATGTTTCCAT
GGTCAACTTTTATTGTTTGATAAAATTTTCATTTAGCATAGCCTTAAACTAGATAGTTTT
CTATTTGTATTGGCATTCAGGTGCATGTTTGACTATGATCTTTCAAAACGTTTACAAAAG
TGATTAGACTTTCACTAGATCATCACAATTCACAACTTACGGTAGATGTTAGTCCATTGT
AAGGCAAACAGTAGATTTAAATCCTAAATCTGTGAAGTATTGAATTTCCTGTTAAACCAG
AAAACAATCAAAACAAAAACATAGAACAAATAGATACAAGCATTTAGGAACAACATAAAT
AATGGGATATCAATTTTCAAGATGCAGAATTTTAGAGAGAGAGAGAGAGAGACCTAGG
>TeaL_105787
ATCAAATTAAGCAAAGTTTTAACATTCAAAAGTGTTATGTACTACGAATTTTTGTCACAA
AGTTTATCATAAATTATATGGTGCAGATTTAAAGTAGGTGAAATGTGAACTACATCCAAA
AATTATGGTCATAAATATATTTTTCTGAGTAATTTTTTAAATATATTGTATTGTTGTTCA
ACACCTTCTTCAAGTTCATTTGCACCTCCACTTACACTTGCTAAGATGCCATATATAACA
ACTATTTTGGCACTTAAGATTCTCATTCTTGTAATTAATTAATTTTTACTTTCTATTTTA
CTATCAAATCTTCTGTGTCAATTTCTTGTTTTCCTATAGACAATTTTTTTTTTTTTTTTT
TGGAAATAGAACCAATAGTTTATTTTGTAATTGAAAGTTAAA
>TeaL_105788
CTTCCAGTAGAAAAGTCATGCATAGTTTCACCATTCCACAAAATAGAGAAATTCACATTG
GAAACACAACTCATGATGAGATCCACCCAATGGATATTAAGATTGAATTCAGTCAAGGTT
TCTCTGATAAAGTTCCAAGAAATTCTATCATAGGCTTTTTCCAAATCAAGCTTAATGATT
AAACCCCCATTTTTACCCTTCCTATTACGCAAAGTATGGATCAATTCTTGAGTGATAATG
ATGTTGTCATGGGTAGAACGACCAGGGATGAAACTACTTTGGTTAGGGCTGATCAAGTTA
TCAAGAAGAGGGCGCAAGCGGTTCACGAGAATTTTGGAGAGAATTTTATAGGAAACATTG
TACAAGCTGATGGGGCGAAATTGCTTAATATTATCAGGGTTATCGATTTTAGGTATAAGA
GCAATAAGGGTTCTGTTAACC
>TeaL_105789
ATATTTCAGGTCAGATTTTCGGTGAGATGAGAACCGTTTAGCATTCGGATTAGACATTGA
TTGTCAATTTGTTTTCTTTTTCGTGTTCACCATTATTGCCATTGTCATTGGCATTGTGCG
ACCATCTACGCTCTACAGTTTCCAGATCAGAGTACTAGTGTGTGTGTGTGTGTGTGACTC
GCTGAGAATTGAATGTTTCATCATTTTTCATTGTCTTCATATATGCTAATTGACGGGAAT
TTTCTTAAGTGTAACCGTGGAAAAGTCTTTTTGATAAATTTTCTGTGTCATTAATAATGA
CTCATTGTTTCATTTAATATCATGTGGGAATTTGGAATGACGGTTTCATTCGGACCAGTT
GCTTGATGAGTTGT
>TeaL_105790
CTAATTTAAACTAGTAATTCCTGATTGTAACATTTTTTACATATGGCTGAAATTGTAAGA
AAGCATGTCTATATGGAAAGATCTAGGAGTTGCATTATTCTTGGATTCACGTAGCTCAGG
CATGCTACAGGGCTCAAAGAGAAAATATGTTTCCTCTATATTGGACGATACCAGTATGTA
AAACACTAAACCACAGTATGAGAGGCCTTGTGCATAGGTACACGGTAATTTTTTTTGTAA
GGAAATGCATATAACAAAAAAGTCAACATCGACCCACTTTTAGCTGAAGACAACTATTGC
TGAGCAATAGAAATTTTCATTTCTACTTTTAATTCACTTCTATATGGATATCACAGCTAT
AAAAATGCATCATTTTTCCAATGTGTCAAAGAACATGGAACAACATATACATTTCATCAA
AATTCTTTTTTAACAAAAATACATACAGCTGCCACGTGGTTGTGAACTTTAATTCAATTA
AAAGACTAAACAGCCAACCAAGGCAAAAGAAAGTGGAC
>TeaL_105791
ATTTGGCTGTTTTCACATCCTCTCACAAAGCCTTAGCACTCAAATGACATTGGTTAGCTA
CAATTTCATTGGTAAGCCTGGGTTTGGATTAGGATTGAACCCTAATTGATGGATACTTTT
AAAATGTTCTTGACATCTGTACTGGAGTGACTTAAATTAGAATTACCTTAGTGTTATTTT
TCAGTATATATGATCAAATATATAACAAATAAATGCATTTTTTAAACTATTGTCATGGTG
CTGTGTCTGTCTGTTCGTATCCACATCATGTGTGTATGCCCGTATTGATGCTTGCTAGGC
AAGAAGTTGATAATGCAGACTGAGAATTAGCATTCACTTTTATGTTTCAGTTTTGAAATT
CAAAACTCAAGTGAGCTCATCTCAAATCTGGTCAAAATTTGATGGTTGACATTTAGTTTT
GTGGTGGTAATATAGATGGTGGTTCAAAACTGAAAATAATGTTTGTTTTGATGAAAATCA
AATGTAACATATGACTCGAGATCTTATTTGAGATTATTGCTGATTGATTTCACAATTATC
AATGTGCTGTGGAATTTGAGTTTTGTTATTGCAATCCCATCCTAACTGATTATTCACACA
TTTGTCACATGCCTGACTACTGACATATTTTTCCCCTTTGGTTTTGGTTCTCTATCTTTA
GCCAACACAACAGCAAACCCGATACCGGAAATCGCCTTGTGGTCCGTCAGATGGTGAAGG
TAGACAACACTCCATAAGAGGATGCAGCTGCAAATGAATGAGAGGCC
>TeaL_105792
TTAATATTTGCCTGTCTTTCTCCTGTTAAATATAAAAGCACATCAATTATCAGGAATATG
TGAGAGAAAAAGACACTAGCCAGGGACTACATTCATTGGTCAGAGAATAGGTTTTCAATG
TGTTCTTTGCCTATTATAAGACCTAAATATGGTGTGAGGTAGAATGGAATCCATCTTTGG
AAGAGGTTCCTTTATAGTGATTTCTTTCCAGTGAAGCCTTTATTAAATGATACAGGACTT
CCCTTGTGAGGTAGTTTTTTTCTACCTGAACTGCAGCTACAGAGACTTTGACATCAGGTC
ACTTGATAAGTAAAGGTTGAGTGATTCTTAACAGGTTCTGCACATTTATTATGCAGATGA
AACCAGTTAATTTCCCCATCAATTGTCCCATTGCTATTGAGATTTGGTAATTAGCTTCTT
CCACTGGCTGGGGTGCTCCAAGATCTTTATTAAACGATGTTGAGGCTGGTTTAAGTTCAA
GAATTTCCCAAATGGGGGAATTTAGGTCAGCTGCAGTGTTTTCCCTTTAAGGTACCCTTT
TCTGCCTGGACAGCGGCAGCAGAGACTTTAATATCTGATCACTTGATTAGTAAAGGTTGA
ATGATTCTTAAAAGGGTCAGCATGTCCACTAAGGAAGTGAAATCAGTGAAGTTGCTCATC
CA
>TeaL_105793
ATTTCTAAATCGATTTGGCCTTCTTGCTCCTGACATTTTGGAAGGGAAGTAAGTATTAGT
TGATGTTCTAAACTGATAGAGATTGTAGTATTTGCTTAAAACATTGGGGTGCTCAGTCAA
CTTGGAAGCTCAGACTGAGTTTATCATTTAACATGGATAGAATCTTATATCTAAACTTGT
TTCATGTATGAGCAGTAATGATGAAAAGGCCGCATGCGAAAAGATTTTGGACAGGATGGG
TCTTACAGGTTTTCAGGTAGGAAAAACAAAGGTTTTCTTAAGAGCAGGTCAGATGGCTGA
GCTAGATGCA
>TeaL_105794
ATTTTCATTATTCATAATTAGGTTTGCTGTTGCATTAAAAAGGTTAATGCTTAGTTGGGG
GGGTTAAGTTGATAAGGAATTTTTAGATACAATGGCAATGCCATGCCCTACTCTGGTTGT
CACTGATGTTAAGGGAAATTTGTAAGATGAAGAGACGAAAATGGTACCTACCAAATTCAT
GCTAGAAGTTCAGATTGGAGATTTCTTGAAGAACAATATATGGTTATTTATGTGCTTGAG
AAAAATTTAGGCCACCGCTCGATTCTCATTTCACCTTAGGCTGCAAATGGTTCTTAAAAA
TGTTGACTCAAGGAAAATGTCATGGTATTTAAGAAAAATGAATCAACAGTTTATTCTGGT
GACAGGACATAATTTGGAGCAGCCTTCATTCAAATAAGTTTAGTGGGCTTAAGGTGAACT
AAAAATTCAGTTTATTTGGATTTGATTGCTAAAATTTGTGCAAGGATCCGTGAAACCAGC
CTAATTGATATTTTTACCATTTTATTAACATAAATCCTTATGGAAAACAGGGAAATATTA
GTTGCTAAATAATTCATCCAGCTGCTCATATCGGTCG
>TeaL_105795
TTATTACAGTTCTACAAGAACCTTGTAACTGGTTTGAAAGATATTGTCTGGAAATCAGGA
GATGAAACAAAAGAGGAAGCAAATGATGGTCAATATACAGTAGTAATAGCAATTACTATG
TGTCAGTGAGTCTTATATAATAATTGTAGGGCATGATAGATCTCTATTGTGATGCTTTAA
GTTGTGTTTGTTATGCTTTTCTGGTTTATAAAGAGGATAACTGTAGGACAGACTATCTTC
CTCTTCAATTTGATGACTTGATAAGGTATTTATGTCCTGTTGGTTCATTGTCTGGCCTTC
TGTTATTGTTGTGCATATAACTGATCTGGTATGTTGAATTTACATTGAAGTTTTGACCCA
ATCCAACTGGTATCATGTTTTATAACAAAATCATTGACAATCTTTTGCTCAAAGGTGTAC
TGTCACATGCCAAGG
>TeaL_105796
GAGACCAACTCTGAAGTTTGGAGGCCAGGGAATCCTTTGGCGAGCCTTGTCGAATCTTTC
CAGCAAAGAGCGTTAGAACAAGGCCGGGATCAAATGGCTCGATTCCCTCAGGGAATGCAA
ATCCCCAGAAAGATAAACTCCTCAAGGAAGACAAATGGCCTCAGTGATTGTGGGAATAAC
TGTGGATTCTTGCTTACATGGTGGTTCAGCATTTTATTTTATTTTCCCCCGTTTTTAATG
CAGG
>TeaL_105797
ATTTGAAAGGGCATATGATCCAAGTTGCTATATCATGCCAGACACTCAAACCAAGCTCGA
ATTGGTGTTACTTATCTCGGTGACTGTTAATGTGGTTAGGAGGATGGCCTGTGCCAAGGG
TTAGATGACCTTGCAAATCTTGAAAATGATCTAGACAACCTGCAGTTCTTTGATGACAAT
GACCAAGGAGATGTACAGATCAGGTGGTTTGACTTGAATGGATTGACCGATAATATCGGA
TGGTTGAGTGATGAGCTAGACAAGAAAGAAGAAACTGGGATGAAACTCGGAAGAAAGGAA
ACAGAGGTAGCTGCAGTGGCCGAAAAGGCTGATAAGAAAGGAAAACTGTTGGAGGGCGCA
TATGCAGGAAAACCAACCCAAGAAGTGGGTGTTGTGAAAACTACAGAAACTGAACAAGAA
GCTGCACTGAGGCAGTTTAAAGGAGAGAAAATTGAAGACAA
>TeaL_105798
GCCTTCGCCATGGTTTCCCAACATGCATTAGGTAGCTTTCAATATCAACAAGCTTTTTCT
GACTGAAACACTCTGATATCCACTCCTAGTCCATAAAAACTTATGGTCATCAGCTGATTA
CATGCATGGAGTAACATTCACAAGAAACAACACAATATAACAAAATTCAAGCATTATAAG
TCCACTAAAAGATGCTTTCACTAGAACATCATGACCCTACACATCAAATGGTACTGAGAC
TAATCATGTCTAGTTGTAAAGGTGACATGTTGCATCTAAAAAGTGGACGTCCACATGTAT
GCACACATGTTTATGGAGACACAAAAGCATATAACGTTTATGTTTGTGGATGTGGATAGA
TCTTGTTAGCAAGTGAAAAATAAGTTGAAAAAAGCAGAGAAAAATGTAAAATGAAATAGA
ATAAATTTCCCCAGGAACTAATAAAAAATACAAGGATACCCATGCAAAGTAGATAAAAGA
AATAACGTGTCTAGAAAGCATCATTGTGTTGATTGCTTGATGAGATTTGCTTGCATTTGA
TCAGTTAATTAAATAGAAAGTTTCCAGCAGTATTAAAAAAAAAAAAAAGAAAAAAAAAAA
AAAAATTGAAAAAAAAATAAAAAAAAAAAAAAATGTAACAATAAAAAAATTAGTTCCAAA
GAAAGCCAAAACATACCAAAAATT
>TeaL_105799
CTTTTACTAGAATGCCATTTCAGGTAACATTTTTAATTTTTTTCCCTCCTTGGAACAGCA
GTAAGAACTTATTTTCTGATTCTTTAATATTTTTATGTCCTAAGCAACATATGTTTCTCT
GGCATAAAAAATATTGGTTTTGCTTTCACATCACTTCTACTTCATCATGTCTCTTCTTCT
TCTCTGGGGAATATGCATAATTTCCTTTAGTTCAACTCAGGTGAACGTTTTGTGCAGGGT
GTATACTTTAACAAAATTATGAGGATGAATTGTTTACAACCATATTGGTGTAATAGGTGA
AAGTGCTCTTCTTTATGTCATTCAGCCCTGCAGAAATATGCATAATTTCCTTTAGTTCAA
TTGTGATAATGAATTCTCCATGCCACTCTGCCCTGGTGCAATATGCATAATTTGCTTTAG
TTCAACTTATGTGAACCTTTTGTGCTGGGAGTATACGTAAACCAAGGATAAGTTGTTTAC
AGCCATATTGGTGTGTGAAATTATTTGTGAATAAGATAAACAGATAGGATAGGATAACGA
AATCAACAAAGGCTTTATCCAAACCTGGGTAGGA
>TeaL_105800
TGCCTGCTCCCAAGTCCAGTTAGACTCCACATTTACAGAAAACAAAAAAACATAAACATA
CACCTTCTTGCTTCCTGCTTGTTGGCATACACCAAAAGTTCATCCTCTATAGGTTTCTCC
TCTAGTGGCGTCACATTGATCTTTCCAGCAACTGCCATTACCTTCTTCGCTTCCTGCAAG
TCAAACCATAACTGGAGACACTAGGTATTCATTCTTCAAAATGTATGCCACCTTTGCATC
AAGCAGGTGTAGTGTGTTTTGGGAAAATGGTTCATCAAAAACTGGACTGATGATAGTCAA
ACAAGCAGCCAAACTAAGCAAAAGCACATGTAAGTTATTCTCAAGGTCAGCCATATTTCC
AGCAGAGAATGTACTGCAATCAAGATTCTCAGTTTTTGTATGCAAAACGCAGGCTCATAA
GAAGCATGGACACATCTAAGAAGGTGAGGTGCCTGCGTCAAAATTAAGAGGTGAGCTTTA
AATTTCCAAGGGTAGGGGGTAAAAAAATTTGATTTGAGTGTAGTAGGGCCATGTCGAGTG
GGATTTGTATATATTAACCATCAGCTTTATAATGATACAAGTCATTTTTAAATTAAAGTA
CACGGCGCTGAAGTAACTTTCGGTCCAAGATATTGGCTTAGGGACGAAGGTTTCTTTTTC
TTTTTTCTTTTTT
>TeaL_105801
GAGAGAGAGAGAGATAGAAGATGAGAGGCGGTGGTGGATCGATCGTGAGAAATTGGGGGG
AGGCGAGGCGAGCGGTGGCAAGAGAGAGGGGATGAGAGGCGAACGGTGGAGACGGTGGTG
GATTGGTTATGAAAGAGGGAGGAGAGGTGAGTGGTGACGAGAGATGGAGGATGGGAAGTG
AACGACAGAGGCAGTGGTAAATCGGTCGTGAGAGAGGGGGAGAGGAGAGTGGCGGAGGCG
ATGGTGGAGTGACCATGAGAAATGGAGGAGAGGCAAACGATAGAGGCACTCTGCTGTAAC
AGTGAAGTAGAAAGAGAAAGTAGAGGGAAAAGAGAGAGAGTAGTAGAGAGAGGGGGGTGA
AAAAT
>TeaL_105802
GACGGTGCGAAAGTACCTGCTGAACATGCGGCCAAGGTGTTTGGATAAATGTGTAGCTAT
TGGGTTTGCACTTGATATTGCTCGTGCAATGGAATGCTTACATTCTCATGGAATCATACA
CCGTGACCTCAAGCCCGGTACTAGTTTTTATCCATCTTCTTCATGGGATTGTCAATTTAA
TAAATTTGAACTGTTATCCTTGTTGGGATGATGGGCATAATAACTACAGTTGATTGTAGA
GATTCCGTTGTTTGTTTATTCATTTTATATCCCAATTGCAACTGCATCAGAAGGAAAATT
AGAACATAAGACGAGGAAGCATGTATAAGGATGAACTGTGAATGCCTTACGATGATTTGC
ATTAGAGGGTTGTAGAAAATGTGATGGAGACTTTCTTTTGGTACAGTTGGATTGAATTAA
GGATCACTAAATGGGTTGCCTTGTTTATTTTGATTCTTGTTGCCCAATTTTTCCCCGGAT
AAAATTGTTTTGCTTTTAAACAAATTTTACAAGGATTCTGTCCCCGGATCAAATTGTTTT
TGCTTCTGATTCTTTGTATTATATAGTTTCCCAGAAAACTTGCTCTTGACAGCGGAC
>TeaL_105803
GCCCTGTCTATTAATCTTTCTAAGAACATTATCCAACATTTCCACCCGGAATACTATAAT
GCAAATGGCTAGTATAGGGATAACCATGCTCGATGTACAAATTTTGTATGTCAAAGAAAC
CTACCCCATTTGGGTCACAATAGTGGAATACTCTGATCTACCTAAAAGAAAAAGAGGGTA
TGCCTACTGTTGGTTTGCTTATCCACAAACATTTTGTCACCTTCTGATCTACCTATAATG
CATTTTCTGATTGCACACATTCAGCTTCTTGCATGGTTCCATTCAAATTCATGTACATAC
GTCTACTTAAAAAAGCATGTTTATATTCTAGCTAAAGCTTCAATAATACATTGTGTTCAT
ATGTGCATTCCACTATTCCCCTGATCATATCATATGATCACATATGTCGAATATTTCTTA
ATCATCTTGCTTAGTTGAGTATAAGAACCATTCTGAATCTTTTCGGAAATTACTTTGTGT
TCATGTATGCTCAAGAAAATCTTCTGTATGCAGTGATATTTTACAAGAATCTGTTGTTAG
ATGTCCTGTTTGGGATGCTGGCTTTTTGGCTAAAAAAAGTCAAACAGCCAAAAAACCAAA
ATGTGTTTGGCATTCACCCAAAAAAAGCTAGGGAAACTTTG
>TeaL_105804
ACTATCCACTGCTAAAACTGAAAGTTGACACAAATAATAAGACACTCGGTCAACAAGAAC
CTACAAGGAGGAACAATGGTTTTGGTTGAAATCATAAATAGCTAATTGCTTTTACTTAGG
CCTGGAACTGGACGTCAATAATGGAAACAGTCCTTTCATGGACGCCATTAACAGACACCG
AGCCCTTTTTTCAGGGTGATGCCCCAGTTGTGGTCCATCAATTCATGCATGAAAAAAAAT
GTACTCTAGAGATTTTGGAACTCATTTCAGTAAGGAGTGAGAGAATCAATTTTCTTTCAA
GATCCAGCAGTTCAAGGGTAACTTTCTGTAAAAAGGGAAACATCTACCAGTAATAAACAT
AGAGGCAATAGTCTAGAGTTACTTCAGATATACTTCTTTAGTTTTTGTTTTTTTTTTTAA
GTATATCCACTTCCCCTCTTGTTTTTTTTCCCTGATAAGTTGAAGATTTTTTTCTTATTA
GAGAGAAAAGAAAAGAAATAAAAAGGAGCAGCAATAGATCCGGAAGTGTAAAATTCTTGA
CCTGTTCAGTAATCAGTACTTTTCAGAACAAACTACTTTGCCTCGGGGAAAATAACTAAT
TAGCAAATAATATTTTAGTATTTCACAACTGCATTCTTAGTCATGAACCTATATAGCTGC
TATGTAAGATGAGCATATATGCAGTAATGCACTACA
>TeaL_105805
CTCAGATTCCCTTTCCCATCTCTTCAACATGGACTAGTACCCCTTTGCAAACAATACACA
ATGATGTTTAGGGCCCTGCCACTATTCCTTCTATGAATGGTTTACAAGTATTATGAGCCT
CCTATAGATGATTATACTATATTTACTTGGATTTCTCCACTTAATTTCGAGCCTAAAGTC
TTTGCATTTGCCACATTCTGTCATTTCAAAGCACTTTTAAAAATCTATTGTCCCTTCAAA
TCAAAGTTCTCAGGTCAGATGGAGGGGGTGAATACATGAGGACTACTTTAAATAATTTTA
CTGCACTCATGGCATTTTTCATCAACACACTTGTCCACATACCCCTCAATAGAATGGGAT
AGCTGAAAAGAAATATAGGCATATTACATAGTTGAAACAAGCATTCCC
>TeaL_105806
CTCAAATCATCATACGGCTAATCAAAATGCAAATTTGTTTGTACATGGTGTATCATTATA
TATTATACGTATATATAATTTGAAATCTACTATCCTTCTCCATCATTTTGAAATATCTAG
ACTTCTCACTCTATCCCTATTCAGTTACATATGATATATACACACGTATATATATATATC
CCCATTCAGCTTAGTGTTTTGGTGTAGGATTGCAATTGTTGCACTGTGAAATGTAGGATA
AGGATAGGAAGTATCTGTATAAGAGACCTGTATTCTGTAAGATTTTTGTTGTGCAAGTGC
TAAACATTTGGGCCTTTGAATCAGGTGAAGAAAATGAGTCTTCATGCAATGAAACTTGCC
GTGGAGGAGTTGGAGACAATTACTAGGTAAGTTATGAGAAATAGATTATGTTGGTTCTTA
GTTGCAGCACTGTCGAATTCTCATCTC
>TeaL_105807
TGAACTTTTGTAACAATCTGGCTACCCTAACTCCTTGCCGCGTCGCGTAACTTCTTCTGA
GAGCATCCAATATGGATACCTCAAGATCCAACCGAACCGAAGTAGCCTCTCCCTCAAGGT
CTAGATTGCTTCGAATTATGAGAATCGCTTGGTGATCTTAGCAATCAAGTGTAACGCAAC
CACGCTGAAAATGAATCCCAAACTCAAGAAGAGGATGACCATGGGGTCTACCTTCAAGCC
TGGACTCTCATCTGTGTATAGTCGCAACATAGTGCCCGATGATCCTCCTGCGCCGGCCGC
TCTTGTCGAAGTTGGTCTGGCATTCTTCACCGACTCCTTATGGTCAGCTGCTGCACGTCT
TCGAATTGCAGAACGTGGGCCACCAGGCGG
>TeaL_105808
CAATTAATGCATGTAGTATCACCATATCAATAAACAATAGATTATTATCATTATATACTA
TATAAAAATGTGATCATTCATCTGGAGTATAAAGTCTATAGTCTTGATTCATTAATTTGT
AGAAAACTACTAAGTGCAAAGTAGTTGATTGGTTTTAGAAAATAAACAAAGGCTGTCCCT
GATTTATCAATAGTATTCATACACAAAATCATTGTTACATTGTATGCCTAAAGGGTTACT
AAAATCATGGTTATTTCATGTATGCCATATATATATTTTGTTATTAGAGTATTTTACATC
TTCATTCCTTTATGTCTTGAACTGTGCAGCCCCTGAGAAGAGGCAACGTGTTC
>TeaL_105809
AGGTAAAATGTAGAGTGCCTAATATAGTTTGACAGCAAAGGGACACAAGCAGCATGTTTA
ACGGCCAAATCAAGGCAAAGTAGTTGAACTCTAATGAAGAGAGTTAAAGCAAAAACACTT
GGAGATTCTTGTGCTATCCTAAAACACGATTGTCAAAATTGGGAATCCTAGTACGATCCA
ACAAGAAGGAATAGGAAGTCCAATAATTTTTCATCAAGTGCCTAGCCAGGTTCACTTGCT
AGCTGCTCCTGCCACCCACTTGGTGGGCAAATTGCTCATTATTCATAGTCAGTGCTGGAA
ATTGAGAAAATGAGAACTGAATGAAAATAAAAATGATGAAAAGGATATCAAACAGGCCCT
TAGACACCTATATATTTAAATAACATCAGTGTGAAAATGCAATCAGCATTAGTAATCCCT
TCCATCAATATTCTAAATGTAGGCATGTAGCACAGAATAGAAGTACAAGGTTCATTTCAG
TGTTAATCAAAAACCCATACTGTAATGTTAAAACCCTATAAAGTTTTTCCACAGGTGTAC
TATCTGCACTAGAAAGGACAGGTAAGTGACATCAAAATTGGAACATTAAAGCCTAAATCA
TATTTCACTGCCAAGAGGAACTCAAATGCTCTCCTCCAACATTTAAAAGAATAAACGAAA
CTAATAGATACATACATCTGAATCAACTTAAATGCAATGGCCAAAAAAGGTATAAGAAAT
GAAAGTAAACACCTCAGATAACGCATT
>TeaL_105810
GACTTGAACAATTACAGAGACAGGTATTCTTATATTTCTACTTTTTAAGAGTAGGGCATT
GCTAGTGTGTTTTTTAAATTTTCCAACTATTAGTTCACAAAACAAAGAGCAATAAGAAAA
AGATAATGAAAGAAAAATACCGGGAAATAATTTTTGGTGTTCATTGCCTGAAAAATCAAA
ACTCTACTTAATTTCTGTTGCAAATTCGAAAGTACTGTCTGATTTATTTTTTTTTCAGTT
GCTGAGCATTAGTAAAACTATAAAAGCTTTCATTGTTTGTTGCTTTTTTCTTAATGAATC
ATTTGTTTATACTATAGTTACCTATT
>TeaL_105811
GTAGAGATCAGGCCACTAGGCCCAACAACGGAAAAAGAAAAAATAAAGCAAAAGCAAAAG
CAAGAAAGAAATGTATGTGGTACAAACCTCAACAAAATTTTAACTTTACCACTTGAATTT
AGCTTGAAAATTTTCATGTTCCAAGAAAGGACTCTAAATCTAACATCTCATTCGATATAT
GGTTAATTACACCAAGACTTCTTTAACTATTAGTAAATATCACGTTACTCCCCTCATCAA
TGAACCCTTACATTTTGACCCCTTTAACTACAAAAATGCATCATTTCCACCCCCTCTAGA
AGGGGAGCATTTGAACAATTTTTATAATTGACAGGGTCAAAATGTACAAGTTCATTGATG
AGAGGGTAAAGTGATATAGTTAAAAGGCTCTTGGTGTATTAACCCTTCAATATATCAACA
ACTAGGATTTTGGTCTTTCCATTCCCCTTGAGTACAAATGCATAAGGGCAAATGGATATT
TTGGTATTCTCCTCTTTTGGAAAAGAATAACAAAATTTTTAGAGAACCCTGCCAATCTCC
TACTAAGTCACCAACTTCATTATAAATTCCTCAAGATGCAACAACCTGGATTCTACAGAT
TGGTCAAGCCAGTAGCAACACAGACTTGAACTCAACAACCAAACAAAGTCGAGAACCAAG
TTTTAGACAAGACAAACAGTATGAAAGTTTCCTTTCAAAGGTTGGACAGCATTGGCGTGA
CGGCGAGACTGGTTGCCAAACAATTCCCATCTCTACCAATGGATATCTCTCCAAAAAATC
AATGGTATGATAAGTGCAATCCAAATCTGAAAGCATAAACCAAAGAACAAAAACTACAAA
GCACAAATAAGAAAATATTTCCTTATAATCAATTATTTACCTTTGCAATACTGGCAGCTC
ACA
>TeaL_105812
CAATTTTTTAATACATATTTTTCCTTAAAAAGTCAAAGACAGGAAAAAAAAAGAAAAGAC
AAAGACAAAGAAAAAGAACAAGAATAAAGGACAATGCCGGAATTCAAATAAAAATGCTTT
TAAGACATACAAATCCAGTCAATCTGATTACTATTGTGTATAATTCAAATTAAAGTTGCA
CACTTTCACTTGGGTACACAGTTCCAATAACACACCAAACCAGATTTACGAGCTTACTAA
AGCCCCTGTAGTGGTTTAGCTCAGCGATATGTATAAACCCCTAGGTACCAAACAAACCTC
TTTCGTTTTGTCTTGGAAACCAACTCATCCAAATGTTCCAAGTTGAACCAAAAAGTATAT
AAAATGGTTTTCACAAGCAAATTAAAAAAAAAACTGCAAATATTTAGACATGAATACACT
ACCGAATCTTAATCTACCATCCAATCATTACTAAGAATTTTGAGACCTGCTTGGAAC
>TeaL_105813
CGTCAATTCTTGCTTCATTAGCAATTTAGTTTTCAATTCCATTAGTTTAAGATAGCGTTT
GGTTTGTCCAAATAATTTGAAGTAGAAATGAAATGATTATTTCTTAATCCCTAACTAGCC
TCTCTCTCCATCTCTTTTATATCGTCGGGCATCATCATTAGATTTCATTTCCTTATGTGA
TATCTTTTGAAATTACAGCTCGGCTATTATGTCCTCGTTGTAATCCTATTGTGTAACGTT
GCTCTGCGGCCATTCGACTAATTGAAGGATAATTTAGTAATTTTATTTTTTTGTGTCGAA
CTTGTAATAGTAACAATGTCATCGTGCATTCCTTCATTAATACAATTAGCAACAAGATCT
GGTAATCGAGGTAAATGAAGGACTGAACTATTACTTGCAGTTTTATGAA
>TeaL_105814
GCTAGTTCAAGACAAAGGCAGGCAGGGGTAAAGCCAGTATTGAATGCTGGACCATCTGGT
GAAAGAGCGGAAAGGCCTTCAGGTGTGTTCTACTGTAATTAGCATGAGCACTAGTATGCA
TGTGCCATATCAATTCTTATTGTCTAAATTAATTTTCATATTCCTTTTAGAACTTTTAGA
TGGTTCACCTGCTGTGCTTTGTCACATGTGGCTCTCCACTCATGACCGTCTTTTCTTCAA
TATGATGCTGATGTTTTTTTCGATACTAGCTGACTCCAATCTGATACATAATGAATAGAC
TGCAACCTTTAGTTTATTTCCAAATTTGTGAAAAAGAACAATTGAAAAAGACATGCCCAG
TGGTTTATACGTGCAATCTACAAACTTGTGCCAAACCAAACTAAACCAAACCTTGTGTCC
CAATAAAGTGGGGTCGGCTACATGAATCTTTTTTCGTCATTCTGCTCTGTCAAGACCTAT
ATGCTCAAATTAAACAAATACATGTCATTTTTAGACTTGTGCCAGTTTGGGAAAAAAAGA
AGAAAAGAAGAAAAAGTTGAAGGCCTGTCTAGTAACCTTGCAACCACCTCCTGCTACCCC
TCCCTCCAGACTCCAGCCACCCTCCCCCCTCTGGCAACCACCTCTGGCCACCCTCTCC
>TeaL_105815
GCATGGTCAATATCTCTTGAGAGTATGGGGGCGTCACATCCGGGGCAGAGAGAGATGGTA
GTTGCTTCTTGCTATGCTCTTGCTCGAGCATAGCTTGTACGTCGGCTAGAGTAACGAAAT
GAGTAGGTTGGAATGGGCCAGTCTGTTCTTGGATAGCTGAACTAGCAGTCGTACCATTCA
CCTGAGGTACCACTAGAGGCATCTAGGTCAGAGCTCGAACCTCAGGGAACAGGTTAGGCA
CTGGATTTAGGACAGCTACAGGCGGAGGTGCCTGTGCTGGAGCTGGTTTGGACGCCATGG
CCATAATAGCCTCAGTGAGAGTTTGCAAAGCTACCAAAATCTCCCTCTGCGTATCTTGGA
GTGATTGGACCGCCTTAACCACAACATTGTGGTCATGGTCGTCCACATGTGCTGCTCTAC
CATTGGAAGAGCCTTGCTGTCGTAGGGATTACTGAAC
>TeaL_105816
CACAGTCGAACATACATTCAGAATGATTAAATTCATATCAAATAAGTCTATTGTAGCATG
TGGAAGTCTTTGTGATTGATATTTTTAGAAACTAAAAAAAGAACAAAAAAACTCAAATTG
CAATTGGCTTTAAATATCTATCTTTTTTGCGCGTCACTATGGTGATTGCGTTGTTGATTT
ATTCATTTATTTATTTCATCATTTTATTTAAGTTGTTGCACCTCTTTGAAGTAGCACATC
CTTTATATTGACTTTGATACTTGAGTTCTTTGTTTTTAGTTGATGAGCTTTCACCACTCT
TTATAGCATGCACTACTTAGTCTTTAT
>TeaL_105817
AACAGCATTAATATTCATCTAGCATCCTTCTATTACAACTTTGGGCATAAGTTCATTTTG
GTATCAGGAACATATTAATTCAGTCTCTTCATATGCTATAGAGTAACCTCCTTGGCTTAA
GAGATTCATGTCCTTGATGAATCAGAGAATTCAATGTTGTGAATTTTCGTGAAATATACT
TCCTTGGCTTGGCATGATTTTCCTTTTAATTTTGTTACTGGGTGGTGGGTTTGAGAAGGG
ATGGTTTTCTCACATTATCTGCACTTCATTGACATTTCAGGATCTTGATGGTGCATGTCT
A
>TeaL_105818
GTATTGGTGCTCCCAAGGTCAGTATAAATAGTTCTTGAAATCCACCAGTTGTTTGCGTAC
TATAGTGAGTCTTTTTTCCATATCTTTTTGCACTACATTTTGCAATGGCTTTGGCACATT
AGAAATGTCTAGTCTCTCGTTATAAGAAATGCCTATATGTAGCATTATCCATGAATGCCA
TTTCAAAACTCACGAGATATTCTTATGCAAAAGGGGCCTCATTTTGATTGAGACATTATG
TTCAACGTGTCAAACTATCTCCGTTTTCCTGCAGCATTGTTGTGGTTGTGGTGCAGCCGC
TTTTAAATCATTCATAATTTAATGCTTAATAATGAAATTATATTCCTTTTATGCTCTTTT
TGGTTTTCATATTTTCCCTTATGTTTATACTGACTTTTTATAAACGGCACAGATTGAAAA
GCCTTTACA
>TeaL_105819
AATCCTTCCAATCAAACATGCCAACAAAGAATTAGATCATTTAATAACATGTTTGTAACA
ATTAAAGCAGAGCTACCCATGTGGATGAAACAATGTCACACGTATCAAATAATGCATCAA
GAAATTGAAGGACAAGTTTTCAAAATTTTACCTTGGCAACAAGAGTTTGAACACCGGCAT
ACTTGACATCCTNNNNNNNNNNNNNNNNNNNGGTAGCTCAAGTAGTACTGGTTGTTAGTA
GCCTTGTACAACCATGCAGCAGCCCATAGCAACTCATCCTATATATGCAGAAGAAGAAAA
CATCACAAAAAAGTCCAAATGTAACCAAAATAAATAAATAAATAAGTATAAATGGTAATA
TGGTATAGTGTGCGACATTATTGTATATGAATATCCGACTATTTATTGGTGTGGATCCTG
CATGGAGCCTCTGCAACAGATGGTGGGATGTGCATGTGTAACAATGTTACGTGCTGCTCT
GAGGAATATTTGGCTAAACTGTAGAAATATAAAAATTGAACACAACAGTAGATAAAAAAA
AAAAATTATAGAAATTATTGGACAATTTATCTATAAATCCCATACGAGAGGATATTAATC
CATTCAGTTTTAAGAGTTTTTTTATGAACTAATTAGTTTTTTTTTTTTTGTTTTGAAAAA
TTATATTTACTTGATTTGGTGACATTTGAGTTTAA
>TeaL_105820
TCGCTTGATCATTCTTCAGTGGTTCTGTCATTAGAATGGTTAAAAAAAGAATGTTTAAGT
TTCGGACTGATATTCCACTTCATTGTTGTCAAGAAAGCATGATGTAAAGGAGAATAATTT
CTCATCCATGGCCTGAACATAATTTCCCAACTCATAGAATTTTACTGTGGAAAGGGGATG
CGAGTCGATCCCCTGGCCATGGGGTGGAAAGCACCCAGATTCCCCTCATCATCAAGGCTT
GGGCTGGTAAAGGTACCAAATATTGTACCCACTAAACCTTATATAATGTTCATAACATGG
TCAGCACTACGCTTCTCTGACAACAATATAATTCATAACAACACTAAGCTGCTTAGAATG
TCAACAATAAGACCAGTTCCAGTGAGTTTCCAAAGAGTCCTCCATGAATATAGCATTTGG
GATACCATCCTATTATTCTTTCACTTATGAGAACTAGACTTCAGTTCTCATAGGTTGTGT
TTGTTTGGGGATCAAGCAATGGGATTGGACTATGTATCCTGCTCAATCCTAAATCTTGCG
TTTGCATAAAAAAGTGGGCCTCCAGATTGAT
>TeaL_105821
TTTTTTTTTTTTTTAATTTATGTGAAAGTTATGAATGGCGGAGTTATAGTGTGCAACCTT
AAGTTATAAATGGCAAAGTTATGTTTTCATAGCAGTAAAATCATTTTTATGAACCTATAA
TTCAGATCTAGAATCAGTTCCCATGGCTTAGCCAATAACAACATCAATTTATTCCATCAT
CTCCTACTCACGTTACCAAATCTTCAAAACAACACGTACCACAAAAATTGTACAAAACTC
AAGAGCAACAACAAAAACAAAAACAAATTGAATTCCATAATCAACATAATGCAATAAAAT
AAGTAATTATTAGTGTTAATTTCATACTGAAAAGTGCAAACAAGAGTCAAAGGAGTGTTT
TGAAGAAACCTACCTAATTTGATTTTGG
>TeaL_105822
TCCCCATTATATATATGAAAGAAATATGAACCTCTTTGTGTTCATTATTCAATTTTTATT
TATTCTTTGTTTAACACAAATGGAAAGGAATTAAAAATAAGAAATTACTGGTAAAGGAAT
TATAGTTAGTCTCAGAAATGCTCTCTCGTGGAACCTGTTAAAACAATTCTCATTCACAAC
CCATCAAATGATGGATCTTGACCCCGTAAATTACCCCAATAATTCCATCACAAAGAGTTA
CAATACACATTTAGTGGGCTATCAGCCCATGAAGGAACACCATAATGATTCGGCCCATCA
ATGTCAATACCAATCCATGATTTCTTCGTAGGCTGCAAACGAGGAGAACCTTATTGAGTT
CGAGCTCAACTTGTTAACATTAATGAAACTTAAGTTAGGCTTGATAAATTTTTTTTATAA
TTATTTAATATATAATTTAAATAAAGATAAACAAACCGAGCTTATTCGAACTCGAGCTTG
ACTCATTTACTAATTGAACCAAGCCGAGCCCTTAACGAGCTGAGTTGAGCTAGCTCGCGA
ACAGTTTGGTTCGTTTGTAGTCCTACTACCCCTGGATATTGTGGCTTGGGTGGATGGAGT
TAACAGGGATCTCTTATGCACTTCTCTTTTGCTTCTCTCTTTTAAATTTATCAACCTAGA
CACAACTTTAGATATATAGGCATGGTAGTGGATTTTGTAATTGCCATATGGCATTAAAAG
CAAGTTACGTGATCACGTCTTTTTATAATTTAATTGCCTCCAATTTGATGACTTTCTATT
TCTAGTTATGCATGTGTGAGTGGAAATGTATAATTGATCTGGTTGTGATTGGCCTATGGA
ATTTGTGCCCAGTGTATTAAATACTGTTTTCAGCATCGAAAGGTGGTACTTCGTTGATCT
TGTAGCACCGGACTTGTTTAGTATTGGTCAATTTAGCTCTGTCTTTACGACCATTATAAA
CTGTGGAGATGAATTCTCACATTAAAAGATATCCTGACATGTTCAATTGGAACTTAAGAT
TTTCGTGATTACTTCTGCAGGAGCAACAAATGGTGATGC
>TeaL_105823
ATCCCATTTAATTTGAAGTACATTACTAATAATTTACATCTTATGTGAGAAAATCATACA
ATATACAATATATTTATATGTTCAAGATGTGTATACTTATTTGTACCCAACTTTTGAATA
CATACTAATATTTAGGTTTAGGAAGGTTTGGCATTTTGACACACCCACACTCGAGTCCAT
GTAACATAGCTTCTGACAATAGTTTTCTCTTCAACTCTATTATAGATTTTTCATCTACTT
AATACCCCCATTAACTTTAGCAGCAAATTACCACAAAGCCCCAAACTATTGTAAAAAAAA
GCCTACACTGAAAGAAAAATGAGAAGTGACCTAGCATACATAATTAGCCTCAAGGTTATT
AGGTCAAAGTT
>TeaL_105824
AAGTTATCCCATTGAGGTTTTTGATAAATACATCTGACTCCCTCAGATTCGGGAAAATAA
TCCCACTGCCAAAGATTTCAAATCGCACAACAGATATCCTTCTATTAGTCAGTTGTTGGG
TCAACTAACTAAATATGATATTGTCAGCAAATTCATTCATTTATCCAAATACTCATTTTA
CCCCCATTAATAATCTAATGAATTTATAATTAATTTACATTATAATCTACTTGAGAAAAT
TTGATTTATCAGTTGGCATGAGAATAATATAATTATTACTATGCAATTAAACTTTCTCCA
AGTATGTACAAGCCTTAAAAGCATCAAGCAGTTGTACATTATTTGAAAACAGTTATAAAA
AAAAAAAGCCTAACATTAGAGAAACCAAATTACAAAAACCCACAAACCCACCATTGAACC
CCAAAAACCCCAATA
>TeaL_105825
CTCCAAGATTGTTATTAAGTGAGATCGATCGCATCTTGCAATTGGTCATAGTGATCCATT
GCCGAAGATCAGCCATTCACCTAATAATTAGACTCAAAACAAGTTATTTAGGTTGGGAAC
AAGGCCAAGGGATCTCCGCACAGGAGAGGATCATTGGAGGATTGTAACTTGAAGGCTAGG
GTCGATGGATTGTCAAGGTTGCTTGACTTATCCCTTTAGGGTGGTATCAAGGTTGCTTGA
CTCACCTCTTTGGGGTGATCCCCTCTTGACCAGCCATAGACAGAGAAGCGTTGACCAAGA
CATCTAAACATCATATACCCCATGCACATTTTGATAAGGATTATACACGCTTTGCGGGGC
AAAGAGGGTATGGAGATCACAATGTTATGAGATCCAGGTCAGGAGATCCTAGGACAGAGA
TCTCAAGGTAGGAGATCCCCAATTATTGCACCAAGGGGATTAGGTCACC
>TeaL_105826
GGTAATCATTATTGAACTGTGGATAGAAAGCCATTCCTGTAGTCGTCATTGAATTTTTGC
ATTCGTGTCTTGCTCTTTGGCTGTCCCAATACATGGGCCTTGTGTCTATCTACAGTCCAA
ACTTTATATTCTGGTTCTTGTAACCATCATATTGGTAGTTTGTTGCCTTGATTTTTTTCC
CTCCTGGACTCAACTTTTTGAAACCCTATTAGAATTCCTAGAGAATATCTTGTGACCAGA
AGTTTTAATTTCTGGAACAGTTGAAGAAG
>TeaL_105827
CATATTTATATGAGATGTAATGAAAATATAATATTAAAAATTTTGCACCCCCCCCCACCC
CATGTGTCGTGTCTTGCATTTTTTGAAAATTGTCGTGTTTGCATGTCCATGTTGTGTCTC
TTGTTTGAGTCCGTATCCGTGCTTCTTAATACAACTAATATTTCTTAATATGTAATGCAA
CTCTAATTTGGAGGATTGTATAGATGAGAGATCTTTTGATTTTTAATTGATCAGTTTTGT
GAAATATGAACAACATAGAAGGTTATGAAGGCTACGAAACAAAAAAGTTTCACTTGGTGT
AAAGGTCCTCGTAGTTATAATATCCAGAGACAAACCTATGTGTAGACTAAGGCCCCCACT
TCCACACTTTGAAGAGAACTCTTTATGTATGTAGACTTCATGTCGTATTAGTAACATTTA
AGATCATTTTTCTTACATGGCCCCCTTCCCATTAATGGGCAACAACTCCCAAGTGTTTAG
TAGGAATCAAGATAGAATAGAATATTCCTATATGCAGAATGTAATGTCTTAAAGAAAAAC
TATGAAAAAATTATTCAACACCAAAAGAGCTTTTATAGGGGCATGGATGTCTCTTGCATC
ATTGTTTTTTGGATGTGGGACTATAAAGCAAAGATTAATTTTTTATAAAGTGGAATGCTT
CTTGCAACTTTGTTTCACTGATATGGGCCAATAGGCTCTACTAGTTTTCAAAAAAGTTCA
AACCATAATCTAGTGGTTCTAGGCATGTTTTTTTGAATACTCTTGCAACCTTATCTAGCC
ATGCTATATGCCTTATCTAACTAAGCTATAGATGCCACATCACAAGTTACCAAGTCAAAT
AAGAATTTTTGAACGTTTATATGAAGCACCGATTCTTCTAAAAGGGTGTTGTATCCGTAT
TGGATAACAATAATCCTTGGATACTCACAGATACATATTCAATACTTTCTAAACGTATTT
GATACGTGATGTTAATTTTGGGAGATATCGAATACTTTTCAGATACTGTAGGTCACGTAT
CCAACCTATTATGAAATTAAAATTGTAATAATTTTTACATAGTATAGTATAATTGTCAAA
ATAAATACAAGAATAGTTTTTCATTATTTTAGTGAGACTAAAGTAGAATTCTATTAATCC
ATTTGTGAGATCTCTGAGGTCATGTCGATCGATGGTTAGACCTGAGGGATTGTCCCTTCA
AGAAATTTATGCCTTGATTGTTCTAAGAGAGGGAGAGAGAGAGATCTCCA
>TeaL_105828
TTGCCCCAAGTTTATTCTAGGTACAATATTAAATATGAATCCATTCATTCTTTCTATTTC
TATTGTGGCAGAGTGGATCACCACAAGGAGATATCCAGATACAAGGCAGCTAATCCCTCC
CTTCAAAGATCTTAAAAAACAAACATGGCGTCGGACAGCGACGGACTAGCTGTGTCAGAA
AACTCCTAAACGGCACCAACTCAACCCAACAGTAACTTACAAACCCTTGAACAGGGTGAT
GATAACTTTGGGCCATGGATGTTGGTCACTAAAAAGACTAGAAGACCATTACCTAATAGG
AAAGCCCAATCTCATGGGCCCAATCCTAATTCGAACAAATTTGCTGAGTTGGGCATTGCC
AATAGTCTGGGCCGAGATAAAGGAGCCCTTTCCTCCTCTGAACATCCCACCTCTATTGGG
CCAGTAGCTACTATCATCACAGATCGGAAGAG
>TeaL_105829
TGAATATTGAGGGAAGGTGCATTTTGTTGTAGTGAGTCCAAGATGATATGAATAACAATA
TATTGCTACTCAGTAGAAGTGGCTTAATTATGGGTGAGCTACTATTCATCTTTCAAGTGG
GTTGCCCAACTAATCTGCTCTTCAATGGTGCACTATTCTTCATGTTAAAGTCAAAAATTT
GATAGCGGTTCTTCAAAATGACACAACCCACAAATTGACATTTATATTTGATTTTTTCTG
AATAAAATTGAGATAATGATATTTTGCCATTTAATAAGTAACATGTCAAAATTTTGCTTC
GATATTGTCACTAATTTAACTTCCAAATAACCCATTGAGGGGTATGCTGTTGGAAATTAA
AGATTCAATCTTTTTTAATTTTAAGTTATAAGGTCACTAACTCTGCTATTCTGATGTTGC
TCCATCTTGCTATGCTTGTTTGGATACCTTCTTGTATTTGCCATGAAAGAATGGATCAGG
CTGCTGTAAAATGTGTGTTCTTATGATCGTCCAAGAAGACTGA
>TeaL_105830
AAACAAACATAGACAGATGCATACATATATATATATATATATGTTAATGACACAATATGG
AAAATAAATTTTAAGTTTGGCAAGTGTGGGTATCTGAATAACCACCACCACATGGCAGCC
ATGGCTGCTAAAATCTTGATCCGGATCTTATCATCTTAAAATTTATTCAGGCAAAGTCAG
TTTGGATCGAGCAGAAAATCTCTTGCAAGTAGGATCTTCTGATCCTGATAGTTGGATCTT
GTTGGATCATGGAATCCCGATTCGAGGCCAATCCTACTAGTGCTTTATATGTGGCTCCTT
TTTTCTTTTTCTTTTTCTTTTTCTTTTTTTTATAATGTTTGTGGCCTAAACACCATTTTT
TACACCGTCCAAACAAAACAAAAATAAGCCATATTGCATTAAATAAGCCATAATTTGAGA
AAGCTAGAGAGTCGAAGGAACGTCTCTAGAATTCAAGCATCTCTCTCCCTAACCCACTCC
ACTCTCAAACGGATACTTGTGGGTGAAAATGCTGCAAGTTAAATTCTCTCTAAATCCCTT
TTACACCAATAGAGATTTGTGGTCAGTTAAATATGCATGCAGCCATATATCCTTCTCATA
GAAGCTAAGAAGAATCTTATTGGGAAAAAGAAAAACTAAGACAGAAACATTTTTGTTCCA
AGTACTGGCCCAAATCCTTTTTGCTATTCAATTGAAAGCTACTTATCCCACAGGAATCAC
TGC
>TeaL_105831
GCTGTGGTGGTAAAGAGTCAGGAGGTACAAGATAATATGTTTTTAAAAAAAAAATTCAGT
TCTACTTCTATTGCCTAATTATTCTGTCATTTGGTCAAGTTTTTTCATCCAGACCGGCAT
ACTCTATAATGCAGGGCTCTGAGCATTAAGTTTTAGTCTTAATACGCTTATCTTTGAGAA
TGGATGAATAAGATCAGACCTCAGGTGTTGTTTAGATCATGTTGAATGCCTTTAGATGAT
AAACGTGGCTGAAATATGTTGAATACGCTAAAGAGTCCAATTACATGAATTGTTTAGAAT
TATTTTGTAGATATATCTCATCTTATGTTTTAAATTTTTAATTGAATAAGAGGAATGTGG
TTGAGCTGTATTGAACTTAATAATTGAATGATGCAGTCGATGGAGTTTGTTTATTGCAAG
AAAAAAAAAAAAA
>TeaL_105832
GTTAATTGTTATACTCCCCTCTGCTCCGTCTCCGAACTTCAAGTACCCAAGAACTCCAAC
TGAAAAGTAGAGAATCAGAAGCAAGAGATAAGAGACATTTATAATTCCGAAGTAACCTCC
TATCTGCTCAGGCCTCTTCATCCTTGAATAAACAGGTAACACAACTGCTATACCTTCAAA
AGCGAACATAGCAGATCCGAATCCAAGCGCAACTTCAGGCAAGGGTGTGAACAATTTCAC
TTCCGGTTCCCTTGGCATCTCAGTGATCAGATACTTTATGATTATCGCTATTCCACCGGC
TTGTAAAATATTAGCACATGCAGATGCGATAGCCAGACGTTTTAGAGTTTTTATGTAACT
GAGAGCAAGCGCTACGGGTAACAAAGCAATAAAGATGTAGTTTTGTGACACCTCGATTAC
AAAAGATAGGAAGATCGACTTGACGTTATCCATAATAAAGACAATGTAGACGCAGCAGAT
GCCCATTTGTGATATGATAAGCAATGCATCTACCAATCTACACATCGCGCTCGAGAATGG
ACGAATCCAATCTGGTCAAGTCTT
>TeaL_105833
ACTCTCTCCATTGGCGTTGGTATTGTTGTTGTTGTTGATGTCGTCTTTTAGCACTAGTTC
TGCACAGGGATTGTTGGTGGCCGTTGGAGAGGTTGGGAAAGGGAAGAGGAAGAGAGCGGA
TTGAGAGGGTGACAGCAAAACTGGGAGAGGCCAAAAAGTGAATATTTAAATATCCATCCC
TCTGCTATAATTATTTTTATTCACATTTTTACATTTATTTCAACTATTTTTCTGCAATTC
CTCTCAAAATTATTCCACAATTTATTTTGTAAAATACAATAATTAATTACAATACATGTA
ATAAGTACTGAAAATATGCGTTAGTTATATTTAGAAGTTTCCTATTAACACAAGATACCT
TGGCAGCAGCAGACCTCAGTTATATCATTATACCCATTTTTGACACTATCATTTTACCCA
TTAATTAATAGACATGTCAGCGAAAAGTATTATTACGGATTCTAAATGTTTTATCAAATG
TTCTACCAAATATTTTA
>TeaL_105834
GGAATGTGAAACAATAACAAGAGTTTCGACGATGCATTCAATAGACAAGAAGAACTCAAG
AAGGTTTGAAGAAGAGCTGGAAATCGAACTGAACTTCCTTCCTCCTTCCCTTGGACACAA
TTCTCAAAATGAACATTGCGGCAACCTGAATCAAAGCAAGATGACTTCCTATAGAGAAGT
ACAGGAGAGTAGCAACATGTGGAACTTCAAATAAGATCTATGAATTTTCCACAATGCCAA
TGTTTTCTGCAAGAGGCTGCACAACCTTGGTTAAGGGAACAAACTGTCTTCTCATTTGCA
TCATCGCATCTCTTTCAATATGATTTTGATTTAGATTGGCATCATTCCTCTTCTTTGAAT
CAAAGCAAGACAAACTCTCATTGAACCATCAAACTTCCAGCACGGATGCAATAGGCAAAT
GGACAACAAATTTTGGGATACAATTGAATAATTCT
>TeaL_105835
ATTTTATTTTGAAACAAATTTGTGTTTGTCAAACCGATCATCCCAACCTAACCGAACCAG
TTCAATGTATAGCAGTTTGGTTCAGTTGATAAACATTTTCCGTCAGTTTTGGTCTAAGGT
TAGTCGATTCAGTGAGAAATGCTTTGTAAATCCCGACCAAACCGAACCAAGCCATTTACA
CCCACCCATATACTGGAATACACATACAAACTAACATATAAATATCTAATCACAGAGAGA
GTAAATTAAAAATTAATAAACTTTTTATTCTCCCCAACACCATAACCAAGAGAATTCAGC
AAATCAATACACAGAGTAATACAGGAAAAAAACAGAGATCTTGATAATACCTAACAAAAC
ACAAAATTTATACAATGAAATTCTAACAAACTACAATCAAAACAGAATTCAGATTACAAA
ACCTAAACAACCATCACTAGAATTCATATCATGGTGTGGATATAAAATATACAAACTGAT
ATACACATGTAATAATTAAGAGCCAAAATCAGAGGTTCGAACCCTAAAATCGAGTTTTCT
CTACAAATTTCTATTGAAAA
>TeaL_105836
TCTCTCTCTCTCTTTCTATCTTTTCACTTCATAACTTTGACCTCCCTATTTCTCTCAAGC
TCTCTCTTTCTAAGAAAACCTCCATTTTCATACCTTCAAAGCTTTTTGCAACCATGCTTC
ATTCCGTACCTCCGGCAAAGCGTTCACGTCTGTTTGACTCCGGCAAACCTTACTTCAGCA
TTCTCATTTTCGGGCCCATTCGGTAAGTCCTAAATGTCTGTCCTTTAATGACTTTATATA
TATATATATGCTTCACATCGCATCTGTTGCTGTGAGACTTATATCTGTATAGTTGTACTT
TATTTTTTCATCATTTCAGAATGCC
>TeaL_105837
CCAATTTAAAAACTACATTAATTGATGGATTATGCATGCTGGCTTGAGTTGTTACTAGCA
ATTAATCAATAACAGCTTAAAGCTCAATCAATTTTACTTTAGTGTTTTATTTATTTTATC
AATATGAAAAACACAAAAACTAAACACATAATATAATATAGATATCTCACATGGGGTGAG
GTCCCTAGGATGGATCTAGCGGGGTGCGAAGGGAGGCGACTGCACCCCCCAAAAATCTAA
AAAATATTATATACTATGCCAGAAAATCTAAAATAATTAAAATAATAATTTACACCTCCA
AATATATTTTTGCACCCCTATATTGATAATCCTAGATTCAT
>TeaL_105838
TGCAGTAAGGTAAATGCAGTATACAGGAATGAAATTAATAAGTACTGGAGTTTTCATTCA
ATATAATGCTTTGCTCAGGTAAGTTTGGGAAGTTTAAGGCTCCCCAACAAGAATTATCAG
GTGTAGCATAATGGCATCGTAACTGTTCTCCCGTTAGCTCTATGGTGTGATAGTGGATCT
TTGAGAACATTGATGTAGTGTAGAGCAGAGGCAACAGAGAGACAAAGGCAACAAAGAGAT
AATGTGTAGTACGGTATCGAAGTAGACAAAAAACCACTTGTGTAAGATGATTCGGTACAT
GAAAGTTCAGGGCAAGGTTAAGTTTTTTAAATAGAAATGTCTTGGGAATATACTCCGGGT
AAATGAAATCTATGTAAAAGAAAGATTTATGGGGAGGAGGCTTAACCTGTGTGCGGCTCT
TTATCCCCCCCTTTTGATTTTGACCTGAAGCTATTAGTATTTATTTAGTAATGTTGATTT
TTCCAGTGGTGGCAAATATTATGGGACATTCTTAAAGG
>TeaL_105839
AATTAAAAAAAAAAAGAAAAAAAGATTTGTTGTTAAAAGTGACTAGATTACAAGAAGCAA
CTAGTTAAATAGAAAAAAGATACTTTTTATTATACTTTTGCTAGCTAAAATGGCTACTAG
AGTTGGAGACATGCTAAATAAATGAGCCCTTTTAGCCATTTTAACTAGCTTCCCCCTAAT
ATTAGAGCATATCTAGTGACCTACAAAGGCCGCTATAACCCTTGCCAAAGTTAAATTTTG
GCAAGACCTCTTAAAAATTCATTAGCAACGGTTTACCAAAGCTGTTGACAAAGTATTACA
TTGTCAAACCTCTTGCCAAATTTGACAGAAAGTTTGGCAATTACCAAATTTGGAAAACTC
TTTCTACCTCTCTCACGATGATTGACCCACAGATAGCATTTTCATTTGGCATTTTGTGAA
ATTAGAAAAAATAGCATTATCACCATTAAAGCAAGATTTTCAAATTATAACATTTTGGCA
CTATAACATGCAAAATTTGGCTTTGGCATTTTCGCTATGGC
>TeaL_105840
CCATATCTCCATCTTGCAACATCTGTACAGAAGACAGATAAGGTAAATTGTGAACGCTCC
AAACACTTCTCACCATCTAGGAGATTATCAAACAACTTGAATTTCAAAATTCTGTTTAAG
AGACAGTAAATTTTAGCGTTAAATAGATCACAATTCCAGCTTCTCATCATCAGCATGTTA
CAATCAAGCAAAGAGCAAGGACAGTAGTTTTTCGGTTTCCAACAGGTTGCTCATTGAATA
TTAACCATTACCAGTCTTCTTGCACAAATTACAATGAATAATGGACATTTTTAAGGAATA
CAATACAAAGTTAAAGTCAGCAACTAATAAAGGTCCTCATAAACAATTCTACTTACAATG
TCGATTACAAAAATTGATGAATAAATCGATATGCCAACTATGAAAGCAGCATTAGGCCTT
TGAAGTTGGACATCCAAATGTTGTGTTTCAAACATTGTACACGGTGGAATAATAAGCCAC
AACAAAAAGACGTTATAAAGTTCATATCACATAAGAACTATGAAGCAAGGACACCTCTCT
AGAGGTCACGTATAGGTGTTTGACACGTGTCGGACACAGACATGCGCCGTACAGGCTCTG
GACACATGTCGGACACGCTAGAA
>TeaL_105841
GTTGTCAAGTATCATCGTCATATTCACGCAATATGTTCAAATTTCTATTTATTTAACTCT
ATTTTCCAAACAAACAAAACAAAAAATGAAAACAGACTTTAGTGTTACAAAGATGAAATT
GAATAGTTAAAACCCGACAACCAAGTTTCTAACTAGATGAAAGATTGGAAAGCTTAACGT
GCTTTACAATTCTCTCCAAAGCAATCTAACAAAATCATCTAAAAACCCAATCAAGAAAAT
CCCTAACAGTGCAATTCAGGTTCAGCCACAGTTGTGTTTCACACATCATTTTCTACAGAA
TCTCATAAACAGGAAACAGTTTGATCACTATTTTTAACTATATTAGCACAATCAAGATTT
AAATGCGCAGCCAAACATAACAGAAGGAACAGGGATCCATATTTTCCTGTCCCAAAAACT
CTCTACCCTACAGTGAGCCAACTCTCAATTAAAAAAAATATTATGGTGGAGAGGATTTGA
GCTAACAGAAAGTAAAACAGAGACAAATGAATAATGTACCTATTCAATCCAATCATAGGC
GAAATTCATATGCATTTTACTCTCTTCTGGTTTGAGGATTTACCCTTTGGTTTAAATATG
GGTGGACCATTCTCCGTGATTTTTGGACTAATTCTCAACTATTAGATTTTCCGCCTACAT
AGACAGAAAGTAATAACACGCGCAATTTGTAGCTCCATTTTTTCTTCTTTTTATTTGAAA
AATATGATTTGAAAAAAAGACAAATGATCACATTAGCCATTATGTATTCATCCTTCCCCT
CAAAATCCTAAAATTATGTTCCCTAAAATACGGATTGTTCTAATACAAGAAGCGTGAATA
GGAATGTAGTGCACCATAAAC
>TeaL_105842
TGCAAGAAATGAGCTCCAATTCAACATCAATGAACTAAAACATGACTTAGTTCTACAATG
AAGCATGAATCATGCAAGAACTAGCTCAATGACAACAATAAGAAGATGAGTTTCCTACCT
TAGTCTTGAATTAGAGGTACGGAGGCTCAAGAAGGCAAATCTCCCACAATTTCTTCAAGA
TTTCCAGCAATTCAAGATGAATTCACTCTAACTCCCTATTCTCCCTCTCTAGTCGGCTAT
ACACTCAAGAATAATGGCTGAGCAAATGTTTGAAATGCAAGACTAAGCCTTAGACAAGGT
TTGGTGTAGTGGCCCACTCAAATGGCAAAGTTGTAGTTAAGTCAAACTATGTAACTTCTC
AATAATTAACCTAATTTAATCATACCGAATCAGTTTTCAGATAAATATACCATAAAATCA
CATTAATTCTAAGGACCACAAATCATCAATCAATTTCGGATTCGGCCGCCG
>TeaL_105843
CATTTTCCTTCAGAATAATTCCCTGCAGAAGCAACAAGAAAATAAAGTTCACATGCAAGT
TTTCAACATTCACAAATATCCCGAGGTATTGATTGGCACAAGAAAGATAGGAAGTTATTC
TACAAATAATTGGAGGAGGACAGAACAACACATCTGAGATATGCAAGTATCACCAAAATC
AACAAAAAATTATGGTAAGGATCTTCTGCTTGTATCCAGATTATGTAGATTATCTAATCA
GGGCCAGAAATAAAGGAACTTTTATTTGTTGTTTCATAGCATTGAACGACAAAGTTCTGC
TTCTTTTTTTCTTGTTTCTTTTGATGCTTGTGCCATCATTCTTCCTTTTTCATGCGGATG
ATATCTGACTTAGGAGCTTGTGCACTCTTATCTACATCTGGTCTACCAATTGAATCCATT
ATATAGAACTCAAATTGTTATTGGTAAATTGTTTTGACAGTACAACATAAGAAACTCAAC
AGCAGTGAACCTGCTCTAATAGTTACAGCATACTCGTCCTTGAATTATCTTCGACACTTT
CGTCATCATTTAAATTTAGGTATACGACCAACCCATGCATATAACTCTTTGAGGACACTG
GAAACTTGACCTCTAATAGCTCACAGAGGGACTGTGAGAACCTGAATATAAAAATTAAGT
AAATAATTAAATAATAATATTACAATCTCA
>TeaL_105844
CTGTAAGAAGATGCAAACGAACCTGCGAAATAATAGAATCGAAAACTCAAATGATGCAGC
AATTAACAATACAATACTAATGATCTAATTTTATAGAATCCAAAAGGCAATAAATTAGCA
TTTGAATACACAGTTTAGTATTCAAACATTAGTTTCAACAGAGCGCACCAAAGACACACA
CAAAAAAAAAAAAAGAGAAGTAAATGCAATCAAAGTGTTCCCTTTATCAAACAAATCAAT
AAATAAAAATTGGATAACTGGAATTTACTTCTTTTATAGAACAAAAAAAAAGTAAAAAAC
TAATCTTTCGTTAGCCAGTATTGAAGCAAATCTAAATGTGATCTCAAGTGGGAGAAGACC
TTTTTAAAGAAAGTTGAGTCTAATGCACACACAAAATATTAAAGAAGAAATACGGACACA
CTAAATATGTCAGTGACAGAAGGTTTTGTAAACAATGAAACATTTTAACAGTGTTCCAAC
TTATCGAAAAA
>TeaL_105845
GATGAATAGAGGTTTATAATTTTAAAATTGTATTATTATAACATGTGTTAATAAATTAAT
TGATATGGTAATTAGTGCGTGGCACCATTGTGTTTTTCATGTCAACAATTGTGGATCATA
AGGACCACCTTGGTGTGACTTGTGAGCCCAATTTTCTGGAAGCATTGGTGTCAGTTGTTT
AATCATGTGTTGGTAACATGCTATGTGCGTTGTACAGTGTGAAAATGGGTATGCCTCTCT
TCCCTCCAAATCGGATTGGAGGATGCTATTCGGTCTCTATGAATCTACTATAGAGTCCAT
ATCAATAATTTAAACAATGTGGAGAGCTCGTCGAACGTGTCATTCTTGCAAAAAAATCAC
GTTAATCAG
>TeaL_105846
GAAAAAGGGGTGTTGAGTGCAGTAAACCCAACTCTAAAAAGAAAGGTCTCTTCGAAGGTA
AAGGGTAAAGAAATAAGAAGAAAGCAATGGCAGAAGTAAGGGAAGCTAAGAGCCTTCACT
GAACCTGAGGAAAGGAGCAATCTTTAGGTTGGTTGTAGCTGCCATCTCACTCTCAATGGC
TAGTGAATCCAGTAAAGGAAGGATTGTGCTGTTAGAGGCGGTAGCAACACTTGAAATTGG
CAAAGCACTTGGCATAGACTGCAAAGGGAAGGATGATGTGGTGATTAGCAAGTTAGAAGA
TCTAGAAGCTAAAGACTTAGAGAGGGGGAGGAAAAGGGATGGTGATGCTAATTAATTTAG
CAAAATCAGGGGAATCATGAGTGATTTTCCATGTTTTAATGAAGATACAATCATGGAATG
TGAGGGGG
>TeaL_105847
TTCAAGATAAGATGAAAGAGCAGGTACTGATTCTGATACGGTCTGAAATCTTTTGTATTT
TTATGCTAAATGAATGGCATGATATAGTTCCCATCTTTGTTCTCTTGTTGGTTCTGTAAA
TGCTGCTTCTTTTCTAGAGGGTCTTATTATGATTCATGAACTATTTTAGTGTTGATGCTA
AGTCATCATATGGTGTGTTCCATCCCTTATGCATGAAGGTCTATCAAGACTTATATTCTT
GGAATCTTAAATACGGATGTAGCACACATTATGAAAACTTGCACTTCTGGCAATGGTCCT
ATCCTATTATAGACCTTGCTGATATTGGTGGAACAAAAATCTTTGTTATTGGAGTGCAAT
ATTTTCTTTATTCTCTTCCCTTAACCACAATACAATTTATTTAGGTCT
>TeaL_105848
GTCATGTGGGTGGCTGGCTGGTTGGCTGGCTTGATTGATGTAACCATGCAATTATGTGCT
TTTTATTTGGAGTTTAGTGTTGTTGTTGCTTCTAACTCTTGATCTCGACCTGGTACATTA
CAAAATAATAATAATAATAATAATAATACATTTGAAAGAGCTTTGAATGGATTTGTTTGC
ATCATCACACACAATGAATGGAACAACAAATTTGTGTTTTTGGCTAAGTCAACTCACTCA
ATTTAAGATTAATGAGAAAATTGTAAATAAGTAGGACAATTTTAAAATAATTATGTTTAC
TTACACCAAGAC
>TeaL_105849
ACTGCTGGCCATCATTCATAGTGTATCTAGAGATCCAGTTCTGATTCAGGCATACAAGAG
ACTACCTTCAATCTTGTGAAAACATACTGTAGATCTTGAACTTTATAGCATGTCCTTGTA
GCAAGTACATGTAGTTGGTAACAAAGTAAAAGGATTTCCAATAGCATACCATTGAATTTA
GGGAAGGCTGTCAACGCATTAAGATAATCATAGCACATATATTGTAGACTAAGGCATGAA
TCCAATTTTATTGAAAAAAACCCTATTGCAAATATCTCTATGCAAGTGAGATTCTCACTA
AATGAAGCATTGACTAATCCAAAATTTCAATATAAAACTAAAAACTCAAGAACTAGAAAT
CAAATCTCAATCTTGAACCTATTGCCATGCCTGCACAGAATCGTCAATACTTTTTTATTT
TTTATTTTTTATCATAAACACACAAAGTCAGCTCTTTTACCTTGCATTCAATGCAAAGGA
TTACATAACTTCTCAGAATATATTATCACGCATCGGTTGTTAAACTATGATGTGAAACTG
TACACAACCTATATGTGCAAAACTTTGGTGAATTTCAGATTTGTGTTGGACTCGTTTATT
GAATTAGAACAACAGCAAGAC
>TeaL_105850
GAAAGTGTTTTGGAGAATTTAAACATATTTTGGATGAAAGAATTTGCACGAGTTTTGGGT
GTAAGAATTTAGTGTATTGGGAGTTTTGTTATTGTTTGTTGGTTTCTTGCCAACCAAATG
TGCACGTTTGTTGCATCAAAGCTTTCCCAAATTGATGCTTATTCATGATTTGCTTTCCTT
CTTGTAATGTTTTATTTATTTAATAAAATTTTACTTCTTTTGCCGATAAAAAAAGAAGGG
AATATTGGGAATTTGGATGGATTGTTGTAATTTATTAACTTGTATGTGTGTGACCCTCGT
AAATTTAGGAAGCATGTGGCATCTGGGAAAAACTCACATTTTGCTGCATGCCTATTGTTT
GCATTATCTTATAAGGGTAAATTACACTGACA
>TeaL_105851
CACTTTTTAGGAAATACAGAAAAATAGTTTTTTGCGCAAAAATGCAAACTATATCAAGCG
TTTTTGAACTTTTAATTGTTATTATTTGATTCGAGTTGCTGGGAAAATTGTTTGCTCATG
AGTAATTTAGTTTACCTTTTCTTTTGTTTCTTAATTTTTTTTCCACACAAAAAAAAGGAA
AAAGGTTGAACAACAACTGGAGGGGATTGTTGCCAAAAACATGGGGGCTTAAATAGTAAA
GGGGTAAAAGACGGAAATTGTGATGCGAGCTGAAAATCCCCCATATTGTGTGTATATATA
TATATTTGAGATTAGA
>TeaL_105852
GTTAACATGATCAAAATGACAAAAAAATTTAGAGAGCAAGAGAGAATCATATATATAATT
TTGATTTTGTGATTTTATTTTTATTTTTTTATTTTTATTTTTTTGAGGTGTTTTTGGAAC
CTTAGCTTTGATGGGATAAGGTTTTTGGGTAAAGAGTTAGTTGGATGGGTTTTGTCCCAT
CCCATGAATGGCATTTATAGACCACACATGTTCATTTGTCCTCCCCTTTCCCTAAATTTT
AGGCCTTTCTAAAGGGCTGGACCACAAAAGCACCTAATAAAAAAGCTCTCTCTCTTTCAT
GGACCACAAAATCACTTATCTATCTCTCTCTCACAGTGCCTGTGTGTGACAGCCCAGTTT
ACCTTTGGATAAAGTTAAAGAACATAAAAATGGGGTCACCCAAACAGAACCTTAGATGCC
CTTGATGATCAATGCTCAGTCCTAGTTTTG
>TeaL_105853
ATTGATGACAAAAAGATTATTTAGCACCTCATTCACAAAATCAACAAAAATATCTTCTAT
GTAATAAGGATTTTTACGTAATTTACAGATTTAATCATAACTAACTAATACCACCATACT
AGTGCACACACAAACACACTTTATCTCCGATTTAATACCATCACACTAATAATTTCTCCA
CTCAAGCATACTGTATCTTTAATCCATCTAACTTAATCTGTAAAACAAACAAGACCTTAG
AATTTTTTAAGTTTTGGGTGTAATAAGAAGAGTGAATGATAGGTATGAAAGGTAAAAATG
GAATTATAAAAATTGTAAAAAAAAAATTAGAAATTTTGATGGGACTTCTCAATTTTTTGG
TGTAACTTCAATTTTTTTCCAAAAAATATTCCTGAAGCAAATTTTGAAAAGAAAACCAAA
CAGGGCCAGTCGTATTCAAAACATTAAAATTATGAAAAAAAAATCAAATTACTATATTGC
AAGAACATTACAGACCTTATCGCCCCTATAATTTACTGTACCGTATTTACAAGGTGTAGA
TTAGCAAAACACAGGTTCTAT
>TeaL_105854
GCCTTGAGCCTTTAAAAGCACTGATTTTGACATTGACATGATCTACTTATAATCATGTGA
ACCTGAACACGATACATCGAACATGGTTATCATAAGAATTTGTTTCAGATTGTAAATTGC
TGTAACCATGCTATTTCCAAAATAACACAATTGTCATTCTGTCAAATGTACTCCTGTCAC
AGAAACATTATCACCAATCTGTCATAAATGTCATTCGTTTGATAGAACTTTGAGAGAGAG
AGAGAGAGAGAAGCTCAGCTCTCACAGTTAGCGTATCATATTACGAATTTAGGGTTGCAC
TTAACTTGCGTGTTATATACAGATCTAAATCTAATCAAATGGCTAAGAATAAAGCATTTC
AGATCCTAAGTTGCATCTGGGTTACTTGTAAGCGAATAGTGTGTTTGTGCCACATGTT
>TeaL_105855
GTAGCAAAAGGAAGAAGTTCAGCAAGAGACTAGAAAATGATGTGGGTTGGATTGTTTATA
GATAAAGGAGGATCAAATAATTCATGAGCTTTTTTCATTTTATTCTAGGTTTATTCTTTG
GGTGGAGTGAATAAGGGTTTTGGATTTTTCTCCAATTAATGGGAGTAAATCTTGTTGGTT
GGTAAGGCTATTTAATGAAATGGAAATTAGGGAGGTAGTCTCTAATCAACTTCTAAGAAC
TCTTTATCTTATGCATTTAGGCGTAAACGTTGAACAAATAGTATATTGTCCCAAAGTAGC
ACAACCCGGTAACTGCTAATGTAGAATTGAATCACACGAGGGATTAGAGAAGTTTAAAAG
AAAACCAAAAAGTTAAAAGTATTTATTTATATTTTTAATATATTACATAAATATATAATA
AATTTATACGTATTATTTTTGGGGTTGGGCAGGGCCGAGCTGGATTGCATACTTAAATCC
CAAGCCCAATCTATTTATTAAATGGTCTTAAAATATTGGCC
>TeaL_105856
AAATTGGTACCAAATATCACTACTCACCAAAGCAAGCTAGGGTTTTCTGAACCCAAACCT
CACTCCTCTCCTCGAAACAGAAGACATATTGACCTCATTAGACTCTTTCAAATTTAGCCA
AAATCTAGCTCACCAATCTCCTTCCATAACATCAAATCCCCGTAAGTAGAAATCAGAATA
GTACAAATTAAAACCCCAATAGCCACACTACCCAATAAACAATTAAATCATAATATATGT
ACATATATAAACTAAACCGTGCAAAAACACATCCACCATGAATCTTCACAAAATAATGAT
TGACCAAATCAACACATCACTGTCAAACTAATTCCAATCAGAACTCAAAACAACAAGAAG
AACATA
>TeaL_105857
TTTTGTTTATTTAAATTTTTTTTTAATTTATTTTTCTTTATTTTTTTTTTTTTTATTATA
ACTCCATAGAAAAAGTAGCCAAAACCAAGGGATAAAAGAGTAATTTGATAATTAAAAGAG
AGGAGGAGCTCTTCCCCCCCTCCATACCCACCCAATTTAGGGTGGATGGGTTTTGTTGGG
CTGAGGAAGAGATCTCCCTCCGCCTCCCCTTCCCATCCCTAGTCCCTAGCCTCTTCATCC
ACCTCCTTCCTTCCTTCCATCTCTCACTCTCATCTTTTTTATTTTTAATTTTTTTTTTTT
AAAGTAAATGAAACTGTATTAGATAAACTTTCCCATTATGATGTAATTTGTTTGCCGAAA
TTTGTCAATCATCTACATAAGTTTGGAGGCATGAGCAATAGTAATTTTTATTTTTTATTT
TTTATTT
>TeaL_105858
ATTTGATACTTGTTTAATTTGAGCTGGAAAGTGCTCGTCATGATTAATTTATGGTCTAAA
ATTTTTATGTTTTTGGTTTATTTTCTTGATCAACAACAAAGAACCCTTTATTGATGATGG
AAAACCTTACAGAAAGGAAGAAAACATCAACAAAAAAGAGAGGGATGATGCAAGCCATCA
TAAGGCAGCACCAATCCAAGACCCTGTTGATGAGAAACCAACAGAGACAACAACCTGGAC
AATACAGCAACCACCAGATGCAGCAAGTACAGCATAAACAAATCAAAATAGAGACATCCA
TCCTAATTCGAATACAAACACATCAAAAAGAGGCATGCAAAGCGCAAAACAGCAGCAGAA
ACACAGCTACAGCACCATTAG
>TeaL_105859
ACTTGTAACTGTGAAGCTATAAGTATAAGGTATCATACCCTTGGGATTACGAAATAACCT
GAGATGAGAGGGAAAAAGTTTTGTTTAACGTTTCTGGATATTTCTAAGTAGGACAACTTG
AAAGTACTAGACTTCAGTCCCAAGAAAGTTGTGATTTCAGGAGTGGATTTTGGAAGGAAA
GAATTCATTTACTTCCTGCAAATTGCTTACGTAAGAACTAGTGTCAAATGATGTATTGTT
TGAATATGAATGATGCAGAATTATATTGTTAGACAATGATAATCTTGGAGGATAAGTAGT
TTTTCCTGTATCTGATGTGCGTTTCAGGTTTGATGATTGGAGATCAATGGCTAGTCATTC
TAGAACAAGTTCCTGTGAAAATAATTGCTTATTCTTTCAGAGAAAAGTTTTTTTCAGTAT
CTTACAGACTGCCCAAATATTTTTAATTTGCTTTATGTCAATTATTGTCTCTCATTATAT
ACATTTCTTGTCAGAAATGGACCTTTAGCCTTTAGTATTATTTTTCCAATGGTAAAATGT
AATTTCATTTTGTTGATGTGCTGCCAGTTTTTGTGACTTTTGTGTCCATGTATTTTACGG
TTCA
>TeaL_105860
GTTAGATTTTGAGCTCTTGACTGGTAAAGGTCTTCTCAAAGGAACAGAACTCATCGAAGC
ACTGGGCAAAGGCACTCTTTCAGATAACGCCGCCACACCCAACCTTCCAATATCCTTCTC
CCAGGGCGGATCTTCTCAGCTCAAGGTTGTTCAATCATAGCGTATTATATCATTTGCATT
TACTCACAGAAAACAAGCTCATTCTTGGCAAGGGTAGCCAGTTCTCCACTGAAGCATTAA
CTACAATTCGGCCATGGTATTGTTGTAGGTAAGGCAGAGCAACATACGTAGGATAAACAT
TTCCCCAAAAGTTTATGTCCTGAAATTTTGAAAAAAAATAAAATAAAATAAATTCAAAGC
CTCTTAGTAACCAATTAACATAAAGGTGCACATAATCTGAACTTTTTAATGATCAACAAA
TGCTTCAAAAGCAACTAAATTGGAACAATGAAGGCAACTCTAGGAAATTGCTTAGAGTTC
GTGAAATTTAATATGCTAATATCAATAGTTACCATCAAAATGGGAAACACAGATGAGTCT
GGAGCTTCCTCGAAGTAGAACATATGTCCTAAACTTGCTGTATTTACCAGATGATCCACT
GCAGAATTTAAAGTAAATATGCAATATGTAATAGTAACAATAACAAATAAAGAAAACGGA
AAAGATATGAAATATATTTATTTGGTTCACTTGGTTGGAGAAAATATTGCTGGTACTAAA
TATAGCATTGAGTAATGGACTATATTGTAAAATTCTATGCCCAAGTGCATCCATCAAACC
AAGTATAATGGGTCAGAAAAGCTCAAACTACCCTGCTGAATTGTGAGTTTCCTTTTCTTT
TTTTTTTCTTTTTCCCTTCTATGTTTTTTGTGTGCATGGTTGTGTTTTTGTGTGTATGTG
TTTTATTGTTAGGAAATAAATAAT
>TeaL_105861
TTCTTCTTCTCTCCCCTCCTTCCATCGACTCCGCCGCTGTTCTCCGTGCCTTCAACTGTA
AGTCTCTCTCTCTCTCTCTCTCTCTCTCTCTCTCTCTCTACATGTACATACGTATTTGTG
TATATATATACCTGTACATATCAATTTGCAGAGCTAAATATATCGATGTGTATAACTTTG
GCGTTCATTTTGCTTTTCTGTATTGCGTTTCTGTAATTATGAATTGTGTCATTTGCTTTG
CATTCGTGTTTCAGATCCATCAATCCGTGATATTATGTTTGCGCTGTGTTCTGATAATTA
GTATGAAATAGATGTCTGGGAGTGAAATTAGGTTCGAATTGATCTCACCTGTTCGCTTTA
TTCATATCAATCTCTCTCATTTGATTCTTCTCTTGAGCTATATCAAACCTA
>TeaL_105862
CGTAAGTATTACAAATAAGAATTGGCTATCTGAGTATGTTTTTAGTTTCTATTGCATGAG
CAGTGATCTATATAAACCATATCATCGATTTGGAACAATTTCTAAATGGATTTTCATCAC
TAACGATGGTTCATTGCCATTATCATTACTTGAGTTATGTTTTCCTTCAAATTAATTTTT
CTTAAGTTTACAATTATTGCATCGTGTTATTTGTTATTAGTAAATTGGCTTAATGGTTGT
CCGAACTTGTGATCATGGACTAACGCCCTAAAATGTTTTGAAGCAAGATCAATTCTAGCA
GTTGAAAATGGTTCACAATTTTTGTGCTTCAAAATTAATTATTAGTGTTGATGTTACATT
ATACTTGTAGCAGTGTAATGCTATACAAATGATTTTTTTTAACAAAAAATTCGTACATAG
TGATGTGGACTTCTATGATTATTTCATTTGAAGACAGTTCATAATTATAAAAAT
>TeaL_105863
TTGCCACCTTCAAGATCATGGTAAGTCAAGATTTTCTTCCACCAATTTTTCTACTTGCAC
AAAATTCAATTACAGAATTGTACACAATTTTCTTACATAGAGTAGCACCCACACGTTTAA
TAGGTCCCGCCTCCTCCCACGTAAGAGAGTTATGTTTGGTTCTGTGAGCAAATTCTATGC
CCTTAAAATTATTCTTCCTTCCATAGGCATAAAGATGACCATCAATTGTCTCCTTTAATT
TCCAAAAATACAAAAATGACTTGATCTTAAATTTGTGCTGCTATCTCTACTATTACCACC
GCCATTATCAAATCTAGAACCGGCCCAAGAATCTTCAAAGCCTAAAGTGAAATCATAAAT
ATGATTTTTTTCATATCTATTCTTGCAATTAAGATGAGATTTACCACATTTATTATTGGA
GGCCATTTGGACAACGAAAGTTTTTATTTTGTTGACTTTCATATAAGAAGTACTATTATT
TTTTCTTGTCGGACCTTTGGGTTTCATTCTTTATTATTGAGGGTTTATAGAAAGGGGGAT
GCAACAATAAATCC
>TeaL_105864
TCTTTCCCCCTCTCTCTCTCTCTCTCTCTCTCTCTCTCTCTGCACTGAGAGAGTTGTTTG
TCTTGTCTCCAATGGCGGCCACAAACACCTTCATGACCACACCCACCAAAACCCCATCCG
AAAAAACCAAGTCTTCTTCCTCCGTTTCCAGAAGGCAGCACCAACAATCAACAGACTCAT
CAATGTGGAACCGATCGGCCTCAGATTTCAAGACCCGATTCGAAGCCTTCAATCGCCTTC
AGGCAGCCGCAGTTGCCTTCGGAGAGAAGCTCCCGATCCCCGAGATCGTAGCCATCGGCG
GCCAGTCCGATGGCAAGAGCTCCCTCCTCGAAGCCCTTCTAGGGTTCCGATTCAATGTTC
GCGAGGTCGAAATGGGCACCCGAAGGCCTCTCATCCTCCAAATGGTGCATGACCCAACCG
CATTGGACCCCCGATGCCGCTTTCAGGATGAGGATTCTGAAGAATATGGAAGCCCTGTTG
TTTTGGCTTCTGCCATTGCAGATCTTATAAAGTCCCGGACTGAAGCACTTCTGAAGAAGA
CAAAAGCTGCAGTTTCTTCTAAACCTATTGTGATGAGAGCTGAGTATGCTCACTGTCCGA
ATCTCACCATTATTGATACACCGGGCTTTGTTCTCAAGGCAAAGAAGGGCGAACCAGAGA
ACACGCCGGATGAAATTCTGTCAATGGTGAAGTCATTGGCTAGCCCACCCCATCGTATCG
TCTTATTCCTTCAGCAGAGTAGTGTGGAATGGTGCTCGTCTTTGTGGTTGGATGCCATTC
GTGAAATTGACCCAACATTTAGACGGACAGTAATTGTTGTCTCCAAATTTGATAACCGGC
TCAAGGAGTTTAGTGACCGCTGGGAAGTTGATCGTTATTTGACTGCAAGTGGTTACCTTG
GAGAGAATACTAGACCATTTTTTGTGGCCCTGCCGAAGGAAAGGAACACAGTTTCAAATG
ATGAATTCCGCAGGCAAATATCTCAGGTGGACCTAGAAATATTACGCCATCTGCGTGAGG
GTGTTAAGGGGGGATTTGATGAAGAAAAGTTCAGGTCCCATATTGGTTTTGCTTGTCTCA
GAGATTATTTGGAATCTGAGCTTCAAAAACGATACAAAGAAGCAGCACCGGTGACTTTAG
CTTTGCTTGAACAGCGCTGCAGCGAAGTCACTTCTGAATTGGCTAGAATGGACTCCAAAT
TAGAGGCTACTTCTGATGTTGCACATCTTCGGAGATCTGCAATGTTGCATGCTGCTTCCA
TCTGCAATCATGTGGGAGCATTGATTGATGGAGCAGCTGATCCTGCCCCAGAGCAATTGG
GGAAAACAACAGAAGAGGAACAGTCAGATAGTGGTATTGGGAGCTGGCCTGGCGTTACAG
CCAATATAAGACCTCCCAATGCAAGCCTTCGCCTGTATGGAGGAGCGGCTTTTGAAAGAG
TTATGCATGAATTTCACTGTGCTACGTATTCTATCAAATGCCCCCCAGTATCAAGGGAGA
AGGTGGCAAATATATTACTTGCCCATGCTGGCCGTGGTGGGAGTAGAGGAGTTACAGAAG
CAGCTGCAGAGATTGCACGCGCTGCTGCCCGGTCGTGGCTTGCTCCTCTTCTGGACACAG
CATGTGATCGGCTTGCCTTTGTTTTGGGGAACCTCTTTGATCTTGCAGTGGAGAGAAACC
ACCACCGAGATTCGGACCATGGGTGGAAAACTGGAGATATGGACGGGTATGTTGGTTTTC
ACGCTGCTTTAAGGCACTCTTACAGCCGCTTTATAAAGGATCTTGCAAAACAGTGCAAGC
AACTAGTTCGGCACCACCTTGATTCAGTTACAAGCCCATATTCTCAAGTCTGCTATGAGA
ATGATTTCCTGGGGGCTTATGGCTCAGGTGCAAACTCTATTTACAGATTCAGCCAAGCTT
CAGCTACTTCATTTTGTCTTGAGCTATCTGATGGGGGAGCTGCATTGCGAGATGAAACCA
CGAAAGACCAAGAGAACATACCTCCAGAAAAGAATGCCGAGCAAATCACACCAGGAAAAG
TTGCAGAAGCCAGAGAATGCCAAATGACTGTACCTGAGACTCCTTCACCAGATCAGCCTA
ACGATGGAAATTATATTGGAGTTAAGAAGGAAGTTGGAAACTGCATTGAGATTGGAGCCA
AAAAAAGGCATCCTAGAATAATGGGCAATAGTAAAAATTTGGATCATTTACGAGTTCAAA
ATGGTGTTGGCCTTCTATTTGAGAGTGGGGATAGCAATTCAAGATCGGGGTCAGCTTACA
CAGAGATCTGTTCTTTAGCTGCACAGCATTTTGCACGCATACGTGAAGTTCTGGTTGAGC
GGAGTGTGACATCCACTTTGAACTCTGGCTTCTTAACCCCTTGCCGGGATCGTCTTGCAG
TAGCACTTGGATTGGATTTGTTCGCTGTCAATGATGAGAAATTCATGGACTTGTTTGTTG
CACCTGGAGCAATTGACATCCTGGAAAATGAGAGGCAGTCTCTACAGAAGCGTCAAAAAA
TACTGCACTCTTGCTTGAACGAGTTCAAAACTGTGGCACGCACGCTTTGATGCAAACCCC
CGTGTCAAAACT
>TeaL_105865
TGCCTTGAAGCATGCTGTTCCTGGGTGAGCTTAGTTTGCGCCTCAAATTTTATTGAATTA
TGTGCATTTATGTATATTTGTCAATCTGAGCATATATGGGTGTGAACATATGTATCTATT
TCTGCAATATGGACTAAATCTTCATACTTTTGCCTGTCAAACATACATCAAACGATTGCG
TTGGTAGGTAGTTCTGATGTCTCAATTAAGAGGACTTCAAATCCACCAAGTAATGAAGAG
AATAGAAATATATTTGATTTTGATAGAAAAATGCAAGGTACAAAGAGTGTTCTTTTGCAA
TAACTGACTACCAAGCTGTTAATTCTTCTAAGTATGTTGTTGGATTATGAAAGGATTAGA
CGTTAGGCCAACTATCCAAGTAAAATTGACTGTCGTTCTTATATATACATTTTATAACTA
CTTCATTCGGGATTTTACATGTTTTATTATGTTCAGTTTGATTCTTCATTGGGAATTGTC
AAATTGCAAGCATGATTAGGTTATCAAGCACAAGTTCTCCTTTCTTCATTGTATAGTGTT
GCATCATGTCATACTTAATGATATAGGTACATTGTAGCTTTTTGCTGGCACTGCAGTCTG
TGGTAGGTAATTTATTTTGACATGATAAGCTATCGTGGATATCTCTAGAAGAAATTTTCT
TTAAGAAAAAAAATATGAACTAGGCAGATAACTAGCTATAGATGTGTGAACATAACATGA
CCAAAGAGGATGCACTCATAGGAAGGGAAGCCAAAATTATTGTAGATCGATTAATACCAT
CCCATTCCATGAGTTGAGCAAGATTGGGGATCACCTTAATGAATGTCAGACCCTACCATT
TGATTTACTTATGCCATATAATTTTTTGTTTGTCTACCTTTGTCGTTCCTCAACCCCTCT
TCCGCTTTTTGTATCTATCATAGAAGTAAGGCGACTGTCAATCAATGCATTGAAAAAAAG
ATAGGATTCAGGAATCCATTTCAATAGAGAAAGCGATCGATGAACATATTGGGATGGGAA
CAAATGGGAATTGCACAACTTGATACTATCCCCTTTGTTTCACTCTGTTTTTGCATGGAA
ATCCTTGCTCAGAGAGCAACATACTGAAAAATAAAGGTTTGGTAGAAAAAAGTGATTAGA
TTCCCTTTTGTGACTGTGGGTGGTACATGAGGTGAGTAGGTTGTGGAGCCTTTTGGGAAG
CGACACTGCTCTCTAGTGTGGTGTTGAATAACTTGAATCACAGAAAAAGG
>TeaL_105866
GGTTCTATTTTCTCGTGGATTTGAGAGCCTCTTTCGTCTACTAGAACAATATCTAGTCTC
TTGTGTATTCCGCTGAGTTAGTACGGCCACCTTTTATAATTTTTTTTAATCATTTGTTAA
AATCATACAAAAGGCTCATAGAACTTATGTGAAAATTTTAAATCTACATGCTTTGGGTGT
CAAATCTTTAAATTCTACAAGGCTTAAGTTTCTATCATAGTTAGATGAGCTTAGTTCTTT
ACCCCCTCAAACTTTCGTTACTTTTCTCATTTGATTCCATTCCTTCGTTATTACTCTAAT
AGTTAGATTCCATTCCTTCGTTATATCTATTTAGTTTTAGATTAAATCTTTCCTTCATTT
CTATCATATTATATCTCATTTGATATCATGTTACGTATTTTTACATTAGTAAATATGTTG
GCATTTTGTAACTATCATTTTTAATATTAAACATTCTTTATTATTATTTTTTTTTTATAA
CTTAAAGGGAGAAGTTATTAATTGCAATATATACAATCAGTAAAGTT
>TeaL_105867
AATCCGTCTTGTCTCCAGTCATACAACAGCCAAACGCCTCTTCTTTTTTCCCGCAAGAAC
AATTAATCAAGGACCATATAATTGATGATAAGTTGAAGGAGATCTTGTACAGGAAACAAA
GAGGGCATTCCATTTTTTCACTTTTTTTACTAATATTGCAAACCCATCACAATCTACAAG
CAACAATCAATCAGTAATTAGAAAATCTAAGAAATACAATTTGATTTGAAAGATTATAAC
TGATAGTTGGTGAGAGAGAAAAGGCAGCAACGGCAGCGATCGATGAGATGGAGAAGGAGA
AGGAGGGTCTAGTTGACTGTGGCGGCGGCGGCGGTGGTGTGAGAGAGAGCGATGGTGAAG
CCAGAAGGGGAAAAGATGGCACAGTGGTCGTCGTGGTCGATGGGGAACGGAGGGAAGGAA
GACAACGGAAGAGAGTGGTTTGTTGCTCGAAGTGAGGAAATGAGTTGTGATAAAA
>TeaL_105868
GATCTGATGTGCACTACATTGAGGTAACTTATGATTTGTCAGTTTCATGTGCTGAAAGAC
CAAGGCAGTTTTAGATTTTTATTATTGACATTGTTTGAATCCAATGTTTCTCAATCAGAA
ACATCTGAGGATATTCCTGAACCCTTTGGCACACTGAAAGTCATCCAGCTACAGAAAAAA
ACGTTCTAAAAAGGTTTAATTGGAGGCTACTTGGTCAGACAGTCACAAGACAAGCATGAT
ATAATGAATATTCTCTCCCGAATCGTGATTTATTCCCATAGGACTCAATTATAATACATT
GCATCAATAATTAGTGGAAATGCGTAATGTTGAAATCAAGAACCCAGTGATGTAAATCCA
ATTACGAGTGTTAGGTTGACATCCTTTTCACCATTATTTAGTGAGACAGTAAAATGTTTG
AACTTATTGCCTGAACACAATTAGCTAGTTATGTCATTCTCTTTATTCTTCTTCATCTGC
ACAACTCTGTTAACAGTTGGAATGATTAGCAACGGTTTAAAGTGTTTCATACTTGGCTTG
CTAAAATTTTTTTTCTTCTATTTTTATCCTTTCATCTTTTCGAATCTGTTCTCACAGGAT
CTTGTAACGGAAGTACAAC
>TeaL_105869
AATTCTTCTTTATATGTGCCTCAAGAATTAGACTATTAATGTACAAATCTTAGTGAATCA
GCTAGTTTTGGTTGTTCTGTATGCATTTAGAAAATGTGAGTACCCAGCTAAGTACTCAAT
AACCTTTTGAAGAAGACTGAAAATTTAAAGGTCAAGATTTATCTAATTGAGTTGAGAAAT
TATCTAGAGACAATTCGTTGGTGGGTGGTGTTTCTTTTTTTAATTCCAGTTGATTGATTT
GTTTATTTATATATTGGCCTTGTATAGTTTGAACTTTTTGGACCTAATTTTGCTGTAGAG
GAACATGTCACATATAATTTGCATACTGGGTTTTGTGTATTAATTGATTCCTCAGTTAAT
CACTTCAATCCCAAGATTTTTTAAGTGTCCCTTG
>TeaL_105870
ACATGATACACCATTGAGGACAAAAACTGCAATTAGGGCTCCAAGTTTAGAAGACATCAT
TAGTCATGAGACTTCTATAAGTCAATGTCCACAAAAACACCTTGAAGTTCAGAGGCACAA
CCATCCTTTCACAATGAGGAAAGGGAGGAACAATTGGATTACCAATAACAGAGGCCAACA
AAGACTTCATGAGAAAAGCCTGATGATTAAGGTAACCACGCCCTCTTATCATGAACGTAT
GGACTCAAGAAAAAATATCAAGAATGGCCAATAAAAATGCCAATTCACAAACTTCACAAT
ATTAAGATTTCTAAAAAAGTAAAGTTTCAAGATGTCAGAGCTGAAAATAAAATAACCATG
GAAGCAATGCACACGTGTGGAGATCGAACCAAACAATACAAGGGTGGGAAAAACATCAAA
GGACGTGTCACCCACCCAAACATCCTCTCAAAA
>TeaL_105871
AAGAAGATGTTTGCTGGAAAAGTGGTATGTACAAGACTATCAATTATATTTTTCATTTTT
TCTCCTGCCCACTTATTGTGCTAATGTGTGCCTAGATTATGCTTCATGATACTTTCTTTT
TGATCTGGAAACTTGAGGTCCAGTCACAATTACAATTTGTGGGTCATATATTTGCACAAT
ATTTAGTGCTTATTTTCGATATTTAGTTTTCATATGAGATCCCATAGGGACCGGATAACT
GACTTTTAAACAGTTGTATCATAACACTTGATATATATATATATATCAAGAATCTGTATT
CAAGGAAAAAGATTCATATAGCCAACCTGCCTCACCTCACTTGATTGGGACACGAGGCTA
GTTTGGTTTCGTTTATATATTCAAGAAAAGTCTTTTCCTCTTTCCACACAC
>TeaL_105872
CGATTTTAAAAGTTCCACAAGCTGAAAAGGTAAACATAAGTACTTACAATATTGCATCAA
AGAAGAAAACAAAAAATACTAATCCAAGGATATATTGACAACAATTACTGCACCATGAAG
GGCTAGAATAAGGTACTTTTGAGAAACTTCTTATGACGTGTGATGAGAGGAAAACACATT
GGAAGAAGCTTACTGTAAGACTTTAGAGATAGAAAAACAGTTGGCCCAGTTCCTTTGGTT
GCCTGTAGGGGTAGCATTGCCCCCAAACGGCCTGTTCTTGCCTTTTTTATCACATTTTTT
T
>TeaL_105873
TTCTACATTTAAAAGGCAACAACAATCAAACACAAGATCCTGCAAAATTTTGATTCCATT
GAGAAACCATTCCTTGTTCAGCATCTTAATCAAACCAATGTGATTTATAGACATTAGCAG
TAAAAATATTAAATGACAAGACAGAAAATTCATTATTCATATACTGAGTATAAAAATCCT
GCAAATATGAGATCAGATCATAAACGAAATGCTACTCTGGAAAACAAGCACTGACATTAC
ACTGCAAATCATATAATCTTAACTAAAACCTTATTTAAATTCACATTCACATAATTAAAC
AAAGCAAAATGAGATTTAGACTACTTATATTGCAAAACAATC
>TeaL_105874
CCTTTATCCTTCTAGGCAACGCCCATCTTCACGCAAAGTAGTCTCAAACCAAATCATATG
AAGACAGAACATGGCGTTTCAACCTTGTGTCTTACAACTTGTTTTTCTTGTCCTTCATTC
ACCCATTTTGTAAGCATAGATAAGAAAAGAGCCTGAGATTTTGTTCACGCAAAGTAGTCA
CATGTTTTTCTTGTCTTACAGCATGTTATGCACTTTCTTTTAAGATACAATAAAATTATT
ATTAAATCAATTTAGTTTTTTCATATATGATAAACAACAAATAAAATTAGAAATATAGCC
CATTTGATTCATCAAAGTAAGTTGATATCCCAACAATGTAAAACTGAACAGTAAATCTAA
AATAATTTTATCAGACCAAATAAACATGGATCTTACTAACTTGTTAAGG
>TeaL_105875
ATATATGGTTCATATTTTTGGTCTGGAAAGATTGCTGTGAAATCTGTGTTGGTTGATGCC
TGTTAAGTAACCCCAATTTTGGAGTAATATTTTTTGGTATTTTTACATTTATGATCTGAT
GTCAATTATATGCCTATGTAATTGTGGGGGCGACTATATTTATATCTCGCCAGTAACATT
TTATTGGAAGTGGCAAACGGACAGTTAGGATGGGGGTCTAAACGGGTTATTATGCATTTA
AAGGAACTCAATCTAATAAACAGGATTAAACAGTTATGTGAAATTGGATACGGGGTTGGC
AAATGAATCTGACTAGTCTATTTACTTTATTGATTGTATTAAAATGAATCTGACTAATCT
ATTCACTTTATTGACTGTTTTAATTTTTAGTAAGTAGTGATAGTGGAGTGATGGTAGTGT
TAGTGATAGTGGTGGAGTGATAGCGATAATAAGCATAGTAGTGGTG
>TeaL_105876
GGAAGCTTGGATTTTCCTTGAATTGTAATGGAATTGAAAAAGGCAGAGAGGTGTACAGTT
TGTACTTCAAAGGAGGTTGAATAGGCCAAACCCTAGATTCAAATTGCTGACTAAAAATTA
AACCAACAGTTATTATCAATTCAAAATTTTAATTCAATATTTCTTGAACAATCATATCAC
AATATTGCAGTAATAAATTAACTAACAAGAACATGCGAATACGTGGAAAATCTTGGGACC
ACGGGCACACAATTGACTAGATCAAGAGTTAACACAAACACTCAAGTAAATGACCTATAA
GTGTGATAAAGAGAGTGGATAGTGTGAGGAAGGTTGTTTTGGCAGGCTCTTTCCGAGGGT
CTTATTATTTGTGGCCTTGGAGGAGGAAATAGCTATTAATTATGTCATGAAGATAATTGG
TCAAGGGTTTTTATGGGATCATACATTAATAGAAGCCTCTTGTATTGAGAAATTAGCTCA
ATCAATTCTCCCATGGAACCTCCATAATCCTAGAATTTTGATGACGATGTTTTTAGAAAT
TCTTGTTGTGGAGTGTATTCCATATGAAATTTTTGCTTTTCAGGCTTGTCAAATTTGCAA
G
>TeaL_105877
GAATAGTCATTCAGAAAGGAGCTCAGCTAGGCACAGGGGTGGAGGGAGGGTTGGCCCTGC
CCCCGCGCTTCTACAAAACCTTTTACATATATGTATTAGGCATATGAAGTTTACATACAA
CTCTATCATTCTTTTGACTTTGTCCCATTTTTTCTGTTTTCTCTCTTTAGTCTTTTCTTC
TTTTATTCAAGGGAAAACCCATGATACACACTCCCTTACCAAGTGATGATTTTTTGTGGT
GTTAGTAACAAATCATTTTTCATATAAGAAAGATTCAGTTACAAACCATTGTGGCTATGT
TATGAACATTAAAATGTTACAAATTATTGTGGTGACAAAAGTTATGACTCATTATAGTTT
TGTTACAAATCATTGTGATATAGTTTTAAAAGAGCATATGGTATGGATCTTTTAAGTGTG
TGTGTGTACTATAATTTTACCATCCACTTAACTCTATCCCTCTTTCACTCATTACTATAA
GACAACTTCAAAAA
>TeaL_105878
TGCACCCCATTTGTTGCACTCTCTATTGGCAACTTTTCTCAAAACTCCGCTGAGTTAACC
ACCCTTGAAAACTTGCCCCTTTCGAAAAATGGCCTCTGCCAAAGCTCCTCTGAGCGTCTC
TGAAACTATGCCTTTCGCCAATACTCTAAAACTCTACCCTTTGCCAAGACTCTTGAAATG
CCAAGCCCTCATCTCAAATAGCCTCTCTGCCAATGCTCCCCTGAGCAATCTTACGCTCCT
CTAAGCAAACTCAAGCTCCTCTAAGCTAACTCCTCTAGGCAATGTTCCTCTAATGGTCCC
TCGTGCTCCTTCGAGCTAACTCGCAGTGGGTCATCGCATCG
>TeaL_105879
CACGAATTAACTAACTACTTTAGCTAATTAAATAAGTACAAAACAAAATTAACTAGCTAT
TCTACTTAGCTTAATACAAAAACTAACTAGCTAATTACAATACACAATGAAGTAACCAAA
TTAACTACTCTAATTACTCAGCCTCGGGAAACGAGAAATACTTATGCATGCACGAACTTT
CCACCCGGAAAAGTCACTGGTTTTGCTGCCAAATGCCTCTGTTGCACAGTAGAACAATTG
CACTGCTTTTCCACCTCAGCCTTTGCTGTGCTCCGCTAGAAAAAAGACACTGTCCGGCTG
GGAAAAGTGGCCATCAGGCCAGAAATAGTGGCTTGTCGCCCAGTAAAAGTGGCCTACCGA
CCACTAATATTGGTTCTTTCCTACTGCAATAAAGAACAAACAGAACACAAACAGAGTATT
CCCAAGGGATGTCTTTCCACCCTCTTGGAGAGGAATGATCCCTTGAATTGCCAAACCACT
ATTTCACACTCTCAAGTGCTAAAATACAACCTTAAGCACCTCAGCAAAGATCCCTTAAAA
CTTGGTTTAGAGTGTCTAAGCAAAGGTTATGTAAGTCGCAAGAGAGAAAGAATTATAGAG
AGAAATTTTTCAAAATTTTGCTCTCCAAAAA
>TeaL_105880
TTAACACAAACATGTTTACATAGTAGTGATTATGAATTTACAATGACTCTTTCTATAGCT
GGCAAGAAAACTATGCTTCGGGTGAATCCGGAGGCAAGACAAAACTATGCATTGTTTTCA
CTAAAATTCTCCTGACGGGCACGATAAAGCACTGAACTGTTAATTGGAAAGGAAGTAGGC
GTGTCTTAAGCAAACTCATGCAAACTCAAAGAAACCCAAAAATCTACAAGGACTCATCAT
AGGGCAATCCCCTAAGTAGCTTGTTTCAGATTTTATAAATTTGCATCTCCCTTTCTTCAA
AGGTTCTTCTAGACCACACATTCCAAACTTTTACCGGAAATTGATGGGCACAACTCTCCA
GATCATCCTAAGCCTTCTATTGCTACAACCCCCCTCATCGAGCTTGTAAAATCTCAAGAA
CCGACTCTTAAGTAAGCC
>TeaL_105881
GTGACCTTTACATACAAATAATGAAACCCTCAGTAATGTAAATTACTGCCAACACCACCA
AAACTAGTGACAAATATTCAACCAAAAAAAAAAAAAAAAAAAAAAAAAAAAAAAAAAAAA
AAAAAAAAACAAAAAAAAAAAAAAAAAAAAGAGTTATAAGAGTGCTACGAAAACAGGGAT
ATCCCTGATCAAATTGAGTGGCAAAAATTTCAAAATCTAGTTACTTGTATCCCAACACAA
GGAGTGTTGTGTTGGGTAGATAAGAACCAGTACAGAACTCAAAAACCCATACAGACATGG
ACTTGGAAGGTTTCCTATGAATATGGGGGAGTTGCCCCCAAAAGCATGTCTTAGATAAAG
TATATAGAAAATGGGATTTATGTAGCCACAACCAAATAGTTAGAACACAGGCTTTGCCAT
AGAGCATTTAAAACAAGATTCAGAGACAAGTTAA
>TeaL_105882
ACATATATATGCATTTAGTGTACTAAATTGTAGCAAATAGTTACTTGTGCAGTGTTTAGT
GCGTTTTTTATTTATTTATTATTTATTTATTTTTTTTTTGCAGGGGTCTAGGTAAGGTGA
GGAGACTTGAACTAGAATCATTTTATTGGGGGACTGTGACCTAAGCGGCCAGGGTGTCCC
CTTGGGGACATCTTGAAGCATTAGAATTGGCCCTGCCACTTACGCTCCATACTAGGTCAA
TTGTGTTTATTCAGAAGCTGGGACAAACTTTTGAATTTGTAATCTCGAATGTCAAGACAT
GTTGCTTCACCTTGAAAATTATGCCCCACTCCATTGTGCAGGTCAAAGAAAAAGGGACTG
GTCCATATGTTTTGTGGACCTCATTTTCTTGGCTTTCTGTCGGACATTTGTGTACTTTCA
GTTCAAATTTCAAGGGAAAGGACATTCCTTCTTGTATTTAGGGAATTCTAAATCATATGT
GGTGTAAGTGAGGTCCATATTTAACATAACATTTTCATTCTTGGGCCAATGGAGATGGGT
CATTGATCACCTTCTCTCCTTAAGTAGTGCCTCCAATTTAGAACACAAACCACAATCCCA
GCCTGATTCAAAATTGTGCCTACTACATATGGTAAAATAATGTTCAGTCAGCAATTTCCT
CCAAATATTGCAAAAAAGTGATCATATATGAGGCGTTTCATGTTTCACCATATTTGGCTG
ATTTGGTTGATTCATATTTATGTTTTTTGTCACTCTGCAGGATTAGAATGCCTGAGACCT
AT
>TeaL_105883
ATTCCTATATTCTCTCTCTCTCTCGTCTGATTGTATAAATAATCATCCATATTGGTTGTT
GAAATCTGAATCTGAAAGACATGAGTATAATTTTATTGAATTCTTGAGCAAAAGTGCCTT
TATTGAATGCGTTAAGATTTGGGGGAACTAATATACATGTACTTGTGGAGGCAAAGTCTT
TTTACAGTTAATGTCTTCTTTGCAATCCTTTTTGAGGAAACCCTAGTTATGTAACTCTCT
GTGGAATCTGATCAGACAGTTACAAAACACTCTGAATTTCTCTAATTAATATTAATAAGG
ACCTGGCTTATCATTTGGATCCTTTTCAATTAGAATTGGCCCTATTCCGATGGGTTTGGA
CCATATGACTACTCTTCAAGCAACCTTTCCCTGGATACTTACGGTGAATGAGACTAATAA
AGGGAACTACTTATAACTAGTTGAATGGCATGTTAGGTTTATATCAATTTGATTTTTTTG
GTGGTGTATCATGGCTCACAAATCTCAATCTATCAGGTTCGTAAAGCACGGCTAGGTTGC
CATGCCAACTCATTCAAGCTCTCTCACAGGCTCAAGCAAACTGAGCTCCAAGTGATTAGT
TTTATACAGTTGGTTTATGTAGTTGTTGTCACTTAAATCATAAGAACTTTGTAATTTGTT
AAAGGTTTGTTGCTGATTAAGCTGTTGTTAATAAAACTCTCAAGATTGTAACAACTCTCT
GTGTGTGTGAATTTTTTTTGCATCAATTGTGCTTTTGAAGCGAGGGTTTTGAGCTGGT
>TeaL_105884
CTTTTGAAAATTGATGTGATTTATTCAAATGGTCAATCGATACCTGATTTTGATCACTTG
GTATGGTCGACCAGGTTCATGTAGGCTTTGGTCAGATAGTTCCCAATGTATTTCCCAAAC
TGTGTTGATCAACCAACCCCATACCTTGGTCTAAGCAGGCCTCTAGGTCAACCAACCTCA
CAACTTCATTGACGATTTGAAAAAATATAACTGTTAACTAGACATTATGGATATGACTCT
AAATTGGAACCTTAAAATTTTAGTTAAAACTTGGCAATACAACTTCAAATTTGCTTTGTG
AGTGATTCAAACACTCTACACCTTTGAGAGACTTCACAATCTCAAAAGGAAGAAGTTTTT
GGCCACTAAGGGTACACCTTGCCAACAAGTGCATCTCCCTTCACTTGAAGTTAGGGTAAA
AGGATTTTAATCTTTTATCTGTAACACATTATCACCCACCTACACTTTAGTCTCACTTAG
AGACACGCTTGGAGGTAAACTCAACAAGCTTGAAGTGTTGAAAATAATTGAGGTAGAATT
AAATTAAAATGACAACTAAACCTGAACCCTTAATCCAACTTATAGATACACCTAAGAGTT
AAAATTTGGGATTAAGGACTTGTGAAACAAACC
>TeaL_105885
AAATCTCAAACAAACTTCACAATCCTAAGAAGGTTAATCAAGGACGACTTTTCCATCAAC
ATATGCTCTCGCATCCAAAGGCAAGCTTGAAAGCACACATTTTATCAACCCCAGATTACT
TCCATTTTAGTTTTGCATATTAAAGTTCTCCAGCCTCAAATTAAATCCTATTAGCATTCT
TAAAGCACTAAAATACATATGCATTCACTCTTAAATAGTTCAATTGATGTTCATAAAATT
TCTTGCTACAAACTAAATCTATATCATTAAAAATCTTTGGTTTCAACTTTAGTCTCTCAC
AATGTTGAACATAAGTTTATTATCCAAAACTAAACATCTTCTTGCAAAGAATTGCACAAC
TGGATCATAAACAAACAGCAAAAGGCAATGCAGATTTGAGGTGACTTGGTACCATTCAAG
AATATAAGTAAACATGCCCATCAAATGCCATTATGCAAAGAATACAAACTGAAATCAAAT
AGAACACTAAACTTGGGCGTAAAACAACCAAGAAGAATACGATCTCTAGAGAAAAATGTG
AACTCATTCCAATAAAATAGCTAAGGAAAGAAACCCATCAAGCCAACAAGCCAAAACAGC
AAATTCAAGGATCAAGATGAGCTAAAATGAAGCCTATTCAACATGTCAACA
>TeaL_105886
TTTTTTAAATGTCCCATTCTGTTTCCTTGGTATTTTGGTACTAAATAAACTTGATATTGG
TTGGACATGCCTGAATTTATGACGTACAATAAAAGAAATTACCATAGCTGTTAAATCAAG
ATTCAAATCATGAATCAAAGTTTACTTTTATGAATCATGAATCAAATCAAATATTGAATT
GTAAGATTTTGATATAATTTTAGAAAACATGTAGTAAAAAAAACTTGAAGCGATCACATA
GTCCCATAGTAAATCGCACCTAGACAAAAACTTACATTTATCTTTAAATGCCAGTTTTCT
TTTTTACTACATGTCAACTCAATGATACATTGTCCCAGCTTGTTTGAGGTGCCTTTATAA
T
>TeaL_105887
CTCTGATTCCCTCCACTCCCTGTACAGCATGCACCATTAAAAACAAAAACAAAAGTACAA
AGAAACAGAGACTTCAAGAACAAGCAGAGAGAGTACAAAGAAAATAGTGGGTCTACTAGT
AACATCAATGCAAAAAGTGGAAAAGAATCAATGAATAATTAAAAAAATAAGAACTCACTT
TTTTTTTTCCTCACAAAAGACACAATGACTAATAATACTCCATCGAGAAGGGTAGAGAAG
CCCACTATATATTAAATAGAGAAAGCCCATCGGTCAAGATTCACTGGAAAATATTGGGCC
ATCTCTCCAGCTTTATGAATACTAGTTTGTCACTATGAGTACTGCTCTACTGCTACCAAG
TGTTTTTTTCTTTCTTGAAAATGCAACATAATTTCACAAAAAGAAATGAAAAAAAAAATG
TCTCACAGCAAAACCTTGATACACTACAACAAAAGAGCACATAAAGTAAATAATAAGATC
AAAATACCAATACAAAGGCAGCG
>TeaL_105888
AACCAACAGCCTTAACCATGCTCGAAGCCTTTGCTCCAACCTCACCTCTTGCACACCCAA
AATGACCGATCGCTAGAAGAAAAAGATCATCTGGTGCAAAGTACCAAGAAGATCAAAAAC
TTACCCGAGAGCACTGCTAATCAAGTTATGAATGACTCGATCAAAGGTATAATAGAGGAT
CGAACAACTGTAGATCAAGGTATGAATGACTCGATTCAAAATATGTCAGAGGATCAAACA
AAGAAATCTTTCAAACAAGCTCTCATCTCTTCAAAGACCAACGAGAAAGCCTTTGATATC
GATCTGGAGAGGTTGTCGGATGATGACCTTCTCACTAATGAAGAAGATAACGAGGATATG
GAGGAAGTTGATCCTTCTCAGACTGTTGGTCTAGGGCCTCATATCCCCAAAATTAGACTT
CCCTCGTG
>TeaL_105889
GAATAATTATGATAAAACCAAAAGAATAAATTAAGTCAAATTCGTGCATCAAAACCATCA
ATCAAAATCATTTAGTCCTGCGACTTTCAAAACTACACATTAAGTCCCCCGTTGGTTCGA
TATTGCAAAAAAAGTTGTTCAGAGGTGAAGTTTGAATCAGCAGAGAGAAGTTACCAAAAT
TTTTTTTATTATCAATCATAAGAAAGCAAATGTAACATAAAAATACAGACTGGTAAAAGC
GATGGTCAAGTCCAATGCGTCAGATGAAAGCTTTGTTACAATTTTTGGTCAACTTGGACT
TAATATACTACAGTTACATGATGTCAAAGTGTTTTTTTCTTTTTATTCATACTTCTTTTA
AAGCAAATGTCTCGGATTAAGTCATAAAACTTCAACAAATTACATTATTATACTT
>TeaL_105890
CAAAATTTTGTCGCTAAAAGCCTTATTTTTAACTCTTCAAGACGATCTTTTAGTGACTAT
CTTCATGACGATAAAAATTAGTCCCTAAATATATTTTGTAACAAAATTTTATTTTTAGAA
GCCAAATATTTTGGACTCTAAAACTCTTATATATTGTAATGAAATTATAACAATTTTTTT
TTCAATTATAAAGTGCATATATACACGCGCTTTAGAGTATTTCCTTTATATATGTTGTTA
TCGAAAGGTGACCCTAAAAAAGCCCAATAAGTCAATTGAATTGTCTGCTTGAGAGAATCC
AATCCCCTATTTAT
>TeaL_105891
CAACAACATCATAAGATCAAATCAAGTAATGCTTAAATTGTATTTTTCAAAACATTCTTC
AAGTTGTAGATGACTGCAGGTAATGGTTCGAGGTTTTGTTATTGTTCATGTAACTTCTCT
TTAAATTCTTCCAAATAGCATTGTCTACCTTCCTTTTAAGGAATTGCTATAACCTTATAT
CCCTAAACTAAAGTGGCTCACTATCTCCACAAATTCTGGTGGCCGGTAAAATCGATATCT
TCATTTGACAAAAACCTTGCATTATGCTTTAGCATGTAACTTTTAGTAGTGTAGATCTAG
AATGTTCTGGTTAGATGGCTGATGAGTTTCAGCATTGGGATCAGAGTCATCATGGGTTTA
TATATCCTTATGGCTCAATGTAACAAAATACTTTTGGGCAGGCCAAGATTCGAGGTGTCA
TATGAACCAAATATTTGCATTCCAAATTTTGTGCATTTTGATTAAGTGATAGCATGCACT
TGGAT
>TeaL_105892
TTTTTTGAAAATTTGCGTGTCCACGTGTCCGCGTCGTGTCCTTTGTCCGTGTCCATGCAT
CATAGGCAAGAAGGTAACATGCATGGACAAATTGCCAACGTATGAATGGGTCTTTTTTTC
ATCATTTGATCTAACCAAATTCTATAGTTTGATTTATTTTGGCATGTAGAGAAACCTTAA
AACATTATTTTTTGATGTTTGGTTGGGTTATAACACTGTCAGTACTCAGTATTAATGTCT
GCTTTTGTACATTTGTTTGTATGCACAATATATCTTGCATATGTGAATAGTTTCTGTGGT
TAACAATTTCATGTTTGTGGAGAAGAGTTCAAAGTGCCTTTGAAAATTGAGTGATTTTGA
CACATTACTGATAGCATCTGCCAAAATGTCCCC
>TeaL_105893
TTTAAATGTATTATTCTGATAATGGCATTTCAACAGCTGCCCGAGGGGCATGCAATTTAT
GCCCAAATCTTGATACACATGGTTAATAGAGTTTTTATGTGTAGTACATTCAACCGTCAG
TGAGAAATATCAACAGAATTGCAATGGGGCCTTTTTAAAATGAATTGTTATGTACACCAT
ACATGATCTAACCTTGCCATATAATATCTTTTCATGATTAAAATTCTGGGTATGCTGTGT
CTTGGGGCAGAGAAGAATGTGAAATATAAGTGATCTTGTGTTGAGGATGACAAAAAGATC
ATTTGGTTTGTTGGGATATAGTTTGTACTTTTAAATATTTGAGTGGTCGTGATTCTTGGT
GTTGACAATGTGGTTTCTAGGATCTGGACTCTTTTCTATAAAATGGATCTGTAGATTTCC
CGTGGAAAAAATATTATCTATAGTGCTTACATTGTTATTGATAAGATCTTATTGGCAAAC
TC
>TeaL_105894
TGTTGATTTAAGATTTTAAAATGTGTTTGTTGGTGCAAAATTATTAGTTTTTGTTATCAT
GGAGTGTAAAGTAATTTGAAGAATTTATGTTGACGTATTATTGGCATTAGCATTTCTTTG
TTATGCGCATGCTAGGCAGTTAGGTATTAAACTGATGTGGTTTAACAAATGTATGTTGGT
TGCCTCATCTATTTTTAGTTCCTATTAGTATTCAGGATTGAAATAATCCCATTTGGTAAG
GCAGGTTTAGCAAATCTCTGCTTCATTGGATGAGTTTTTACTAAACATATTGTATTGTTT
TTCTTCTTAAATTTTTTTTTTT
>TeaL_105895
CGTGGTGGTGCTGTGTGTTGTGTGGTAGTGGCTCTGTGGCTGTAAAGTGTTGTTGCCATG
TGATGGTGATGAATGAGAAAAGAGAAAAATGAGGGGAAAAAATAATAAAGAGGCATAAGT
GAGAGAGACCCATAAAATTGGGCTAGGTTTAAGGATTGGGTAGAGCAAGGTAAAAAAAGT
AATTTCAATAGGGTAAAGAAGGTTAAAAATATAATTTTACATTGTCCGTTAGTTCTGTTA
ACTTGACCATTATTTGAGGGGAGGTCATTGTAATTATGCCAAAAGTGAGGGGCTAGATGT
AATTTCACCAAGCCTTAGGGGACGTCAGTGTAATTTACCC
>TeaL_105896
AACCGATAGGTAGGTAGGCAATCAATAGGAAACAAGCAAAAATGGCTGCAGTCGAATACT
ACAGACAGGATGATATCGAGACACAGATCGAGAGCGAGGACAGCCGAGACTCGTCCGAGC
GCTCCACGCCGGAACCAGACTACCGCCAGGTGTTGATGCTGGATCCGTCCGAGCACTTCA
GACCGGAGACCCACGGAAAGGCCATCGACGAGTTCAGGAAGTACTCACATGACGAGGACG
ACTACATCCAGCGAAGGGTCAAACAGACCTACTACCTGATGCACAAGTACCAGACGGTTG
ACTTTGTACGGGACAGGATGAAGAGCTGGAGCAAATTCAACCGAGGCCGATTCACGATCA
TGCAGG
>TeaL_105897
CTCACAATGGCTCAGAAATACGACGGCCAAGGCGCACCGCCGCAATACCCGCAGTCCCCG
GCACCTGTTCACTACGATGCTGGCCCAGCTCCCCAGGGCGGCATGCAGCCATACTATCAG
AACCAGGGCCCGGGCAACGCAGATTACTACGGCAACTCGCCCAACCCATATCAGCAGGGA
CAGCCAGGTCCCTATGGCCCTCCACCAGGCCAATACGGCCAGCCCCAGCAGGGCATGTAC
TACCAGCAAGGACCGCCACCGCAGGGAGGATACTATCAAGACAACAGAAAGGCGGATGGC
GGCGGCGGCGGGCGCTTCGCCGGTCGGTGTGCCGGTCTGGCGTGCTGCTGCTGCTTAGAC
TGCCTGTTCTAAG
>TeaL_105898
ATGCACTAGTAACCGCCCTATATCTGCTCATCATACAAAATGGAGGGCGAAATATTCAGT
TGCCCATTTAATATGATTTTAGGAACTGTAAGCATGAGCTTGTTCACATTGTTCCGCTCT
TGTATCATTGTTTTACACAATTACATTTAACTCTACTGACAGAACAATTGTTAAAAGAAG
CATATCAATCCCAATTAACCTAAAAGTTGCAGATGAAAATAAAGTGTTCCCAATTAGGCT
AGTAATAAAATTTAGGATAGCTAAAGAATCTAAAGTGTGAAAATGTAGGATAGTAATAAA
GTTTTTTTTAAGCACTCAACACTAATTCACCAAGAGATTCCACATCCTAGAAAACATATG
CTATTGATCAAAGTGAAAGCAAAGCATGGTCATTAAAGAATTTCTAAATATTTTGAATAT
ATGGTTCCCAATTGTTTATTATCTCTTTCATAGAATTTTATTTGACCTTGTCTCCAAATT
TTCCTCCCCTTTTGTAATGTATCAGTGGTTTTCCTCTTCCAAACCAAAACTTTGATCATC
TACCAAAAAAAGTCACCTAACAACACTCACATTTTACAATTTATATTTCATCTAAAACTT
CTGAACACATCCTAGCTTCTAGAAATTGTAAACAATTGAAAGAATTCTTGATAGCTCTGG
AAGTTTTACCATTAGTTTAACCAGTCTTAAAGGACTTTGGGAACCACTTTTTTTGTTTTA
TTTGTTGGGGTGACGGGAATTTTTATGGTAATCAAAATTGAAAAGCTACCAAATCACTGA
AAACATATCTGAACAACGAGTCATGGATTTTTTCTCGGATGATTTGAATAGATTCATTAA
GTTCTTTACAATATGAGATTCAATCCGACAGCAATAATTATTGCCATTGTAG
>TeaL_105899
TAATAAAAGTGAGGTACAAATAGGTTTGAACTTGTAAGTCCAAAATCCATGATGAGAATG
CTTCACAGGTTAATCTTACAAGGCTAAAATGCAAACCAAAAATGTTTCTGATCATATATG
GTAGTAATTTTATATGGCAAGAAATATAAAAAGAATGTTCAGGTTATTAGTTGAACAACC
GGCTTATTTCCTCCATTTGAAGCATTGTTCTCAATGAAAGCTGAGATTAAAGTGATTAGA
AAGATAGTAAGACATGGTTCTTATTCTGTTTTCATGTTTTGCTTTGTTGTTTGTATTAAT
GAGCAAGATGATTGCACTCAAAGGTAATAGTTCAGTAATTACCAATTAAAAAAAGGCTCA
ATGACCTAAAATTTAGAACTTCTAATGTTTGCAGAATGATAATGCAAATTCGATATTTTT
TAGAGTAACTACACCAGTAGCCATAACTTCCCTTTTGACCTCAGAATAGAGGTTGGGACA
TTGGACTTACCTTAAATAAATTAATTAAATAAAAAGAAAGGAGTAGCATGCTTTGCCGCC
ATATAATAAGTATCTTATAAGTTTGATATAATTACATCAATTCTTTTTTAATAATATTGA
AATGATTGAAATTAATGCAGATGATTT
>TeaL_105900
ATTTGACTTTAAGACGTTTGTAGAAAGGAAATAGAAAATCAGAAGCCTAAAAGGAAAGAA
ACTTCAAACAGTAAAGGCCATTGGATGAAAAACGAGTCAAACGAGCTGGATAGTTAACTC
TAAGCTTGGTTTGAAAATTTTAAGGAGATTCAAAATTTGTTCAAGCTTTCTTTGTTAAAT
TTTGGAGCTGATCTTAAACAAATTTTTGTTAAATTGAACTTGAGTAGTTTTATTTTTTTA
TATTGTTTTATGTGTACGAACCAAGCGGAACATAGTTCCAAATCGCGGTATCGGGTAACA
TAATAGTATTGATCGCGGAGTATCGGTAT
>TeaL_105901
AAATTCAAAGAATACAGTACATTTTAGAGGCAGGCTACGTGAAAAAGAAATTATTTAAGT
AAACACAGCAAACTTGATTCTATGGTTTTAAGTCCAAAAAACAAGATACTGATGCGGAGT
GCAAGTTAAGAAATTATGGAAGTAGTGAAGGGAACTACAAAACAACTTGGTTAAGTTAAA
TAAAAAAGGGAGTAAAAAAAAAAAATCAATAACCGGATTAAATAAAACAAGAAAAACTAA
CCAGCAAAGTGGATGAACTAAACAACTAAGTCACAGCGTGAATACAAATCATAACTTAAT
AGCATAGAGAATAAACGGAGAAAGGGCATAGTCAAGGATGGCAACAGACCAAATTTGAGA
TGGAGTTACACCTTCAAATTAGGGTCAATTGCAACTTGAAGCAACTCCAAGCTTGACATC
AGTTTAGGAATCCCGCCCAAGGCAGATTGTATATGCCCACACCATCCCAACAAGGGCAGG
CCAGGATGACAAACTACCACAATCAAGTAAGTATACTTACATTTACTGCAACCAAGTGTC
AGAAAGATAATAAAGCAGAGCAAAATGTCTGAAGTCCCCTTACTGACCCACCTAAAGGCT
AAACTCAGTTACATAAACCTACCCCTTCCCAACCTAATGCAAAACAGGAAACTAAGGAAA
AACTAAATTAGTATTCATATCTACAGACAAAAAATGCCAGCAGACTGCCCACAGCGACAG
CTTGTTCTTCTTCTGGAAGGTCTTCCATGAAAACAGGGCCCTTTTCTGGGGCC
>TeaL_105902
CTAACCCTTTCATCAGAAACTTTCGAAATTATTGATACCATTTTCAATATTTCTTATTAA
TATCCCTAAATAATTTGAGAATAATCCCATCACGGCTCAGGCCTGTTGGGCCTCCGTGGA
CCACTACGGAGTACAATAATCCAAATCGTTCAATCCTCGTGAAAAATCACATTGATCAAA
TATTTGTAACCACTTAATTATTAATATCTCATCAATATAATTTTTTACAAATATAAAATA
CTCGACAGGATCAACCCAATGGAGCCCAACAAAACGCACCAAATAGAGAAGCTGTTCCCA
TCACATAATAAAACTTTTTGCATTGACGTAAATCTGGGTTAAAGTTCAGAAATTTATGCA
ACAAGAATGAAACTTACAGTCAAACAGAGTTTAGAAATTCTCAAACAATATGGGTTTATC
ATAATTTTCTTGGGTTTTTCGCAATCATAAACAATATACAGGGGAATTCTAGTATATGTA
TAAATTACCTCTAAATGGATATGAACAATCTTCCTCGAACTCTTCGCATCAGTGGG
>TeaL_105903
ATTATTTCCCCCCAGTTTTTTGTGTTCTTTTAAAATAATTTGCATTAAAATTCAGTTACT
ATAAAAGAGTATTTTTTTCCCCCCTTCTAATTTGCATTGTATGGGTCATCAGAGAGGTAT
TTTGCCTAACAAAAGTATATATATATATACATTCTGTATTTGGTCTAACCACTTTTGTCA
TGTCAACAGCACTCTCTGCTCTGCTAAATAAGTTTATCTAGCCTCCAAGGCTATCCAAAT
GCAGCTAGCTAGCCAAGAAGAGGATGAGGCAAAATGGGTACTCTGTTGCCTATCGTGTTA
GACCTGCATTATGTAACCAGGCTAGACAAAATGCTTAAAAAGTTCTAAAAGCTTAAAATG
TTCTATTTGGAGATGCTTTCAAAGGTTCATTGGAGAGTGACAAAGCATGTTACTTTTCAA
AGAATGACAAAACATGTCAAAGTACAAAACTCGGAAAGTCCTCCATATGAGATGAATTAT
TCTAATGATATATTGGAGGTGAGCATGTGACCATAACTAACTCTCTGAGGGCCGGGATTA
TTGCTGATTTTAGAAAAGTCGTTAGGTTTTGTTAAAATCTAGTTAACCCATTGAATAGTC
TTTTGATTCTAGTTAGTTCAATTGACACCATCATGTGAGGTGAGTAATTAGGTGTGGGGG
TGGTCGCGGATCCGGTTGAGTTAGGTGGAATTTCATCCGTCATTCGTCCAAAATTAGACA
G
>TeaL_105904
GTACGTTATATGTGATTGTAGATAAGTATATTGAGAGAAGAAAAGTCACCAAAGGCAACC
AATGATTTATGGTCATTAGCAAATGGCCCGAATTTGCTAGTAAAAGAGTACTCATATTGC
ATAATCAATGGCGTACGGTTTCGTACAAGAGAAGTAGACAATCGCCGTAAGAGTCAGAAT
AGTGGTGTGCTTACGTTAGGGGATCATGAGGGAGTGACACATGAATTTTATGGTCACTTG
CGCAATGTTTGGGAATTAGAGTACATGTGTCATAACAAAGTTGTATTGTTCCAGTGTGAA
TGGTACAACACAAGAAACACAGGTCGAAGTAGAACATTGCGAACCGATGATTATTGCACA
AGTATTGATGTCACAAGTCGGTGGTATCAACACGATCCTTTCATTTGGCCTAGCCAGGCT
AAGAAAGTCTTTTACCTAAAT
>TeaL_105905
TGATTTGTTCTGCATTGATACTGATAATTCCTCAACTCTAATCAGGGTTCCAAGATATCC
TGATATCAAACAATAAAGATGGCAAAATAATTCGGAAAATCTTTGAGACACCTAATAAAA
TCCCCACAATGATGTGGAATGCTAGGTGTTAACTTTTAATTTGTCACATAGGTGATGTAT
TTGGGGGTCTCAAATGTGAATCTGTAGCATTACTCAAATAATCCAGAATCCCAAAGAGAA
GGTACAAAACCATGTGAAAAGTAAATACTGCTGAGTATACTAGTGCCGCCCAGGCCGCAG
CTCCAGCCACAGCATCAGCCGTAGCTTCAACATCAGTTGCTTCAACTAATGT
>TeaL_105906
AGAAAATGTTCCATTTGTATGTATGAGTATGACTGTGGCATACAACTCCTGACCTGAGAT
TTGTCTGAGTTATGCAGTCAATACTTTAAGAAAAAAAAATATAAAAAAAAATTAATTGGC
ACGCTAGAAGAATTGAGACTTGTATCTTTAGGAACATATTTTGAAGGTTCTTTGGGCAAT
TCATTGACTTTAAGGCCACTAGACTATAGGGAGTATCAGATCACATTGTTAGCGACGGCA
TGTTTCTCCACTTAATTTGGATAATTTTCCAATTACTATTATTTTGAATTTAAAGTGATA
AATCCCGTGGCTTAAGCCTCACTTCTCCAGGCTCAGAGCTCATGCTTCCAGAACTTGCCA
GACATTGCTTAACTTGTCCTTTGATCTTGTAAATGCTACGCAACTGCTTCAAACCTTCAG
CTTTGTTCCATCCAGTAATAAAAACTAGATTTGTCTTATTATTGATTTAAATTTTTTAAT
TCTATGTGCATCTGTACATATGTAATTG
>TeaL_105907
GTTTGGAGAGAAGTGGTGCAATTTGATGATGATACAATAAACAATGTCTGCTTTCGATAC
GGTAAAGTTAGAATTATCACAAAGACTATGGAGTTTGTTAACATGGTAGTGAAGTTGAAC
TGTAAAGGTGTTGTGAAAATCTGGATTTTACTGTGATAGTGGATTGGAAATCCGAGCGAA
TGTATGAATAGGTCGTCGGATAAAGAAGTATATGTAGGAGAAGAGAAGGATGATCCATTC
TCCGAGATTGGTGGTGTCGGAAAGGGAGTAAGGAGGTGGTGAAAGGGAAGGAGGACATGA
GAGATGAGGTAGATACTAGTGATGAGGTGGCCAAACAGAGGGAAGACATGTCACAAAGTA
AGAGTATTAATGAGACTGGTAATGAAACCTGAGTATTTGAAACAAGGGTGACAGATACAA
CTGAGGGTGTTGGAAAACCAAATGGTGGAGAGAGTGATAGGGTAGAG
>TeaL_105908
ATAATAATAAAATTAAAGGGACACAGCAAGTGGCATATCCCGTATGTGTCCCCAGCGTAT
CCCCTTGTCCGACACCGATACAGCTCCTATTTCGAATTGTTCGTGCTTCATAGATCACAC
CCTAACATGCAATTATAAACATAGAAGTTGCAAATTCTTGCATCACATTGCACATGGCTC
TTTGAGACAACCTCTTGCATCCTATTACACGTGACTCTTTGTCATAATCTCTTACATCAA
ATTACCTGACTCCTTCGTGACAACCTTGCATTCCATTGCACATGACTCATTGTCATGCAA
CTTCTTGTCGCTCCCTTGCATCACTATTACAAAAACTGGCCCACACTAATATGAATTGGT
TAAACACTAACTGAATACTTGAATTTTTAGTTTATTAGAGTCATAGTAATTTCATTAGAG
TTTTAGTTTCTTTGACCATGGTCACATATCAAGGCTGAGTCTAACTTCTCAT
>TeaL_105909
CCCCTACAAAAAAAATCATTAAATTAAATGGGACACGCCACGTACATGTCCCCGGCATGT
CCCGTGTCGGACACTGCCGAAGCACTGATTTTGGAGTGTCCATGCTTCATAGCTCGTCAG
AAATTTTGAACAGAAAAGTCCTGTTTATTGATATTTTTAGTCCTAGTGTGAATGTCAAAG
ATTAAGAATAAAGACTAACCAATTGGCCACCTGCTTAACCTCCCTTGATTTGAATTAAGG
ATTTTATCGTTGTATCCTATATATTACCTGTATTGCTTGATTTTGAATCTTGAGTTGTAT
TTTCCCACTAACTGATACATTCATTCATGTGGAGCCTATTGCAGCTCTATGGAAGAAGTA
AATAGGATTTACAAGATCA
>TeaL_105910
AGCAAATAGTTCATAACAAATACATGTACTTGGCAAAAAAAAGGTTTGAAAATTTTTCAA
CCATGTTTTTCAGGTTAAAGTCAGATATTTTTTCAGTTAAAAACTGACATGAATTTTTTA
TTTTAATTCAAGTGATTAGACAGATTTTTTGAATGGTAAATAACCACAAGAATAATATCA
ACCACACCAAAGAGAAACCACATTTTACAAGGAAAAACTCCAAACTCGGGGAAAAAAACC
ATAGATGAAATTGAGGGTGGTAGTTAGGAAGCATGGACACAAATACAAACACAGACAAAT
ATATTTCAAAAATGAGACAAATATGGACACTGCGGGGATACAACCAAAAACAAATTTATT
TGCTATTTATATAAATATTATATCCATAAAC
>TeaL_105911
AGACCCTGCTTTCCTTGACTTGGTATGTTTTCCATTGGTGTGTGTGCATATATATATTGA
TAAGTAAATGTACTTTAGAAAAGTGCCATGGCCAAAACCCTGTGCACAAGGAGTAAGGAA
AAAGGAAAAGTTAAGAACTCTATCCGAAAATCTCCAATATATATAGGGATGTACATGACC
CCCCAAAAAATCTACGAAAGAATACAATGATAAGGGAAAATCATTTCTGCACTGAAATAC
AAGAATGTTGATACCGTTCCTTTCAACGGATAGATTGAGCAATCCTTTCTCTCAAATTAT
CTACAATAATCTCTCTCTCTCTCTCTCTCTCTCTATGCATATGAACCACATGAGGCATAA
AAGGGCCACATCCCGAGCATTTTTATTACCACTACCCTGACATCGTCTATGCCAAAAAGC
AAAAGGGTCCTTCACTGACCTAGGCATCACTCATGCTATACCAAGCACTGAGAACAAGAT
GCCCCAAATCTCTGATATGTTTTCATAAGTTAGGAACATCCTAGGGTTTGAAGGTTGTAT
AGAGGATTTTTTTAGTTTGCTATCTTGGTCACATCTAAATGATCGAGTAATAGTAGTGAT
TCTTTTTAAGAAAGCAGCCATTTGTTGGTGCGTGGGAGATGCTCAGGTTATCAACATTGG
GAATTCTGGTTTGAGCATGAAGCAGCCACTTCGTGCATATGGTGTACAATTTTAGGTCTG
TGTCTAGTATATTCATCCTAGAACCCGTATAAGCAATTTGGCTCCACCAACACTAGGTAA
TGGTCTTCTAATCTTTCTAAAAGCATGCGAGTGCATTTTCTATGAGAGTAGGGGGATAAA
TTAATATTAGCCAAAAATTCTAATTGAATTGAGAGACAGTTCCCAGGTAAAAACTTTTAG
TTAGAT
>TeaL_105912
CGAATTGAGATAACAAAGAGGCCTTTCTGATTGTTTGTCATGGTAATTGGAGCATTTAGA
GATGGAATAACAGTTGTTTCAGGTAGCATTGAATTGAGTTTATTTACCTTTCTGTATCAT
TTGGAATGACTATATTTTCTTGCAGTGTTCCACCATTTTAAAATTTAAGGAAATGATAAA
GTTCCAACAACTTATTTTTGTAATTGAGGTAACCATCCTCTGTAATGGCTCTATAATGGA
TGGTGTTATGCCTTAAATGAGATGCCAAACAAAGTGAAATGACTTAATTTTCCATGTATT
TTAGAGAATTCTAATAGAATGAGTCTACCAAGTAAAGAAAAATAAAGAGCAAGATTGATT
GGCTTATAACCTTAATCAACCAATTATCTGTTTAAGCCACTCTCTCTTTATATAAGTATC
ATGAAGAGGAAAACAGAAAAATTTTGGTTGCAAATCATAATTGGCATTCCTCCCTATACT
ATTCATTGT
>TeaL_105913
AACACATTTGAGATTCGTAGTTTCTTAGGATTAGCAGGTTACTATAGAAGATTCATTCAA
GACTTCTCAAAATTAGCCAAGCCGATGACACGCCTAACGCAAAAAGGAGTAAAGTTTGAA
TGGAACGAAGCGTGTGAACAGTCATTTCAAGAACTCAAGAAGAGACTGACAAGCGCTCCT
ATATTAGTCATACCCGAACGTGACGTTGGGTACACTGTTTATTGTGATGCCTCTAAGGAA
GGGTTAGGTAGTGTGTTAATGAAAAACGGGAAGGTAGTAGCTTACGGAGCTCGACAAT
>TeaL_105914
AAAACTAACGTAATTTGTCCTTTTTTTCTGCTTTGGCCAATAATATAATAGGCTACATAA
TAGAGGTTAAGTTCCCTCTATAATGCCCCCACTGCCTTACAACACTCTGTTGAGCCTCTA
AGGCACAACACCCTCCCAGGTTCCTAATTTCTACCCTCCGATGGCAGAAGTGTGAAATAA
TGAAATTTGAATCCCTAAATACCACACCAATAAGTTACTTGCCACACATAGAGTAATGCT
ACACACCCACATTTTAAACCCACAAATTCAAATTCAGATCCTCTCCTTGAGGCGTCCTAC
TGTGTTTCCTACGAGGAACGGTTGAGTTGGTGGCATGTCACCTAATTAGAGATGGACGGT
TGAGATTTGTTGAATTTTTTTTTTAAA
>TeaL_105915
GGAAAACTGATTGCAAACTCATGAAAGTACAAATGATTTATATGCATTAGATTGTACAAA
TGAGTGTTGTACTTTCATGAATTTACAATTTTTATTTTTACTTTCCATTTTTTTGATGTT
TCCCTATGATTTTTCAGGTTGGGGTCCTTGCAAATTATTATTATTTTTTATATAATTTTT
TTTATTAGGTTACATCATGAGATGAGGCTGTGAATTGCTCGGAATGAAAAAATAAACTTG
TTGATTGTTAATATCTGATAAATAATTAACTAAAAGCACTAGATTGGATTTGGGACTTGG
ATCAAAGGGATTTCCATTCTTTTATATCTTTATTCTTTTTTTAAGATAGATAAATATGAG
AAATTTGCTTTATAAATTTCATTTTGTTGTATATGCTTAGGGTCGCTATGTGTTGAAAGT
AAAGTTGTTTTGGGTTTCTGGTGGTTTCTAAAAACTACAATTTTCCATCAAACACCTCCA
ACCCCTGTTTTCTTTTTTTCTTTTTCCCCTTCTGAATTTAGATGAAGGCCCTTGGGGTCT
CTGCCTTTAGTTTTGCCTCTGCTTTCTATCCATTGCTTCTAATTTTATATTGAAACTTTA
AACTGATTCAAC
>TeaL_105916
ATTATCAGAACCTTGAAGCCACTGTTGGGATTTGAATTGCAGCAAGGGAAATTAAAAAAA
CAGACACAGCCATTAGCCAAAAACACTATCATATTCAAATTCAAAAGAACAACAACAAAT
AGAAATAGCTATGGTGGTATGGATGGATACATCAAACCAAAAGCCAGAGAATTAGCAGGA
CAAAAACCCCAACATGCAGAGGAAATCAATATGCATATCCTTCTTATTCATCATGCATAC
ATATTTAAGTAAGTATTTGGGAAAGCTACCATATGAAAAAGCTGTTTCTTTTTTTTCTCT
TTTTTTTT
>TeaL_105917
ATTTCAATTTGCAGGCCTAAAGCAAGCTTGTGGTCAATCATTTGGTAGACAAAAGATAAA
ACAAGATCTAGAATAGAGAGCGATCACTCAAGAAAGACATGCTAGAAAGCTAAGACCTAA
CTGTACCTTTTTATGAAAACAGCAAATATGTACAATAAATTTTGTTGTTTTCTATTAAAA
ACTTCAAGACTAAAACAAGGTAGATTAAACAGAACAAATAACAACAGCCATAAAACACAA
TAGTTGGCATATGCACTACAGTAAAGTGCTGAATACCCACAATTCCATCATTTGGCAAAA
ACAAAAGCGAAATTGCAGATTCAGCCATGGAGAATAACTTTTAAACTTCTACAACTAAGC
TTTTGAGAGTGGACCCAATTG
>TeaL_105918
TTTTTTTTTTATTTAAATTTTTTTGTTTTTTATTTTTCTTTTTTTTTTTTTTATTTTTTT
TTTTTTTTTTTTTTATGGTTCTAGAAACCAGAAAAATATTGGGTTTGGACCCATTTCACT
CTTAGGGTTGTTGTGTTGGTAATGGCTCTTTTCTTTACAAGCAAATGTGAAATAACGTAG
CATTGATGGAATTGTGCCTAGAGGGAAGACTGTGCCAATTATGATAAATTAACAAGAGAT
TAATTGATTTCAAGTTTACTCTAAACACGATTAAATAATTTATCAATCCATCAATGTTGT
CAAGTAGAAAGCAGTTAACTATGAGATGATGGATTTAACCCTATGGGAAAATCTATACGG
GATGATAATCACGATCCCAACACCAACAATCAGTCCACTATTGAATCAACGGGTTACAAA
GATACAATTGAAGTAATTGCAACTTCTTAACCAAATACCACAAGCTTGATCTCTGCTTCA
AAGCATCCTTGATGCATCAATCTCTCTGTAGACCCAATAGCAACCATGAAACTCTAAGCT
CCAATCTTCATCTTCAATGCCCATGGTGTTTTAGGGATATGAAGAATTGTGAATGTTTAA
GATGTGTATCTAGGTGAATTGAATGGTCTCAAACCATGAATTAAAGCTCTAGATTGAAGA
TAGAGTGAGATTCATCAATGGAGTCTTGTGAAGCAACTAGAGAGAGAGAGAGAG
>TeaL_105919
AAGGGGCGCTGCCCCCTGGACCCCTGCAAGCTGACCGGGCAGCTCGATCCTCGACATACT
CAGCGAAGTGACAAAATTGGGATCGCTATAGATGGCGTCAGGATTTCTTTGCAATTAATG
AGATATCATCAATCATATTGAATAATGTGCCTCACAATTGGTTGCTGGACTGTCTCAGTA
TGTTAAATTAAGTTCACTGTTTTATATGGTCATAGTATGCCATCCATTAAAAGTGTCTGG
TGCTGTTATGTGTGGGCATGAACCTAAAAAAAAAAAGGAAGAAAAGAACCACCTCCTCAA
GTAGAGCAATCTGATACTACTTGATGCATATAATTGACTTCTTTCATGGATCTGGCATTT
TCTTTTTTCATTCAGAATCAATGGACATGGTTCTGAGACTTTTGTGCCTTCTCTTTATTA
TTTATGCAAGCTTTACTCATTTACGGCCTGAAAACTTTCTTCTCTTATCATTATTAGCTT
TACTGTTTATTCTTGCTGTTATGACCTAAATATGCATGAATTGTTCCCCCTTTTGCACTT
CAAGTATTAAATTATACTTTATCAAGAAAAAGAAATTAATAAAACATGATGTTTTCTGTA
TCCTGATACTCTTAAGAAAAATCTAAAACCTTTATTTGTCTGATTCACTGGTTCAGAGCC
ATCTTTCCCTGGTGATGCTAAGTATTTCTGTATTCTTCAAACTGTGAGAATTAGGTTTCT
CCTTTAAGTTTAAGCTCTTTGTTCATACCTGTTTCTTGTTATTTCTTCAGGCAATAAAAA
TCTTTTGGGAATCGGATCTGATTGTTCAAAAACAGTAGCTATGGGATACATATCTCCAAA
GTTATACGAACTCTTTCAAATTTTTCAATCATTTGG
>TeaL_105920
ATTTGTAATTTACCCTTTTATTACAGTGCAAGGTTTCAAATTGTTGAGAATTGAAAGGTG
ATTTGAAACTATTCAATGATGAGAATTGAAGATTTAATTTCTGGTTAAAAATGTTTTGAT
AAAAAGATTTGGTTTGGTGTAGTGAATCTGGGTTGTGTATAGTTGGTTGATTGTGATTAA
GTTGGCTTGAGATCCTTGGTGAAATACTGGAAATCCGAGGGGAGTAGGTACCGATTTCCT
TCTGGTTAGTAGCTGGTAAAGTGGGAGGTGATTAGATGGGTCTTGTGATAGACCACTGGC
AAATACACACCGAGGGATTCAATCAGATAAAGAAATTAATAATTTGCAATTTGTTTTGAA
AAGTAGAATTTGAAATACAGAGAAAATTTATAACATTGTTAACTCTTAGTTGTGAAATCA
AATTTATATTTGAG
>TeaL_105921
CCCAGGTTTATTCCACCAATCACCAACAACACAAAAATATAACTACTGTTTCACCTTGTC
AATCATGTTCCATACACCAACCCTTGGATCAACCTGTGTCTCTTTCCAAGTATCATGATA
CTTGAGCTGAACCACCAAAGTCAATGTAAGTAACATGATACTTGAGCCTTGGAGGTGGGA
GAACTCGTGCATCAACAGATGCAAGTTCAGCCCTCACTTGAATACCAAATTCTTCATTCA
CAAGCTTATCGTTGTTGTAATTATTATGGCGAACCATCTGCTTAATACTGCCCTCTCTTA
CATCAGGACGTTGACAGGTTGCCTTTAG
>TeaL_105922
CGACAATTAATTAGAAACCAAGGGTTCAATAATGATAAGCACAACAGATATAAAAAAATA
AAGTACTTGAATGGTAGAACCATAAAAATGCTGAGAAAACAATAAAAAGGACAACCCAGA
GATAGTCCAGTGCAACATTTCCTTATCTAAGTTCATAAATGCAATGAGTGCCAAAACAAA
GAGGGTGTCACCAATAGGATTAAAATTGGAAAATGAAGTTTTGGCAAGACAAGTGGTGTG
ATGAGGAACCTTCAGAGTTTTCGTTCCCATTGATTTTCTGTATGACGCCTAAGAAGTATG
GACACAGACACGCGACGACACAAACACACCCACACTCCAATTTTTAAAAAATGCATGATA
CGACACGTGAG
>TeaL_105923
AAGCAACAAAAATCAATCACTTGAACAATTCTTTGAAGTTACTATTTCTCAGTTGATCAT
TAGCTTGTTCCAAAGGAAAGGATCACAACCCTTTTGTAGACATAAAAATGTCTTGGTTAT
TAATTGTGGATTTTCATTATGACACCTACTAGTCTTAACCTTGTAATCAAACCTAACCTT
AACAGTGCGTTGTTGCCCTAATCTGAATTTATTACTAGTTATAGAAATAAATGACAATGT
TACTGCATTAACTTGCTAGCTATTTGAGATTGTCAAATTTTAAGTTATATGAACTTTGGA
CTGAAGACCCTCACTAAAAGAAAAGAGAATATATAGGGTTTAATTTTATTTATATAATAA
AAATAAAAATAAAACTTAAACTTCAGGACCTTACATCATGGATATATTTGATTCATTTTC
TATAAATGTGTATTTTTGTATTGCTTTTCCACATCACGCTTTTGCCTGTCATGAAGTGTG
CTTTATAATGATCTCTGTTGTGTAGTTAATTCTCGTTTTCTGGAACATTGATGTTGGCCT
CCTGTTGGAGAAATTATATTTTGCCCCATGGGCAAATCCATGTGGTGCTCCAAAACTACT
TTTGTGTCTCCTTTGAGGACACAAATGGACAAGTGTCCAACACTGAATGGTGTGGAGCAC
TGCTCCAAGACCAAAAAATACCTTCTCCACATGTTCCTATTTTTACTTTCGGTTTGATGT
GTTTGAGATCCATAAGAAATCCTGTGGCTTGAAGTATGTGTTATTTGTTGATGTTAGTTT
TACGAAACCAAACTGCAAATGGTGACC
>TeaL_105924
AAATGCCCTTGATTCTCAATTTGCATTGGGTCAAACAATGCCTTAGACTAATTACAAATA
TGAAAAATGGCACCATATCAAAATTTTGCAGAAATATCACAAGAAGTGGTAGATATTGGG
TCCATGATATTTAAAATACAATCTTTTGTTTTGCAATGCACCATACATATGCTTATTTGA
TTAAACACTTGCACAAGTGGCTGCTCTTAGTTCAACGGCCGTCTCAAACTGGAGTAACCA
CAGCATGAAACAAGGATCCTTTGGTATTCACAAATCCAAACTCATCTATTTGAGGCCTAA
ATCATCGATAGTATGGCCAGATATGTAAGCTTACCCATTTTGTGGTTTCAACAGAAGCTA
TCATAGGACTTAAGCTCTGAATGCAG
>TeaL_105925
CTGGATTCAGTCTATATTTCCTTCATTGAATGTTTGAGCCAATTTTGAATGTAGCCAGCC
TGGAAGTAGAACAATGAGGATATATTTTTTTTTAAATGTCCATTGAATGCCAAATTTAAA
TGATATTCTAAAGCCAAATCCCAGCAAGCTTCACCAAAGATAGGCTATTCTTTTTCTTCT
TTCAAATTATTTGTCAATCACAAGATGTGCTTCATAAAGAATTCACAAATATTCATAAAT
GATATGCAAACCAAACAACCACGCAAGAAAGCTTTTCCAAAAGTTCAAGATAATAATTGG
GCTAGAAAGATAAGAGACTAATGTAGTTTTGATTCACTGGAATGGAATGGCCATTCCTTA
G
>TeaL_105926
TTGAGATTGATTTGGATTAGCTACATCATAGTGAAAACTAAGCATTTCTATTTTCGTTGC
TCACCAACTGTTCAACATTTGGTTTGTGAGAAGCGCAGGGATGTGTTACTCAAGCATGAG
TTATATGGACCAAACTTCAATAATTTGCTCACCAATTGTTTGATGATTGTTTCAGTCTAA
AGGAAGAGGCCTCCCTTGCATTGGAGCACACTGTGAAGGAAGGAGTCTCCTTTGCAGTGT
AACATTCTTTTACAAAAATAAATAAATTACTTCTACAATAGAAAGGAAGAAGACAAGGAA
CAAACTTGCTGTAAATATGAAAATAAGGATTTCATCATCTCTTTGTTTATAGAACAAAAT
ACATGACAAAAGCCTAATGTTCAATGAATCTAATAGCGAACAAAATACATGACAAAAATC
CAATGTTCAATTGATCTATTCCAGTGATAGTATACTTTTCACTAACACTATGTTTGGAAA
CCTAGGAGAGAAAAGAAAAGAAAGGATTACTTAAGTAATAAGAGAAAAAAGAAATGATTG
TAATTTCTCCCCTTTTTGTTTAGATAAGGAAG
>TeaL_105927
TATCCTCTTGATGCAGCAAGATGCTGTTGAAAAATAATAAATTCATAAATAAATAATTAA
AGAGGATCTTTTCAGGGAGAAGCACTTCTTTTATTCGAAACTTTAATTTTCATATGTCTG
GAAAAAGTAAAAAATTTGATAGATTCCTGTCATAAGCAGCACCAGCGACTATCATGAAAT
GACAATTCTACCACCAGATATGGATTTAGTAGTATGTAAAATAAAATAATTGCACTTCAC
TTCAATTATTTCATAGACTTGAGTCAATATGTGTCTGTGTATATATATTGTGCTGTGAAA
TGACACAGGCAAACAAGCAGCACTTGTCTACACTATCCGCCAAATTTCATTAGTTCAGTA
TAACAAAAATAGGAGTAATGACATATTTACTTTCTACAGCTCTAACATGATTCCCAACCA
GTTTTAAGAGAGTATCATACTCATTCTTAC
>TeaL_105928
CTACTGATTTGGATAAAAGGCCTGTAAATGAATCAAGTGCAGTGCTAGGTCGTTTAAAAT
TTGGCTTGAAAACTTAACGAGCTTCAAAATGAATTCAAGTTTGGTTTGTTTACATAACGA
GCCGATTTCAAATAATCTTTTAATGAGCCAAACATGAGTCAAGCTCGAGTAGTTCTTTCT
TTTTTCTACTTGCGTTGTCTATATATATGCTTGTCAAGCCGAGTAGTAGACTATTCAAGC
TAGGTTTGAAAATTTAATGAGCTGATTTCGCACAAGTTTTTAACGAGCTGAACATGAGTG
GAGCTTGAGTAGTTGGGTTTGTTTTGCACCCTTATGTCCAGTTTGTTGCTAATTTTTGTT
TTGTTTAATTGTTTTTGCAGTTCTAGAGATAAACCTAGAGAA
>TeaL_105929
CCACTTAACTCCTGTTTTGTTGAATGTTGTATTTGATGGTTGCAGATGCATTTATTCTGT
TTTGATAAATTTAGCATATTATTAAAGGCCCATAGGTGCATAAGCAATATGCCTAGTATG
TGTACTACCCATTCACATCAACTCAAGGATCCAAGATCTAGGCATTGCTAAATGAAGTAT
TCTCTCCTCGCCAACCTCAATATATTGTAAATCCCAATATAGTAAAAGGAAGGACAGTTC
ATTTCTCCCTCAACTCCACACACACTACAGATTTATTGTGGCATCTACTTAATATAATAT
TCCAATTTAAAATGGTTTGGCTTGTGTTTATCATTTCATGATGGTCATCTGATAACTTTA
TCTTGCACTTACCAAGTCAAAAATCTGGTGTTAGGTTGGATTAATTGCCTTCTTAAAAGC
ATGTCCTGAAGTCTGTAACTTACTTATTCAGGTTTTGCTGAACAGAGTGGAA
>TeaL_105930
CTTGTTGAAACCAACCCCGACCGCATACTCTTACATTAAGATATTATAGTTCCGTTTGTT
TGGCTTTATTATTTTGTTTGAGAGACTAGACTTATGTTTCCAATTACACTGACGCTTTCA
ATTATTTAATTAGTCTGATATATCAATGAGAGACAGATGGTCTCACAATTCTCTAGAACC
ATCTTTAATGATTTCTCCCACCCGCTCTATTTTTTTGTCTCTCTCTCTACTCTCTTACTC
ATTCTCTCTCTACCTATTATCTGTACACTCCACTTTCTCTCTCATCTACGCCTCTCTCCT
TTCATTCTCTCTCGTCTCTTAAACACTACATCTCCTCTCAGAGATCAAATAATGTGTTTG
ATCTTGCTCTTCAATGGTGGTGGATAATCATGGAGACTAATCTCGATCCATGGTGGCGGT
AATGATGGGCAGTGGTGGCGGTGATGAGCAATAGCCTAAGAAGCACGGGCATGACACGGA
CTCGCGGACCCGCAAAATTTTAAAAAATAAG
>TeaL_105931
TCGACATTTGTGGATAACCAACAAAAAGGAAAGGGTGGTAGCAGGGAGAGAAAAGGAAGT
GCAGCGGCCATGGGCAGCTAGAGTAGAGGAGTTGTGTTCAGAGCAAATGCCGGGATGAGT
GCAAGATCGGGGTCATTTGGTAGAGGCTCAAGTAAAGATCTACCTAGGTCGAAAGTTACA
CCGAAGCTTAATGGAAAGCTTTCTAATGTCGACAAGGCAATACAAGAGGAGGCAGAAACA
ACAATTAGTATGGGCAAAGCACTAGGTATATGTTTTGGTAGCAAGGAATAGGAAATGATT
AGAAAAGTAAAGGATATGGAAGTCAATGATAAAGAAAGGGTATTACCCAGGAATGTAGAA
ATTTCTGTGGTGAATAATTTGCCCGACTGATTTGCTAAGTAATTGGGGGTTCATGGTGTG
TTG
>TeaL_105932
GGCGGTTGTTTTAATATATATAAATTATAATTAAATTGAAAGCATTCCAATGGAATGAAA
CGTTGATAAGCCAATCATAGATTTTTCCATGTCCATCAAGCAAACAATGAAAATTTGACA
AAACAGAGCCAACTTTAGTCTGAGCATTAACACAGCAGACCAGGATTTAATGCCTATAAA
CGAACACCCAAATTTTCACATGATGAACTATCCACCAATGCAAATCTCGTAATCATCACT
CTATTAGGCCCCATTTGGTTCTCAGGAATAGAAGGGAGTGGGGATGGAATGTAGGAAGGA
ATGTAACATGCTGGAATCCTCCATTTTAATACATAATTTGACTGAAATTTGAATTTGAAT
ATACACATACACAATGTAGGTTTCATATGTTTACGTATAATATATACAAAATACATTACA
TTTAACTGTCAGGAATATAAAACACTACATGACAGTATATCTTAATTTTTAATACATGAT
TACACAATAAATACTTATTCTTTATTTTTTTGTTTTTAATGTTAT
>TeaL_105933
TGGATTTTGAACTTCTTGCAGGTAAACTCTCCTATGTGAATAAGTTGCACTTCTTTCAAG
GAATCAGCAACATGCACACACTTATGAGTTATGTGTGCACACATGTTTGTACCAACATAT
ATAAACAGATTTAAGACTTTGAAGTTGTTATATTTTATACCTCAAATAAATTGGCACTTA
AGGAACCTATGACTAATAAATAGACTACCTATAATTAAAGAATCGAAGTCATACTCCAAA
CCAGGTGTGCGTGAATTGCAATAATTACCAACCACATTCCTTTCTTAGATTTATGTGTAT
GATACCCTGCACAAGGAAAGGGATTGACACAACATTCTTGAGAGGGTAATTTTTGTAAAA
A
>TeaL_105934
GTGAACAGTACCAGAGAAAGAACTCTGGAGACGCTGTTTGTCAACACAGCCGTGGGTTTC
GAACACAAAATTCCAAAGTAAGAAGAGAGACGAACCACTTGTAAGAAGAGAGATGATCGA
TGATGCAAGAAAAGTCTGGAGACAGACCTGCGATGCACTGGGCGATGCGATGCGATGCGA
GAGAGAGTCAGACGAACCACTTGCAAGAAGAGAGATGATTGATGATCCAGGAGAAGTCTG
GAGACAGACCTGCGATGCGCTATGATGGACAGAAACGAAGCCTGCGATGCGAAAGAGAAC
CCTGCGATGTGAGAGAGACAGAAGCAGACCTGCGATGTGCAACTTCTGGTGCCAAGAATA
ACCTAGGTTCGATCGCTACTATGCTCCGATACCATGATAATAGAGAATGAATAGAAATCT
TGTATTCATTCATCAATCAACTGAGTACAATTATATAAGCTAATAGAATACAAACCCTAA
CAACCTAAAGGACCAAACTATCCTTAATGAACAATATAAATTACAAATT
>TeaL_105935
GATGGGCTGAGACTTGGCAGTTTGAGTTGCAGAGAGCGCGGTTTATAGACTGGTTTAAGA
TACCTGCCAAGGTGTTGAATACAGATAATTGAGTATAGCTGCCATCCCAATAAGGAAAAG
GGCTATTACTGGGTCAGTGGCAATAGAGTGGGTCGCCATGGACGTCAGTTGCGTTGTGTG
GTTGTATATTACAATCCTTACATTGTCCCATATTGGAAAAGTGAGATCTTGACCAGGTGT
ATATAAGCATCTTGGACACCCTCATCATGCAAGCAGATTTTGAAGGGGGAGAGCTTAGAG
AAGTGGTTGCCAGAAAAAACCATGTGTGCTTATGTGTTTGTTATATTGTTTATTTATTTC
TTAATTTGTGGAACTGTCATCAACATAAATCATGCATCATGAAACCTTTTCTTGTATGCA
CCAAACAAGCAATCTGTCAAGGCAAAATTGTAGGAAATTAGGTTAATCCTTGCTGTGAAG
TTTTTTTCTTTTTTTGAAAGGAAAAACAGTTTAAATGTTATTTAAGCCCAGTTCTAGTCA
ATCCAATATTGATCATGAACTGTTCCTTTTTCTTTTTCTTCCATTTACTTCTTGTTTTTT
TGAAATAAGGGTTCTCAAATGAGATGCAGTAGATTTTATGTCCTCAAGGGGGTCTGTGTT
TTGGTGGGTAGGAGTGACTTTTAGATACAAGTACTCCATGGGAAATATTGGATTCTCAGC
CTAACACTTATTCCCACATTTTTCATACCAACAATGATTGTAATGCACTCCATGATTTCT
AGGATTGCTCGGTTACTTATCTATATTTATTTCACATATTTGGCATCAGGGGAGAGCTTT
GAGGAATGTGC
>TeaL_105936
TTACAGGTGAATGGACGCAAAAGGTAACATTTCTTTTACCCCATCAAGGGGCATGCAATG
TGCATATTTATATTAGCATTTTCAATCTGAGATAATAAGGGATTACTCCATTAGGTCTTT
TCGGTCTAGAGCCAGCCGGTAATGGACCTACTTACATTCAAGTATGCTTGGTTTATAATC
CCATGTTGAAGAATTGTTAATAGATGTGTAATGAAAATTACAACATTAACATTAAATGAT
CTCATTTTAAAATTCTATGTAAAAAATGAGTCTAAATTTGTTCATTAAAGTGGCATTAAA
CTTTTTACCTTAATAATGTTTTTGTCATTTTGTTTCTTTAGCGATTATGAGATTTTGGGA
TTTAAAAAAAAAAGCACTGTTGCACGTGTATTCATGAATTTGGAGTTGTAAAAGTACCTC
TTTCCTTTCTAGTTATTTT
>TeaL_105937
TGGCTAGATTCTATTTGATAGGATTTGAGAGGTTACAAACTATTGAATAAAATATATAAA
ATAAAATTTGTATGGCATGTTCTAAAAATAATAGAAGCCATGGGCATAATTAATTTTGTA
AGAGTCACTTGCACTATTCATTTTACTTGCTGACATTAATGGCCCCCATGTGACAAAAAT
CTCCAAAAACCCTTTGAATAATTTGTAGGCAGGCAGTATCTGAGAATCAAGACATTGCGT
ATGCCATGCTATCTCCAATATATATGCCGTCAAAGTTTCAAACAAGCTGCAACAATTACA
AACTGAAATTTTCCGGCAGAATGAATTGGAAAACAACAGCCAAATTAGTAGCTCAATTTT
TTACAGGCTGGGAAAATTTAGATAACTCGTGACCCATCTGATGAAATGATCAGCGATGCC
GACAAAATCATAC
>TeaL_105938
AATATCCAATCTTATTTCTTCCTTCTATTGGTCGACCTCCAAACTTGTCTAACTGGCTTT
TTTGTAGCTGCTAAATTTTCCGTTGTAGGTTAAGAATTAATCCGGTTTACTGTTTATACA
GATTGTGGCCTNNNNNNNNNNNNNNNNNNNNNNNNNNNNNNNNNNATTGCAGTATGGAAA
CTGTACCTCAGATTGTTACTAAATTAGTTGCTTTTAACCTAAGCCATGTACTTTGTAATT
TGCGCACATTCAAGAAGGGTTGAGTTCTCCCTTCAATTGGTCTAAGTTTAGTGATATTCA
ATTAATATTTGAGTTGGCCTTTCTAATGTTACGGGTCTGCAGGTGGGGATTATCTC
>TeaL_105939
TTTAAACGGGAATAATTGATATCAACTATTTCTTTCTTTCTTATCAATAAATAAATAATT
TTTTTTTCATTCATTAAGGGTGGTGTTAATTGTGCATAAATTTATTTGTACCACAATATT
TACTCTTACAAGAGTATTTTGATAGCCACGCTATTTGTTCTTAGATGAGTATTATAGTCT
TTTATTCCTTTTCCTATTTTAATATGGCACTACTAAAATCACATGTGATGTTACCATTTT
CCTTCATTTATAGATCCAACTAGAATTTTTACATGAGTTTTCCAATCTTTACTCCACAAC
TGGCACAGTGATTAATATAATACTCAAAAAGTGGACTGGTGTAGGATTATTAAGGTTGAT
AAAAAATAATTGAATATTACTTGTATTGATTAGCATAGCTATAGTTGAATTTCTTAATCC
TCCCTTGTATATAGTTGCCAAAACTTGGCCCCTTCACGACAAAAGTAGTTTTTGAACACA
TTGTCTTAGTAGTATTTAAAGTATTTCTATTTGTTGACAATTTGCTAATATGTTGAATAT
GTTTCATCTATGAAGCATGGAGACTTTTTAGAAGTTAGCATATCCGTGCCATGTTCGTGT
TGGACAACGACACTTGTAGGACACTCGCCTAAACGTGTCTTATTATTATTATTA
>TeaL_105940
TATTTTATTATTATTTTTAGACTTATCAATATCAATCTTTTTCCCAAGATAGCCTGTGAT
GTGATTCCAATCATTAATCCTACACTATAATCCTCTCAATTACAACTCTTTTTGTGATAT
ATGTACTTTCTAAATTAGCAAATTGAAATGACAAAATCGTTATAGAATAAAGCCATCCCT
ATCTTGTATCCTTCTTCCTGCAAAGATAATAAATCTAGAAGGTTACTATTGATTATAGAA
GTATTTTTCCTTCATCATTTCAACTCTTTCTCAATCTTAGAGTGCATTCAGAATATTATT
TTGTGGAGGTTACTTCTTGTTGTCTGTGTTAGATCATCTTCTAAGCTATTCTGAAGAATT
TTTTTTCATCATTTTCTACTAATTTTGGAAATCATGTTTTACC
>TeaL_105941
GATAAAACAGATTTTTGTTTTGTACTAGGTCAAATCTGCTACCTTAGAATAGTAAGATTT
TGACTTACCATTTTAGCTTCATTGATAGAGATGTGTGAAATGATGTCTTTATGACAAGTG
TATCGCACTCCATTTTCTCTTATTATAGTTCTCTGATTTCTTTCTATTTTACAATCTATT
GGCTTTGCCACTATGCAAACACAAGCTTCCAATGGAAGTGTACCATTTCTTTTTGATTGT
GTCTGTGCTTCATTATGAAGATTATGGATGTAGTTGCTAAAAGTTATGGTGCTAGATTTG
AGAAAAGAAATATTTGTAGATGAAACATCATTTTTAAATTTCCAGCAATAAAGTCTTTTA
TTAATGTTGTGAAGAACATAGCAATGGCTTTATGGTTGATCCCCGTTGTTCTCCCTAAAT
CTCTCATGGGTGATCAATTGGATCTTGGTTTACTTATTTTTGGAGGACGTTTCCTCCTTT
TAGGTTCCTAACAGGTCTTATAGCATTCATTTAATGAGAAATAAAACTGCTGCCACCCTT
ATTATTAACTCTGAAACTAACATGTGTGATGGAGTTTGACTTGGACACGGATGTTCAACT
TTCTGATAGTGAACTGCATTCTGTCAGTATATGCAGTTGCTTCTGATGGGACAATTAACA
ATAGAACTGAGTTTTCATGTTACATTTGTCACAATCTCCTCAGCAACATCTTGACACTTA
CATCAAACAAATGAAAATTAAAATTATTAACTCTACTGAATATGATTATTTGTAGGTTTG
TAGTTCCTGCAGTTTGAGGAACTCCTGCGAAAGAGCAT
>TeaL_105942
AAATAATTATCTACTATCAATCAATAGTGTTTCTTGAATTTTTTTTTTATTTAGTAATTT
TTAATATTTTTAAGAAACAATTTCTAAAAACAAAACCAAACAACAAGATTGTTAATTTTT
TTCTTCCCATTGAATTTCTCACTCTTGAGAGCTAAAATGCCTTTCATATTTTGAGGCTAC
AGGAAGTGTAGTTTTGGGGGGCAATATATCCAACATACTTCGCTATTCCTCACCTTAGAA
AGACACAGGGCAATTCATCAGCTAGTGCACTGTTACACCCTCCAAGAATGAGCTTCTACG
CTGTAATTAATTTTCACATTTTTATTATATTCTGTTTATTATCTTATGTTTCAACATTGT
ATTTGTAACACGACAGTTGTAAGACTCATTTTACCAATACACCGTTACATACAAGATGGT
AAACTAATATCCACGCAAAGTTTTACTTGCATGTATACCATTAAAAATTACTTATATAAT
TTAGAATACACGTCAATATGCTACTTTTGGTGTTTTACGTGTAAAAAATTCAAGACAGAC
TAGGTTTATTGGTGTTTACTAAGACCCCGATACATTAGAGACACCACGAAATTAGACTTA
ATGTCAACATGTACCTAAGGTCTCAAAAAACTTTGAGCTGCTAATGTAGGTTTGACTAGT
TCCAAACGTAGTGTTCATTTTTGTTATCTTGTAAGAGAACAAATATATATCATTATTTAA
TATTCTATCATGT
>TeaL_105943
ATTGGTTCAATCCAACTTTTAAGAGTATGTTCTCTCTCTCTCGCTCACTCGCCCACCTTC
AAGCTATCTATCTATGTGTAGTCCTCTACGATGTCATCGGTTTATGTCTCTCTAGAAAAC
CATGACCACGATTAGCTTGGAATTTTTTATTGGTTGTCTTAAATTATGGTAAATTTTAAG
ATTTGGTGTACTTTGTTTTGTCAAGTTTAAGCCATATCGAATACGATTTCTTGAAGCTAG
ATATAAATACTTGCTTGATTTGATCAAGCAAATCCTGAATACCACCATACAAGGCTTGAT
CTGATTTGGTCCTTTTATAGTATGAGTAATTAATTTATTTGGGAATATGTTGCAAAAAAG
GAACATATTGGAGATACTATTATATGTTCCTTATTGAATTGAGATTTTTTTTTTCTCCT
>TeaL_105944
ACCACAATCAACCAAAGAAACAACCTAACTTAACTTAACAATCACATAATACAATTTTCA
TAACGAGAGAGAAATAAAGAGTACCAAACTCTTCGTCATAGTATTTAAATATGTAACCTC
ACATCGCAAAGTGATACTATACAATCACTTTGCTAAAGACCCAAGTTCCCCACTCTAATT
CTTTATCTCTCCATGCACACTTGAGATCCAAGTGAAGGTCAAGGACATGTGGCAAACAAC
TAGATCGATCCGACTGATTTCGCCAAGAAAACATTCTGATGCCTAAGTCAAGTTCTTCAA
TAGAAGAAGAGGAAGAATATTGCAAACTGTAGGTTGCATTTAACCTAATGTCTGCGGGTC
ATGGTTACATCACCCATTCCTTTGCCTTTTGGACCATATTGGACAAGCTTGCCATTTTAT
TCATTATCCC
>TeaL_105945
TTCAAGCTTAGTTTAATAACTTTAGTGAGCTTCAAAATTTGTTCAAACTTGGTTTGTTAA
CTTTCGAGCTGATCTCAAACGAGCTTTTGTTGAGCCGAGCTCAATTAGTTTGGTATTTTT
ATATAGTTTTAGACTTAGCAAACTGACTTGTTTATTTAACGAACAGAGCTTGAGTGAGCT
TTTAACTAGCCATAATATTAGTGGAACATAATAATCGTAGATGTTTTCCTTGCTGAAATT
GTGGTTAGATGTTTCTATTGTACCTGAATCATCTTAGAACTTAACCAATAAATGATATCA
TGACCTTGTTATTGTAGCAGTGGATCTCTTGGCCACAACTTTGACATTCAGACAAAGTAT
TT
>TeaL_105946
AGGGAGGTCTGGGTAACATCCACATGTTCTGTGCCCGCAGACCAGGTCTCTTGCTCTCCA
CCATGAGGGCTCTGGACAACCTTGGGCTGGACATTCAGCAAGCCGTCATCAGCTGTTTCA
ATGGGTTTGCTTTGGATGTATTTATAGCTGAGGTATATGGATCTTATTCTGTCATTATCC
TTTTAAGCTTCATTTGCTTCTAAAAAAAAAATCATATCCTTTGCTTGATGAAAGTAACTG
GATAGAATTTATCCTTTAAGAGAGAGAGAGAGAGAGTAACGTGATAGAAGATCAATTACA
AGTTATAACTAGCATTCAATGCAATGATTTGTTATCTAATCTCCTCCATATGCCAGATGC
TTGCATCCTTTTCCACATTCGGAACTAGCAAAGTCCACAATTTTATGGGGTCCAACCTAA
AATGAGTTGCCAAACCTCGCTGATCTTTTATTTTTGCTATACCTATGAAATTTTATGGAC
CGACTTTAAATACATCACTCCCTTTTCCTGGGTTTCTACTTTGTGGTAGAGGCCTAATCA
GAATGTGTTTGATTTATTTTCCATGGTTTGGGATC
>TeaL_105947
GTTGTAACCATCAAAAACATAGTTTTGTTCTTCTTCTTTTTTCATTTTGTCTAATCAAGC
TCTATTAACACAATTTAAAAACTACAAAGTGCACAAGAACACATGAAAATCTAATTGCTA
GAGCTAGAAGGAAAAACTGAAGAATAAGTCGTACATGTCATCTACAAATGCTTATAGAAT
GAGCAATTCAATAAGCAAGCTGAGAGAGAATTTGACCAATAAGCCCAATCAACAAATGAA
ATGAGCTACAGCTTTTTTTATTTATGCTATTAACCACCTTTTTTTGGATAAGTGTTCCTT
ATCTTAAAACTGTACCACTCAAGTAAAGTTGACCAATTAACCTATATCAATGTTACTTAG
CTCATAATAGCTTTCCAGATCTTTCATTTCAATCATTCAAGCTAAAGGATATGCAATGAC
TTATTTTATTTGATATACTGCAACAAAAATAAATAAATTCCTACAGCATGATTTTTAGTC
AAACAAACAACTAAACAATTGACTAGACCTTCTCACAGCATAAGTAAGTTAATAGTAGCT
AATGAAACAACAAATCAACAATCCAAACATTTTAAGAAGTATG
>TeaL_105948
AGAGATCCTTGTCCTCGCCGACCTAGAATTAGATAAGCAACAATAATTAGGTTTAGAATA
CAAGCTCTGCATTGGAAAACGGAGGTTATCATTTTTCTACAAGTTTTCACAATGAACTTG
GTCAATCTGTTCATTTAATGATTACCGTGCAGTGAATTTGACGTACAAACACAACCCAGA
TTCCATCTAGATTATACAATGTATCAACAACCATATAAATGTTTCACCTAGCATTGTTGG
CTTCTATATCAGAACTTTAGAAATGATTTCAGCCAATGTTTTTTATTACCAAACTTCCCT
CTTAAAAGCAAATCTAAGGCAAAAAAAAAGAAGTGTAAATTTACGAAACCAAGTAAAATC
TCTCTAATTACATTATAGAATCATTTAAACAACCATGGTTATAAATGCAAGGGATTGGCA
TTAAACTAGGAGCACTGTGGCAGAAAAATAAATAATAAAGAGCATCTGTAGACCTGTACA
AAAAAACAATAAAAACAAAGAGACCTATTGTTATTGTGAAAGAAAACTGAAGATATTAAC
AAAGGTGATCACTGGCCTAAAACCTATAGCAAATGGGATTGTAAGATCCATATATGCTGG
TAGTTAAGATTAAAGTTAAAAAGGAATGATGTGAACAAGTAGATTATGTATTACGTTATT
CCAAAAGATGATGATTCAACTGACCAATTGTTGTGCAATTAAGAATGTTTCACGGAAGGG
TAACATAATTAAAGAAATTAGAACCATTTCCTAGGCAAACGTTAAACGAAGGAAGTGTTA
AAAGAAATTACATCCATTTCCTAAGCAAACCTTAAGCGAAAGATGAGTTAAGCCAAAAAG
CTGATTTTTCTTTTCTTTTTTTAATAATATGACATGAATTAAAATACCTCATATAAGTGT
GCCAACCG
>TeaL_105949
GGACGTTATTTTTTAATGCAAATCATAATAATTATTATTTCTAATTACACAAGTTCTACA
TTAATGTATAACACATTTTCATCAATTACAGGCTAAAGAGCCACAAGATACAATACATTT
AAAAATAAAAAAATTAATCAATCAGACTTCAAAAAAATCAACTACGCTGTCAATGCCCTC
CAAAATTATAAAAGGGCTGCAGAAAAATCTGTGTACTTTTCATTTGGGAGAATACAAGAA
GCTCTTGACATAGATTGCTGAGATAACTGTTCCAAGATGTCTTGTGAGTAATCTGAGACT
CTGAGAAACAAACTCCATATGTTCAGCTAAAAGCCTGAA
>TeaL_105950
GTGATATTCCTCTATTATTAAAGGAAAAATGTTTTAAGTCTCAAATTTTTTATAAGTATG
GATCTATAAAATTACGAATCCCACACCTATAAGAGATAATACGACCCAAAATAAATTAAA
AGTTAACAAGTAATTTTTAACCTATTTTTCAAAAGAAAGCCTCAATAATGCTACAATATT
TATAATGTTATGTTTATCCTCTTATGTCACCAAATTACATTGATTTGATGTATGATACAT
CAAACTAACGTAAGGTGATTAGTGAGATGGTCAGGTTTATCCATCTCGTAATTATTGTAT
TTAAATTTTATATTTTAATAGAATTTTTAAATTTTAACTAATCAATGGATTGGTACGGAT
TGATTCTATTTAAAAAATTAAAATCATGCCTCACCCATAAACCTAAATTTTAC
>TeaL_105951
GAAACTAATTCCTTGAAGAGTTGAACCATTTTGCTTTGCCTTAGGTTGATCTAATAATCA
TTTCATTACTACTCATGCAGACCAAGGAATCACTCCCCTTGAAGGCGGAAGTGGGTATCC
AAAAGAAATTAATTTGATTGCGTATTTACGATATCAAGGTGTTCTACCCAAGGATAGCAT
GTCATTTTGGGACCAGCTGACCAAATGCTTTCATATACCCAACATAAACATAGGTCAAGA
GTATATGGTCATAAGCATTCATTGAAAAATGTTCCAAGTACTTGCCACATCATTTTGGTG
GGATTTCCGCATAACTTTTCGGTGAGAGAATATGGCTATAATGAGCACATACCTGGTGTT
CAGCCTGACTCTGGT
>TeaL_105952
GGAAATCTCCAATGAAGAAATCAACTTGTCAGATTCATTAATGATCGTACTTGGGGAGAA
TTACATGAAGTGGCAAGCATATCTTAATGTAACAAATTGCAAACAACAGGAAAATATTGC
TTCTGTCATGGATATTGGATTTTCTCACTATTAAAACATTCTCCAAAGGAAATGATTTGC
CTAATCTTTGCACAAAAATGACTAGAAATGGTAGTTAGTTTTTCTTTTCTTTCAAACTAA
CAATATGACCAAAAATGATTGTTGAGTTTGGTATATGACCCATTAGTTTCCAGATATCAA
ATAAGAGGCATAACCAAAACAGAAGCTACCGTGACTCAAATACATGCGTAGGAAATAATG
CCCAAAAACAATTCTTTCTTTCTTTTATTCTTTGTTCAAATGTTTAAAATTAATCAAAAC
TACAGAAAATGCAATCTAAATTCTCCATAAGATCGTACACTGAATATGTTATTTGACTTT
AACCTTGAGTTGGCTTCTTTATAACTGTAGATGTTGACTGACAGATAACCAAAAAATAAA
CCTTTAAACATATGTTGCACATATACCTGCAACAACTTTTTTTTTGTCAAACTTCACTCA
TTACTCATACTCTTTTTCACATAATTCTAACTTCTACTCTATTAATTAATGATATAAATA
ACAAAACTTGATTATATATAAACCTAAACAGAAAATGAAAAAAAATGTCAG
>TeaL_105953
GAGAGAGAGAGAGAGAGTTGTTTACTATAGTTCATGTTATTAACATTATTTCTAGTTGCA
TTTGCAAACATGGTCTCTTTCATTACAACTTTCAAAAAACAAAATGGAAAGACATGCATC
CTTAATGGGAAATTCAATAATCAGTAAATTAAATCTAATAACTACAACATAAAAAAAACA
AAACAAATGAATGCACATTTTTTCCCTCAATTGTTAAGAGATAATGCCAAAGAAGCATGA
ACACTCGTTAGATACTTCCCAACACCTGTCAAACACACGTCCAAATAAGTCTGACTACTT
AATAAATTTTTTTCTTTCTCGGATGTGTCTATCACACATGAAACACATTATAAATTT
>TeaL_105954
AATAAATAAATAAATAAATTACATGAATATAACATTAAGAGCCCAATTCCCTCTAGTTGG
TAAAGCCAATTAAACTCTGAAATTTAACATCTTTTTATATTGGTATTATTTTATCAAATA
TCAAGCGGTGATGTATTCAGGTCCAGGTAATATTGTATGGAGCTCATCTCACCGGAAAAT
CCACTCATCTCACGGCCATAGGTTAGCTCCTGCGTGACTGTTAGCATCTCTTTTATGTTA
AATGTATTATATATATATATATTTTATTAGACTCAAATATGTTAATATAATTTATTAGAT
ATATATTTTATATAATAAATTAGATATATATATTTTATATATAACCAATTATATTGTTAT
AGGTTGAAAAC
>TeaL_105955
TAAAGAATAAAATTGAAACATGATTTCGCAACTGTTTTCTCAACCGCCCAGATCATTCCT
TCCAGAAAGATGCCAAGAGAGAAAATTTCCCAACATTTATCTAGTATAAGGAGAGCAAGA
CTACACAATCAGAAAGAACCCATCAGTTCATTATCATTCAGCAATGCATTTTCAGATTGC
AATATCATATATATAGTATTCATCACAAAACTTTTTTTTGAGTTATAAATTATTAAGAAC
AGTTGTCTAGTCTAATTAGACGGACCAATTCTACTTGTAGATTAATTTATTCACTGCAAG
TGAAACTCCAAAGTTGTCGAAATGCCGCTCGAAAAACTGTCTTCAACACACCAATCTCGG
CATCTAATAGGGCTCAACAGGCATGCGGAAGTTTGCTCCAGCGTACACTGCCAAAGAACC
GAGCTCCTCCTCGATTCTCAAGAGCTGATTGTACTTCGCAAGACGCTCCGATCTGCATGG
AGCTCCTGTCTTTATTTGGCCCGTT
>TeaL_105956
ACGTCCTACTGGCCACATCTCTTTCACTTATTTTCAAAACAAAATTTGAAAAACTCATGT
GTTCCAATTGTGTTTTTGTTTTTGATTTTACCAAAAATATGTTTATGTTTAATATTTTTT
GTAAATAAAAACTAGTAAACGGTAAATGTTATCAAATAAAACCAAAATGTAAATTGATAA
GATTTTTCAAAGTAAACCCCACTATCAAACCTTATAAAATTTTATCCATTTTAGTATATT
ATGTGTCCGATTCTATAATTAATTTATGTTTTCATGGCAAAACTGGATTATTTTTCACCA
TCTAGCACTAGGGCTAAATTATACATTTTATCCATATAGTTTGATTCAAATTTTACTTT
>TeaL_105957
AGGGAAGTGAATGATAGATATATCAACTCTGTGAATCCTTTTATATAGGTCTGCAAGATT
CTAAACAGAATCTTGTTTTTAAGTGAGTTACAAGGAATTAGGATGCTTTATCCATGCTTG
ATAACAAACTCTGGGCTGCCTAAAGATGCTTCTTATCATCCATACAGTTTGAGGAAGTCA
TCTTCTGTCAGTTCCTTTGATTTGGCCAACTTTGGGTGCAAGGTTCTACAAAGTGGTAGC
TAGTAAGTGATGGATAGAAGCTGTTGTGTGCAAAGTAACATTCAATATTTAATTTGAAAG
TCTTGATTTTGTTAGGTTAGGCACAGAGTCATGGGCAGCTTTAAG
>TeaL_105958
GGTTTTACGTTATAAAAAATACATTCACAGTTGGTCCTGAGTATGTATTAAATTAATGCT
GGAATTATAAAAAAATCTTGGTTTTTTTTTTTTTAATCTTTTAAATTTTTTTATATGTTA
AGATATATCATTGAAGGATGCCAAGAGGGTGTCACCCACAAAATAAAGAGCTATGGCTCT
TCTCCAAAACTAAGCTCTCCAATGAAATTTACAAGAGAAATAGAGAATTCACATAAATTT
CATGTTAGCCAAAAATAAGAAGTAAGATGATTTAAGTCTATGTATTGTCAATTTGTCATT
TTCCATTTTTCCAAAAGTACACGGCTACACTGTCTCCCAATCAGGTTTTATGACTGCTTT
CTACAATTTCACCATACAAGGTTCAATTCCACCATCTTGAGGCTTCAATTTAAAGCTCTA
CCAGGAGGGAAATAGGAATAAAAGAAATATCGAAATTTGAAATTTTATTCTCCAAAAATA
TTTCCTCAAAACAGAGGGATTACAACCATTTATGTAGGTTATGCAATTAGTTCATGGTGC
AGTACGTAGGAGTTAAGAAATCTACAAATGAAAGACAATGTAACAAGTGATCTACAAGCT
GGCACCTCAAAGATAAGTGGCCAAGGACCAGACTTCTAAGTTATACGACCTAAATCCAAA
AATAATATCATAAATTCAAAAGAAAAAAAACCTGCTTTTGAACTCTTCTCTAAAAGTTTC
ATCATGTGCAGTCGGTCCAGCCCTATTCTTGGTTACATCATTTAGCTTCATGCTGTAGGT
TTCAAAAGCGATATTCTCTGAACTACAAAATATAATATATAATACTCTTTTTGTCCGAAA
TCACTGAATTAACCTCTCTTGAACCCACAAATATTTTATTTTCATCCCATCTACTAGTGC
TCTGCATGCTGAGATTAGGTCCTAGTGTTAGTACACCTCTTTTAGGTAGTAATTCAAGTT
CATCAACAAAGAGTGCACTGTAATTCTTTCTTTTTCCTCAGGTTCAGAGGTGATAAGTAA
ATCCAAAATTCCAAATCCATTGCAAATGTGTGGGCTTTGGATAAGAATAATAGTGCCTTG
ATATGTTTCAAATGGGGATATATCTTACAAATGTCTTCAATGGATTTGCTTCTTGTTTCT
TTTACATTTATTGTGTGGTAATCTAGGAAGCACGGATACGGA
>TeaL_105959
AAGTGCATGAACGTTCTCTTCTGGTGAGTTAGAGTGTAGGTGGTAAATTATAATTTCTCA
CAGATTCCATAAATAGCAGTATCACTGTTAAATTTTTTAGACTCTGTTGCTGTGGTTTTG
TCACTTCTGCAACTCTTTGGTAGCACTATAAGTAATTTTACACCCTCTCCATACCACAAA
TTTGATCCGGTCTACTTATCCTCATTCGTCATTATTGTTCACAAAAAAGTATGAGACTAT
TGACAAATTGAATCACCTGTACATTATTATGTCACTTTGAGATTATCTAGTTGTATAGCC
TCCAACTTTACCTTTTTCACTCATTAGGTGGCAGCACGTTGAGTGTAATGTTAGGTGATA
CA
>TeaL_105960
CCTTCAAGTCGGTGTAGCTAAAATATGGAAATTATGGAATATTAATAATTTTCTGTGCGA
ACCAATCAATTCAGGCCCAACCAAAAATAGGAAAACAAGTCAATTTTCCGAAAAATATTT
CCCTCTATAAAATGTTTTTAGTCAAAAACCATTGAAACACAATGTCCAACAAAAAACCAA
GGACAGACCAATATAGAAAACAAATGCCGTTGTGCTGATATGCTGTGCTCTTTTGGTTTG
ATTTGCTGCTGTGCTGATACGCTGCAATCTGTTGTGTTGTTGTCTTGTTGTCTTGTCTAG
CTGTGCTCTTTTTCATCTGTATCTTGTTTTTTGTTCAGGATGCCTATTTTATGTTAGATA
TGGTTTTTGAACAGAAGTATGGGTTAGATAGTTTAAGACTGCTTTGTGTCT
>TeaL_105961
CCGTAAGCTTCATGGCCATGAGGCTTGTGATTTAAATCTAATTTTCACTATTTTTTTATA
ATTATATTTGTCTCTCTATATTTTTTTTTGCATAACTTTAATGTGTAGACATGCATAAAG
CTTTGTCTTGGGCATGGTGTAGGTTAATGGGCTACATACAAGGACATGTGAAACGCTGAC
ACATTGATTTTCATGTAGGCACATTGATTTTCAAAAAGGGCATGACACGATACATCTGGG
ACAGAATATAAATTTATATTTTTATGAATTTACTGTATATCGAATCTATGAATAACTTTT
TCAAAGCTAATGAAAAAGTTACAGAATACTGACT
>TeaL_105962
CTGACGACGTGTTTCAACTATTAAGTACTAAAATAATAAATAATTTATAAAATAGAAAGA
AAAAAAATTCAATACCACTCAAATTCATGATGTAAAATCTAGGCCACCACCATTAAAATA
TGGATAGAAAGTGACTGAATCAATTATTGGGTTTGTTTAGAATTTGGTCTGTAGTTTCCT
GTTTTCAAATTCGTCCTCAAATTCAATAAAAATAAAATTGAACTAAACTAAAAAAAAAAA
AAATATTTCATGAATAATTTTATTATGTAAAAAAAAAAATTGACAGAAATTCAAAAATAG
AGAAACACCAGAGCAAAATGTTATCAAAACATGGTCTTAACTGAATTTCTATTGGAAGTG
ATCAGGCTTATTACCAAACAGTCTTTAATTGAATAGTTTTTCATAAAGATTCTGTTTGTG
AAGCATATTTTGGATTAAAAATAATCCCAGGATGGAGAAGTTTAGGAAAGTAAATGACAT
GATAGGTTGTAGTAGGTAGCAAGCACATCAACAGAGAAATGTAGAAAATGTTGATATTTT
TAATCAATCACTGTTTTTTAGAGTAATGTTTCATCTCCTAATTTTTCTCTCCAAACTTTC
CTTTATGTTGTATTTAATTAGAAAATTTAAAAAGCGATTTGAAAATAAAAAATAAAAAAA
TAAGTAACATGTGAATAAAAT
>TeaL_105963
TCCACATTCTTCCCTGAATTTTTAAGACCAGTTATTGATCCCATTGCTTCAATATTAGAT
CGGATGCTGTGTGGAAGATCTGAAACTTCAAATGAAACCAGGGGTTATTCCTTGGGTGGT
GCCCCATTGCCCGGTTCTGACCCTATCGAGGCTTCTAGGAGGAGGTAATGCTCCCTATTG
TTATGCTGTCATGCTAAACAAGTGTCGTGTCCGTGTCCTACACATGTCGGGCACCTTTAC
ATGGCCTTTGGAGAGGTGTCCATGATTCATAGCCAAGACAGTCTAGTAAAGAGCCATTGT
GAAATTAACAGAACCTTAATAAGTTAATAACAATAATATCAATAATGTCTTGAACAATAT
TGCTGTAGTCTGTGAATTGTCAAGGTTCAGGGAATTATATTGTTTTCAATACTGCCCCTC
ACTTGTTGTTGAAAGTGCAGAGAAAGGGGCGCTCGAGCACTG
>TeaL_105964
CATAGAAGTTAGCAGCAGTTCAAATACGATCAAGTCTAGGTTAGCCCGGTGTCGCCTTTT
AGGTACTAAGAAACTCCCTTGTTTTAGCAAACTGAAACTTTTCTGGCACTGTTCTTACAT
TGTTTTACTGCGAATTGGTCTCTTTTTGTGCTTTTTTGAAAAAGTCTGAATTGGGCACTT
TTTGAATCCTCCTCCCTGGCAATGAACCTGGAGTTACAAGTGACCAGCACAATTTGAAAC
CTGGAAATGAACTGGAATTGCTGGAAAATGATTGGGTGGTTTCAGAATTCTGGCAAAGTA
TTGCCCAAAATTAAGAGATCCTTTTAGATGAAGGCATTAGTGATTTTGGGAACACTAACA
ATTGATCAATGATGCTTCCCAACTACTCTTTTGAAAATGTCTCGCCATGCAGAAACTGAT
CGCAAAATGGTGCATAATCCTTTCATATGAAGTGAATTTTATCTTCTTATGAGTCTTACA
TTCATGTGAGAATGTTGTGTCTGATAATGTGATTAATTTTCAAATAGAACTCTTTT
>TeaL_105965
GTTGAGTGTGTGTGTGTATATTATTTGGCTGACGACTTCACAAATTCAAGAGGGGGATTC
ATTTGCTACGTGTGCTGGAGTGTGTAGAGAAAAGGGAGAGTTCAAGTTAGAGAGAGAGAG
CATCCCTCTCCACAGGCGTGACTCAATTTCGAATCCTAGGGGGGGCGAATTTGTTGTTTT
GCAGCTAGCTCTCTACAGAGACCTCGCCTTATACTTCGATCAAAATCTAGGCTCATCTGT
GGCGTGTGGTTGAGCTCCATCGGTGCCTCAGTGGTGGGTCCCTTCCACTGGGTTGGGTCA
AATCAGGCCGGCAACCAGTTACCCCATGGTTGTATTGACGACACCTCAAAGCTTCCTTTT
TTTCTTATTGAAAAAGATAAAAGGTTAGAGAGAGAGTTGGAGAGCTCATCTTAGAGAGAG
AAACCCATTGCTTGATTTGTGTAGAATCTTTATATTATACTTGAGATTGCAAAGGGTTTG
GGATTATATTCATGAAATTAGATAGTTGATGAAGAAATTGAGCTATAATGAAAAGATTAG
GAAGATTACATTATGTTCATCATTTTAATTTGAGTTTTGGCATTGCATGCATGAG
>TeaL_105966
GTCTTTCTGGAACTTCCTGCAAGGATAATTGAAAAAAATGAGCAACTTCGCCAGACATAC
AATGTCCAACAATTTGGGTTCTACACGAGCATAAATTGTAACAATATTAGCATGCTTCAA
TTTGGTTTACAAATTGGTTCTTTGCCTTGAATATCCTAAATCTTGGACACAAAGAAGTGT
ATAACTGTGTCTAGCTAATCACTAGCACTTTAGGATGCTAATAGCATCCTCTTAGACAAA
CACACTATTCTTGCACTCACATTCAGTTTTCAATCAGCAAATTCATCAAACCACAAATTT
GTTAGTGACATGCAACAAAGAAACTAAGACACTGTTTATCTGGCCGCCAATTCCACCTTC
AACCCAACAGAAGTAAAATAAAGAAAAGCTACTGAAGCCTTTATACCTGAAGAGCAACCC
CAAGGGA
>TeaL_105967
AACCACTATTGGATCGCCAAAATCGAACTTCAAATGGCTCAGATCTAGCCAAAATAAGTT
CAAAGGTTCAAATCTGCAGATGTATTGTAGCTGCGTAGCACAGGATAACTCCTCTGCCTA
TGAGTCGAGTCGGGTCGGGTCAACCTGACTGGTTGACTGGTCAACACGACAAACATAGAC
GACACGTGGCAATGACGTAGTGGACACGTAGCGCTAACGTGGACTGCCCAGATGGCATGT
GACTTGGCGGTGACATCACGCACACACGCGCACCACTCTCCTTCTTCCTTCCGCCATGCG
TCGTGGGCATGTCTGCAACTGAGATGACGCGCCAGTGCTGTCAACAGCGTGTGGCGTGTG
TCTAAGAGTGGGCCTCACACTCTTTATTGAGGCAGCGCGTGAGGGTGTGTGGGCCCTCTT
CTTGGGCTCGGTTTTGCAGTTCTGGACTCCTCTCGTCTAGAGCTTCCTCCCGGTATGCTC
AAAATTGAATTTCGAGCAACTTGATTTTTGGGCAGTTTTGAAAAA
>TeaL_105968
GTTTTGGTTTTGAAGTTTAGCCTCCTCTTAGCTATATGTAATATAGCAAATTTATGTTGG
ACTTCTCTTTTAGTCCTATATTATAACTCATTTTATGGCTTAAAAAGAGATAGAAAAGGA
GGGAGTATAAGAAGTTTCAATGGGGTGTATTTTAACCAAATGCATTTCAGAGAATAAGTG
CGGTACAGGATACTTGACAACCGTTAAGTTGGTTCAGAGAGCATTCATTTCACATCATGT
TTTTTAGGTCCTAGCTCAAGTCAAGCCA
>TeaL_105969
GTTCGCTAGATGTTTCTCATATGAGGATTAACAGTCTAACTGCTTGTTTTAGTCGTCACC
ATCAAGTCCAGACTTAGTTTTACTTAACCTAACCGTCCACCTGGGTCCCCCCTCCTATAT
TATCAGTAACTAGCCTAAATTTCAATTTAACAACCCCATCAAGACTCTTAAAAATGCCTT
CCTCTAGGACTCATCTAATTGTTGTAGCCGTTATCTTGGCTAACGTAGCATGCTCACAAG
CCATGCTCCCCCCGCCCATGTTGAGGGCGGTTTGTGGAGCATTCGCCGACGCTGAAGAAG
TTGTAGGTAACAAGGCCATGGCTGCTGGTAAGGCCGCTGTAGACTTGGCCATGAAGCCAA
TCGCTATTGTGGGAGGCCTCAAGGCTGCCGCTGTCGGTACTGGCATGAAGGTTGGCGGTG
GTGCCATCAAGTTTGTCGGCGAGAAGATGGTCAAAGACGGATCAATCATCATGGCCACTG
GTGCTGGAGTCAAGGGAGCCGGTCTTGGTGTAGCCGCGCTAGGTCTCAAACCAATGGCTG
AGAAGGTTGTCGCCGCTGGCCACGCTGCCGAAGGTTCAGTCAACGCCGCCCACCAAGCTG
CCCAAGATTTGGTCAGAAAGGTTGGTGAGACCTCCATTCAGATTGATGCCTCAATTGATT
CGCCAATTGTAGGACACCACCGCAAGGAGGTTAGCATGTCTGCTGGACTTGACTCAGCCC
TCAACGGTGTCTCCAACACTCAACAACAGGTTGTAGAGACGAAATCCGAACAACAAATCG
AGCAACGCTCAATCGCCAAGCGAGCCGCTAAGATCGATACAGAGGTCATGAAGGCTGCTC
TCAACCTAGTCAAGGAGGCCAAGATGGAGGACTGTGTGGCTCTTGCTATCTGCGACCTCA
ACTGCAATCCTCAAGGTTTCGGTCAAGATGGTAAACAAGTGTTTATGAATATGGTTAGAC
TACAAGGATCAAACGTGCTCGATCAATCAGAGTCGAAGTACTTCCACGAGGCTGCCTCTA
AAGGTCGCGCTTGTTCCGGAAGGTGCGAAGAGTGCTCGCAGCACTACAGCAAATGTAACT
CAAAGTCAACTGACCTCATCAAGATGGCCAGCCACATCAGGATGGACTAGAAGGTTTTAG
GCCACAAGAACCCCGGACAACAGGTGTTTTTAGCTCTATGGCTTTTAATCGATAATAAAG
AATTGGAAAGGCGCCTGAGCGTGAGGATCTCTAAA
>TeaL_105970
TAACCAATAATCAATAGAATGCTGCAAAATAAAAAAGTTCAAATATTTTCATTTCAAAGG
GACACAAAACGAGTTATCACAATAGTCACTCACATAATGGCAAGAAAGCCTACATCCTAT
AAAGAACAAAAAGGGACGATTTTGGCTATGTTGTGCAAAACGGTTTTAGTTACAAAAAAA
TTAAAAAAGAGTGAATGACACATAAAATACATGTACAAGTCCATTTCCAAGGATGATTTC
TTAAAAACAAATCTATGCAATTGCACACATTGCCAGAGATAAATTTATCTCCCACAACTC
CATGCTAAATTACTAACTTACGGAAGTAGACAGAGAACTTAACAATTTCCAAATCAACAT
TTTTTGGGATAACATTTTAACAAACTCTCAATGTTCCACAGATTTATTTAATTCATCACT
GAATCCACAGTAATTCTTAATGCCAAATGTCCAATCAAACAATCAACAATGAGGGAATTA
ATCTCAAGCAAATGAACTCAACAAATTTTAAATAATAAGAGCATCTCATTCCTTCATCAA
ATTCAAATCTGATGAAAAAATGGCTAAAAGTAAGCTCCAACCATTTCATCAAATCAA
>TeaL_105971
AGTTTTATTTTTGTTTTCCCTTGTCCCAGTGGAAACTGGAATTAGTTTTTTGTCTATACC
TGAGTATCCTGTCGTCTTGCATTTAATCTGTTTCTAGATAAATGCTGTTAAATACTCAAT
TTATGATATTGAGAATTCACAATATCATTCTTCTCCATGATTCTCTCATAGTAATCTTTT
GTTACTGTTTCAGATGTTTGTGGATCCCTTTGAGGAAATTGGAATGGCAGAAAAAAATGC
TGAGCAACATAGAAGAAGTGCTAATGAAAAGGAAGTAAGGATATTTTGTGTTAGGAACAG
TAGCCTAGTATTTGGTAGTCTTTATGTTTATATAGTGTTATTTTCAGTCTTGCACATAGT
AGCTCATAGTTATCCAGAAATTCTATTTGACAATTAAATAGGATATTTTAAGAATTGTCA
AGAGCTTTAAGAATAGCTATATAAATT
>TeaL_105972
AAAAGAGTGATTATTAACAATAAACCAGCATTTATGTTGTTAAAGAATTTATGTTCTGAC
GTTTGTAAATTTCAGGTAGGCAGATGATTTGAAACACAAACAAGATTAAGATCTATATCA
GAGTTTGGAACCATTCGATGTCTAAACCCACAAACCTCCAAGAGCCAACTATTAATAACA
TATTTTATGTCGCTATTTGCTGCATTTTACTAAAGTGAATGCAAGCAGAATGTCTTCTTT
CAGACATCTCCAGGAAAAACTAGCGACTTTGTAGAATTTTTTATTTTTTTAAGAACCATT
TTGCTGAAACTAATTCCCTAGCTAGTACATTGCACACTAGTTTTAGTTGTTTTAAT
>TeaL_105973
GAAGGCCATTCAACTTGATTTGCCAAGTTGATCTGTTTTGCTCCTACCCTATTCCTATTG
TTTTTATTTTTATTTTTAATATTTATCTTCTTCCTCTTGTCTCCTATAGAGAGCTTTTAA
TATGAATTATGGATGAAAATTCTTGTTCAAGTAGGGGTTCAATCTTTCATTTTGTGAGCT
TTCTTTGATTATCAAATATAGCCATGTAGTAGTTCTTCTGTTGTCTGTCTAATATCAGCT
TGTGTGTTCTGAGAGGGTTTCTTTCTAGTATATTATTGTTATTATTTGGCACAAAAAAGT
GTTCCCAAACAAGACTTATGAAAGCTCCTCCGATTATATTATTGCAGATAAGATGACTTG
TACTGGCATAACTTTCACAAAGATTCTCTCACTCTCTCTCTCTC
>TeaL_105974
ATAATCAAACATCCCAAACAAAAGATAAATTGCGATTCAAACAATACACAAGCTCTCTAA
CTTGCTGAGAATAATAGATAACATTCAGTAATAACTCCAAGAGGTCATGAAGAATCCTAT
GAAGACCATCCAACAAGAAACAAAGATCTCTAACTCATTAAGGAGAAGAGATACCTCTCA
CCAAGATCTCTAAGAGGCCACCAAGAAACTTGTGAAGATCACTTGATAAGAAAAAAAAAA
GGATCACCAAGTGACTAAAAATCATCAAGGGAGAGAGTGTTTTCATATAGTCTAAGAATC
CTTCCTAAAATTAATCTAAGTCAAAGTTGGAAGTTTGTGGAAAGGACAAGTGGCAACGAA
GCAGGGTAATAGTGATAGTGGATTCTGATGATGACATCAACACAAGGTGCATAAAGAAGG
TGGCTATAGAGAGGAGGTTACACCAAGAGATAGTGGGATGACAGATGGCAATCTCTTAAG
CAAAGAGGGACCATGATCAGCTATAATCAGAGAAAAACATGGAAAATGGCTACAAAAGAG
GAGGTCATTCAGTAGATGTGGATCACCAGCTGAAAAGCTATAAAAGGACAACGGGACACA
AGGAGAAAGGGACAACAATCAACATTACACCAAACTAGCGTAGCATAGAGTAGCATAG
>TeaL_105975
GTTTCTCCGACTCTTCACTTCAGGTAATTGTTGTTTTGATGGAAAATTTGATCTTTCTAT
CCATTTCAACATGTCTCTGTAATCTAGGTTTTACTCTCTAATCTATTGTTGTTGTTGTTG
TTGTTGATTGATTGATCATAGTTTGTTTTATAGTAATTCTGGGTCTGTACCAGTGATTTT
TTTAATCGTTGATTTCTATGCTCTGTGATTGGGTTACCAGTAGTCGTTACTTGACTTTTC
TCTTTTTCACTGTAATCGATCATTTTAATTTTCAATAATTTGTCAGCAATTTGTAAGTCT
GATTCTCTCTGCTGGTGTAAAGTGCCTACTTTTTTATTTTTTATTTTTTTTTATATATTC
AAAATCAAGCAATAGTGTATGGACAAAATGTATTCTCAAAACTATGGAAAAGTGTGATTA
GCAATTGCGTTTTTTTTTTTTTTTTTTT
>TeaL_105976
GCCACAATTATTGAGTTTCAGATATAGTTACGTTAAGAGTCATATTTTTAATTCTTGAAA
ATATACTAAGATGCTCATACTCAATAGTAAAAAGTTGGATTCAATACGGATTTCCTCTCC
ATAGTTTTAGATATAGGAATGTTATAATTTAAACGTAAACTTCTCGTTGCAATTCTCAGC
TATGCCATAATTTGAATGGTCCCGCAGTTCATGTCATTCAAGAGTCAAGACAATAAGATT
GACAAAATACATATTAGAGAGAATGCTAACACACAAGAAGAACTACCTCATATCTTTACA
AGAAATTCAAGACCAGTTTTTATCCAAATCTTACACAGCAACTACCGACACCCAAATGAG
AAGGCGACAAAAATTCTCAACCCAAAACCATCATCAGATTGCATGTTAACTATGATCTGG
GTAACTTTTTACTACACTTATTTCAGGCATACTTTGTATCTTGATGCAACACATAAAAAG
TCAAAATCAAGAAACTAATCTCAGATTCACTTCTTAA
>TeaL_105977
CTTGACTAACAAACAAAAATTAAAGTAAAATTCCTTCTCTTTGTGGATTAAAACGCGATA
ATTCATCTAAACCACCATTTGCTTTTGTAAAGAAGAATATTGAACTTTCTTAGACTTTTC
TCTCTTAAAGCAAACTTGTGGGATATAAGTCATTAAATTAAATAACAAGATTTGCGAGCC
AAAAAGCCAATATTGGTCAAGAACTGTATTGAATATGAGTACTACGGAAAGTACGTGTAG
TTTTACCGATAGTACTTAATTTGAAATCCCACTTCAAGGGAAGAAAAAATATTGTTGCCA
TTTGAAAATCCATTACCTAAAGGACTTACAACATTCTCGTAGTAATTCATATTTACTGTC
TTTGGCTCTCTAGTTCTTGTTCATAAATTATCGGGCCAAACTATTTTCAAATAATCACCA
ATTTATTTTCCAAGCATGGTATTACCTCCACAAGCCAAAATTCATTTACAAGTCTTAATG
CTAGCTGCTCAATAAGACCCTTCATCACAAAGACATACACTAGTGTGTGTTGACATACTA
CAACTACTCC
>TeaL_105978
CACATTAGTTGATGGGATCCTGCCTAATGGTTAGGATCAATTGCACATTAGTTGATGGGC
AAAATGTTATTTGCCCATTCTTCATTGAAAAACAAGAACCTATTGAAAACAGTATTATTC
CATACACAAAAAATACATAGAAGAGAAACAAGGGGTGTGATACTTAACTTTAGTACACTT
TCTGTCTCCCAATAGTTTCTTTTAGGTTATGTTTGGATATTAATTTAGGAAGAATTTTAG
AAAGAGAAAAATAAAAAATAATGTAAATAAAATATAAGTTTGAATTTTATATCACTTTTT
TGCTTCTCTTTTCTTT
>TeaL_105979
GTGGACACTTAGGTCACGTTTAAAAATAGGCTATTTTAATTAATTATTTGACTTTTTATA
AATAAATAAAAAGTGTAAAAAAAAATAAAGAGAGTAATATGATGGAGTATTTTATTTTAT
TACCTATTTTAGCTCCCAAACACCCATTTAGTATATATTTGTTTTATTTTATTAGTAAAT
ATTCATTATATAAAGATTTTTTTAAACCCTTACCCAGTAGCCCCAAACCAGCTGCCCTTC
ACCTTGTATTCCAGTTTAGGTGCCACTCTAATAGGCGTCAGTCAATACATTAAGAGAGTT
GACTGACAGATTTATATTAAAGAAAAAAAATTATGAATCAATCTTGTGTTGTCGATGTGA
TTAATTTAATTTTTTATATAAATAATATGTTAAGCATTTCTTATAAAAAGAAGTGTTCAA
ATTATCTTAGTGGCGTATCGTTCTGCTGGTGCCTCGGTGGTAGGTTTCTTCTTATAGATT
GGGTTAAATCAAGCTGGTAACTGGTTACTCGGGCCTGAGCCCATGAATATAGTGATGACA
TCTCAAAACATCATTTTCTTTTTGATCAAAAAAAAAAAAAAAAAAAAAAATTAATAAAAT
AAAAAAAATAAAAACAAAAATAATAAAAAAAAAAAAATATATACA
>TeaL_105980
CCAGCAAAATGAACCAGAACCTCCTGAATTGGCCAGCAGAATTTAAATCATAGCTCAAGT
CAAAAAGGTTGGCAGAAGGTCAAGAAACAAGTTGTGAACTGGCATTTTTAACTTCTAAGT
TCTAACAAATGTTAAAGGGAAAAGATTGTTGTAGTCCAAGGGTAGGTTGCAGATATTATC
CATCAACAGTGCACCATTTGATGGATTCGCCTAGAAATTCAGTAACAAACTCGATTCCTA
AGTTCCTACCTAAAGATGCTCGGATGCTCCATACAATTAATATAGGCATACATCATGTGG
AAACATAAGATGAATAATAGTTCATGAAGGGTCTAACAAGAAATATGCCATTGGGTGAAA
TAGGCTCGAATTGTTTATTTGATGTGGTTCTGTTTTATGATGGGACTTAAGGCTTGGTTT
GGTTTGGTTTGGTTTAAGAATAAAGTTAAATGAGCAAAAAAAGTGTCAAATTATATGAAG
ATAGAGGATCCCAATAATGGTAATTATGAAATTCAGAAGAATTAGTGGTATACGGTATCT
CTTCCTTCTGA
>TeaL_105981
CCTCCTTATTTCTTTGTCGCTCCTCTTTCTCCTTGACCAACTCTCTCTCTCTCTCTCTCT
CTCTCTCTCTCTCTGTTATATGTATGTGTGTGTGCTGTTTGTTCAATCTGGATCCCTTAT
ATTGTTCAAGTATCAGTGAATTGGTATCTGTTTTGAGAATGGGTCTTTTTCTTGGGATAG
AAATAGATATGGCAAGATCTGAACAAAATGATATGTATGAAGGGTATGCATGATTATATA
CTGATTTATCTAGTATGATTTTCTTCTGGGTTTGGATTTGCATACTATGTTGCTTTGATC
TTGGATCCAATCACATTTGGCAATATTTTTGAAGTCAATGAACCATGGATTGAGAAAAGC
AGCGGAAACATTAGGGTTTTAGGGTTATTTGTATGACTGGAAATTGCTGAAAATGGTTGG
TTCTGATTCTGATTCTGATTC
>TeaL_105982
ATTAGTTATTAAAAAAATAATATTTAAATTTCCAATAATATTTGAACATGTATATTTTTA
ATAAGATTGTTAGTTCATTGCCACTCACTCACTCACTCTTCTTCCTTGACGCCACTGTAC
CATTTTCTTTCCCTTCCCTCCATTTCCTATCACCCATTACTTATCTCATTCCCTCCCTCT
GAAACCCTAATCATAATCCCAATTTGGTAACATCCACAATACAATCTACTTGCACAAACA
GATCGAATGCTTGATACTGCTATCGTAGTTATTCAAGAAAGAAAATTTGGAGTACAAATT
GATAATCGTGAAATCAAGTCTAACGATGGCATTTTAATTGTTGTATTTGGAAATGAAGAT
TATACAACATAGGACGGTGCCATTGTTCAACTTCGAGGTGGCGTTGGTGTTATAAGGTTT
TTGATTCGGTGGCGGGTAGCGTAATAGCACACGTAAGAGGCGATGGAGGGTGGAGAGGAG
GATGAGAAAGTTGAGGCTGTTCATGTACTTGGTGGTGGTGGTGAGGTGGTTTATAGTCGT
CGACGACGATAGTGGTGTGGCAAGGTGGCTGAAGGGGAAAAAGCGGATTATAAATAGTGT
GAGTGGCGAGTTTTGTCCTTTCTGATAATTTGAGTTGGGATAAAATAGTATTAATAAAAA
TAATGAAAAGTGTGGTGTCCACAATTTATTTAGGGTGCATTTAGAAACTCCCAA
>TeaL_105983
ACGCTTTAAGCAAAGTAGTACCCTGGATCAAAGTGAAAAAATACCAGACTAATGAAAAAG
GCAAGCATCAAAAAAAACTTCCATCTTTTCTCCATAGGCACAGAAAATCTCTTATAAATC
CAGAAAATGATTCAGATTCAACCAACAAAACTTAAACTTGTCATAGACATAGTGAGCTCT
AGCCACAATTAATTGCTTGCATGAACGTCACCCACATGACATGCACAGATGGCCTAGGAC
ACTCAGACCTGGACAGTCACGGATACGACTCGGACACACCATGTCAACTTTTAAAAGATG
TAAAACACGACACATGAGGGACACACCA
>TeaL_105984
CGCTAGGTGAGTTGTCGGAATGGCTGGCAGTAAAGCATAACCGGATGTGTTTGCGGAGGG
GTGGCAGAAGGTGGGAGTCGGACGGATGTTGGAGGTCATGGAAGGGTGGAAGGAGGTGGT
AAATGGCAGTGCTGGCCTGGTGGTGGGTGGTTGACAAAGATGGTGGTAAAGGGAGAAGTG
AAGACTTGTTTTGAAAACAAAGCAAACAGCATATTTTATATTCCAAAATTTGCCACTTTT
TTTAAAACAACAGCAATCACCAAACACCTTTTTTTGTTTCCAATTTCCAATTTTTTTAGG
AAACGGAAAAGTTGCCAAACGAGACTAAGAAACACAGGTTTTAAAATTTTTGAAAAC
>TeaL_105985
ATTAGACTCTGAAAGTGGCCTGTGCAAGAAATATGGAGTTGAGATATTAAACAACAGATA
TTATTCATACATTCATTCCAGTAATGATTGCTAACCCAAGCATTGTCAACATAACATCTC
AATGAACTGGCAATTTCTTCTGGGACATAATCGCTTACTTAACATTTCAAATTCTACTTC
TTCTAACAATGCAAAGTAATTGCTTCATTTTAAAAAAATTTAAGAATTAAATGTAATCAT
CATGTATGGCAAAGTTTCTAAGGAAGGTGAAAACCACGTTAGCCATTATATCTTTTGGTA
GTTGTACTAGAGACCTTGATCAAATCCTATCAAATATTTCCTTCATCCATGTTAGGGGTC
CATAAACCTACAAAATGATTATTCCTAATAAGCACCACACAAATCTTTTACTCTCAAATA
TAATCTTCCAAACCATGTGCCTAAGATCGCTCACAAGACGACTTCTTTCCCAATCTCCCC
CACATGGTGAATTTTGGCAATATCACTCTCAATGAGTCCAATAGTCATGCTATCTTTCCC
AACAAAAATAATAATACTAATAACACCTCCCCTCCTACTTTCCCAATCTTCCACACCTAA
ATTTTGGCAATATTACTCTCAATAAGTTAAACAGACATTATTTATTTCCCAATAAGAAAT
TTTTAATCCCCAAATAAGCTACCCTGCTTTGCACAAAGGAAAATAACACGGGTTTTTTTA
ATAGCAATGCTCAAAACTGTACAAACCATGTGGCACAATTTTAAGAATGCGATTTTATTT
ACCTAGAAGTTTTTTTATCTTATTTTGTAAAATTTACCTAGAAGTACTCACTAAGATAAA
AACTTAAATGTATGCTTTAAGATAGTGTAATTAAACATGTGTGCCGCCAAAATAATTATT
CATCTCTATTAGATTGTTAATTGCATATAAAT
>TeaL_105986
CTCCCTACCCTAACCATACAATGATGTAAAAACTCCTTCCAACAACCACCACCACACACT
CATAAAAAACAACCCAACCCCCTTCCCATTTGAGTATATTGACCTCCATCCATCTCAAAG
GACAACTTATTAACAGAAGAAATCACGATGAGCCAATGAGAAACCACGACTGCCCATTAG
CTCATCGAGCATCAAACAATAAATGAAACAACCACAGTAAACATTACTATTGAAGAAATA
GAAACAATTACAAGTCTCAAATGTGCTAGAAGTATTAGTAATATAAAGATTACTGTGGGA
GCCAAATATAGGTAGATGCAGAATAGCCGAATATCATCACTTAGAAA
>TeaL_105987
TCTCATCTTTAGAGACAATGTGCAGCTTCGTATGGAAATCCCAGCAAAATTATACATCTC
AATAAATTATACCTTGCTGAGAAGCTTAGACAGCAACTGGTTCACCAACAGAACTAGAAC
TGTCAACTTTAACCTGCATCGTGAGAGGCAACCGTAAATAAAAATGTATTATTCACCATA
TCATACATTTATTTTTCTCAAAAGGTGCAAAAGACGACATGGAAAAGAAAATATGTGTTG
TTCAATGTTATTTGGGTGAAATGGGTGATCTAATGTACCAGTGCAAAATGACAGAGTATC
TCAGTTCAGGACCTAAGGAGGCTTTCCTCCTTACCTGCAATTCGTACATGCACAGATGTA
AGGGGCCTATAAGCATTTGGCCGTCTCACCTAAGATTTCCAAACTAGAGATTGAGAGCAC
GTGTGTTGCTTTTGCTTAATTAGTTGGCCGACTAACTAATCAATCCACAAAAAGCAAATT
TTGAGTACTTTTGCGTCAGAAATACAGTTTGTGATTTTCAATTCTGACGTATGTTGTTGA
TGAGGAAACTAGACTACATATCATATGTTTCGACCTTACTGAGTTGCTGTAAATCCTCCA
TCACAAGGAATAAAGAGCTTCTTACCTTGGCTGACTTGAAGAGCTCATCAAGTACTTCAG
ACAATGTTGGATGTGCATG
>TeaL_105988
CACGAATTACAGATTTGTATAAGGTAAGTCATTGTGTGCATTTAATTGATATGTTCTTTG
GGGAGGTGATTGTTTGTTACAAGATTATTGTCCTTGGCACTCCTTGCCGACTTACGGGCT
TGTTTTAGGGGGGAAAAAAAAAAAATGAAGCTTAAATTTAATTTTACATGAACAAAGTTT
GCACTATATTGGACAATTTAAGCAGTTGCACATAGTGGAAGCGGGAGTGGGGAGCAGGGG
TCCTATAGAAGAGTTTTGGGAGCGGGAACGGGATTGAGGTTCTGGAGTGAGGCCCCCATA
GGAGTTTCCTGCTACTAAGAATTGAACATATGATTGAAATTTCAATAATGTTGCAATTGT
TTTCTTGCAACTAAAACCCTTAATGCTTTTCCATGTCAAAATCTTGAAAATATTTAGGAA
AAAATTGTCTTTCTGAGTCGTCATAAATCTTGATGGAATTTTATTGCGAAATGTAGGAAA
AATGTCATCATCTCTTTTTCATAAATGGAACACTAACTTCCTCTGAAAGATTACCCTAAT
TTTTTAAACCTTTTAATTTGCCGTTCCTCCGAAAAAGCTCCCTAATTTTTCCCCCTCCTT
GTTCCAAAACATAATATGCGTCATTTCAGAACCGTGAATTTAGTTATCTAAAGCGATTCC
AAAACTCTTTCTTATTTATTTCCTTAGGAGGATAAAAAATTAAAGATAATGACCTAAAAT
CTAAAGAAGGTG
>TeaL_105989
TTTCTTCATATGCGTGCCCATCTGCAGTTCCACAGGAGAGTCTTCAGCCAACCGATCAGT
ACACAAAAATCAACTCTAACATCAAACTACACGGACACGTGGCACGACATAGAGATGCTG
ACATGGAGGACACAGTTTTATATATATTTAGTATTTATCATATATATGACTATTTCATTT
ATTATTTATCACATATATGACTGATTCAGATATTTTGGTTTGACAGTGAGAAATGTGAAA
TCTGATAAAGCAATTGAATGTGGACATTGGCCTTCTCCAAAACTCGTGTTGACAAAGTTT
CACCAGAAAAAGAGCTTGTTAAAATGCCACAAACTAGAGGAATGAACATTTAACACAGCT
AGTACCTGAGCTATAAGGGCATACAGAGGGCGTACGTAAGAACAAGACTACAAACCTGCA
AACCCAACAACAAAGTTCACTCCGGCAAATTCAAGGCCAAATCCCGAGCTTTAGAGTAAT
TATGTCTGCGCACGAGCTATAAGGGCATACAGAGGAAGCGTGATGTAGCTACATAAGAAC
AAGACTCCAAACCCTAAAGCAATTTTAACAATTACAAGCTTGAAATTGTCATCATGGAAG
CAAGATTGTAGCCCAAACAAATACCAAATCCACAATAAAT
>TeaL_105990
GTGAAAGCTCAAGGGATACTGGGAAGTGGTCACTCCCGTAGAAACCTGAAAACAGTTCAA
GATTAACTCCAGATGCTTATAAAGTGAAAGCAGCAAAAACGAAAGAAGTGGAGTGGCAAA
GATCGGGACAGTTGGGGCTCTAAAGATGTCTAAGAGCTGGATACATGTCTCTCCTAGAGT
CTAAAGTGCGGCCGTTGTATAAAAAAATTTATAGGACACATTTGGATGAGTGTGTGTCCC
CCAAGAGTCTAAAGTGTGTCCGTAGTCTAAAAACATTTATAGGACACGTTTGGACGAGTG
TTTGTGTTCACGTCGGACACGTGAAGTACTTAAGAGTGTGTACTTCTTAGCTTATTCATG
AAATGCGCTATAGCATCTAGTAAACGCCAATTTACCGTAGAAAATAATAGTAGATTAAAA
AATACGAATATTTTATTGTCTGTGTCCTTGGACACGAGAATTAGATGAATAAAACAATTA
GACATAAACCCATACTTGACAACCGTACCCAAATCCATAAAACATAGGATGTCATTGCCA
CTAGAGTCGACTACTACGACATCCAAAAGCACTTGGGATTTAACTTTTCATTACGTGGGC
AACAAGTTTATTTTCAGCTTCTAACCATATTGCTAGTGTTAATTAGAAATGGAATGAATT
GTACCTTGCAACTCAATCCCCTGCCC
>TeaL_105991
AATAGGCAGCCGAATATCATAACCAGTATATTCATCAACAATGTGAAAAGTCAATTGGAT
TGTGAATAGGTGTTGGATGAAACATATCAACATTGGGTTGAATTTAGCTGGCGACTTTCT
CCCTTAGAAACTCGAGGTTTAAAAGGAACTTCTTCTCTTCCTTCCTACAGGAATTTTAGT
TAGTTTTCAAGATTAAATTATAATGCAGACATAAAATTCAACTTGGGTTTTGCCAATCCT
GGAGCCTGCAATGTAGGCAGCCGTAAACCCTTGCCTATACAAGTAGTTATACTTTTAGAA
CATAACCTTCAAAGTTTGGTATCATCAAGAATTCTTTCTGAAAAAGACTGCTCAACTTCC
TTTTAGAAACTTGGAAATTTAATGCTTTTTAAAGGTGGGTGTGG
>TeaL_105992
CAATCTCATACATACCAAACAAAGTTACCATCTGCAAAAAAATAAAAAAAAAAAAAGGAA
AAAAACATAAGCGAAACTCGAAGGACCCATTTGACAAAGTTTATGTTTACAGTTTTCTGA
TTATGTTCACAAAAACTATACCTGTCTTGCTATCTGAGTGATCTGTTGCAAGCCCCCTGC
TGCACCGGTAGTGATTTCTGATTCACCAAAAACTACTACTTCTGCTGCCCGACCTCCCAG
ACCTCCAACTATTCTAGCAAACAATTGTTGCTTGGAGATCGGAGATGGATCTTCACCGGG
CATGAACCATGTGAGCCCATGGGCTTGGCCTCTAGGAATCAAGGTGACTTTTTGTACTAA
GTCATGGCCCGAAGTCAATGTTCCGCAAATAGCATGCCCAATTTCATGATACGCCACTAA
AATCTTGATCTTAACGGCGGGTCAGCCTGGTTCCTTCTATCCCTGCCACTATCCGATCAA
TTG
>TeaL_105993
CCGTTTCCAAGAACTGCATATATACCAAGGACGTCATACATAAAAGAAAACAAATCCAAA
ATCAAAAGAAATGAAAAGGCGATAGGCAGGGAGAAGAAGGGTGTGGCAGTTTCATAATGT
TTATGGATATGACCTAGAGTCTGAATTATTACTATCAGCACTGAAGATTAAAATGACATG
ATAAGCTCTCATCAACTCAGAACACAGAAGGTAAATAGTGGGTCAAGTTCAAGCTGAGCT
CAAACATTATAGTAAACCATGCAGTTTTCAAAAAATCCAATATTTGATTCAGTTCAGCAA
CTTGTGTGG
>TeaL_105994
CATAAAGAGAAGCCAACACTGAAATGTGCAAATATAGTGTGGTGAATTATTTTAGAATAA
AAAATAAATTTTAACTCAAGAAACGATGACCAGACGCTTGATTTTGATAAAGGCATGAGC
ATTTAAATTAATTGAAACTTTAAACTTGCAAGGAGTAAGAGAATTCATCCACGATGTAAT
AACTAATAAGCAATCACACATGTAGAAGACAATTAATTAGAATGGGGAAAATACTTACAA
TCATCCACTAGCTAACAAACCAAGTTTACAAGAACACAAGACTGAAACAAAGATCACACC
TATTCAAATCTATAGCCAGTTTTGTTGTTCTGACCTTAAATCCGTATGTTCAATATTCCT
TGAAACTATTCAAATCCACTATACC
>TeaL_105995
ATCTCATTAAATAACGAAATTACACAAGTCCTCTCTTTTATGTAAAATTACTAGTCTTAC
CTAACTTATGCAGTAATTTCTAATTCGGTCTAAAAGTGACTCAATCATTAATTTATTTAG
TTTGTTGCTTAAAACCCCTATTGTCAAAACCCTAAATTTTCAAACCTTTACTTAGACAGT
CTCATTTTAATATTTAGTTTAAAACTCCTACAAAATCTTATATCGCTACTGCTTTAGTAT
AAGGTGTTTCAAGCAAATTTGAATAACAAAGGTTATTTAAACTAAGAGTCGAGACAAAGA
GGTAATCGAAGCGGAACCAGAGGCGAGGTATAGGTTTTGATCTTAGATTATATTATTTAC
TTGTATTATAATAACATTCTCAAAAAAAAAATCTGGATTGTCTCCGATCCTTACAAGATT
GGACTTGACTACTACAATCTTGTGG
>TeaL_105996
CAGATTACCATCATTCCTATCATCTTTGTTGATGATGGTTATAGAAGATATTGGAGCATG
AGGAATGAGGGAGCTCATCGAAACCTTGTTAAAGAAATCAACAGGAGCCCTAGCTACATC
TTCTATGTCCAAAACTCCACCTTGGTCGTTGTTCTGATCTCGGTCAAGTCTTTTACTACG
ATCTCCTCCCTAGCCTCATCTAGGTTTTGGAAACACCATGAGTTCGTCCAGTGTGATAAA
GCCGCGACCACAAGTTCTAGTCCGACTTTCTCATCCATTAAAAGAAGGTTACAAGAATAA
ATCTCCCTAAAAAATGGGAAGTAGATCGGGCACATCCTCATCAACCATGAGCAAATCAAG
AACATATCTAAAAAAATGAGCAGAAAGAGTAGGTAAATCAATGGCAAAGCCACCATAGGA
AGGGAAGAATAATTCAAGATAAAGGCGAAATATGAGGTTTTCAGCCAAAGTAAATCGAAA
ATGGAAGAAAAATGCCCATAGTGATGAGAACAACCTCTAAAGGCAATATAAACATAGAAA
AAAAAGAGAGAATCCAAGGGAAAAAAGGAATGTCATAATGCATGTGAATAAGGTAGCAAG
TCGGAAAAAAAGATGTAGACTACGCAACAACTTTGAGCAGTATGATTTGAATCTAGAAAG
GTATCGACGGAGCTCCATGGCCAAACAACCTCCTCACGACTAAACATTTTATGTGACACA
CATGGAAAAAGTGCAGGAAAATTGAAAGATGAGCAAAATTGAGCAATATTAAGCAAAAAT
TAAACATAAATGAGTCAACCCATAGTAGAATTCAAATCAAGCGAGGGCAAAGTTGTAATA
TTTGTATGTCTTCCAACTCTCATTCCTTTCTC
>TeaL_105997
CATAACTTTGCTCCATACCATGACCCATGATGAACTCCTACAGCCCATGTCCAGAAAACC
TAAAATTACCACAACACCCCTAACCTTAAAAACTGCCTGCGACATAGATATAGATTATAG
ATAATGTAAAAACAAGCGTAAAACAAGACTTAATAAGGCTAAAACATAATCACCGTAAGT
CCCAAGTGTGTTTAGCTTGAAATCAAGCAATTTAAAAACTTTATTGCTTCTTTAGTTATA
CTCTTGATCTTCTTATAGTATGCATCAGTTTGTTTACCCAATACAAGGGGAAAAGAGGAT
GTGAGTTGTATATGACATAGAACTGAAACTTTGGGCTACATGCGCAAGGGACCAAAATCC
ATCACCACGATACTTTTACCTATTGCTAAAACAATGGACAATCCTGGCTGAACTTTTGTC
CCCTCTTTTCTAAAAGAAAAACCCTGTTTCTTGAAGAACCCAATGAACAACTATTTAACA
CATAAGACATATGGCAATGAGTGATGATAAAGATCTAAGTACTTGAATCTTCTGTTGCCT
TTTTTATAAGATAGCCTTGCCCCACCAAGCAATTTTTTTTTCCCCTTCTTTCTTATTCTT
CCCTAGAGGCGAGGGACAAAT
>TeaL_105998
ACTCTAGAGGATCCTTGCTCCACCTCCGCCGCCAGATTTCCCAAGCTCGAAGTGACCGAG
AAGAGCGCCGAGTACTCCGGCTGCACGATGAAGATATTTGCGACTCACACGTTGCCCGCA
AACAGCTCGTCGATGAATCAGGTCGGCGCGCCGAACAAGTGCGAGTTTCAGCCGACGAAT
CTGAACGCTAAGGCAACTTTGGATTTTGTGGAGACGACTTCACAGAGCAATGGTACGACT
TCGGCTATATTCTTCTAGGTTCCAGATCTATCTTCGTCGGCAATGAGAAGGCCTCCGGAG
CAGCGCCGTCGTTGCCACTGACCTTGATCTCGCCGCCGTTTTTTTTAACCCACTCCAAGC
TGTTGATCATTTTCTTATGCAATCTCAGTGTGTGTGTGTGAGATCTGTGTTTGTGATTTG
TGTGTGTGTGTGTGTGCGCGCG
>TeaL_105999
AATGTCACTTGTAAAAAAAAAAAATTAGAAAAAAGTATACCCATATTCATTCTAGCTGTG
GGGAGGATCACACCCCAAATGAATATAGGCTGCACATTGATTTTTTTCGCACGCTTCTGT
GATTATTTATTTATTTATTTATGAGATCAAATAGTTTCATTACAATCAGATTCATACCAA
GGCTTGAGAAATATTTTTTTTAAATGAATCTCCTCAGTAATATACTCTGTTCTCTTGGTT
GCTGAAATTTGTAGCAATAATTGTTATTATTTTTGACGTGCGGAACAAAACCTTTTCACT
CTCATCAGACTAATAATTCTTTGATTCTTATATCCGTAAAATTCGAAGCATGGAAAGTAG
AAAAAAGAAAGCAAGAACGAATAAATAATAATAATAATAATAATAATAAATAAATGGTGA
CTGAATGCATGAGACTCTATACAACTGATTTTGAAACTTTCAAGTACGCATAACTAT
>TeaL_106000
GATACAGATGAGAAAAATCAAAGGGTAATGTATCTTAAACATCTAATATCTTAATGTTTA
GCTTTTAATCACGTAATTGTGGTATGGCACATGCGATAAGCATAAAATGTTTGGTGTAAG
CCATACATGTATTTATCCATTTCTTTCTATTTTATTTATAATTTGGGAAACAAAAAATAA
GGGTGGGCAGTGCAAATGATATTTTACGTATAAAATTTACTTGTTTGTAAGGGTCGAAAC
CAAAAGCATTTATTTTCATAAAAAATCTTTTTATCTAAAAAGTGAATGTAATTGGTATTT
CAAAGAGATGGAAATTGGGGAAGAATTCAAATAATGTTTTAGTTTTCTTAGAGTATTTTG
TTAAGTAGGGGTGTGTTTTAGTGGCTCAAGTCTCCTTAAAAATACAAAGCCAGGAATGGG
CTGAAGTAAATTTGTTAAGACACTTTTTTGGGTTTGCCTGATACTGTCAAAGGAAGAAGA
TGAGAGAATTATTTGGCAATTAGAAAAGGGTCAATCATTCACCAAGTGCAGGTGTTAATT
AAAACTTAAAGTTACCAAGGTATTCATAGTCTCGTTGTAGATATATATCGGATTTAGTAA
TTACTTACTATGTTTATTTTTCTAAATTTAGGGAGTTGGGGTACTTTTGGAGCAAAACTT
TGAAACCAACCTCACTTCCTTTTTGTACTAGTGTAGTGTCTGTGCGAATTGTTTCTTTAC
CTTGCAGCATTCTGATTTCAAATGTAGTTTTTTTATTGGTCATGCATTATCCCAATAAAT
AAGTAAATGAATAAATCTTCATTGTAAGGAAGAGTTGGCTGTTGACATATTTTAGTTGTG
AATTAAAATTTTGTACTTCCCTGTGCAGTTTGAAATGGGTCAATCGAATGC
>TeaL_106001
CAATTTCGTAGATCTGTTCTTTATTATAATTGTGTAAATTTACTTGATATGAACTTTTAT
GATGTATAACAGCTTGATTGTATTTAATTTTTGAAAATCAGAGAATTTCTCTGCAAGTTA
GTTTCTGAATACATCAGGAAATCTGAAGATTGTGAAGACAACATATATTCGTTCTTTGCA
GATGATCCAAATGTGGATTCCTGAATTTTCTCTGAGTTAAAGAGAATTTCTCTGGAAATG
TTTCTTTAGGAATTTCATTGATTTTGAGAGAATTTCTCTGGCTTAAAGTGATCCAGAGAA
ATTCTTCATTCATTTTCTCTGGACCAACCTTCTCCCTTTCCTTTTCAATTTTCACAGCAG
CTTCCTCCATATCTTCTCCATTTCCTTCCATTTTCTTTCCC
>TeaL_106002
GCTATGAGCAATATATGTGTATATGTACAAACTAGAGATTGGTGCACATACAATGCCGCA
AAGATCTGTAGTTTGTAAAGAAAAAAGATGAATAAAAACCACCCATGTTAGTTTTTCACA
TAGCAGTTTTCAAGCGCATCAACTGCTGTGACCATTTTTAGAAAACCAAAAAAGCGTCAC
AAAAAAGTATGCGAGCCTCTAAATGCATCCCACATTGGGCACCCCATTTTTTAGGACACC
CAAACCTAAATTTGAATTTTGTTGAATACCTCAATTAATCCTCATCCTACCCTCATATAC
TCTAACCCACCACACCACTATCACCTACTTCACC
>TeaL_106003
CTTAAGCTTGCTTAACATGTGCTCTAAGGGCACACAAAAAAAACACCCATTTTTTAATAT
GAAATATACATATATATATATATATATAATTTTTCTCATAATGAATACATAAAACTATAA
ATTTTGTGAGTACCCTCTTGTGTCGTGTGCCCAACATCTTTTGAAAATTGTAATGTCGGC
GTGTTAGTGTTGTGTCACTTGTCCATGCTTTTTAGGGTTTTGATGCGCATAACTGTGTTT
ATTAGTTTAGTTTGACCAGAAAAATGCTTTAATGCAATTCTAATGCATCAATACCTTGCT
TGATTCAAATTCATTTGAGACATGAACATGGTAACAGGCAGTTGTGATTTGTGTTGTTTA
TTTCGTTTTAAGTGGTACTAGAAGTTACATACCAAGTAGACTTGCATTGTTACCATTAGC
AGGGTGTAAACATTCTAGTTTACTTGATGGGTTATGCTAGAAGGGAAATGCATATGACTT
TTGGAACACTCATCCATCTGGCAACGTATGCATATTTGGGTGTCTATGATGTGTATTTCT
CTTGATTAATGTATCATCTTTTTCCTGTTGTTTGTAGGGTAAAGCTGCTATTACAACTAC
ACATTTTTTGGGTTTTTTCCCCGAGTTCTAACCTATTACTTTTTTTGGAGGAGGCAGGAT
AAACAATGCAAAAGTTTGTGGGTTAGTGGAATCGGCCAATCCATT
>TeaL_106004
CCGTTAATCAAACAAGCCCTTAGTATTTCGTACAATTATATAGCAAAAAAGAATATATAA
GTCCACTTTTTAGACCCACTTGCTAGATTGAATAATACTATATGAATCAATTGGTATACC
AATTAGTGTACTAATTGATGATGTGATATATTTTTAAGGTTTTTGAGTATAACCAATCAT
CAGAGAATATAAAATTATCAACCAATTATCTTCTTTGACATATCACTGCCTCTAGAAAGT
GGGTCTAACTTTTTGGTTTGAACTGCAATACTCTAACACAGCTGCTCATGTATGAAAATC
GGCACATTCTTACAAAGAAAAAAGTGCTACTATGGTACCATTCAGATTTTAACCTAATTT
ACTCG
>TeaL_106005
AAATTATTTATCTCTATAGGCCCGCAACCGACCCTGCTAAGTGAGAAACCGTCCATTGTA
GTGTTTAGCGGGTCGGGTTCGATCAAGTCCATCGGGTGATCAGTTTTGTGCACAGCCCTA
CAATGAACAAACATGAAGTACTTGCCATGCAATTTTAGGAAGATTTGCTGGATCTACGTG
```
