## Supplementary Files (1-5) for "Construction and analysis of an interologous protein-protein interaction network of *Camellia sinensis* leaf (TeaLIPIN) from RNA-Seq datasets": S1_Supplementary_File.txt (part 107 of 248)

```
GGCTGTTTCATTATAGGTGCTGTAACTTGTTTGAAAATTTTGGAGTGGTTAAGTAGAGTT
AATATGGAGACATATTGAATAATCTTAATGACTTGGGAAAAGAAGCACTAAGATGAGATC
TTTTGAAAAATATATTCTTAAAGCTAAGAGCAGGATTTGTTAATACTGAGGGTCACACCT
TGTGGGAAAAAGTGGTGGTATATTTCAAGAAGTGACTTATTTATTTGTAGCATAAGCCAT
TTGAGTTGGTGTACTAATTAGCACATCTTTATGGAGGACCTCTCTTGTCGCATGCATTGT
AATCAGTAGGAAATTCATTTAAGTCTTTGAGGATTAGAAAGATTTGCATTTATTGAAATT
GGAAAGTTTGCTCTAGAAATGAAGAGGAACCAACACAACATTGTCAGGAAAAAGTGTAGA
CTGATAGTTGAACTTTTAATTTCTGATTTTCAATTTAAAAAGGCATGTACCTCAATCAAA
ATAATTAATCATACTTAGTGTTCAAAGTTTTCCCAATTATGAGGGAGTATGTTAGATGCT
AAAGTGATTCTTGCTATGCGCTTGAATTAAGTTATGGG
>TeaL_106006
CCCAACAAAAAGGATCAGTATGGCTGATAACACAACAATAATCACACTTACTATCACCAC
GATTGCCAGTACGGCCATCACAATGAAAATCACAGGTATCCACGAAATCCACCACGAGAT
CTATCTGGCCTCCGTTGATGAAAACTAAGGGAAAGGACTTAGGAAAGAAGAACGAGAACC
AATCACAATGGGACACTATCTCAATGATGAGAGCAGCAATCAATAATAGATATTACCAGT
AATAGGTAAGGTCTTACTAGCAAGAATCTTATCTTTAAAACAATGTTGCCTTGGGTTAAA
ACCTAAAAGCATGGATTGCTTCTGTTGCTCCAAATTAGTTAAACAATGCCTATGTTACAG
TAATTGGCCCCATAAATTCTTGACAGTGCCATATTAATTTGGCAAGTATTTTAGTGGTGA
AAATCTTCTCATAAAGCTCATAATCCTAAAAGACATTACTTTGATGTGAAAAAGATCATG
TAAGAGAGACCTAAATTTTCTTTGAAGAATCACAAAATTCAACAGCAGTAGCAACATGGG
GTTCTAAACTAACCACAGTTATCCTATAACAATCAAATCCTCACTCATTCAATCTTCAAT
TATTGAATCCCCTAATGGAGGAGGATCTATTATATATTTT
>TeaL_106007
AAAGTGAGCCTAAAACATGCTGTTTAATAAGAAATAAAGAGAACATGTGAAGATAACTGA
AAAAGATAGAAAAACTAATAAACTACATGATGGGATGATGAGCTAACACCCTAACATGAA
TGAACACTAAAAAATGCAGGAAGGAACTACTGAAATATAGAGAAAATGAGTTTACCTTTT
GGTTTCAGTAAACTGAAGAGAACGTGAAGAAAACGCAAAGAAAGCTCGAGTTCTTTGCTT
GCAAACCTCCCTTAAGCTTATGTTCTGATTAGGGTTCATGTTCTTCAAGCCTTAGAATGT
TTTCAGAAGTTCAGAGTTACCTTGGGGTGTGTTATTTTGCGAGCTAAGGTTAGAGGAAGG
GAGAAGAAGGTGTTTGGCTCTCAAAAACCTCACAAAAGTTTTCAATTTGTTAACCTTTTG
AAAGCGAGGGGGAGAG
>TeaL_106008
TATGCTACTATGGGAAGGCTGGTATTGATTTCTTTCTGCCTTGGTAAAAATAGAAGAATT
ATTTTTTGCATTAGTCTCATGAAAATATGAGAACTTACTTTTAATTCCTGATTTTGTAAG
GGCTTGCAAGAGATTCTGGAGACTTGTGAGATTTTATGTTAGATTGAAACGGGATAGACA
GTTTTACTACTTAAAGCATAGTTACTTAAAAAGGACTTGCTGATCTTATAAAATAGTAGA
TTATTGTTCTCTTCATCTAGCATGCTTGGTTTCTATTGGGCTATGCTATGTTGGATCGTG
TAGCTGGTACTATGGTTGTGAAAGCTTCTGGAGTTATCTGACTTGCCGTCATCAAGTTAT
ATGCTAGATCTATAATTATCCAAAAAAATGAAGAAGTTATATGCTAGATCTACTTCATTT
AGCCACAGTTGTTGGCTCTTATGATAACCATCATATTTCTTCAGTGCTTGAGATTATTGC
TTAATGTCATTATATTTTTTCCGCCGACTTTGTAGGTAAAGTTCATGAAGCATCCTTTCT
GT
>TeaL_106009
CGGTGTGCTTGAAATGGTGTGCAAATTAGGACCATGAAGGCCTTAATTATCATTATTAAG
TCAAAGTCTATTATTATTTAAGATAAAGTATAAAAAACTGTCTCATACCAGACAACAAAC
TTATCCAAGTTCGGGTAAGAGTATACATTTCATTATCATATACCTCAAAAGTCTTTCTTT
GTCAAAATACACAGAGAAACCAACGACCACCTACCTAAAAACATTGCTTCTTTTTTATCT
TGGTTCCATTTATAGCAAGGGTTCTCTGTCATAACAACTTTATGTAATAAATAACATAAT
TTAATAGTCTAAAATTTAAAACTGAAACAAATAATAACAATTCTTCAATTTTAAATCTGG
ATCGTTAAATTACTATAACAAGATTATGGTAAAGAAAATATGGTAGAAGTTCTTGATTCT
CCAAATTATAGATTATTGAACCCTGTTAAATTTGGCAAGTTATAATGTTGCTAAACCTAA
TGTTAAATTTGGCATAAGGTTTGACAATTGTCAAAAATTATCAAGAGCTAAAACTACCTC
TCTCATGAAGGAGCTCACAAATCATTTTTATTTATGATTGTGTAACAAAAAAAAAAAAAA
ACA
>TeaL_106010
TCGATAGTTAAAAAGCTTTATGAAAGTTTAAGAAACAATGTTTAAGTTGGATGCTTAGAA
CTTGATGTAGCTTTCTGATGTGTTACAATTTTTCCTACTAAATGTGTTCGATAGATAGTG
GGTAAGAACGCCTTCCGTTATGTTCAGATGGCATGATTTTGTGAGCTTAAATAGCAGTCG
GATTTAACTCTATGTGACATGAGCATTTTCAAGAACTACCCATAAATTGCAAAACAGTTA
TCATGAAGTTGAAGCACAGACTCATCTATGTATTGTGTTGTGTGAAAAATCTATAATGTG
CTCGTTTAACTTTTAATAGGTTGAAGAAAGGGTTCGAAAGAA
>TeaL_106011
ATTCTCTTCACTCAGTTCCAGAGGTAAGTTTTGTTCTTTCTTATAGAACTTGTTTTCTGC
ATACAAATCCCCCATCAATCAATTTAAAGTTTGTTAATACTTATGTTTATCAACCCAGCA
ATACTGATCTTAACTGTAGCTGATAGAGGTCCAGTTAGTGTCAAATTGATTCTGCTGTTT
TTTGGGTTAAGACAACCCAAAATATTTCTTACTTGTATTCTTGATTGTGGGAAAGCAAGT
TGTTGCCCTAGTTTCTTTTTGTTGGTTGGAAGTGCCTAGTGTGTATACCAATGACTAATT
CATTTTAACAAATTTGCTTTTGCTCTTGTACAGCTCTATTCCTAGATACAATTGGAGTGC
TATGCTTATTATATTGGTAATTTAGGGAATGTAAAGCAAAACTGTACAGTTGTCAGGGGA
CATAATTGTGGACATTTTAGTATCTTAAATGTTTATATGTTACTGCACTCATACTTTTAT
TTCATCAGAAATATAACTTTGATTCTCTTACATATCTTTGTCTAATGATATATTAGGTCT
TTCACCAACATTTATTTTCACTTTAAACTTTTATGTCTTCC
>TeaL_106012
ACCTGTTTCCAAGGTTATGACTAGGAATCCAGTTTTTGTACTGTCTGACACTCTTGCTGT
AGAAGCCCTGCAAAAGATGGTGCTAGGAAAATTCAGACATTAGCCTATTGTGGAGAGTGG
AGAGGTCATTGCTTTGCTTGATATAGCAAAGTGTTTATACGATGCTATTGCCCGCATGGA
AAGAGCAGCTGAAAAAGGAAAGGCCATTGCAGCTGCTGTTGAAGGTGTTGAAAAACAATG
GGGGGCATCTATTGCTGGTCCTAACACATTCATTGAAACACTTCGAGATCGAATGTTTAG
GCCCTTTTTGTCTACGATCATTCCTGAGAATTCAAAGATTGCAACTGTCTCGCCAACTGA
CACAGTATTAATGGCAACAAAGAAGATGGTTGAGTACCGTATGAGCTCTGCTGTTGTAGC
AGTTGAAAACAAACCACGAGGAATTTTAACATCAAAG
>TeaL_106013
AAAAATAAAAAAAAACTGAATTTTTAGAAAACTGAATTCAAAAACTAAAACCAAACACAC
TGAATAAAATTTGACTATTTAGAAAAATCAAGACCTCTCATAGATCACATATAAGACCCA
TACAACTCAACCCATACTACAAATATTGGCCCATTCTACCCGGTCCAACGAAGCTAAAAA
TTACCAAAATACACTTGACTCATAACATAAATGAATGCAACCAATTGTAACTTAACCCAA
AATCAACCAATATTAACACTTTCCTTTGGGCCAAAAAGTCTACTTGCATGGTGTGGGACT
CAGATTTTGTTTTAAGCTTCCAAAGTAGGTATGGTTTATCTCAGCAAGCAATAGTTACCT
CACTAATAAATATCTTTGCAAATAAGATTAGAAAAGAACTTCATAATAGGGGATAGAAAT
TAGAAGTTTGAATAAGTCATTATCATCTTGTGATGCAGATATGTATTAGGTTTCTTTTTA
CATATTGCAGATAACATGGCTTAAAGAAACTAAGAAGCAGAGGCACTTATAAGAAGGCGG
CATGTCCGTGTTGGACACCAACACAGGTCAAGCACAAATCCAAATGTGTCCTGTTAT
>TeaL_106014
TCATCTTGATGTTTTTTTAATAAAATTTCATTTTATTTATAATAATAATAAAAAATCAAT
AACAAATAAATAAATATCATAAAAATATGAACATGATAGTTTGATGAAATAGCTAAAAAT
TTTAAACAAATTCTATGGTAGATTTCCTGAATGGCCGCAATGAATCATATGGAGAGAACA
ATGGCTCAAGTACTATAATTGAGACAGTTTGTGTACAATTGGTAGTCCAACCGACTTTTT
TCTTTGAATGACAACAAAGAAAGTTATATTAAAAAGAAGAGAATGAAACAAAAAAGTACA
GGGGGACAAGAAGTCCACCAAATCAAAAGAAAAGTACAAATAAT
>TeaL_106015
CCAACACAAATCTTGCGTCCATCCTACAAGAAAGCAAAGCATGAGCGAAGAATACTCTTA
AGTTTATGGCACAAACAAATTGAAAATTTTCACATCCCAGATTGGTGCAGGAAATGTATG
TCCCTCCAACTTGGGGCAAATACCCAACAAAAAATATGTCAAGGGAAAAACAATAGAGTT
GCAAAATAGAAATCTCCGGAAGAGAAATTCAGCCAAGATAAAAAGGCAAAGGCATAAGCA
TTGAGAATTACCACTAAAAATTTAAGTTCGATAATTAAATTCAATCTAGACAAGCATATT
ATTTCTTAAATAAAAACAAAATTCACTCAATAACTTCCTGCGCATTAACAATGCAATCTT
AACCAGAACCATACTGTTAATTTGTTTCGTGAAAGTAATTTCAAAGACGGTTTTTCTCAA
TAATCAACATTTCACCATCTATACCAATCCTAATAAATAAAGGAACCTGTAGCGAATGCA
TTTAACAGCCTAGAGTCCTAAAAACTGGAAAACTTTGGTAAATATAAAATGTGGAAAACT
GCCCAATCCAGCAACTCATAAGGCTCAAAGAATCGGCAATCCACATGTGAATAGAAACGA
GTTAATGTACATAAAGATAATAAAGAAAACAACCTAATCTTTCATTATTAGCCCAAAGCC
AACACAAAAAATTAAGAAATCCACACCCAGAACACAATTTTTGTTCCCCCTTTTCCCTTC
CACAAACCCAAACCCAAACCCAAACCCAAAAATTATAAACAT
>TeaL_106016
GGAAGGAATAATCCTGTTGAATGGTACGTGGGAAGAGTTGGTTAACAATTATGATGAATC
AGTTATTCGTTCTCACTCTTCGATAGATTTACAATTTTTAACTCCATTTATCTTTGACTC
CTGTGTGCATGTATTTTCCTCTTCCAGGATCAACTTCTTCAAGGTACTACAACTTTCTCT
CTCCCAAATCATTATAGAATTACTTTTTAGTTTTTTGAACCTGACTCAAGAACAGGATTA
AATATAATGAAAATCAAGATAGTTGATTTATAGTAATGCAAATGCTTAGATATAGGGATG
GTTGAAAACTTCAATAACAAGATGAGTTCCTAAAATGGAGATTATTTCTACCTAGAAAAT
TAATGTTTAATCTAATTACTTCAGAGAATTGAAATGTTGTATGTCCCGATTCTAATTGAT
TTCTCTTCCCAAAGATGGTTTGTTGTTTTTGCTGTGTATTCTTCAACAGCTTTTCTTTTT
CCAGGACTATGACAGCGAAGAGAAAT
>TeaL_106017
AGTGTTAAAAAAACAAAAACAAAATACCTGATGTCGCTTCCTGTTGCCTAATTCCGGACA
TGCAATGTATTATTTTGTTGTTTTGTATCTTCTAGCTACTATTATCTCTGTTCTTTGGAT
TTTTCACTGTATGCTATTGTACAGTGTATAGATTAATTAGGGTTTTCTTTCTTACTGCAC
AATTGCAATGTGGATGCTATCTGAAAATAACGTTTGTCATGTGCTATAGATTCTTTGGCA
ATGCTTATTAAGTTATTGTAAGAGATGCATGTTCTATATCTCTTCTTGTTGTGACAATTG
AGTTCAAAGAGAAAGGTAGACATAACATAAAAAGGGGAACCAAAGAAAAAAAAGAAAAAA
GAAAA
>TeaL_106018
CCCCGACCTTCTGATAGAAAGGGGGTAAGTCAATTATCTGTCACGTGTGTTCTAATTTTC
TTTGCACTTCATTTCAACATAATATATTCCCATTTCTGTGTATTTTCTTGTCTTTTATTT
GTTACATAAAATTCCATTTTTAGTTGCTCAATTAACACGTTGCCACCACATGCATTGAAT
TAACTTACCAACTATATGAAGTACACCATCCAAATATCTCGTGAAGTACTAATAAATTCC
AATTGTTTTTTCAATTTTTTTTTTCTTTTTTTAATTTAGAAAACCAGTAAAAGAGTCCAT
TT
>TeaL_106019
TCACCCTTGAAGAACAACTTCAAAAACAGTGACCTCTGAGGCAAAAACCAAGCTTGATCC
AAGAATCTCAGCTCAATAGTGAAGGTGTTTCAACAAGTGTTTGTGTGCAAAATTGTGAAG
AAATGGCACTTTTAAACACAAATATAGAGAGAGAGGAAGAAATATAGAGAGAGAAGGATA
TGTTTAGCCCTAATATTTCTATCCAAATTTTCTGAACCTTGGAGAAGAGAGAGGAAGGCA
CCCTTATATAGAAAAACACAAGCCAAAGCTTCCTTGACAAGCTAAGCCTTGTTTGAATCC
ATCCATACACGTGTATGGA
>TeaL_106020
GATGCAGAGGAGCCTGATGATTTCATTATTTCATTTACTGCACAGGTGAGTATTGTTGTT
TCTAGTTTTCGACGACAAATGAAGTAGACATCACATTGTTAGTGAAAGATGTTTGCGTGA
AGTTCAATCTTGTAACCGCTTCTGTTTCAAAGATCTTGGATTTTAAATCAGCTGGTTATG
CCATCTATCGGGGGAGATTGAAGTTCTTAAATATCGTCTGTGATAAGAAACCACAATGAT
TGTGTTTTTCTATTTTAGTAGCACATTGGTTGAAAGTATTTTTAGATAAATATATGCTGT
CAAACAATTTGTGAACTCTTTGGGGATATGTACCAAATTATGCATTAAATGAAACTCGGT
TAAGAAACTCAATATCATTCCATAAGCCAAATATGTCCTTTTGGTAGTAATAATTGTATA
GCCAATTCAAACAGTATAAACAGTCAGATGTTCAGTAGAATATGAATGTACTTCTATTGG
ACCACATAAATATGCTCTCTTTATGAACAATGTAGAAATCAACTGCTGCATTGGTTTATA
TACATACATGCAGACAGACGGACACATATAACTATTGCTCTAATAATTGCTGTACTTTTT
TATTCCACAGGAG
>TeaL_106021
CGAGTACTTTGAGGGAAAGTAGAAGAGTCCATGTAACATAGCTTCGAATCCTTAAAACAT
TTTAGTCTATTGAGAAAGGGCCCTGAAGATCTTCAACTGCATATATATATATATATATAG
AGAGAGAGAGAGAGAGAGAGAGAGAATACATTTTAAGCCTAAGTACCAAAAGGGCTCAAG
GAATCTTGTTTGAAGGAGAGGAAAAAAAGACCAGGGGAATTTATTGTTGGGTCAAGTATC
AGACTCAAGAAGCAACCAAATGGCACGTAATGTTTACCAACCATGATATTCGTTAGGATT
TCTTTCAAGACGTTATTAAACTAGCAGTTTATACTAAGAGAAGTTCAATCAAGTTAAACT
GTACCATTGAGATGGCCAACGGAACAATAATAACTATAGAAGCAACTTAAACAATAGGAT
TGATGGCAGAAACGAGGAGAAAAGGTTAGGATCGGATTTGTCCTACAAACAATTATGCAC
CAACATCAACATTACCTGAATCACAATTCAGTGG
>TeaL_106022
CAGGTTATAAAAATCATTTCAGCCATCCTTAATGGACTAATGGAGGTAGCATGAAAAGAT
GTTCTTAAAATGAAGATACAATGGATTATAATGAAAATCCACTGCATCCTATCTTGGGCT
GCTTGAATATGTACTGGCAATAGATGAATCTCAAAACCCTAATCTTCTCTTCGGGCACCA
TTTGCATGAAATGTCTATCCTTGGTAATTATTAAACCCGTGATAACTACTTTGCAAATAA
ATAATAAATAAATAACCTCACATGTCCAAAAAAAAATATTGTTCGATGTTACATTTGGGG
TTAATACGAAATCTCAACATGATAGAATGCAGTTAATTTACAAGTTAGATTGATTTTGTT
AAGTCACTAATGTACTATATATAAGTATTTAGATAATTTCAAGGTGCTACATCAGAAACT
GTACATGCATAATTATTTTTACATTATATTCATATATATGACCATATTGACGGGATAGTG
GGGAACTTTCAGAAGCTTACGAAAGAGAAGGGTCTTGTTTATTTTTAGTT
>TeaL_106023
CTATAATTGGCTTCAATTGAATTGCAAACACTTTGTTATTGGTAATATATGCATGAATTA
CAAGTTTTAGCTCTGCAGAGGCATAGTCGCTTGGCATTTAATACTTCCATTTCATGCGGA
ACACCCTGTTCTCTCACCCCTTGATCTGTATGCGTGTTGGTGCAATAATATATATTACTT
TTCTTGATATTTATTTATTTCCTGCTTACTGTCTTTGTAGTTGTGGTCCACCTTCTTGCC
TTATCCCAACTGTTGTCTCCTGATCGCAGGCTTATAGCATTCCAGTCCATTGCAATCCTG
ATGCTAGTTTTCTTGTTTGAGAACTTGACTTACTGGATTGCCTATGGACTCTCATATAAT
TGATTGTGACGTCCATTAACTTCTTGCATGCACTTCCAGTAGAAAGAGATTATTCTTTCA
TTTCCATGTACTTGGATCTATGCTTC
>TeaL_106024
CTGGGAAGTTCCAAGGAGTGATCAATCCACAAACACCTACTGGCTCTTTGATGCTGAACA
CCCTGTTGCCTGCGACGGTCGCGGGAATGGTGGTGCCGTATACCCTGGGGGCTTCCTCCG
AGAACCACTCAAAGAAGCTGGCAGCGTAGTTGACCTCTCCCTTGGCATCCGCAAAAGGCT
TGCCGTTCTCCCATGTTATCAATTTGGCCAAGTCATCCGCGTTGTCCATCATCAACTGGT
ACCATTTTCGGAGCAGTCGCGCACGCTCGCGGCCGGTCAATTTGCGGAAAGATGGGAGGG
CAGCGGCAGCGGCAGCAATGGCGGCTTCGGTATCTTGACGGTCCATCTCAGGCTGGG
>TeaL_106025
CTAAGGCTGTCAAAATATTCAAGACACCAGCAATTGGAAGTAATTGGCAATAAGATAACC
ATTCCAAACCAAACACTAAAATTGACTAAAGATATGAACTCCATTCACAGTGCCGCAAGA
AGAAACATATCTTTTGTTTTGGGAGTCTCAATCTCCCCCATAATACCAGAGTTACACCTT
AAACATTTGGTCAAAACATCTCAAACACTGTTCATTTTTTATTTGATTACTATGATATTG
TGAGAATATTGTTGATAAAATTGATTGAGAAAAATTGGATTGAGAGACTAAAATTGACAA
ACCTTTTAGCCTATTCAAACCCTTCTAGGCACAAACATATCCACCTCTAGGGGTGAGCAT
CAGTCTGTTTGGTACAGGTTAGCACTAAACTTATAACCAAACCAAACCAATCATGAGCGG
TTCCAAGTTTTTGGGCCTAGAACTGAACCAATCGTGC
>TeaL_106026
CCTCCCAACAAAAAAAAAAAGAAGAAAAAAGCCCAAATAAATAATCTTAACTGATTAACT
GTATTGATTACCTAATAAGATAATTGATCATGTGGGTTAGTACCTTTATGTAATTCACAA
GTAACTTTTAACTTTTTAATAAACAAATGTGGTAATCCAGTTAAGAGGAACTATTTTGCC
AAAAATTTTGTGGCATCATTTCTTTTTTTTAAGCTACTGAAATGGGGAAGGTTCAATGCC
TGAATAAATGTGACCCTCAAGCCTGTGGCCTCCACACACGGTTCCAAGAGAATTTTTCTG
AATTGGCGTGAATCTGAACAGGGACAGTTTTATGGAGCTGATTGAACTCCATCTCTTGAT
TCTTCCCTTGCAGGTCTCCCCTACCCTATCACCG
>TeaL_106027
GGTTTACCCTGCAAATGTGGGTCCAAAGTGGCCCTTGCCTTGCAGGGTGGGGGTTCTTTG
TCATCCAAAAAAAAAAACCGTCCATGGCAAAAACCATTGACATGGCCAAGATCAACAAGA
GGGAGCTCACATCATTATTGACAAATAAATTCTTCTCATCATGGTCTTTACTGATTTCTT
CTTTTTCTTGGCTCTAGTCCCCGAGAAGGGTCTTGTAGCTTTATTGAAATGGCAGGTCTG
ATTCCATGGCATACTTCAGAATATTTTTGCCCTCCAATTATTATTTTCCAGCAATTGCCT
CTCCTCAATTTGTAAAGCTACTCTCCCTCTTTCCATCTTTTCTTATGTTCTCTTTATCAC
CTCCGTCATTGTTATTGCTGTCTTCCAGAAACCCCAATTGCATGGGCAAAATAAGAGTTG
TCAAACACGGGATTCCTTGCTGATGATCTGCAGAGTCGATTATCTGCATCATTGTTCCAA
AAGCCAATGGGAATTGG
>TeaL_106028
CGATACACCGGCAACACATACGAAGATTCACACATTCATAGGAATATAGGGGCAGAAAGT
GTTGGCAAGAAGCCCACAACTTAAATTTAATTGTTCATATATGAAGAAGCTTCCCAGTTA
AACAATCATCTCCAAATTTGATTTGTATAGTTTTTATCATAAAAGTCTAAAATTTTAAAA
CAAATGGGTTCATTAAAATTAAATAGGAACAATACAAGTGGCAGATCTATGTTTATGGCT
CTGTGTTGTAGGCAATGAAGCTTTCAAGCTGTCTATGGTTGTGTTGTGTTTTCTTTGCCG
ATATCTCTTGGAAAACCCTCGATCTAG
>TeaL_106029
TGGGTTCATGGCTACCTGGTTCTTTGCTGCGTCACCAATGAGACGCTCAGTGTCGGTGAA
TGCAACATAACTTGGGGTGGTCCTGTTACCTTGATCGTTGGCTATAATCTCTACTTTGCC
GTGTTGGAAGACACCAACGCAAGAGTATGTGGTTCCTAGGTCAATTCCGATAGCTGTTCC
TGCCATGGTGTAAATTAATTATAGATTTTGTATGATAGAAGTACGCACTGATTGACTTTT
GAATATGTTGGTAGATTGAGTTTGTATCGTAGGTTGTTAAGAGTTGGTTAAGATGTGTTA
AAGTCGCTAGGTTTGTATCGCTTTGAGATGTGTTCGCTTTGGTTTCTT
>TeaL_106030
GCTTTACCCATTCTTGGAGAGGGGCTAGAGTGGAGTAAAGGAAGAAGGCATGGTATTTTT
GTGGCCATTGGCTTTAATGTGGAACTATTTGGTGAGAACAGAATTGGAGGAATTTTTGAT
GGTTTGGAGACTCTTGTTTTCATCTTGGAGAGTATAATTTAGGTCATTGTATAGTTGGTT
CTCAGGAGGAGGTATCCCTACTTGAACCAACTGTTAGATTTAGAGTTTTTAGAATAGAAG
TGAATCAATCTATGTTCTAAAAATCACTTACCTGTTTTCTTTCGTTTTCAAGATCCGTTT
TTATTTATTTTTATAAAAAACCTAAAGCTAGTTTGGTGGTAAAACTGCAATCCCTGTGAG
CCTTATACAGG
>TeaL_106031
CTTACTGGGATCAACTGGCGCTTATGGATCACTCTGAACTGCAATTCCTGGAACTTACAT
GAAGTATTTGGAAAAACAATGTCTTGTTCAATTTATGATTGCTCTCCATGTTCAATTTGA
GCCACTTCACGAAGCCATCTTACATCAATCTTCCTTACTATCTGTCGATGGTGTTGTTTA
AGAGCTTATTGTTGAGGAAACTCAATTCAAAGTTGCTCATGGTGCCTATCCTTAGTCTGT
TTTTGTTGCTCCACCTCCTCTGCCTACTCCTACTTCTCATTTGGTTCAAGTTATTGGCAA
GCCACAGCCCGTATCGCTATGCATGAGTGCAATTTTTGTTACCAAAAGGGCCATTGGAAA
CATGCATGCCCTAAGCTCTTGCAACCTCCATCATTCTCTTGATCATCACTGCAACCACCT
CGTCCCTTTGCTGCTCTTGCCAATTCAGTTTCTAGTACTGCTCCATCTCTCTCCATGCAG
TCAATATTCAAGCAGTTTAAGTCTTCATGGTAGCCGCTTAGGATATTTCTCCTCAAGCCT
CAATTTTGACCATCACTTACTTAGGTATGCTTGGTTTCTTTCCCTT
>TeaL_106032
ATAATTGATTACGTAATCAATTATAAAACACTTAGTTGGACTTAGTATGAATGAATGGTA
AGTGCAAAAGTCAATGGCTTATAAACAAGGATTGTGGCTCGTATGCATAATCAATTGGCA
TAAAAAAAATTAGTGTATAGTATTGGCATTCTTGCCTACACCTAATGCAATCTCAACCAA
TTTTCAAAGACATTAACCAATACCAAAACACGTCACACTTAATTGGTGAGGATACTTAGA
TATAGGATAACACAAAATACATTAGCAAATACAAACAAGATTATCAAAACGCATATAACT
GTTTAGAATACCAACCAAAAATAATAATTTGAAAAAAAGAAGGGTCAAAACTCATTTTGA
ACGAATTATAAACATTGTCAATACAATACAACTGGTTATAGGGAAACTATTGCCAAGAAT
CACAAC
>TeaL_106033
CACCCACCTCTCTTTCAATTTTGAAGTGCCCAATCACCTCATTTGAAGATGAAACTGGCC
TTGTACAACCACCCTGTAGCATCAAAGACGATCAAAGATCTTACATTAATAAACAATAAA
TCAATATTAAAGATCAAGACCATCAATATCCCAATCACAATATTGTCATTCATAAGCAAT
CCAGCTTGTATCAATAGGCCAAGAGAGTGTCCTACTGTCAGGACTTGATGGAAACTTGCG
GATTAATAGCATTTCAACAATCTTAAGGTATAAAGTCAAGTGTTTCGGTGAAAGAAATAT
CTAACTTTCTGGCTTAATACCTATTCAGTTGAAACTAGAAAGATCAAGGCAATATCATGT
GATTAATGAGTGATCACAAAAGATATATGTGTGTGTGTGTGTGTGTGTGTAGAATTAGTT
GCAGAGTTAGAAACTACTCAATTGGTGTGTAAAAAAGAAGTGATGGGGAAGGGTAGTTTA
GGGATTCAAATATTTTC
>TeaL_106034
CTAGTATCAAAATGACAAGGGCAAGGTCTTTAAATTAGGATAATGGTAAGACCTAAGGCC
ATCTGAATAAAGCAAAATAAGCACGTCAGGGACTACTGTTCAGTTGGTTGAGCAGGCCAG
ATAACAATGTCTTTCGGTATGTGCTTAGCCATGGAGGCTGAACTTTCGGCCATGACACAA
GGTCTTAAAGAGTAAGGGAAATGAATCTTCCAAGGATCCTATAGAAGCTAATACCCTAGT
GATTGTGTGGCTCATAAAGAAAGCTGATATCAATTACCATCTAGAAAAAGCCTTGATTGA
TGATTGCAGAAAACTCTTGGTGGAAAATTCAGCATGCATTTATGTCAAGGCAACTGATGT
CTCAATCAGCCAATTAATGCGGACCATCATAGTTCAAATAAGT
>TeaL_106035
AGAATGACATGATCTATATTGGGTGAATGTAGCATTGTCATCATGTTATTGTCTAAAGAT
TCACCAAGTGAACTGATATCCACGTCGTCTATAGTTGGTCACCCTAAATATAGATCTAGT
CATTTATTAAAAATGCTGATCATAGTAAAATGTGTACCTTTGGCCCACTTTCCATCTTCA
AAAGTTCCAATAATGAATGAAACATGTTTCATTGAATTTTCTTCAAGAGTGTCTTTGAAG
TTGCTTTTGGTGTCCAAGACTTTGCACTTTTTCCTTTTAATCTTTCAAGTTTCAGGTTTT
CTTTACTTCATTTTATGTTTATTTTTCTTGATGTTGTCTATGATATTATTTCATGCATAA
AGGCACCACAAATGACGAGTTCATTCTCATTTTGTTATTGTGACCTATCAGC
>TeaL_106036
AAATAAATTAATTAAATAAAAGGATACACCCCAACTGGCATGTCCTCGTACACATCTCTC
GTAGCCCTGACATATCCGACACCTCTATGGAACCTGTTTTGGAGTGTCCGTACTTCATAG
ATGAAGAACAATGAAACCATACAACACCCCATTTCCAAGGTATGCATGGTTCTCCAAAAG
CCAAGGTCAGGTATGATGTCGTTAAGTGGAAAGTCTAGATGATGTAGATATTTAGATGAA
AAATTGATCGTAAATTCCCATGGAAGAGCATTGGGTGGGTCACAGTCCCCTCCAAATAAA
AAAATTTTAACATTGCCAATTGTTGTGAAAGACTGGCCATCAAAAATCCAACTACAAAAG
AGAAGAACAAGAGGGTGGTGAGACGGTTATTTAATGGACAAAATCTACTTTAACATCTTG
TCATATGGCTTGATAGCACTATACCCTCATTTATAAATAGCTACTTACCCC
>TeaL_106037
GTTCGCCACTCAGCTCCTCAGGTTCATATACAATCACTAATCTTTTTACTGCTTTGTTTC
ATTATACACATCTTTATGTATTATAGATTATGGTTATGTCAATTGACTATGCATATATGT
GTCCCTGATTGACTTGTTCTTGAAATTTGAGCTTTTTCTATGGGGGTGTTTGGCGTACAT
TAAACAAGTTGATTATAGTTTATTTTAATTTTTTGCTTATAACTTATTAAGAAGAAATAG
ATTCAGTAAGTTTAGAGGTGTTTTTGAATGCTACTTTCTTTAACTTATAATGTCACACGC
ATGGGGGTGACTAACACAACGAATTTACTGATTTTCTATGCTGTTACACATATGACTCAG
ATAAGGTCGCCGAGATTGGATGTATCTAAGTGTTTGATTCATTTAATTTAAATATTCAAT
TCTGTTAATTCTCTTGTCCAAAGACCGTTGTGACACGGAATTAAATTTATATTTCCTAGT
ATACTTATTTTATATGGTAAATTGATGTTCACAAGGTTTCATAGAACATTGCATGCATAT
TTTTATGGTGTTCTCGAATTATTAAATATTT
>TeaL_106038
CTGTGGACGTAGCCCTATTCTAGGATGAACTACGTAACTTGTGGGCTCCCCAATGTGGAC
GTAGCCCTATCCTGGGATGAACCACATACCTCTTGTAGGTTAAGAGAGTTGTATTGTATT
CTAATCACAATGAAAACTGCAGCAGCCATGGACGTAGCCTTATTCTGGGGTGAACCACGT
AAATCCTTGTGTTCTTTGTGTGTGTCCGCAGCAGCCATGGGCGTAGTCCTATTCTGGGGT
AAACCACGTAAATCCTTGTGTTCTTTGTGTGTGTGTGTTTGATTTCTTTGATTCGTTTAT
CTGTCT
>TeaL_106039
TCAAGCTTGGCCACAAGCCACACAAACCACACAAGCCCAAGGGCAACAGTGGAATCCTGG
CTATACCCAACAGGTATTTTATCCTTTACCAATGATATTTGATACTGTTGTTTAACATAC
TTGTTAAAAGAAGGCAGGAGAAAGGCTGGTGTTTCTTATTGTCTAGCATACCATAAGATT
GTTTTTAGTTTGGTGAAATTATGTTGCTTATCCAAATTAGGCAGAGAATGTATGCTGCAA
GATGACCAGCACCAGAATCGGAATAAAGTTATCTTGTTCGAAGTTTGTTTGGCTTACCTT
GGAAGCGTATTTAGCTTTGTCCTCGTAATGGTCTATGGTTGGATATGGATGATTCAAAGC
AGTCCAATCATTACATATATATTCCCATGTTGATGTCTTGATTTGGCAACATGAAATTAT
CCTGAATCCTTATCCATTTTTTTGTTTGTACAGGCTGCATATGGGGCATATGGTAGTTAT
GGAAGCACCTATGCACCTCCACAACTACCAGCTTCTGTACCGCAGAATGCTGCTTATGGT
GCTTATCCTTCTACATATCCAGTCCAG
>TeaL_106040
ATTTTATTTTTTAAAAAACTTATAAAAAAAAATTTTAAAAAAAAAAAAAAAAAAAAACTA
TAAACAATCTCTTCATGGAAGAGGCCATAGATCAAGTAGATGGATCCTTGGAAGAATAAC
AAGCTTGCATAATAGATATGTTTATCATAAAGAGATTCGTTGTTCGTAACTCTGCTTCGC
CCTAATTGTTATTTGACTGGTAAATTACACCATTGGTCTCTAGTTTGAATGAAATTTTAC
TTTGGTCCTCGTAATTTAAATTTGAACAATTTGGACTTTACACTTTCAAATTTGTTGCGA
TGTGGTCCCTCTGGCATTCGTTGTTAGCATTTTGAACTAAAAAAAATAATGTGCAAAACT
AGAGAGATCAAATTCTAGCAGCAAGTGATGGAGGAACTACATTGTAATATAATTGAAACT
GTAAGATTCAAATTATTTAAATTGAAACTAAAAGACTAAATGACATTTTGCTTAAATTAC
AAGACTTAAGTGCAATTTATCCTTATTTGAACAAGTAAAAGTTTCGTCATAG
>TeaL_106041
TGAGCGTTTCAATATAATTTATATTTTTTTGAATAAACATTTAAGTCTCCGTTGATTTGA
GTATCACGCCAATTTGATATAACTTTTTGGTCAACGAGTGAATTATGTTTTGAATGATTT
CCATCCAAATTTGAATTTGATAGTGGTGGTCCAGTTCATCTGGTTTAATTAGGGTTGTAA
ATTGACCAGATTTTAATTTTCAATCAGTTTTTCTTTATAAAATTCAATTTGTTTCTGTTC
TGAACTTTTTATACCAATACAAACTCAAATATTATATTTAAGGTTGATTAACGCTAGTTT
CATCTGTCATTAGGCTACATATTACATGTATAGACTGACCACTTACACGCGAACAGAAAC
ATCAGATGACAACAATGAATAGAAAACAAAAACGAAAACAAGGGTTTATAATAAAAGTTA
ATAAGATTAATTGGGCACTTCATACATCATTCAGTTACAGCCATATTTACATTCATAAAC
AATTTAACACGTGATGAGAGATAGAGCGATCAACATCAAAT
>TeaL_106042
GCAAACTTAAAACATACATGAATTGCACACTCAAACAGGAGATCACAAAACCAGATAAGT
ACGAGTAGCAGAACTAATTGAAGAATACATTTTCCAGAAGCAAAAACTCCAAGGTAAAGA
GCCAATATCCACTTTCCGAACAAGTCTTAGCACAATACTAAAACAAGTTTTATAATTTAG
TCTTGTGTTTATCGACAGAAGACCCCAACACCACTTCAAAGTGACAACTATGACTCAGAT
AAATCACAAATAAACATAACAAACAACACAAACACACATATATACTCATTTTACTAAGAA
ATTAAAATAGCATAACCATACCCATTTTACAGCATTTTACAACAGCACTTTCCTCTGTCA
GATCCAATGCATCATTGTCACTAACAGAAAATATCACAAAAACAAGTACATACTCATGTT
TACAAACCTTATCACCTCCTGACCTTTTCAATTCATCACAGTTGCTTTATTTTACTATTT
AACTAAATTCAAGAATGCTTAAACACCTAACTGGATTTGTTAACATCCGTGACACTTTTT
TCAGCCTTGCTAACCAATGTTTCATTGAATGATCCCAACCACTATAAAAAAAAATTCATG
ATTTTCACATTTTAGATGCATTCTAATATTACCATAGCTACCAACATTGGTGCAAGTAGT
GATGTCAAAGCACAAAACCTATTTAAACACTAAAAGTGTTAACTTAAAATGCATGTGCAC
GCCTGCGTGCGTGCATCTATTTGCATGCAAGTATATGTAGAAATGCAGTTTTAGATCTCA
TGCATAATAGAGAAATAAAATCAACTTTTTTTTTTGTTTTTTTTTAAGAGATAGTCTTGG
AGATCTCTAATAACATAAAGAAAGGAACAAAAGTAGATAGTGAATATTATATATCAACCC
TAAAGGCCTTTAAAGGTCTATGAGAAACTTGTTTTGGATGTAACGAAAAACAAATGATAA
AGAAGACTTAACAATCAATTTCCAAT
>TeaL_106043
GTAGGGTTAGTGGAGTAGGTGAGGTGGTAGTGGTGGTAGGTGATGGTAAATTCTAACATT
TCTATTCTTGGGGTGATTTGGATTTAGCATGAAAGAATTATACAAGCTCTTTAGTCATAT
CTATTTTCGTGACATTGATTCTATTCTTCTCACTGGTGCTATTCTTAATATTATTTATTC
ATTTGCCTTGATAATGATGGCAAATTGGTTGGCAAAGCCATATCACTTTGACATGGCTTG
AAAGGGTGCCTGAAAAGGTAATAGACTAGGCCAGTTGTAGCTTTGGCGGTGCTAAATGCT
GGATTTAGCATGGTGCTGTTTCATTCGTAACTAGCAATATGGATATCATCATAAATGCTT
CTTGTGGCAACTTATATTTCCATTTGTATTTGATACTGAAGTTTTTTTGCTTTATAGTAT
GTTTTCAGAATGTGGTAATGGATTTCCTTGTCATATCATGAGGACATAATTCCCGTCCTA
GACAGTGGGTATGGTTCTGCTGCAATGCTGCATTAAAGAATGTAGATGCCTAACTTCTAC
AGACGTCTCAAGTTTAAGTAAAAAATGTTGCCTTCATTATTTTCTTATGATAGTGAGAAA
ACCTTTTGCACTGGTCCATGTGAAAGTAACTATGCATGAAATTTCAGATGTAGCAGACAA
GGAAAGCTTTATCAAAGTAGTCAAGAATATATTCTTTTCTTCTTCTTCTTCTTTTTTTTC
CTTGGGGAATGTGCAAGTATATTGTCTTCTGCTAAAATGAATTAAGATAGCTAATTATAC
TAAAAATGATAACAAGTTTGATGTTTAGAGAAAT
>TeaL_106044
GCCTTCTTCTTCTTCTTCTTCTTCTTCTATACATTTAACAATTTGTTTTGTTACTGCATT
CCAAAAAATGTGCAACTATAAAATTCAAATCCTGAAACTAGCAACATGGAAAAAAAATTA
TATGCATCCATATCATTTTTCATCTCTCATCTGTGATTATGATATCAATAGAAGCTATTC
TTCACCACTAAATATATATAGATATACACACATATGTATGGCATCCGTAAACACATAATT
ATACATTGGTAAAATAGTGTCTCCATTTCTTATTTTTGCTAGATCAAACAGAAGAGGAAG
GAAGGAGAGTCAGGAAAGGAAGGAATGCATTAGTCTAAATCCACACAGGTTAAACTTTTA
AACAGACATTCCACATGTGAGCCACAT
>TeaL_106045
ACAATGTTAAGGATATACTTCAGGTATGTGCTGCTTAATTGCTCCTCTTTGTAGCCTTGG
CAATCTTTTAATCTTCTCCAACCATTATTTGTCTGCATAAAATGAGTTCTGATGTTTATC
GCGGTTGTTGATGGTATCATTTCTCCATAATTTGGGTTTGTTTCAGAGTTGTAAATATTT
TGTGCAGTTTGGGAGCATTAGTTAGATAATTATAGACACTGTGGAATGATTATGGTCTAT
AATTATAGACACAGTGGCTTGCTGAACTTTGGTTAGATTATTGAAGACATTGTAAAAGTG
AACATTCTGTATATTTAATTGACTTTGCTTTTTTATTTTTATGAATATTTTTTTGGGTTG
AACCACAGGAATATCACGACAACATTGGT
>TeaL_106046
AGTGGTTGTGGTATCATTTTACTTTTTAAAGTATAACCCTGTCGAGGAAAAAACAAAAAA
GCATCACATGTCACACAATAACTTCACATGTTGAAACGTTATTTGCTTTGAACAGAATTC
TTATATACTATGCTAGTATTTTCTGCTTCTTTTAATGTTTGTTACTTAGTATATAAACAC
TAGGAAGTGAAACTGAGTTTTAGGGTTGTCATATTTTCTTGGAAAAGAGAGATGGAGAGA
GGAACAGTAAGACTAAGGGCGATGGTGGTGATGGTGATGGTGATTGTGGTTTCTGGGATG
GGAGTAGTAGAAGGGCAGTCCCCAACCCCTTTCATGGATTGCTACGTCGGATGCTTCATT
TTGTGCAACATCATACCTTCTCACACTGCTTATGGATGTGCTCTCCAGTGCCTCAAGGAC
TGTGTCGTCCCCACGACGACTCAAGGTATCCATGGTGATAAGGTTAACCACCAGTTTTGC
AAGCTTGGTTGTGCTTCTTCGTTGTGCTCCAACATCAGTACTAAACAAAACCCTGGTGGA
GAGAAAGTGGAAAGCTGTGTGAATTCCTGCTCAGAAGGGTGCACCAAGAACTATTTATTG
CCTTGAAAGAATTATTGTTGTTGTTTAGAAATATAGTATTTGTACTAAAGCAATCTATTT
CAAAATAGAATTTCACACTACTTATCACAATTTTGAGGAGCTCAAATGTCGAATTTATGC
CCTGTTTATTTCAACTGAAATGTTTTTGTATAGAAATATTTAAAATATTTTCTCATGTTT
AGTTACGACTTTAAAAATGATGTGTCAATTGTGGTGGTGGTGGCAACAGTATCAGTTAAG
TTATTAGTAGTGGTGATAATAGTGAGAACCAAAATTCATGGTACATAGAGAGAACCAAAT
ACAAAATACAATGTTAGACAAAATGTTCACAACTACAAATTTCATCTTTAAATATATGTT
TGCATCTATAATTGTAAACATTTTGTCTCACATCTATATATTCC
>TeaL_106047
AGTTTCGGTGGGTACCATAGGTGTAACAGTAGAAGATGACTCAGTCATAGTGGGAGAAAG
AGGTCCAAGATATCACACAGCAACAAATAAAGTACCGAGAAGTTGGAACAAAACAACGGC
TTAACCCAACAATTGCCACCGAATAACCCAGTAGCCCAACAAGCAAAGTAAACACACGAA
AAGTGCTTACCACATAAAAAACAAGAACCTTAGAAGGGGAAAAAAAGGAGTCACAACCTC
CTCAAAGGGATTGTCGAACTAAACCCAATACAGCAGGGGTCTATTCGGCCTTCATTATAG
ACTCGGCAGCAAGGATAGAGGGCTGCAGAGATGCTGGGATGGTAGAGAAGACGCTGTCGA
CTGGTGCAGAGAGAGAAAAAGGACAGGTGGGTGGATAGGTAAGGGTGGAAG
>TeaL_106048
GTCGGAACTAGAGGCAGCATCGTCTTGAAAGAACTTTCTCAAGTAATAGTCGTGAGGGCA
GTGGCAAACAAGGGTCAAGCAATCGAGCTTGCGTAGTTGTGGGTCCTCTAGTCCCAGTCT
ATAAGCAACTGGGTCGAAGATAGTTCGAGAGGTAGGCTTTGTTGGTACAAGCCAGTTCAG
GGATGCACTCTTTTCGCAATATTGATCTTGAAGGAACCCTGTTAACTGGGCAAAATACAC
CAGCCCGTCCTCTTGATCGTAGGCTCCCACTATGTCACCCTTTTGATAGAAAGTTCCTCT
GTGATAGACACAATCTGAGGTTATGCTTGTCTTAATCAGAGGTTTTGGAGCCTTACTAGA
CTCT
>TeaL_106049
AGAAAGGGCAATACTGCAGAAGGAAATACAAGATGAGAAAGGCCATCAGTAAAATAAACC
AAACAGGGCAGTGGTTGAGAATCAATATCCAATCCTGAATCCAAATCTGGTGGCAAAAAT
TTAGAGCGTTTGGTTCAAATCAGAATCCAGTTGAAGAGATCCAGCTATAACAGAATCGAA
CTCAGATCTACATATATATTCAATTTGATTAAGATCCAATCACTGTATGTTGTGAGGATA
TAACAAGCTATATATAATTTGATATAACTCTAGTATTAACTTGTATGTTAAATCCTTATT
CTTTATATTTGTCTAGACTGATCAATTTGGATTTCCAGGGATATTATTGAATTTGAACTC
TGTAAGGTTTGGGTTGGATCTGTCAAATTGAGATTCGAACTTGAATATTGTCACAAGTTT
TTTACAACGCCCAATTAGTACACATTA
>TeaL_106050
TTAGGGGTCGCCTTTTTATTTTATTTTGTTTTTATTAACCATAAAGTAGAACTGCAAGGT
GATAAGACTAAGTCATGTCATGTTGGTAATTCTTTATATTTAATTATTCTTATGGATCAG
TTCCAAGTCTGGTCTGCAACTTTTGGTTTGTACTGATATACTCCCATTGTTGTTTTGATG
ATATACACTAATATATTACACAGTTTAAGACCGTAAGAAAAATTTTATACATGGTTTTGA
GCATGTCTTTTGCACTGTTCTCAACGGTTTTGGCCAAAAAGATGAATAGCGAAGATAATA
CACACTACAATCAGTTGTTCTATTGGGTCATAATCAGTACCAATTATATGAGGGGCACTG
CTTTCATGGGTATCTGTGGAGGGAAATTCATGGATCAGCATTACTGCTTCACAACCTGCA
T
>TeaL_106051
TCTTGAGGATTAATAGATATCTGTCAATTCTGTGCCCATGTACATAGTGATAATTTCATT
TCCATTTTCTAGTAATGTGCCCTCATTCCAGAGGATGGATGGGCCTTTAGAAATGCTGTG
AAAATAAATGTCTTTACATTTCGGTATCTAAAATGTTTTTGTTTATACATGTTTCTTTGT
AAACAGCGATTCATTTCAACTAGGTTTTGATGCACACGTTAACAAGACCCACATTTTTAA
GCGATCATAGCATTCTACTATGTTTTAATGTATGGCGGAGATGTTTACGAAATGACTGAA
AGAAAAAGAGAGCATTCATTAGTTATTGAATTTGCATTTCGTTTCAAGAAAGAAGAAAAT
ACAAGAGTGAACAATACATGAAAAGAAAGCAACAAATCTAACAATAGACTTAACCATCCA
GAACTTAAAAAACATCATCAACCTAAAGCAGCACA
>TeaL_106052
CAGAGATCTTTACTTTAGGCAAAACAAGTCAAAATCTACAAATGCAAGCTTAACAAAACA
AAATCATGCAGATGCACATGAACATGGCTAAGACAAGGATGAGGGTCATTACACAGATAG
AATACGGATGGGTAGAGGGAGAAGAGAGAAGACAATGTGTTAGAGAGAGAAACAAAAGTG
GAGAGAGAACAGAACAAGAGAATTCTCTGGACTTAAATCGTGACGCGTTCATGTCCCCTG
TCAATTACACCACGAGTAGGATTTGATAATTGCTAGTCCAAGTGACATCCTATTGCGGCA
ACTTAAATACGGCGTTTTACAAACATTGTTGAAGGTCTTTAACACAATGTTTTTCTCAGA
AACGTTGGCTAATATGCAGCATTTACAAATCGCTGTCTTATAAATGCCGCCATATGCAGT
TTGTCTTGTAGTGTCGTTAACATTTTCCCCGGAATTGTTGCAAATGTCACACCAATCCAT
CAAAAATTCACCCCTACTAAGATTATTAGTCGTTAAAATAGTTTCACATGTTCAGCCGTC
CAAGCAAAGAATGCCACTTTGTGAGGAGCCCTAGAACACCAAATCCCCCCTCTCCAAGGG
AAC
>TeaL_106053
GTCATCGGGAGAAGCTGAATTTTCTGATAAACTAAAATATTTAGAATTTTGATGCTATGA
AGAGTACAAAATACCAAATTAAAAAGGTTGTATGCTACAGACACTATGCTTGAGCCTAAG
TTGGTAACAAACAATACGACTGTTTTCAGTAAAACGCTACAAAACAAGAATAATTTGTGT
ACCACACGAACCTACATGCAATAAGCCAATAACTATTTTCTTTTCCATCTCTGAGGGATA
CCTATCAGTAGCAATGTTGCAAGAATAGTGGAAAAATGTACCTACTTACTAAACCAAAAC
TTAACCAGCCTAATCACAAAATAAATTTCACTGCCAATGCAGGCAGACCTTGTAATGCTT
TACTAGAAACACAGACATGAGATACAAGCCATACCACTGTCCTGTTGTATTAGCTCGG
>TeaL_106054
ATATATGTCATTCCCACCGAAGCCTGGAGAGCTAGGAAGTTCGAAGCTGGCTTAAATGAT
GACATTGGAAACAAGATTGACGTTCTGAAATTGCCAACATATACAGAAGTGGTGGATCGA
TCATACATCGCTGAAAAAAAGATTAAAGTCTCGCATTTAGGGGAAACAAGACAAAAGAAG
CAATTTTGGAAAAAAGACAACAGAAGATCTAGTGCTACACCCCCAAAGAAGGTAAATACA
AGCTCAACTAGTCCAGGCAACCAAGGTCCTATTAACCCCAGAAGTGGCACTATTCCAAAT
TGCCCTATTTGTGGGAGGGCTCATTGGGGACGATGCCATCGAGACACGGATGCATGCTTT
AAATGCAGGCAAATTAGTCACTTGTTGAGAGATTGTCCAAAGTTTACCACTCCTATAGCA
GGCCCTTCTGAACCAAACCCAAAACCCGCAGTACCTGGAGGAGTGAGGAAGGACCAAAAA
CGCCAAGGAAG
>TeaL_106055
CTACTAATCTAGAACAAATATACAGAATTTAATTTCCCTCTCTTAGGGTTAGATTGATAT
CTCTCCCTCTAAGATGACTTGACATAGAATTGTTCATATTTGTGAAATTTGAATATGAAT
AAATGCCAAGTTAGTATTCAAATTATCCAACTATATGCAATGGACAAATAGGCAAAAGAT
CCCGATCTGTTATTACTATTTTGTTCACTTAAAAAAGCAATGCTAATCGAACCCCTAAAC
TTACTTAAGCTCTCTTCCATTACAGAGTATTTTTCCATGTGCTGTCCATTCCCAGGTTCA
TCTTTGCTTGATGTGTACTGTTCCAAAAATGGACAAGAGTTGGATGATGATAAAAGATAG
GTTGAAAAGTAAAGAGTATCAACAAGG
>TeaL_106056
AAGTTGAATTCTAGGGTTTGAAGGTAATTGTTTTTATTTCATCTGTATGGGTTTCATTAT
TCTTCCAAAGTTTACTCCTTTCGCATTTGTAGAAAAACCCTAATTGGTTCTTTTGAGTCT
TCTTGTTAATTGGTGTGGTTTCAGCTTCCCTGGTGGTATTCAATTGCTGTTTCTTTTTCT
GGGTTTTAAATTTACCGTTTGCTACATGCATAATTAGTATATGTCTGGCTCTAGATTTTG
TTCTTTCTTTTTGCTACATGCATAATCAGTGTGTTTTCATTTTTAAAATAAAAGTGTTAT
CCATTCAATCTTTCTTATTTAGGGTTTGGTTAATACTGTTTTTTGTTTATCTATTTAATA
CGTGTTTGTTCTGCTTGTCTTTTTCAGGATTGACATCCAAATTATTTGG
>TeaL_106057
AATTAATTTATATGTATGCATATATATAAACATAGAATTATATTATATTAACTTTTTTTT
TAAATTAGTTTAACAACAAAATAATAAACACAAAGATTACACCTTATTTTCAACACAACT
ATAACATGCAAACTGTGAAAATAGAATGTGGAAATAAATTAGTGAAACTATGCCGTTTTA
AGCACCACAAACACAGCAGGGGTTCATAGCAGTGATCTCATGTCCCTAATTCTAACTCTA
CCAATTTAAAATCATTATTAAGAAATATTTTGAAAAAAATTAAAACTTGTGATGGTGTAT
TTGAACTCGACTATCTCTGTACAAGTATGCTATGAAAATAGAAAATGTTTTGACAATAAA
ATAAAGAATAGGTCTCATCTGTACACTTAAATTACTCATCTCTATGTCTTCTAGTTTGTA
ATTTTTCTAATTATAATAAAACCAGAATAACTATGAACATAATCTTGATTTTAGTGTTAG
GTAATCTCTAATACTTGAGAGGTGTTTGAATCATAAATTTCGACAGAGATTTAGAAGAAA
AAAATTTAAATTAAATATG
>TeaL_106058
CAGTGACTTCTTCCTCACTTTCCTAATATACATAAAAGGTAAGAATCCAACGTCAGCTTC
TATAAATGTGCAGGAACAAAATTACATTTCAATGCTTCTTACATCATACATAATTGAGTT
AAAACCAACTCAATAACTGTGATTGATACAATGCAAAAACAAGTTTTATACAGCTTATTT
ACTTGAATTAATGGTGGAAAGTTTTCTTTTAAGATCAACACAAATTATTTACTACCAATT
TTATACAGTCTGAAAGAAGCAAGCCAATGACAGCAATAGATGTTTGTAGTCAGTCTTGCA
GGTATAGCATTGCAGCAGACATTTGGAAATCTAAATTCATCGTTTCATCAAGACAGAAAC
TATAAAATTCCATATAAAGCAAAGGACAAAAATGAAATGCATGCGCTTAATGCTTATTTT
CATGCTGGAAAATATCATCAAATCTGTTAAGAAAATTGGC
>TeaL_106059
ACATTGTACAGAATAAGGTATCAAAATTATCAATAATATAGTAATATCCAAAAATGAATT
AAAAAGGGCACAACCCTCCTAAGCCACAGTTGTACAAATGACTCAAACATCTACTCTTCG
CTCAATGAATCAGAGCCTCCAAGTCCTCAAACGAACACCTATTATGTTCCTAAGTAAAGC
CACCATATCAAGCACCAAGGAACCTCCATCCAACTCTTCGTCCTATACTCTAACTCCCTC
TCCATCTATGAGACAAGTCCCTCTCTATGGTAGGTACACACTCAAGACATCATAAATAGA
GATGGCACCAGTACCAACTCCTAT
>TeaL_106060
ATTTCAGGAGCCTATTTGGAATCCATGAGGAAAATTTGAAAGTTAGGCAGTGGTATGTTG
ACAAACTTGCTTTCTAACTCTTTGAAGGGTTCAAGGCTGAGGAATCTTCAAGTAATGGCT
AACAATCGTAATCGGTGTTGAATGTTTGAGCTTTCCCTTACATCATTTGAAGTTATGGCA
CAGAACGAAATTGTTGACATAAATTGTGCTTTGGGAGTTGATTTTCTACATTTTTGGAAC
TTATTGGGTTGTGCTTGGGGTGATTGCTGTTGATTTGATTCAATGCATGGTTGAAGGCAA
TCTTAGTGCACAAGGCTTCCTCTACTACGGGGTTTGGTACACGCATTCATACCGATCAGA
TCACAATTGAGCAACTTATTGCCATGCTAAGGCGAGGAAAAGTTATCGGCACATGTAAAG
TGTTTGTCGAGTGGGGAGTAGATGCACTTGTGAGGATATTGATATATGCCAATTCACATA
GTCAATTGTATGCTCAACATCTAATGGGTCGTTAGGCACACCAAATATAAATACTAAATT
ATACCAAATTGTTTTAGAATAATG
>TeaL_106061
TTAAAATTTTATTATTATTATTATTTTTTATAGCTAATTGTTATATACTTATTGCTATGT
GGTTTAGAAGAAGCCATGACTCAATTCATGACTGTTTGGCCACATTGAGGACGAATCTAG
AGGGAGGTTAGGCCTGCATACGTATGGAGTTCTGACTCCATGTCCTAGAAATGTGCCCAT
CTCTCTAAAGTTGTTTTTGTCCCGTCTACTTTTTTGAGCTACATGAAAGAATATTCATAT
AATTTTTTTTTGGGGTCAATTGGGAGAGTTAAACAACGGTTTGATTTAATAGTAAGACTT
GTTATTATTGTTATTAATAATGTAAGTTTTAAGTCACAAAAATAATTCTTTTACGCTGTG
TTTGGTTAGGAGATTTGGGAAGGGATTTGGAAAGGAAAGAGAAAGAGGAAAAGTGTATGA
AACTAAGTGAAATCTAGAAGAGGATTAGAATCAAAAACTGGTTTTTATGCCTTTCGACAA
ATTAAAGCTGCTACT
>TeaL_106062
GTGTCCTGTACCTTCTTAACTGCCTGCACAACAACACTCATCATATTCACTTGAGCTGAA
ATTTTAAAAATGCATGCTTTAGGGGCTAAACTACTGCACCTTCAAGCAAGCTACCAATTT
AAAATGCATCAATTCTGATTAATCTCACTAATTTAGATGACAATAAATACAGTCCACTAA
ATCTAAAAAGAAATATTCCTATTGAAAAAAGAAAAGAAAAGAAGAAACGTCAAGTTGACC
ATGACTAAACTTATTTTTCATGGTAACATAGGTAACAGTTTGCTTTTCTCGGTAAAAGCA
AAAGTCTTTCTTAATTGGTCTGTGCTCTATACAAGGAACAAATACATAAAAAAAAAATGA
TCAAGTTACTACTGAAAAACTGAAATAAGTAACTAAAAAATAAAAAAACAACAGACTGAA
GCTAGCAAAGTTGGCCAAAACTCCTACACCTCACTATGAGGTTAAGGGTTCAAGTCTTGC
AATACAGGCATGATGACTCCTTTCTTAGGCTAGGACCTCCAATGTACC
>TeaL_106063
AAGATAAAAATATGTGCTAAAGTAGTGTATCCCCAAACAACTAACATTAAGGAGAAACTA
GAAGGCTGATATTCGAATTCTTGATATCTGTGAATAACTTGGACATTTTACCGGTTTCTG
GTTTCATAGCTCAGCTGCTCTGTTTTTTGGGGCATGAGTTTTATGCAATAGGGTTGAGAG
ATCAATAGAGGAAGAGTTTTAGTGGTCTTAAAATTGATAAATTGTTATGTGACTTTATGG
AATGAGTGTCCATCTTTTATCTGTTCTAGCTAGCCGTATATCACTTCTAAACTTCTTGTG
TTAGCTTTAGATAGTATTTGGTTTAATGAAATAAAAGTGCACTCGAATGAAATAATTATT
TCTTAGCTTTCTTAGAGCATTCACACCAAACTCTTCAAATTTTTAGTCAAATTAAACCTA
TTTCATTATTTTAGCTAGTCAC
>TeaL_106064
TATTTTTTGAGAAGAAAACAGGGAAAGAAGAGCCTTAACAAATCTGCACACTGTAATTGT
AAGTGTTTTAAATTTGAATTCTTGGCTTTTGGGTCTTCAAAGTTGTATTTCAAATTTATG
ACTTTGAATGATATGGTTATGGCTATATTCATTTTTTCTCTTTGTTTACTTTCTAAAAGC
TTTATTGATGTTTACAATGCACTTCTGGTCAATTTTTATTTAAATTTAATGTATAAATGT
GTTTTCGGCTTTACTTATGATTTTATTGGACATAGATACAGGTGTTGTTGGTATGGACAC
AGATTTTTACTTGAATTTTTTAGGTGACACCTATGCATTCTGCTATTTATTCGCATGGAT
AAATTTCACTTTTGGCAA
>TeaL_106065
GAACAACTCGTACTACATGATCTTTGAAGAGCTTCCTTAATCCACTGGTATCTTTTTGAC
AGTGAACTCCCTGATTTACTGGGTCACTACTAGAGCGTCATTGTGTGGATAATGAATCCA
TGAGAAGTCTTCATCGGTAAATGAGATCCTCACTTCTGACGAGCGCATTCTTTTTGTGGA
AACTTCAAACAAGGCCATCACCTCCCTTAAATGCGTCGACCTTCTGATCTCTCCCCTAAC
TTGATTTATCTATTTTTTTAGGGAGATTGAGTATATCATATTAGTGGTCGCCGACGGTTG
GGTGTTCTCCTATTTTTCTCTGCGCTTCACTTTGTGATTCATAGAATGATCAATATGTGC
TCATAAATGCTCACTCTGCACCAACTATTCTAGGAATTGTTCCAGG
>TeaL_106066
ATCCCATTCACATCCTATCCTATAAAAAATAATATGGCAGTCAAATGTGCCCTTAAGGTA
GAAATTTTCGCACAAGTTGATTGAAAATGAGATCTAATTCAAAACTAGCATGATTCTAAG
ATTTGAGCTAGATAATTGAGCTAGGTAATCAAGAACTAATCTTTGTATATGGGTTAATAG
CCTGATAGGTAACTAATTAACAAAAAAAAGCTCTTGATTGCATTTAGAACAAAATACATT
TGTTAATATCAAGATAGAGATAAATTTAAGAATTAACTATAAGTATTCATGATTCTAAGA
CTTAATTAAAAGAGTATGTCAAGTTACTTGGTCTAAACTAAGAAAACAAGGTAAATTACT
TTCAAAAAACAAGTTGCTCTTCTTGAAGCAGGACTTTCTTCCCTTCTTTCCTGTTTTTGC
ACAAGTTCGGTTTCTCTATCGCTTCGTCTATTTTATACTGAAGTCCTTACTGACTCAGCA
ATTTGCATGCTGGCTACAATATTGTACTTATTTATATTCTTCAGCGTTTAATTAAATGTT
TACATTATATATTATAATTAAATGAAGAAATATCCTCATTTTGAATTCGATGGAAACATA
AAGATATTGAAATTCCAACGGAATAAAAAGTCAACTTTCCACTCCAAGAACAACGTTCTG
GTTTTTGGGGTTGGACGAAAAATAGCGGCTTCTCAATGAAAGGTATTTATCCAATCTTAA
GATTTCACAAGTTTCCCTTCAGACTCAAAATTATTAGAATGCCAAATGGCAAAGATAAAA
GTATTAAAATTTAGGTCACTCGCAACTCTTTTGGTAAACTATCAAAATGTTGAATTTTGC
TTTACTTCCATAAAAACCTTTCAATCACTCAATAAATTTTCTCATACCTCATGATTTTAC
TTGCACAGAAACTTTCTGGTGTCATGATAGGTTATCGAGGAGGGGGTGCATGGCCCCTCC
AAGGTAGGTGTACATATCTCTGCCCCTTCCTCTATAAATTTAAAGATTCTTCTTTTAGTA
ACTTGCAAAATGAGTACGAAATATGTTTGAGTTGTTTTGGGCAATTTGATTTGCATGAAG
GGTGTTTAGTTCTTTTCCATTTTTTCTTGAATTACTATACTGATTTTTTCAGCTTATGCA
GAAAATTTTAGTTTTTCATATCCTTTTTATAATGGTGCAG
>TeaL_106067
ACAGGCTTGTGAGAGCATTATAGAGATGCTTAGAGGACAATATGCTCATTCAGTTGGCTC
TTACAGTGAAGCCGCTTTTCATTTTATTGAAGCAGCGAAGGTATGCTGTAATATATACTC
TCAAAAAGAATTTATATGGGCTAATGTGCAGTTGTATGATTTTAATTTAAGTTGTGGTTT
GCCTAGAAGTGTCAACAGTCTCTGGCACATCTTGTTACTGAGAGTTGCGGTTGGTACCAA
ATATTACACTAACAACTGAAAATAAAAGAAGAGTTCTGACCATCTTTCCTCCAAACCAAA
AAATAAAAAATAAAAGAGTATATCACTAAAATGGAAAAAGAATCTAAAATTAATAGATAT
AGTTGTTAGGGAAAAATTATTTTCCCGCTAATAATAATATGAACCCATGTGTCAATGGAA
GCAATACCCAATAAAATATGCACACACAAAAGAAACA
>TeaL_106068
GTCTGAATCCTTAAATGCCCACCATAGAGTATAGCCAAACAGTATTTCAGAGAGTGAGCA
AGCAAAAACATTTTTCACTTCAAAATGTTGTACAAGCTGTATTTAAACTTACGATCCACA
CGTTATGCTGTAATTCTAATGACTCAGTAAATTATGATCCACTATGATTAGATTGTAGTT
TTAATTACATTGCATCCTAACTTAAAGGCACATCGCTTCATAACTTGAATAGGTACATAA
CACAAAATGACCCTAGTTTTCATCTATGTATCTTGGTAAACCAATAATATTGAGATGTCT
AACCATCCTATAATCCCAAAATATGAAGAAAAAAAAAAAATTATAATATACAACCCGTAC
CGCATTCGTTCATAAGAAGCGTACATTGGTCGTAAATAAACTACTAATTTACACATAAAC
TTGGATGCGATCCAATATGACCTTGTTACAAATGAATGTGATCTTAATTACAAATGAATA
CCATACACATTTTGTGGGAATATGCCCTAAAAGAGATCGCCACAAGCTAATAGAGATGAC
AAATTTTAATGGCTAGCGAACAGCAAAGGATTGTTTAGAAATTAATGATTGCCCCAAAAT
AGGAATGAATGAATGAATGATCACGGTGGCAGTGCATTCTAGCGTAATATGAAGGCTTGT
AAAAGCAATTGAATGAAGTGGTGCACGGCCTGTAAGAAGTTGAAATAAGCTATTCATTGT
CCGTCGTCCTATGGAAAGCTTCGAAAACATAGTGACCACAAGGTCAGCAAACAGGACCAG
TTCTAGAGACCCATTCAATAACTGTCAAAAGCAACCACATGTCTCTTTACTAATCAAAAG
CAACCGTGGATGATAGTACCTGAAAATGAAAACACTATATGATAAAAGGAGGTGTGTACT
TCTGCTCATATGCTTCTGTATTCACAATAAACCAAAACTAAAATTACAACTAGAGATTGA
AAAACATGGGGTTTTTTTCGAATTTAGTTTTCCTGCTTATGTCTGTTATGAAATAAAAAT
TATAAAAAACACAAAAGAAAACCGAAAAAAAAGAGGAGTTATAAGGAGAGTTTTGATTTA
TGTACCTGATCATCATGGAATGCAC
>TeaL_106069
GCAGAATGGATCTTAGTTGAGGGCCGATCCTGCGAAACACGGGAAGAAAGTCATAGTGAG
ATATCGATTCTTTAATACAGCAGAAGAAAACAATAAGGAACTTGAAAATCATTATGTGTT
AAGGTGGATCTGAGTAGTTTCTTCTCTGTTGTGATAATAGCTGAAATTAATATGATAATT
TGTAGTCCATGGAATCATTTTTCCCATCAAAAGCTGTAACCACAAAACTTATAAAGAAAT
AAAAAACTATACATAGTGAAGAAGATAAAGTCCAGCATGTAAGATCAAATGACGAGGCAC
ACACGGTGTTTTGGCACTGGTAGCTATTTGAACTAAACGTTGTCCTATATCGTTAAGCAG
GACTTCTAGCCATGGTAGGCCTTCTGAACGTTTAAAAATAGTCTTTGAATGCAACCTATA
ATCCTAAAAATAGGAACTTCGGCGGACTGAAGAAGACACCGGCAAACTCAACCTTTGAGC
TTATAGAGAATGAACAATCTGTCAGCTAAAAGGCACTTGTTTAGCATAAAATGGGAGTTC
ATAATTACACCAAAACATACAATATGCTTCATGCATGGTCTCCAAACTTTTTGTTTTTGT
TTTTGTTTTTTTTTTGATACAAACTACAATATGCTTCATGCATGGGCTCCAAACCAACCT
AACACTTCATGTTGAATTATTAAACATCCAAGTGATTTCCATGCCTCAAAGTAGACATTT
ATTTGGAAACAATCTAACAAGGAAAGACTTTTTTTAAAGATGATTATGTAACCCTAATTT
CCCAGTTACTGATGGCCCTTTCTTTTTTGCCTATCCCTAGATCTACAATTTAATAAACGC
AACACTCAAATGTTGTAGCACTCATAGAAACTCCAACGTCCAACCTAGTAGATTTTGAAG
CCTCTATTCTTGGCCCTCTAATATGAATAGGGTTATAAATTGAAATGCACCATGCTGAAA
TGATATATGCATGAGTCTCCAAGTTAGCNNNNNNNNNNNNNNNNNNNNNNNNCCCAAGTA
AGAAGTGAATTTCATAGACATCTCATCAAGCTTGTTAACACAAGAAATACAAAACAAAAA
CTACAAATAAGCATAACAAAACTGGAGTTGCAAGCCTAAGACTTTTATTCCCATAGTTCA
ATGATGTTTGCAAAATTTATCAACCTAATCTAATCCTTCCAGCTCTGAATGGATGACCCA
TAAGCCTATTTTTTGGTACTAATTACGAGGATGTGTCTTTTTTCTGTTTCTTTTGTTTTG
CAAGTCAATTACTTCATCCAAAATATCATGTCATGACCCTAAGCACCCTGTAGTTGTGCA
CCTGAGACACAACTGACGTAAATGTTACTCAGCTAGAAAATTTACCATTATAAAGATGAC
TAAAATTATTATGGTTAGAGACATACTGTAATGAAATTGCCACCGTTCTGACCATCTGCC
C
>TeaL_106070
CAGAAAGACGGCTACCCAGGTTCGGGCCTCTCCTTCTAATGCCTTTTGTATTTCTTACTT
TATTTTGGATGTTGCTCTAATGGATCACTTCTTTTTTGCAGAGGCCTCTTGTTTCCAACG
AAGACCGAACCGAGAGAATGCTGAAGCCATAAAAGCGGCCCTGAGGTATAAAAAGAGATC
TGCACCCGAGTTATTGGAATACCAGTCTACTTACCGTTCTACTATTCCAAAGAAGGCGAG
GCTCGCTGCTGCCCTTCTGGACTCTGATACCGAGACCAACACGTCTCTCACTCCTTTGGT
CACGAAC
>TeaL_106071
CAGGCATCCAACAATGAAGCCAATCAAGGCAGATGTGCTACAGTACCGCTACCAACAAGG
CAACATATAGGAAATTTACTTGTAAAGAAAACAAATTTCCTAGAATGGGGGATTTAATCT
CGCGGTTCAAAAAAATTTAGTGGCTCATATTTCAAATAAACATAGCGGGCTGGAAAACTG
ATTTGCGGAAACAATGGGAGACTTGCTCCATAGAACTCCCCAAAGACTTTAGTCTTCTCT
ATGGGCAAAGGCGGTCAGGTGCGCTTAAAGTCTTATTGCCTAGACGTTATCTTAAGACGA
GGTCGCCACCCCGCCTGCTTTAGTCTCAAATAGGGCGCAAATTGAGGTGAACACACTGGA
CAAAACCCCCTACGTCAAAAAGGCAGGTGTGTTACAGTACCACTACCAAGGCAATATATA
GGAAATTTAGTTGCAACGCAAAACCAGTTTCCTAGAATAAGGGATTTAATCTCATGGTTC
AATACATAAATTATATGCATGTGTGCCAGAAACAGAGCATATTAACATCACCTTGCCTTG
G
>TeaL_106072
ACTATGTAATAGCCCACCAAAGTTGCACAGTATAGTCCAACAGAATACCGATTGATGATG
AAAGTATCAAAAGGACAAGAATAAGGAACAAAATACAAGGGCTGAGGCAGTGACTAGTGA
GAACAACACGAGTGCCATGGTTGTAACTAAAGTTCTCTTGGACCCCTGATAGAGCTCAAA
AACAAAGAGTTGCCCAAAAAAAATTCTTGCTGCCAACCGCGACTCCTCGATATTTAAAAT
TTAAAATTTTGATGAGTTGACTTGACTTGGATTGAGTGACAGCAAATATTAATGTCTACT
ACAATCAAGACGAGCAAGACTATATTTGTGTCCACATACAAACATACCTCCAATTCCTCT
AGTCGCTCCT
>TeaL_106073
ACTGCGAGAGTCACTTTTTGAGTATGCTTTTTTCTTTGGCTGTCTTTGATGTTTGCAAAT
GACCTGTTTGTTTTAGTTCATAGATGTATAGCCGAGAGTACTACTGATAAATTTTAGTAA
AGAATGTCAAAAGATTCACATTAAGCTCAAGCCATAGATTGCTTTGTTGATAAAAAATAT
ATTAATTTGTAATTAAGAATTTCACATTTAGTGCAATTCACTTCAAGCCTTTCAATGCTG
CAAAATATCTTTATTTTGGTTCATTTTGTGGGTCTGTTTAAAGAAAGTCACAGTTAAAGG
TAAACTCCATTCAAAACCTTGATGTCACTGTTTGATACTAGAGGTATCCAGTTTGACTAA
ACCACATTGAATGTGATGAAACTGCTTCAAACAAAGTTGATGATATCCTTTAAACATCCA
TGGAGTTAGTTTATTAG
>TeaL_106074
TGTGAAATTTGATGTGAGTGGACTGCTCGATGATTGGAATACCTTTGAAGTAATTTGCAT
CAGATGAATTTGTTCCTTTATTTAAGATAAGCTTGAAAATGATAGAGAATATGCAAGCAG
AAAAGAAGTTAATTGTTTTTCACTTTGTTGATTGCATTGGAGCTCAAGGGTTGAGTACTG
TGTTATATAGTAGTGGGAATTTCCTGATCTGTTTTCCTTTCTCTTTGTACACATTGAGAC
ATATGTGTTACTGTTGCTTGCATAATTTGACATCCAGAGATGTGATCATGTAGGTTATGG
TGCGTAGCTTAAACT
>TeaL_106075
AAGACTAGACTATGAATTCAAAAATAGATTTGATGACATAGAGACTAGCTTTAATTGTGC
AACTAAATTGCCAGCTTGAAGATGCAAGTAGGGGCAGACCCAAAAAAAATATATAGAAGG
AGGCCACTATAAGTTCATCAAGATGAATTTTACAAAGTATGTTTTGCATTATGTTAACTA
TACTAAGAATAACACAACCTTGTTTCTGATTCGTTTTGATTCCAAATATGTTTCGTGGAT
TGGACTTCTACATAATATGCAGAATTCGGGGGTGGGCATTGTTCTGATTCCATAAAATTT
TCACCTTGTTCTACATAATATGGAAAATTTGAGATATGGACACTCAGATCTTTTGTTATT
GATGACATTGAAATAATTGAAGCAGACTGAACACAATCTTTGTCCATCTATTAAACAAAA
AAGCAAGGATGAATACATCTTTCTTTTCTCATTGGATATGAGATTGAAACAAGCATGACT
TTATGATTTTAAATTAACAAAAACTGATAATTAGCTACGTGACAATTTAAGATCTTCTGG
AATTTGAATGTTGCC
>TeaL_106076
ATTTTCCCGGAAAATTTTCTCAGGTTAGACACCTCCTCAATTTTTTGTTCGACAACTTCT
CTCGCATATGAAATTTTGTTGTTTTTCAACTAATATCGAATTGTATGATCGCTTTGGGGC
AAGCAAATGCATGCTTTGATTTTCTAGGGTTTTGTAGCGTTTTCTGCCTTTATGCTTTTG
GGAATTTGCGTCTTTTCTAATATATTTTCTTGTTTGGTAATGCTGCGATTTGGAGATTAA
CTGGAGTTTCCAGAGTTAGAATAGCTCTGTTTGTATAGACGTGTATGTGTATGACTGTTA
GCCGGTAGATTGGTCCCTGAGCAGTTTGGAATGAACTTTTATGCTGAAATTATGTCATTG
CTTAAGATTATTGTATTTTAGTTTTTCATATTGATTCTTTGATGCACTTTAACTATGCCA
TGCCGTTATCTCATCATCACTGCTCAATTGATTAAAGATTTTTAATACCATATTTTAAAC
ACTACCGCTCCTAGGCCAG
>TeaL_106077
CATGGCTTCAAACAAGGGCATATTTGATAGTCAATAATTTAATAACTACTACAATTACTA
TAAGTAGTTGAAAACCTCACATTTAATAACTTATTTAATGATAATAAAAATCAATATATT
AATTCACTAACTTCTTAATATGTAATAAATAATTAATTACAAATTAACAAGTGCCCCAAG
AGCACTCGTTAACATTTGCCATATTCTTAGGAGGGTGTGTGCTGCACTCACAGAGGACTG
CTAGTGATATACTACAAAAAGATGGGGATGACGTCAAATACCAATAATGCTAGGATGCCC
ATATGATATTTTGTTTACCACC
>TeaL_106078
CTCTTTAGTCTTGAGACTTTTGACATTCTTTTTCGATACATTCATATTTTCTAAATATTT
CTTACTTACCATGGGCTACTTTTATAGTCTCCACAAACACTTACAAAAGCAATTCTTCAA
TTTATCCATCTGGTTTTAATTTTTTGAGGAACTTTTTAATCAAATTCTGAATGTTTTACT
CATAATGCGCTCAAGTAGATGTTGCTTGACTTCAACTTTCATTAAATTATGACTTTAATG
AAATTATGGTTTTCATGATATGGACCTTTTCTGTAGGATTCGACCCCAAATGAAGTTCAT
ACTTCTTTAGTATGTGTTATGATTTTCATTTTGGACTAATTGGATATCCCTAAAATTTTA
TTGTCCCAAAAGTGCCTAATCTCAGTACTGGAAAACTTGATAGCCTTACCTGGTACAACA
GAACAGATTTATTTATGGTCCTATCATTGGACCTAAAGAGTGTTGTTGTGTTGATAATTT
CATGGTTTCCATCTTTAATTTTATTTTTTTGATTAGCAACAAGAAATAATATTATCAAAA
TAGATAAGAGTACAAATGCGGATACAAAGGAGGACAAGTTCTCCCTGAAGTAACAGAAAA
ATACTGCTACTTCCATCTGTATTTAATTTAGCTTATTTTGCTGACTTATGCTTGCAGCAC
TTCATATGGCTTCGGCAA
>TeaL_106079
AGTCATTCAACTCCAAAGGGAATCATAATTTTAAAACTATAGACCAAACTATGAAATACA
ATTTACCAATTTTAAAAATCAGGAACAAAAACTAAACAAAACAGTGCAATTTGATCGGGA
TTGAACTAATTGGCAGTTTTTGAAATTTTTGTGAGCTCAGTACTGAATGACGGTGCTAGT
GAAAGGTGACCATCAAAAACTGGTCATCAGATCTAAGTGAAATCCAATAGAACTAGCTTT
CTTGAATTCATACCCACCAAAATAGCGGACTTGGGGTCAATGCTGTGCCTTTGCCTCATT
TTGAAATGTATTATGGGCTTATTTTTATG
>TeaL_106080
AATAAAGTTAAACAAATATAATTTTGCTTAATCTTGTAAATTTTTATGTAAAAATTTGCA
TGATTTGGAAGTTTCAAACTCGACAAACATCAAATACATTATACTCTTTACCCTTTTTTT
CTTTGCAATTTTATTATTTTCCTGTATTAAAGAAGTTTCCCTTCCATCCTCAACTTGTGC
TGGCTACCCATATATACTACTAAATTGAAAGTTGGACACTGATAGGTGTTTTCGTCTTTT
TTGTTTGCCAAGTGTATGATATTATGAAATTTAATCTTGAATTGTCATGCCTTCCAAGAG
GTGGCAGACACGTGAATGTCAACAAGATTCACTGGCTCCAAGCTTTCTGCCGTAGCAACC
AGACAAAGGAGGTGAGAATTCAATTCAGATGGGGTTGGATTGACCATGTGTTCTTTCTCT
TGGTCGGGTCATAGGTGTGCCCAACATGTAACATGCCTCTCCATAACAGTTGGCACTTTC
TTGTTACTTACATTTTAGGCAAGTTAAACATCAACCAGAACTATTAAACCAACTAGTAGG
TAGTTGGTTTAATAGAGTTGAAATATTCAATATCCATAAACCAAGACTATTTATAGTATA
GTCATATGATCACACACTATCAGTTTCTTATCTTTTCCTCAGTTGTCTCAGCAACCAAAC
AAACATTAAGATTTAGAGTATTCATTGAGCACAGATTTGATTTAGAGTTTATATAATCAA
TTCACACAATTAGACAAGGCAAAATGTTTT
>TeaL_106081
CTGCTTAGGATGAACACCACAACCTTATATAAAAGGGAAAATTACAAATATATGAAACAG
ACACAAAATAATTACATTACAAATAAGAATTTTGTTTAGTGTAATTCTGACACACAGGAA
AAGTTGCACCAAACACAAGAATAAATTTACATATACACGTTGCCCCATCATAAAAATGTA
ATTTTTTTGCCATTGCTAGACTCAAATGTTATTTTCCCTATATAAAAGCTTAGTTCTGTC
CAAGAAGAAATATTTTATTTAAGTTTTGAAGTGGGCTGGACTGAGCTAGTACTAGTAGTA
GGATATGCTTGGCCTGGATTTGGTGCCAAGCTTAGAAATGGCAATGGATGCCCTATCC
>TeaL_106082
ACGATCTATTGAAACTTTACAAAATGATACATTATTTCATAAATAACTAACAAAAATAAT
TTAACATATACCACCTATAAACGTGACTGATTAAAAATACTATGTCACTAATCTAATCCA
CCCAATAAAAAATGCCCTATGAGACTTGAATACTTCCCACTTAAGTTATAGTTCCCCACT
AAAGTTATAGTCGAATAATTCACCACTAAAGTTAATACTTGTAAGGGCCAATAACATAGT
ATTCCGTCTACATCCAGGATAATATAAAGAGTCCATGAAATTGAGCAGTAGAAAAGGTTA
ATTATCAGAAAACAAAGGAAAAAATACTTATAATCTTTACTAAAAAGTTACAAGCTACAG
CATACAATATATCCAAAAATTCAAAATCAAAATGCAATCTTACAAAGACTGCCTGTGACC
CTTC
>TeaL_106083
ACGTGTTCACATCTGATCTACAGGACTCAGTGGCTAATATATGGAGCCCACAAAAAAAAA
AAAATTGAGTCATATGATTTTCTGTTTCACAATTGTTTTCATGACTCAGTGACTACATAA
ATGGAGATTCGGATATGCGTACTCATAGTGGCCCAAGGTTTTCTAAAGCCCTAGGCTGTA
CATCAAAATGACGCCCTAGGCCTGAGGGCTGTTAGCAAGAAGGAATTTTTTTGTGGGCCT
TAGGCAAACTACCAAGGTGCCTTATGGTTGATCCGCCTCTATATTCATTGATTCCTGAAG
AAAAAAGTTTCTTGTTCAGCCACTGCTTCAGCACCCTGTTTCCACATTCATTGAAAAGGC
CAGTTACAAACATAAAAAGCTTGCTAGTGTTCCCAACTTGTTTTAAGCTTTGCCGTAATA
AAATTGATCTGTAACAATGCAATTTTCTGTGCACTGTGCAGCATGTGGTTTTCGTTCCGT
TAATCACCTTTATGATTTAAGAATACTGCAGTTACGTGGGGTTTATCTATTTGTATGAGC
TGAATAAATTTATATATTATCGCTTTGCCATTAACCAGATATTTATGTGGTGCTAATGTT
TGCAAGACAATAAGTATCTATAAAAACCAGGAATTCTGAAGACTCAATTAAGAATCAATA
AGTAACATTCTACATGTTCACTGTTGCAGGGTCCTGTGAATTATGTATCT
>TeaL_106084
ATTATAGATACCACAAAGCAAAACCAACTTCTATAGCTAGCAAAAGTAAGTTCTGCAAAC
ACAGAGATGAATATTGGCAGCAACAGAGAGAAGGACAAGGTTGTCAGCTTAAGTTATATT
ATCAGAGCATGGTCGGGAGTAGGAGTATTGGAGAGTGTAAACTATAAAAAGGATCTGTTG
ATAATTAAAAATCAATTTTATGGGAAACTATTGAGATCTGAAAATGCAACCTTTTCAAAT
CAAACAATAAGGTAAAAAAACATGTTGCTAAAATTTTGACAATAGAACTTGCAAAAAACC
AAGATAGTGTTATAATATGAAAAAAGAAAAAGGAAAAAAGAAAAAGGAAGTAACCTTTCG
TATGATACATGAAATGAAATATATGCAGAACTTCTAGAGACATAAGCAGTTCTTTTAGAA
CAACCGGGTAGAGTTATGATCCATAAACAAGTAAGCATCTAGTCCTAAACCCCACTCCAA
AAAGAACACATACAACAAAACAACAACTGACAAAAAAGGAGAAGAAGAAAATAAGCAAGT
CGTTATAACAATACAGATGTTATATCTGTATAATCACTGTGTTTGATAACGTTTACATTT
T
>TeaL_106085
ATTAAAAAAAAAAAAAAAAAAAAAAAAAAAGAAGAAGAAGAAGAAGTTAGAAGATGGTAC
AGCAATGAAGAAGATGAAAAAGAAGATGGAACCGTTCCGATAATCTATCAAGATGCAACA
ACCTTGTTCCTTGCTAATCTCAAGTTTCCATCTCCTCCATTCTCTTGTCAAATTATAACC
AAAACTTGCTTGTATGCAGCAAAAAATGCATTCTCGGTCCTGAGCTTTTATCATTGCTAG
GTGCACTCCAAGCATGCGAATGTGGCCATGTGGATTTGAGCTTAAGGTTGGCCACGTCAT
AAAAATAATGTAGAAGGCATGGTCTGCACCCAATACACCCCTCCTGTCGCCTTACATTGG
CAGCGCCAACATGAGGCAGCAGCTTTTTTTCTTCTTTCTCTTTCTAGTTTATCTATTTGC
AGTATTGCAAGGTTTACTAAAAGCTTATTGATCAACTGTGTAGAAAAGCAGAAAATTGTT
CCATAT
>TeaL_106086
ATTTTTCACTCTTGAGAAGAGTGAAAGGGGCAAATGAAAATCAATTAATGCTAAGGCTTG
AATTTATTTTCCAATTATATTGGGAATTAAACTTTTATGAATGTCACATTCTCAAAGTCA
AGATACTTAAAGTATAATATTCTAATGCTAATCAGAATCTAATCACAGTTCCTAGTCTTA
TAGTTTATAATTGATTGCCATATGCTAACAGCCGAATAAAGAGAATTGTGGCAGTGGTTG
AGACATGGTTTGTAAAGAGGTTAAGAATGGTTGACTAGGGGAAGAAGAAAATAATCAAAA
GATGGTTGAATAGGTTGTTTCTTGCTTTGGAGGAATATGGAGTTGAATTGAGACAAATTA
TTATTTTGGTTTCGCTTGCTTCTCAGATTATTATTTCTATTTTGCTTCCCGTGCCTTGAA
ATTAGGCTAGTCTTGAAACAAACCCCTTAAGAAGATTTTGGAAAGTTAAT
>TeaL_106087
AGAAAAATTTCTCCCTTTTTTATTTTTTATTACTCCCTTACCCATCTATTTTGATGTGGT
GTTTGGATGTCATATGGAAATTGAATGAATTTTGTCTCTTTTGGAGGACTTCATTTGAGT
CCAGTTTTGTTTTTATTGCATTAAACCGGGTGTTTCTTTTTTCCCAACTAGCATGAAATT
GGGTACTTTGCATTTTTTCAGATTACCTTTTAATTTAGACCCTTTGCTTTGCCTGGCTGA
TATTGTGGGTCAATGCTATGTAACAAAACAGACTACTGTAAATTCCAAGCGATACATGAA
CAACCTAATACATTCTGCTTCTTCAGGATACAAATCCGTAATTCGTAACTTAGTGCCCAC
TTTCTTTTGTGATTTACTCATTGAGGAGTATGGAATAGATTTTGTGGAAATATTTTGGTT
CCTTGTTTGCTCTTTTCTTCTGTATTCATACAGCTGATGAGTATTTATACTTGATTGATA
TCTGAACTTTTGGCACAAATTTAGCTTCAAAATAATTTGGACAGATTTGTGACCTATTTA
TGGTTGAATTCAGATTCTTAGTCGGATATCAGTCC
>TeaL_106088
CCATGCAACACCAACTCTGTAAACACTGTTATCCCGTGCGGGCACCGACTCTGCAAAGAG
GGATTGGGTTTGTATTGGCTGATTGAGTTGTTTAGTTATAGGGAAATATTTTTATAGATG
TTGTTTGGCTATATGGTCAGCTTATAACATAAGGGATTTGTTAAGGGGAGGCCTCTATAA
TTGTTAGATACCTCATGGGGGTCCATGTAATTAACCCATTTAATTATGGTGCTATAACAT
AAATGTTTTTATTCATATTTATTATTGTTTGAATCTTTTGAATGAAGATTTTGACAAATC
AATAAAAAAAAATTGCGTTGGATTTCAAGAAAAATATGTAATTGCATCACAAAGTCAATA
AAATTTTAATTTAGTTCTTTAAAAAATATTTGATACTTCTAGTTCAGCCCCTCTACCTCC
ATCTCTCCCCATAG
>TeaL_106089
GGACTTAAACGGCAAAGCTATACCCTCGGCCATGGAACACAACCAATCTGAAGTTGTATT
ATTTTTAGTTTCAATTTTGGATGTAATTTTTTGCAAGGGACAAGCATTCCCCTCCATTTG
CCAATGTAAATTCTTTTAGTCACCATGTGAATTTATGAAAGCTATATGTAATAGAAATGA
ATTGTTGTACATAGAATAAGGGGCAACTATCTCCCAGCTAAGGTGATTTTACCCAGTTAA
AAGAGTTGAATTGTTCAACTCTAAGCTTTTAACCGAGGCGATTTTACCCAGTCGAAAGAG
TTGATGAATTGTTCAACTTTAGGCCATAGTCGAGATAATTTTGCTCGGACATTAAAGTTG
ATGAAATGTTCAACTCTAGGCTTTTAGTCGAGATGATATTGCTCGGTCTTTAGAGTTGAT
GAATTGTTTAACTCTAGGCTTTAGCCGAGATGATTTTGCTCAGACATTAAAGTTGATGAA
ATGTTCAACTCTAAGCTTTTAGTCGAGATGATATTACTCGGTCTTTAGAGTTG
>TeaL_106090
TTTGCTTGCTAGCAGAGAAGAGGTCTGTAAATTCTTTCTTCTTCTTATGTATGAACCATG
ACTGGTTGTGTTTGTAACATTAATAAGACAATGGCTTATAAGTTCACAGTGCACACATCC
AAGAAGTTTAAGGCTGACCAAATGTCTGTCAGTTAGCTTTTAAAGTCCAACATTAACAGG
CTGCTTACTCAAATGCGACTCTTTTAGCTGAGTTGTATAGGTCATAAGGTGCTTTTGTTA
CCTTTTCCCCTTCTTCTTTTTGGTGATCTCTTCCTTTTCATTTTTTCTCTTTAAAATTAA
AATTAAGGGTTAAAAAGAATACATTTGGTTTATTTCAATGTGAATGAGCGTATAGTCAAA
TTGTTTTAGGGCTTTATGTAGCATATGGATTATTACTTCATTCTAATGACAAGCTGAAAG
TAGTTGGTCTCCTATGGTTGAGGAGTTGCACAG
>TeaL_106091
GTGTCAAAGTTAAGAGCGCAATTCCAATGCGTGGTATCTTTTGCATTATTATAGCCTACT
TAATTCGTTGTAATACCGTTTTGATTGAAATGGGTGAAGAGAATTGTATTGGGTATTTTC
TTTGTCTACAAAAACTGAAGTTTTTGAAAAATAAAAAAAAAGGTACAAGCAATAACACAA
ACACATGGTGTTCAATGACAGCGCTGAACACAAAAGGCATTCCAGCAATTACTGTGCAGA
ACCTAAACATTCTATCAATAACCCAAATCAATTAAAAGTAAAAGGGGTAAAGTTATCAAG
GCCAATTCATTACATG
>TeaL_106092
CTCGAAACCTCAAGAATGAGTAGGTGACCAGCAACTTCATGCGCGTGTGGGAATAGTAGA
ATGGCTTGAGTGACATTTTGACTTTAAAAACTCAATTTAGATGTCTTTTTTATATTTTTT
AAACTAATTTAGACCTGATTTGATTACAATTATAAGTCGATTTTTTAACAATATATATCA
CAAGTCGATTTATTAACAATAGATTTTACAAGAATCATTGTGAGAGACTATTATTAATCT
GCTGAAGTAGTAAACCAGAAGTGGTTTGACTATAACAAAATCGAAGGTCGCTTGTCGCAC
ATTAGAGACTAATGATAGCGTTTTACGATCCCATATCAGTTAACAAAAACTGTGGTCTAT
GCATATAAGTTATTTGGATACGTTCTCTTTGCAAGGCGATTTTCAAGTGTGAGAGTTCTA
CTCAAAAGTTTTGTATTAGAGCATCAACGAATGAATTAAATAAAATAGAGATGTACTTTG
TATAATACTTTATGAATTCTCTCATATCAATGGACAGAAAAAGGGTAAATAAGGGTTTCA
ATATGGTGGTCAAAATTTTGGTTTTTTTAGAGAAAAAATAAATTTTTTGACTTTTTG
>TeaL_106093
GCATTATGTCCTCATATGATTTAGATTTGACTCCTGAAATTTTTCTAGTCTTGCTGCTTT
GGTGTTCCTTGGTACTGGATATTACTCTAGATAGATTAACATCTGTTTTATAGTTTTATT
TCTACTTTGTCTTGTATGATGGTAACTATTATGTCAACTATCACATTTTTTTCTTAATTT
GTGACGTTTGTTTATTTATAAGATAAGATCAGATAATACTATCATATCATTGTCTAAGAG
CAATTTTTTTTTTTTCTTCCCATTGTTGGCCTTGATAGTAATTGATGACTGCATAACATG
GATATAGAAATTGATTTTGATGTAGCTCTTTTGTTTTTCTGATGCTCTTAATAGTATTAG
TGACTGCTAAGAACAGATTAATCTGTTGCCTAGTGTAGAAAGGAAACTCTTCCAACTATT
CCTTACATTCTTCCACTTGATATTAACTTCATGGCTCCTCATGTGCAATGATACTGTTCA
TAATGCTAACTTTATTCTTAGTGCCATTTTGGGAACTTGCCAAAAACGCCACGTTTTTGG
CTTGCAAAGGAAAACGTGAAGCTGCTGAAAACGCCTACAGATGCATTTGGGAACAACCAA
AAACGCAG
>TeaL_106094
TTGAGATGAAATAGATCAAAATGGACAGAAATTATCTGAAGTTCGTAAAAATAGTTGAAA
CAGGGTGGAATTTTGTTCGGTACAAAACACGACCTCTATGTTATGATTTTCGCCTATAAG
GGAATCATTTGGTCAAATTAGGTATGTATTGGAAATGCTTGACAACACTGACTTGTATAA
CTGGTCCTGCAACTTCTTTCCCACCGGGGGAACCTTTTAATAGCTCAGACAAATCAATGC
ACAATTCACTTGTGGTATTGTCCTGTTGTAGTTGTCTTAGCAGTATATCGCTTCACTTTG
TTGTGAAAAATCTGTAAGTAATGTTCTGTGGCTTATATTTTTACTATCTTCATGTACTTC
TCTGGCCAAGGCCGGAAAAAAGATTTGTTGAAACTTGAGGAAATGTTTAAACAAATATAA
TTTAACAATTTCACACAAGGTGCTCAATTCCTGCAAATCTGCATGTCCATGTACTTGGAG
TCAGGCTCACTAGTCAGCCATCTGCTGTAGCAACCTTTGAACCATTTAAACATATATTAT
CATGGATTGGTTTTTATTCAATCTGTGAGATTATGTGTCAGAAAAGAGAAGCTGGGTAGT
AGACCAGGACCAAAAATGATGAGACTTCGTTCCATTAAAAGTTCTTTGGAGTAGTTCACT
TTTAACATTCTAGCTTTTAAATATTGTATCAAAATTTTAAATGGCTTTTCATGCTTATCC
TTGAAAATAATTTTCTAGATCTTAAACATGGCTCCTGGGTAT
>TeaL_106095
CCCATACTTGAGTCCATGTAACATTGGCCTTAATGTATCATATAGTAGCAAGTCTTAACT
CTACTTGAACTTGTGGTCTGAAGCTTGTAAGCCTGATCTTTTACTTAGTGAATAAAATCT
TATAAGGTGGAAGGGTATTACTATTATCTAATAGCTTAAAGAGGGTTATAATTAATAGCT
TACAAGGGAGTCCTTTGTGTTTTATTTTAAGAAATTTAATGAGATCTTGAAGTTTTAAAT
CTATGAACTTACATTTGAAATTGAATTCCTCCTAAAGCCATTTTGAAAGGATGAATCGAA
TGTAGTGGTTACAGACAGAAATCTAAATATTCCTGAATATATTCTTGTAAAATCTACTTG
TTTGAGACCATGAGAGCCCTCTCCCTCTCTTTTCCCTCCCTTCCTTCTCCTTGCTTACAA
GTTACACCCAGTGCATTTACTGCTTTCTTTTCTTCTTGTTTTAGATGTCATTTGATGAAA
AAGTTCTTG
>TeaL_106096
AAGAAATTGAATATGGAATGAAATACTGAGACAATCATTGTAATCACCAAAAGGTACAGA
TTCCCTTCCAAGAATACTCTCTAAAACAAAGAATAAATAAATCAGAATTGGAGTAAACAT
GTATACACATTTGTATGAACATGCATAATAGTTGCAGAACCAAAAAAGAAGCAAGACCAA
CAACAAAAAATCACAACCAAACCATACAAGGATCACATTTTAGAACATATTCTAAAGAAG
TAGCTAGTTCTTAACTTCAAAAATGTGCATGTATGTATCATGCTGTATCTGTGTGTGTGT
GTTCGTACTCATACCCGTACCTATTCTTCTTAGATTGCAATTCAACATTGCCATTTTTTT
CAATGCAAAAACAGGAAAATTTTATGTATCGTGTTGTATATGTGTCCATACTCAAACCCA
TATCCATGCTTCTTAGATTTCAATTCAACCATACCACTTTTCCCAATACAGAAACAGGAA
AATTTCAAGCACTAAGAAAGATTGTCGGTCAAAGTAGAAAGATAAAATATTTAGAATTAA
AATAGAAAAACTTTTCCATCAGATAAAATAATGTGTCCGATTAGCAACTTTACAATGAAA
AATAAGCCACGTGTGTACTATAGTGCATAGTTGATCCCATAAATAAACTTAATCGATATA
TCTCAAAGTTTCTGGAAAATCTCCTTTCAATTTGCAACATCATTTTATATGCACTGAATA
AGTTCACTTCAACTATTAGAGAAATTGAAAGACTGATTGGCAAATATTATG
>TeaL_106097
CTCTAATATCATTGTGAGCATACCTATCTCAATTACAAATGCAACGTATTGTACTTGGCA
CTCATCAACGAAAGGTGAGTATAATGTTGGTTCAGGTTATGAGGTTATGGTTGGAACTAT
AGAGGAAAACAGTTTGTTGAGATTATGGAAAGCAATTTGAGCAATCAAAGTTCTTGCGAA
AATTCTGATATTTATGTAGAAATGTTCTCTTAAATATTCTACTAATTAAGACCGATTTTG
CACAGGAAAATGGTTGCAGACAAAATGAATAATGCTATACAAGAAAATTATACAAAATTT
CAGTTAATGAAATACATTAATATTCTGTTACTAAAATTTCTACCACCTACAAAAAACCAG
>TeaL_106098
GCAATATATAAGACCAGGGGGAAGGTGAGATTGCCAAGTAGTTTCGTTTGTAAAATGCTC
ATTTTCTCATAGGTTTTCTATTTGTGGTGTCCGTTATATCAAATAATGAGATCAGTATAT
ATTATAGTGAACATGAAGCAGATGTATGTAGTCTTACCCCTGCATGCAGAGAGGTTGTTT
CCTTGATTTGAACCCATGACACTCATCACGTCACAATGGAACAACCTTGAAAGTACTATT
ATCAGAGCAAAAAAGAACTTCCATT
>TeaL_106099
GCTGAATGTTGACAGATCCTTACTGGTGTGCAAAGTGATCAACCAAACAAATGGTTGCAA
CAAGAATGGAAGCTTCCTAGTACTAACTTTGCTGACAGATAGGGTGGGCTTCTGTTGTCA
CCCTTCATTGGTTGGCACATTGTATGATGCTTCTCAAGAGTGGGCTTGTTGGTGCATGTC
TCTCCTTGGCTCCCGCTAGCCTCTTTATTTTTGTTTGTTTGTTGCTTAGTAGTTTAAGCA
TGGAGTGAATTAATCTATTCAGGTAGTAGGAATGTGCGTTTTGTTTGTTTAGCTTTGAGT
TGTTGAGTTGTCCTGGGGTATGCCCTTTGTATAGTGTATATTTTCTGATCTCTCTTTTAT
AATCTTCAAAAATAAAAGTAGTTGGTTGTGTGTTGAAAGGAACTTCTAACATGAAAACTA
GTTGGTTGTGTTTTACAAAATTGCCAATTTATGCAGCACAACTACTTGATATCTCACATT
CCCCAAGTACAACATCGCAAAAATCATATCATTTAGTGATCATTTGAAGGATTCATATAA
TTCAAAAATTTAGTTATTTGCTAACTCAACATAGAATGAACCATATGAATTTGTAGAACA
TTATAAAACCTATACATGAGACACTAAAAATGTGACAAGTTCCAGAGATGAAAAAAATTA
AGTTACCTTCAATTTAC
>TeaL_106100
ATATCGTTACACTACTATTACTCATAGTGATTTGGTCGTGCAACGGTCCTTTCCAGCGAG
TGACATACACATGGCACACACACAACTTGATCAGCAATTCATCTTTTCTTAGCTACTTCT
CTTTAATCATTCTTCCGTTTCGTTCAATTTCTATTTATCTTGAAGCATTTTAGAGGGCTT
AAACATACACATTAACAAATTCAGAGGGTCGAAAAGATTTACAAAAAGATGCAGTTTTTC
TCCCTGTTCCCCACACGCGTGGAAGAACCCCACCGCACGTGCGGAAAGATGTGCCGCACG
TGCTTTTATTTTAGAATGTTCGAGTGCTGCCCTTGTTTTCCGCACATGCAGCTGTGAGCC
CCGCAAGTGTGGTTCTAGGCTCTGTTTGTACAGTCCGAAAATCCAACAAATTCAAGCTTT
CCAAATGCATTTCTAAGGCCCTTCAAGCACCT
>TeaL_106101
AGAGACCATGCTTGTTCGGCGAGTCAATTTTCAACTGGCTCTTGGAGCACCACTGGTAAG
TAATGTTTTCTATTCTATATTATGTCAAGAGTACCTTACTGGTCAACTCTGCGATATTTA
GGTACATTTTTGCAAACATGGTATGAGGAGGCTTGAGAGTTTGCTAGTAAGAGTAAAGAC
TAGCTGACTCAATCCAACTCTTATTAACTTGATTTAGTACTTCTATATGTCACTAATTTC
TTTTTGTAAAAATGACATAATACAAGTGAAGCTAGTAAAGCTTTTTATGGGCTTCTATTG
TTATGACAGTGTGGCCCTAGTTTGCAG
>TeaL_106102
ACCCACTACACCACTACCACCTCCACTTCACCTACTCCTTACCTACTACACACTCACCCT
CTTCTATATATAGGAATCATGAATCATTGTAATTTACATCAATATAACAATCAATAATAC
AATCATTTCTCTTTATACATTAAATTTCTACACAAAGCAATTGCATCAGTACAAATATAC
ATGAATCAAAAGAAAACTTGCAATAGTTTTTGGTTATTGAAATCCTAACCAAGAATAACA
GTGTGAACCAACCCAAGGACATAAGTATAATTGGTATCCTTTGTGCTTCATTGATTAAAG
TCATTTCCATTAATCCTCTGAGATGTTCCCTAACAATCTATAAATCAGGGCATTTTGGAG
CATCCAATTCCACCTTGGTAATAATGTTTTTGTCGTGTGGCTGTCTCATGGATATATAAC
GGTCTAGCTTTCTCACAGAAAAATAGTTTACCAAGGTGGAATTGAATTTGGGGCTCTGC
>TeaL_106103
TCTTAAGGAACTGACTAGCTGGGTATGCTTCTATTAAGTTTTCTTTTTCCTGTTGGAATA
GATTTATAGCTTATAATGACTTCAGGTTCTTTGGTTTGGGTTTGACAACGAAGTATGATA
GTTTCTTTCAATTGCAAACTTTCTTGTGTAGTGGCATTGTTAATTAATCCAGTGAATGTT
TACTTGAATCCTTAAAGTGAAGTAGTATTACTTTTGTCATGACTGGCGATTTTGTTATGA
TTTCTATGTAATGCATGTGGACATAGTAAAGACTTTAATCATGGTTACCGATTAGTGATT
AATAGAGATTATTAAAGTGGTCAAATCGGGGAAAAGGATATCATTTCTGCTTAAAAAGGC
TTATTATTATTATTATTTTATTTT
>TeaL_106104
CCCTTGTGTGTGCGTGTGTGTGTGATGTGTTCATTAAGTGGATGATGAATGGAGACATCA
TTTGCCTATTATTTGTGATATGCATCTTTTCTTGGGTGTGATTTGCCTAAGAATCTAGAT
TTGAGTGCCTGGAATTTTTGCCCTCCTTTTCTTCATTCTCTGTTCTCTTTTATTCTCTCT
TATTTTCCTTAGCAACAACAGTGCTTCTTGCTAGATTTGCCTTTAACCTCCTATAAAACT
CACCATTTTGCCTTTTAATCCATAACCTAAAACCCCAAAACTAAGTTTTAACCTTGCTTT
GGTGCAGAAAATTAAAAAGATCGTCCATCGCTTACACATGATAGTGCCACCCCAGCTACT
AATAAAGGTACTAACAATTGCCCCAAATGAGCTCATCACAATCATTTACCCAACCTTCTA
TGGTTAAGATCATTAACAAATCTTATTTTTCTTTTCATTATTTGATAAGCCATCAGGTTC
GAACTTTCACTTCAGGTTCGAACTACGGCATTGGCTTCATAGTCATAGGGCCAGCCCAAG
ATAAACCATCAGGTTCGAACTACGGCATTTGCTTCATAGTCCATAG
>TeaL_106105
TGCTCACCTTTTCAAGCCAGAGAGATTTGCCGAAGGGGTGGCTAAAGCAACTAATAACAA
CACAACAGCATTCATTCCATTTGGTTTAGGACCTCGAATGTGTGTGGGTTTGAACTTTGC
AGCAGCTGAAACCAAGATAGCGCTCTCAATGATTCTGCAACGCTATACATTCACCCTCTC
GCCAACTTATGTTCACTCACCAATGCAAATGCTTACTATTCGCCCAAAGCATGGAATTGA
AGTCATATTCCATGCATTGTAAATTTCAGTTGTAGCTTTTCTCTTATCAATGTGAGCAAA
CTCGTAAACTGTTGACAATATATGTTCTGTATTTGTATGTGTTCTGTATCTGGGTGTTGT
TCTGTATCTGTGTGTTCTACTCTGTGTTGCTGTCTTGCTGATGCTGTGCTGCTGGTCTGT
GTAAATGGTGTGTTCTTGGTGAATGCTATGATCATGGTCTGTGCCAGATTAGTCTGAATG
CTTTGCAGTTTTGTGTGGGAGTTTTGGGGTGATTGGTTCTGCTGGTTTTTAGAGTAGAGA
TCATCAACAAGTGATGATCTGGTTTTGTTGCTGAAATGATGATCTGCTGCTGGTGGGAAA
TAATCTGATGAAGCAAAATTCTCTGCAGGCTGCTGCTGTTATGTGGATGTTTTTTGTTTA
TGTTGATGGGGTTGAGCTGCCTTCCACAAGTTCACTCTCTTGCTGCTGTTGAACTGATGG
GGTTCTGCTATGCACTGTTGGGGTTTTCCTCTGCCCTTGCACTGCTGGGGTTGTGCTGCC
TCTTTGATTTAAATTGTAGTTTTGTTTTGGTCCCTTTTCCTCTGGTTTTGCTGGTTTTAT
CTTCTTTGTTGGTCTCTCACCAACTAGGAGGTTGGAGCTTTGTTTAGCTCCAACCTCCTC
TTTATTGATGTATCTTTTCATACTTTGTATGGTTTTTCATCAATAAAGTCTTTCGTTTTG
CTGATAAAAAAAATATGCTTTCCGTTGAAATAAATTTCAGAATGGACAAAAAGTATCTGA
TATTGTGGAAGGAGCGATCCTTTTAATCTGTCCATTGCTTGGTTGTTCTCTTAAACGTCT
AGTGTTTTCAATAACATATATATATATATATAACATTTTTATACCATAAAGGAGAACACA
ATATGCTAAATAGGACAAACCAGTATTGAGGCATGGGTTGGGACACTTGAGACAATAGAT
TTGTCTTTATTTTTTTACCTCTTGAAAGTTTTGCTTCATCCTCCTCCAAGCTTTATAAAA
TCATACCAATGAAGTTAACATTAGTCTTTTGGTTAATCAAGAAAAACGTACGTCTTGGTC
ACAAACATATATGTGACCAAAATGAAGCTAAATTTTTGTGTGGAATATTGTGAAAAGAAA
GTACAAAAAAGGAGAAACAATGCAACAATTTTTCCACTCACTTCTAAACACATACAAAGG
TCACATGAGAAGTT
>TeaL_106106
TACTCAATTGGTAGAGTCTGTACCTGATTATGATTCAAGTAGTCAAGTCATGTGAAACTG
AAAATGATGAAGGAACACAAAAAAAACAAAATGGACATGGTCTCAAATTATTGTCTAAAT
AGAAGTGAGCACGTAATGAGACAAATCAACTGAAAAGGTGGATCTGACCTAAAAATTATA
ATAATTACAATTATTAAAATAAAAAAAAATTTCTAAAAAAATAGCAAACGATCTGTATAA
ACCAATGATGGATGCATGAGACACAGGCGGCAAATGTGTTTGCTTCAACTTATGCCTCAA
AATAGTCCCCAAAAAAGAACTTTCACCCTCAACTAGGACTGCAAATGAACCGAGCCAA
>TeaL_106107
CTACAACAGTAGAGGTGAGGGAAGAGCGTTAGCAGATCTTGGCATCGAGATGACCCACAA
CTTGCGAAATGAAGGTATTGGCACTGGAAGAGGAAAGAGTAGATACAGGTCACTTGGTGA
GCAAACCAATCCCCCTAGAAAGGAGGGATCCAACAGATCTGCCAAGACGCAAACTAGAAG
AACTACCAAAACCACGAACACCCAATCCACCGCTCATAGTGAGCCCAGTGGGCCGCCCTG
TCCGTTGAGTTTTTTGGTCTTCATTAGCAGTAAACCAATGACTGAGGAAGATTCGTTTGT
CCATGACCCAAACGTGGTAATCAAATTTACTCGGCAAATCTTTCCGCCTGAAGTGCACCA
ATTCGTGGCGACGCGCATAGACTATGACATATTCAAAGAGGGG
>TeaL_106108
ATGAAAATACCCATGCCTACACCTGAATTTTTCCATAAACCATTTTCACCTCAGATGCAA
TGAAGACAAATCCAAAATAAAAGACCAAATTCTTCTATCTGTCAGCAAAACCTCACTTGA
AAAGCTGAAATTTAGTCCCTGATTTTGCCATTGCTTTCATAAACTTACAGATTGTGAAAA
CGTAGTTCCATCACCTAATTTTTATGCCTGGATAAATTTGTATTTAAACAATGCCATAGA
AAATGAAAAGTACAATTAATATATTACCTTGGCATCCTCTGGATAAGACACTCGCAAAAG
TGACTTGCATCTGCTTGTCTCTTACATAGGAATCACTATGACCCAACAGCATAACCTTTT
TTTATTACACAAAAAACAGATATTAGTGTTTCCAAGAAAAACAAAGAACCAAGTTAAACC
AGAATTAAAGAGGGATTTTGCAGTGAACCCACCTCATTGTGGTGGGTGAAGTAGTTGTTG
GAAATGGTAATGGCGGTTGAACCCATGACAGCATCAACAAGGCCATCAGCACAGTTAGAG
AGTGAATTGTGATCAACC
>TeaL_106109
TAAAATTTTTTTTTTTTTTTTTTTTTATTTTTTTTTTTTTTTTTTTTTTTTTTTGTCAAA
ATGAGTGTTCCGTGTCTATGCCAGTGTCGGTGTCCGTAACTGTCCTTGTTAGAACCTAAC
TAACAAAACTTCAGTTTCCAAGAAAACCACTCAATAAAAAATGAGAAGCGTATGTCAGTA
AAGAGTATAAAATATATAGTTGAAGAAAGAACAAAATACCTAGTAATGTATTCAGAGTTA
AGATAAATATTCAAAAAACAAGTACTTCATAATTCGGCATCAATATAGAAGTACGTTTTG
TCCGCTCAAACTTTTAATTTTCAAAAATGATTACTTGTAATGTTGGATTATGATTATCCC
TAGGCGTGTCTTATTATATAATCATCCAATTAAGAAAATTAAACATAATATCAATACTAA
CAAGAGGAATCTGTTAGGTAACATCATAGTAAAATTTATGATCAATAGTCTACAATCGGA
CTAATCAAATGAGAAATTCAAAGAAATCACATATAAAAAATAAAAAAAACCTTAGTCGAA
CACCTGCCATTTAGTCAGAGGGTCGTGTAGGATATGTGTATCATATATGTGTGTTTAACA
TAATCACTATATGTATTATTGTTGTATAATTACAGTAAATTGAGTAATACACCTTTTTAA
TATTGTATATTACATATAATACTATAATTCTTTGTATACAGAGCAGTATTCATATGTATA
TGTGGATGAAACATAAAAAATTG
>TeaL_106110
ATACTATGAGAGTAATTGAAGTTGCAAATCTTTTCAAAGGGAAAAATCTTGAAATTGTCG
ACCTAAAAGATGGAATTAGCCCAAAATCCATCCGTGTGGCACAACAATGGATCCTGATCA
GAATGGCATTTTCCATCAATCCACCAAATTTCGGGCCATTCTGAGAACGTGCTGTTTGAT
TCCTACTAATGCCTTTTGCCTTGTTTGGCCAGATGTCTATCTGTTTGGTCTAAGAATTTT
ATGACCAAAATCCTGCATCAGATAAGAAGCAAGCAAATAAAACCAGAAAAGTTACAACAT
TTCACATATATCCATGCACGTTTATATTTTTTATACACTTCACATATTCCAATACTTTTT
TTTTACATATATACCAGCATTTGCATTTTACTTAGCCTACGTTTGGAAAGTGAGTTTTGA
GGCTTTCTTGGCTAAAATAGTCACAAAAAACAAAATAGGCTTTTTAGTCCAATAAGACAA
AATATTACCTCT
>TeaL_106111
CAAAGAGGTGTCCGTGCTTTATAGGCCTTCTCTATACCATGTCTCATTGATGTTCATAAA
AATTACACACACACACAAAAGGCCTTGATTTTTCAATTTTCAATCATCACACACAAAATC
TTCTTCATCCTTGCCCTATGTCCTTCATATATACTTGTATACATGCATACTCACACTATC
ATTTCAGGAAGCTCCATTAAATTTTTTAATTTCTCTCAAAATATTTTAATTCAAATAATT
AAAGAAATCTAATTCTATAAATAAAGAGAAGCTTGTCACATTCTCTTCAAGTTCCCAAAA
TGAA
>TeaL_106112
CAACCATCTTATGGGTCTCATTTAGTTATAGCACAACTTTGTGTAGTTGAGTTGGTCAAA
GACTTTGACAACACCTTGGAAAGGAGCTTACATCTCATTTGACAAAACTCTTCAACCCAT
GTGAATAATTTCAAGTCACTTAGACTAGAGCTGCTACCAAGCAAGCACTAATGGGCTATT
AACATAAAATCAAATTGAAGGAGGCAATTGTGCAGTGAGAAGATTAGAACATCAATGCCT
AAACCTCAACCAACACAAACCTTGTTGAGTAGCCAATTTATGTACTAAAAAGAATAAGGC
AAGGGCACACAACATGACTTAGACTAGGCTTGTCGTCATGGGCCAACTCTTTTGGCTACG
TCAAGGAACAAATTTTTGCCTATGTCGTGCTTAAACTCCACCAAATTCAAGCCTGCCAAG
CACTTTAGATCACCTGAGTGTTGTATCTTCGTTTGTCTTGAAATATGAGGGTAATTTATA
TATAGTTATTTGGTGAGGAAAATAGGGGAGAAGTAAGAATTAATATGTGATTTTCTTGCT
TATAGGTAGGAGAACAAGCTCACTGAGAGTTTTTGGGCTATATAGCCGTCACTATCCAAA
AGCATACAAAATTCTAATTATTTACAATACATTTTGTGGTTTTTTTTTTTTGGATATATT
AC
>TeaL_106113
TCCACTTGCTGTTAGATTTTGCCTGGTTTTGCATATAGCATGACAGCAAGGGACCTCAAG
TGAGATATAAAGGGGTTGTTTGGTACAGCTTAGAGAGCTGCTTATAGTTTTTTTTTTATT
TTTTATCTGTGTCAGAATTTGATGCAGCTTTTATTTACAATTTATGAAGCAGAAATAGTT
AAATAAGCTGGAAAAAAATAATTATTATAAAGAAGAGGAGAGGTGCTTTTAGTTGCTTCT
TTTTTGTTATCAACTTTCAGTTTGATAAAAGCCACACCAAACAGACCCAAACAAACTGGC
AGGAAACAACTGAACAAAATACAAGTAACAAAAAGCGTACCTAACAGATCGTGCCTGGTT
AAG
>TeaL_106114
AAAAAAAATCAACTTAAAAAAAAAAAAAAAAACTGAAAAAAGGGACCATCTACAAAACTA
AAATTGATTTAAGAACCAAAAAAAAAAACAAAAAAAAAAAATTGTTGAATAACGGAATAA
GAGACGGCCAACCATAAAAATTCTTAATAATCGCGATCAAAGGATCTCCTATTAACAAGG
AGTGAAACAGGAGGGGTCTAAACAGACCTAGCAAAACGGAGAACCACAAGCCCTCAACCA
TAGTTTTTAGCTCATCTTGATATATAATCTAGAGTCTTAAAAAAAAAAACCCTTTGAACT
GCTATTACTCCATCTGACTAGACTCTTTCTCAATACCATAACATATGACATCTAAGAAAA
TAAAAATGTGGAGCGAGTGAGAGAGAGACAGAGAGAGGGGAATACTTATTTCCAATCAAG
CCATGGAGGTGAATGATGAGTTCATCTTCTTCTTGAGTGAAGTTTCCTCTCTTTAGATCA
GGTCGAAGGTAGTTTATCCATCGGAGTCTACAACTCTT
>TeaL_106115
ACCTTAAATTTACCCAAGTCTTCAATTAACTCTACCATATGCTCACATATGTCATAAATC
GTAACAATACATAACTACAACATGCTATTATCAATGTCAACCAAGAAATCATCCCTCCAA
ACCATTATGGCATTGTAACATGGAAAGAAATGCAAAGAAACTAAGCAAAACATATTAACA
TGTACAAAGGTAGAAGAAAAATTCCCTACCTCAAACAAGACTAAAACCCTAGAGAATGAG
ACTCAACCAAATGATGACCCAAAACAATGAGGTTGAAGCCCTTGCTGAGCTCTCCAACTC
TAAGTCTTGGCCCATAGATCTGTTAAATCACCATTTTTTCCCAAAGCCTAACTTATTAGG
AAATGAGCC
>TeaL_106116
TGGAAATACTTCAAATGTGAAAACTGATTCGTCCTTCATATTTTTGATGACTTCATCAGT
TATGACGACATGAATGTTGTTGGGTCCTTGGAGATATATGTCATGAATTTGATTAGCTGC
AACTCCTAATAGTGAGGCAAGCTTAGATACAATTTCACGGCCTGACAAAGTATGAAGATA
CACTGCTCGATAGACGGCTGGAGTTTGCTTCACTGCCAAGTAAATTGTCAACTTTGGCGC
AATCGCTTTGGTATGCAACGAGTTGTAAAGCCTTATTCCATCGGCAAGCCCACAAATCTG
GATGAGATCGTCCCGAGATAAACGGAGAACATCTGATCCTGAATAGTTGGCAAAAGTTTG
CAAATATGAACCAAATCGATGGGTTTGAAGCCACTGTTGTGTTTGCAGGGCTGAGGCATC
AGTTGTCAATGCATCTTCGAACTGTG
>TeaL_106117
TTCCTAACACGTCGCTTTTCCGATCTCTGAACTTAAGGTGTTTGGACAGAATGGCACACG
CTCGACAGTAAAGAGCTACAAAAAGCTTGCCAATAAAGGAAGCAATTTTGTTTAATATTC
ATAAGTCTAATTGAAGAAGAAGGAATTAGCTTAATCAAACAATAGAGTTTCTCGTGCTTT
TTTTGTTGTCCATTTATTTTCTATCCAAAAAGCTTAGTTGTGGGCTAATTTAGCTAGCCA
TATTCACTTTTGTTAAGCAGATGGTTTGTCCTCAATGCTTACCTTTTACAATTTTTGCAT
ATGACACAGGGTTGCACTTCTGTTTTTCTAGACAAAATGCAAAAGGCTTTATCTTGATTT
CTCAATTGTATCTTCATGAGCCTATCTATCTATCAAAATATCTGCCAACATCATTCAAC
>TeaL_106118
ATAGGTTATTACAGTCTAGTATCTTATAGCATCTAACTTGACTTTGACTATTCTCCTTTT
TGGGAATATTCTGAATGATACGATCTGTTTTGTGTATCCAGAGATGGTTTGACATCTGGA
TGTTTTTTGAAAACTAAGATCTACATCGAAGCAGTTTTTACGTGTGTTGCATTTCTATAC
ATAACATATTCCTTTGGGGATCAATTAAGGCCTGTTTGAAAGTCCCTTGGATTAGAATGT
CCTTGGTTTCTTTCCAGAGTTTGAGTTTGTAATATATCTTATCGACTGGAGCTATTTCAG
AAAATGATATCCAAAATAGAAAAAAGGTAAAAAAGCCGATGTTCATTATTCCAGGTAAAC
CTAAAAAACTAATTGGCTAAAAAAGAAATATGATGAAATCCCAATCAATCAAATGCCATT
TGAAATTCTGACATAAACCACATTTTCTTCAGAAGTTCATAAAACTCCCTACACCATTTG
TCTAGGACAAGACTTACTTTTTTGAGGAGATGGGATGAGTGAAGAGTGACAAGATGCAAG
GACTTTGAAAGATCTGGTCTATCCATTCTAGTTGGAGAGAAATTGG
>TeaL_106119
TCAGATTAGACGAAGAAAATCATTCAGATTTGAAACTAAACCGAACAAACAAAAGAGACA
CAAAGTTCGATACAATATGCACTTTGAGTTTAGATATGCTAGTGATATTGACCTTCAAGT
AGACCACATTATGCGTGTTATCTGATAGTCATATGATGCATCTATGGCTAAGTTAAATGA
TGCAATTAATGAACAAAACGGATTAAGACAAATTAACCTCAACCAATTTACTAGGAACTT
TTTGGGGTTCAAATCATGGGATTTAAGAATATTGGTCTTCTCTTTAATGCCAGTTAGTGT
AATTGCACAGCAATCATACATAAAGTATTCATGAAGATATCAAATCTATGACTAACAAGA
ATCAGAAGAAGTTTGGCTTCTTGTCATGATAAACCAGATCATCAGTCTTAAAAAGAGGAA
AAAGAGTGGGATGTAAAATCTCATTTGCAAAGGGCATTTTTTGTACTTATTAACAGATAG
AGATTATGATGCAACCAACATTAGCCTATAGTTGAGAAGGAACATACATTTGGTGAACTG
CATGTGAGAATCATAAATAAAACGACCAATCTACAGAAGTTAAGCTTCTAGAAAGTTATT
GATGAAGCATGATAATATTATTCACCACACAGACTGCATAAATAACAGCTCCAATGAAAG
TGACCCACCTTGCTGCTTGGTCCATTCTGACATCACATAAACAAA
>TeaL_106120
TCACCGCCGTTGTGTTCTCAGGTCTGTCGAATAGATTCGAAGATTGGACGAAAGGAGTAC
GGACATCAACGAATATCTTTTCCCCAAACATGTACTAAGAGAATATATGCACTGGAGTAA
TTAAGTGTGTGAAAATAAAATTTTCTGTAAATTATTCAAAATAGAAAGATAAAATCAATT
AAAAAAAGAGAATCTCAAACAGATAGACGATTCTTATTTATATAAATATATAAATTGATC
TTCTCCCTTAGTCAAACATACCACTAATATAAGTTTTCTTGAACTGGTACCACTAATATA
AGTTGCACCATAAACAAATCAAACAAAACACACACCATGAGTGGACCTACATATTTGAGA
ACTACAAAATATGTCTGACACGCGTAAAATTACATATTACATAAACTTTAAAACATGAGT
ACTATAGAACAACTTAAGGTATGCCGATGATGGGCATGAAGGGAAAATAGTAGCTGGTCG
GAGCTAGTCCCCACTCCGGTGGCAGAGGCAGATCGACAGTCTTCGACGACCCAATAACAG
CGTTTTGGGGGCCGCATTTGGCGGTGTCCTTGTTGGCCAAAGGGCATGATGTGTGGAACT
TGAGTGGAGTGGAAATGGTGTAGGAGTCTGATTGAGAGAGCTTTGTAGTCCTTGAAACCA
TGTTCTTTCTCGAGACATAGAGCTGGCTCGGACCGCCGAAGACACTGGCTAGGCAGTTGA
AGGAAGGCGGTGGTTGAGCGTCGGAGGGAAGCTCAGTTTCGAAGGTTCCATTTTCAGTTG
TGGTTGCCATTGCCAACTTCTTCACTTGGCTGCACTTCACTAGAACCTTGATGTCAGAAA
GATCGTAGTGGGGATTGCAGTCAAGGCAAGTGACAGAGCCTTTCAAGACATGGCATGCTG
AGAGCTCAACCCTAGCAAGAACCAAAGCAAAGATAAGTGCGGTGATAAGCTGATGAAGCC
CCATGGAGAGCAAAACAGAGAGAGATAAGTGAAAAGAAAAATAGAAGATGGCAAAGCATT
GTAGAAATATAAGAAGAGACAT
>TeaL_106121
ACAAAATGAGGCACTGAATAAGCTACTCAAAAAGCTCCAGGTACGTGGGTTGCACATTTT
TTTCTTTTCCCAAGTTTCCCTTGCCTGTGTTGTGATGTTCATTTATTTGTTACACGAACA
AATTTTGTGTGTTTCAAAAGTATGCTGTAAGGTACCAACATCAAATTGCACTTGCTGTTT
TAAGTTATTTCAAGTAGGCCCCTCAATAACTTTCAGGACATGTCCAATGCCTTGGAGGTG
ATGCTATTTTGTATTTTGACTTCAACTAGTGATAAGACGGACCTTGTGTTGATAAACAGG
CATCACAGTATCTTCAATGAGCTGTTTGATATGCTCTATTGAAGGTCTTGAGCTTCCATT
GCTTACTGGAATTTGT
>TeaL_106122
AAATTTAAATTTGATGAAACATGCCCATTTTTTCTACTCCAACCATAACATCAAACCCAT
ATGAAATGAGCAAGAGTTACTTTTTTTTCATCAAATCAAGGAGTGCTTTATCTTTTTATC
AAATTTGTACTGGGTTTGGAACGAATTAAGATAAAAATTTACTCTTACCGTATGACTGGC
CGAATTGATGAAACCTGTTGTTGGAATGCATCATATCATATCGTATCATATCAAGCATTT
CATCATATTTTTACTCGTACTGGGTTTGAAACGAATCAGGATAAAAATTTACTCTTACCA
GACGACTGGCCAAATAGATAAAACGAGTTGGAGTGCATCATATTATATCATATCAAGCTT
TCCATCAAATTTTTACATGGAAATTTTGAGTTACTAATCCAAAACATGGTTCTTCCGAAA
TCACCTAATCCTTGTGCTGTCAATTTCTTCCTACTATTGCTCTTATCTTTAATGATAAAA
ATCAATGATTAGAACGCAGTAAAATGGTCCAGTTAGAGGCACA
>TeaL_106123
ATCATTTCTAAATAAAAATTTTAAGAAAAAATTAACAGTGTATTTTTTTTTTTTGAAACG
AGAAAAAATGATGTTCTGAGGTGTCATAACTGCATTTATGGGCTTAGGTCTCGGGATAAC
CGGTTATCGACCTAATTTAACCTAACTTATAAGAAGAGACCTACCATTAAGGCACCAATG
AAACTCAGCTATAAACTTCAGAAGAAGTCAGGTGTTAATCAGAGTACAATACAAAATTAA
CAGTGTACTATGACAAAGGAATTAGGTACAATAAAATGCATCCAATCAAATCTAAATGAT
CTATTCTTGGACTTATTATCTTACAGTTTGAGGGATTGGAGGAACCAAGTCGGAAAGTAC
CCTCAAAATAG
>TeaL_106124
GTTTGAGATAGGTTTCCTTGGGCCCAGATATGGGCTGGGTAATAGATTGAGTATTTGTTA
CATAATAAGAGGCCTGGGCCTGTAAACCATTAAAACTTGAACAGAAGACCCACTGTGGCC
TACTGGGCTTTTTTACATCTCCAATTCAAATTCATTATTAGTTCGGTAGGGGTCTTGTGT
TGGCCCAATTCTGTGGACGATCTGGCTTTTGGACTTTAGTGCAGCCTGAGGCCCTCAAAC
CAGAAACACATTTGGGCTTCCATTTGATCTTCTGGTCATTTCCTTTTAGTGTTAGATGGG
TTGAAATTAGGCTGACCCCCCACTGAGACCTGAGCCCAATAGGCACGGGGGACTGGTTGG
GCTGAACAAGTGGGCTTGGCTAGAATCCGGTGCGTATTAG
>TeaL_106125
GACGGTGGAATGGTTTGAATGGACTGATTTGCATATATAGCTGGTTCCAATCTCCCTTTC
TGCCTAATTCTTGCTGCATAGGGAAGCATTTTTTCTTGACTGTATTTGGTCATTTTTGTT
TTCCTGTTTCATTTTTATGTAAGGAATTGTGCCTACCTCTATGTCTTTTCTTTTTCCCAT
TAAGGAGAACATGTTTTGATTCAAATAAATAAGAGAAGAAAGGTAATATATCAATTATGA
ATAAATTTTGTAATAGAATGGTCATGTGCAAGAATCTGCAACTTTGGCTCTTGGACTGGC
ATTATTTGATAATGTGGACTGCTTCCAAAAATTTGAAGAGAACTGTGATTGCAAGGACTA
TAAGTGCAAATTACTGCTCATACTTTTTATTCTTTTTGTGATCAATATTGGGATTATCAC
CTCATGTTATCTGCCATTAGAATCAAGTTAGATGCTCTAAATAGGTAGGTATACTACGTG
TTTCTGAACTCTAACCTGTTGGCACAGTTGAACTGCTAGAACTAGTGAAGTTTTAGGTTT
TGGGACTTACTTTGAGGCATCCTGGTTGCATTGGAACTCTCTTGTATAGTTATTTCAATT
TTTTTTTCTTCCCCAAACTGCTTGTTTTTATGGATTAAAGAGTTTGTATTCACCCCTTGC
ATCTTTTTTATTTTTTGCTGGGAGAATTTAGTTCCCTTGGAATGCGTATGGGATGGCGAT
GGGGTGGGTTAATTATGTAACTTTGAAAACAGGACAACTAATAAAAATTAGAAATAGTAT
AATATATTATGGATGATGATTTATAATTGATAAAAGTTGAAAGATGTAAGGTGATAATGC
G
>TeaL_106126
TATCAAATAGAAGCATGCTTACCTAAAATGTAAATGAAAAATGTTAAGCTCCAAGTTAAA
CAAACCAAAAAAATTAATGAGTAAAACAGAAATGTCTCGAAAAATGGGTAACAATATGAG
GCAGCAGTTCTACAATTACTTGACAGAGACCAAGATCAATTGATTTATCAATCATAGCAA
CAAGCAGGTGAGAATATAATGAACAGTCGAAACAGTCTGAAATAAAGCACCGCTCATGAA
ACCAATATAGGTGTTGAACGCTATTAATAAGCACTATCACGGGTAAAAATTCAATTTGGG
AAGACAGGCTACCTTTTAATCTTGCCACTGTTT
>TeaL_106127
CACTCGACAGCTATGAGACAAACAAGAAAACAGACACTTATAACATAGTAGTAGAATTAT
GCATAATTTTTGTTCAAGAGATTTGTAGATCTTTACTTCCATATTATGCATAGTTAGTAA
TTTGCATTACTTCGTATTTCTTGCGTTAAGATCCCTTTTAAGTTGTTAATAACTGTAGAA
TTTTTTGCAGGATCTTGAAATAAGTACAGCAGGTTCAACGGCATAAACCTCATCTAAATG
CTGCGTAATGTCCTGCTTTGTGATTTATAATAATTGGTGATTAATATGGATCAAAGACCG
GTTTATCCCCACATTTGGTGTCAAGATATGCGCATTCTCGCTTTAAAAAATTATTTCCTA
TGTTGCAATGAAAAAT
>TeaL_106128
TTTATTAAAAAAAATAATAAATAAAAAAAAATTTATTTATTTTTTTTTTAAATTATTTTT
TACTAAATTTTCACAAAATTTTTTTTTTTTTTTTTTTTATGCGAGCAATATCCATGTACA
CAAATGAGCCCCTTAAACTTTTCAAAGTCAGCATATAAAACAGTTTTGGATTCTACTTTT
TAACTAGTCTTTCATCTAATAGGAATTTCTTTTTTTAAATGTTAGCTTGATAAGATGATT
TTTTTTATCATATAAATGTATGATCTACATAACTCCAATTTTTAATTTTCACAAAAATTT
GTTACTGCCAAACAAGTTGCTTAGAATTTTAGATATGATTTGTGAGATGATGATATAACC
ATATACATGAGATGATCTTTGAATTTTAGATATGCCAAGTGGGAACAATAGATGGCAGTT
GCCATTGATCCTTGCTTTCTCAAAGTCTGGATTTCCCTTAAATCTTTACATGCTGAGATG
ATATAACCAAGCTATAGGTTGCACAGGTTTTATGTTTCTTTTATTTTTTTGAACTGTTAC
TTTTTAGGCATTGATTCACCCAGGGGGAATGTAAGACAGTAAGAAGACTATCCCTAAAAT
GTAAATGGACTCTGCTAGAGGAAATTACAAATTTTTGTGAGGTGGACTTTAGTGGAGTTA
CATATCTCAATGGTCCTATATTTTTATTATACTCTTCTTTGTGAATTGCTGATTTTGCAA
ATTAATTTGTGAATCACAATACGCTTCAAGTGGTTTGCTAATATGTTATCTTTTGCCTAT
TGCACTGTATGTTTATACGTACACATTTTTTTTTCTTCTTTTATGTGAAAATTTATAACA
TCTTTTGGAAGTTGAGGTAGAGGTGATGTCTAGTTGCGTGAGGAATTTTTTTTATTCTGT
GGTACTCTGCTGAGGAAGACTTTCAGGATTTCCTTTTTGTTGATTAATACCAG
>TeaL_106129
TTTTTTAAATTTTTAATTTTTTTATATAAAAAAAAAAAAAAAAAAAAAAAAAAAAAGATG
AAAACGCTTTTATCACCAAAGTCAGCAGCAAGATGACCATGTAGAGAAATTTAGACCAGC
CACCTACATCTAAAATCCTTCGATAGTATATCTGGAAGCTAATGTACTGAAAAATTAATT
GAAACTTCCCTAAGAGAGACTTCACCAGGAAGTACGGCGGATGATGCAACTGCAGATTTG
TACCTTACTAACCTTTTCTCAACAAGAAAAGTATGCAACTCTGGCCAGAACATGCCCCCT
TATATATAAAATATATGCACATCTATAGTTGTATGCACTGAAACATCTATGCAGATGTCA
ACAATTGATTAAATACTAAAACCAATCTCCAATAGATACTTTTCATTAAAGAAATAGCAT
CTGACCTCAGGTCTCCATATATCTGTTTTTACAGAAACGTTTACAGCCTGATAATCTTCA
GTGACCTAGAGAATATCAATGCTGTCAATAGTTATGGTTTGAAAGAACTAAATGATTGAA
TGCTATCATAGATTACTGAAATTTACCAACCCAAAACTCAAAGTTGAATAGATCATGGGA
TGAGGGCAAGTGATATCGCAGACCCTTAAAGCTTGCACATTTTACTAAGCAGAATGGGCA
GGAGAAATCTT
>TeaL_106130
TTGACCTGGAGGCAAATTCGAAATGCAGCTAAAATTTTGGTCAGGCCACCTGCCAGTGAT
AGGCAGGCAGATATCTGTATTGGTGTCTTAGTTTTGGGGAATTGCTTATGTTTCTGGTTT
TTCCCACTGATGATAGAAATAGCATAAGATTCTCGACCATGATGGATGTTAAACAAAAAT
ACCAAAAAAAAAAAAGAGGAATAACACAAGAAGAGGGGGAAAGTGTGAATAGCGGCTTGG
AGAACAAATGGGATGTTCATCCTGATAAATACAAAGGCATTTGTTTTGTTTATGACTGAA
CCAGGTAATCCAACTGTCTTGAAATGTCAGTTGTATAACTTGTATTGTTCTTGAATTTTG
GAGACAGATACGTATTTAGATTGATGTAGGATCACTCTGAATACTCAAAGACAACATTAT
GAGTGGTTTTCTGGTGGGAAAGCATTATGTGAAGTTCGTGATTTGGGGTTTTAATCAACA
CAAGAAAGAGGGTGTGGGATTTGTAGATAAAAAGGAAGAACATGCTTAATTTTTCAGCTT
TAGACTGTGTTTGCAGGATGGGATTAGGTGGGGATATGTTGGTATAGGGATAAGGCCCCA
GATTACATTGTACCAGACTCACCCCCATACTATGATATGTATTGGACTAAGCATGGGATA
AAGCTTATCCTCCTATTAAGACAGGGGGAGCTTCTAAATACTCTCATG
>TeaL_106131
GCCTCATTAACATACACAAAAGAAAATCATTAGCCAGAGAAGATCAAAATCAGAAATTTT
GGAAAACTGAGATTTGGGTTGCAGAAAGAAACAGAGTTCAGTGCTCAATTGCTCCAAATT
GGCATAGCAATAGGCTCATAAATTGCCAAGAATGATAAAATTTACTCTGTAATATCAACT
TGATTTGGTCAAAGGAATAGAGGGCAATTAATACAATACAAAATTACAGAGAAATTCCAA
TTAATGAAATAAACAAATTCCCACTTAAAAAGTCAGTGATTATAACTTTACTTATCGGAT
TGTTTGCACCTAAATATCTAAAAAATCTCCACTGATAGAAATCTCGAGCTACGAAAATTT
CGAGACATGATACTATAACTGGGAGTGCATTGCAACAGAGAGATTTGAAGACAAT
>TeaL_106132
ATTCTATCCGCGTTAATAGCAAGTGTGAAACACATGCTAAGACATAAGCGGTTATTTGCT
CATTTCCAAGTGTCAGTAAAGCACAAGGGGTTAAAAGTGAATTTTGCCTGCCAAAAAAAA
TTACGAAAATGTCGGTAGTTTGCACAATGAGGTTATTCATGTACAAGGGTATTTTAATCT
CTTCGCTTAAGTCATTAATGGGCCTAACGGTGCACCTTGGTGCACTTGGGCCAAACCACA
AGGGTAAAGTGAAATTTGCCCTATGAATTTTGTTCCACTGGTTCTGTTTAATGTCAAAAG
AACTTGCCATCACTTAAAAGTAATAATATTCTAGTGTTTTTGTTTGCTGGAAAATGATTT
TTAAGACAGCATCTACTGTCTTTATGAATCAAAATGGTTGGAAAATAAGTACAGTTTCTC
TTGGACTGTACCCGGAAATAATAAGATAGAAGCAGACAGCAGTGAACTGCAAGCAATTTT
GATTTCCCTTTAGTAGGCTTTGAGCCTGACTGGTGTAACTATGTTAAATTATTCATGCTG
ACAGATGTTGGAAGAAGCAACCGAGTATAGCTAAGGATGCTCGACGTGTTGATGCCCTCT
GTTATAGGATATTCTTGAGTTACAGACTCCTCGATGGGACTTCCAGGTTTCAAGAACTGC
AAGAAATTGTTAG
>TeaL_106133
GCTTATCAAAACTCCAGGGCCCATGGGAAAGAACCTTGCATTTGTCCGTAAGATGAACAA
ACTAAAAAAGAAATGAGTTCTCGCCAAGATTTGTAATGTTAATGTGTTAGTGGTTGTTAT
TCTTCTACTGTCAATGTTTTGGCTTTGATTGTATTTTGTGGAGGCTCTGCTGTTAATGCT
GTTGTTCAGTAGTTTGGTGTTGGTGAATAGGTATATCAGTTGGGCTGCAATTGGTTTGGT
GCTGGTGAATAGAGATGGTGGAGCTACTGTAGGTTAGGATAGTTCTATGGGTTGAATTTC
TCAACTTGAGATTGGGCATCACTATGTGGGGTAAAGGGCTGATGTTGTATAGTCTAAGGA
TTCCTGGGCTGCTGAGAAATGTATTATTGACTATTTGCCTGCTGCTGTATGTGGAATGGT
ATGGAATGGTGTTTCACGGGGGAGTTTGATATGCTGATTAGATATTTGAAATTTCTGCCC
GCTGCTGTGCTCTGTTGTAGTTATGTTGTTGGTCTGCTATGCCCT
>TeaL_106134
ACCATAAACTCATGCTTTACTTCACCCAGAATAGCTAATCTAGGCTCGGAAATAGTATTC
AATTGCCGTTCTTCCAATTGTCTGGATAAAGCATTAGCAACGATCTCCTTGCCTACACGA
TAACTAATTTGATAGTCAAAACCCATCAATTTGATGATTCACTTTTGTTGTTCTGGAGTT
GAGATCCGCTGTTCTAGCAAGTACTTCAAGCTTTGATGATCTGTTTGTATTTGAAATCTT
CTTCCAAGAAGATAAGGTCTCCACTTCAACACAGCTAGAACCACAACCATTAATTGCTTT
TCATAGGTAGACTTCCTAAAGCTTTGGTTGATAAAGCTCAACTAAAGAAGGCAATAGGTT
TATTATCTTGAGATAGCATAGCCCCAATGCCGACACCTGAGGCATCACTGTCAATGACAA
ACATCTTAGAGAAGTCTGGCATAGCTAGGGCTGGAGCTTCTGTCATGGCCTTCTTAAGAG
ATTCAAAAGCTGTGGTAGCCTTAGTAGACCATTGGAATCCTTCCTTTTTAAGTAAAGCTG
TGAGGGGAGTTGCAATCTTACCTTAATCACGAATGAAGTGACAATAATAACCTGTTAACT
CCAAGAAGTCTCTAAGGCCTCATTTGGGAACAGACTATTTTAGTCACTT
>TeaL_106135
GAGTAAGATGTCACCATTTCACTGAAAAAGAGCCAAAAGTGCAGGGGAAAAAAGAGAGTT
AGCAAGCATAGTTCTCAAAAAGCATACATGTCGCATTTCTTGGTGGCAGAAATAGGATTT
CACCAGTTCTCAGCAAGAGTTGAAAAAGAGTAAGCAAATAAGTATGTGAATGTCACAACT
TATCCCAAAATGACCCTGCAGGGTTCACCAGCTGCAGCGAGGAAGGGGAACTACGAATCA
TGGATACAAATACAAGATAAAAATACGATACGATACAATACTAATACAGCAATGCGACCA
ATTCAAAAATATTGGATACAGTACGACCATGAGAAACCATCCTTTATGAATTAGGTATTA
GTTCAAGAGCCAATAGCCAACTCACTTGACTTTTTTTTAGTAGGCCCTGTGAAAATTTAA
TTTCAATATCAAGTCTAAACTTTTTTTATTGCCATAGTACTTTTCATTTCATATTTTAAT
GCGTTATATGCAAAAGTGTTGTACACAAGTTTACTTGCTTGTTTAACAGTTGAAATATGA
TTTTATAGTATCAACATATTTTCTTTCTAAA
>TeaL_106136
TAGTTTTCTTTTTTGAATTAAGCCATCATTGAGGTTCTTATACTCTGCATCAAACATTCA
TACCATGAATGATCAAATTAAAACACACACACACACATAGTCATGCTTGTGCAACGTTCT
ATTATCCCAATATTAGTGACTAAAACTTTTAAGCACTAGCCTCCTTGTGCATTCATGCCA
AAGATCAAGCATAATACCCAATCTAACCCCTCCCAAACTGATACAATCCAAAAGAATAGC
ACAAAAAAAGAAAAAAGAAAAAAAAATGAAAGTGAAAGAAGTGGCAATATTTGCAAAATT
GCATTGGTTTCAAGCAACTAGTGCTATTAGAATCTTATTTTAAGGATCTTTTATAATTTC
TTTTAGAGGTTCTAGGTCAGGGGCATTTTGGTATTTTACAGATTTTCTTGTGGGTCAAGT
TATTTAATTGGTTTTATTTATGTTTATTAATTGGTCTTAAATTGGTTTTGAAAGTCAATT
TTAGTAGTTTCGTATCTTAAAATTAAAATCCAATTCAGTAAAGTCAGTCTCTAAATTCTA
TAAAAAAGTCATGCAATGCTTATAATTTAATAGAGTTGATATTCTTTAAAATTTTCAAAG
CTTTTAAGCCT
>TeaL_106137
CCTCTTAATAAGGGGAAAGCCTCCATTGACAAAATAATGTCTCTTCCGTCCTACTAAGCT
TGTTTGGTACCCGCTTTACAACCCCATCCCAAACTACTCTGGACTTGAAGGAAGACCACC
CCTAAGGCAAGCCAAGATATGTGACGAGAAGGGTACTTGTTTGCACCCAATAAACATAAA
CTAAGTCTCCAACATTGAGAACTTCCCCCAAAGGGACCAACTCAGACTTAACTAAGTTTA
CCTTAGGGCCTAAAACAACATCAAAACATAAGAATACACATCAAAGGTAACATAGCTGCG
TTGGACCTTCCCAATATGATATCAGTGTCATCCAGATACTAAAGAGGAGAAACTCCCTCT
AGAAAAACCCACTAACAGAGAGCACTCTATCAAAACAAACAACCATGGTGCAGAAAATAT
ATAAAGATCAAGTTGAAAGTGAGTAGATGATTTTAATAGTTATTACCTCTTGCTGAAAAA
CTAGTTCAGGAGTACATCAATTTTGAGAACATTAACTAATTCATATGAACATGCCCACCT
CCATTGTAGCGGAATAAAACAGAATTCTGGAAAAAAAATCACGAAGGAAACAAGCT
>TeaL_106138
GTCAATTTTACTCCCCTGAGCTTCCCTTGTGGTTGTTTAAAATTACAAGAGTCTAATTGG
AATTCACAGGGCTTTCAGGTTGAAATTTTATATTCCATCATGATGATGGTGATGGTGCTA
AGGATGCAATGGTTGGTCCAGTCAGTGGTAAAAAATTGGGCTGCCAAGCATGAGAAGATG
AGTTCAAATCTAAGAGCAGCCAATTTGTAAAACCTTAAATTCATATAAACATGACCATAT
ATAAAACTAAATTGTAATGAAGGATTGCCTTCAAATGCATATTTCAATTTTAAAACTCAA
CACCTTCTAGATAGCAGATATAATGATTCCGGTTTAGACCCGACCCATTT
>TeaL_106139
AAAAAAAAAAAATTTTTTTTGCATGATGGGATGGAAAAACGAGAGGCGACGATGCTTAGA
AGGTAAATTTGTGTGGGGGCGTAACAGGCCACACAACTGTAATTTTGAAGGCATTGAAGC
ATTGCGTCAAAAGCGTATAGCAAAATTGAAACCCAAACTTATGATGTAAGATCGAAGTTC
AATTTTCATGATCATTGGAGACGTAAGTGATCATCTATTTAGATCTTTCTTGTCGTAAGA
GTTTGTTTGGCATTTTTTAAATAAACGTATTTATTTAGATAAATATATTTATTCAAGTCA
TATCACTTATTTATTTTTTTATGTATCTTTCAATAAAAAGTTAAAAATTGCATTTACGTC
TTGTTTATTTT
>TeaL_106140
CTCATTATTTTTTTCACTTTAGAACTAGCCCCTGGCCCTTAATCGTTAGGATAAATCTGA
TGAGATTATTTTTATCAATTTCCCTATTTTTTAAATATTCAATTTTTTTAAATTTTTTTA
TAAGAATTTTAATTATTTCTTTTTCTACAATATTTTGATGATACTCTTATAGGGGGGAGA
TGAACTTGGAGGGTACTGATAGTACAAATTTAGAAAATAGTATTAAATTCTCTATAATTC
TATTCATTTCTTCCGAAGTTTTATTTTTTTTCTCCTTCTTTTGATCGTATTTTCATTTTT
TTTTAACCCCCTCTATGGAGGTTAGATTGAACTGGCCCCCTATGTACCTCACTATATTTA
ACTTCTACGATATCCCCTTTTTAAACACTATTATTTTATTAAGGTCGGGCATCACAATCA
CAGTGAGACATTATTACTACATAAATGGAAACTACAGATGGGCTATAAAATTTTTAACTT
TGACTTTTTTAATAGGAATTCTATTCAGATTTTTCCAATTTCAAGAGTATAATAACTCTT
TCTTCTCTATCAACGATTCAATTTTTGGTTCGAACTTTTTTATGCTAACAGGATTTCATG
GATTACATGTCATAATCGGGGCTACATTTTTATTTATTGTACTATTTCGTAGAAATATCT
TCAGCATTACAAAATTAAACATAACAAGATTTGAATTAGCTGCCTGATACTGGCATTTTG
TAGACGTGGTAT
>TeaL_106141
AAATCCTCTAGCAATGTTAACTAAGGAGGTAATTAAGTGCATGACTGGTTAAGCTGCAAA
TGGTGGTGATGGTGTTACTAGTTATATGTGTTGTTCAAGAGGTGGTTTTGGTGTCTATCT
ATGGTGGTTGTGGCAAGGGTACCTTAGGGCTTGTTGAACTGTGCAGAAATTAGTAGGATT
ATCGCATGTGATTCTTGTTATGCTTGTGGGCTTCAGTTATTTTCTTTGTTGCTATTGTGG
TTGGAATAATTTGATCTCTCAGTTTCATTAACATGATTTCATATTTTATTTGTTTTATTA
GTAGTGTGTTAAAAAGGGGGATAGTGTGTGGTGTAGTGATCCTAAGTCATTATATGGGAA
AAACATGTTCAGTGATTTTTATGTTGACTTAAAAACATTTGTAGTAATCCAGAAGGCATT
TTACGGGATACTTGTTCAGTTTATTTAATGTTGTTTTAGGATTTTTAGCTC
>TeaL_106142
AGGTCACCTAGGATTGTGGGTCAAGAGCATATTCAAGCAAAACAAATAACGAATATCCTT
AAGTTAAACTACCCTGTATATTTGCACCCAAATGTCTAGTTGTGTCTGCCGCCTGGTGCT
CTATGGTGTATCCTTGTAAGTTTTATAACCATAGGCGCCATAAAAATAAGTAAAGTGAAA
AATGGATTCTTAAGAAACAAAACAAAACAAAAAACCAAGTGACATGTTTTGTTTGAGGCT
GAATCTCAACTATTCTTTGATTAATTAGCATTCACTCCATAGCTTAGAGCTCATATTTTC
TATCCATAATTCAAAAGCACCCTATTGAATTAT
>TeaL_106143
ATAAATTTTTTTTTTTTTTTTTTTTTTTTTTTTTTTTCACCCAAAAAAGGAACAGTTGCT
GTAGCTACATAGTATTTAGACAATTTTCTTAGTTGGCTTTCAAACTGATTCACAGTTCTC
CTTTCCTCTCCTACTCATATTGACTGTACAGTTTAAAAATAATCCTTGGGTTATCTTATG
CTGGCTGATTGCATTGTGGTTATGTGATGAATCATTGTTTTCTTTGATCTAGTTCTGGTG
CTTCTTGTTACTCAATTCATGAATGAGACACAATTGAATCAAAATTGGTAATGTGGACGG
AAATAATGGAAGGTTGAAGTGAAGCTAGAAAACAAAAAACAAAAGGAGGAAAACTGCATA
TTTTTAATGGGAAGCGGAAAAACAAATTATGCAAACAAAGATTACTGTAAATTGCATTGA
AAACTTGTAAAAAACTTGAAATGACATTGGGGGAGTTTGGGGAAATTTATGAGAAATATA
CTTCTCATTTTCTTGTTAGAATCAGGGATGATACAAAATCTTTGTACACAAAAGCTGCTT
GTTAATTAACTAACTAGGCCTAGCTTAGGTGATCATCATGCTTTTTCTAAGTGCTTAAGG
GGAGGTCATGGGTTTAACTCTCTATAGAGAGAGTTAAATTAAGG
>TeaL_106144
CTCTCTCTCTCTCTCTCAACCTATACACCCCTATTTATACGTACCACGAGATGATTGAGG
AGACACTTAGAACACTCTTTAAACTTTCCAAGAGATGACTGCTGAGTACACCAATAAATA
AAGATCCAACCATGTCTTTACATTTCCAAAAGCTGACAGCCTCATGCATGAACACCATGC
ATATATACCAATGCTCATAACCCACTGTGCCATTTCCTTTCTTCAATGTTGGCAACACAA
CTACCAAGAGCAATACACCATTTGTAGCTCCAAAGCCCACTGCCACATATTTCCAATTAT
GGCACAAAGCCATAAACACAAAGGATACAAACCATGCATGTATCAATGTGGCTCCCAAGA
AATAATACCCGTTCTACTAAAATATATGTTTTTCCCATTTCACATAGGCAAAAAAATCCA
AAGATTTAGATGTGAATTATTTTTAAGAGGGTTATTATTGGTTATATAATAGGTATTGGT
TATGTTGGAGGCCATTAATGTTGCCAATATATATATATTTATATTTTTA
>TeaL_106145
TGACATTATTTTTGTTGTGATGTCCTGCAAGAAAAGATAAACAATTTCAAGAAATTTCAA
GAATTGTCAAAGGAGATATTACAACTCTAAGAAAAACTATCCCATAAATTAATTCAATGA
GAAACACCAGGACAGTTTAGCTAAAACAGAAGAAATGACTAATTCAATCATGATCAAAAA
TGCTCCTCAATGCAAAGACTCAGAAAGTATGAGAAAGTTCCAGGCCAGCAATTCAAAGAG
TCAAGCTTCATCCAGATTTTCAAGCATTCAAGGACCACATCAAGCAAGGTCAAGCCACAC
CTTTCCCTTTGTCTAGTACAATTATCATTTGTCTTTCTTTTTTTCATCTTTACTCATCTT
TACTTAGCCTAAGATGACTTATCCTACTGAACACGGCTTTTAGGTTCATAGACAAACAAA
ATCCATCCCAGGAATTCCTTACCCTTTTCTTCCATTTCCAATCTCCCTTCCATCAA
>TeaL_106146
TCGTCAGATGTTGTTGTCCAGGTTGGTATTTTGTCATTTATTTACAAATTTTTTTATTAT
AAAAAAAATCTTGTGTAATTTATGTTTGTCACATTAAAAACTTTTATGATGTGGTAGGAA
ACTGAATATTTTATTCTCCTCTGGCTGTTTGGTTAATGCTAAGTTGGTACAAAACCATAA
AGGCATGTACACCACGATAGTTTCTTTTGTAAACATGAGTAATGCCTTCTATAAGGTTTT
GTGTGCAAATTTCCTTGGTTTGAATTTACTAGGTTATGGCTAATGTTTCTGGTTATAGGT
TTTGGATGCTAG
>TeaL_106147
GTGACTTTAAAAAGAATAGAAAAGAAAATATAGAAATAAAATAAAAAAGAACAACAAAAA
CAAATAGAACAAAATAATAAGCATGCATAGCTAACCATTTGCAAATATTCAAATGCTTTC
ATATTCAGATGCAATATCAGGGTAAATTCTTTTGGGTGAAGAGAAGGACAAAAAAATACA
CAATAAATTAAAACCGAAGATCATGCTAGAAAATAAGGAAAAGTAAATCCGAATTGGGCT
TCCCAAACTGTAAACAGAATCAACTACATTCAATGGAATGTAAGAATTCACCTGCCTGCC
CATGGATATCAATGTTGTAGAGAGATGGGAAAAACAAGTTCACCTCCCAAACAGTGGTAT
TTGTCTCATTAATGTCATCAAAACAAATTAATAGGAAACAACAGTTGAAGCATAAGCAGC
AAAATCGTATTTCAACAGTCGTCAACTGTCCTATGCATAGCCTCTTCATATATCTGTTTC
AACCCCAATATGGATGCAAAAGAAAATAGATAGAAGGATATGACAGTGCAGAGACACATT
TAACAAATAAGTTACAACACGTACCGAGATCCACATCTCTAAATGGGCTTCCACTTGCAA
ATATAATATTCTC
>TeaL_106148
GTTTAACATAATGTCTCATCATCCTTTTAATTGTATTAATTATGACCAAAGCAACTGAAT
TTGTAATTACATATCATATGTTTTTTGGGGTTGTGTATTGTGGTAATTTCCCTTCGTCTA
AAAAGTCAAATGAGTTGTCACAGTTGAAGTAAAAATTAAGTTTATACTAATGGGGAATTA
TATGTAGGCAGGGAAGGGAAAAAAATTTATCAACATATCCCACAATGTTTCATTTATACT
CATCATAGACACACTTACGTCCCAATGTATTTGTAATTATTTTTCTTTTTCTCCCACCTA
CATATAGTTCTTCCTATAATATTGAGAGG
>TeaL_106149
GTCCACTTATGCACACATCCAAAAGGTCAAACCCTAGAATGTCATTTGCTTTCTTGTACA
AGTTTGCTGCAGCAGGTACATTTTGGGCTTCCTGACCCATTCCAACAGCTTGTGCACCCT
GCAACGTAATAAACACATAGGGTTGGGCATGATCCAGATTTGATTAGTCAAATTTCACAT
GATGTTATGCTGAATACACAAATCCCCAAGTTAAAGCATGATCAAGAAATGCTATTTAAA
CTTCTAAATTGTTAGGTAACTTTCTCCAGGATTATTCAGCTTTGTTTTTTCTTCCCCCCA
AAACATATAAATATAAAATAAACACAGCAACGGTGATGACAAGTTGGCAAAGCTGGGATG
ATTAAGGTGCTGGCTAGAGAAAGACTCCTGGCAAGTTGTATTGGAGAGTTTTAACACTG
>TeaL_106150
TATAGTGAAAGCCCCTGGAACCCCTATCTCCTCGTCCCATTCAAAAGTAACATTGAATGA
CACATCCGCAGATGGAGTGGTGATTTTAGTAATCCAGTCTTCCAAATATGCTTTCTTTCC
AATTTTCCCGCGAAGGTCTTTCCCAGGGTCACCATTGACAGCACTGATGAGCTGCAGGAG
ACCTTTTGTTCATCAACCATGTAAATCTTTAGATAATAAAAGAGAAGTACACAGATGGTA
GTTTACTAATATTTGCAAAAGATGAAAGATGGTCCCCCGGTTCTGTTTTTTTTTTTTTAA
ATGTGAAAAAGGAAGTTGGACCAAGCTTGTCATTGCCCCGATTATAACAAAGAGGCCAAA
CTTGAAATATCCAAAGTAGACCTTTAGATTGCTCTATCCCATAATAACTCTGCTCCGGCA
AACACCTCTGGTTACCACCTCCAAATACTCACCAAGCATGTTTTCTTGGTTTGTTTTTGT
ATGTTTTCAAAACATTTATGTTCTTAAAACAAGTTTTTTTTCTTCTTAATTGCATATTTC
TGGTCTTTTTAAACACAAAACAGGAAACTGACAACGAAGAAGAA
>TeaL_106151
GTAATCCATTAATAAATTTTTCTTTCCAAAATGATTTAGTACAATCTTCGCGTAACATGA
CACGAGAGGTAAATACATCTTTATACCATCTAAAATCACTTAAGGTTGGACAGTTAAGAT
TACTTAATTGATCATGGATGCGAGAATAAATATTTGTTGGGGTACCAATAAAATGTCGAA
CGATTGTATATATTAGTTGATTAATGCCATCAGGGTGACAACATCCAATAGATTCATCAA
AAAGAGGGAGACCATTTTCATCAGTTTGATTGGCATAAGTAACAGAGTCACGATCTGATT
CAGTGAGATATTTTTCCCACCAAGATTTGAGCATACCAGTAAAGCCAGAGGTTAGTAAGG
AAACAATTTCAGGTTGAGTGTATTGGGGATAATTACTGAGATAACTATT
>TeaL_106152
AATCCCACCAACCATAAAATTATTTTAAAAACATAATTTATTCCATCTTGAGATTCCCAA
AAATGGAACTAGAAACTCTACATAGAGTATAATAAGATGAAAGAATAAGAATTATATTTA
CTTTACAACCTAAAACATTTAAAATGTGTGTATGTTTACCGTTAAAAAAAGAGTTATAAG
GAACTAATTGTGGAACCAATGGGTCTTATTGACCTGACCTATGCCATATTACACTACATT
TATTTTCACCAAAATTGCAATAGATAATTCACGAGTGCAAGTCACTTTAGCTTGTACCTT
TCCTGTCAAGATTTCAAACT
>TeaL_106153
TTTTTTTTTATTATTTTTTTTCATTAGGATTAGTCTAGTCATTTCCGTTTTGGTTTCCTA
TGTATAAGTTTTACCTTATGTTGGTCGAGAGTATCATCTTGGGCTGAAATTCAGCTTATT
TTTTTGTTTAGAAACTACCTATTTTGATGGAATTCACATCATACATAAAGGTCATACCCC
ATGCACTAGTCTCCCGCTTATAGCAGGTTTTGGGAGAGGTAGCAGCTATTTCTGTCATAC
ATAATTTCTAAATTGAGTAGCTAATTTTTTATGAAGTTTCTGATGTGTATGTGAAGGGCC
CCTTGTTGCAACATGAATTTTGATTGGAATAAAATCTTTTTCTTAGTTAGATATGAGTGT
ACAACACTTCTAAAAGCTCAG
>TeaL_106154
AAATTTTTTTGTCATTTTGATCATGTTAACCTCCAAATATTAGGAACATTTATTTGGTGC
TAGTAATTGTTACGAAATGAAATGATTTCTCTTTAATCAGAATAATTATATTCGCAATAA
GTGCGTCGTGGAAAAGTATATGTTCATCGAGCTAGGACAAAATTGAAGTCTACGATTAGA
AACATAAGATTCATCGTTACAGATAAGGTGATCACATCAATCGTGGGGTAGTGCCTTTAT
GATTTTATCACGCCTAGAGGAATTAGACAATTCAATATTAATATGTTTTGACCCCCAAAA
AAACATTTAAAAAAAAAACAAAAGGGTCTATTGAGCAATTCAATCTAGGTACAATGGCAA
TGGGAAAGGCAAAAAAGTTTGTGATTGCTACTGTTTGTCTATTTATTACACTATTTGTAA
AGGTGGGGCAAAAAAAAAAAAAAAAAAATTAAAATTACAATG
>TeaL_106155
TGATAACTATGGCTTTGAAGCAATTAGATCTAAGAGAACAAGTTTAGAGCAATTGCTAGA
GTTGGGGTCATTTTGAAAAATAAAAAAACTGGACAACTATATAATTTGCATGGTGTTGAC
AACTACATAAGGTGCCAACACCAACTCAGGTCTTTTGCATGGTGTTGACACCTTTATCCC
CCATAATTTTTATTTCAAATAGGTCTGGACAACTATATAATTTTCACAAATATAACTTTT
TTCCTTAAATTGTTTTTCCGTAACTTTTTTTCTACTTGCACATGCATCTCGTGTGCTCAG
CTGCTAGTATCACGTAAATTCTTTTCCAAGAATACCTCCAAAACTTGATAACCGCTATAA
ATTGCTTTAATTCTCTCTAACTGCCTCAAATAGCTGCCATAGTTATCAAATATGTTGTGT
GTGCCTGCGTTTATTATATATATATATATGCTAGTAGTGCGTGCACCCAGCGCAATTGCA
CAAGGCAAGAAGTTCCAAGTAGTTAGATGAGGGTATTTTGGGGAACTTAAAAAAACGTAA
CAGTCCACACAAACTTAGGCCTAGACTTTATAAAATAGAATATATATACTAGTAGAGTGT
C
>TeaL_106156
AAAGTATTGAGGTTTTGCTTGGTGGTAAGAATGTTCATGGAATTGCATTTATTCTTTCTA
TACCTGAGCTTCTTCTAGGGAAAGGATTTTCCAAACAAGTTCTCTCTCTTTGTTCTTTTT
CTTTATTATTTTTTTCCCCATAAATATGAAATATGATAGGTACTTTGCATTCATTGGTGA
CATAGTCTAGTAGAGTAAACTTCACCAAAGACTTATGGACGGTGTTAAACATGGCACAAT
TGGTTAACTCATTGAATTGAAGCAATAGATGCCCGATAAAATGAAACTTGTAGCTGAAGA
TTCATTATTGTCTTCTCTGCTCATGCTCATTCCATTGTAAAGTAACCAAATTGCAGACCT
TGTTTTGAATGGTCTATTCGACATGTGGGTTATTGCAACTTGTTCATAGTTGCAACAATT
CCTTTGCCCTAGTCTCACCTAGTGGATGGTGTTTCTTTCCATCAGCATGGCTATGAAAAT
TTAGTTCTACATCTTTTATGTCTAATTTTTACTCGACTCTGTAGATGACGAATCTGGCAA
GGAAGAT
>TeaL_106157
GACATTCTAAGGAATAGTCTAGAGGTCTAAGTATTCAATAGTTGCGGATGAGATAGTTGT
TTACCTGGTGTAATATTTAAGTTTGAATCTCGCTGTTGCACGAAGTAACAATTTTTCCTT
ACTCTATTTTTCTCATACCAATTGTAAAAATAAAAAATGGACTAATAACCATCTAAAGAA
ATCTTCAGTCATGTAAAATGAAGTTGGCCTATGACATTTTCAATAAAGAATAAGGAGTTC
ATAAACATCTTATATGAACATAAATCACTAACAACGTTTTCCTAGCTTTTACTATGGCCA
CAAATTATTGTATGTGTGAAAATATCGACAATTACGTTTGTGATGTATGTCAAGTAATTT
TAAATTGACTAAAAAACAGAAAATATTTCAAAAATTATGTACAACCGATGTAAGATAAGT
ATTTTGAAGTTTTGTTTGTTTGTCAAAATGGGAGTAGGAGAGGTAATAACGTGGAATTCA
CTTGTTTTCTTGTATGGTATATTATATTTG
>TeaL_106158
GGGAATTTTAATATTACACTTCATTTGATAATGATAATTGCATATTTACTGACAACTACG
TGACTTTGTTTCTGATTATGTCACTTTTGGTTGCCCATGGTATTTAGGTTAGTTTGATTT
GAGCGACCTTCATGCAATAGAATGTTCAATCCTCTAATTGGATGTTTATTTGCTGAGAGC
TTAAATTAATGCTCAGGAATATGATCTTTGAAGGGTATAATACAAAAACAATTCATGGTC
GTGCCTTTGTTCTATTTTCTACTGAATGAATGAAGAAGCCAAGTCTCTTCTTTGTGAAAA
AGGATTTTCATCAAATTCAATGTAGGATATTGGCTGAGTTTAGTTTGAGGCTTTGTGAAT
TGGCTTTTTCTTGTCACATTGTTTACTTTTTGTCAAAATTGACCTCTGCAGTACAATATA
GTTTGATTGAATACAAAAACACACTCTGAAAGGAAAATGTTATCATGTGCATGAACAAAC
AGATACTTGAATGCGAAGGCACACTATGATCACTGCTCTTCTCACTTTACATACTCAACT
TAAATAGGTAAATCAGTGAGAAAACATTTGCATCTTAGAAGGTGCTAAAAACAGGGGAAC
AGGGTAATAATGTAGTCAGTAAGAAGAGATGTAAATGCTCATGTTTCATCTGAAAGAAAA
AAAAAAAAAAAATAAAAAAAAAAAAAAAAAAAAATATTAAAAGAATAAAGAGACAAAGGA
AAAAAAATTATAATAAAATAAAAAAAAAAAAAAATAGAAAAAAGATA
>TeaL_106159
AGTAAAAATCAATAGGATCAGGCTTCCCTTGTCGGCTCTTGTCATTAGACCACTATCTAT
GATCAAATAAACAAAGAAACAACACACCTAATTTTTATCTACGCCATACATAATTTCTGG
GTAAAAAGAGTTGTTAAAAATAAGAGAAGAGAATTGCTCTTGAAGCCCTTGGAAGACGCA
CAAAACTCTCTTTCAGCCATCATCACCATAAGCCATCCATCACCCTTCTTCACTCCTAGT
GGCCGGTCATACCATGGCTAGACATTTCATTTGGTGTTCCATTTGCTGCAGACAGTGCCC
AGTGGTTACTTTGTGGTTAATGCATTTGTCGCAGTTCGATGATTTTTTCTCGCTTTTTTT
CATGTTGTGAATTTGTGATGCACCTGAAAATCACTATTATAAATGGAAGAATATCATTTC
ACCACAACTTTTTCTTTTATGCAGCTATGACTTTGCATTTGTT
>TeaL_106160
CGTTGTTGTTCACGTGAATATAAAATGTGGTGGTTCAGGAGATAATCCACAACCATTTGG
TAAAATCTTAGCTAAGATTTGAGTCCCTCTATAAAATCAAACAATCAGAGGTCTTCATTT
TCCCCATTTTCTGTTTCATTCTTAGATGATAAGTGAAACAGAGGTAGAATGTATCTTGCT
TAATTATGCTTAAGGAAAAAAGTCCATTCTTCTAAACACCTTGGATTAATCGGATGAATC
CTAGTAAATGAAATTTCAGTTTCATGAGTCTCTTCAATTTACTAGCATGCTTTGAGCCCT
CAAACTACAAATTCAGTCCAGACGAGACTAAACGGTGTGTAGACTCTTCTATTTCCCCCA
AGGCACCCATATCCACTTGATATGACAAGGGTATGGGCGTGGGAAATGTGTTCGACACCC
TACTTAATTTAGACAATTGGATGCTTTAATTCATTATGATATATGAAGAAAAAGAAACTC
AC
>TeaL_106161
CTCATGTCTGAACCTGCAAATACAAAACAAAAGCATTGCAAATTTAATTGGTGAACAATG
AACTTGGAATTTGCAGTGGTCTGAGGCAAAAGAACTTGTAATCTGATTTTTAATAGAGAG
CATTGTTGATTAAGAATTTTTTTTAATTTTTTATTAATAAAAAGGTGGATAAATTAAACA
TTTCTCCAGTTTACAGCAGGATCTGGGAGTAGTGATAAAGTAGGCAATTTTACCTAGTAA
TTTAATTTACAATCTTCGTCCATCACATGGAGTTATTTTGTAAACAAAGCAAGTGAAAAC
CTACAGCCTCTTCAATTCATGGAAGCAACTATCATGTAGTTCTGAATTATATCACCAAGA
TTGACAAAAGAATTATTAGGAAGGTAGGGATTGGTGTTTCACTTGTAATGCTCCATTGCT
TT
>TeaL_106162
TGGTTGCGTTTTGTGCATTACAGGTATGTGGAGCAAGCATATACTCCTTCCGAAGCATTT
ACTATATTTATACTCATTCTGACTTGACAAAATATGATTATATTACCCATTTGTAATCAT
ATTGTGGTGAACAGTCTTTCGCATATGCGTAGGAAATTTAAGGTATCTCAACTCCTATGT
GGGGGCACTCTTTTGTTTATTTTCCCCATTCAACTGTTCCACATACCAAAAATCTAGTTT
AAGATCCTCAACAATAGGGACAGTTAATTTGTTAATGCCTCTATTGTGGTACGGTACGCT
TAATGAGAGCATAGATATACTTCATTCTAACATGCGAACTTGACTTTTTTAAGGTGGATA
TTGTCCTAAAATTATGCAATTATACTGACCCTGGAGTCGCAAGGAAATTAAAAGAAATAC
AACTTGCCATATCCTCTTTTCACTTTTCTTTTTTGGTGTATGTAGGAAACTGGCTGCTGG
ATGGGGA
>TeaL_106163
TAAGTGGCAGAGTGGCCTTGTTGCTACAATCCACTGAGATTCAGCCTTGCGTCGCTCCGA
TTCATCGCTCCGATTCATCCCTTCCCTTTCCCAGTCTCTCCTGCGACCGGCCTACGTTGT
TGCCAAATCATAGATATTGCCCGACTTCAAAATGATTGTTATCATTAGACGTGCGTTGCG
TGCAAAGGCGTGCGCTCAACTCGCGCACCGCGGTCAAAAGATCGTCACGCGGGAGGCGCA
CAAGCCACGCTGCACAGGCCGTGCGCAGGCCAGGCTACCCAAACCACGTGCAGGCCAGGC
TGCTAGGGCCGCCTGCAGGCTAGGCCGCGTAGTCTGCATGCAGGCTAGGTTGCCATGCTG
TCTAGGCTGTGGGCATGCCATGTTGCCAAGGCCGTGCGCAGGCCAGACATCCAGGTTGAC
TAGGCCGCGGGCACACCTTGCTGCCAAGTCGGCCAAGCCACGAGCATGCCATGCTGCAAC
GTCAACGGTGCGAACCTGGATGTGCA
>TeaL_106164
CTAATGGTTTAAATTAGATCCAATTTGCATGGGACCCCTTAAATGGGTTTAACCCCTTTC
ATTGCCAACCACCTCGCGCCGAAAACCCTTTCACCTTCTGGAGACCAACTCTTCCAATTT
GCACAACCTTGGAATGCCAAGTCTCCTCCCTTATGAAATTCCCGAGCTTAAGATGATTCA
CACTGAAGACAATCACAGTTAGCTAAGTTTACATTTGTTAATGTATTAGTGTTGAGTGGG
TGTTCAATTAGTTGAAGTTGATTATCAGTCAATTGATTGTTAGTTACATTGCTGGTTCCT
ATCTCCCTTATCTTTCTTTCTTGACCTTGAGTACTCTGTTCAACAATTCCTTCACCACCG
ACACTACCTTTTTCTTCACCTTAGAAGTGTTTGACAGAATGTGTGAACGATGCTGCGAAT
GAATTTTCATGTCTCATTTCTGTCTCCTCTCATCTCCCTTTCTTTTTCCTTTACCAATGG
ATTGACCTCCACAATTTGTTTGTGGAAAAATGGAGATAGTGGCTCACAAAGTCACAGAGG
TGGCGGGAAGAGGTAGGTGGTGGCTCACAGGGGAAAGAGTGGTGTCAGTGTTATGTGATG
GGTTTTGTGATTTCAAGAGGTCTGTAATGCTATGGAATTTCTCTGTAATGGGAGAGACAA
ACTTATTTTGGGGGATTGTAGGTTTGTGGGTTTCATGGGGGTAAAACCTGAAGAAAGGAA
ATGTATAGGGTAATGTTTACCCACTATTAGTTAAAGGATATAGCACTTTACCTCTTATGG
TTTAAATATAGGTAGAGACGTCCCCTGTGATTTTTGACTAAAGTGCAATAGTTACATTTT
TCATTCAAATGGGCTGAAGTGCTTAAGGACCTAGTAGAGGTGGCACATAATACTAAAACC
CTAAGTGGGATGGTGCCTAATGCAAGTAGGATGCAAGACATTGTTGTGTAATGGTTTTAT
AGAAGGTAGTATAAATGCTTGCAATGGTACCAAAAACAATATCACTTGACACAAATGAAT
CTTTCAAGTGGAGAACTCACTAAAAAATCTTATCAACCTAAAGTCCTAAAATTATGTACT
CCGGAGATTTTGTTCATTGAAAATTGCCAACCTAGCTAAAGCAATC
>TeaL_106165
GAAAGGTGATAAGAAGTTGTCATGTACCTGGCAGCAAGTTTATTCCTTTTCCCCATATGT
TTTGTTGCTCACAGACACTTTTACCTGCAGACGAGCTTAAAAAAAGATTTGATCAAGAAG
GTAAAGATGTTTATGTGCATAAGTGTACAAGTGCATTTGTATGTTTGTTTCTGTATCACT
GAAATGCATTTTTGCTTTTGCTACATATGCTAGTGTGGTTGATTATGTTTGCTAATGTTA
CTGGTTTTCCAGTTATTCCAACTTTGTTGTACTTGTGGTTGCATGAGTATGATGTGATTC
TTGTGGAGAAGTGACTGACTCAATCACTGGTTATGTTACTTGTGTGATAACATGGGGATT
ACGAAGGATATACGCATATACTACTTTTGTGCATATTTTTTTAATGTACAGCTACCAATA
GAAGTATGTGTCCATTTCCTTGTATATTTCATGTGTGTACACTTGCTATGTGCACTAATA
AGCTAAAAATTGGGAGAAATTCTTACTGGCTAGATCTAGGACGTTACAGAAATGTTAATG
ACAACTTGTTATTAATATTTTTAAAGAAAGGAACTAAAAACTTCTGAAAAAAAAATGTAC
GAGGAAATTCGACTGTCATAATGTTTAAACTTTTCTCTCTAAAATCTAAGGAAAAAAAAA
AAGTTATGGACAGTATTGTGTCAGCATACTTAAAATTACGTCCTGTGATTACAAAAATAC
ATTTCAAGACATCAATATGTGGTGACCAGCTATATTATTTCCTTATTATCAGGTGCTTCA
TTGTTCACTTCAGTTGGTAATATTATAAATCATTTGATGTCTGCTTAGTGGATTCTAACA
ATCCAACCGTATACGATTGTGCAGGCATCTCTTTGGACAGCCCTGTTGTAACTTCATGTG
GCACTGGTGTAACTGCTTGCATTCTTACCCTGGGTCTCCATCGACTTGGGAAGACTGATG
TTCCAGTCTATGATGGGTCATGGACAGAATGGGGAGCGCATCCAGACACGCCTGTCTCAG
CTTCTTCTTCATGAAATGTTAATGCCAT
>TeaL_106166
AAGACGCCGACGCAGACGCCGCCGCCGCCGCAACCACCACCACCACCACTACCACCATCT
CCTCCATCACAACTACACTACCACTCCCATCAACCCACCACCTCCACCCTGCCCCAACCA
CCACTACTACATTAATTTCAAGGATGCAACCAATCATAGGAAAATGTTTAAAAAAAGTTT
TTTGTCGAAAATGTTTTTCATTGGATAATGTTTTCTGCAGAAACAAACAGAGACACGTGA
GCCTTTCTTCTCAATCTTCATGTATAGACCTGTTTGATGCAGCTTATTGAGGCTGCTTAT
AGTTTACTTTTATATATATATAGAAATTCATGCCAGAGTATTTGGTGTAATTTCTGTTTA
CAAATTAGGCAAAAATAGCTGAAATATAAGATGAAAAAATTAATTATTAAGAAGCTGGAG
AAGAGATGTTTTTAGCTTCT
>TeaL_106167
CATTATTGTAAAATATACATACAGGTAATTTTCCTACCAGTCTAGCTTTACCAAACCATG
TATTGTGTCCTTGATGATATCTACTTTTCGTGTTTACTTGAGCTTTGTTATCTGGGTATT
TGCTTCTGGCATGAGAACTGACTGAAGAAATAGCTTCAAAGTTAGCACCAATTTATTTCT
ATTTCCAAAGCGTTTGAAAGTAATAAATAGTGTCTCCTCTTTAATTTTTGCTAATCTCTT
TTATTTACTAGTTGGGATTTTTTATGTGGAAGAATGTTTTTGCTTCTCTTGTAACACTAT
CACAATTTCGTTTCTAGACAAGTCCAAGCTGTTAAAAGAATAAAGTCTATTATTCAATAA
TAGTACACAGTACGCTTTATCTAATTTCTGAAAATCTCAAAAAGAGTTATTGTTTTGTTA
TTCTTGCAAACTTTAGTCAACTATACTCACATTTGTTAAGTAGATTATTGATATGTTTAC
AAGGGGCCACTAGTTCAGTGTTTAAAAGTCACCTTGAGGTTGTGGGTTTGAACTTGAGGG
TAATCAGTTTGTACAAATTATAGCAAAGGCTAGGTCCGTAATCTACCCCCTCCTAGACCC
CCATCCAATGTGGGACTAAACTAAG
>TeaL_106168
GATGGCTTCCTTGAAAGGAGCCTTAAGTCTCCGAACCCTCTTCCAATGGAAATCCATAAC
ACATCCTCTAATCAAGGAATCATAGAAGAAAAAGACCCACAAAAAACCATTCAAGGTCCC
TTTCCAAACTAATTCGTCCTCCACGCTAATTCTCACCTGAGAGTCTTGAAGAATACGAAA
GAATGTGTAGATTTTAAGGTGTTAGAGGTGGTTGGTTGTTGACCTCTAGGAAGATAGTAG
GCACTTCAATAAAGAAGTCCAAGGTAGCATTAGAGATATAGAGAGGGTGGGCCTTTCGTC
CTTTACTATGTGTCTGTTTAATAGGAGAAAGCACTTACTAATGCATATCTTCACAGTGAT
TTGGAAGAAGTGATATGGATATCCCTCCTAGTTTTTCAT
>TeaL_106169
TTTTGAAAATTGTCATATCAGCGTGTTTGAATGTCATGTCATGTGTCTGTCTCCAAATCC
ATGATTCTTAGGACCCTTGGATAGCCATGCAAGTGAACATGTCATCCAACTCCCCTACCC
CTTTTTGACAGTGTGAACCTTGCTTCCCATGAACCACTAAACCGGAACATGTGAAAATCA
AGGGTTTTAAATCATTCATACCAATGTCCAATCCCCTAAAAGGAACTCATTGTTACCAAA
TAACAGTAACTTCACAAATGTCTCAAAAATCACAGAATCTTCAGAGATGCTGATATTACG
AAGAGAAACATGGAACTCTGAACTTAACTAATCAAAAAGCACACTTTTCCTACTTCAAAA
GTCTTTTCATCAATAATCCCAGAAAAATAAGACAAATTTATGCAGTGCTACAGATAAAAA
TTAGCTCTTCATATCCAACACACAAGTTTGTCAAGATGGCCAATATAGGATTACCATAGT
GTAGTTAGTATGTAATTCTTATGTTTCAAAAACATGAATTACATATAAGAATTACATACA
ACATAATTATCAAGTGCATCCTCTTCTTAACACCAAAATATTTTTCTAATTTAAAAAAGC
AAAGTTCACGTCATGCAACGCCAAGAGGTTCTCTGAATACAGAAATGACCAGCAAAGTTG
CAACACTAACATATCGACAGCATAAAATGTCAAAATCCA
>TeaL_106170
ACACATCTTCAATTGCCAAACCCATAATTTGTTTTACATTACAGGCTCACTTTTCTCGTC
TCCACCACAATCCATGTCTTTCCCTGTGACTCCCCCTTCCTAAAGGCAACAAAAGTTTCA
ATGTAAACCATTACTGCATCAGTTAATGTTCCCTGCTATCATACACTATCAAATATCAAT
ATGTACATTTTTCAAGTCTGGCCTCCATGTAAAATCATGGAAAATTGGACAAAACTGTGA
GTGGAGGAAATGAAAGAGTCAGGCAATGTACAGCGTTTGTATGCTCTTTATATCATTAGA
GTGTGTTTGTATGCTCTTTATATCTGATATTAGAGTGCTTAGACGCTCTGAAAAAAGTAC
TTCTATTTTTCCTAATTCACCCTGTTACTATAACTACAGCTGTCCAATTCAAAAATACAG
CCACAACCCATCAAAGAATCAATCACCTGTTATAGCCAACACAAGTGCAATAACCATAAC
AAAGAATCCACAAAGAATT
>TeaL_106171
TCTCCATATCCTCTTTAATAACCTGTCAAAATCACAGCCATTGTGCCATAGAAAAACCAA
AAATCAGTGACTCACTGATGGGATTTAACTCCAGATATATGTAAAATCAGATTCATAGGT
TACACATCATTGTCTAAATAGACAAGTACAATACAGTTACAAATATCACAATACTTAATC
ATTCTATACAATGATAAGCATATCAAACTCCAGGTTGCACTTTCCAACTGCATGGCTTAC
TAAATGAGCTGTAGCCTTCAGTATTTAACCATTACAACAAATTATGAAACTGCACATCAA
AATAGAAAACGTATGGTTTCCAATTTTTCATGAACTCGAATATTACAATAAGACAGCTTA
TAATGTGATCACTTATTGACAGTGGAGAATATAAACTTCAAATCAATATGGTAAAACTCA
TAATAAAGAGGTAGAAGATGCAAATGCTGCAGACATACATTGAAGC
>TeaL_106172
ATAAGAACTGTTTGTGATTTGGTTTTGAACTTACATGAATTGTTGTCTATAATATGGATA
TATGATCATAAAATTTAGGTGTTCATTCATTTTTTTTTTAAATTTTATTTTTCAATCATG
GTCCCAACCATATTTTACTGTGTAGTAAAAATCGTAATCTTGGTCCATTGACTCCAATTT
TGTTCCTTACATGGCTCATGCTTGATTAGGAAGAGAAGTTTGTGTTGCTTAATTTTGCTG
CCATGTATAATATTATAGTGCCACCACTGCACTTTTAGAACGACTAAAACATTGTAGAGG
GTGGAGTGACTTCTTAAATTTCCACCATCTTGGAATATTCTGTCAAAGTTTAAATTAGAT
GGCATAATCACAAGATACGTGGCCAGTAAAAAAATTATAAATATGTTTCCAATTATGGCT
TTTTGGTTCTGGTGTGAAGGTTAATTTATCTAAAACAAACTGTCTATATTGGTATCTATA
TTCACATACTTTTAGTTGGGTGCTCAACAAAATGCATTCTATACCTATTTTAAAACATTT
TTCCGTAGGTTAGTTTCAGAAGCAAACTCATTGGTGGTTTTTCTTTTTATTTGTATTGTA
AATTTGTATAATTTTAAGCTTGTTTTTAACATATACTGTTACAAGCCTATTGCTTTTCTT
ATCTATATATATCATTGAATTTGATTGTTCGGAATGCATTCACTATTATGTTTCCTGATG
ACCCAGAAATGGAGTTTGGCCTCTACATGTGAGAATAATACATTTATTTCATTTTCTTGA
CATGTGCCG
>TeaL_106173
ATATGCATCTACAATAATGAAAAGGGTGAAGTTTCGAAAACTTTTTGAGCGATGAGAGAG
AGAGAGTGAGAAAGAGAGAGCGGCGACAACAAAGGTGAAAGAGAAAGAGACGCCGACAAC
TAGATAGACGTCACATGAGACAGCGACCACAACTAAGGCAAAAGCGACAGATGAAACTAC
GTCACCGGCGGACGAAGCAGCATATGACCCCAGGCCCACCACGACACCTGCATCACCAGA
AGGAACCCATGCTTCAGCACGAACTCATGTATCATCAAAGGCACCTGAGACACATTCTCT
GGCTTTTCAGGTAGAAAATACAGTATCCCCCACAACGACCCAAGCTCACTCCGCCTCAAT
TGATACCATAGCACCTCCCACCACCATCATTTCTGCAACAACTCTGCATGGGAAGAGCCA
TAGCAACACATCCAGCTCCAAAACCTTCAAAGACGCGGTGTTATTCCCCTTCTCGTCTCA
ACAAGAAGCTGACTCCCCACCTGATCTCTCTGTCTCCGCCGTCCCAAGAGACGATGCAGA
TGTGGACGAAGTCTATCCAACTATCTCACTCTCCGCGGATGATCTCACACGCATCAGAAA
CCCTTGGAAACACTCTATTATCATCAAACTTCTTGGCAAATCTCTGGGGTAAAACTATCT
CATGTCCAAGGTGAGGACACTGTGGAAGCCCTCTGGTACTTGTCACGGTGTAGATCTGGG
CAACCACTTCTTT
>TeaL_106174
TGGTGTTCTTGAATAATTTGAACCTGTATCGATATGAAAAGATAACTTTTCTGTAACAAC
AGCGGCTCTTTGTCAAATTTTGTGGAAGGTTCATTTTGACCTGTTTCATTGCATTGCTTT
AATTGGGTCTCTCAGTTGGTAAGCTCCGGGGAAGTCTATTTCCAATTCTCTCAAAATTGT
CAGATATATATATTGGTAAAATTAAATTACCAGTATGTATTAGCTTTGACAATGGAGAAG
ATGATGTGTAAAATATTAAGTTCTATACCATTTCAGTGGTTGGGAAAGTTCCGGGCCACA
TCGATATAGAAAGAGAATCGGCTTATTACTCTCTTCCAAGTTATGAGTTAAGAATCATGG
ACACTTCTAAGAAAGTGGTGTCGTGTTGGACATGTCCAAACTTGTCTTGTTAGTTTTTAA
TTTTTTTAGGCCCTAGAAATAATATAACTTCTAGACTTTTAATATAATCATGCTTGGGAC
ACTTGGGGACACATGTTTCC
>TeaL_106175
ATATATATATATATATATGGCTCTCTTAAATGCCTTCTACTCTTATTCAGGGCTTCGCAT
AAATTTTCATAAATCGGAACTTTTTCTTAACCCAAACTTTTCACACTCCGCCGGGGATTG
GCTTGTCTCTTTATTTGGTGTTAAGGTGGTTTCTAAACCTGGGATCTATTTGGGCGCTTA
TTTGGGGTTCTCGGGGCATTCAAAATATGAGATTTTTAATTCTATTTTGAGCAGAATCCA
ATCGAAACTACAAGGATGGAAATGTGATTTTTTGAACTTCGCTGGCCGGGGAATTTTAGT
GAAACATGTTCTGCAATCCATCCCAGTGTATCTCCTGTTTGTTTTTCGTATGCCTGACAA
CTTTCAACATAAAATTACAGCTCTAATTCGTCAATTTCTTTGGGCTTCATCCAAGGGTTC
AGGGTTAGCATGGAAAAAAT
>TeaL_106176
TTTTGTGCTTGTTGGACTACCACTGGAGGAATAAACACAGGATTTGGTGAAAAACCTTAT
GCCTAAGGTCCTTTTGGTCCATAGGGAGGTATATTTGGGACTGGTTGTCCCTGTGGTACT
GGCTGCTGTTAAGGGTATAGTTGACCTCTCTGAGCCTGTTCTGCGAAAGGACTTGCGAAA
GGTGCTGTAATAGGAGGAACATGTGTTGTTTCTCTTCCAGCTGCAGGAAACCCTTCCAAC
CCCTGGGAGCGAATTCAAACAAAGGATTAGTGAACCCCCTTGTGCCAGGTATAGTTTCAA
ACATGTGTTTGAAAACATTCTTATGTCATTTTCTTGTGTTGGTCCAGATTTACCCATTTG
TATGGTTTCACTATTAAGTAATGAGGCATTTTGATTTACCATAGGCCTCGGAAGAGACTC
ATACTAGGACTGAGGTGATGGTCTTTCATAAATTTGATTACTAGTCTAACCATTAGTATG
TCCATTACTTTACATAGGTTGTTTATCTCTAG
>TeaL_106177
CATCAGATGACTCGGATTGTCGACTCGCTGTCTCAGCCTCCTCGCTCGTCTCGTCATCAT
CATCGCCCAGAATGGGCGCTGAAGGGCCACTCTCGCCACGAGTGCTCCTAACTCCGCCTC
GACTGCGTGCCTGAGCCTGTCTCCCTCTCCTCCCTGTTGCTGGGGGAGGAACTGAAGGTC
CTGCCGCTGCTCCTGCTGGGGTGCTTGATGGGGCTGGTATCTCGAAAGGAATTGGGATCC
TGTAAAGGCTGAGCAGATCCAAGCTCGTCTGTACCATCTTAGTCAGGGAAGCCACTAGCC
CGAGGGCCTGCCTTGTGTACTCTATGGGTGCTTGCAAGTGCGTTAAAGGGATCAGTATTT
TATACAACATAGTTGAAATGAAG
>TeaL_106178
CACACATTCCACGTCTCCTCTGTTTTCAAAAAAGCCTTTCCATCTCCCAAATTATTTTCT
TCTTGTTTTTTGGCACCCATCTTATCCCATCCTCCCACACCACCATTATAAATATGCAAC
ACCCATTCATTCAATCTCCAAATCCATAAAACAGTTCATATTTTCTGAACTTTTTGGTGT
TACCAACTTGTCCGTCTAAGTGCAACCGTGATTTCCAGTGTTAATGTTCACTTGTTCTTA
TTAGCAATAAAATTTCTCCAGTTGTTCTTCAGTTGAAAGTGTTCTTCATTTTTGTTTGTG
TTACGTCTTGGGCTAGTGTTGTTTGAACACTGTCAAGAAATGACAATTTGGTGCCATCCA
ATTTTCATCTTTCTCTGTGGAGGTATTCCTCTTGTTGTTTGGTTAGATAATACTTAGGCC
TCGTTTTGGG
>TeaL_106179
CTTCAAGGATTCTGATTGGATAGAGTTACACAGAGAGTCATACAACCCATTCCTAAGGGA
CACAAATTTGATTAACCTATTTCAAAAATTTTAAATACTTTCTTAGGCTGATGTATATGC
CATGTCAATTTTTGGAGATCAGGCCCACTTCTGAGTGCAATCTTTAGGGTTCTACACAAA
CAGACAAACCACATTTGCATGAGTAAATAAATATACTGCTCAAATTAATATGGCTCACAT
GTTTTTAATTATTTGCAGTTGTCAATCTTCAAAAATTGTAAATATTGTCAAATCTTAAGA
AAATTAAATTTACACTTTTCTCCTCAGGTTCTTGGACAAGGCTGCAATCAAACAAGACAA
CCTTAATCCCTCAAAGCCTCCATGCTCAATCACTCA
>TeaL_106180
AATGGATTCTGAAATCCGTAACAGATATAGCCAAGAAAAAATTTTGGCCCAACAAATTCA
AATTTCTGCCCCAAACAAAAATTTATCAACCAGTCGAAATTTCTGCCCAAATTAAATGAA
TAAGTTCAAACAAGAATTTACCAATTGAAATTTTGGCCCAAACTAAATTACGTTTGAGCA
GTGTTAAGAAAATTAATCAAATAGGAAATTCAAGCTAGTAAATCATCCACCATTGTTGTA
TGTGTATGCCATAATAATCAAGATCAAACTACAAATAAATCAACCACAATATCATACACA
AATTTACGTGGAGACCCTCAAGAGGGAAAAACTATGGGCACAATGCCTGCAATCAAATCC
ACTATTCATGAAGTAACTTGCAACAATTTACCTAGGATACATACTCAACTTCCAACCATA
ACACCACGGATTCTTGTGCGTTCTCCACCCCACGGTGGCTCCAATTGAATTGGATTGA
>TeaL_106181
CGGCTTCAACCTCCTTTTGGAACTTTGTGGCGGTTGCACCAGATTTAGTGAAGATAGCAG
CACCATTACCATATTCATTTGCATTGATGAGTTGGATTGCTTCATCAAATGTATCAACTT
CAAGACAAACAAGTACAGGGCCGAAGATTTCTTCAGTGTAGCATTTCATATGCGGCTTAA
CACCCGTGATGATTGTTGGACCGACCCAGTTGCCGTTTGGATATTTCTCTGGCTTTTGTC
CTCTACCATCAAGCATAATAGTAGCTCCTTCCTTTTCAGCACTTGCGATCAAATCTTCAA
CACGTTTCTTTGATTGAGGTGAAATCAATGGACCAAGATCAGCACCTTCTTCAAATCCAC
CGTCCATCTTCAATGCTTTTGCTCTTTCTGCAAGTTCAGGAAGCCAT
>TeaL_106182
GCTATTCACACAAACTTTCAATGAATTGGCAAGACACGTTCAGCAGATTCTTAGTTTTCA
ATTGCCATTTTTTTTGCTTATCTGATAAAATTGTATTCTAGGTCACTTAATTGGTGTTCA
CAAAAAAGCCCAACTGATTGAGCAGTCTTAAATCCTAAATCTCATGCTGTCAAGCATCTG
AATCTGTACAGAGCACATAATGTCTGCAACCATCAGTTTTATGCAGGGATGGCAAAGGCA
CGGGCTCAGTACAAGTTACCCTTCTTGGCCCCCATTTATTCAATAGAAACCTTACCCCGA
CCCAGTCCCAATTCCAAGTAAAAGTGAGGCGGGGCAGGTTATCAATTAATTAATAAATAA
TCGAGTTCCCCACCGGGTTAGCAGTTATTTTTAAATCTTGTAATAAACTTCCAAGCCTCA
GCTTGACAATCCAGGTGGCGAAAGCATGTCCGCATAAAAGTTTGCATGTGACACAACCTA
TATTACATGGACCCTTCTAAATATATGTCATACCCATGTCAGATGCTTAACATTCACTAA
GCAAGCATATTTATTGATTTAAAATAACCAAAAACTACACATAAAACTCCAATATTTTTC
TTGAAATGCTCTATGCCACCTTGTA
>TeaL_106183
CGAGGAACAACAAAATAAATATATTTTCCCCTCAACTCTTATCTACTTTGTTCTCAACTA
AAACAAGGGAAAATTTACTAATTCATTTTCTCCCATCTCTCTTTTCTTAATCTCTTCTCT
TCCCTAATCATTCTCTCCAAATGAACACAACTTCACCAAACTAGGAAAAATCAAATTGGA
ATATCTCATGCAAAGAAGATTGAAAAAACATAAACAAATGGACAACGTTTCAAATATTAT
TGCATAAAAAATCTAAAAATATAAAACTGATCTATACCATTTGTAATTCAAGTTAATATG
TATGTATTGGCAGTCCAAATGGATGTACCTTCAAGTAAATGTGCAGCATGA
>TeaL_106184
TTGGGACGGAGGGAGTACATTATTGGACTCATTTCCATATAACTTAAGCTTTTAGGACAA
TTGGGTTCCTTAACACCAACAAGTGGTTGGCACATTTGTGATCGTGACTAAATCGTAGTA
AAAAAAAAATTCATGAATTTTCAATTTCAAGCTTTCCCATGTTCTAAACATAAATTCTCC
CTCACAATATACCTAGCCACACCCAAATCGATTATATTATGTTCTCAAAAGCCTACTCTC
TTTAGTGTAAATGTTCTCTGTGTCATATTAGCTTTTCTGCCTAACTAAAATCCACGTGAA
ATACATGAACATAAGCTCCTACAATGATGTACTTTTAGCCACTTTGTAATCCGTTAGAAA
TGTTCTCTAACATTACATTGTTTTCAAGGATGACAATGTTGTTAGGTAA
>TeaL_106185
CCTCAAGTTGTCTAAGGCACCTCAGTGCACTTTGCGCCTAAGTGCGCGCTTAGGCATGTA
TTTTAAAACACTGCCCCAGAGTGTCCTTGCTGTGTCCCCAGTGTGTCCCCTAAAAAGAAA
TCAATTAAATAAAGGGGCACACCTCGTAACGTGTCCAATGCGTGTCCCCGCCATGTCCCC
GTGTCTAACACGACTACAACACTTATTTTCANNNNNCCCGCCATGTCCCCGTGTCTAACA
CGACTACAACACTTATTTTCAATTGCCGATGCTTCATAGATCATCTATCAATATTTATTG
ATCATTGTTGAAACATTGTTTTTTAACTTGTTAGAAAGAAA
>TeaL_106186
CAGAGAGTAAGCGTAATTAATATATACAATCATGACAGTGAACCAGTAAAACATGTAGAA
TTTCAAAGCTCACCCAATCCCCCCATAACAAATGCACACAGCATACCTGATAAGCTTCAA
TTTTTCCCTCATATACCGACTTACCTTGTCGCATATGATCAAGGACAAGTCTATATCTAT
TGCATGTCAAGCATAATTTTCAAGCCAAAAACACATATAAATGTTTCAGATCTGGCATAC
GCAAAAGCATGGTGCTACAAGAATGATATTGCAGAGCCAAGTATGCAAAGATTTTATTGA
ACTTGCTATTTCTTTTTTGAGTTCACGTATCAAAAGTACATACCGAAAAACCTGATGATA
CAGAATTCCAGTTTAAGTAATAATCTTTAGGTTGCTTCAGACGTTTCCATATATATAGTA
TGGATTTTAGATCCATATTTCTATTTACTCATGAAGAAAGTGTAGGATCCAGGTCTATGT
GGCTCTATACTAAAGTAGGCTCTATTCACCTCTAACATGAAAAATCATTGACTCTACCTC
TGACATATGTCCTACCTATATCAGGAAAAACAAAAAAGGTGTTCACTCCCAATTTATTTT
CTTTCAAGGGAGGATACAATCAGACTTTGACACCAGGACAGCTGACATGTAATTACTTGC
GAAACAAGAATTCAATGTGGCATTTGGTGATTGAAAAAAATAGAAGCATTATACAACTCC
AGATTAGTCAATTCAAA
>TeaL_106187
CAGCATTGGAGTCACATGACAATAAAAAAACTGAACAATGAACATGTGGTGATATTATGA
GACCAGAAAACTATTACAAGACCATATGTTTTTCACAACTTCAAAGAACTAGTCTGGCAC
TCCTAATAAAATCTCTTTACACCAGTGCTTATCCATTGTACAATAAAATGATAATCTGTG
TGGTGTCATCACTTTCCCTTATCAGTCTAGCACTGAATATTTTGCCTGGGAGCTGCCCCC
CAGGTGCATCATCACAATACTTTCCTTGTGTTTTTAGCTATCTCCAAGAAAGTTCAGTAA
ATGAGAACTAACTCAGCAATCTGTTTTTT
>TeaL_106188
GAAGGAAGGTGCAGTGGTCAGAAGGGCTGGGGAAGGGAGGGAAATAGATGGTGGTGGCAG
TTGTTAGAGGGGGATGTGTGAGGAAAGGAAGGAGAGGGAGACAGTGGTGGTAAGAAGGGG
CGAAGGAAAAGGGAGCGAGGATGGAGGTGCTGGATTTTGTTTGTTGCGAACAAAGAATTT
CTGGTAGATCGAGTGAAGACTCACCACCCATCATCATCATCTGACTCCAAAATTAAGAGC
ATTTTTACCTTTTTTCCCCACAAATCATTATCTCTTTATATCTTGGAAGGGAAAATACAC
TTGCAGTTAATGGCATCCACTACATTTATGAGTCATATACTAAAAGGGAGTTGGAATGTT
GAGTTTTGGACAATAGGGAGGCAAAGTGCAAAAGGATCATAGTTCAAGCGGGTTTACTAT
AATTTATCCAAAAAAGAAAATGACATTGCTATCACTTGTAATCAAGAAAGTTGTTTACCT
GGACATCA
>TeaL_106189
CAAAAAGCCATTGTCAGCAACCTACCTACCTATGAGAATAATTCAAATATATATTTGGTA
TCAATTTACAGAAACTGCATTCCATCACCCAAAAAAAATGGAAAAATATAAACAAAAACC
ATATGTATTTGTCAGTGTTCTGAAGGACAAATAATTTCAGAAACTAAAAGAAGCGTCTGC
ATTTTCAGGAAGTAGAGTTCATTCCAAACCTTTTCAAACATTTTTTCATTATTTTCATTT
TCAGTAATTATGTACCAAAAACGAAATGATGAAAAAACACTTGACAAAGTCCTCCGTATG
ATATAAATTCAATCAAATGTGCAATTTCTGATATACTGAAATCATTACAATATGTAAAAT
GTACCAACATAAGCTCCTCTTTTTCCAAGAATCTAGTTTCCCTCTGAGAATATTCAATCT
TAAATGTGTGGCACTTTTATTATGTTGAATAACCAAACCAAGGCTACCGTATATTTCCAA
TTCCCAAAAATTCGACTGAGTGAGGCCCCCAAACCATATATTTATTTTTAAGTTATGGTA
AGAAAGAAAAATCAAAGAATGCCATTTCTGGACAAACATACCGGGAGAACCTCTCGAACA
ACTC
>TeaL_106190
GATAGAATGAATTTTGGAGTCAGAAATTGTAATAAAATCAAGTTATAGAATTTAGGGGCC
AAAGTATAATGGAATTGGAGAGCTAATAAAAAAAATATACCACTAACTAAGTACTCAGTA
AAGAGAACCAGACACACAGAGAGAGATGCACGAGTGAAGTGGAGGCAGATGACTAGAGTC
TTCTCGACTCAAATGGGTGCGAATCACCAAGAGCAATCGCAAGTTAGAGAGTGAGTAATG
TGAGTCGCAAACTAGAGATGATGAACTAGAAAACCACAACTAGAGACAACTGCGAGTCAA
GGAGGAGAGAGAAGAAGTCGTGAACGTGATTCCAGCAGTCAACTTAGATGACCCATGAAC
CGAATGGCCAGTCGATCTACCTAGACAAAGCAGTCGATTGAGAGAGAGAGAGGCCCCCAA
ACCGAAGAACCAGACAAGCCGTCAATCCCGATCAAGGGAGAAGACCACAACTCACGATGC
AGAGAGGTGAACAGCTTCTAGGGTTTCGGTGGTAGCACTGATACCATGTAAGATTTCTAA
A
>TeaL_106191
TTATCAGGAAACACCAGCATCCCAACAATTTATGTTCCCAAAACATTGTACATTTTCATT
TGAGAACACCCATATTCAGAAAACATTGTATCACTTTCATTCTAGAACACCGAGTATAAT
GATTAGAAAAAGCTGGTTCTTATTCTTTGGTTTAATTCTCCTATTATAAGATGAAACATT
CAAAAAGGATTAAAAAAAAAATAAAAACTATGAAATAGAGGATTTTTGCAGGAGATAAAT
AAAAGAGGGCCATAGTGGAAGGAGAACCACTCCACATTTAGAACTGTCTAATTACATTCC
AACTATGTAATCTGTGTAGCCTTAAAACCAAGCTATTTTGAGTGTTTATACCATATTCCC
GTCCTCTTTGTTGTTTTGTGAGGGGATTGGGGACAGTCATGGGCCGTATGGGTTGGGTTT
TTGGAAGAACATTATGAAGGTGAGATGAATTTACTAAGAGAATTGTTTTTAAATTGGGTA
ATGGGAGTAGAGTGAAGCTTTGGCTTGACTGTGGTATGGTCACCCTTTGGAGGATTTGTT
TTCCTGATTTATTTGATTTGGCAATTGGTAGTGAACAAGGATGCTTCAGTTCAGGAGAAC
TTGTTGGTTTCAGCCTCAAAATAGTGCAGCGATGTGGAGTTCGTTGGCCATATTGATCGT
CTTACATTTTGTTCTACATAGTTGCATTGTC
>TeaL_106192
TCCTCTCTTTTCCTCACTTCAGCCTGCAAAAAGAGAGATTACACACTAGAGAATTATTCT
GGTAAAAATTATTTTTAAAATAGATTTGTATAACTTCAAAACAGTCTCTTCATATAGTAG
TTCTTGGTGTAATAAATTGTCAGAATTCATGTTCTTTATATCTTCTAAGCATCAAGATAT
GGACGCACAAGTGCATCCAAAAACCCATCAAATCTTCACATCCTCGACTTTAATACAGCT
CAAGGTTAGCAGTTAAGATGACATAGCATTTCAACAAATAGGCAAATAAAGGCTTGCAAG
TCAAATACCATGGTAGAAGAGTGATAAAACTTATATAGTTGGTTGAGGTTAATGGACTCG
GCTCATCTACATACCACCAAGGATCATAGAAATAAAGCCATCATATAAATGTACAACAGC
ATGCATATATTATGCAAGGACTTGAACGATTCTATTGAAACACAATACGCATTAATTTTG
ATCTATAGATACATATATATACAAAGGTATATATATATATAGAGAGAGACAGAGAGCTTC
TTTGTTTTCCACTGAAATTACAAATAAATATGCCTATTTGAAAGATGCTATGTTGTCAAA
GCCCCTTTAACAACCAAGTTTTATTCGAACAATTTAACAAATGGAAAAGAAGAGTACCAT
CTCTTTATCAACTCTCTTCCAGAACACCA
>TeaL_106193
CGCCTTAAATAACACTGGTAGTGAATAATGAAGGAACATTAGAAAACGGCATGCGCTTGT
GTGTTTTTGTGTTTGTGAACATATTTATTACTTTAAAGGTTAGAATTTTGAGTTACACAC
AATCTTCACATATTTCTCTTGTTGGGTTCTTATTTTTGAAGGCTCAAGTGTTTACCTAGG
TAAAAATCTAATTAGAATGAAGGATTCTTTCGAAATTGCAATGCCAACACTGCTGAACAT
AGTATTGGTGGCTGGTTATGAGTAGGGTTGCAAACAAGCTGATTTGAGTTCAACTTACTG
ACAATAAGGCGTGCTCAAGCTTGAGACGAGCTTAAAGAATCAAGCTTGAGCTTGACTCAT
TTAGTGTTTGAGAAATTCGATTAAATAAATGAGCTGAGCTCAAGCTTAGGAAAAAAATAA
AATAATATCAAACATAAATTAACATGCATGTTAATTAAGAGAAAAAAGAGAAGATT
>TeaL_106194
AAAAAATAAATAAATAAAGTGACGTAACAAATGACTTGCATAGCATGCATTCACTGTTAG
CAACGAGAAATCATTATCAACTAATCCAAAGTGTATCGGAGTAACTCAACTTGTTCAACA
ATTGAATTATCATAAGCCAACAGATAATGTAAAAGTAAACCACAATAAGGTTGATGCACA
TTCAAATCCAATATTGGCACAAATTTATGAATATATGCATAAAAAAGGCATATAAACAAA
CTAAACTGAAATTTCTGCTCCATCCCAGTTCCAAGCACCCTATCGCAGTCCCTAGGGATG
CAATTTGGGTAGGCTGGTAGCTGGTTCAAAGAAAAACAGTCGGAAATAATTCGCCACACA
TGGTAAAAACCAGTAGATAGGGAGGCTTGAACAGGGAACCATAAACCATGTACATGGTAT
GCCCACATTTTAACCACCACACCACCTTTTCACTTGGTAATTATTTAGTAACATATATTT
AAAAGGTATCTGTTGATGGAACGGGTTTAATTTGGATGTCCACAGTATTTTCTTTCAAAT
>TeaL_106195
ATGTACCCACCAATCCATCAGGTTCGTCTTCTCTCTCGTGTTTTTTCCTCTTATTTTTAC
AGAAATGGGAATGTTTTTGTATTTTTTTCCATTGGTTCTGATTTTGTGGGTACAATGTTA
GGTTTTGTTTCAATTTTGTGAAGATGAGGGTGGAGGAATGGACATGGATTCGTCGATTGG
GATTGTTTATATTGATTTGGTTTGCTTGATTGATTTGTGCTAGATATTCTATGGCTGCAA
TGTGTTGATAGTTGTGGATCTTATTGAGATAAATGCATTAAAATGGTTTACTAGATGCCT
ACAAATTGACAAGATAAAAATAAAAAATAAATAAATAAATAATGGGAAATGTTTCTTTTG
TTTTTGGGCAACAACTCTGAGAAATAATCTAATGCAGAACATTTTTAATTAAATAGTTTT
TGAAACTTACATAATGTTTTGATATTTTGTATAGGCGGCCTTGGTGGTTTCTCCAAAACT
GGAATTGAGGAAGGGAAAAAATTACTGCACAATAGGACCAGTCTAGGTTTTAGTTGCCTG
TTGCTATTATGTTAAAGTGCATTATTAAGTCCATTCGTTTCTTTGTTAGTAATGAAAGAG
GACTAGTTCCTTGCTTAGATGCAATGAGAGCTTGCATATACTATTTCTAGGTGGAGCTTT
TAGAAATAGTAGGAATGCAAAACTATGTTTTGGCTCAACATTAACTTGATTTACCTTCTT
CTTATATGGTTTGTTAGAACAAATATCTAGTACTGACACTTACATGAGTTTTGGTACAAT
GGTTGCCAACCAGAGGTATATGGGTAGGACAACTTTGCCCCTTGATTAAATTTTTTTAAT
AGGATTCCTTATTCCATGTTTGGTTTGAACAGGATAAGGTGTCATATGGCTCATGCTTGT
TGTATTTTGTGTCAACCCAGAATTGGCAACCCATTCATAACTTATTTCCATAT
>TeaL_106196
GGGATTGTTTGGTGCAGTTTATGGAGCTCTGCTTATAACTGCTTTTTTTTTCTTTTTTTT
AAAAAAAAAAAAAAAATTTTGAAAATTTGTGCCCGAGTGTTTGGTATGGCTTCTGGTTAC
AGCTTGTGAGGCAAATAACTTAAGTAAGCTGATTATCGAGAGTAGCGGCAGAGGTGCTTT
TAGTTTCTACTTTTTTATTATCAACTTTCAGCTTGCTGGAAGCTTGCACCAAATAGGCCT
ATTGCTTTTGGTAGGCAATTGATATGTGCTAATATCATCAAATATTTTAGATTTTCTGAT
ATCATCTACTGTATACTTTTGTGTGAGCAGGTCCTCGCAAGTAAACTGACTAAAGATGAT
GGTGCTTCTAGCATTGAAGATGATAGCGAACTTCCAGATACCTCTTTGCCTGGCACATCT
GATGATGATGAGTATGCTTACCACTCTTTGAATTGTAAATGAAGGATGGACACATTAACT
TTCCATTTGGATCATGTGATTTGCTGAG
>TeaL_106197
TGTCATTCACAAAATATGTCCCCACAACTGCCCACTAAGTTCTATTGCCTCGGCATCCTG
AGGTGATGAAATCTATATCATTCGTCTACATAGCACATCGGCTAAGACGTATTCCATCCT
TCATGAGCGAGATCATCACACGTCGGCTTGACATGACTAAGAACCAAGAACCAAGTTCTT
CAAGTTCCTTATCCAAGACCGTTCCTCTTGCCGAGGTTCTTGCCTCATTAAATTAAGAAC
TTCAAGAATTCTATCTGCGTATGAGCTGTCACGCACGATTTTCTCAACCGTTTCCTTCAC
ACGTCCTTCTCTTATTGATTTGTACCTGACACGCGCCACCAGGTCGCGTCGCTCCTGCGC
ACGTCACCTGACAGACACGCCATCCAAGGCATATCATTTATGGTTTGCCGCCTTTTCGCA
TTTTAACAAAATTCTCCTTCTCTCTTCGTCTTTTCACTTTTGCAAAAACACCCTCTCTCT
CTCTGCTCAGAGCCTCTCTCTCTAACCTCCCATTTTGTACCTTCGAAGCTCTCTGCAATC
ACTCCATTTACCTCCTTCGGTAAAGCATTCTCCCGTCGCCACCGTCTGACTCCGGCGAAA
CTCAAATCGGCGTTCTCGAATCTCGGCCCCAACCGGTGAGTTCTTCATTTCTTTTAATTT
TAGTTTCAGC
>TeaL_106198
TCCCGGCGCACCGTAGCATCCTGGTATCGAATCAGAACTGTTCTCCGATCTTCTGCTTTA
CATTCTAATCGCTGTAGATTAATCAAGTATCACGCAAGAAAACTCCAATTCAAGTCGTTT
TTTCGTCATTCTATCGAAATGTGAATTTGATCTGTTTTGCTTTTCTAGTTGTTGAATCGC
TAATTGCAACCCGAATGAACTTAATTGTTCTATGAATATGCCGTTTTTTAGGCGTTTGAT
TTGAAATATATCGTTTTTTCGCTGTCCTGTGCCTGGAAATGGTAGGTTTGTAGATAAATG
AAGTATTACGCTACAAAACCTTCAATTTTCGTCTTTTAAGTCTGAAGTCCATCGAATTAA
AGTTGTTTTTTAGTCATCCGATCGATCGGCTCTGTCCAAATTGTGGATTGAAATGTTTTC
ATGCTCTGTTTTCTTTTTCAGTTGTTGAATCTCGAATTTTAATCCGAATCAACTCAATTG
TTGTAAAAATCTTCCTTTTTTGAGTCATTTGATTCGAATTATCTAACTTTTTCGCTG
>TeaL_106199
TTTTATTTTATTTTATTTTAAATTTAATATTGTTTTTATGCTCACCGAATGCTTGCCTGT
TTGCCACACTGTTTGTATACTCTATGCTTGAAGTAGTCTAGAGTTGCTTGTTGTCTATGA
CCTTAGAATAACGCAGTTATCTGGATGAACTGTTTAGATCTTTAATATGCCTCAGGCATC
TGATGCTTCAGGCTATTGTATGCATCCACTTGGTTCCATTTGAACTTTTGGATGATTCTT
AAATTTGACGAGTTGTTCTCATGCTTCTGTTGAGTATCTGGATAATCCTAGGGCATGTAG
ATTAGGATTTAAAAAGTATGTGGACCGTTAAATACCAAGTACTCCTTGTGAAAGTCATCC
AAACTATAGAAAAATTTAGTTTGCAGGGTGGATCAGCTTTTCACTGGATATCTACTTGTG
TATGTAAAAGCTTTTTTTTAAAACATTTATGTTGTTGGAACAAGGAAGTTCCATTTACAT
ATGTAATAATCTGTGTTCTGCAATTTTCACCAGGTCTGGGAACTGACAGCAAATAATATT
ATCATGGTTTCGGCAATTGGAAATG
>TeaL_106200
AAACAAATCCTCAAGATACCTTAGGATTAGCGCAGACCTAAGTCACCTAAAATGCCTAGG
TGGCCTACCAAATCATGCTCTAATTTGCGGATCGGTGGATTATGATGTAAAGTGGGTCAA
ATTCGCCGACTCTTATGATCAAATTCATGGACTTACGAACAGATTCTCTTATGACCAGTC
ACTAACCGCCACGTGTAAGGCTCACCGCAAGTAATTCATGCCATAACACTCACCCATGCT
TGGAGGGAATGGAAAACTTCAATGCTGCCAAGATTTGAACGTGTGACGTTAAAAGAAAGA
AAAGAAGCTGACCGCTAGGGTGATGTATCAGTACAATACAAGCTTTGTGCTATTTTTATT
TATT
>TeaL_106201
CCTTGCTCACCATCCCACTAACCCTGTATCACCCATATTCAGTTTTGAGACTCAAAATCT
ACTATGATAAGTACATCTTAATGAATATACACACTATCAAAACTGTACAGCATTCACCAT
TTTTATAGCACGGGTACTATTAACAGTGCCAAGAACAAACAATCAGTAAGTGTCGGTTAT
AATATCCAGCAATTAAATGTAGTAGTAGCCGACAAAAAGAGCTGAGTTACCACAGCCTTA
ATGCAGCATAGTCAATAACAAGAAAATACAAGTGTATGGATGTGTTTATGTTTTCACAAT
TTTTGAACAGATATTCAGCTACAATTTAAACAATGGTACTGTTTG
>TeaL_106202
ATTTCGGATTTGAGCAGGCCAAACCAGAGACTGTAGACAAAGTGTGTGAAATAGTGAGGA
AACAACTGGCACTACCTGCTGAGACTGCAGTCACTGGAGACTCAAAGTTCACAACACTTG
GGGCTGATTCTCTTGATACGGTATCCAATTTGTAACCATGAACTGTCATCTGATGAACTG
ATTTCTTGTTAAATGTTGTGATGATAATATACTACTTATTTCGCTCTAGTTAATACTTTG
ATGTCTATGTTTGTACATCTTTCTTTCGGTATTAAATTAAACCTAGATAACTGTCTTCCT
TTAAGAAGTATCTTATGAAAAAAAATTCAGGAAATCATTATATCAGCTTAGAATTAATTT
CTAAAGTCCCCTCCCCCCTTTCACTGTAAACAATGTAACAATTTTGTGCTTCACTAACAC
CTATTTCTAAAGGGTCTTAAATCTGCCTCACTTAAATCAACAGTAAGTCCTCAAGCAAAA
AAGAAGGAATCCCAATCTATCCTTTGGATCAATCCACCTTGTGAATATCTGTTGTCATTG
TTGGCTTACGCTCTCCCTCTGCCTGTTAATATAGTTGTCTTCTAAAATGATTTTCTCGAT
CATTATAATCGATAAAGACTTCGCTTTCATATTCAGGTGGAGATTGTGATGGGACTGGAG
GAGGAATTTGGGATCAGCGTGGAAGAAGAAAGTGCCCAGAATATTGCGACTGT
>TeaL_106203
TAGAACTTGGACTTGGGTTGCAGGTATTGTTGTCCCTCTGTTTATTTTTGCTCTTTAACT
TGTTAATTGGGCCATGAGTATTGTTGGCCCTCTGTTTCTTTTTTCTTTAACTTGTTAATT
GGGCAGTGTTGTTAAATATATATATGTCAATACTTGATGCAGATGTGGTGTCTGACTCAA
TTTCATGTCGACAGGCCTAGAATGATATTATATAAGAGTGGATATTTACATTGAATTGTG
TTTTAAATGTACATTGGTTGCAACTTGCATGCATTAAATGTCAAGAAACATAAACACCAA
TGTCTAATTGAAAGATGATATTTCAACAAGAAGATCCAACAGTGTCCCTTTTTTTTTCTT
AGCTAGACAACAGTGTCCTTTTTGGTTTGGACTTGTTTGTTTAATTGGGGCTGAAGTTGG
TGTTTGAATCAATCTTCTCCAGAATACTTGAACCATCTCTTGCTCAGTTTGGCATTGGAC
TTACAAGGTTAACATATATATGTACTATCTATAAAGCAAAC
>TeaL_106204
CTCATATCATCATCCCTCAATTATTGCAAGCTTAATTTTGAGTGCTATTTTGAGGCTATT
GAACGTGATGACCCATTTATCACCGTCCATTAGCAACCACAATCCATTACAAAACTCTTC
TATCAACCCTTCCTCACCTAACTTATCGGCCATGATTGGCAACAAATCTTCAAAATATGA
TTATGTATTGGATGCCATTGAAGGAGATGTAAAGAGATTCCGCTTGTCTCTCTCTCTCTT
TTCCGCAATAGAACCCGTTGTTTGTTCTGTTTTTTCTTCTACCTTTTTTTTTCAGTCGTT
AGACAAACCAGTGTTGTTTTATCACATCCTAGGGACGCCGCAGAGAAATTCCTTACAGAG
GATCTGAATCCCTTCAGGGCTATTGGATAATTTTTTGACTTGTTGACTGTTTAGCATTTT
GATTATTTTAATTGATTTTTAACTAATTTAACCTTATTGCCAAATTATAATTCTTTGAGC
ATTGTATGGATTTGAAATGGCTAAGTTATATTTAGATGATGTTTGATTATAATATTTGAA
CATTGTCGTAAGAGTGAGCATGGTCTGGATTGGTCCAGATTGGGGTAAAAGTAGAATCAA
TCCATTATCTACAGTTCTTGAAAAATTAGAACCAATTCAATTCGTTTGAATCGTGGAA
>TeaL_106205
CTTGGATTAAGACGGTATACAAGACAATCTGGGTTACATCAAGCTATCGCAGATGCGTGA
GGTAGAGAGCTTTTTTGATTTGATCAACTTATAACTCCTTTCCTGCCGAGGCTAGCTTGG
CATCCTCGAGATACTCGACAGCTCGGTCTCCGAGTTTTGATTTCATCACCTCAAGCTCTC
TTATTGATTCGACTTGCTCAGTGAAGAACTTGCCCTCAAGGAAGTCAGTCAGATGAGCGT
CTTGGCACCTCTGATCTGCTACATCATGGATGTGCTGTATCCTAGAATATACATGCTTTT
CTAACTTGATGGCATCGTTCAGCGCCTCGATAGGTGATGACCACTCGTTCTTAGGTGTCT
CCTCGATTGATATACGACTTACTGACGAATTTCTCTGGTTGAGATAGTCGATGAAAGCGC
CAGCATGGTTGTACTCTTCCTGGGATTGCTCTCTAAAGAACTTGGCATAACCTTGAAGTG
CAACGTATGGTCTGTCAAACCAGGCGCCCATCTGTAGATAGCACATGCTTGCATAAAGTT
CCCAACCTATGTGCTCGTTGATGGCTGTGGCACAATCATCATGCAACAGGTAGTAATCAG
TCTGAAGTGCTTCATCTTTAGCAAGATGAGCTTGACAAAGCGTTAGGGCGGAAGTGGCCA
GCAGTAGGATGGACACTTGGTTGAAAATCATCTTTTCGTTGCGTACTGTTTCCTGTATAA
GTTGAGGTATACTGATGGATTGGCAAGTTTTTGATGAGC
>TeaL_106206
TTTAAGGTATGTTGGTAATAGTGTTGTTTTTCCCGCTTTTTTTGTTGATAAGTGTGGTGG
TAAGTGGTGTCAGCCACTTTCAGAACTTTATCCTACCACCAGCTTAAAATGATGACTTTC
TTCCTGTTCTGTTTGTTTAGTTACCGGGTGTCTCTGGCCTTCTATTGTTCAATTTATGTA
CCGCAGATCTACATTACTCCACTAATTGGTCAATTATATGATATTTTATGGGAATATCAC
TTTTTTTTGCCTTCTTGTATTCTTAAGTTCATATATGTAAGTGCTTTACTTTTTCATGAA
GAATTTTGAAGCAGTTAATCATCATCTAGATAAGTACACGTTCACAAATTAGAGAATTTC
AGAAAAGGAAATTCATCACCAACAATTTTAATAAAATAGTAGATGACCATGCTTCATAAA
ATTTCAGAAATTGTTATGTGAAAGTTTAAGATTGGTTTCTGATGCCATTTGGGGAACCCA
AAAAACATTAAATAATAATAATAATAATAAATGAGCAAAGGATAGAGGACTACTCATCTG
TTGTCTTAGATTAAAATGAAGGATTTTATCTTCATGGTGTTTAAATATGCAGCCTTAGCT
TCTTTTTAATATTACTTTATTTTATTTTTTGGGCTCTAATGGCATTTTAATGAAGGGACA
GAAGTCTTGCAGCTTTTGCATTTGTTTCCAAGGCATCTATAAATTCATACAGAAGTCTAT
AGTTCATATATATGTTTCTGGGTAGCCAGCTCACATGCAAACAATGAGGATTTTATGTGG
ATGTCAATTGCTACTGTGAATATTTTTATTTATATAGTTATTTATTGATTGATTTTTTCA
CTTAGTTTTTGTCTAGTCATATTTTGTAATACCATTTTTATTGAACTTTAGGACATTAAT
ATTGTTGCTAACTGTTAACTAAGACAAAATGCTTTCCACCTTAGTTAGGCATCTGCTTTA
ATATAGCCTATTAAGTCATTTATTCAACTGTACAAAGCTAACTCATAGTGTAGTGAATGC
ACAAGATTCAAACAATAGTATTTTTTTTTTTTTTTAATCTGTTCAAATCTATCTAATTGC
AACTTTTAATTTTTAAATGGATCTAC
>TeaL_106207
AAAAAAAAATAAAAAAAAAAAAAAAAAACGCGATTCTAAGTAAGGCTTTTCTCTTTTCCC
TTCCAAAATTTGTATTTGCAAAGAGAAAAAACAAAAAGAACAAGGATGTACATATGGTGC
ATTGTTTCTGGCTTACAAAGTTGTCTTTGATGATCACCCATGAGATGAGTAAATCCGAGT
TCTTCTTTAACTTAATGCCGCAAGTCTTGAAATAAAGTTCGGTTCAAGTATGATAATGGC
ACCAAAAATCTCTTCTTCTGTGTCTCTCCAACATTAACTGCTAAGTATCCCTTTGGGACA
TCTACAACCTTGGATGCAGCTTGTGTTGGTTAAGCCTAATACATAAATACATATAGAAGA
AAAAAAATGGCCATAGGGTCTCCTAATGAAATTGTGGTGGTTAGAATTGTAGATGAGTGT
GGTGAAAAAAGCTTGGTTAGAGACATAATTCACAATGGATCACATGGCTGTGTATAGAAT
GTGTTCCGTTTGGAATACTCCTTACCCCACAACTTGGACATAAGCAATGAATTGAATGAT
GTGAAAATCTCATGCTTGTTTGGTCATGTACTAAATGATGTTTAGGTTAGGGATAAACTA
GAGATCTCTAACTTCATGGATAAACAAATCCAGCAAACATAAACAAGCATTTTGGTAAGC
AATTTATGAACTCACACATTCAAGTAACATGGAAAGCACTAATTCA
>TeaL_106208
CGCTCTTCCGTTCTGGAAGTGAAAGTGTATGAGGGGAAGAAGGACATGGGGGAGTGGGGA
GATGTGGCGAAGTGAATGTGAAACAGGAAGAGAGATCCAGAGGTTGGCTTAGGGTAGACT
CTAGTGTGCTGAGGTCCATGGTAAGGGACATGGAAAAGAGTTTTTGGAACTAATATAAAT
AAAAATAAAAATACTATTAGGGTTTAAATGGTAAAATATCACATTCCATCAACTTTCTTT
GTCTGACAAAACTGCCGGGAGAGGCTAGTGTCATTTTAGAAACCTCAGGGGACGTCAGTG
CAATTTACCCCAAAAAAATGAAGAATCTATATATAAAACTATACTGAAAGAATTAAGCAT
GAGACG
>TeaL_106209
AAATAAGGTTGGGATATAGGATTTTCTAGAAGCATTGGACGTTATTGGGCCTGGAAGATT
GTGGTTATTATTTAAAATTCTTTACAAGAAGAACCATTTTAATGTGATCCCAACCTGCTT
CTATTTTCGTTTCCCTTCTAAAAAAAAGGTGCCTGCTTCCCTAACAATTCATTCCCTAAA
TTATAATGCTTCATCTTGACGTTCAAATTCTATAATTAGTTGCTGTGTTCTAGCACATAA
AATCTCAAAAACTAATAACCAATCACCATAGGATTTAAGCTTTTCTAAACCTTATTACTA
GGCAGATACAACCACAACATTCGAGAGAGGAAGAAAATTAACTAATCTATTATGGTATAG
AGAGAAGCGCAAGGAGTACAGCTGGTATTGATGTTGTCATGAGAGGAAGAGCGG
>TeaL_106210
CTGAAAAATAAACAGAAAAATATTAAATCCTTCCTAATGTATAAGAATTTATTCATTTAC
TTAATGATCTACGCAATTAAGGAGAAAACAGATTCCTCAAAAAAGTGATACCCTGCACCG
CAGTTTTCATGTTGACATGGCTCTTACACTAGGCCAGACATTTAAAATCAGTTATTGTTT
CCATTTCCTCACTTTTCCATTCCCCTAATACTTTATTAAACCTTATATAGAACAACCTAA
ATCTGTCTTTGCCCAACCAAAAAACATAAATAGAAAAAGGTGACATGAGGCTCACACTAA
GGCAGAGGCTGGGGTGGGCAAGATATATGCAACCTTACCCTCATTTTTGGAGAGGTTGTT
CCGTGACTCAAACCAATGCCATCAGGGACACTAACG
>TeaL_106211
GCGAGTTTAATTGAGCTACAAAACTGTTTTGCTCTTCCTTTGTTGACATTGCCATAGTCT
TTGTGTGTTATTTGTTATCTCAAGACAAAAATTTATTGCAAACTACATACAATTATATGT
TTTAGCAGGTTGCACTTAAAAACCTTTGAGGGGGATATTCAGGAAAAACATGATAAGAAA
TAATCCCATTTTACGTTTCTCTGGCACCTACAAATATCATTTGAAATGCTTCTGTTTGTT
TGTTTTTCACATATTTTGATTTTTTTTTCCGTCCATGTTTATTTCAAGTCAAATTTCTTT
TACCTTGCAAAGCCTTAGTGACACCTGCTCTCTTCTTTGAATAAGTTGACTCTGAACAAG
AGTTCACATCAAATATGTGCAGAAAACATTGTGTCGGACAATTTGATCCTTGTGCATTTT
ACCCTATTTACATTGGTGCTTGTTCTCCTTTGGAATCTAACAGAATGCACTTTTTCTGTT
GCAATTCAGATCCTAATCTACTGCAGATCATCTGTACAACCAC
>TeaL_106212
CGATGGTAAATTGAATTAAGCCTTTTAAGTTGGTTTCTCAACTAAATGTAGTAAATTGAA
TCTAATGGCCTATATGGCAGATAACAAATACTATTGCTCTCAAGGCATAACAGAAGCAGT
AAATGAGAGAGGGATTAGCAGAACAAATACATACCATGACAGCGGATGTTGCTTAAAAGA
GCTGCAACTGAAGACAGCGATACCTGGCTTGGCATTTCAGCTGCCTGGAAAGATAGAAAC
AATATCCATTACATTGATGTAGAAAGAGAGAGAACACCCCAAGCAATCATATGAAGAAAA
AAAAAAAAGAAGGAAATGCGT
>TeaL_106213
TTTCTGCTGAGAAATTCATAAAATGACATATTTCAATTTTCATTAGCGGATGTTCAAAAG
AAAACGCTCAAGTCTTAGGGCCGGTCAAAATGAGTTGTTTACAGTTGCCCCTCTCTGACA
GAGCTCGAAATCATTTCATGACGTGAGTGAATGTCAAAGCTCAAAGACGACCATTTTGAC
AATACCGTAAGACTTTAGACAGACAAACAAGATGTAGATGCAGTTGGTTGAACTTGAAGG
CTGCCTACTCCTTTGCAAGGAATCATACCAGCATAGTTCAGGGTCATAATGCTAATGACA
TGCAATAAAATTTGAAAGTTGA
>TeaL_106214
AGGCAGGTCAAAATTTTCTTCAACATTCTTTTTAAATTTCATCAAGACATATAATTGCTG
GTAGTCTACTGGGAACTCTGGACTTATAAAACTGTTAACATAGCATGTCCATCAAAATTT
GAATTTGCACACTAATTGGGAGTTTAATTGTTATTTTCTTTAGCTGAACTTTTGTTGCTT
ATTTCCTGTGCCTTTGTTCCTTGGTGTTCCACTTGTCAAATAGAAATTTTTTTTAACTTC
TATCCCGCGATTATTTTCCATCTTATCTTTTTGGTCTCTTCCTAACAAACCTGCTCTTTC
ATCATCCAGGATTGGATGTATACTTCTTTCTGT
>TeaL_106215
AGCAAGCTTAAGTTCTCAGTACTTCAAAAAAGGATTTAAAGAACTTTACCATTATAAGTT
TCTATTTAGTTTATTTATTACTTAATATATTAGTGGTTCAATTTTTGTTTAAATACAATT
AAACTGACCTCATCTTGGGTATCAGATTTCTGGGGTATGGGCCAAAACTGTCAGTACAAC
CAAGACAGGCCAGTATAAGGCTTGTTAAATTAGTTGGAACAGTATTAAACTTTAATTGTA
CTTATCGAGAAAAAAAAAAGTATTAAACTTTAATTGTACCATTTTTCCAGTGAAACTTTA
CATACAACCTGGGTGTTAATAACTATGTAACCATCGACCCCTCCAATGATCATAGCATTT
GAGTTTGATGGGATCAAAACTTGGTTATGGCCTCGATCAGGATCATTTGAAAAAACGAAA
TGGAAAGACTTCAAGAATATAAAGAACTAGTATAGTTATTTGACAAATTTTGCCAAAATG
GAAAATAGAATAGAAGAAAATAAACACAGCATTACTTTCTTCCCAACATGCATCCAATGA
AATCCAAGCTT
>TeaL_106216
GTGGCAGCACATAACGCCTTCCAGATTGGGATTAACATTTTCACTGGTGGGTGAAGTTCC
TGGACAAGAATTCAAGCCCTATTTGAGTCAGTACAAAAGAGGGAGAGTGGGGGCTGAATG
GAAATAACAAGGGGCAACATCTTTGCAAAAAATAGTTCCTTATTTATTAAACAATAAATC
ACCCTATTCAACTGCTTTAGCAATCAGCTGTTCTTCACAGAATGGGACATAGGATGGGTC
CCACATGTGGGGTGTGAAAATCCTCTATGCACTATAATATGCACTGCAAGGCTCACTTGT
TCTTTGTGACTTTTTACGTTATAATCATCATTAGGTTTTTTCGAAAAGCATAGAAAGTAC
AAATG
>TeaL_106217
GATTCAAACCAAACAAGGTTAATACTATCAACTAAGAATTAAGAGTTTCGAAAACAAGTT
TTTACAGTTCATTACACATTATCCTAAATGAGTTATTTTAAATGAAATCATTTTCCTTCT
AATTAACATAATATATCCTCCCTCCATATACTCTTTGGATGATTTGCTTTGTATTAAAAG
ACTACTATGCAGGCAACACCAAACGCAAAATTCAACATCTCCATTTCTTGAGCCAAAAAA
AAAATTCTCCATATCCATTCGTCTTCTAAAAAAAATAAATAAATAAATAATCATCATATC
CATAAGCAGCAATAGCATAAAAACCTGATCACCACCATTTCCATCACCGTTAGTAGGTGG
TGGTGGTGCAGCGGATGAGGTTGGGGGTGGTACTGC
>TeaL_106218
ATTTGGTATAAAAACATTTTGTTCTTTCGTGACATAACATGTTATCACTTGTTGGTTCTA
TTCTACCTGTTTTGAAGAAAATTATTTGCTTAGTGGAACATTTAGTCATAGGCTTGGACT
GAGCTTTACTGAATGAACTAACAGTATAAACAAGCAATGTCAAGATAGTATAAAAACTAG
TGTGACATTGTTTCTTGTAATGAGCCCCTAATTCTCTTTTCCTCCTGATTCTTTTGGTGA
GCCCTAAAGATTGTGCACAGGAAAAAATTGACTGAATATGCCACTTGTGATTATTTTCTT
GTTTTTCTGTAGGCCAAAGGTCTCGGCTATGCCATG
>TeaL_106219
TAGCTACCAGATGATGGTCAACCAAGACTCAATGCCCTTCCGTGATGTGTACATCTAATT
CATCACATGGCAAGCCAAGTCATCTGCACATCATCTCCCTGAGCCTACCACATCAGCACA
TTGGATTCACCAGTCAAACTCGGCACATGGCCACTGAACCAACAATATGCTCTCCTCCAG
GGTCAAGCCAGGTTGGCCAAGGATAACACACGCAATGCCCTAGCCCTTGAGCCTAGGCAA
AGAGACAAAAGTATCCTCTTTATGTTCTTGACGCACAGGTTGGCTAGGCTGAGCATATCT
CAACCAAAGAACACCACCATTTCCACTGCAGCATATGCTTAGAACCTTGGCTCAGACTCA
GTTGAGCAATTGCCCATCCAAGCATGTCCCCTAGTTGTTCCAAGTATCAATCTCCAATTG
CTATGCACACTCACTCTTCAGCCAAGCGTGCCCTCCATCCAAAGTCCGCCCAATACTCTT
GGGAGCCTTAAGCAAAATCTTAAAGGGGGATTTTTATATTTAAATAATATTCATTAATTT
TTTATGTTGTAACATTTTTTGTGCAAAATTCACTTTCCTTGCATATCTATTCTTATAGTT
ATAATGAGGTCTACCACAATTACTATTGACAGTGCCTCGACAAGAATGGTTTTCATTTTG
TTAGGCCTTTCGAAAAGGATTTTTT
>TeaL_106220
CGGCCCGTTGCCATTCCTAGAAGCTGATATACTCATCTTCGTTTGGATTTTCTTGAGTAA
ATTCTGTTGAGTAAGCAATTTCTTCCGTGTCGCTTTCTGAATCGGTTCTGTAATGGACAA
CCATTCCTTCGGGACCTATGAATGCCTGTGGATCTATGCTCTCTTTATCCTTTGAAATGA
CGTTGGCCATCATGTGCACGTTTGTGTTCCTTTGATTTAATTGCTCATTGCTTGTGTGGT
TATTGAAATTGGCTAGTTGAATATTGTCCTTACAAAGTGTGTAAGTAACAACCATTTTAG
TCTCAGAATTGTCACATTCATTTGAAATAAGCCAGTTGGAGTAGGGGCCTGA
>TeaL_106221
GATGGATAGATGGATGGATAGATAGATGGATAGTGTGTCGATGATTCAGAAATGTTTGCT
GCAATACAGACCCACAATTTTATCCTTAAAACTTAGGTAGGCAGGTAGAGGTAAGTAAAT
TTGTTGTAGATAGAATTAATGTATATAATAGAATTGAGAGTAAATATTCAAAATGAAGCA
ACTAGAAGAGGGGACAGGACAGCACATTCAATTTACCAATTCAGTCAGTTCGCTTTATTA
TGTACAAGTGAGTGGAGGATGATGCTGATGCAGATGCAGATGCAAATGCAAATGTAATGG
CATGGCAAGAGTGCAATATACACTTTTATATGTCAAAGTGACTGACGTTGTTTGAGGCTG
TGGGTGGGGGGCAATAAAATGCATATAAAATGATAAAAATTCAGAAGATGCCACATGCTA
CCTAACTTTCTTATAAGGGCCTTAGGTTGTAGCTTAGCCCCCCAAATTTATTAAAAACCC
TCAAATTTTAATGAGAAATTAATAATACAAAACCCCCATCAAGTATAATTATTCCTTCAT
TAGGAAAAACATCCAAACACTAGCATCTCTCGTTGATCATACCTAGTTTGGCTAGG
>TeaL_106222
CATTTGAGTTTCAAGGCATCTTCAGTTTCTGCTTGTCTTTCATGTGTGGCCTCTTGTTGA
TTTCTATTTTTTTCCTTCTTAGTCATTCATGTGTGGCTCTTTTTGATCAGTAACTCTAGT
TTATGGTAAATGATCTAATTGACTTCATGTTTGACAAATGGTTCCTCATCTCTTTTCCAT
GTCTATTTGGTCAACTACCAATGAATCAAAAATAGCAAGCCTGTTCGGTTGTGCGTTCGG
AAACAAAATAATGAAAATCTCTGTTGTTTTCATATCTTTTTGCTTTTGTTGCGCAAAAAT
AACTTTTCAAAATTCAAAATTTAAAAATAACTTTTTGGTGTAATCTAAAAACTCGG
>TeaL_106223
CTTCTCATCATTCTCGTCTTCTTCAACCCGTTTAAGTAGCTCTTTCACAATAGGATGGTG
AGGGTTGAGCTCCAGTATCTTTTTTTGCTGTAAGTAATAATCACGAGTTGCATCTTTTGT
CTTGGAATGAGCGTTACTCTTGGCCAATCGTTCCATGTTTCCAGTCCAACCGAATGCTGT
GGCAACAAGAGCAGCCGGTGATTGTGACAACCTCTCTGATAGAACGACCTTGTGTACTTT
ATCCTTCAGAACTGATTCTTGTAGAGCCGAAATGAGCTTGGCAAACTTTTTGTTCAGAGC
CTTTTTGTGAGCCTCAGCCTTGCTAGATTTGTCAAGCCCGTTGATTTCTTTGGCAATATT
CTGGAATCGCTTACCCTCAAAATCGGGCAAGTTGGATAAGGTGTACTCATCAACAGCGTC
GGTCAGATACAGGACCTCGTATCCTTTCTTGAGGAAATTCTCAACGAAAGGTGACTGAGC
AAGGTCGTCATAAGTGGTGCCAGCAAGATAAAATATCTGCTCTTGCTGCGACGGCATATC
TTTAACGTAATCCGAAAGAGATGTCCAACCATCAGGCCCGGTCTTGGATGAGTGGAACCT
CAAAAGTTTGGCAATTCTATTCCGATTTGTTTGGTCCTCGATAACTCCAAGTTTGAGATT
TGTACTAAATTCTTTCCAGAAATCATTGTATTTGCTATCATCTATTTTTTTTATCATATC
GAGTGTCTTTCTTACCAACTTTTTCTTTATCACTTTGAGAAGTTTATGTTGCTGCAAAGT
TTCACGACCGACATTCAATGGTAAGTCATCGCTATCAACAACACCTCGGACAAAGCTTAG
ATAAGATGGCATCAGATCATTGAAGTCATCGCTTATGAAAACTCGCCTGACATATAACTT
GATATTGTCACTCTTGGTACCGTACTTATTGAAAGAGTCAGTTGGTTGGACTTTAGGAAT
GAATAAGAGCGATTTGAAGGTAAGTTCACCCTCTGCAGTGAAATGAGCTCGCGCGAGAGG
TGATTGGTGATCACGAGTAATTGATTTATAGAACTCATCGTACTCTTCCTCGCTAACTTC
ACTGGGTTTACGCTGCCAGATAGGTTTGGCGACGTTGATTCGTTCCCAGTCATAAACGGT
TTTCTCAATCTTCTTAGTCTTCTTAGCTTTCTGTTTCTCTTCCTCAATAGTGGCATCATC
GTCAGGCTTCAC
>TeaL_106224
AGCCGAGAAGATGAAAGTGAATCCAGCAGTGACAACGAAGAAACTGATCTGCCGGCCCCA
AGAGGCCGCCCTACTCAAGAATAAAGCGTGATAAACGCTAGGCGTGGCACTCCGAACTGC
TTCAGAATTTGTTGGATTGGGCGGATGTTTGATATGATGTTTTTATGAAAAATTTGTTCA
CATTCAATGACCCAAAAAATCAAATTGAAGATGAAATGGCAATGCTTAGCATAGAAGTCA
ACATGCTGGATTACACTCTACTTATGGAGGATTCAAGCGGAAAATTAGAAAATTGGAATT
TTGAAAATGAAATAAAAGTGGGTCATGAATCATCTAAGCCTAGTAGTGAGTCTGAGCCTG
AGTGTAATAGTGCGTTAGAGTTTGGATCTTGACCACTAGTTTTTCTTTTGAGTTTGAGTA
TGATTTTGTTATTTCCGATCCAATCAATGAAATGAACTTAGATTTCACTCATCTTCTTGT
GCTTCAAGTTAATGGTCTGGATTCCAAAAATGAAAATGATTTTGAAATTTCAATAGATTT
TTCAAATTTAATCAAACCACCAAAAAAGAAACATGTTCAATCTGTAATGGAAGAAATTTG
TCAATAAATTTGGCCAGGAAGAAAATTCTAGGCAAGTTCAGATTGATTTCTAAGGAAAAC
AAAGCATTGATTGACATTTTAAAAAAAAAAAAAACCCTACTTTAAATAATGGAATGGACT
TCTCACTAATCCACTTTGTGGTCAGGACGAGACCATAAACATCTTGAAAAAGAGAAGAGA
CAAAACAAAACAAAACAAAACGAAACA
>TeaL_106225
GTACAATGAAGAATGTAAAATCCTTTTAATCTTGCTTAACAAGACCCATTATAAACTAGT
CTAAGGATCTGCATATGGAGTCAACAAAGAATATAGCATTTTACTTGCAGAACATCTATG
GACCAGATGTCAAGAAACCTTTTGAGTTACAATAAAACAAAAACTGTAATACATTCAAAA
GTTTACCAGATACTGACATTAGGAGTGTAAATGGTGGAAGAATAGTATTACTCCCGGGCA
GCTGGGCTTCTTCCAAATAACTCCCAACCATATTTCTGCCCAGATGCAAAATATGGCTAC
CATCTGACAGTTATATACTAAAGAACATACAACATTGAAAAGCATGAAATTTAATGAAAT
TAATCCCGTTTGATTGGGTCTAATTTTAGGATCGAGAGACATTTGTGTTTGGGGTTTGCT
CTTTTGATGACGTTTTTGTTGGCTTATTTTTGT
>TeaL_106226
AGGGATTTCATCGCAGAGATTCAGATCGTCTCCACCATCGTCTGCTAAGGTGAGCTCTGT
CGTCTCTCTCTCTCTCTCTCTCTCTCTCTGTTTCAGTGATTGATGAGCTGTATGTGCTCC
GTTTCAGCAATTGTTTTTCACTGATGAGTTGTATATGCTTTGTTTCATTGTCTTTTCTTT
GTTTGGGTGCTGAGAAAACTAGGAAAAAAATATGCTCTGTTTCATCACGGAGATTGTTTC
TTTTCGTTGTCGTTTCTTTGTTTTTCACTGATGAGTTG
>TeaL_106227
CCTAGTAAGATCATTGTACTAGCAAAATTTGTTACTTTACATGCGTAATGCGTTTAAGCT
AAAGCAATCTAGCACTCCATGGACCAGTAATTAAGATGTGAATTTATATCTCTCTCTTTC
CATATTGCATGTTGGAGGGGATCATTAAAATCCAACTGCTTCAAACTCCGTTAATCAACT
CAACTGCCAAACCATAAAGACTAGTAAAAAAGATCGAAGAAACTCATGTTAGCAAACCCT
GCTAATGTACTTTATTTCTGAAAGAAGGTTTTGAAAGCTTTCCTCCCATCATCTGAAAGA
AGGTTTTGCTAACATTTATTTTTAAGTTTTGGCCTCTGATAATACCTATTAAAATGAATG
AACTAAAAAAAGAAAAAGAACTCAATCCCTGAATCATTCAGTCAATGGTGTGCAACGGAC
CCTTGGGCCATATAGCTTGTTTGTTGGGAAAATTAGAAACTTTAGCTGCTCCCAGTGGTC
CAAAACTTATTGGCTACCTTTTACTATTTCACCTACCCTACTATTAATAATCTACTTACT
GGAAAGTAAC
>TeaL_106228
GAGAAAGTGTTTCAATCAGCTAGGGAAGTGACTGTTCCCAGTCTCTTGCTCTCATGGTGC
CTAATGCATTACTCTGCTTTTATGTTCCACTTGGACTCTCCCTGACCAGCTTTACAAAGG
AGACCAAGACGTGTGGAGAATGAAAGTTGAAGGATGATCCTTCAGTAAGCTGTATCTTGT
TGAATTATGATTATCGAAGTAAAATTTGATTGGCAATATTGAAGTTAATTTAATTATTGC
CATCATTATTAAGTCATTGTTAATCGAAGTTTGACATCAAAGTTTGTGCCAAAATGTGCT
GTGTTCCATTGTTGATGAGTTTGGGGGGAATATCTGTGGATATATATGGAACAATTTCTG
CTCACTGCAATCTATTTTTTCAGGGCATTCTCTGATGCAAGACTAGCAGGAACTTACTCC
TTTGATGAATTTTCAATTGGTCAGCCAATAAGAAATTTTGTGAGAGAGAGTTTATGTTAT
TGCTCTTTGTGATGACTCAAAAATTTTAATCACCATGTCAGGAAATTGCTTTATATCTGA
ATGGACATTGCTGTGTTAGTCTTACGAACCTGTTTCAAATGCATCAGTTGTGGACTTTGA
ATCACTGGTTTCAAAGGGCTCATCCGGCAGAAACTATCCAATTTTTCAGAAACATTACAT
AAGTGAT
>TeaL_106229
TTTATTTATTTTTTATATAAAAAAGAAAAATTAAGTTTTTATGCTGCTATTGTTTCTCTC
TTTTTGGAACTTTAATTGGTTTATTCATTCAGTTTCATTTCCTAGTCCTAAAGTGAACTC
TCTCTGTCTCCATTTTTCAGTGTATAATTATTGAGTTCTCTTTTCTGAAACCGTGTTTCC
TTCCTGGAATGGAGAGAGGGAGAGAGGAGAGAGAGAGATGCATATGATAGAGCATCTTTT
TACCTGCTTAACACAGACTTTTTTTGTTTTATTTTGCAAAGAAGTATATAGATTTTAATG
CAAAAGTTTCTATGATTTGGATATATTTACTTGCTAGTTTAATCTTGAGCTGTAAGTATC
ATTGTCCCTTTCTTATTGATTCTACTTTGAATGTGATCTATGTTTTAGTTGGTTAGTCAC
AATTTGTGTATCCTTTTGAAATTTTGGAACCCATTTGAATTTTTAGTCCTTGATATAACC
CTTTTACACATATTCCTCTTAAGCTAAAGTACTTCGATAATTAGCTAGTAATTAGTAATT
ATGGAATATATTGTTGTCCGAAG
>TeaL_106230
GGGAGTTGGAGGGTTGAGCAATTTTCTCAAGAGAGTAATAAATGGAGCAGAGAAAGTGGA
CAGTTGGTAATAAAGTGAGGTGGTAAATGCAATTGGTTGGCAGGAAAAAAATTCAATATC
ACAGTGATACCAATGACATGGCATCACCATCCAAAAGGAGTTTGTTATGTTTTCTCCTAT
GTATATGTGGCANNNNNNNNNNNNNNNNNNNNNNNNNNNNNNATTTTTTTACTCGGTTGG
CAGAATATGGAGGTACCATGCGTATATATTTAATTATTTATTTTTACAGTTGGTTCAGGT
GTTGCGGGTGGGGTGACTTTAAACCCGCAAGCCAATCATGAAATTGAACTTTTATAACAT
GAACATCAGCAACCGATCGTTACTAATTTGAAACCATATAATTTCGGTTTTTTCGGATTG
GTTTTGCCGAGTTAGTCAGGTGAATCAGGTTCATGAACAGCCCTAGCACCCAGCATCCCC
TCTGGTATGCTTGTTTATTTTTTTTAGGTGCCAAAACCAGAGTTTTGAGTCTATTGCACA
TACCTGAACCTTTGGTGTGTACATCTTTTTATAGTGGTGAGCTAAGAAGCACAGACACGC
GACGCGGCATGACACAAACACGGACAAGCCGACATGCCAATTTTAAAAAAATGCAAGACA
TGACACGCTTGGGACACGTTAAGATTTTTTTATTTTTTTAAATTTATTACATGTCATATA
TATGAATAATTTATTCAAAGATAATGAAAAATATACAATATAATACAAACTACATCAAAA
TATCATTCAAG
>TeaL_106231
CAAAATCTGCCTGGTGAGCATACATTTTTGAATTCTTGCTATTATGAGTATTCTGTGAAA
GCAATTTTGGCTATACATCAAACACACATGTGCACAATTGACAGTACACTAAAAGTGAAT
TTTTCAGCAGTGTGCATACCACCTTAGCTAGGTTGTTACTTTTTTGTGTTAATAACTAAC
AATTAATCATGGTGCTTAAAATTAATAAAAAGAGAGAGGACATAGTGATCATTCAAGCAC
ACATTGGTCCTACTGCATTGCATTTAATATCAAAGGCTTATTCAAGAACCTAATTAAAGT
TTTCATTCTGTTTTTAAAATTCTTGTCCCTCTGTTCCCAACAGAGTCTTAGGCACACACG
TGATATGAATTTTTTTTTAAAATATGAGGATCTTAATGTTACATGCTGTTTATTCAATTG
TGATGTCTAATATGTTATAGTAAGGTCTTAAATTTGAAGGAGTGGGTATTTTAAGATTAT
>TeaL_106232
TATTTTATCTTATTTTATTTTATTATTTTTTGGTCTTTTGACCTATGAATATTCATTCAA
AAAATAATGTCATTAAGTTACCTTTACTCCAAATTCAAAGCATAGGTATGTTGGATGCAA
ATAGTTCATATGAGAACGTTTCTTGTAATGTCTGTTTATATTTAATTTAAAAAATGACTT
CATTAAAATTAAAAAATTTACTAAGACATAGATATTTTTAACTTCTAGGTTTAATTTGCC
AATTTTTAATTAGTAGAAACTACACCAACATAATAACATATTCTATGTATCCATCCCCAA
CCAAATCATAACTTCAAC
>TeaL_106233
ATAATTTTAAAAATAAAAAATAAAATTTTTGATATTTATTTTTATCAAACTAGTTTCCAT
TTTTTCAAAAAAATTCTGAAATTTTGTTTGAAATGCAAACCAAACAAGGCCTAGAATTCT
TTGTATTGTGTTAGACAGTTAAACCTAACAATACTGGAAACTTGTTCTCAATAAAAAAAT
TATCTTTTTGTATCAGTATTTCTAATACCTATGCACGTTATAAATTGCACCTTAACTTCT
CCATTAACCATGGTGTTCATTGATATTGAATTAAATCGACGGGGAACATGCGAAGTTTGG
AATTTTTGAGTGTTCAATAAAATGTTGTGTATATCTATGCTAGAAGGATGGTAGCTTGTT
GTGTGAATGCCCATATTAACACCATTTGTTTTGAAATTGGATCATAAACTTTATCTTGTA
TTTAGTTAACCTGGACATTGAAATTGTTTTAGAAAAAGGGATACTATTGTTCTTTGACAT
CTAACCAAGCACATTACAAGCCTTGGCCCTTCTTTTGTTTATTTTTGGTGTCCTTTTCAT
CTCTTCCATCCTTATTCTCAACTTGATGGCATTTGCTCTCATGATTATGATTTTCTTGAT
AGATTTTTCTGACTACGAAATTTATTTTTTTTTGCAGCAAGATTTTTTCCGTAAACTGAT
G
>TeaL_106234
CAACTTGTAAGGTGTGGTCATTGTTGAACATGTATTATTGTAAATGAACTTTTATTCCAA
GAACCTCGTGAAATATATCAAATGTTTGAAACAAAAAATGTGTGATTATTTCTTGAATGC
TATATTATTCTTTAATCTCTGAAATCTGTTGTGAATGTGGTGTTTCTTTTTTATAGATAG
CCACAATCATATCACGTTTCTTTTACAAAAATAGACAATCTATTCTTGAAAGTATGTGTA
GGTGTGTTTTTTTAAGACAAATACGATTTGATCACATAGTTACTCATGTCTGATCAATAT
GAATATTTACATGAATGATAATAAGTCTTATAAAAATAAGTTGTTTGGAGCACCAAATTA
GACTTTGAAATGGGCCTAATAGCATCTCATGTCTTACGAGATGAGTTAAGATGAGTTGGA
CCCTTGATACACTATAAGGTGCCAAACGCTGTCTAATTGTGCCATCCCAGTATGTTTAAT
ATGGTACCTTGAAGGTGGCCATGGGTTGAATTGGTCTATATTAGAATCAAATAGAATTGA
ATGGACATTGAACAATAAATCTCAGCTTTTTATACCCAGAATTGAACTAACTATACAATG
GCATCAAAATAAGCAAATCGAGCCCTTTAATAACTAACTTTTGAAGGTCGAGTTGGTTCA
ATACTTTAATTAGAC
>TeaL_106235
CAATTGAAGCCTGTTTAAATTCATCTGAAATATATTTAAAAATAAGAAAAACCAATTCAA
CAACCTTCTAATATCCCAAGCAAGCTTTTTAACTGAAAAAGAAACGAATAGATGAATAAA
AAAATCTCAAACCCCATGTTTTTATTGCTTTGGGTCTGGAAGAATTAGATAGAAACTGAA
ATGAAAAAATGCAACTTTTGGATTTGCAAGAACATATAGCTAAGCTAAGTCCAATTACCC
ATAGCTAAAACAGCAAAAACACAAAATGCAAACTTTCCCATATTATTTTTTTGTTTTTGT
TTTTGTTTTCGTTACTCAGTTTCCTCAGCAAACAAAAACACAAAAAAAATTACAATTCGC
ATAAAACTGCATTCTCAATCTTAAAAATAAAAAAAAAAAAATGGCACATTCTTTTC
>TeaL_106236
CCTTTTGAATTTATGTGTGCTCTTTTAGCACAGCAGTTCTCCTAAATCATATTCTTTGAA
AAAAATTCAGTTTGCAACATCTTTTCATGATATGTAAATAATAATAATTTTTACTTAGGT
TACTTGTTCTTTTCAGGTCTATCTTTCGTATTAACTATTTCTATCGATTATATTTGCCCT
CTCTCTCTTTCTCAGAGAAAATTCCATTTGGAAAATCCGAAGTATATTTTGGGGTTTGAT
TTGGCTCCTCGGCCATTGATTTGTATTTATTACATTTGATAAGCACGGTTTAGTTGAGTT
GATATGTTATCTAGGATTGCAGGCAACAATGTTCAA
>TeaL_106237
TGTTTGTTTGTTGTTTATTTATTTGTTTATCGATACGTGTTTCATTTTGGGAAAATTACA
GAAAAATGCTAACAACAAATTATTGCCAAATAGAGGGAATAAGTAATATTTGCACTTGAC
ATGGAAACTTTAAAAGAATTAAAAAACATTGTGCCATTCAATCAATTGCCTTCCAGCCCA
TTTCCCTCTTCCCTCTCTCTTCCCTTCCATTCCCCACCTTTTGGTCTAGAATGGGAACTG
TAGTTCTAGTTTGAAATATGAAAGAAGTTTTCAAGAGTTGAGCCAACCAAGAGTGCCCTT
ACTTTATCTTTTTTAAAAGAGCTCAATATGTATGGTATTTACT
>TeaL_106238
CAAACTACTGAATATCAACTAGGTGCGGCTTCTCTCAACATCAAATCTCAATTTTAAATC
TAAACTTGAGAGAACTTGAGGGGTCTGTAGAGCGCACCATGGGTCTCTTTTTGATGATCC
GAACTGTTCATTCTGTAGGGCCCTCTGTATATATCATCAATGGAAACAATAAAGTTGATA
TCGTAACATTTTTATTTCATTGCGTTCATTTTTAAAAAAATGGATGACAAGAATGTTTTG
AAAATAGACTATCCATATTTTTAGAGACACTATAAAAAAAATGCCACAATTATCAGATCA
ATGCTATTTTTTTTTCATGATGATATACACGACAGCTCTACAAAATGAACGATTCACATC
ATCGAAATGGAACCAACCCTATTAGGTGGTGTTTTGGAAAGTTGGTAAAAAGTT
>TeaL_106239
GCGAATTGGGGCACTATGACGCATATTTAGAGGCTGATTGAGTAGGAAAGTTTCAATTTT
GTTGCTCTCACAGATGCTTAATAATTAGAAAAAATTTAAAAAGCATGGTAAACAAGGTTT
TCATCGTAAGACTGTTTTGTAGATTGTAATAAAACCCCCATCACAAAAGGAAAGAAAGGT
TTCAGCACTACTTTGGACTACAGGTTCTAATAGCATTTATATTTCCGTAGCTTTGATAGA
GCGGGGTGGCCGTAATGATTCATGTGAATTGGGACACGGAGCTTGGTTTGGTTTATGAAT
TTTGATATCCATACCAGTTTAGAAATCAAGCTGGATATTGCCATTTTACCCTTGAAGCAA
TCAAAGTGAATAAGAGCTTGTGTCCAGATAAAACTTCGTTGAATTGCGAGGAAAATGTAA
CATCTAGATGCTGCGCTTAAGGAGTGGAGCAAATTGAAAACCAGTGCGATGCTGACACTT
TATGAAGTATATATGTCTTCAGAAAAAGAAGTCCCAATGTGTCTGGAATTTGATATTTAT
TGCTGTTGTGGATAAACTAAATTAAAATAATCATAATCATAAAAATTTCAAGGAGGAGCT
GAATCACATGTATATATTCTTTCATTATTCACCCCATAGCAGTACATTTTCTCCTTTCCC
TTCTTAATCACCTTGTGGAAGTGATCTAATCTGAAATTGGATCACCAAAGCATTTACTTA
AGCTACTAGTTCGATTTGCTCATTATCCAAACTGTTTACTATAGACATTAATAATCTGTT
GACTGTTGTTGATTGCTGATTTAAATATTTTGTATATGTGCTTATTTTTCTGCACATGTT
GCAGGGTATTGCAGAAATGCTCCG
>TeaL_106240
TTTTATTTTTTATTTTTTTGTTGTCGTCGTCGTTGTCATAAAAACCAAAAAGCCTAAAAA
GGCAGGCTTAAAATATGGTACAAAACACCCGCCTGTTTGGTATTGAGCTGCTTATGACAC
TTTTTTTTTTTGGTGTTGGGAACTTGTGTCAAAACGTTTGGCACACCTTTTGCTTACAAC
TTTTGAAGTAAAAAGAACTTAAATAAGTTGAAGAATTGATTATCGGGAAGCTAGGGGAGG
GATCGTTATGACTTTTGATAGAGCAAAATGTCAAAAAAGAATTCATTTGGCTGACCCATT
TTGATTGGGACACAAGGCTTAGTTTAGTTTAGTTTTTTCGATTATCTACTTTCAGCTTAC
AAAAATGGCACCAAACAGGCCCCCCCGCTTCTCCCAACTACTTGGGGTTAGCTACATGAA
TCTTGTTTTGCCATTATGCTCGATCAAGGGCCAAGTTGAACCACAAATTAATCGACGTCC
TTTAATATCTCGACCATTGTCGATTTCAGTGCCCTCGTCTCATTGCATCACTTTATGCTG
GAGACATTTTTGTGAACCTTCAGTTTTTCCCATTTTCATTGCTTGATCAGGATGCATCTC
ATTGGGAGGTCGAGGAACCCCTACCGTCATATGGTCGAGGGCTTGAGCTTCCTGGAGGGA
GGTACAGAAGCCTGATAAGTGGATATATGTTGCATGATGTAGTAATAACAGG
>TeaL_106241
CCCTTGGAGAAGTTCTGTAATATTATAGTAGTATCAATGTCTCTGAGAAATTCAAATCCC
AAAAAATCTACCCTTCCTCGTGCAAAATTTTCTTGTCTCAAAGCTTCCATGTTAGACACT
TTATATCCTTTTGGTAGCACTCCAAGCAAGTAGCCAACTAAAAAATGACCAGCTTCGTGC
TGCACAAAGTTATATTCTGCTTGTTGAAGTGTATCATGGCAAAGAAGTTTCAAGAAAGAT
GTTGAAATGGATACCTTTAGAAAGCGCCGTATTAATTGTTACTAAAAAGAAGTTAAAACT
AGTGGAATAGCAAACATTTCAAGGTTGGTAATGTAAACTTTCTCACACCCCTGCTTGAAA
CAGTTAACTGGGGTAAACACAATGCATTGCCCAGTAAACCCGTGCCTTATTCTTTCACCA
AATTGGAGTGGTAAGGAAAAATGGTTGTCTTACTTGCATACACATTAGATGATCTTCACA
GAGAGACTCATAGCTTCCACTGTGCATCATATTCTTCAGTTCTAATACGGAGACCT
>TeaL_106242
CCATGAATCTAAATTGGTAGACCTGCAATAATAAACACAATAATTCATGGAGAAAAAATG
AGTTTCTTCTGATTTTTCTGAATACAGTGCATTGCATTTGTCAAAGTAACTTGAGATAAA
CAATGGCCAAAAACAAACTTGTTAATCAAGAGGTGGTCATAATGTCAAGGAAAAGAAACC
AAACCCATTCCAACAGTTAATATAAAGAAATGGCAAAGTAATTATATTTCTGCTTTTACA
ATGTCAAATGGATAAACACCAGAAGCAGTAGAAGAGGACAATGATCAACCTCTGCAGACA
TACGAACAAGGATATTTTTTGGACATTTACTAACAGTATTTTAAGTAACACATTGCAAAT
TTGCAACAAAAGACAGATCCTTAAAACTGATGTATA
>TeaL_106243
TATTCACACATCACACAACATTTATATCATGTATCAATGACAGTAAACTTGTATGCTTGA
TTTTGGATCATGTATGTTGATTTTGGGTTCTTGTTGAGTTGAACGACATGAGTCAGGGCT
AGGGTTCTGTGATATACTTAAAAGAGCATTTTGATTTTCTGAAACATTATTAATGTATTT
GTTATTTCTTGGTGCTCAAGTTTGGAACAACTAGTTCGTGTTTGAATAAGAGATTGCGTT
TGTAAATTTCAATGCTTTATTGTGTGAATTTTGGGGTTTATTTTTTTGTTGGAAAATGAC
AAATTAGCGGGGAGTGTAGGGTTTATTTACAATTTAATCGGAAGTTCACAATAGCAGTAA
AGATATGTACACAGAATTCGGGCACAGAAAATACTATCTAGAAAAGTAATGTATAGTCCA
CATTCAACTCATGGATTGTGGGCTC
>TeaL_106244
AAGAGGAGGAAAGCAACAAATTCTTAGTTTGGTTTTGTTAGATTTGATTGCTCGGTAGCG
GCTAATGTTGTAGTCTAGAAAGCCGATGGTTTATGGGCGGAGAATAGAGAGCTTAAAGTT
AAAATGGCAACATATGGAAAATTCGAAGGTAAAGCAAATCGACGAAATCAGCCTAGAAGG
ATTATCAAAGGAAATGCAGATAGGGGAAGAAATGGACCAAGTCAATACGGTTTGCAGAGG
TCTTTTGCTGATGTTTTGAAAAATGGCGTCAGTATTCCGGTGAGGAAAGCAGTCCATACC
ATTGAGGTAGATGAAGAAGGGCACGGCTAGCTATATGATAGTATACTATTGAAGTTCAAA
GCAGAGTTTTCTGTGCAGTGTGTTAAGTCGGTGCTGAAAGAGAAAGGACTGGGG
>TeaL_106245
GAAGGGATAATTTAAAAAGAAACAGGTCTGATTGCACTGAAAAGGTGTTTGAAATAATTT
TTAAAAATCAGGTAGCAGATAAGAATTGGTTCAAAATCGTTTCATAATCCTAGAATGTAG
AATATGAGCACTAAAATTACATTCATGTTTTGCAATTTTCATTAGAAAACAAACGGAGCG
AAGGTGTATTTGGGTTCCCTCCAAAAAATTCCACACTGTGGAGAACACGACAATTTTGAA
TAACCAAAGCCCGTATGCGTCTTCATGAAGCAAGCCACAGGTTTTTTTAACCGCGGATCA
TAATTATCTAATTCTCAATGCTTATCATGAAAACCACCACCCCCACCAAACAGGGCTAAT
CTAGTCAATATAAATTCAGCCACCCAAGAAACAGATTGCAGTGACAATAACATCATCATA
GATATAAATGGTAAAGTAATACTTCGAACACAGAATCTATAGGAAGACAAATGTTCCAAT
AGTATAAAAATATCAGAGTTGAACACATTTCTTGAAAGAAGACTTCACTACATTTCTATC
TAGTTAAAGACTATATGCAAACAAGTAAAATAACGGAATGGCTTACCACAATGCCTCCAC
TTCTAACAT
>TeaL_106246
CATTGCATGTTGTCAATGTTGTTAGCTGTGGACCTCAATTTTAGGTGTTTAAAACTTAAA
TAATGAGCTGTTCTTATAAAATACAAGCAAAAACTTGTTTTGGACTAAAATCTCTCTCTA
TTAAGTCTATTATTGTTATGAACAATCCATCCTGTGCTTCATATTGATTAATCTTATTTT
GTGATTAGGGGACATGATTCGAACCTGCAGTCCTTGATATACTCTCTCTGTGTGTGTGTG
TGTGTGTGTGTTGGGTACAATTCATTATGTGCTTCATTTTGATTTCTATTGGTATCCTGT
TCATGTCCCCCAATGTTCATTTTTATGCCTTTGTGGCTGATAGTAACCAACAGACAAGTT
GAAGTTTATTATGATCAATAAGCACGTGGAATCATAGCCTGCAAAAGAAGGTTATCACCG
GTACTGGTCCCATGTGTGTAGGATGAGGAGAGGCGAACTAGGCACAATGCTGCTTTCTCC
TAGTGCAAAAAATAAAAATAAATAAATTGCGTAAGTGCTTCGTAGCTTCAGCTTTTGTAT
ATTAAGGTTGATGATAACCTATGAACCAATTGATGTTTTTCATCCTTTAGTTCACCCAGC
AGTTAAGACATTATGGCCTGCAAAAGAATTCCATCACCCAGTACCATTCCGCCACTGGGA
AAATAAGTAGCCTTGGAGCACACACTCATGCACACACACACAAAAGGAAAAAAAGAAGAT
GTGAACACTTGCACATGCTGGACTGCCTGAGCTTTCCTCATGATGTCTAGCTGTGGCCCT
TCAGATATTTTTTTCCAAGGTTAATGCTTGGTCAAAGTTATTTTACAAGCTTTGAAAATA
GTCAGAAGTATGAAAATGTAAGCACCCCTGCCTATCTGCCTTTCTGCCAAACTAGCACCC
CCATTTATTCCACGGGTGTCCCCATACAGTGCTCTATTCTTGTCTAACTTGTTTAACTAG
TCTTCCCTGCTAGTTTCCACAGACATTTTCCCAATATTTGGTAAATTGGGTTTTATACAA
ATCGTAAGTTTTGATTGTGTTAATAATATCCTTTGATACCATAGTGGTGCATATGGGTTA
CGGTCACAATTGTAGGGTTTGTTATTTTTGTTGCTTTTTGCTTGGTAGGAGGATGTGGAG
GTGGGGCTCCCACCCACCCTCGTGTTTTTTGTTGCTTTTAATGTTCGACTCTCTGTGTTT
TGTGTGTGTCCCCACTATGTGCGCAGAAGCATCAAGCTCTCTTTATACACGTAGATTCTT
CTTTCTCATTCTTCAAACAGACATTGACCTTCTTGCTTGTATTAGTTTCGATCTTTACAA
GTCTATCTATTTTATAGCTGGTGCGAAATTTCA
>TeaL_106247
TGGGCTTCAGGGATTTTCAGACTTTCAACAAAGCTCTGCTCGCTCGCCAAGGGTGGAGGC
TTATAAAATTTCTGGAATCCTTTTTTGCCAAGGGGCTAGAGCGCTTGGGTCTGGTCTAGT
ATTATTAAAGGTCGAGAGGTATTGCATCCGGGCTCTAGATGACAGGTGCACAATGGAGCC
TCGATTAATTTTTGGGAAGACAAATGGATCTCTACTGTTGACAACTTCCACATTCAATCT
CTGAAAGATGTGGACAATTCGGATTGCTTTGTCAAAGATGTGATTGACCCCATTTTTAAG
CTGTGGAACAAATCCAAGATCAGAGAGCTAGTATCTAAACAGGAAAGGAAGGCGATTGAA
GTCATTCCAATTGCTATAGAAGACTCTACGGATCTAGTGGTTTTGCATCATAATTCTCAA
GCTTCTTATACTGTTAAATCTGGATACCATTGTGCTCTAGATCTAGATGCCCTTCCCTCC
GCTGTTG
>TeaL_106248
TATCTTTTTCATCTTCTCCTTTTTTGCCTCTTTTCTACAATCAAACCCAAAAAGCCACCA
ACTAAAATGATTGTACAAAGTAAGAGGCAATAATTTCATGTTCCTCAAGACATACAATGC
CAAGAGATATCAGGTGTATCATCACCAAGAACTACTGATGGCTAAGGAAAAGGAATTGGA
AAAAGAATTAATTAGAGATTTAGTAATTTATTTTAGTATCCATTTATTTCAGGAGTTATT
AGGTTTATTTTATGATTTAAGATTTAATTATTATTACTTTTATTTATTATTATTATTTTT
>TeaL_106249
ATTTTTAAGTTTAGTTAGTGTTATATATTTTTTTGTATTACCTTCTAATAAACAATTCAT
AGATTTCACATATAATAGATGTATAAAACTATAAATTTTATTGTGTCCCAGACCTTTGTC
TCCTTCATTTTTTGAAAATTGATGTGTTTGCTGGTTAGTTCTGTGTCCGTGTCATGTCAC
ACATCTGTGCTACTTAGAGGAATGGCTGTATTAAGACGACAAGCTTCAAATAGAATAAAA
ATGGTGGATCAAAATTGGACTTTGAGACCAAAATGATGTTAGCACTAAGAAGAACCAAAA
GAGAAGATGTTGAAAAGGAAGAAACAGGGGGAATCAAAATCCCAAATAAAATATCTGAGT
CTCAATTATTCACTAACCAATATTCATATCATATAAAGCCTCCCAAACCACAAGATAATC
AGCTATGACAGCAACCCTGGTAAATAAAATTCTAAGTTAAAAATTAAGGTTCCTAATGAA
AATCATAATATTAAATAAATGCTTCAACCAATTCATTTCTGATTCTCAACAGCTATGACA
GCAACAATGAAT
>TeaL_106250
TGGCTTTGGCATTTTCGCTATGGCATCAACCATGAGAGATGCTCTTACTACTCTATATTT
TAAATAGCTAAAATATTACTAGCTAAATTTAGCTAGCCATTATTCACTAAAGTTGTGAAT
ATCATACCAGTTACAATACCATTTTTTGTTATGGACGGTACATACAAGTATCGATGTGTT
ATCAATGGTCGAAAATTCGATTAAACATGCAAAACAAGTAGTTGTACAATTATGCAATTT
GAAATAACAGATAACTCGTCACTGTTCAAAAGTCAAATTTACAAATCTAACAAATAAATT
ATTTTTCCAATTTACCTATGTCAAGTTTCTTAAAATAATCATTTCCCAGCTTACCCTCAC
ATGATCATCCTTTTGCC
>TeaL_106251
TCGCATCCAAGCACCTGTCTTCCTAAAACAATGGAATTGCCAAGTTAGAATAAAAACTAG
ACACAAAGAAATTTAGAAAATAGCAATTTTATATTTGCTCTTCCACATTAGGGATATGCA
TGTGATGATTGAAGATGAAAAAACACGAATAAAAAGAAAAAAGTGCATAAACAATAGAAG
AGAGAGCACCTCCCTCTAACTTCCTCACCCCCTCTAACAGAACATTATTAGGAGTTACAG
CCCAAATAGAATTCCCCAATGACTTTCTTTCTCTTAAGAATAGCCTAAATTTTTTGTTAA
ACCATACAAATGAGTATGCAATACAGTTAGCTGAATCTCTAGTGAAACATCACAAGTATA
TAAGTATATACCCTGTATGTTTACCCAATTAAACCACATCGTCCCCTAAAGAAACTAAAA
AAATAGCAACCAACTGCAGCAAAAATAAGGCAGATAGAAATGTGGAGAAAGAAATTACAG
TGGTAGACTACATAAGCAGCTTGGAATTTAGATCACCAGTAATTATTCAGTTAACTATGG
TTACGACAATGATTACACATAATTGGATATTAGACCTCATGAAGGCCCCTTTTATTTGCC
TTTTTATTTCTGCAACCAGGGCTTGTCAATAGGGTGGCTCATTCAGGCACCCCTTTTTTG
TGCAGAAAAGGAAGTAATACTTCAACATTCTTATATAATTCTGTCATCGTAGATTGCTTG
CACATGTTATTTTATTCTATCTAATTTTGCATTCTCAATGAATTTTCTCTAAGCCATTCT
CTTCCTAGCATTCTAACAATCTCCTCCTTTCTGTGTTTTCTTTATCATGTGAATAAATGC
ATACCGACCCATTCATGCACAAGCACATGCTGGGGGAGAGAGAGAAAGAGAGAGA
>TeaL_106252
TGATCCTCAAAAAAGCCCTAAACAAAAGAACAAATACAATGTTAAATCATCTCTAAAAAT
TCTGTTCCATCTAACAATGAACTGCAACAAGAGAATTGCGTATTGGCCAATAATATTTTA
TGAGTCATATGCATGGGTATGCTGATAATGTGTTAATACCAAACGCATTCAAGAGAAAAA
CACATTAACAAGATACAAGATGAATTATTGGAATCAAGGCCATGGCAGTAATTCAGGACG
GAAAGATTCTTCATGGATTTAGGGTTTCTCAATTTCTACATGTTCCCCCAAGCTTTTGAA
CTCATTCAAACATCAACAAAACCCTATTACAATTCATCTAACAATAAATAGAAAGAAAAG
AACTATTTATATCCATGTAGATAGATCAGCCATCTAAATGACTTAGCACATGTAAATCAA
CTAGTGAATAGAGTAAGGCATATTATGATTGACATCTTCAAACTGGTACTCATTCAAAGG
TCCCATATGAGCTATTAGAATCAATTTGATACTGATTGATTGAATGAAGATTGTTTTTAG
TGTTTATCTATTTTCCCCCTTCCGGCCCTGCTCCAGGTAGAGTTTCTTCTCCTCATCCAC
TCCAATAGGAGGAAGTCATAATAATATATAATTAAAATTTCATTTTACATTTGGTCATTT
G
>TeaL_106253
CAACACTGCCCACCATCTCATCCTCTACCTAACCAAGTTCGTGATACTTCTCCATCCTTT
GTCCCAAACTCTTTCTCTAACCACACCAAAAATCTTAATTTTGTCCCGCTTGTTAGTTCC
AGTAATACTTTGCAGGTGCTAGAAGGTCCCTCCAAACCATATATGGGTCTATCAAAAAGG
AAAAGCAAAAGGAAACTCTTGCAACAGGTTTTAGGGAATTTTGCTGCTGGTGATAAGCTT
CGAAGAGGTGGCAGAAAGAAGGGAGGAAAGTCAGTAACACTTCGATTAGCAGCTGCGGCT
CTATCCCTATCTTTATCTTCCGATGCAATTGCAAACCGTAATCGTATTTTTCTCAATGAA
GCTGAAGCAGTGTGGAAAATTGGGAAATTGCTTGATCTCCATAGTGATGAACATGATGAT
GAGGTTGTTAGCAAGATTAAGGAAATTCGGGGTGCAAATGTTATTTGTGGCCTTGAATCA
GGGCACAGCAGGGGCTGATTCCATCCCACTCTATCCACGCAAGGAAATGCCATCAGTTTA
TCTATGAAGCTAATCTCATGGAATATTAGAGGTTTGGG
>TeaL_106254
CAGCTTAGTAACCTAGAGGAGGAGTAAGGCTGACATGCAGTTCAAGCATTAACCTCCCCA
ATCCTAAAAATTGAGCAGCAGGTTGGCTTCTACAAAGCCAGGGGGAGGCGGCTTTGCTAG
ATCCCTAGACATATTGCAGTCATTTCCATGCCTCCCACCAAACCCGAAACTCTAACTATT
AAACATAGAATCATTTAGATGCATAGAGAACTTAAATTCACATATGACATTGTAATATTA
CAAGAAAGCTTACATTTTTTCATCAAAAGATAGATAATTTTAAGAAGTGTCGAGGAGACA
ACATATTGCTATATGTTGCATCTACTGTATTGTTCTAAGTTAGCATTTCCATCACAGTGA
AAACAGGATGAGAAGCTTGAAATTTCTTGAATCGAAGTCATGTAAAAACATAAGAGAGTT
TGCTAAATGAAATATCAGATTAGTACCTGGTGCTTGGTGAGGCGTCT
>TeaL_106255
CAGAGTTTTATGCTGGTAGATGCGGAATCATGACAACTTCAATAGATAATTGACAAACCA
ATATATAAGAGGCGTATCACATGTTAAATCACAATAAAAGTTGGGTACATCTAAATCTCA
ATATTGCTATTAAATCACCTCACCATTATTGAGGAGTATCACATGTTAAAAACAGTTTCC
TCCACAAGCATTAGACACATAGTTAATGTAAATTAGTTGACCAAACCAAACTAATTAAGG
CTTGTGTTTCAATTGAGTGAGGTTACATGAGCCTTTTTTCAGTCATTCCGCTCTCAAAAG
CTATATGCTTAGTTCAATTAAAAAAATTCATTTTCTACAGGTATTTGTAGAACTTCTAAT
CCTAGCACGTACAGGTCATTCCACTCTTCCTTACCATTACATCTACAAGTCTTCATTGTA
CATGACCAAAATGTCATAGCAGGTTCTCTCTCAACTTATTTCAATTGGTGATACTCCAAC
>TeaL_106256
AAGATATTTGGATGCTTAGCCTATTCACATGTACCTGATGAGAAGAGAAGCAAACTTGAT
CAAAGGGGTGAAATGTGTGTTGCTCAGTGTCAGTAAAGAATCCAAAGCATATAGACTGTT
TAAACCACTCACTCGGAAAATAATCATTAGCCTTGACGTGGTGTTTGATGAAGACAGCAG
CTGGGATTGGAGTATCACAAGAAATAAATCTGTTTCGGTTGATTTAAATGCAAAAGATGA
AAACAACACTGAAGAGGAAGTGCAATCCGCTGGAGACAGTTTATCAGATGTTCCATTAAA
TCAGCTAGTTGAAATTGAACCTTCAAGTGAAGATGTTCAACATCCAAGAAAAAGACCCTA
TTGGATGACAGACTATGTAAGTGTGAATGAATTATCTGATAATGAAACTTTTGCTCATCT
TGCTCTATTTGCAGATAGTGATCCTATAGTATTTAATGATGCTGTCAAGAACTTAAAATC
GAGGAAAGCAATGGATGTAGAGATAGAAGCAATTGAAAAGAATGATACCTGGAAATTAAT
TGATCTTCTGGAAGGAGAAAACCATTGGTGTTAAACGGATCTACAAAACAAAGCTAAATG
AGAAAGGAGAGGTTGATAAATTTAAGGCTCAGCTGGTGGCTAAGGGATATACACAAGAAT
ATGGCGTTGATTATGTTGAAGTTTTTGCACCTATTGCAAGGCATGACACCATTCGTTTGG
TGGCAGCACAAAATTCTTGGTCCATTTATCAGCTTG
>TeaL_106257
AAGAAAAAACACAAAGCTAATGCTTAAGTCAAAAGCTTCATAACGGAAGTTCAGAATGTT
GTATTCGTATTTAATAAGGAGAAACTTTCTTTTTTTGTAGTGAAATGTTTGAGTTATTGA
AAAAAAAAATTATCTACCCCTTTATATTTATTTATTTTGCTATTTGAAAATATTTTATTT
ATTTACTAACTATAAAATTCGAAATGCATACACTTCGACACCTTGAGGTTTACTCGTTGC
CTTGCCTCATGAGAGAAGGTCATGAAGAATGAAAAGGGGAAATAAAAAACTATTTTCTAA
ATGACTGTTGGGAAGTTGATGTTCAAATTGCTACTATGCAAAATGCAGCTATTACAGGGG
TTGGTATAGTTTAGGAACTAGAAATTTCTTTTTAAATGTTTTGACTAGATGTTGAGAAAG
TAGTAAGCCGGGCTAAATTCGATGTGAACATGGTGTTTATATAAGTTAGGCAGTGGCGGA
TTTGAGAAGGGACCAGGGAGGTCACGTGCCTAAGTCGCCCATGGTACCTATGCCACCCAA
TCTAGCATCCTTGAATATACTATGAAGTGTGCAATGGACTTTTATCATATAACTTTTGTT
AATTGCTCTTCTTCAATCTGAGATATGTTCATATGGAGTCTAATTAATACATGATGAGTT
CTTCAAGCATAATTATGCAAGCCCAAGTATAATAATGATAGTGTTCCTAGATGGACAGCC
GCTCAGCCAC
>TeaL_106258
AGCAATGCCATCAATTAAGTTAAACAATTACAAAATAGGTTAAAAATTGAAAATTAGGAT
TATTTGAGTTAATATATGGTTCAATTGGTCAATAAGTGATTAAATTAAAAAAAATGTATA
ATAGAAGAGAGAAAAGGAAGGTAGAAGAGGGTCATTAAGATCATTTTTTACATGTTAACG
GAGTTAGCATTCCATTTTAGACCAAAACCACATGAGACCTCTTTGGCTATTTGTAAATGA
TAAGGAGGTAAAGTGTTTTTGGACCAAACCCCAAGTGGGTAAAATGGATTTTTCCGTTCA
ATTTATGCTTCATAAAAAAAGTATATTGGAATTTGGTAATGAGTTGTCAGTTGTTACAAG
GGTTATAAAGGATAGATTAGGAAACTACAACTGTGATGCTTGTTAAAGAATCTTAA
>TeaL_106259
CAAAAAAAATGAATAATACAGAAATTAATCGTTTATTGAGTTTAAAAAAAAAAATTTCAA
ATTGGGGATGGTAGGGTTGTCGGGTCGGCTGAGGAGGGAATTTCCGGGCCGACCCGGCAG
CCTTCAAGCATGAACACTACGTCCGCCATTGAAGGTCGCTCGAGCGGGTCAGGCATTGTG
CAAAGCAGACCCACTTTCACTCCAAGCAAAAACTCTTCCCACTCCGATGATTCCGGGTCA
AGCTCAAGCAAACCCGGCTCGAGCAATTCTGTGATTTGAGCACTTTGCAATTGCCTCTTC
ACCCACTTCACAATATCTTCATCTTGTGTGAACATCACAGGTTTTTTCCCAGTTAGTATC
TCCAACAATACAATTCCGAAGCTGTAAACATCTGATTCTTTCGTCGCTTGACCCGTTAAT
GAAGCCTCGGGTGATATATACCCGAGAGTCCCAATTGGGGTTGAAGATGAAGAAGCCTCT
GCTGGGGTTGCTATGGTTAATTTATCTAACCCAAAATCTGAAAGATGGGCTTCGAAATCT
GCATCAAAAAGCACGTTTTGTGGCTTGACATCGCCATGAATTGTGGAAACTGAGTGCAAG
AATGCAAGCCCGCGAGCAATGCCAAGCGCGATTAGGTGTCGCATTGGCCAATTTAGTACA
TGCCCGTCTTGATGTGATGCCTCTTGGAGCAATGTTGCTAGATTTCCATTGGGCATGTAG
TCGTACACCAAAAGGCGAATGTCGGGTGGTCCTGCATAGTAACCGCGCAGGACAGTTAAA
TTTCGATGCTTGACTTTGCCTAGAGATTCAGCTTCTTTGCGAAAGGTGCCTATGTCGATT
GATGTGTCGGGTAGGCGACGAATTGCAAGCACCATCCCATCTTGATAAGTGGCTTTGAAC
ACAAGCCCATATTTTCCCCTGCTCAATACATTTTCTTCGTCAAATTGTCTCGTTGCTTCC
ACTGTCTCTGCATATGTTATCTTGTTGTTGAACATAACAAGTTTTGGCCCTCCATTTTCT
CCGCTTCCACGACCCCTTTCCCCTCCTGAGCTTGCTCGAGCTGGGCTTCGTTTCTTCTCT
CCATTTCTTCCTTGTCCAAGCTTTTTTCGCCAACGCAATAGGCCAAATATGTATCCACAA
CAACACAACATCAAAAGCAAACTTCCTCCAATAGCCACAGCTAGCAAGAAGATCAACCTC
TTCCTCTTTCGCCATATCACGTCCTTGCAATTTTTTTTCAATGGCTTCCCACATAGATTT
TCATTCATTGCAAACACAAAAGGATCATTGAACTGAGAGCCCAACGCCACTGGAATCTCA
CCCTCGAGGTTGTTACTTGACAAATTCAAGTATTTCAAACCAGAGATGAGTGAAAGGTTC
GCGGGAATAGCCCCACTCAATCTGTTTGAAGCAAGATTCAATATTGTTAGGTTTGATAAC
TTTGACAGCGAGTCTGGTATTTGGCCTGAAAGTTGGTTTGCATCAAGTAACAGAGAATTC
AGAGAAGAGCATTTGGAGATATCTTCGGGGATTGAGCCTGCTAAAACATTCTGACCCAAA
TCAAGCTTTTCCAAATGAGCAAGGTGTGAGAGATCATCCACAATATGACCCGTTAAGCGA
TTACCACGGAGCTCTATTACTTCAAGGCTAGAACAATTGCCCAACTGTGCCGGAATAGAA
CCATCAACATGATTATCCGATAGGGAGAGAACAACCAATGACTGAAGAAAACCATATGTT
GCTGGAATCTCACCAGAGAAAGTATTGGATGACAGATTTAGATACTGTAAGCTTGATAAG
CTACTGAATCCTTCAGGAACAGCCCCAGACAACTTGTTCTCTTCAAGAGCAACAACTTGT
AAACTTGGCAACCCAAAAAGCTCAAATGGCAACTTCCCAGATAGATTTTGCTTGCTCAGA
TCAAGAGTAGTGAGCCTCATTAAACTTCCAATACTTGCAGGAATTTTCCCAGAAAACCCA
CATCCACTCATATTCAGAATCACCAAACCCTTCAAATCCCCAATATTGCTTGGAAATTCA
CCAGAAAACTTGTTATTGCTCAAATTCAAACTACTCAAGTTGCTCAGCTTCATGAGCTCT
TGTGGCACAGTTTCAGTCAGATTATTATTACTCAGATTCAACGATTCAAGCTCGTAAAGG
CTCCCGAGACTCGATGGAATCGAACCCGAAAACCGATTTCCACCGAGAGATAGAGTCTTC
AAGCTCTTCAAAACCCCCAAAAATGGCGGAATCGAACCCGAAAAACGATTTCCTTCAACA
TCAAGCACATTGAGCAACCCACATTTCAAAATTCCACCAGGTATTTCACCGGATAGCGAA
TTATTGGCAACTCTAAGCTCTTCCAACGTAGCAAGATTACCGATTTCATTACCCAACAAT
CCAGAAAATGAATTTCCAGAAACATCTAGAACTTTGAGCGAAGATACATTCGTCAACCAA
TATGGAAACACGTCGTTGATGTGATTCTCGTGAAGGTCTAAAACCTCCAAAACAGAAAAG
AACAAGAGGTTTGGTGGTTTGACTAAGCCCGTGAACGAATTAAAGGAGAGTTGAACGATT
CTTATAGTCGGAGGAGTATTGATAGAGACATTACAGAATATTGATGTGGGGACCGAACCA
GAAAGTTGGTTGTGAGAAAGCGAAACTACCTGAAGCCTCGGAAGCGAACCAATCGTTGCC
GGAATTACACCTTCAAGCTCGTTATCTTCGGCGCTCAAATGCAAAAGCGAAGAACAGTTC
GCGATCGCCGAAGGCAAAGTACCTTTCAATTGATTCGAATCCAGCCATAGATACTCCAAA
AATTGAAGCTCTCCGATGCTCGCCGGAATTTCGCCGGAGAAGGAATTAAATGAGAGGTTA
ATGAGTTGAAGCTGAGAAGATGCTGAGAAGTTCGCCGGAATTTTGCCGGAGAAGTTGTTG
GAGGACAGATCGATGTACCGGAGAGTAGGTTGAAGGTCGCCGGAGATCTTTCCGGCGAGG
GAGTTGTGAGCGAGGTTGAGGACTTGAAGGTTTGTGAGGTTGAAAATCGCCGGCGAGAGT
CCGCCGGAGAAGGAGTTGGAGTGGAGATAAACGGCGCGTAATAGGGCGCATTGAGAGAGG
GAGGGTGGGATTGAGCCATTGAAGGAGTTGGAGTGGAGGCTTAACTTGCGCAGCTGGCGT
AGGTTAGAGAGACGGTCAGTGAGAAGTCCAGAGAGATGGAGACGAGGGAGGCGGAGTTCT
CGAACACGGCCTTGGAAACAGACAATGCCGCGCCAGTCGCAGGGAGCTGAGGGAGTTGAC
GAATCCCAGCCGTCCAATGCACCAAGTGGATCGTCGAGATTAGACTTGAAGGACGATAGA
GCTTGGATCTCGGCGGTCAACGCGATGACGGAGCAAGATAAGGCGGTGAACCAGAGCACG
GCGGCGAAGCAGAGGAAAGTAGCCGTTGACATGGATGAGATGATGAGTTAGTGAAGTTTT
AGGGGGTGCGCTTGGGGAGCGTATGCTAGTGGGAAGCATAGCTAGGAAAGAGTGATTGAC
AGAAGCATCGCCATATGTTGCGGTTTATAGTAACAGTGTGGTGTTGTATTGTTGCGTAGT
GCGCTCTCTCTCTCTCTCTC
>TeaL_106260
CACTGCTACGGCGCCTATTTTGAAATGTCTGTTCCTAACCAAGAGACCATTAAATCTCAT
ATAAGAACCCTAAACCTCTGGTAGCCAGAGTTTTTGAAACTGAAACAACCTTGAGCTTAA
TGTGTCTCCAGTAATTTCGAGACACGCCTCACCTAGATGTATACAGGAAAGTAGTGCATA
ATGACGCCTAACAAAATAGCATTCCAATTTACGTGTGTAGAAGGACAAACTCCAGTATAT
GAAATTTGATCACATCATCACATAAGGAAAAATTTGAGGTCAGAATTAGACAGCATAGCA
AATTTTCCAGCTACACTTTTATCACTGCTAGTGATGAGAAGCAAAGCATACATTTTGCTT
ATAGAATACTATTAATCCATGTTAATCATGAAACATGACTGACCCTAAAAATGGTGGCAA
AGAAAGAAATCTTTACCAAACTGCCATTATAGATCAGACATACTTCCTGGTAACAGTGGA
TCATTAGACCAATCTTATATCCCAGCTTCCAATTTTAAGTGTACCAGCCAATATGCTTTT
AAAATCTCACCAAAAGATCCCTTCCCAATGATATTTGAGTTTGAGAAGTCCAGCTCAGAA
GGATCAATCTCCCAATCACACTTATTTGGTAGAGGAGGTGGAACAGGCTTCTGTTCAAAA
TGGCTTC
>TeaL_106261
CTACCAGCCACACTTGATTCACTGATAAGGGGCGGGGCAGAACTGTTTTTTCTCGAGATA
AATTATCTCGCTTTTGGTTCAGATTTTGTGAACTGGGATGGCTTGATAACTTATCCAGGC
AGCCCTTTTATCCTTCATGTGTGTGATAATTTTGGACAACTTATCCCATACTAAGACTTT
CATCACAAAATGACTAAAATACCTTCCTCAAGATAACTAATTATTTCTGAAAATCAAATA
TGGTTGAAGTCTAGAATTTGAATGCCTTCAAAATCAATTGCAGAATTCTGCCACGGCTGG
TTACATTAGGTTAATTACAGTAGATTTTGCATCTTGAGGGTGTTTCTCAGGTTTTGCTAA
ATTTACAGGTGGAAAGCAATACTTTCAGGGTCCTAATCTCCTGGAGTTTTTCAGAATCCT
AATTTCTTACTTCCAGTGCTGTAACATTGCGAAGCACTGCGATTAGGGCTTAGGGTTTTC
AAGTTTCGAAGTTCATCTCGAGAACGTAAGGTTGAAGGCACACCAAAACAAAGTTATTTT
CTTGGAAGATGGCTGGGGTTTTGCGTTTTGGTAATCTTGCACCCAAGAC
>TeaL_106262
CCCCAAACCAGGCCACTAGATTACTCACAAGCAAAATACATTATTCCATTAACACTAGAT
TACTTTCACGAAGGTTCTGAGCTTTATAAAAACACAACCACATAAGAATAACCTTAATTA
AGCAATAATACAGAAATTGCACTCCTTTTAAAACAGTCGGGCATGTAGCAAGATAAAACA
TCTTCTAGTAAGATACACATAATTAAGTGCACACAGAAAATTTCTAAAAACAGATTCTAG
AACAGAAATGTAAGGACTAGCTGACAGCCTAAAAACATGAGCAATTTTCCAATTTGAGTT
GATAAACAGGATTGCTTCAGCCAAACAGACCACAAGCTCTCCAAGCATGTAACTTGAAAT
GGACTCAGCTCAAGCAGCTAATAGACTCGTTTAACAGTCCCACTATAGACTCCATCAAGT
TGAAGGGGATCAATTTATGCTTACTAGTGAAAAAAAAAAAAAAAAAAAAAAAAAAAAAAA
AAAAAAAAAAAAAATAAAAAAAAAAAATAAAAAAAAAAAAATTTAAAAAAAAAAAAAAAA
AATAAAAAAAAAAAAAAAA
>TeaL_106263
GCAAATTCGGTACACTGAGATTATGTGAGTGTTTTAACTTCTCGGTAGTCTGACTGAATA
GTTAGTTCTTGGTTAAAATCTTTAGGAACCTTTGGAGAAAAGGATTTTTTTGAGCATTTT
TTGTTTCAGTTGGCTACCCAACAGCTAGGAGGCTGAACTTACCATAGAGCAGGACGACCA
AAAATAATAAACAATATTTAAATATAACTTACCAGTAAGCTGTTGCTATTTGGTCTTAGG
GTAATTTGAGGGTGCAATAACTCACAAGCGAGCTCGTTATTACAGGCTGAAATAGCAATA
ATGCTCATTTTTTGGTGTGATTGTATTAAGACTAGCAAAATTTACCTAATGATCTCTCTT
TCTCACTCTTATCTTGATATCCTGTGTTATTTCAAGGCACAGTCATATGCTTGAAAGACT
CTAAAAGTCAATAAATTCATTGAAAGTGAAATACCCTAGAAGATTTGTTTTAGTGCTTTA
TCAACATTTCCTCTATCTACAATTTGACTGGTTTGTAAACTTAATTGATTGTTAAAACCT
GATCTTGAGCTTCTTGGTGATTTGATTTCTTACTTCTAATTCTAATTGGTGGGCTTGATT
TTTTTGCACCTTCTTTAAGAGGTTTCTTAGTGCTTTAGAAGTGTAAGGAAACGCACGTGT
GCACAAAACATGAATATGTTGGGCTCAATTTCAAACGCTTTCTAAGCATTTCTTTTTATT
GTTTTAGGTGTATTGAATATTTCTTTTTATTGTTTTAGTTTACTGAATATTAAAGATGTA
TCGTGTTACAAACTTCTGAAGATTTGGTTCATCTTTTTCAGAAATATGGTTCCCTAATAA
AAGCGATGCGGAAGTTCTCAATGGTGCGCCAGAACTACGGTAAGTAGAGATGCCCTTATA
ATCTGTCATCAGTATTTTCTTAGATCCATTTGAATTAATTACCGTGTCTAATGTTTAGAT
TTTGAATCTTTGTTTGATCGGCAACCTCTATTACCTCTTATCATTATCAAGGTTAACTAG
TGTTGGTTAATAGCTGGCTATCATTGATCTTTTAAACCTTATGGGGTGTACTGGATTGGC
CTACAAAAGTTGAAATCGTCCACACTTTTTAGATGTGTTCATTTGTGGATCTCCATTGAG
CTAGTTACTCTGTTTAGTTCTGTTTTTTTGGAATCTGTTTTATGAAATTATTTCAAATAA
ACAAAAGATTAGTTTGGTGAAAAAAAATAAAAAACACTCTGATTTTCATATGGGTTTCTC
TTTTTTGGGGTGAAAACAACTTTTTGGTGTTTATTTTGGCCG
>TeaL_106264
CGAACTCGAGGTCGAGTTCTCTCCGAGAAGAAGGGTCTTATGTAGAACAAGTAGCGGAGG
AATTCTAGGAACAACTGGATCGGCAAAAGACAAGGAATAAGCCATATTGAGAGTAGTAGT
GACACTTTTGTGACGAAATTAGAATCATCTCAAATTTGATAGTCTGATCATAAACGGCGT
CTTAAATCAAATTTATTGTCGCCTCGGTGATGATGAAGGGTGGATTTTAGCAAAATTCCT
TCATTTAGGCCCTCAAATTAGTGATTTTGCCGTTTTAGGAAAGTTTTGTTTTCGAAATAA
CTTTATTTTGAGAAGTCCATTTTTAGCGCCTTCTATTTTGGTGCATTTCTATTGTTTCCT
AGTATTTATATTTGGGCTTAACTCAAATTTTCTATTTTTGGCAATTTTCTGTTTATCTTC
ATGTCTAACAAGGAATTAGCCTAATTCCTTGTTTTCTTATTCAGTTAGGGTTTAGCTCAT
TATAAATAAGGATATATGCCTTAGGGCAAATCAACTATTATTCAATATAATTTTGTTTCT
CTTTGAGCATTCTCTCCTCCTTGTGGATTCAAAGTGTTCTTTGTTTGCTAGAACAATATC
TAGCCTCGTGTGACATATTCCGATGTGTTAGAAATCATTGGTAATTATTCAAAAGATTAA
AAAGGAAAAAAATGATGAAAAGCAGAGAGACAAAAGAGCATTCCATACGTTGATTTCTCC
TTTGATGTGGATGTCAATGGAGAACTAATGTTTGAAAAGGTTGCCAGACTAAATGAAAAT
TCCAAGGAGTTGATTATTAAAATGATAATGCTGATTTCCTTAGTAGTCATGATTAGATTG
AACAAGTGGTTACAAAGATTGGCGAGAGCCAGAAGGTTACAAATAAGGAGTGATTTATTA
TCCTCCATGAGGATAGGGAGCTTAGAAGGCTTCATTGCTCAAGCAATGATAAGCATTTGA
AGAGGGGATTGAGTGTGGATAAGTGCTATGTTAAGGTTATTGGTGGAAGCTTGAGTGGGA
AAAGTAAGGTTTCCAAGAACCCTCTTGGTGCCTTCTTTGTCTGTATGGAAGATTTTAGGA
CAAAGCTAAAGGAAGAGGGAAGAGCATCTTGATACACTTCAGTTGTGGTTATTGGCGAAG
CCGGAGAGATTAATTGGAAATCCATGTATGACCCTGAAAAGGAACCCTTTGTGTAGTTGG
CACTATATTGATGTATTTTCGTAGTTGGGTGTGGTTACTTACACTTCTTGGGACTTTGAA
GTTATCTTATGTTCTATTCATTTATTATTACTTGGGATATGTCCCCCCAACAAGTTCTCT
AATACAATCTTCTCTGTTGCTTATAAAAAATTTATGTATCAAATAGGTTATTGTTTAGGG
CCCCTTAATGCACTCTTGTGTTTGATAAGTGTGCCCAATGAGTTTTCAGGTACTGAAAAA
CCGATAAACCATATTGATTAATATCAAATTAGTTTAAATAATCAAATTCCTATAAGAGAA
TTTCCCTTTTTGTATGACATATATATATGTAGAGCCGTCTCGAGGCCTAAGCCACTATGA
GATATATACATATATATATTGACATGCAACTTCTCTTCTCCTTTTCTATGTCTCCCATCT
CTCATCTTCCTTGTAGGTATCTAAATCAGCACTCAAAATTCTCAGAAGCGAGTTAGTTTA
GAGAAATCTGACTAGAAGAGCTTGCTTTTTTCATGAGATTTACAGCAATAACTTCACACA
AGAAATAAATCCAT
>TeaL_106265
AAAAAAAGTGTGGAAAAGATCTGGTTATTTGGATTTAACAGCTTAAAATGCAGAAAATCA
AAAGCAATAAGGAGAAGAAAGAAGAGTATTATAGGCACCACAACTAGATTCAATTAGCAA
AGGTTGTGAAAGAGCAAAAAATAGCAAGGGTACTATTCATGTGTTACCAATTAAGATCGG
CCTTACAACAACAGTTTTCCCACTGCTTAAAATTAGTTTGAGAGAGATGAGTCCTAAAAT
TATATTCATATACCTCTCCTTTTGTTTTGTTGATGTACAAGGCGACACCTTCAATCATTA
CCCAAAAAAA
>TeaL_106266
AAGATGCATGCAAAACTTCATCAGGTAGAAGCTCAATGATTTAATGGATTTACTCCATTC
AAGATTGAAATTTATTTTATTTTATTTATTTGTCTTGTCTATGTATTCATTCCCCTTTTA
CCTTTTCTGCCTCTGCTAGTTCTTTTATCTATTGGCCTTTGGATTGTTATTTTTTTTTCT
TTTTTAAATTTCTAGTATTTTACTTTTGTTTGATTTGGAAATTTGCGGGAGGATTTGAGG
ATTATTCTAATGTAGATTGAATTACAAATTTGTCTCTGTATTTCGCTTTTGTGCCAGCTC
TGGTTCTCCTCTCTATTGGTCTTTGGTTTGTATTTTTTTTATTAAAAAAAATCAGGTAAT
TTAGTTTTTTGTTTTATTGCCAGATTTGCAAGAGGATTTGAGGGTTGTTCTAATGAAGAT
TGAATTACAACTTTCAGAATTTAGATA
>TeaL_106267
ATTTGGATGGTTATTTTAATAGCTCCAGCGGCTCAAGGCCTGATATTCAGTTAGCTGGCT
CCCTCATCTCCCTGAGACGACGCACTGAGCTTCTAATGGTTGCGGCGGTTGTTGTTTGAT
AGACGTAGGCTCCACCGGCAACTGTTTTGTTGCAAGCTTTACATTTCCAGATTCCTACAC
AAGATCTCTTCATAGCCTGCTTACCACAGAAACTGCAAGAGTACTTGGAGTGCTGAGATA
CCTCAATCTTCTTGATCATCTTCCTGAGAGAGGCACCATATCTGGTACCGTACTTTCCAA
CAATTCCTACTTTTCTCGTACGCTTGGCCATTTTTAGTGGTTGTGGTTAGATATTGTTGA
TTGAATATAATATTTAGTCAAATGATATGAAGTTTAAACTAGATTGAGTTTTGGGATCAG
TCAG
>TeaL_106268
AATAATTCAAATTGATTGTGGTGTGGACTAAGTAAATGGTGTGAACTGAGAGAATTTGAG
GTGTGCAAATAGCTCTCTTTAGAGACTTTTAGAGTGACTAGTATATTTTATCATGCTTTA
TCTTGCGTATAACCTCCATGGCATCTTCTTCACATTTCCATTGCCTCACTGGCTCTTCAA
ATGCTTTCTGCTTTGAATTTTCAGCATTTATCATAGTGTGCTCTAGTTTATCATATATAT
CAAAAGTACCTTGTTTGTTGGAGTTTCCTTCCCAAAAAATTCATAAACATTACAAACTAA
TTAAAAAAATTTAACTAGGAAGGCTTGGAAATTCACTAGAGAGAGTTCAATCAAGTCTAG
AGTGCTAGATATGAAAACTTCTCAAATCAAGATCAGTCTTCTTCAACTCATTTGTCACGT
AAATATTTTAATAAGTGCACCATTTCTAATTCATATAGGCTCAACCCACAGCAGTAAAAG
TATTGAGAGTAGATATGATTGACTAATGCTCCGTTTGTTTGGGCAGAAAGCATTTTCTAA
TGGAAAACATTTGCTACGGAAAACTTTTTCCATAAAATGTTTT
>TeaL_106269
TATTGGACAATAAGTCCACCTATTGGGACTTACATGTAAGTCCCTCGAAGATTTAGTGGT
ACATATTGTTATTTTCGAGTAGGGTTCCCGAGTGTTACAGAAAAAGAGAGCTGCGAAATT
GTTCTTGTAATTCTTATTGCGTATGGTGGGTTTTGATCTTTTCTCCGTCATGGACATGGG
TATCCTGCTAAACAACGTATAGCAATGTTCTTGTTTTTTGGTGTGTGCTTGTTTTTTATT
CACTGCTTTATTGTGTGATTGAAACCATGATCTTGCACAAAAATTTCATTTGAGGCTCAA
TTTTTCTGTCTCGTACTTTGGACCTCCTTTACTCATTCAATTATTTTTTGTGTATGTTGA
GTGCCAAATGACTGATAATGATAAGTTAGAATCATAAATGTATAGTAGGTAGATAGTAAT
AGGGCTCACTTTCCCAATACCACCTCATTATCTGTTTAGTTATATTTTTGTAGCACAGAT
TGGGGACATTTCACTGGCACGCGAGTCCTATGTTTGGACATGCTTTAGCATCCCGGTGTG
GGTTTTTTAAAATAATTTTACAATGTTGATTTGTGGTCAATGTATAATATGTGGAAACAA
AGAAGGGGGG
>TeaL_106270
AAGGGACTAAAGTGAGATTTTAGTGACAGTGTAATGACTAAAATGATATTTTGATAAAAA
TACAGGGATGTTAATGAGACCAAAAAAAATAAATAAAGAGAGAGCCACGTTTGGCTCATA
AACGAGTTTGGTAGATTGATAGAAAGATGACACTACAACTTTACTTAAAGTGTAGAAGGT
TAACTGTTATAATTGAAAGTGAATAAATTAAAATGTGATTATGATAAAAATACAGTGGTG
CAATAAAATCCGGGCGAGATAATCAATGTTTTTCAATTTTGTATTTATTGCTAATGCATA
TTCAATTATTGGAATCCCGGGACAGCAGTATCATGATCCACGAGTTCACACATTTTTAAC
TAACTCCCTCCTCTCAAATAAAGAAAATAAGAGA
>TeaL_106271
TGCCCAGTTAATCTGATTGCTAAAAATATAGTATGCTTCAGAAGCCTAAACCAAAAAATG
TGGGCCCATGTCATCCAAGAAGTCCCTTTAGTCCAAAGGATAGTGTCCGTGGTATTGAGT
AGACTTGTAATTTACATTTATTTAAAGTTTCTTTAATGTTCACTTTAATTTATGTTCCTT
GTATTTTAAGCATGGCTCTAAAACTCAGCCAATTTGTTGTGGATCAGCCAATACATTTTG
GGTTTTTGGCCCACCGATCATACTCACTGCTTTACCTTCACCAATGAAAATCACAAACGA
ACCAGCTGCTTA
>TeaL_106272
ATAGATGATGGCAGGGAAGATGATTGGGGTTAGCAGTATAGTTGCTAAAACAGGAATCCT
GTGTAGGATTGATGAGACGGTCTAGTGGATCAGATTGTAGGATTGGATCGAGGGTAGTAA
GATTTTACTTTCCGGAAAAAATACCAATAATGATTATGCATATTAAAAATTTTGTGAAAA
ATAACCATCCCAACAATTCTACTTGGGATTATATACGACACTACATGATCCTACATGCAA
TTCTGCTATAATATTGATGCAATTTAGGACCATGGGGAAGAAGTGACGTAGGTGGTGGAT
GGAGTGTCAAGGGAGGTGGGCAGCCAAGTGGCTATGGATAAGAATCCCAACCCAGATCTT
CCGATCTATTTGAAAAAAGAAATTTAATATGGATAGTGTAGAAAATCCCCTACAAGTAGG
ATCATTCAATCTTGATAGTTGGATGGATCTTATAGGATCA
>TeaL_106273
CAGATTACCACAGCTACAAGAACAAGCCACTGAAAGCTGTTACAGACAACAGAGCAATAT
AACAACCAAACCATCCCACCAGATGATGAACCATCTACTGAAAGCTGCTGCTGTTGCTCC
AACTCAGATTAACACACCAACTCAACCACAGCACACCCACTCAGCCTCCATTCCTCAGTA
ACAGAATTAGCACAGATCATGCAAGACCACTGAATTAGCACAGATCAGCATTAGCAACCA
GATGGTAATGCACATTGAACCACCAAACCTGAGGCAAAATTTAACCAAATAGCTACCCAC
AACAAAAGCACAACAAGAGCTACCCACAGCTTAGCATAACAGACCCACAAAACAGGGCAC
CCCCCAGGCCACATAGACCTGACCACATCAAACAATTGATAATCCTCATGGTAAATTTAA
ACAAACATATCAAGCAAGATAGACTTTTGAGAAGGAAATCCGATTGCTGCTGTTAGGTCT
GTCACCCTCCTTCCTCCACTTCCATTTCACCTGTATTTTCTAGGCACTCCCATTTTGGTT
CACTCATCCTTGAGTAGTGTAGCCCCCTACCAATATCATCGAGATTGCATAAGAAATACT
CGCCTTTTTTCATCTGATACGCTGACAAATCAATGACATTTTGATTAAAAGGATAACCAG
TGTTGTTTTGGATAC
>TeaL_106274
TTTTTTTTCTCTCTTTTCCATAAGATATGGTTGATCAGTTTTCCTTTATTGTCATTAGAC
AATATAAGATTGTTGGAAACCAATCAAGATTCTCCATCCCCCATCTTCTCTTGTAATCAA
ATTAATTTAGATTGCTTCCAGCTATTTTTAAGCTCTTCTTAATGCATCTACAAGGTTTCC
CATTTGTACAATTATAAGCACATACGTGGCTGTGATTTGTAAATACAACTGTTTCCACTG
AAACAATGTGCCTTAATAAAGATGTTTATGACTGTTTCCACTTGAATTATTTGGTTGTCT
CACAATCAAACATATGTTGGTGCTAGCAATGGCAATCCCTGCCCCACCTAGGTGAACCTT
GCCCCACCCTACCCTGCCCCACTCCCTCTACTTCCAATCAACCCAGAGGGTATAGCCAAA
TCCTTTCATTTTTAGCAATAGAATGCTTTCCCTTTAACTTTTTCCTTAATTTCAACTTAT
CCAACACAGTTTAGTCAACAAAACCATCTAATTTTAGTTGGGTTGTTCAGTGTAGCTCAG
TTGTCAGACAGGGTCAAGTTTTGTGTTGTTAATCTTCTGCCATTGCAGAGCTCGTGTTCT
ATTTTTCATAGTTGTAGAATTTTACTTTGGGCTTTAGTAAATGCTAGAAGTGAT
>TeaL_106275
CATTCAGAGATAACTAGTTTTAAGGTGCTTGCTTGTCAGTACAGTTTTTTGCCATTGCTT
CATTTACCTTCTTTGTGTCTCTCTTGAAATTTTGATCTTTTTGTATTTCTCCATTATAAA
TTCTTTGTCCTTTATCGGGAGTTGAAAAAAGTTCAGATCAACAAATAGATGCACTACCAA
TTTTTGGAATTTCTTTCGTTTCCATTTCTTTTATGTTAAACCTGTGGTAGGCTTCTGTAT
ACCACACTTCCTAATTATTGACTTGAGTCATAAGTCCTAAAATAATGTTCTTAACACTCA
CACCACCAAAATAATAATAATAATAAT
>TeaL_106276
AAACCAAACACACTGAATAATTTTTCGAGGTTCATGTCCATGTTCACCACAGAAGCATTT
TCTAGATTTAAAAGCATTAAAATTTGAAGACTCTTCAATTTGAAAATCATATCCAAAATA
ACCACCTCTCAAAATATTTAAGCATTAACACTGAATCTTATTAATCTTTAAGCAATAAAA
ATGCAGTATTCTAATAAGCCAAGGCTCTATGCAATGTCTTGACGGGACTAGGAGAAGAAA
ACTTCAAGGCACCAGGGATTGTGCGTGGGTATAACAGAACATAGACTCAGCAAACGCAAA
CATAACCTCAAATTTCCTCACAAGTATCACCAG
>TeaL_106277
TCTTTGTGACGGTTTTGATAATTGGCTCAACTTGGGATCTTTTAGAAACCTACCTCATAA
CGAGGACGTCTTGCATATAATGAAAAAGCAGAGTATTTTGGTGGCTGACTGTCGGTCTGA
TGGTAAATGAATGGAACATGTGCAGTGTAAGTCTCTTTTTCTAGCTCCCTCCTAACACTG
TTCATGTTATCAGGTAGTGTCCCTCTTCAGTGGTGATATTTGAATCTGTATTTATCACTG
TACATTTTGTTGATAGTTCGATGAACTCACCACGCACGTTCACCGG
>TeaL_106278
GGATTGTGTCAATTAAAATAGCGTGATTGAGTTGTTTGATAGTTATAAGGGAATATGAAC
TTGATTACACGTATATACCCTTCAATATAAAACTAAAAAAAAAAGACTTTCAGCATTCAT
TAGATAAGCTTTTCTTAATTGCATAATAGCGAACATAACTTTATTTCTCTGTGTATGGGT
TCAATGATTTTACTTGTATCATTTCTTTCTTTCTTAATTGCGTAATTTTGTTATGTTTTG
TTTGTCATGATTCTGTGAATTTTTTTTTAGATTTTTGATGACAATGTTTATAAACACCAA
TAATAATTATGGGTCAGACAAGGCTTTTTTGAGTTGATTGGATTCAAAAATTGCTATGAG
ATTATTCAGTGCTTACACAAAAAGTTTCATTAACTGCTATTAAAGTTTTTCATAATGATT
GAACAATTGTATTGTTCTGATCGCACAGTTGTCTGGAGCTTCTCCGGAGC
>TeaL_106279
CTCAAATCAATTGGTCGAAATGTGTTTGGAAAGCTTCTCCAAACACAGCCTTAGTTTCTT
AACTGCAGATTTAATTAGACAGAGTTAACCTTCAATAGTTTATTACTCATGACCACAGTT
AGCACCAAACCTTGAGATGCACAATGCTGCATTGCTTTTCTGCCAAGTACTAGATGAATC
ATTGAGCGTGGACTGATTAATAATTTCTTGAACAATTTTCACATATCGTTTTCAACAGTC
TTGGACCATTGTTTGCAGCAATGTTATAAAGCTTGGGCTGCCAAGCTTGACTTATCTACT
GGATTCCAAAAAGCCAAAGAGTGAAAGATAATACTCCCAAGTTCCAAGCAATTACCAAGG
GATCCACGAAAACAGGCACCATAAAAAGCCACTATATTGTTTTGTTGAGCTGATTTTTAT
GGATTTGGTGGAAATTGAAAGCAACAAGCCATTTAAAAGATTAATGAAAAAATGGCATAG
ACATCATCTATTCTCTTATACATTTTCTTTTTCTTAGTTTCCCCAGCAACCAAACAGCAC
TTATATGGGGGAAAAGATATATGCCTAAGTTGTAAGTAGCACAACTAGAGACTGTCAAGG
TATACACGTCTTGCTAGTTAAAATATGTAGAAATTTAATGTATAAAGAGAAAAAGAGAAT
TGTATTATTGATTGATGTTTGTAATTGTTGAATTATTGAATGCTACAATGATTCCTATAT
ATAGAAGAGTAGGTGGTAGTAGGTGGTAGATGGAGTAGGTAAAGTGGAGGTGGTAGGTGG
AGT
>TeaL_106280
TGAGGATGTTGCATACTTCAGTGGGGGAGATTGTGATATCCCATATTAATAGAATATGAA
ATGTTAGTATGTTATATAATGAATTAAGTGACTACTGCTAACCAGCTTATGCGTTTGGGT
CATGTTGGTAGAACCACTCCATTCAAGTTGCTGGCCAGTAAGCTACTTGGAGTGTGACAA
TAGTAGTGACACCACTTTTTTCCGTGTCTCAACTTGTACTTCATAACCATGTATACATCA
CAATTATGGGTATCCTAGTGGGAGGGATGCACAATGTACCCTTGTTACATCATTTCTTGA
TTAGATTCACATGTTTTTACTGGCTACTATGGAAATTTGTTACGTTTTTTAATGCGCATG
AAATTATAAATCAACATTTAGTTTCCATGAATACTAGATTTTTTGATATGCCCATTTATT
C
>TeaL_106281
TCCAACATGTGTCCGGAGTGTGTCCGGCGTATGTTCGTGTCTGACACATGTCGGACGCTA
TATGCGACCTTTGGAGAGGTGTTCGTGCTTCATAGTCCAGAGGTTTAAGGCTTTTTGATA
AGCAACTCATAGAAATTCTCTCACAATGATTTGAATAGAAGTCAAGAATTTTTTCGTAGT
GTAAAATATGTTGGTTATGAAAGCTCAATAGGTGGGATACTATAAAACGAATTATGGAGG
TCTTTGTATAGAAAAACAGTATTAGAAATCAATTTGATTAGGTTTAATGAAAATTGGAGC
TGCAATCGATTGCAATCAAGAAAGTGATTGATCGCTAGCTATTGGTGCAAAATTGATTTT
AGGCAGTTGCTTGCCTATCGATCTCATATCGATTGCTACCTTTTGCTTGAAAATTAATTC
CAGGTGATTGATCTCATAGTGATCTCTG
>TeaL_106282
TCTTGAAAGGAACTCCATACTGCAATGGCAAATAACAGTTCCAGTAAATTTACCACATCA
TGCTCTGGGCCATGTGGAAAACAGGTGAATCATAATAGATAACAAATCAAGTAAAGGAAG
GACTTCAACTATCACATAAATACTATAATCCTCGACCAGTCTAGAGACAAAGATCCTCAG
AATCAATTTGGTCAGAGCTAGTTGACTATTGTTTCTGCAATAGAGAACACTACAGACCAA
CAACCCTTGCCTGTTATCACTAACGAAGGAACATACATCTTCAAGCTTCGAGAGGAAAGA
CAGCTACTATAGCAACAATTCACGGTGCTACTGTAACAACTACGGTTCAGGTTACCATAG
ATTAAGGTTACTAAAGAGTAGTGATTTCTTTTTTAGCTGAATGTATTGTTGAAACTTGGT
TTATTCAAGGGCTACCACAAACTGCATTTGCCATCAAAGGTTTCATGGGCAAGTCCAGCA
TATTGAAGCTTATAGTTCTTTCTATCCAAAGAAGAAAGCATCAATTTTTTTCATA
>TeaL_106283
CTCGTACAATTAAATTTCACTCCGACTTTACCACAAAATAAAATTCAAAAAATTTGACTT
GCATGAATGAAATATAGAGAAATATAGACACTGCCATTTTTCATCTTTCTTTAAATCGGT
GCATATCGTCTTCTTTCTTGCATCTCACTCTCCCTTTCTCTTCAATGACGACTGTTTGTG
TATTCCTCCACAAGATGCTCAGCTTTAATCACAGTTGTTTATGTTTCGTTTGTTTCTTGT
GGCACTCAATTGTATATTTGTCCAAGTTACAAAGAGAGGATGTTAACAATCAAGTTGGTA
GAGCTCACTAGAATCAACATATTCTGGGTTGAATCCTTCCAGCTCTGATTTCAGAATCAT
TAGCTCCACACGCTTCCAGTTGTTTTGACAAAGCCTCTTCACTGGCCATAGAACTGACAT
TACTAATACACAATTCACTAGTTTGTAGCAACACCTTTGCAGAGGTTTGCTCATTTTAAT
TAACTCTTTT
>TeaL_106284
CATCTCTCTACTTTTTTATACATATTTTCAAAAAAAATCATTAAGTCAAAAAAAGTAAAT
TTCCAAAAATGATTTAAGTTAGATTATAACAAAGAATCGTAACCACTCTATCGACTAAAA
CTTTAAACTTGTGATATTTTTACTATCTTAAAAGACAATTACATAAACCATTAAACTAAT
TATTTTGTCCATGGTCTACATACTCTACACCACACCAATCACGCTATATAAGTTTTGTGT
TTTACCATGTTCAAAGTCATTGCCTTTAAAGACTCAGCCACATGACATTGTTTGATTTAA
ATGAAAAAATGTAAAACTTTCTTTAAATACCAATCATAAATTTATTCAAAGTGACGTGCG
GAAGGTTGGATCTTTGTTAGTTGATTATTAAATTAGAATTCTCTCAAGTTGGAATTTGAG
TGAACAAATCACTTCGTAGACTATTGGAAGCCGAATGTTGATTGACATAGTGCAATTTTT
AAAATTAATTAAATAGAATATTCATATAAAAAATTAAAATAATTGAATATAAATAATTAT
ATGTATGAATTACATCTGTG
>TeaL_106285
GAGAGGCTGTTGTTGTTAAGCCGGCTATCCTTACACAGACATAACAAGAGAAGACAATGT
TAAGTTCAAATATGATTAGAATGATAGTATGTGGCATAAATAGCAGAAGCACACAACTTC
ATTTGCCTTGATATGATCCATCATACCAAAGAGAAAACATGCAACTAGGACATACAAAAG
CAAGGTGTTGCACTGTTGCTTTCTAGAAAACAGAATTCATGTATCAAACTCCATATTGAG
TTTCCGATCCATGCATTTCTCTAACTACTCACAAATTTGAGTATTGGATTTAAAACTTGT
TTATGCTTCGTAAATAACCTGATTCCAGGCCACACAAAAAAAGTTTGTGTGATTACATGC
AACACGGTAATGCTCTGCATAATTAAACAACAGTTGATAGGGGATTTTCTCTTTCTTTTC
TCCTCGTTATTCTAGGCACTGTGCGAACAGGGGGGAGATGATTGGTAAATAGGATCAGAT
AATGATAAAATGAACTAGATGAGAGTACAACTTCTCCACTATGTAACCTGATGTAATGAT
GGATGATCCGTTCTCATTTACAATCTCCTAAAGAGTCAATCTTTGTAATAGACTTTCCAG
AAATTCATCTGAGGGAGACAAAACTAAATTAAAAACTCCCACATCCCATTCAGAGTTACA
AGAGCTACTTTATTGACCTTACTGCATGACAATTGTGAATGAATCTAAGACATGTTTGAT
GATGTCACAAACCTATATATACATACGTAATCCAATATATCCACATAATAACTACTTGTT
TTTTTATTAACAAAATTAAAAATTAAAAAACTACAGATTAATGACTTGGGAAAAGATAAA
TAGAATATTATGACCCAGAATGAACTCAAATAGAGTAATCAGCGAAGAATGATGAAGGTT
ATGTGTGCATATAAATAGACTTAAGAAATATAAAAAAAGAAACAACAAATCAGATAGAAA
TTATTAGAGAGGAATCAAAGAAGACAGGTGAAGGATGTGTATGCATACAAGAATCGCAAC
TTCGTCAGCTTGCCCAATGTGTCAGGTATGGGACCAG
>TeaL_106286
TTTTAAAACTCGTTAAGTTTTAAAATTAAATTTTCATAAGCTACTATTCGAGTTCAGCTC
GTTATTGCTTGATCAAAGTTTGTTCGAAATTCACTGATAGATGAACGAATGCAACTTGAA
CATATTTTAAAATACATTAAAATAAATTTGAACAACTTATTACTTAGCTTGTCTACCACC
AAAGCACAAGGTAAGGTGAGGAAGGCAAATGGAATGGCCCTGGTTCAATCTTGTGGTGGG
AGCTCATTAAAAACTTTTCTAGATAGAAGGCCCAAACTCGTTGTATACATATAGTAATGC
TAAACAAACCATCAAATCTTATTCTTTAATTTTCAGAGACAACTAAATTATATCCAGAGT
CAAACTTGCTATTTCGCAATCCCTAAAAATCATTGTCGGCACACATTTTGCTACACAAAA
CGGACAGTAAAAGGCCGATTTCTCAAGAAGTTTAGTGTCCTTCGCACGGTGACCTAATTT
GCCATAATCCTGCCATTTCGTATAACATTCCTATCATGCGACTGGGTAAATCGAAAGTCA
TGAAATTTAACCTGAAACAGTTGCCTTCTGATGCA
>TeaL_106287
GGCATTTCGGTTAAGTGGTGATGCGAGGGACTTGGTGGGTTGAAAAAAAAAAAAATTGTG
GGACTTAATCTACTAAAACTATAGATTATGAGACATATCAAAATTTTACCCATTTAAAAT
ATACAAAATGCAACGGCATGATGATGGTTGCATTGGAATAACAAAATACGAAAATCTAAT
CACTAGAGACAAACCAATAGCTAGAGAAACATTGTAGACAATTCTGATTTCTTGATGCGG
TGCACTGAGGATGATTTAGTTGATCAACTAATTCTGAATTTCAAGACTTCCATATAAATT
GAAGGGGATAGATGCACTAGACAGAATAACAATCATCCAATAGCAAAGATGCTACACTAG
TTCGAAGGATTTAACTGACCTTTGTACCCTTTAAATACTGCTA
>TeaL_106288
CTAAGAGATCAAATAACCAACCTTTATCCCCTTTGTTATGCAGTAGACTGAGCAGCAGCG
GTGGTGATCACTGGAATAGGTGACTGGAGGAGGTGATGAGCACCACTATGGTTGGTTCAT
GAGACAATCGTCGGGAAGAGATGTATCGCCGTGGGAGAGAGATGTACCGGTGGTGTGATG
GGAAGTAAGGCTGTGAGTGAGTGAGTGAGAGAGAGAGAGAGAGAGGCGGGGTGAGAGAGA
GAGATGGGAGTATATAGAGAGAGTGAGATCAGATGAGCCTATCGTGAGTGCAAATTTTTA
GGTTTATTTTTTACATGTGCTCTTAGGCGGGAAGTTGAAGGAGATTGGCAGAGTTGATTC
TCATCTCTACCGTCCATTTCAGTCAAAAATGAATCCTAACCATTCAAATGTCCTAATAGA
ACAATTGTCTCTAAGACAAATTTAAAAACTTTTGTGCCTTGTTATATAGATATATATATA
TATATATTTAGGCTTTTATTTATTCTCTTACTTTTGTCATTATTTATC
>TeaL_106289
TCTCCTTCCAAGACAATAGTATCCTGTCCGGCAGCTTTGTACCTCTGAAGAAGGGGAGGG
GAAATGATAGAACCCAAAAATTAGTAATGACTAGTAAATTCTGGAAGGGCATTGTGACTG
TCTGCAGTTAGTGACATGTTATGAGTCAATCATTCTTACAAGTCAGTAGTTTGCAGGAAA
GTACTTCCAACTCACTAAATTAAAATTACATAAAATGAGTTTGATGTTCATATAATGAAA
ATGTCACACTAAGGGAGGTTAAGAAACAAACAGCTACAAACTCCTATGATGAAAATAATA
ATGCTTCCGGTTCACATTGACAAAGCATGTAATCAGATTGATTGAGCAAAATTGACAAAA
TACTATAGATGTAAAGAGGGCTCGTATTATGACAACGTCTCAAATCTTTCAGCTTCCATC
AACGAATTCTGTTGTTTTACACAACGTTGCTGACAAATGTTCATTTGCCTGGCTTAAAAT
AGTAGTAAGAGTTCAATCTTATTAAAGAGAACTAGTAAATCACCCCAGGCATAGGACACA
GGATGAATAGGCAAGATAAGAACATAAGTGCAAAAATATATATAATAATAAGATGTTGAA
TTATGAAACTCACCGTTGCTGCATCAAAGACATAAA
>TeaL_106290
CTCCTTCCCAAACGAAAACCTTAGTCTTTGTTCTTGTCAAATCTCAAATATTGACAAAAA
CTCATCAAGACAATTGAATCATATATAGAAGAAATGTCTTGAGTAAAAGAAATATGACCC
TGGTGGTGCCACATTCAAAGATCAAAGGACCAGAAATTGTGATTGTTGTTCCAAATGATT
ATCGACGTCGGAATCGGGATTGGGACCAAGAAGAATAAACAAACGGTGGGTTTGTTTGTA
AAGTGCTAAACTTTCCGAATAAAGTTTGATTTTGTTTGTAAATGTAAGTGAGAGTGAGTG
AGGTCAATATGTAAAGTTTTCATAATAGTTTTTTTTTTGGATAGACCCACTGGGTTCATG
GTGTAAATAGGCAGCAATTTTGGATAAAAATTACATGGTACTCTAAATTTTCTTGGAAAC
TCAGTGGTGTCATTTGAGTTAATTTTCTCCGCCCTGGAGACATCACCAAATATATTAGCT
CAGTTATTTTTGCCTGTTAATTATCTCAT
>TeaL_106291
TTATAAAAATTCAAAAAATATAGTGCTCCCAAACAACCCTTAGAGAACCCAACCCTTTTC
TCTTTTTTTGGATCAATTCCAATCCTTTCCTTGAACCCCAATTTTGTATCTATATGTATA
GACATGCACCCCAATACATCGGTTACCTCTCTAACCGGCGTTCTTGATCGGGAAAAAAAA
AACACGAGGCTACTACAAGGGTTTTACTTGAAGAAGAACTAGGGTTTCACTTTCATCAAG
AAAAACAAATCGAAGATGGCATTAGAAGAAAGCTCAAAGCTTTCTTCGAGATGATGGTGC
CATCCGT
>TeaL_106292
AAGCTTCTAGAGTTTGCGAAAGAAGCAACTAAAAGAATGAAGAAAAAAGATTACAACCAC
ATATTAGGTTTGAAAATGAATCCCACTCTAGAAGACTTGAAGAAAGCATATAGGCAGAAA
GCACTACTTCATCATCCAGATAGACATTCTCATGCCGACATAGTAACAAGAAGAATTCAA
GAAAAATACTTCAAGGACGCATCTGAAGCTCATAGTTTCATAAAGCTAAGAGTAGGGGCC
AATAACCAGGGTTCATATCGATGGAATTGGCAGTAGTTTCAAAATTGTGATAGAGGTAAA
TTTAACTACATGCACATATGCGATCAATTTTAACTGGTAGTTTCAGAATTTATGGGACTC
AATCAGCTTTGATGGCCAGACGTTGTCCAAAAAATCAATGCCTAGTCAAGGTTTTCAATA
GGAG
>TeaL_106293
TAACAATGAAAGCAATTTATGTATTAAGAAGACTAGTGGAAATGTATAGAGAACAGAAGA
AAATCTTCATATGATTTTGATAGACTTGGAGATAGCATATAATTGGGTCTCTAGAGATAT
AATGTGAATGTGGTAGGTTTTGAAAAAATAGGAGTCCCATATAAATATATTAAAATGATA
AAAGACATATGATGGAGCCATGAACATTGTGAGTGTAGCTACAAAAAGACTAATGATTTC
CCCATCACTGTAACTCTTCATCAAGGATCATCATGAAGCCCGTATCTTTTTTCACTAGTT
ATTGATGAATTGGTTAGACACATACAGGATGTGGAACCATTGAGGGTGATAATAGGGGGG
AGAGGAAGACCGAAATTAACATGGGTTAATATAATAAAAGACATGCTAGTTTGTGGCTTT
AACTACAATAATAGCTCTTGATTGAGTAGAATGGCAAAACATGATTTATGTAGGTAACCC
CATGTAGTTAGGAAAAGGCGTTAATGAGTTGAGTTGATATTTCTTCAGTTTTTGAATTGC
TTTTTGGTTTCTTGCATGGATTTCTATCTTTATCTGCCTTGATTTTCTTAATTACCATGA
TATCTTAAAATGTTAAGTTTGCTGTTATGCTGCAATCATAAGCACTTTTTTCTGTTTTTC
TTTTTGCCACTGCAGGTTATTGCAATCAAAGACATTATA
>TeaL_106294
GGAACTCACAGGTAGCATATTCCTTTAAGCTCTCTCTATTTCTTTTTTAGTAAGTAACTA
AACAATAATTAAGGACAAATTAGAATGGCACCTATATATAAAAGGAAGAAAGGAAAAACA
CCTATATGCCTCCTCGTGTATCATAATGCTCTACAACGTCAAAAAATTGGTTAAGATAAG
GGTTTGTAAAACCTGACTCCCAACTGTACAAAAAAAACTTACAAATTTACTTTCCAACCT
ATACAACGAAATTTCCACACCATTAAAGGACTTATAATTCCTCACCCCCAAATGATCCAC
ATCAAACACAAGGGAATCAAAAGCCACAACTCCCCCTCCTCCCAACTCTATCCCCTCCCA
ACTATGGTGATGCTCAACCACTTTGAAGGGGAAGACAAAATACACCTTAAACCAAGAAAA
AATCAATGTCCAAAGCTCTCTTGCCACTGAATAATGAATAAGTAGATGGTTCATCGATTC
CCCCACCTCCTTACACATACACCACCAATTCACGACCACCTGCCTTCTCTGGATCAAATT
ATCATTAGTCAAAATCTTACCATAAGCTGCACACCACACAAAAGGGCTACTGTCGAGGGA
GTCTTGGTACCCCAAATGGCTTTTCCAAGGAAACAAGGAAGAACAACCAACTATTGGATG
ATTCACCTGAAAACATCCTAAATCAGAAAGACTATACTTCATCATATCTTCCCTTGTCTT
GATGCTTTGCCTCTCATACAACTTGTGAAGAAATTATGTCAGCTTTGCCATCTCCCAATC
TTGTGCCTTTCTTCAGAATAGAATGTCCCAATACATGAGTGCCTTCTCTGTGCAGGTAAT
CAACCACTAAAGCATTTTTGTTCGCTGTCATCCAATAGACAGCAGGAAAAGCTCTCTAAT
CTTCCTTCCCGGCACCACACATATGATCAAAACTTCACCCTCTCCCATCCCCCACCACCA
AAGAGGTGAACCATCAAACTTGTTCCACCCCTTTCTAATCCCTGTCCAAAGGCCTGTCCC
ATAAGACAAAGATACCTCTAGAGATGGCCAATCCCCCAATCACTCCCATATTTCCAAACC
ACGAACCTTCTCCACTTTCTATCCTTGTCATAGGTAAATCTCCACAACCATTTTCCCAAT
GAAGCTTCATTAAAATTTCTAACTTGCTAATCCCTACTCCCTATTTCTACAGGAGCACAA
ACATTAGTAGGTGGTATTGACTCTTCCCCCTGGTAGTCTCCTCTTAAACCTTTACACCAC
TGCAACCCATGCTGAATTTGCTTTGGAAGGAACCCAAAGGTAGTCCCAAGTAAGAAAAAT
CAATGTGCCAACGAATCAACCTTAGCCATGTCCCCAACCAGAATGATCTATGATTTTCCC
AAGTTCACTTTTTGGTCCAACTTACACACCACTCCTGGGTCCCCACTTCTCAGCCTCTAA
TAATGCATTCGTTATAGACCAAAGCTGCATCCATTAAAACAAAAGCTTTTTGGGAAACAG
AACATAGGAAACTGATAAAATTGATTACTTCTTCAAATACTTTTATGTAAGTATGAAATA
GTATACCTAATGCATAGCAATCTTTTATAAATTAGTTGATTGAGCAACAACTATACCATC
GGTTGTACCATTAGTTGTACAAAGACAAGCAATCATCTTTTTTGTTAAATGGCACGAAGG
GTACCATGTTACTTCCATAGTTATATGTATTGAATTAAATTATTAACTTCTTGATACTGG
ATATATGTGGAAG
>TeaL_106295
AAGTCTTTCTGGTAGACCAACTACAAGATTTTAACCCCTCAATCCATCCCACCCTTTTCA
GATGCTATATTACAGTTTTTACTTCTGCATCATAGGGCCATTTGATTAAATAATTTGAAC
TACCATTTAACATAAACAAAATTTAAAAAATAACTATCTAACAAAAAATTATAAACACAA
CCCTAAAACCCAATCTTCAGATACATACCAGATGGGAAAAATAATAATAATAATAATTCA
CATAATTTTACAAAACAAATGCAATGGCGATTATAATTTTTATTTATCACGCATATTAAA
AAAGGTGAAAGCAAGCGAGCTACGAGTGATCAGATCAGTCAAAACACATATGCATATACC
ACAGTCAATAACTATTCCTCAAACCCTACTTACTGATCAGACCAATCGATTCATGAAAAA
ACAGTGAATTTTAGTAAGATCTATGTATAGATATTGTATATGCATGGTAGAGAAAGAAAT
AAAAGCGTGAAGCGTACTTCTGTTGCTCGCGAAGAGCG
>TeaL_106296
GTTAAACTTAACTGATGGAAAATGGACATTTTTTGTCATTATACCTAACATTTTATGAAG
ATAATTATTACAGTTTTAACAAAATTAACATTAAGGTTTTGAAACTTTAATATTTCAAAA
ATAAACCCAGCTACCACCTCCTACTGTTGGGCACCACCACTCATCACTAGTCATCGGTTG
CCGGCGGCAGCCCACTCTGGAACTCTTTCATCTCCAACATTGCTACCATCATATGCCATG
TTCACAACTAACATTGCTAGAAAAGAAAATACACAACTGACCGAACCAATGAGTCTTTCA
AGCAGATTGTTGGTAAGATGAAGATGGCAATGTCATAGGTCCACATATATGTATAAGCGA
TGTTTCCTTTAGGCAATATAACTGAGATTGACAGATGATTTGAATTGTGATCCAATAAAA
AATGTAGGGTTCAAATTTATCAAATTAAATCTCAGGGTTTGATTTGTTACTACTAGGATC
CTTAGTAGCAGGAATCGTTCAA
>TeaL_106297
AACGATGATTATCAGTGATTGGTTTCTTGTTTATTAGTGGTAAGATGGAAAAATGGTTTT
CTGTCTTGCTTATCAAATTTTAGGACAAAATCAGATACTATATAAGATTTTAAGCTAGCA
GCGAAATCCATTAAAAATTTCAGACTTCAACATTGTGTAATAAAAAATTTTACTCTACCT
TATATCTTTAACATATGGATTCAGTCTCAAACTAATGCCAAAACTGAGGGCTCTTAGGAT
CACTGTGCTTGATACGTATCACATGAATATCATGTTGATTAGCAGGGGGAAATGGTTGAT
TTTTCAGATTTATACAGGCAAAACTAATTGATCAACATTCAAAGTCAAAGTCCATTTCAA
AGAAAAGGATCAATTCTACACTGGTGAGCAAAGGCAATTCAGTGTTTGAACCTCTTGTGC
CACTCCTCTTTTGCTTTCATTTTCTCCTCGGGTGCATCTGACTATTTTTGAAGTACAAAT
AAAGTTTTAAGGGTAATTCCACACCTTTCAGGGGATTTGTAGAAAAGAAATTATGTAGAT
GAAATGTTTTTCAAATACATGTAACGGTGCTATTATATGACG
>TeaL_106298
TGTGATGGATCACGAGTGATGTGTCAGAAAATGGTCATTTTTGTGTTTTTCCTCTTTTCC
TGCTTTACTGGAATTCTAATGCCCATGTGGGTAGTGAGTGAATTCAATAAATTTACATCT
TTTTGAACTGTAGTGTAGTGCACATCCAATGATGGGATCTTATACGAAAGAAATGCCAAT
TAGTCTTTCTAGGGAAACAAACACACATATTGAGCTGGCTGGCTCATGATGTGTCTGTAT
CACTTTCCTTTTTCAACATAATTTCTAATTGAGAACCATAGCCCCTTTCGAATCTGCTCG
TGGATGTTTTGGTGGAAAGATTGAGAGTCGTCCCATTCGCAGTTGTTTTTGTTTTAACAG
ATCGTAAGATTTTGTACTGGACATATGCCTGCTAACCTTTGTCGAGAGATGCTCAAGTTA
AGTTCCATGAGTTATACTAAAATCAATGTGGCTGTAAGTGTCGTGACAAATAGAGAATCA
GTAGCATGTGAGAGAGAGAGAGAGGGAGGGAGAGAGCAGTTCCTTGTGAAAGGTGTGATG
ACATGGTAAAGGACTGAGGAGGTCTAGTTTTGATGAATTGAAAGGGAGGTTAGTTGAATT
CAATATGTTTTGGGGTCCAATATTTCATTTTATTTTATGTCCCTTTTGTTGTTCAACCCA
AAATTTTAACAGGCTTTACCAAGACTTGCCTCGAGATTAAACTAAGGCAGAATGCATCAT
AACTTTGATTTTTAGGTTATACGCCACAAAGGTTAGCGCATAAGCATACGAGG
>TeaL_106299
CTTGTTCCTCCAACTCTCAGGCAACAAGTACCGACTACATGCAAACTTGTTTTTTGTTGG
TAAATTGCAATTGTGATTTTTGAGAGTCTACGTATCTATATTTGGGGCTTCGGTGGGGGA
GGAGGAAGCGGTGGCGTTTGTGATATATGAGGAATCGGCAGCAGCTGGGCAAGGGATTGG
CATGGCAAAAATGACTTTTTGCCTATATTGTTAACAGATCTATCAATTAGTTTTTATACA
TAGATTTTAGAAGAACTTCTTCATGTACGGTTCCATGAGAAAGGAGTGGCTACCTACTCG
AGCTTCAACCAACCACCAAGGGCAAATTCCACTTTGGGGCCACCGCTTACTTTACCATTT
TTATAACGGTGAACATATGGCGTTCGAGAAGAAAAAAAGCTCAAATAATCCCAAAGTAAA
ATAATGCGTATTTTATTGTTCTTTACTTGTAATTCATTTTTCTCAAAAAACATTTTTGGT
GCACTGTATTCTTGACATCTGAATGGAGACTAGGTGGTCTCTATATTTTGTTCTTAACAA
TCTTTTTTCTGATAAGCATTTTGTTCTTTACATTCTTGAGCTTCTTTCTTCACACATTAT
ATCTTTTTGCTACCCTTATGATTGCTTTTGTAAAGAGTGGCAAATCAAAATTTACAAAGC
CAAACTTTGCTTGAGAACTTTATATGGTTGAG
>TeaL_106300
TTTTTGTCTTCATTTATATGTTTTAGACAACATTTATTTTTAAGTAACTTTTTGCAACAT
TTTAACCACTTATTTAAAAAGACCAACTTATCAAAGATGCTCATACACTCATTAATATTT
TATGCTAGTTAGATTAGAAGACAGAAACTACTTAAGTAAGAAATAATAAATCATCATGAT
GGGATGTGATTATCTTTTAAAATAAATATAAAAAAATAGTTAGGGCCAAAGCTAGCAATT
TAATTAATTAGTGGGCATGTTGGAATTGCATATATTATAGGCATATGATTTTGATAGCTG
GCGGGCTGACACTATAGGATTTATTATGTAATGTGGGGTAAGCTAGCTCACAAGCAATAC
AAAACAAAAATAAGAAAAATACACATCTTGTCCTATTGCCTTATATTAATCTTCTAATAG
TTAAGTTTGGGCACTCCAAGTCACAACTTTCAATAAAAGCAAAAGAATACAAAAACGTTT
TGTGTATTTTAATGTGTCTCCCTACTAAGTAAGATAACGATGCAATTGTTATATATCTTG
TTAATCAGCAT
>TeaL_106301
AAATTGAAGACCCAATTTTGGATATGTAAACTTGTTTTTTTTTTATTATTATTTTTTAAT
TATATATATATATAAAAAGCTAGATTGATAATCACCAAAGGTTTTGACAGAATTAGCAAG
CACCAAAATATATAACACATCAATAATGAACTCCAAAAATAAGCTTAAGCAGAGAGAGGA
AAAAATGTGAAGGCCTAGTCGTGGGCCTTGTTTTCCATAGAAGGAGATTTCTTAAATAGA
CCTTGCGTGGTCTATGTTGGTGTAGGTTTGTCAACAACTAACGTTTGACGTGATAGGAAA
CAAGATCACCACCCTTCAAGCTTCGACCATTAAAGTGTTTTTAGATTTTTACTTGCAGTA
ACTCGTAAGAATGGTTCTGAGCATATCGAGTGCGATGTTTGGTCAGCCACTTTGGCTTGA
CGAAATACCTAATTGATAACTCTGCTTGGTTCCTTGGGCTTGCCGAAACACTTGGTCAGC
AACTCCTCTTGGATTTTCATTTGCTGAAACCTTTGGTCGGCAACTCCTTATGGCTTTTGA
TTTGTCGAAACCTTTGATCAGCAGCTCCTCTTTGCTTTG
>TeaL_106302
CATGTTGTTAGTCCTACAATAAATTGTCTGCTCTGGTTAATATTTCTAATGTTTATTGGT
TTATGAATTATTTTGCATACCAATATATATATTACTAATGTTCAATTTTTCCCACGTGTC
AAAGCTTGTCATGTTGGTTGGAACAAAACTCCAGCATGTTGTGTCATTGTTAGCACTTGA
GACTCTGGAGCCGAGGGGACAACCTATTGGAACTCAAGTAAAGCCTCGTGATGAACTTTT
TTGGTTTGGGAAACCAGAAATATTATTATGATTAATACAGTTCATCTCATTTCAGAATGC
TTTTGAGATGGCAACATTTATATGGTCCTTGTGGTGATTTAAGCTGCGATCATGATTCAT
GGATAATCATGCAATGATCATCATCCGGTTGATTTCTGGTGTTCTTGTTCAGTTCTGGTG
TA
>TeaL_106303
CAAGAACATTATGGGATAAATTTTATGACAATTTATCAGAAGATTATAAGCAAATGCCAC
ATCTAACAAATGATCAAATACAAAGCCACACTCTTAACCACATTGCCAATTTCATTGAAT
CAATGGGCAAAAAAATTAGTGATTATGATCTCCCAGCATATAACAAAGCTTATATTCCTA
TAGAAAAAACAAGATATTGAAGCTGAACTAAACATACCAATATCTGTTGAAGATCTTGCC
ATCATAAATCTATTAAACAATGAACAGCGAATAACATATAACATCATTATGCATCATATC
ACCGAAAAAATTGGCGGATGTTTCTTTATTGATGGCCCTAGTGGTACAGGAAAGACTTTC
TTATATAAAGCACTACTGACTACATTACAATCCAAAGGATTAATAGCGCTAGCAACAGCA
AGTACTGGCATTGCAACTTCTAACCTTCCAGGTGGCCGTACTGCCCATTCTCGCTTTAAA
ATCCCCCTAGATGCAGACAATTACTCTGGTTGTAATGTCGGCAAACAAAGCTCTTTAGCC
ATTCTTATTCGAAAAGCAAAATTGATTATTTGGGATGAAGCATCCATGTCTAAAAAACAA
AATATAGAAGCTTTTGAAAGTATGCTTCGTGACATATGCTCTAATGAAAATCGTTTTGCT
GACAAAGTTGTAGTTTTTGGTGGCGATTTTCTCCAAGTCTTACCAGTTACTCCTCGAGCT
ACACATGAAGAATGCATTAATAATAGTTTAGTGGAATCAGTATTGTGGCCGAAATTTCAT
ATTCTTCATCTCACAAAAAATATGCAAGCCTTGCATGACCCACAATTTTGCGAATTCCTT
CTACAAGTAGGCAATGGCAATGAAACAAATACAAATGAGGAAATTATTACCATACCTGAA
GATATGCTTGCTACCATTGAAGATGAAACCAATCATACACAAAATCTAATATATTCAGTT
AATCCAAATTTCAAAAAAAATGCTACCGACTCTACATATTTAACATCACGTGCTATTTTA
ACTCCAAAAAATGATTTGTCGATGAAATCAATACAATTTTGATCAATAAATTTCCAGGCG
AGCTACACACATATACTAGCTTTGACAAGCAAACACAACACAATCAACACAGTTGTCAAC
CAGAATTCCTTCATACCTTAACCCCAAATGGGATGCCACCTCATGAATTACATTTAAAAG
AACATTGTCC
>TeaL_106304
TTGAATGAAATATTCATATATATAACCTAAGAAGCACCGACATGGACACGGGGACACGGT
GATTATCAAAAAATTAGAATATGAACGTGAAGGGAATACAATAAAAATTATATTTTTATT
TACTTTGGAATTCCTACTTACTTTCACCCTTTCAATGCGGGTGACCACAATAGGTGCCCT
TTCAAAGAGGAGAAGCACCAAGGAAAAATGAAGGGAACATCTTATCGAAGAAATCATATT
TGTTTTGGAAAATATGCTCTTCAAGCGCTTGAACCAGCTTGGATCTTTGCTTGGTACTGG
TTTATTGGTTTATTGGTTTATTAGATAAGATTATATATCCCTATTTATAGAGTGGCATTC
TCTTCCTATCTTCTTGTGCCCAAGAGAAGTGCATATGGGCACTTATGCAATCAATAGTGA
ATATAAAGCAATAATTCTCTGTTGGGTGTATTGGTAGTGGATCCATTTCTCTTTCATGCT
TCTAGGCGGTACAAAGAAATCTGGAATAAGCATACCGATAATGCCAGGCCATTAAAACAT
TCTAATCCACCTAGCCTCTCCCCATTCCCACCTTATCCCCCCATGCATATGAATATAAAT
TTAGGATACATCGGTATGAGATGCATCAATG
>TeaL_106305
ATTTTTTACATATAAAAAAATGTAAATAAAGTTAAATTTTAATAATTTAATAATGTAGCT
GCTAAAAAAAAAATACAATTTGGGCAACTTGGGCAATTTGAATTTAATTCGGGTCGGGTT
TGGACAGACAATTTCGGGTTGCTTTAGGCTGACATAGGCAAATCTTAATACAACTTGGAT
TGGGCTTGAATAACTTCTTAACCCGACCGAATCTGTCCAAGTTATCATGCTAGTATTTGA
GGAATCTGATTTCAAGAAATGGCAATCTTGAAACAATAGGTAGTCTCTAAATGCAGATGA
GTATATCCTTTCATCTGTCAATGCCATTGTTTGATGATAAAGACATTATCAGAATGGTTC
TTGTGGAGATCAACCACTTGGCATGATTTCAATGGGTAAGGGCAACCAGTTGCCACGTTA
CATCGGACTAAAGCATCGTAGCCAAGGTTAATACAAAATGACACAAATTCTTAGTAAAAG
TAATTTGCAAAGAGAGTGTGTAACTGCTTATATTCACATGGCCAACTCAACACTGGCAAT
GTGAATTTGGTCCTCTTTGTTTTAAGAGATAGAATGGAGATAGAATGGAGGGGATTGA
>TeaL_106306
CTTATCAATGTTGATATCCAAATACCATCATGTGTTCGCTTCTGTGTTTGACACGTGTCA
AAAATGTTCCTGCTTTGTAAAAAAATATGCAAGTGTCTTTCAATTTCCATATCATCTGAA
TGATTTTATTTGCCTGATGTATATTTGAATTTATGTTCTCAAGGATTTTAGGGAAAAAAA
AGCGTCCTAATCTTGTACAATTAGTTTTGCAACAAATCAAATTGAATGACGAGAAAGATT
GTTGAAACTAGGGATAAAATCATTTCAATTTATAGGGTATCCGAATGTTCCTTTGTTATT
TGGGATAGCTTAAACTTAACAGTCATAATCAACCCATCCTGATGTATATACTTAGGGAGG
GAAAGAAAAATGAGAAGGTAATGTTCTGCAAGTGTAAAAATGATGAGCGAGTTAGGGGCA
TGACTTGCCTTTTTCACCAGAT
>TeaL_106307
CGGGTTGAAAACATCAATGGCTCAATCTTTACTACAGAGTAGAATAGCATAAAAAGAATT
TGATTAAGGCACTGATACTGATAACTATGATAGCAATATTAAGATAACGTTACATTACAT
ACGTATGATGTGTGATAAATATCAAATGATAAACAATCTCTTTGATGTAAGATATATTTT
TCGGGCTTGCTGTGGGTAAGAATATGTCAAAGTCATCAGTTTGGTGCCCTTTAAGGTCTA
TGACTACTTAAGCTTTTGAACCAGTGATACACATGGAACTAGATGATTATGACAATGTGA
TAAACAGTTGATCAAAATAACCAAGTTTGGCCAAAATGATAATAAATAATCAAATAAATA
AACCACTTTCCTCTTTGTCATTT
>TeaL_106308
TTTATTTTACTGTATGAATTGTTTTAGGAACATTTTATGGTGAATTCTAATTATGTAGGC
TATCTAACTGAAATAGTAACGAGGACAAAGAATTGCTCAACTTTTGAACCTGTTTTGCAT
GTTAGTCCTTGATTTGGCAGACTCTGTTCAAGAAGCTACAAGAAAGAGTGTCATTGCAAA
GGAATGTTGCAGTGGCTGCTTATACTACTAAGTTTTTGTTTTGTGATGAATTCTCAGCAA
TTTTATGTTTCTTGAAGCAAAGACAGCATTTGGGAGAAAGCACAGTGATGCAGATGGAAG
GAAATAAATTCATGTTGTAATATAGCAAGAAGG
>TeaL_106309
ATAAAACCAGCAATACCAGCACCTGCTACAGACGCTATGACCAAGAAGGCAATGAACCAT
CCAAATTTCGATGAACTTCTTTCTGTGCAATGGATTAACAAGAACAAGGATCAAAACACC
AACTATTAATGTTCATTTCTAAAATATGAATACGTAACTAAAATCATTTTTTGGGGAAAA
TTTGGTGAAATGGTAGATGATCTTCAAATGTTTGTCTACAAAATTTTCAATTTGACCTTT
TGCCAACATCTCTAATTGGAATGCAATGGTTTAAAATTTTGAAAATATTTCTGGGAAAAA
AAACAGAAAACAGATTCTGAAAACTAAACCAAAGTGGGTGAATGTTACTTGGAAGAAACA
CAAAAAATTCAAAATTGACAATGAAATGTTT
>TeaL_106310
GACTGGAGTTCAGACGTGGCTCTTCCGATCTGCTTTGGCCATTCTTTCTTCTGTAAAACC
CAAACCTAAGAAAAACCCCCTGACCCTAACCATAGGCGACAATATCACCAACAAAGAAAT
AGAGATGTTGGAAGTATAGTTATCTACGATGACTCATTATGTGATGGGTTCATACCTCGA
ACCCGAGAGCGAAGCAATTCACCAAGTAAGCATCATCTGGTGGATAAGCAAAATCAGGCT
GAATCTAGAACCCAGATGGCAGGGCACAACAAGAAAGCCACTACAGGCGAGATAGATGGC
AGCCCCGAGGCCCACTACACTGAATCACAAACTAGTGCGTGACAAGATTGGTTTGAGTCA
CTCAAACTCGTTACCAAACTTTCCTACTCGTCCATCAATGAATGTCATGCTATGGAACTT
CCGGGAAGCTTGCAACAAAACCTTCAGAAGGAACTTCGGGGAAATCACTCGAGTTCATAG
ACCTAATATGGTGGCCCTCTTCGAAACCAAGGTTTTGTTTAGTTCTATGGGACTATTTTT
CAACAACC
>TeaL_106311
CGAAGTGAACCCATGCTCATATTCTTCACTAGAAGTCCATGAAAGGGATGGTTGGCCAGT
GTCGGTCCTGCCTGCAGGATGCTGCAAGGTATCAAATGAATAATAATGACATCACATGAC
CATGTCCTATTAACTATGTTTCTAATTTTCCCAATGGCTACTTCATGTAAATCAGTACAA
TAAATACTTGAATAATATTTTCCCTACTTCATGTCCTATTAGCTCTGTTTCGAATTGTCC
CAATGGCTATTCCACGTAAATTAGGATGACAAAAACTTGAGGAACATGATTTACCTTTTC
ACATGTTGCACTCAAACTGTCCGTTATCAGTGACTCCAAATATAGATACAGATACAGATA
CAG
>TeaL_106312
CTTATAAGAGCTAAGATCACATTCAAATTTCAAACATTCTTAAACTTCAACTCTCTCTTC
CTCCATACACCATACCCTAACACCATTGAAGCTTAAACTAAGCTTCTTGCTGAGATTTCA
AACCCTGTTCAAGGGTCGTAAGGGTCTTAGGAGTAGAGTTTGACAATCAAGAAAATCTTC
CTCTTTTCTAATAGATAAACTTTGAACTTTTCATCTCTTTCTCTTCCTCTTTCGCACTAC
ATTTTCGTTGTTATTGTATTTAAGTCTGTGAGTTGATCCTTGTGGATGTGGAGGGATTTA
AAACCTAGCTGCCCATCCACAAATTTGATTAAATGATGTAATTTCTTATTTCTTGTAATT
TCTATTGCATCTCTATGGATGTAGAGAG
>TeaL_106313
GTGGGTGGTGAAGTGGAGGTAGGTGAAGTGGAGTGTGTAGTGGAGTAGGTGAAGGTAAAG
ATGGGAAATTCTAACACCTTTTAGATTCTTTACTCAACAATAAATCAACCAAGGGCTTCC
TATTGCTGTCCTGCATCATTTTATTTTGGTGGACCGCCGAATATGGATGTATTATGGAAT
GATTGATGCTTTATACTAAGATTGAACACTATCTGTGTAGAGGGTTAGCATTAGGGCTGT
TCATGGGTCGGATCAGATCGGCTTTCCTATCAACCCACCNNNNNNNNNNNNNNNNNNNNC
ATAAGATTAGATTCTGCAGTCGGTTTCGGTTGAGTTGCATGGGTCATAGAAAATCATACA
CAGAAGAACAAGGAAGAATATAATAAATGGGGTTTCAATTGCCGAAGGAGAAGAAGCTAT
CACTAAAAATAAAAAACAAAAGGGGTTTTCAAGAAATGATC
>TeaL_106314
TTTGTGTTATGCCAAACTTAGCCTTAATTTTGAATAAATTATAACTTTAATTTGTAAGTA
GAAATGCTTTTTAATAGATTGTATTTTGTTCATTGTTTATGGAGTTACTTTCACATCTAG
ATGTAACTTACAGTCCAGTGGTGTGATCCCTTCAGTGCCTGGTGTACCCCTGTTCTTGAT
CCTATTCCATATCTTGAAATAATCCACATTTCTGTTATGGCAACTCTGTTCTTCAAGTTT
TCTGAAATCATTTTTTTTTTATCAGTGTGTTTGGTTTGAGTTTTTTGAATTAAGTTTTTT
GAAAACT
>TeaL_106315
CGCTCTTATGCCAAATAAATTATGCAATCCATAGTGTTCACGCACTCTTTGTATGTTCAG
ATGTGACATGTGCCAGATTACATAGGTTTCATGTCTGATAATTTTGGTTAAAGAAAAATT
CTATTTATTATTACCTTTTTTGTCAATGCATCTCCATATGATTGTTTGGGTTTAGATAAA
CATGAAGCTTTTCTAACCTACCCATCAAAAAAGGACAAAAAAGAAAAAGGAAAAAGCAAG
ACCTTTTAAACTAAGTACCTTGTGGCACCTCTTCAAGGTTATTTTTCATTTTCGCAGCAA
GTTGTTTGAGGTCATTAATGTTACATCCTTTTTCTTAGTCTGTTGTAAGTGTGTTTGAAT
AATCTTGGATACTTGGGTATTGCATTGCTAATTTATTCCATGTGCTCTTCCCACTTTATG
ATGCTATTGATCTTCTTCATGAATTTATATATGAGCTTGGCATGCCTTTAACAATACAAC
TTCTAAAGTAATTATAATAAAGGCAAATGTTGATTCATCTTTCCAGAGAAATAATGTTGA
TTCATCTTTGAGGAAGAAGATATAACTAAGAAATTGTTGGAATCCTCACATTTAAGCATA
AAGCCAC
>TeaL_106316
TAAGCAATTGTATAAATGTTGGATCCATCAAACTTGTATCAGACATATATCCCATACCCT
TGTCTAAGTGTTGGGTGTCTGACACGGGTATTTGATATATTTTGAAGAATCCATGTAACA
TAGGGTCCGAGTATTGATTGTAGATGAGTGCACAATAGTTGGGGAGGTTGATTTGGCTGA
GGCAGTTTGTAAAATTATGAACCACACATCAACCAAGTCGCTGTAAATCATATTTAGATC
CGCCTAACCTGCTCTGCCAACACTCTCAAACAGTGTGGAGTGGGGCCGATTGGCGTTGTT
TGGGCGGGTTGGGTGTTTTTTGTCACACCTTTAATTAGGAGTTTGAGTTGCTCTTGTTTC
TAAGCATAGTTTCCTGAATCTAGAAAGCACACTTCTAATACTATCCAATGGCGAGAAATT
AACTTTCATAGAGTGTTGTTGAACGTTTGACTATTGAAGGCCGTGTGCTTACGTTTGCAA
GGACATAAGAATATAAGCTGTTATTTATTTATTTTTTTAACTTCATGTTTATTTATTATA
AGGAACAATGAAAGTTAAAAATTAAGAATTACCTGCCCA
>TeaL_106317
ACATAATAAAGGTTCCTCTATCTCATTTAATTATTCATTTCTCATTTATCTAATTTCATA
AATCTGAAAAATACATCAGTTGGAGTATAATTATACCACAATATACAGGTTAAATTTCAT
ATATTTCTTAAAAATCATGAATGAATTTTCTTCTTAAAGGGGATAGAGGAATGCTCCTCA
GCATCAATACAGGAACACAGAGAGAAGATTGGCTGTCAGACTGAGGGAGATAAAGCAGTT
GACAACAACAGTAGATGCTTTGGGAAATATCCAGCACTGCAGCTGGGTTTCGTGGGTACA
ACCAGGAATGTCTTTTGAGAAGTTTGATGGAGGCAATTAGGTTTGTATCTGAAGGGGTGG
TAGAAGCTTTGGCCTCGAACAGCCCACCATCTCTGTGTCTCATACACAGTTTTTGTGGGG
TGACAGAGAAAGAGTAGATCTTCTGTATGAGGATCCTCTAGAGTTTGACCCCTGAAATGA
TCTCCTAAAGTGGAAGATCCAACGGCACA
>TeaL_106318
TAAGCGATTTAGGTATTTATTTATTTATTTGCAAGTTTCTAATATTTCTTTTTGACCCGC
CCCTATCTTTTTAAATTACATTAGACCCCTAGCAAATTGAGTCTAAGAAGGATTCCTCTT
GTGCCGAACTTGTGGTTCAACACTCAAGATGAGGGTAGGATGTACCCGAAAAGCTAACTC
GGCGGGCATAATAGAATGGGCTAGGAATCTATTAGAAGACATACAATGGAATGCCTCACT
GCTCATTTTATCATTGTCATTTTGTGGACCATGGTAAGAGCTATCATGCGTGGTTGTTCC
CTTTCTTATCTCCTTTTCCTCTGCATCCCTTCTAAGGCATTTTGACGGTTATCTTATTTT
ATGTAGAAAATATCAGAAGTAAATTAGTTAGTGATGTTAACATATCAGGATTTTGTTCTC
TCTGGTTTTGTGGATCTGAAGAGGTAGAGCATGAAGGGAGCCGTTACTGATATCAAACTA
GTGTAAAGTGAATATTCTGCATTTATGATGGTCTTGATTGTATATATCTGGACCTGAGCT
TCACTGTAATAAGTGTTTCTTTCATTTTTCTTTGCTTGGTAGGTGGTGGAAGTAACTCAA
CTTAATTAAGTTACCCAAATAAAAGGAACTAACCTAAGTATTTTTTAACCAAGCTGGGGT
AGAGCCTTGAGAAACCAAAAGTTGTAAGTGCTGAGCCCAAATAGTGAATACTCCGTTCGT
CTTAGCTCATATTGGTCAATAATTGACCAGTAGATATTTTATTTAATTTTACTTTTAATT
GACTAGTAGATATTTAATTTGACCAGTACACATTAATGTGTGTTTGGGAGGGGTGACCAT
TGATTCAATGGTTAAGATTTAGCCTAATAACCTTGAGGTTATGGGTTCAAGAC
>TeaL_106319
CAACAAATTGCTCATACAGTCTGATTTGTGTAACAATGTATGCCAAGTTGTGTTAGCTTA
GGTGGCTAGATCAGAATTTAAGCAAGCACACACACAAGTTAACAACATTCTTATTTCACA
TCATAAGCTTTTCTGGTCAATTACTAAGGGAGCTTCTTTGAAGAGATAAAAGATTGTTTT
TTTGTAGGAAAAGTAACCTACCCAACTTTGCCAAATGGATAAAAAAAGGATTTTAAATAG
TTATTTTGTTAGTTTACTTAGTTGTAAGGTAACCTAAGATAATATGACAAATTACTTTTT
TATCATCGAAGTATGTCACTATCTTGTTATGGAGTGCTTGCATACCTGTCACAAGTCTAG
AGGGAGTGGCAAGCTGGCGGCCCAAAGTTTTTTTTAAAAAAGCCTCACATTTCTTTAAAA
TCCCATAAAATATTTATTTCTAAATTGG
>TeaL_106320
CCACATTTTAGAGCATGTGACGTAGCATGTTCCTGGTATGTGGAATGTACCAGGTAACAT
AGGTTCAGATATTGTAGAATAGCATTCAGTATTCCTCAATGATATGAAACAGAATCACCC
ATTTAAAAGATGAGAGGAATGACAGAAGATGAAAAGTTGCAACTCCATAAAAAGTTTCTG
GGTAGTTGGCTAGCCCTGGTATGAACCTGTTTTACCATATTACAGCAGTAATTCAAGCAA
TTATAACAACTAATATTTCGAGTGAGTTCTACTATTTACAACAATACTTCAAGTAATTAT
TAGAACTAATAATTCTGGTGATATGCTGATTATTTTTGGAACATTCCTTCAAGAAAAATT
TGTCAATTTTTTAAAAAGTTGTTTAATGTGTTGCTTGCTCTGAATTTTACTTTGCCTGGT
CTCC
>TeaL_106321
AATCCTGAAAATCAGGCCCTTTTGGTTAGTCTCAATTCTTTGGCATTCATATCTTCTTCT
GATGAACTGATAGTTATATCATCGTAGGCCATCATTTTCTTGTCACTATTATGTCTTTTC
TGAATGATCATATTATTACAGATTGTTTTCTTCTGGTAAGTATGAATTCTATAGTTGAAA
ATAGCAGAGATTTGGCTTCATGTTCTTGCTGGCACTGAATTTTCAATGTTCATAATAACT
CGTGGAGAGTTTTGAAGTCATGCGGCAACCTTTAGTTTGTGATATAAATCAAGGGAAGGA
TGACAAATTTTAAAACAGACAGTAATTTCAGATATTAAAAATGAGCTATCAGTTTCAACT
TCAAATACAAAGGAGAGAATTATGTTATCCGGAGTTGATAAAATCCGTAGTAGCAGCAAG
TTAGGGATTATCTCTAGATTCTATA
>TeaL_106322
CTACCCAAATGCTGTAACTCGTTCCATAACATTACATAACACGAATAAAAAAAAGCACGA
GACCATTGTTGTGACATTTAAGATAAGTACTTTGAAGATCTCACTCCTATACTCTATATC
TATATATAGAACATGGTCAGATCTTAAGTACTCATCCTGTATCTATCTAGTCTTCTTCTA
TTAATAAGTATGGACTTATGAAGTTTCTATTTGTTTCTAGGTTGTGTTTGTTTGCCTCGA
TGAGTAAGGGAATAAAGAAAGAGAAAGCATGGTGTTAATCTCTGGCACGCTCTTTCCACA
AGTCTTCTCCTCTTTGTTTTCAGCACTTTGGCTCAAGGCCAATTGCAAATCAGGCAACCA
TTCCTTGTGCTTCGACTTTTTCTCCTTAAGCCAAAATGATGAGATAAACTCGTGCTCAAA
AGTATTGGAAACGCTCTTATGATCTTGTAA
>TeaL_106323
ACAGACAAATCAAATTAATAAATAATGAAATTTTAAACAAAAAAACAAAAAAAAGCTTAA
AAAAGAGAAAAGGGAAAAAACCCCAAAGTGTTTAAATCTAAGTAAGTCTAAAAAATTGCG
GACAGTTGTGATAGTGCAAACTGTTCAAAGAAGCCTGCACAAATACGAAAATAAAACATT
TTTTGCTTTGAAATTAAAAAAAAAAACATGAAATTAAGCAAACAAACAAACCAATTTTAT
TGACAACATTTTGTTTTTTAAAACACACACAAAAATTAATCAACCAAACCAACCATTTTT
TTAAAAGAATAAATTATAAACTCATAAACACAAAAACAAGAACACTAATTTGAAGGAAAA
AAACAGGCACACACCCACAAATTAAGTAAACAAACAAACCAAAATTTTAAAATTGAATTT
ATACACAAAAACAAACAAAAGTTTAACAAGGAAAAATCCCAAAAAAGCCAAACTGTCTAA
GTCTAAAAA
>TeaL_106324
GTAACACACCCCATAAAATGCTCCAGGAGAAGGGAAATCTAAAGCTGCACCAAGATGTTC
CCGAAGATTATCCACACAGATGAACTCATCCTCCATGAATGTTTTTGGTCCCATCTCAGA
ACAGCTTCCTGAACGAAAGATAGGTAAAAACCCGGAATTCTCACCTGACGGTGACTTTGA
TTTCTACATCAGATGTACATTCCCTCTTCCTGCTGTTTTTATGCAGTTTAGTACATACAT
ACTAAACACAGGACATGTTTGGCCACTGATGTTTCAAGTCCCTTTTGCAATATTTGTAGT
TTTGTCCAAACAGCTAGGTTTCGATAAGGCGGTGCACAAGGCTCCAATCCAACTAAGATC
TGGGATTTCAATATGAAAAATCTCATACTTTGAGGGATCTTTCAAAGGAATCACCTCATG
TTCTTTTAACATATATGAACGTAAAGTCTAGCATTTATTGATTAAAGACCTTTTAAAAGT
CCCTTTTCTGGCCCTCCATAAATTCAACAATGCTTGAAAAGTAGTCAGAAAATGAAGTGT
TCACACAATTCATTTTCTGGCAACTTTTTCTGCCTCCCAAACAGCTGTTTCTCTAATAAT
GACTTCAACATTGGATTCTAACACATAAACTGTACAACACAATGCAATCATCCAAATCCA
ACCACAAATCACAAACATCAGTAATTGGGTAACAATCGAATTGACTCACCACATCAGCTG
TACCGGCCAGA
>TeaL_106325
ACAAAATAGATGAAAATTTTCCCCTTTGCATTTCTTTTTAGTTTTTTGACTCAGGCTCAT
ACTAAAAGTTTGTGAAAGGATCTTGTACCAGCCAGATAATATTATAACATAATCAAGCCT
TCTAACTCCCTGGAGCTCACAATTTGCAAGAAAGGCAATATTATATAGACTTTGTCATCA
GACTCATCACTACTACTAATTTTTTTTTATGTATTTTTGTTTTTGTAGATTTTTTTTTTA
GTTGATTTGGCTAAATGAATAAGCATGGTTTTCTAGAATTATATGTTCATTGTTGAGAAC
TTGAGATATGATAATCGAAGACAGACAAATTTAGCCTTCTTCTATCAATACTTGTAAGAA
TTCAATTAAAAGAAAGTTGAATTTGTGTACCTACCACAAAAATTTGATTGTTTCTTGATA
ATTTATCTTAGGAATTATCGAAAGTATGATAAAATAGTGATCATTGTATTGTGTCAAAAG
AAATTGCTTATAGATGTTGC
>TeaL_106326
GAAAACTAATGACATGGAGCAGTCCAAGATGGGTCATCGGCACATTTCTTGGAAGCATGT
TTGGGCAAACTTTTGTCTCTCGTACCATAATGAGAAGTTACTTGATGACAACTCTGCCCT
TCAGGATTATGGCATTCGTAACAATTCTCAGGTGCAATTTGTTCCTTACGTCATGTCGAG
GACTTCTCAAGACATTAAGGAGGAATTGAAAGCCATCTGACCACGAGCTCTTTTATTTGT
TCGGTAGAGATCATTATTTTTATATGGACGATGCTTTAAGCACAAGGCATTATGCAGATT
CCATTATGATTCTCTCAAATACCAATTTGAACATTCCCAAAAAATTGAATGATGGTTTTA
GATTTTCTAAATCATTCCATGTTAGAAACCGTTCACCACTAATGGCACCACTTCAACATA
GGCCAATCATATCAATGATGGAAGGGAAACCTGAAACTGAGTCTTCATCTGATATTTAGA
GATGGCAATTTGACCCGCCCCGACGGGGACCCGACCTCGATTAGAATGGTTTTTTCCT
>TeaL_106327
AAAAAAAAAAAAAAAAAAATATGAAAAACAAAATAGTAGAATTTTTTGAAAAGTGCTTTC
AAAAAACTTGAAACAAACATGGTGAATGGGATTATGGTATTGCTAATGCAATGGCCATGG
GATTAACCATCTCATCTCATCGCAAAAAATAATTATTCTCATATTTCATGTTTTATCCTA
CTTTAATTGAGTAGAGTACGAATATTCTCACCGTTTATATAATTTCATTTACCCTAGAAG
TGAATCGTGCTATATACGGAATAAAAATTATAAATGTGATTATAAAAAAATTACAAGATA
TTATTAAGTCGAAATTGAATAAGCCAATTAAACATTACTTTAGGATCATGAAAAAGGTTT
GTGGTAAAGTATAATCAACTGCCGATTAGAGAGAGATTGTACTTGTTATATCACACACAT
GGTATAAATCATTGTGTGTGAATGTTAATTCAGGAAACAATATTATAAATTT
>TeaL_106328
ATGGTATATGCTCTGAAATTACATGCTAAATGAAGCTATGGCATGCAAACAATTCAAGCA
AAGCATGCTAGATGTCTTGAATCACAAAGCTAGTGAAGGCCAACTACACTATAGCTATAC
AAGGCAAAGCACATATGTCCAAGGCCACTCGAAAAAAAGCTTAATCATGCTAAAACATTA
GCAAAAATGTGCTGGAGTTGAGCTAATATAAGCTAGAACGATAGGCATACTCATTATGCA
TATTTGGCTAGTAAGCAAAATTACACTACATGTGCAAGATCCAAGCAACACGTGACTAAA
CCAGCCAAAAATAGAGTTAGAGTAGGTCTAAAAGTCACAAAAACATACTTGAAATGAGCT
AACACAAGCCATAAAAATATGCTACTTTATAGTGCTAACAACGCATGGCATAG
>TeaL_106329
ATATAACTACAAAGATCAATTGAAACCAATGATTAAAATTAACAATCATATCAGATGTCT
GAGAAAGTTTATGCATAGCAACTGATCACTGCCAAACCAGGGGATGGTCATGAAGAGAAT
TGAACCAGTGTAGCGTGATGCTTAAAGGAACACGTCATCTAAAGATCAGTACAGCTGAAA
AGCTAAGAAGATGAAAAGAACTTACTTTTTATGGAGCACAGTTTTAAAAACCCTAAGATT
TATACCTTTCTTAGGTTAAAAGAAAAAAGGGAAAAAAATATGATGTATTTCCGCTGCTCA
TAGTTTCCCAGTGGTGCTACACGCACCAATCGGTATACCAATTAGT
>TeaL_106330
ATGGGATGTCCCACCGATAGCGGAAAATACCAAGTCTTTGCAGCTCTACAGAACGCAACA
GTTCCTCAGGGCAATGTTACCGACTGCATTGGCTTTAGCGCATTGGCTTTCAACTACACC
GGCGCTACCGCATGGCAATACACCTAGAGTCTAAGAAGACGGGAAGAAAACCAATTAATT
AACCCACGACATGTACAATATTGTTCTGAGCTAGGAAGAGAGAAAATTGAGAAGAGCAGA
CACCGGACTATAAATCTGAATGAGCTTAAGGAAGAATGACTGGTGTATTTTGGGACCAAA
AAGCGCAC
>TeaL_106331
ATCGCAAGTAAAATTAAGCTAATTTATTGGCAAATTAAATATTTCAATGTGTATGGTGGG
TCACAACTAAAAGTGCACAGTTGGGCAAAGTTATGCTTGGCCCTACGTTACTTACAACTA
TATAGTTTTTAAGTGAATCTTAGAGTAACCATATTAAGCCCCTTGTCAAATGGACCTACA
CGAGGCAAATAAATATTTATTCCAACAAAAATTGATTGCATCCACCAAGTAATTATTGAT
CTTTCTCTAAAATAAACAAATACTGAAGTGATGATTATTTTGAAATTATTTCTGTTATGA
TTTTCTAGAACTCACACTTACAAGCGTGACCACCAATACATAAAGCACAAGAGAAAGTTC
TCCAAAACCTTAAAGAATATTTTACAGTCTTTGATCTTTATTAATAATGAAACTAAGTCG
ATCTCCTCCACGCTTGAATCTTCGAGATTCTGTTTCACTAGGATTGTGGAAACAGTTTGA
ACAAATCTAGTGCGGGCTATGAAACATGAAATCAGTTTATAAAATTGGTCAAACCTGAGA
CAAGGTCTTTTATTCTCTCCACATCGTATGCACTCATCATATGGAGTTAAGAAGCTTGTT
GTATGAGAGTAGGGATTTGGCCATCATATAGACAATCCTTATGAGCTTTACCCATCAAGA
AGAAGATAGCCCTTATCACCTAACACCCTCCCTATTTTACTTAGAATGTGGATCAATCTG
ATACAGGAAATGGGAATGGTAACTGTGGGCCTGTTTGATTGGGCAGATTATAGCATAGGA
TTGGGATTATTAATCCATGAGACTCACATTCTAGCGTTTGGTTGCAGTTTTGTTATTCCA
AT
>TeaL_106332
TATTGTGTTTATAAAATGATAAAGGTATGACAAGTCTTGAAAAGTTGGGGAGGTCGAGTA
TTTGTTTTTGTAGTTGCACTTGCCTTGTTTGTTTTTTGGTCCATGTGTGCACATGCATGT
GTTGCGTCATTCATTCCAACCACATGGTAGATGTTAATTCTTGATTATTGTGACGTTAGA
TTGTTCACCTGACATCTTTGCTTCTTCATTTGATAACATAAACCCGGGATGCTGCTAAAA
TAGCTTATCATGACTAAGACACAATTCTCTTCTTCTCAACACGAGCAGGGTTTCCTATTG
TCTTTTATTGTTCTTTTTATTTCCTTGGTCTGATACGTAAAATGCGAGATACTAACTGAT
CTAATTAATTTATGCAGTCTCTGCAGAGTGTTGTCTTCAAGGAGGTATTAAGTTTCATGT
TAATGTATTGTGTCATCCGAATTAAAAATCTCCTTGCAACACTTAGCACAATCTTTTCAA
ATGTAGTACACTATAAATACTCTGCTTTTCTTTGACAGGCTGGTTCAGTTGATCCCGTGA
CTAGGACAATTAGCATATTCTTGCAGTT
>TeaL_106333
AAGAAAGAAGAGTTTAATGAAAGAGTGACAAGGAGTCCCTCAAAACAACAAACCAAAATA
ACATAACAAAAAACGAGCAACAACTCAAACATAATAGAAGAATCCTCTATAATCATCCAA
GAAAACTCTTTTGGATCAGTAAATGTTGAAAAGGGCAGCAATGGTCAACAATCTCAGTAA
TGTGAGCTTGGAAGCATCCTAAGGGATCAATCAGCACTATCATCTTACCTATCAGTTTCA
AATAAGAAACTAACTACCACATAAGAAACTACCACATTCCCAAGTAATCTCTTATCATTC
CCCCAATTTGCAACTATTATACAAAAGAAAATATAATTTAGTGCTGGCCTACCTCTAAAA
GGAGGCTTCAAAGTATATGAAGGATTTCTCTATACCTCTCTCAAGAGAGACTAGAAACCA
ATAATGACAGTTGACAGTCCTTCAAATGTCCAAAGAGAAGCAATAAAGCATGTTCTCTCC
CACGGATGATCCCAAGGACTGAACTTACCAATGTTCCTAGTATTTCCCTCCAACCAAATG
AATGCATCACCTTACTAGTAAATGAATTATTTAATCTTACAACAATAGTGGTAGTACATT
CAAACTTTTTTGATATAATCCGGCCATTATGATTTTATGGCACACCAGGACGAATTAAAC
AATAAAGGAG
>TeaL_106334
ATCTATAAAAGCAAGAAAAATGAGTCTAAAAACACGGTGCATCTAACAAACTGGAAATGG
CCAATTCACCCTCCTTGGAGATTGATGGGCAAGCTGCGAGCTGGGCTTCTCCAGGAAGCC
ATTGTCGTCGTCATCACTTCGTGCTTCTCCAGCAAGCTTTTCATCAATTTATGCTACAAC
TACACAGCTTTTATCCAAGTGTAAGTTAACTTCTCTCCTCTCTCTCTCTCTCTCAATTTT
TATGTATATGAATCTGTATTGAGAGTGGATAAGGCGTTGATGTTATTTTGGATTTTTCAA
GTATGAATTGGCAGCAGAATGCGGAGATGATGACGAACACAAGGCAAATTAATTTCAAAT
GTGCATGGGTGTCTGTTACTGCATGGACAAATTAGGCACACCACCTGTTTGATAATATGC
CTGGATATGCAGACCAAGTAGTGCTGTTTTTGTTTATGCTTAAAAGTTGCCTTGATTTTT
AAT
>TeaL_106335
GTTGTGTATATATATATATATATATATATATAATAGTCTATTTATGTCACTTTTACAAAG
TTCTATGGATTTCATTGATTTATTTCTCACAATTTGTTACTATTTTGATTAGTCACCATA
TTTATGCTGTCAATCGAGTACCTACATAGCGGACATGTGTATAGGTCGAGTTATCAGTTC
TACACTGTTAATTTCATTGTCTCGACAACTCTCATATATTTATAGGACACACTTATAGAG
TATGTTTGATTGTCGGATGCTAGAGACCCACAATTTGAATCACATAATTCACCTACAATG
ATGTGACAAGGGAATTGAGTCTTCTATTATTGAGTTTGTTCGCATCAAAAGTTGATACGC
GTGTCAAATTGGGGGGTAATTTTATAGGAATCTCAAACATTTTCTCCATATATATTAGAC
TAATTAAATTGATAAACTGTTACTTTTATTTCATATCATTTTCTTATCTGCAAAACAAGA
ATCTAAAACAAAGGGAGC
>TeaL_106336
CCACCCCCTGTGCAGCCAAAAAAGAAAAAAGAACAAGAAGAGGAACAAATAAAACACAGT
GCAATAATATTTCACAAGACATCAAAACATCCATGACAAAAACATATCTTACAAGTTGTA
GACACTAAATTTATTTGGGCCTTAAACCAAATATAGGACTGACACCAGTCAGAATAGCTG
TTTTGGTCCTGGAAATGCCAATTATTTAGGTCCAGGAGGGTAATAATAGACACCTTAAGA
AAAAAAACTTCCACCAAGCACCCCACAGTTAGCATTCTTGTTTGCAGAGTTTGATTCCTT
TGAGGAACTTTTTTGATGACAACATGAAATTAATGAAGCACAGTAAGGCATGACAATGTT
CATCCACTTGTTAACCAGGGCATGATTGGTCTTCATTCAAACTCCCTTCCCACAAAATTA
AGAAAGAAAGAAAGAGAGAAAATAGCAATTATATTAAGGGTAACTAGTTATTATGAGAAA
GAGTAATGTGACTGCAGTTTGT
>TeaL_106337
AGGACTGACCAAAAATAAACAAAACATATAGCATACTTTAATTATGATACTAACAATTAA
TAATGATACTAACAAGAGTAAGGAGTTGGAACAACAATTAGAGGAATTTTTTTATGGACA
GTTATACCATCAACTTCAGTCATGTCCAAATCATCTCCAATCGCTCCATTCGGTAATGAA
AAATCAAACTTGTGAACAACACTTGCCAATGCAAGCTCAATGACGTTCGTGGCGAACTGG
GTACCAGGACAACCCCTTCGACCAGCACCAAATGGAATTAACTCAAAGTCTTGCCCTTTG
AAATCTATTGAACTATTCAAGAACCTTTCTGGTCGAAACTCCTCTGGATCTTCCCACAAC
AATGGGTCTCTTCCAATTGCCCAAGCATTCACAAGCACTTGTGTGCCGGCTGCAATGTCG
TATCCCATTACCTTGGCATCATGGATTGATTCTCGGGGTAATAGAAATGGAGCCGGAGGA
TGCATCCTGAGAGATTCTTTGATTACTGCTTTCAAGTAGTGCATTGTCTCTAAATCATCC
TCGGTTATGCTTAGTTTGCCTTTAGCTATTTCTCTCACCTCATTCTGCAATTTGTTCATG
ATTTGTGGATGTCTTAAGAGCTCAGCCATTGTCCACTCCATGGTTGTGAATACGGTATCA
GTTCCAGCACCAAACATATCCGTGGTGACAGCTTTAATGGTATCTCTATTGACAGGAGAA
GATCCATCTTTGCTCTCTCTTTGAATTTCAAGCAAAATATCCACAAAGTCTTGCTTTCCT
TCACTTCTATTTCCATCAACAATATGATCTTCCAATACCTCCTCAAGAAAATCATCCATT
TCTTTTACATATTTCTTAACTTTACCGTCCAAGCCATTGAAACGATTCAACCAGCCAAGC
CATGGTATATAATCCCCAACATTAAAAACCACAGTCAACTCCCTAAGTGCCGTGAATAGC
TTCTTAATCCTCCTATCTTTTCTCTCTCCTCCACTATACCTCCTCCCCAACGCCACCCTA
CACACTATATCATTCGTAAGCTTCACAAACATGTCGCTCAAGTTCACTGATGAAGAAAAA
GGCGAAGAAGAAGAAAAGTGTTTTATTTTCTCGATCATAAGGGCGGTTTCTTCTTCTCTC
ACATTGCGAAAAGACTGAACCATCTTGTTACTAAGAAGATGGATGACACAAATGCTTCTC
ACTTGCCTCCAATACTTGCCGTAGGGACTAAACGCTATGTCCTTGAAGCCATAGGTGAGA
TTGCCAATAATGCTAGGTTTAGGTCTGCTAGAAAAGATTTGGTCATGGGTTTTCATAATC
TCACGAGCCGCGATAGAGGATGAGACAACAAGGACTGGGACATTGCCAAGGTGAAGGAGC
ATGAGGGGTCCATGCTTTTGGGATAGCGATCGGAGAGAATGGTGAGGGAGGGAGCCGAGC
AGGTGGAGGTTGCCGGAGATGGGGAGCTTTGGTGGAGAAGGTGGTGGGTTTTTGTAGGTT
TTTTTAGTATAAGTTGTGAGAGAGAAGAATATGAAAAGGAAGGGTATGATGAAGAGGAAT
GGAAGAAAGTAGAAAGATAAGAGATGGAAGAACAACATTATTGCTTCTTGCTTATTTTTG
TATGAAAAAAAGTGAAGTTTCTAC
>TeaL_106338
TTGATGAAATATCTATCAACCTCCGCATGTTTTGTTCTATCATGTTGAACTAGATTGTGT
GCAATGTTAATAGCAGTTTATTGTCACAATACAATTTTGTAGAACTTTTCTAATCAAAAC
CAAACTCCTTCAAAAGTGACTTCAACCACAGCAATTCACATATTCCATGAACCATTGATC
TAAATTCTACCTCCGCACTTGACCTAGCAACCACAGATTGCTTCTTGCTACACCATGTCA
CGAGATTACCACCTACAGAAGTGTAGTATACCGAAGTGGATCTCCTGTCAATGATGGATC
CTGCCTAATCTGCATCAGTA
>TeaL_106339
ATTAAACGTGCTATATGCAGGGCAAAAGACAGGAAGAGGGCACTGTACAGTCGGCATAAG
GTATTGACATTTTCATTTGCTGCATACATACATTCCATTATTGCCTAGTATTGCTGGACT
TCATATTAGTAAAGCTTGTAATTCCTACTTTAATTAAATCTTTGTGGATCGGAACAAAAT
TTATTAAGCTCTTGCTTCTCCATGTGCACCTTTATGCATTCATACTAGCCTACATTTACT
ATAGAGTTATAGTTACTTGATTGAGATCTAGTTAAAGTTATGAACAGAGAAATTGTTTGA
CATCACAAGAATTAACTTGTATATCTCTGTTTCTGTGTCTCTGCATTTAAATAAAGAAAA
AGAAGAAAAGAAATAGATGGTATTGAATTATTTCTTTAATGGATATGTATGTTGGCCATG
GGATACATCTAGCCTGAATTTATACACAAGGACATGGTTATGTGTCTCTGCATGAAAGAA
TTAAACAAAATATGTACGTGCAAAATCCAG
>TeaL_106340
CTTCATTTGATCAAAAGCATCACTGGTAAGATGTTTTCTAAACCCATATATATATAGTGA
GAATTTTATCTAAAACCCCCAAATGTTTCGCCTCTTGATTCCATTGATTGATATGTGAAA
AATAAAAAAATGTTTGCTTCTTCAATTCTATACGATAATTATTTTTTGTACTGTGCATTT
TAGGTGTTTGGTTCTTTGGATTTTGATTTTTTGTGTGGGTAGGGTGGTGGGTTGGTTTGT
TTGTTGATCTTTGCTTGTCTTCAAGACTTCAAGTGAGTAAAAGACAAAAAGAAACATTGT
ACTCCCTAATATCAAATCTTCAATTTCAAAATCATGCACACAGGT
>TeaL_106341
AGAGAAAAATAAAATAAAATTAAGAAGATAGCAACACGAATGACTAGAGCCTGATGACAA
GAACACTCATAGGTAGAGCTACAATACACTATAAAAACCGTAGTTCTTAAGCTTCATTTT
ATTTTTATTTTTATTTTGTTCTTTCATTACACAATTTATACTTTAATTAAAGGTAAATTA
CACTGACCTCTCCTGAGGTCTTGAGAAAATACAATAATAAGTCCCACAATTTTGACATAA
TTACACTGAGACCTCCGCTTTAGTAAGGTTTAATGGATTGAAACTAATGCAAATGACGGG
AAAGTACAAAAATAAACAATGTAAAATATACATTTTCATGAAAAAAATATGCTATTTTTT
CATTCATATAACTAATAAATTATTGATGAAAAGGAGGCTAAATGTTATGTGAATTAAAAC
>TeaL_106342
GAAAATGGTCTTCATTGGGGGTTGGGGATGGGAATGGGAAAAAAATAAAAATCGGAGATT
GGGGGTGGGGAGGGTAAAATCCACTCCTCCCCGCCCATTGCCATCCCTACAGGCATGTCA
TGACTAGAAAATATTTAGGACACGAACATGGTGGGAATATAACAGCAAATAAGTATGTGT
TCATATATTTAAGTGACAACAAATTATTTATTTTCTAGATTTAAATTGGGAAAGAATTGA
GAACAAAAGGCTATAATTTTCATTTAAAAAAAGCCTGAGTCACAATCAAATTGGAAGCAG
TTGGGTTCAAGGATTCAAATATTGAAACTCCTAAAGGAAGGATTTATAGGTATAGTTTGC
AATTAATTAAAGGGTAAATTACACT
>TeaL_106343
CTCTCTTCCTTTGGAAAAATTAGATTTGGATGATTTCTTCCCAAAAAGCACAGTTTTGAT
CCATTTTCCTGGTGATTTACCCATTGCACGTCGACCAAAATCTGAAACCAAAACAACCTG
AACTCAATTCTGTGCATTAATTCACACAATTACAGCTCAAACATATGTAATGCAAACTGA
GAATGATACAAAACCAATTGGATATCATGCAACCTGGGAAGATTCAAAAAAGTAAAAAAC
AAAGATAAAGAACACGCAGAAGCAGTAGGGTTATGTTCTCATACTCAAACGTACACCGAT
GTTGCAAGACCAATATAGACTACAGAATGTCAATTAAGTTCTAAATTTCCACCATTAGAG
AGATTCTGCTTTTCTTGATCTCTAGAGATTGGATGGCTTTTTGTGACACATAATTTTTTA
TCTCTGTGGCATTTTTGTGTGGTTTTTATTTTGTCCTTTTTCTTTTGATCTTTGAGGACT
CCTTGTCCTCCTTTGTGCTGTTTTTCTTTTTACTCGAT
>TeaL_106344
TAACCACAATAACAATCAATTTGGAAATGCAATCAACAAGGTTTGTACATCCTCTTTGAG
TCTTTCAGCCACTACCAAGATAATGTTGAGTCATTCCGTACCATTTTTGAAGCTTAAAGA
ATGGAATTCATACTCATTTCATACGTAGTCATTTTACTCTTTTATTTTATTTTTTATTGT
AATTAACATTTAGCAGGAGCCTCATGCATGTTGCCCTTCTCAACTCTGCTTTATTGGGAG
TCTCATACAATAAGTCACCCGTTTATTTAATTAATACTTGGTTGTTTTATCCTTACTGCC
TAGGGGTACGCAAGGGAGCAATTCTGAAGGACTGATTTTTATTAAAGATTCACTTTAAAC
TTTTCTATGAACTTCAATTTTTTTCTATCTTGTCAGTACTTAGCGATGGCGCCAAAAGCT
CCTATCAAAAGGGCATTTGAAATGTGGCTCTAAAAATGTTGTTAGACATCTTTCTTGTGC
CATATTATCCATC
>TeaL_106345
GTTTGAAACTTCGAATTTGTAGACAAAAAGGAGGGTAAATTGCATATATAGTCCTAAAAT
ACATTACTGATTTTATTTTGGTCCTTAATATTTAATTTGCATCAATTAATTTCTTAATAT
TTAATTTGCATTGATTAATTTCATGAACTTCACACGGCCTCACATTAAGCATTTGAAGGA
CTACATTGGATTAATGTGCAAGTTTGAGAATGCAATTGATACAACTTAAAGATTAGATAC
TAAAATGAAATCATAGTTTAGGGACCATTTTTATAATTTACCCGAGAGAGGAAAAAACAA
AAAACAAAAACAAAAGAGAATGGAGAAATTGGTTCACAGAGAAATAATTTGGGTCATGAC
TCATGAGGTAAATTTGACCAGGGAATTAGATTAGCACCTAACAATGCCAGCTACTCCACA
AGGACAACCAATGCCAGCAAACTCAAGAAATCTCTCACCTACACACTACACACACAAATC
TAACAGATCAAGAGTGCCAAT
>TeaL_106346
GGACTACTTTCTTCGTAGAACTTCTTCGTAAGCCTCTTCTTTTATTTTCAATAAAATTTG
ATTGTTGCTGATAAAAAAGAAGTATCCTTCCTTGAAACATTTCATGATTTGGTTTTATGC
TGAAGTGGGCTACCTTTGTTCTTTGATGCTTCAGCATTTTTTGATTACTCCTAAAAGCAA
TTCCTTATAAACTAAAAGTTGTATGTTAGTCAGGCCTATTATCCATTTAAAATCCTATCT
TATTCATTCACATCTGTTCTTTAAATTTAAGATTAGTTTACTATTCCCTTATTTGCAAGT
AGCAACTATGTTAACTTGTTAATTATTCGCAGTTGTTTTAGTTGATACTGTTGTACAAAA
TTGAAAATTCAGACTTCATCCTTGGTGCATGACCTAGTCACATGTATGTATATATTTGAA
AATAGTACACACATGAATGCATGTTCAACATGTGGCTCTGTACATCTGATGAGTATCAGA
TTGTCAATATTATGTCGGACATGGACATGGCATCATAATAGGAAGGAGATGTGTTTGTGC
TCTGTAGTCAAGAAGTTCAAATGACATGAGAATTTGAGATGCCTTTTGTATTACTTGGAT
TCCTTTGAATTTGTGAAGTACCATTTGACACTCGATTTAGGATATGAGATTTGTGTGATT
GTGTCCTACATGTTTAGTTAGACATGTATCCAAGAAATATGCTCAAGTAATAGTTTAGTA
TAAATTTATACATAAGACACCTGTTCTATGTATAAAAAGTTACATATTCATTTTGAAAAC
ATCATGTAACATAATGTTACAT
>TeaL_106347
ATTGAAGGCACCAAATGATTTCAGTTACACCATCATTATGATTTTCTTGGAATTAGTTAT
TTTATATATATATATATATTATTTATGTTTTTGGAAAGCGAGTCTAATCTTACCATGCAC
ATGATGATATGATACACAGTACATGAAATTCAAAACATTGATAGCTGAAAAGATACGTGT
TTCGACAACAATAATCAATAGATTCATTAATGGTTTTGTGCCCATCTAATGCTTTGTCAT
GGGCCATAACTTAAATTAAATCACATGCTTCTTGTTTTTTTATTACCATCTCTTTGCATT
AATTTCATTCTTTCTTTTCCCTTAGCACTATCCTCTATCATTTTGTTCTACGTCTATGAT
GCCAGGTCAAATTGAAAATCTGAAAGTACTAAACCAATATGATGGTTTATAGTATAATGA
TTTGAAATAGTAAGCACCCACTGTATGATTGGTGTTGATTTTTCATGCCCAATCCTACAG
CTCCTTGCACATCTAGCAAGCTTTTTGCTGTTAATATTATCTTTCAAATTAGCAAAGAAT
GACACATTCGTTGCTTTTTATTGCCATTAAATGCATCCTCGAAGTTCTAGGCCTGTGCTA
CTCTCATTTAGGGCTATGCAAAATACTACCCTATCCGCCAAAATTGCACCGATCCGCACC
GCTCTAACCACTAACCGCAGTTTAAATTTTAAAATTTATAATCCGCTAACTGAACCACAC
CGCTCCGTTATAGTTAATACATATATAT
>TeaL_106348
AAAAGTTACTAGGGAGAAAAAAAGGAGCTTCTACTTTCACACACCAAAAACTCTTAGCAC
ACGTCTTCTTTCAATACACACACTAAATGAGTTTGCAATGAGGGCTACTATTAGCAACTA
CCTTATTTCTTTGGAACTGCTCTTTCATTATTTTTTAATTCCAGTTTTGTCCAAACATAA
AGTTCCNNNNCATCCGTAACCTTCTAACCCTAATATCTCAAACCCTAACCCTAAACCTAC
CAACCATTCCATCACATCCGGCCGCCGCCCACCTTTCCTGTCACTGTCTGTCACCTATCT
CCTCCACCTCCAACCACCTCCCCCACCCCATGACAATCTCTT
>TeaL_106349
AAAAATAAGTATGCTGGTTCACAAGACTCTTCCAACCAACACAACAGTCACCTGAATGCA
GATGGCGTGATAATCCCACAGAATAACTCCATCAGCTCTCTGGCTGGCCTTCTGAGGCCA
CGGTGGAACCTGCAAGGTGGTCATCAGTTCAGCACACCCTTGTCTACAACAAATTTAATC
TACCCAATAGTGCATTTATGACTGAATGCCTTTTCTTTTGTTTACTAAAGCAAAACCACG
TGAAATTGTCAAAATTCAATTAGAGCTAAAGTGGAGTCCTGATGGCTCTTTACATATAAC
GTGGGGGGCTTAGACAGTCTTTCTTGAGTATGATATTATTACCTTCTTACTGGTTCCAAA
GAGAAGATGAAAAAATAAAATTGGAATTCAATCCGGATGTCTTCAGAAGACAACAATGCG
AGATAGGAACTGGTTTTAAGCTAAGTATTGCCCCAGCTACAAAAATCTAGTACTAAAAGA
AGTTTATGACAAGTTCCACCAAATGGAAACAGGAAAAAAGTGTTGACACTCAAAATGGGT
GATTACGAAAAGTAAATCAAGCAATTTGTTACATTTATTTATGCATCAACAAGTGATGAT
ACCACATCAATTGCACATGTTTAACAACATATGATGCTGCATTTATTGAATGGATACTTA
AGTATAATAGGATTTGGAAGCCTTAAGCGAAGGGT
>TeaL_106350
GGTACATTGAAATGCGTCTGTTTATTACCTATCCTAACTTCTAGAAGATTATATTATAGT
TGAATCTCTTAAAAGCAAAAAACATGAACCAAATTGTATTAAGGAATTGTCCAAATAGAC
TAGCAGTTTTTTCGTCGATGCCAGAATTTCAAGTTTAGAATATCCTTAATTAGATATAAA
TTGCTGTGATAGGAAGGGAGCTCTGTCTAAATGAAGATATTGTGACCAAGAATTCAACAA
AAAATTGCCACCAGTTGTGGCATTAAAATGTCCTACTCACTGTGGTACCAAAGTAATGAT
ATCTGAATATGTGTAAGAACCTAATTTAAAATGTGTACAATAACATTAAGAATTTATACA
AACTCTATACAACTAACTATAGATGAAGTGTTTCTCATCAAAGGATGAATCCCAAGAGTA
AGGGAGCCCTTTAAAAGAACTAAGACATTAGATGCATGCGAAAAGATCCTACTTGACATT
AGATGCATGCGAAAAGACCCCACTTAAATAAGTAAATCTAAC
>TeaL_106351
TAAACAATTTCTTGAGTATTTGGTAGGTAGTTTTTAACACTCACTACTATTGAGCTCTGT
TTGAAATTTCTAATCTTAATGAGTGCATTTCAACTGTTGTAAAACTGTTCATAAATTCTC
ATGTTGTGGAACTTGCAACCAAATTTTATGTATTGACATGTGCCAAGGAAGAGGCTTGGT
GGTGGGTATAGAATAATTTGAATTCCACCTAACTACAGCTACGACACAGATCAAGCTGCA
TACCTGGTCTTGAATTATGGGTTCATTCCCATTAATACTGAGTGGCCTTGAGTCTGCTTG
GGTTAGGAAGACATACAAGTTGGTTGATCTACCTGACCTTCTAGCTGCCAATGCTTCTGT
GAGTTGGGGGTCCTACATTCATTGGACATCTGAACCACATTTTGGGAAAGCTATTTATGT
GAAGCACTTTGCATTCCCTTGTTGAGTAATTTCTGAAGTTCTTTTTCTTTTTGTTGCTAT
GATTATTGCTATGGGAAGAATAGAACTCAGAACATAATTAGCAAAAGGAACATAAGACTG
GTGCCACTCTTAATGTTTTACATTTATATAGATGCTCTTGAATAAAAACGTAGTCTTTAG
ATAATTGTTCAAGGCGATTTGAGGAATTGTCACAGCAGTTCCAATAATTGGTAATGTAGA
ATATATTTCTCTCTCTCTCTCTCTCCCTCCTTTTCTTTTTCTTTTTTCTTCTATGTATGT
AGATATATTTTGCTTTCTGGTAAAACTATAGCAAATTCATTGACTATGCACCTGTTTATC
ATTGGAGAACCCATTTAGACTGCATGTGGATAAATAACTGACATTTTTTTTTTTGGGGGT
GAAAAACATGAAAAAAAAAGGTTTATTTGGCAATGGAAG
>TeaL_106352
ACCAAGTACGATCGTCAGCTCAGGCCTTGCAGTTGATGTTTATCCCCAAAACATTTGGAG
ACTTATTACACACACACGAAGGGGATATTTGGCGAGAAAGGAAATGGAAGGAGTAGTTAC
CAGTTGTGGGAAGTGGTTTTCATTTTTGCCCCTCTTGCTCAAATTATATTTATTTATTTT
TCTCAAGGGGAGCCTTTTGCTTTTTATTGATCAAAAAAAAAAAAATTTAACCGAACAAGA
GAGGTACCACTATCCTTTCTTTTTTCGTTTGTTTCTCTCTTTCCTATTCCTTTCTTTTCA
TTTTTCTTATAGTTTGCCACACAGGGAGTGTATATGAAATGGGCCTTGATGGGGATAAAA
TTGTTGAGAGATTATGTAATGGGTATAAGGTTCTGCCATGCATTTTCCTCTTGTTTGGTT
TGTTTCCATTGATATTCATGTCTTTAGTTTGTAGAAGCCTAGTAAAATATGGTCATGTAT
CAGCAATTGTATCCATAGTTCAGACTTTGAGACACATTTGCTAAAAGTTTTTATAAATAA
GACCCAATACCCATTTCTCTTTGCATTTACCTCATTTATATTATTTTAGTACTTTAGTGA
CTAGTTCTTTAAATTGATCAATCTATAAATTTTGACTTTGTTGCCCG
>TeaL_106353
GATTTTCTCACATTGGCTTCTCCTCCAACAGCTTTGCCCCAATCTAGTTCAAAGTATAAG
CACCTTTCATTGTATCAAACCCCATATACCTGAGAATTATTAGAACTTTAATCTCTACCA
CTTTAAGTGAGATTGAACAACAAAAATCCATTATCAATTTTTTGGATTCCTGATTTCATT
CCAATCGCATAATCTAATAGTTCGCTTCCACTATATTTTCGGGGAAGTGCTGAAGACCCA
ATTCACCATCCTAGGCCCCAAAAATAGCCTTTATATAGGTTCTTTCCTCCAGCAAAGGCA
CGGATTGACCAAGCAACAACCACCGTTAGCGGCTGCAATGGTGAAGTTGGTGAAAAACAT
GACCTCGATCTGAAGTTGTAGGAGGCTTAGTCCATTTCTTCATGTTTTGACAGGCCAAGT
TGTTTTCCTCCAAGAATTGCCTTAGCCCACTGTTTGTGATTTTT
>TeaL_106354
TCTAATTGGGGGCTATTTCCAGCATACCCTACAGAAAGTTTGGTCATGGGACAATACAAT
ATGTATGTATTCTCAAGCATTTCATGGAAAGTACTTTCTTTGTTTGTTACCTTAACTATT
TATGTATCTTGATGATATAGATTTCTTATCCACAATCAGAGAGAACACTTTTTGTTTGGT
ATGGAAGAAAAACTGTTTGACAAACATGACCACATCTATCCAATTGTGAATGGTTTCACT
ACCTAAACATAGAGAAAAGCCAAAGGGGATTGAATGAGTTTTATCTCTTGTATTTATGTC
AAATGGTTGCACTGATGTCACGGAGCCATACTCAGTGGCACCATTGTTGGTGGGTCTGCC
AAAAGAAATTTAAAATAGGATAAAATACACATTTCATCCCAATAGTTTTATTTAAGTATT
ACTTAGATTCTTATTATTTTGATTTACGTAATTTGGAGCCCACACTAGTTTCAATTTGGT
CCTTCCATCTAAATTCCCATTAAAATTTTCTCTATATACATC
>TeaL_106355
GATGGTCGATAATAACCCTGCCCCCTCATTGCTAAAAGTCTCTCAATCTCCTCACCTCGG
CCTACTTTCCCAAATTCTTCATTTAAAAACTACTTCACTACAGGAGTAACCCCTACAAAC
TACCTCATCACCTTCTGTCCTTCCCCAAGCACCAGGTAATTAATTTAGGGCCAAATCTAC
CTATAATTTTTAAAAAATAATTATATATTCATAAAAAAATTAAAAATTAAAATTTTAATT
ACTAATATTTGTAATATTTTAATATTTAAAACGAATTTATAAAATAAATGTCAAATTCAT
GGGGAAGTAAGCGTTGAAGCTTAGAAGGTTGATTACGTTAGTGATTAGGTACTAGATATA
TACACCTCAACCGCCAACTTACTTTAACTAATGCATGGTTTATTGGTCGTTTGTTTTGAG
GGTTTTGACCTTTTCTTGTTTTTGGTAAAATGTTGCAATCGATAATTCGTTTAGTTTAGT
TTTAAAATTATAATTTGAGTG
>TeaL_106356
GGGTCCTGAACTAGTACTAGAACATTAAGCGTTGTGAAAGAAATGGCCACTGTTATTAGA
ACTTGAAAATTTTCAAAAGATATTACAAGAAAAATAAAATACAAATAAACTTAAATATAA
TCCTGGTCCACCAATACAAGTACAGCATGAAGAGAGAGCAATAAATAAGGGATTTTACAA
GAAGACTACGTAGACTTTTTACAATTTTGGTTTAAGGTTAATCTGAGTCTTATTTAAATG
CCCTTAAAGGTTAGAATGTTCTTGGACAGATTTTATAGGTTTTGGGTGATTTTGTAAACT
ATTGTGAATTGTAGGGATCATCCACAGGTCACTTCACGGGTCAAATAACTTTATTTGAGT
CGTATATGGAGCATAGTTGTCAAATCGGGAT
>TeaL_106357
GACCTATCACCGCACTTTGAGAGTTATTATTTGTTTGTGGTAATCAAATTTCACTGAGAA
TGTCTGGGTGTTTTTTTTATTTTTGTCTCGTTTCTGAGTTTTGCCGTCATTTTTTTCCCA
CTGAATTTTTTTTCCCGTGGCGTGTTTCCAGGCTTCACCCACTACACAAGCTGAGTCCTC
CTCCATTTCCTTCACCTCTAATTTTAGCCTCTGCCTTGTACCACTAGTTTGGATTCTTTG
AACCTATCTTCCCTCAATCCCCACCCATCTGTGATGCTTTATAGCAGAGAAAAAAAAAAT
ATTTGAGATTGGATTAATATTTGCATTTATATGACATTGTTTGGTTATAATCCTCAAAAA
ATACCTGAGAGATGTTTAGTTACAATCCTAGAAATTATGTGGTACCTCGAGCACTATCAA
ATTCATGGTGTTAACAGAGGAATGAAGCTATTCCCAGAAATACCAAAGCAAGTTTTTACA
AGTGGAATGGGCTAGCCCCTCAATGATCTTCAC
>TeaL_106358
AAATACACAACCAATCAATTTATTTCTCACAAAATCTAAGAGAGTTCTCCTTCTCACTAT
TTGTCACCTTACTTATAAATCAAACATAAGAAGGAAAAAAAAAATTCTTCATTTTTTAAT
CATTTTCACAAAATCTTTTGATCCAAATGAACTGTAAGTTACCAATTTAAACTAAATAAT
CAAATCCAAATTCATTCATTTCAAATCCATGAATACAAACACAATAGTTGGTTGAAGTTT
ATTCAAGTTCAAAAGTGACTAAACTAAACAGTCATTTTATGTTTCTCTGTTAAGCCATTT
CCAATTTTGCCAAGTTCCAACCCTAATCAGTAGCATCCTATTGATGTTGTTCTAGGCAGA
GTAGTTCGCAATTACATAAAAGTTGACTAGCTAAGCTAGCATCATTAAGGCAAAGAAAAT
TTTAATAT
>TeaL_106359
CCAATGGACACCCTTATCAAGCACAAAACAACTCAATCTTTTTACCTATTTTTAATACCA
AATTTGGTTGTTATTCATAATCATACATAACTCTACTGGACTTTGAAATAAATATTAATA
GCTTAGTTGATAAATGTTGCTCAGTGCCCAGTGCATGGAGCGGGAGTGGGAGCAAGAGTG
TGAGACCACCAACTATGAAATGCATAAGATTGAGAGCACCACCAAAGGGTCTACATTAAT
ACATATGTAATTTTTATACCTTATTATCGTAAGTTGTTACAATTTTCTACTCCATATTGA
TTCGATAACATTGCTCAAAAATGTAATGGTCACATTGGGAT
>TeaL_106360
CTCAGACCCTGATCAAGCGAGGTATCAAAGATCCAAAGGTTGAACCGGTCTCGGGCTGCG
TTGATACCAGGTCCATCGATGAAATTATGGCATCTAAGGACAAGGAAGATCCCATCAAGA
TCTTCCGTATGCCTCAGAACTGCTATGCTCAAGAACCACCTTTCGTTCCACGCAAAGACG
GAAAGCGGGAGGATGACGGGTGGCTACTGACATACGTCTTCGATGAATCCCAGCTAGACG
AAAGGGGAGAGTGTAAACCTGACGCCAAATCAGAGCTTTGGATCATCGATGCCGTCGACA
TGAAGACCATCGTCGCTCGTGAAACACTTCCATCTCGTGTCACATACGGACTGCACGGTG
AGTTTGTGGACGAGAAGAAAATCCTCAGCCAGCGACCAGTCG
>TeaL_106361
GTGTACATTGAGCAAAGTCTTTATTTATGGACGTAGTTACGGAACACAAGTAAACAACTA
TTAGAAAGACGAAAGATAACCAAGACAACTAGCCGGTGGTAGAGAAAAGAAGCCATCCTT
TGATTATGTATGCCATGTACTAATTTCGATGGCCTTCTGAAAATCTTCGCTATTACTCTA
GTAGCCACTGGCACTCTTGGGCACGGATTGCTTGGCTCCTAGGGAACCGGGAAGCTTGCA
TGCTTGTACTGCATCGCTGTCGACTTGGGCAGCCTTCAAACCATTTTGGTGCACTGGTGA
AGTTTTTGCCACTGGCTCAATGCTCTCAATCTTGTGGACACTCTCGTACCACTCTGAGCG
TCTGCTCAACTTGTACTCGAAGTCCATGTGATTTACAGGTGGCAAAGAGATGAGGGCTCT
AAGCAGATTCTCAATACAGCTGCGCTGCTTGAAAAGAGCGTTCACTACGCGAGCTCCGCG
CTCAACCAGTGGGGCCTTGCAAAGGTAAGATAGCACCGACAAGACAGCGTTGAACTTTTG
GAAGGAAGTTTGCGCCTCTGGGTTGTGGACCTTGAATTGAATACGCTCGCACAGCTCAGC
AATCAGTATCAGATCAATGATGAGTGGCGAGGCGAGGAGGGAATCTTCACAGGTGTTGTG
AGATACTATGGTGTTTTTGCCGCCCAGCATCAGCTAACTCACGTACTCATCAAGAGCTCG
CTTGGAGTCAGCGACGTGAGGCACGTACTTGATAACAACACAGTGGTATGGCTTTGCTAG
GCCTTGTCCATAGAGG
>TeaL_106362
CCTTCTCTGCTTCTGAAAACAAAAAAAAAAAATTAGGGAGATTCGGGGGAGGCTTTCGAG
CTCCCTAGCATCACCCAAAAAAAAAAATATCAAATCTGAGAAAGCCCTAACAAAAAAATT
TGTTATGCAAACCCTAACAAAAAAAAATTTGAGTTGTTCTTAGAGATTAGATTAGATCAG
ATTAGATCAGAGAGAGAGGGAGAGAGAGAGAACACTAGGTCGAATTCGAGTTCGTTATAG
GCGAAGAAGTGAAAGCGAGATCAGAGACGATTTGGGCTAAGGTTTGAGTTTGGAGTTCTT
GGGAGCGAATTTGGTGGTTCAGGACAAACCCATCAAAAACCACTTTCAGATCAGAAACCT
TTCTGGCCAAATGCCGCCGAACTCTGAACCCTCGTCGGTCGACTCCTCCGCCAGATATGT
TCGGTAGATCGGTTTTGGAGTGGAAGAAGAGAGAGAAGATAAAAAGCGAGAAGAAAATCA
CGCTGGATCTATTGATCGGGCTTCTGTGGCTGATGGATATAAAGCGGCGGTGACCAAGAG
AGAAGTAAATCGGTGCTCTGATTACTGTGGTGGAGGAGAGTGTTGTTTGGAGGTGGCAAG
GTTTGGGAATGTTGGGGTTTCGGAGGAGTGTTTTGGAAGAGAGAGAAGGACAATAGAGGT
GAAATGGGTGATCTGTACGAATGGGTTTGGTTCGTGAAGGAGGCGATGAGATCTCGTGAT
CTTAGATCTGAAGCGTGAAGACGCCATTGACGGAGGAGTTGTTGGCCTTGGATCTAAACC
AGGAGGAGGGAGATCGATCAAGCAGGCCTTCGGCGGCAGCGGACGAAGGAGGAAGATGTC
TCGCTGCCTTCTTCTTCGTCTTCTTCACTGATTTCTCTCTCTCCAGGACTTTTCAATCTC
TTTCTCTAACAACGCCATTACAGCGA
>TeaL_106363
GAGATCCTTTTCTGTGCAATTGAGAGTGGGTGCTTACCAGGAGATATTTTTGATGATCTT
CCCTGCAAATATGTCAATGGAGCTCTTCTGTGTGAGGTGGTAATGTCTCTACAGGAAAGT
TTTGAAAGCTTACTGATGGTGTCTTCAACACTGAAATTCAATACCCAATTTACATAGACA
GTGAATTGCTACGGTACCTGTAATGGTGGATGCACACAAACTGCCAATTTACCTAGACAG
TGAATTGCATTTGTTAAACTTTTATAGATTGCTTAATTGGAAGTTGGCATCTGACATCTA
GTTTGAATGCAAGATAAGTTTTCTTCTTTATTTGACTTAAGATGACAAAGGACTATTTTA
TCTAAAGCAAAAAGTTCCTTGCTAACTTCGAAATGATACTTTGGGTTATGCTTGTTGCAC
CTTTTTGCCAAATAATTTAAATCTTATTAGGTTTGTTAGATTTTCTTGATATAATTGCCC
AAAAGACCTAGAATCACTAGAACACTTGCAGAATGTTGT
>TeaL_106364
TCAGGATAGTAGATGGAATTGAGGTATCCATTCTTTGTCTGAAGATTTCTTTCTGTTGGA
AAATTTTGTGGGCATATGATAGAAGGGCATTGTTGATACACGTATGGATTTTAATGTGTT
ACTGTCTCTGATCCTTGGCATTATCTTTCCAGTTGACTTGTGACTTGATCTTACTTCTAA
AAAGTCATGGTCTTTAAAAAATTATTATCTTACTAACTCGTAATTTCTCTCATGTTTCTT
GACTTTGAATATGTGTATGTACTGTTCAGATTTGGTCTCAATTTATACACATGAATCCCA
CAATTTTTGCATTCATATAGATGAATTTACTAAGCATATTCAAGACAATGTCTGTGGTGT
CTATTGTTTGCAGCAGAGTTTTGATTAATGGAATTTGAGCGAGGACTAGGTTTAGAATCA
GCAGACAAAAATGTATGATAGTATAATTTTAGCAAATCAAAAGTGAGTTTTTCTAAATAT
CTTGGGTCAACTATGTGCAATGTTTGACTAATTAATGCCAGTATAGAGGAGTGATTTGAT
TTGAATTAAACGCGCTAAAAGGACAAGAGAAAGTTAATAAAAAAACAAAAAATATTAACT
TGAGGTCATGAGAGAGAACACAACGTCCTTTCAAGTAATAAAGGATATGGTTTTACAAAA
CTGTTTGGAGAAAATGGATCCTATAGCCAACCGCAGATAGTTGAAACTGAGGAGTTGATT
CTGG
>TeaL_106365
ACCCAAATTTAAATTTGATATTGGTTTGAGCCAGGATTGAAGATGCCCTAAAGAATGGTG
AGTTCAACCAGTATGTCAAAAGTTGTGTTATTAACTTGTTATATTTATTCTAGCTTTCAA
ATTGAGCTTTTAGTGTCCTTCGTGCTGAGAATTGGAAAAATCAATCTTGGTTTGGCTTTT
TGTGCCAATATTATTGCCAGAGGCTTCTCAATGCTGCTCAAATGCCCAATTTGTTGCATT
TCAATAACTTTTTCATGTTTGCATGATGTTAAGTTTGGTTTAATTAATTTATTGAGAGTT
TTTTTTGGGCAAAAGGATGTTCAATTTTGTCCTCCACAGAGAATATTGCAAATATAGAAG
GCTCTAGGGCTATATACAGTATTTTCCAAATATGTTTGTATTCAATTCCAGGTTGCAGAA
TTACAATCAAAAG
>TeaL_106366
CAGCCGGCATCTCCGGTAAACAACAAAACAAATATCTAAAACATCATCAAATTTAGAAAT
GGTAAACGAACCAAACAGCTCGAGTTGGACTCGTGTTCGACGACTCGTTAAAAAGCTTGT
TTGACTTCAGTTCGTTAAGTAAATAAATCTCAAGTTTGAACACGTTTTCGTTTATGAACT
CCTTAAAATTTTAAAACCAAACTTAAATTTCTTCGGCTGTTTAAAACTATATAAAAAATA
TCAAATTATTTAAGTTCGATTTGACAAAAACCGGTTTAAGATCGACTTCTTAATCAAATC
TCTTATTTCCTCACAATAATTTTCTTAACTTTGATTTGGATTTTCTTACAGGTGGTCACA
TAAACCCGGCGGTG
>TeaL_106367
CGGCAAAAATAATAATTCGAAAGTATAAACAATGAAATTCAGTTAAAAATGGCTTAGTTC
ACAGTCTCGCTGTGAGTTTTTCTCATTAAGCCATTTCCAATCCAAAAAGGGTTCATAGGC
ACAAATATAACAATGTTAGTCCAAGCCCCTAACAATCGAACAAGGGTTTTTATACAATTC
TATAGTGCATATAAACTTATTGAGTCTAGTTCGAATTGAGCTTCAAAATGTGTTCATGCT
TGGCTTGTTTACATAACAAGCAAATCTCATACGAGTCAAACACGAGTCGAGCTCAATTAG
ATTTGTT
>TeaL_106368
TAGGGTTTCTCATCTTGTCATTCTCACTCTCACATTAACCCTAGCCTTTCTCTACTATAA
TCCACAATGGCCGCTAAGATTAGCTATACCTTTAATCCTCACCAGTCTAGTTTGCAAGGG
TATGTGTCCTTTGGCATCTACTCTCTCTGTCTCTCTCTCTCTGGGGGTATAGGTGTGAAG
TAGACGGTGACATAGGTTTCTTCAGTTTGCCCTCTCTAGATTGTTCCAGATCTGGACAAT
GTTGATTTGTTATTCATACATATTCAACTTATTCAGTTTTCCTGATTTTTGCAGTACATT
CTAGTTGAGCACATAATTTTTGTTATTTGATCTAGATTTGTTATTCATGCTCATTCCACT
ACTTTGGATTTCTAGATTTTTATAATACATTCTAGTTAAGCCCGTTATTTTTGCTATTCA
CTCTAGTTCTTTGCTATAGTTTGTC
>TeaL_106369
CTTGATTATTTATTAAAAAAGGGACGATTAGTTATTAAATTAGAAATCTCATAGGTGAAA
CGTAATTTTCAAAATGACAGGAGACGATATGTATTTTAATCAAATCTTAGGTGGTATATT
TGTAATTTACCGCTAAATAATTTTGTGGCTTAAACTATTGATTAAGAATTCAAATTCGGC
AGAAATTTGGGAGTATGTTTAATGTAGAAGGTTGTTTTTAAATTTTAAAATGCTATAAAC
TTCAGTTTAAAATATGTGTGTTGAGCAGTAGTGGCTGTGCCAATAATACCAAATTATTAT
GTCGTTTGGTATATGAATTCTTTCGGCTAGAAAGACTGTCATCAACTTTAAATTAATTAT
TTTGATCATAAAACACATTTGTCAATCCTTACTCTTTCCGTCTGGTTGCATTATAAAGGT
ATCTATTTGACTTTGTATTTAATTATTTGGGACACAGATAGCTGGTATTATGTCTCCCTC
CAATCTCTATTATGTATACTTTTTTTATAATTTAATTTATGTGTCCTACCAATCTATATA
TATATAAAAAAAAAATTATGTGTCCTATCTTGAGTTCATAATAATAATTTGAACCGTCCA
ATTATCAGATTGTGTAAAAAAATAATTTATATATCATATTAGATAGATATGTGTGCTTG
>TeaL_106370
CTCACTTATGCGGATCACACAGCCTCTGGCCGGTGACTTCACTACATAGAAAATTATATC
ATCAACAATGTTCTTCCCTTCTACGGTAATAGTAACAGCAGTGACAGTTACGTGGGCGAA
CGGACAACGAAAATGATGCTTGAAGCAAGTCAATATGTGAAGAGATGCCTGGGCGACAGA
GAAGATGATGCACTAATATTTTGTGGATGGGGCACAACAGCAGCTATCAAAAGGCTTCAA
GAAGTGATGGGAATTGCTATTCCATCAACAATGAGAGATAGGGTACTTAAGTGCCGCCAA
ATTAGCAGCAGTGAAGAAAGATGGGTGGTTTTTGTTGGACCCTATGAGCACCACTCGAAC
ATTCTCTCATGGCGGCAAAGCCTAGCCGAGGTGGTAGAGATTGGTTTAGATGAGGACAAT
GGCCAAATAGACATGGAAGCTCTAAGGCTCCAACTTACCTTCTATCAATCCACAAACAGG
CCAATGTTGGGTTCTTTCTCAGCTTGCAGTAATGTCACAGGAACTTGCACCAACACCAGA
GCTCTAGCCCGTCTGCTTCACCAATTTGGCGCCTTTGCATGCTTTGACTTCGCAGCTAGT
GGTCCTTATGTGGAGATTGACATGAGGTCAGGGGAGATTGATGGGTACGATGGCGTTTTC
CTTAGCCCTCATAAGTTTGTTGGGGGCCCAGGTTCCCCAGGCATCCTTCTAATGAGCAAC
CAACTCTATCAGCTCAGAACTTCTCCTCCATCAACCTGTGGAGGTGGCACTGTCAATTAT
GTCAATGGCTTCAATGACAAGGTAAGG
>TeaL_106371
CTCCTTCTTGCTGCCCTCCCTTATTTGTTTCTCTAGTCCCAGAGAGATTTAGAAGGAAGG
AAACAAAATAATCTCAATTTTAAGACAAATTTGGTCCAATGATTGTTCTCCACTAACCAC
AAGAATATAGGGACTCCAGATTTCATCTTAGGTGACATTAATGGAGTTATGGGCACATGT
TTTTTTAGTTCTAATTCATATGAATTAGCGCAATCGGGCGATCAAATTCTTGGCTTTTCA
TTGGCCATTGCATGCTAGAGTGCTTTTGTTTTTTCAGCATGCTTCTTCAAATATTGCATC
TTGGTTTTTCTTGACCAAGATCTATGTTACATAGACTCAAGGACAGATGCCAGTATGTGT
CTAAGTGTCATATTCATCTACTTCTCATGTTAATGACACCAAAACACAATTATATTTCAT
>TeaL_106372
GTGGAGATCAACTGAAGTAACCTGTAACATAATGTTCACGATACTGTTTGTGAGAAACAC
CGGCTAAAGAAGGATGATTAAAATATACGACTTTAGGCATTTAAAAAAAGTGACTTGCAA
TAACAGAAGAGACAAACGCATTGGAAAGGTGGCAAGAGGAGACACTAAAAATATAATGTT
TCAGTTAATTAGTATTTCATGTTAAAATTGTGTTGACATTCCTACCTGCATAATCTTTTG
CAGGTGACAGAATAGAGAGAATAATAACAAATAGGTGTAGATATATCATATATGTGTTCC
CACGTGACTTGCCATGTAATCATCTAGGGGGTTAACATCACAAACACAA
>TeaL_106373
CTGCTAAACATGCAAAAAGGTAACCATGATATGAACTTCAGACTTCAAAATACCTACCCA
AGGATAACTAATATGAACCAATTGAAGTCAAGTTGATCAACCAACTGCGGGAAAGGGGTT
TGTTTTGTTTAGTCGATGGGATCAAACAAGGTCAGGTTCATAATTCATTCTTTGAGATTA
CAGTGGACAGTCTCATCAACACATCAAGCGAAGAAAGAATGGACTCGTGGCATAAATGGA
TTTTTCAGTCAAAAGAGGTGGATCATCATCACAATCTGGATGTAGGAAGACATTCTTTCG
GATCTGCCTTTCCATTCATAATAGATCAATCTGAAAGAGGTGACAAAACTTGAATTGTTA
TCCTAACTTGCCTTTTTCCAGTGAATGAAATCAAATTGAGAATCATCTATGAAAGAAGGG
GTTTGAGGAATAAATGGGGATTTTCCACCCCATAGGCTATAGTAAGTTTTAACATCAAAG
CTCCAGTATCAAGGTGTCCCAACAGATTCTCCTTACGCCCCACGGACATGAAAT
>TeaL_106374
TTGGTCATCGTAGGCGCGAGATTCGTAGTAGCGGTCATCGTATCCATAGACTGGAGGTGG
TGATGCTTGTGGACTAAATGCCTTCCCAATTGCGCCTTGGTCGCGCGCAAGAGCCACAGC
TCCAGCATTCGGACCTTTGTAATAGAAACTCTCGTCCACATACCGCGGTTCTCTGTCATC
GCGATAGTCCTGCCGCCTGTCGTAACCGTATGACGACATTTCTGGTTCGTTTTTGCTTAG
GCCTCTCTCGTTGCCAACAACAGAGTCGTGACGCTCGTACTGCTGCTCTTTCGGAGACTT
TGGTTGATTCTGCGCTTGCTGCTCTATGTTGCGCTTTTGCTGGTCTTGCTGCCTCTTTCT
CCAAGCTGGTAGGTGCGCGAATATACTGTCGTGATACTTGTGTGCGAATTTGTCAATACC
CTCAAATCCAAGTTCCTGTGACGCAAACAGTCAGAAAGATCCTG
>TeaL_106375
TGTTGATTTTGGGTTGGCGGACTCACAGATGAACTCCTTGTAGCATTCAATCAATAGTTA
AATTCATTATAGTTTGGTTTGTCATTGATTTCTTTAAAAGCATGATTAGTTCAACAGATT
AATTAAGCTTCTTGCTTGATTGACCTTATTCTAAATCATGGGTTTATACATCAAATTGCA
TTTTTAGTTTGTTCATCATTGGCTTTTGCCAAAAAAAAAAAAAAATGATAGTTTATAAAA
ATTTCCAATTAAAAAAAAAAATGGGTCTGGGTTGGGGAAAACCGAACCAGTTAGGGGATG
GGGAGTTCAAAAACCGCTCTGTTGCCCTCTTTTGCCATCTCTATTTGGGTTCATAAGGTT
TGGCCATTTAAATGAAATCTTTGTGTTATTTTGATGCTGAGAGGTTACAAATTAATTTTC
AGAAAATATTTTTGGCATTGCAAGTTTTCAGCCAAATGCCAGAAAATAATAATAGTGAAT
TTATTTTACACACAATTTTTGGGATAATGTATTTTTTTTCGAAAATTGTTAGTAGACTGT
ATGTTTGACTTTTATATGGAAAACGCTATTTTTGTTGGGGAAAAAAATATTTTCTTATTT
CTTCATTCCAC
>TeaL_106376
CTTGACATCAGTGTATTGTATGCTTGAAATTCACAATGTTTCGAGAAAATATCAATCTAG
TGCACATCTCAAGCTGCAGGAGTTTGAAGAGATTGATGTGGCAACTTCATAGCACAAGTT
CAATCATGGACCATTTACACACAACAGCGACACATTTTAATGCAAGCATCAAAATTAAAC
TATAACTACAAATTCTGTAGCCATTATAACTCAACAGATTGATTGGGTCGACTAATTTGG
AAAATCACACATCTACTTCTAGCATTTATAAAGACCATGATCTCATATAACCACATTTAT
GAAAAAATTTCCACGACATATACTGGATTGAAATATGCTATTAGAGCAACTCTTATGAAG
AAGCCATTAGTGCCAAAA
>TeaL_106377
ATTCAACAGCATCAGCAAATCACCTGCATGCCAGATGCACAATGCTTATGACCACTGCTG
AGTAAAGCAACAAATAAAATAATTTGTCACTGCACGCCAAACTACCAAATCATGCACACA
GTGGTTTCAATGCACTTGAAAGCAGCAGTATGGGGGATTCAATTCTACCAGTGCCCATTG
CAACAATTAAGAAGTAGAATCATTTTCCATTGAATTTAAGTAGGTCATACAATCTCCACA
GCTACCAAGCATCAGGATTGATACCATGTGCCACCAAAAAAAACAAATACCATTGATGAG
CAAGAGGTCAATAACTAGCAGCATTTAAATGTGCTTAAATGAGTATTTTTTTCAATGCCT
CATACGAAGCTAAGTAACCGATTCGTGATGCAGGAGCGGGAGTGCGAGAGTGCCATTCTT
TAAAATATCCAAAGAGTGGGAGCACCTCCAGATTGTCTATGTACACACAAATACACATTC
ATATATGTGCTATACACAATATCAAGTTTTTATAATTTTTCTTGAATTAATGTTTTCATA
AAAGTGACTACAATCAGTATTGAAATGTAATTTGTATATGTTAATGTTATAAATTCAGGA
TAACGTGCCATGGTGT
>TeaL_106378
GTTTTGAAAACATGTTATTGATCATGTCACTAAAACATTTGAAAAGATTACGTAAAAACA
TTTCAATTAGCATTCAAACATCTAAGAAATGCTCCTTAGTCAATCATATGGTTATCGTTT
TTACTGCTTAAGTTTCTTCCAATAATGCCAAAGTGACTTTAAGATTTCTAAAAGGCACAT
TCGGATTTCAAGTGTTCAGCATGACTGGAACTGTGATGCAGCCAGTATAATCAGACAAAT
TTCAAACCATTTATACACGTTTTAATGCCTTCAATAAACTGATTTCCTGAAAGTAAATTA
AACTTAGCTTTGACAAAAAAAGACTTGCCTTGATTCTCTTGCA
>TeaL_106379
TTTATGCAGACATAGCACCTCTTCATTTATCAAGGGTTCCTACAAGTCAACTGAAAATTA
TTTTATAGATCTGTATCTTCAATTTTTAGACTTCAATTCCGAGAAAAAAAAATTATATGT
CGTTGTGCCTACTGCCTAGGTGCAAGATGGCTTGTGGTTACATTATGTATGTGTTGATTT
GGATTTGAAGTTTAAGATGCATCCCCTTACAGCCAATGGTTATACATCAATGTTAATTAT
AAATTTAATTTTAAAGTTCAATCTTCAAGTTTTTCTTTGATCACATTTTGATATTCTAAA
GCAACAAAACATTTTATTGAATAAAGGTTAGGAGGTACATAAGGAGTAAGG
>TeaL_106380
TTGCATAGTGCATCAACCACCTGTGCATTTAAATTAGATAGTTAAGACACTTTTATAGAG
AGTAGCACAAATGGATCTAATCAATTGAATGTGATTAACTAAATATGCTGAACTAATTAA
CTGACTATGCTGAACTAATGTCTAGCAAAGAGAAGCAAGAAGATAATCAAAGAGATCTTA
AAATGGTTATCAATAAAGAAAAATTCAACTCCGCCATGAAACATGCATTGCATTCAATTA
GTTGTCGAATTCAACTCACATAAGAATTTTTAAAATTTTCAATATGCTTGATCTTCGATG
GGATGATCATTTAAGAATGAAAAAACAAAAAAAAAAACGCATTTTTTTGTTACAATTAGG
ACATTT
>TeaL_106381
AGCACATTATTAAACATTATTTGGTTAGAATGAACGTGGAATAAAATTATACAAACTAAT
AAAAGTTGACAAGCTTTTCTAAACATCATTTTGATGTTTTAGTTTGGAAAGAAAATAATG
TTAGTTAAACAATAACAAAAAAATCCCAAGCAAATATAATTTCCCCCAAAATTTTGACCA
CCATTGTATATTATTTGTGACAGAAAAGCCTATGTTGCCATGGCAACATCACTAACCAAA
TATTTTTCAGGCACAGTATAAAACAAATGTTTAAAATATTTGACAATTGTATATATTATT
TTAATCAAAGTCAAAACTGCCAAGCCAATTAAAAAAAAAAAAAAAAAAAAAAAAAAAAAA
AAAAAAAAAAAAAAAAAAAAAAAACAAAAAATAAAAAAATAAAAAAAAAAAAATAAAAAA
AAAAAATAAAAAAAAAAATTTATAAAAAAAAAA
>TeaL_106382
ATGACCTCCAATGGTGTGGTATCTCTCCTAGGAAGGCTGGCCTAAGGCAGTGACACCTGC
AGGGTGCTACATTGAGTGAAACCTGTGTCTGGCTACCAAGCCATAAGAGTCTTGCGGTGC
CTTACTGAAGATTTTAGCAGGCATAAGTCTTCCTCTAGATTAGGTATTATAGGTGGCGCG
ATGAACAACTGCCAGGGCATAAATAGCCCCGTACAACTTTTGCAGCAACCAAAGTCAATT
AGACCAATTAAGTCACGGTGTATCCCACCGCAGTGAGTTGATATGTTTGCAGTGTAAGCT
TCCGTTTTGAGACTTGGGCACATTATCTCAAATGTTGTCAATGCCCTTCATTTGATACTT
GAATAAATAACATTCATGTTTTGATTTGCTTATCTGGTCCTTGTTCCATTTTTTAGAGTG
CTTTTCTGGTCCTTATCATAATTGGTTACTCTGTTATTGCAACAACTAACCTTTAACTTT
CGCAGATGGTAGGCAAAGTGGAAATCATG
>TeaL_106383
GTGCACAGCCTCTCCAAATTCCTGCAAGGACCAATACCCATCATTTATCAGATCTCGAGT
AAGTTTAGGTACACAACTGGACAAGGACACAAAATATATGGATGAACAATATTTTTTAAG
AAATAGGCATCACCAACAAATTTTGTAAAATATTGTTCATACATGCATATTGTGTGTTTC
TTTCTGTATTCTTAGCAGAACTGTTAGATATTAGAGCATATTAACACAAACCAATTTGTG
AAAACTCAATTAAATCACAGAATGAGGGAGAAAATTTTCCAAATTCAACCCATAAAAGAT
CAGATATCAGTCTTTTGATACAAACTTAGTGGTGAACCAAACCATAATGTGAGTATAGAA
AACCCGAAAAATCTTACTAGATCAAAGCCCTAATTGCAAAAGCAGGTAAAAACCCTGTTT
TTACAAAGTAGCTTCCATAAACTCCACAAAATGCCCAACAGAATGGCCATCTATGGGAAA
ATGCATAGAACAACAACACAGCTTCATCACCAAAA
>TeaL_106384
ATGAAAAAATATATAAAATTTGCCTTTCATCAACAATTAATCAAATTAACAATTTACATT
TGTTTCACTTATTTTTTTGGGGAAAAACTTACGAAATCTTGTAATATGTTAACCTGTTTT
AAAGTGACTAAGAAATTATCCGAAAGTAAAGGACAAAAAAAATATTGACCGATGCTTTTA
TTTGGGGAGAAACTTAGTTGGTTTAATGAACTTGTTTACAGTAGTTGTTTAACGAGGCAT
CATAATTTTTTTTTTCATATAATTTCATTTTCAGTTCAAATAGGTTTGGCTTTGCACATT
AACTGATTTGCATCTCTCTGTTTAGAGCATCTCTCTGTTTACATATGCACTTGCTGTACA
TTATTTCCATGCCACAACGCATCTCCATTTTTTGTGATGTATTGGAC
>TeaL_106385
AAATATTAAGAAAAACGAGTCAATGATCAAATTAATGCTTTATGCATTACATATATAGAA
AATAAACACACACCCACCCACCCACACGACACTCACACAATCACATATAATATTGGAAAC
AGGCTGGGCTGAAAGCAAAAACTTACATTTTCTGTCTAGGATACGTATATGTATACATTT
TCTGTCTAGGATACATATGTGTGTACATTTCTTGTTAGACTTATCCGAGGACTTGGGGCA
TCCATGACCCCCGCTGCGCCCTTTGTTCCATCACTAATAAGTTGGTACTTGTCTCCATAC
ACAAAGAGAGCTATTTTTGTAACTATTACCGCCGGAACAGAAATGATGCTTAAGCCAGTG
TAGTTATATCAAGGAAATAATTCACATGTAAAAATTTAGAGGAAAAAAAA
>TeaL_106386
ATGGACACATATCCTACACTCTTGTGCAAGTGTCGGGTGAGTATTTGATTTATTTGAAGA
GTCAAATGTAAAAATAGTCCAATGAAATTTGTATAGCACAAGGGGCAATAATTGGGATAT
GATTGGGCACCCTATAAGAGACAAAGAAGATTCCCTTAAACTGATTTAGCAAAGAAACAA
ATCGTTAATCTCCATTGCATAATACTGATAAACCCGTATATAACTCAACTTAGACAAGTG
CACATCAAATTTGACTTTAATGTAATTGAAAAATGTATTATGTAACAACTGTGGAGGAGG
AAAGATAGAAACTCCACTTACTTCACGAACAATCTCCATTGTAT
>TeaL_106387
AGAGACCAAACCATGCCCTACTATTATTATTATTCTACTTAATACCCCCAAAGTAGAGTA
ATCTAAACACATAGGTAAAATTGTCGATATGTGTAAGATAGAAGAACAAGCAATTATATT
CTTCATGTCTAAAAATCGGATTATGATTAACGAAAATATTACACAAGAAATTAAAGATTT
AGAAAAAACAATCAGGTTAATAGATTGACTCAAATTTTTAAAAATTAAAGAAAATTTAAT
GATACCAAAAGTACCAAGTTTTAACATAAGTCTTGCCAGGATTATGGAGCATGGGCCAGA
GGCCGACACATGGGCTTTAGTTAACCAAAAATGAAGTATTATAACAGGAATTTTGGAAAT
TAAAACTAAAAAAAAGCATAGCATAATAAAAAAAGAATTAGAA
>TeaL_106388
GGCATTTGGAGTTATTCGTTTTACATATCTCTTTACAAAAAACCAACACATCCCAAAGTT
AAGCTCATTTGTTTCGTGTGATACACCCCTCCAACACTTTGCGAACTTCCTCGCGCCAGC
GTCCGAAGCAATACACAGAAACGTAGAAGAGATGGCTCGAGACGAAGCGCCAACCATGAG
GCTAGAGGCATTTGGTGAAGACGATGCGGTGGAGTTGGCGAAGCAATATAGGACAGAGAG
GCAGGAGGAAAGAGGGGCGGAGCAAGCGGCGCGACCTCGTCCTCTACCATGATCGTGGCC
GCAAGGCCGATTAGCCAAGTGGAACCTGACCACTGGCACACCAAGGCTGACAAGTCGACG
TTTACGGCAGAAGAGTTGGAGGAGGTACGTAGGAAGTACCAGATTCCAGCGGAGATAGAG
TTGAAG
>TeaL_106389
CTTAATTTCACACTATTTTTCTCTTCCCATTTCAAATTCCTTCTCAAATCCTTAAATCAA
ACCCATCCTAAATGAGGATATAATAAAGTATGCCCTTAACAGAACCGCAATATGAAACCA
CATAATTCAAAAGTAGATAAGAACTAAAAATTAAAAATATAACCCCACTCATTCAGCAAA
ACAAACATGTAAAGAGGAGACAAATTAGAGAGATTTTTTTCCCAAAAAAAATAATGATAA
ATAAGTAAAAGAAAAACTGAACTACAAAGATTCAACGGGTATGAATGTTTTGGAATAATT
TCAGAAAATCACACGC
>TeaL_106390
TCAATGGAGGAACCCTTTTCAGGTATGCAACTTGCTAAACCCTTAATTTCGAAAGCCAAA
CTATCCAAAACCTTCATACATCCTGCTGAAAGTTTTAAAAAGCCATTACCTAGTGCTGCT
CCAACTAATGTCGGTTGCTGGGATGGGTGGATTGGAGACAAACCTAACTCAAGCCCTCTT
TCTTATGCTTGAAAGTTTGAGCTTTGATGATTGCAACTAGGCTTTAAATACTCGAAAAAG
CTGGAACAAATTATTATTACTATTTTCTTCTTAATTTCTACTTAATGGATCACTTTCCAA
CAACATATGCTTTTTCTTTTGTAGGTGATATCCTGGTCAATGGAAGGTGCTCAGAAAAAT
AAGAGGTAAATATGTTTGCTTACATAAGCAGGA
>TeaL_106391
GCCATTCATGTATATATATATATATATATCAATTATATCCCTTGTATAATTTCTCATTAC
ACTTCATCAACCCTCCAGAAAAACATGCAGTAGATGAAATCAGCAAAGAACAGGGAGTGC
CAAGTGCTAAAATCCAAGCGTAACATAAGTGAAATCCATCTTCAGTTGATTCACCCAAAA
GTATACTTGATGTTTCTATCCTCGTGCACATTGATCTCTCATACCAAAGATGTAGAAAAC
AAACCTGTGTTTGATTATTGTCAGATACCTCTATGTCCTAATGTATAATATCAATTGACC
AACATGCCATCCAAGAGGATAGAAACATTAAACAAGTATATTTGTGGGTGAATCAACCGA
AACAACAAAGGACTCCAGCATTGAATGAGGAAAAACATCGTACATAAAAC
>TeaL_106392
GCATAATGGCCTCTTTTTGTATTTAGAGTTTGGATTTTACAATTGTAATATATTTAGTCA
AATGTAAATACGTATAGACAGTTTTCAACATTCACGAGCCCTCACTCTGTACTTAAAATC
ACTAAAGCCTTTTGTAGGTGAGAGTGATGGAGGTTTGTCGGAGAGGTAGCAAAGCACATC
AAAGGCATAAAAGCGTGTCTGGGTAGAGATGAAGCAGGCTAGCCATCCAAAGAGAGAAAG
AAGGGGGCAATGGAGAATCTAGAGTTCAAATTTCTTAGAACATAGAGATTCAAAACTCGG
AGCAAGAGTGCTGGTGTTGTAAGTGATGGAAGGGAAATATAGCCTTCTACCTATGTAAGG
TGATCAATGCATGAAACTACATGTCCTAGAATTTTGCAATTAAGGTATCGCAATGTTGTT
AGGACACCTATAGGTTATTATAGCTCTCATGTGCTGCCATTTATCGAGAAAACATGGTTT
GG
>TeaL_106393
AAAAAATAAAACCCCTAAAAAAAAATTTTTCGTCTTTTTTTAATTTTTCCCTTTTTTTTT
TTTTTGATACTTGTGCACCTACCGCGTGTCATGAACACGTATCCAGCGAAGTGTGATTTA
CATGTCATTACATAGACCTCCATGTGTCAGCCAACTAGGGTACACGTGTGGTCACACCAA
ACAAGCTCAATTGGAGTCTAGGTCAAACCTTGTATCTTCAAACTTAGACAAAGAGGTCGG
ATTGAGGCATGCTGAAAGACTGGACACGCACCACAGGAATATGGGGTCCTGTGGCTAGAA
ATGAAGCCTCACCCCTCGTGGGTCAAGCTGCCTTGGGCCAATCCGAGTGAGAGATACCTT
GCCATACTCTCATAGAAGTTTCAAGAAGCTTAGTTCCCTAGCCTCCAAGCCAAGTTTTCT
CGATAAATGGCAGCACATGAGAGCTATAATAACCTATTGGTGTCCTAACAACATTGCGAT
ACCTTAATTGCAAAATTCTAGGACATGTAGTTACATGCATTGATCACCTTACTTAGGTAG
AAGGCTTTATTT
>TeaL_106394
CAGAGTTCCTGCTACTATAATCACTGGGTTTTTGGGTTCTGGAAAGGTCAAATTTTTCAT
CCTTTGAAGCTTTATTTTTTATTATCAATTTTAAAGCTATTTGTTCGTAAAAATTGATTA
TTTGATTGGTTCGATACTGTTTTTATGCCCAATTTGTTGGTAAATGTTTTGAAAAATAAA
AATAAAAATTGGGTAAAGCGTTTGGCATTCGGGTTTAATCACAGCTTTATGCCTTTTCAC
AGCAGGATTGTGGCGTTTGGTGAGAAAATAAAAGAAATAGAGAGATATCTCATCATCACT
TGTTTGGATGGATGATTAAGTAATGAGAAATTATGTGAAAGGAATAGAAATGGTACTCAT
GTTTTGTTTCTCACCTTCGTTTGAATCGTGAGATGAGAAAATGAGGAATAAAGAAATGAT
TGTAGTTCTCACTTTGTTTAGATGAACAATGATTAAAGGAGGATATGTGTGCTTTTATTT
TATTTGCATTATATTTGAAGGGGTAATTTAGGTATTATAAATTGTTTGTAAAGAGTTCTT
TTAGTTTCTCACCAAATCTTACCATTTGGGTTAGAAACAAAACTTACGTTTGCAGTGATT
TGTCTTTCTCACCAATTTTTTTTTTTTCATGTCTTACTATTACTCATCTCATTAGTTATC
CAAACAAGTGATGAGACATTCTCAATTTATTTTATTTTTCTTACCAAACCCTTCCATCCA
AACAGATTGCAAAAGTGGTGAAAACCAAAGTTGCCGAATAGTTTATTTATTTAAGTTATA
GTAATATCTAAATTATTTCTCTGAAGTCTAAATGTAAAGAAAATAAAATAAAAAGACGCG
TGTGTTATCTTTATTTGTTGTTCATCCAAATAAAATGGTAAGAAACCACTATCATTGCGT
CTTTTTTTTTTCACGTAAATGAGAAACCATAGTTGTTAACATTTCTTTTCTCGCCTACCA
ATCAAACAGAGCTTTAGTGATGTTTTAAGAAACATAATTTGCAAACATGGTATTTAAAAG
TTGCAAACTACCCTATTTTGGTTCTGAACTCACCACTTTATGGCACAAGAATGTGGGTAC
TGATGATGGTGAAGCACATTCAAATGATG
>TeaL_106395
TAGAGAAGTCTAGCAAAACAACTAAATTATGTCAGAATTTTTATTTAAACAATCAATTTC
TGGGGTTGGAATGCAGCAAACTTGAATGATTTCTTTTGGCTAGAAGTTGATGAGATCCCA
CCAACACTAATTCTAATTCTATTGCTTTTTCTTCTCTTCCCATAATTATTTCTATACAGA
CTGTCAAAAAACTGTGCAATGCTCTTGGATAGTGAAATCCATAAGAAACTGCTCATGGCC
CTTTTGCTATTGATCTGCAAGCTTGCTATTGTGTAGTAAGAAGCCTTAGGGAGCCATCAA
ACTTCACTTTCCATTTGTTCTCTTCCGGTTTTCACTCAACAACCAAACAAGAAGGAGATT
GTAACATTTTTTTTCCCCGGAAAGCACCTATGGCAAAGAAGCAGAAATCCTAGGTTTTCC
GGAGGAACAAGAAAATAAGTGTTACATGCGCGCGCGCGCGTGTGTGTACGAAACTAGTCA
ATCGTTATTGCTATTGAGGTTATTGAATCCGGTGGTGG
>TeaL_106396
CAAAAAGCTCAAAACAAAATGCAAATGATTCTTCATATATCAATATATGAAAATTTGGCT
ACACATACATTTATAAATACCAACAATAGGTTAAATTGAATATGTTTCTAGGTGTGAGAT
ATTTTGTTTCCCCAAGTCAATTTATAAGACACAAAAAGTTTGATTTCATGTGTTTTCTTT
TTTTCAATTGGGGTCAATTTGCGAAACCCGTAAATTTGTTTTTACGTTTTTTTGATTTCA
CTGGGTTCACTTTGTAAATCTCAAAAATTTTGAATGAACTCTAAAAATATACTTTTTTTT
GTTCACCCCAACATTGCCCACGTGCCTGTATCCGTACTTCTTAGTACATCATTATATTAT
GGGGTTGTTTGGGACGTGTTAAATTATTATATTTTTTACTTTTTACAAAAAAATG
>TeaL_106397
CTTAAAGTAGATTTCGCCCTCACTCCGGTGCTTCGAGTTTTACCGGCGTCTACTTCCCAG
GATGCAACGACTAACACTTCAATTTACAGCACTACAAAATCAAGTCTGGCGAACTAAAAC
TTTGCTGAAACTCTCTCTTTCTTTTCCTAAATTAAATGCAGAATAAATGCAGAAAATAGG
AAGACGGAAAGGAGAGAAGAGAGACAAAAATCTAGGGGAAAAAATGTATGTTCTGAATTG
CTGGAAGGCTGGCTTTTTATAGGCAGTTTGGTGGCTTTTCCGAACAGGTATAAAACCTGT
TCGGACATATTGGGAAGGCACCAACAGATTTGAATTTGTTTGAACTCATACAGATCTGTT
CAAACTGGTTTGAACAGATACAGATCTGTCCGATTTTGGAATGAACAGGTATAAACCTGT
TCGAGTGGAAAAAATCTGGAG
>TeaL_106398
GTAAGGTAATGTTTTATGTAATATAAAGTTGAGCCTCTATTTCATTTTACCCATGATTGA
GTATGCTAAATTGGAAATTTTTTTTTTTATGCTTCTCATTCCATGTGCATAATTTGAGAT
AATTTTGAAGGATCTAGATTGGATACTATAGGCTCTTCTTCCTCTTTAGGTCAAAAAAGT
TCAGTTGATAATAAAATTCAAAACATTTTCTCCTTTACAAATAAAATGTGTTCATTAGGA
TGTAAAGAAAAGTAGGGACACAATATGCCCATGAAGGTCTTGGAAAACAATTTTCCATTA
AGGCTTTGTTTTG
>TeaL_106399
AAAACCCATTATTTAAGAATATTTTGCTAATGAGTGCCCTTAGAGCATTTGTTAATAAGC
TTAAAATAGTTGTACATTCTTTATGAGAGTACGTGCGTGCCATAAATAATGTATTCTCAT
AAAGAATATATAATCATTTTAAACTTTGTTAACCAATTGCCCTTAGGGTATTCGTTAACT
AATCCCGATTTAATAATCCACTGGCATGTGCCAACTGGTTTTGTAATCTGATCAAATATG
CTTTGCGTTAAGCAATGGGTGAAAGGTGGTTAATGAGGAAATAGAACAGGAAACTATACC
CTCTGTGACAGAAAATGGTTGATTAATGAAGAATACAAACTAGTGTATATCCTATGGCGA
TGCATGCATGCCTTTGGGGTGAAGTTTGAAGTAAAACTACACCTTTTAAAAAGTTATTTA
TTATTGTTATTTTCCTTGTAAAACAGTTCTTTGGTTGATGTGCCAATGACAAATTGCTCA
TTTCTTTTATTATTAAAGTGTAAAGGTTATTTAAAAAAAAAA
>TeaL_106400
ATATCGGCGTACCCGCATCGTACCCGCATCGTACCCGTACCCGTGCTTCATAGGTCATTA
TATAGCAGGGGTGAATAATCCAGAAGAATTTGTAGAGCAAGTTTTATGCAAATACTTGCG
TACACACACATATATCGTGTGCAGTTTCCTTCTTTCTCAATGAGAATTTGTTAGATTGAA
TGTTGATAATGAGCATTTCACAGATTTAATGGAGAGAGTTAAACTCTTAAGTCTCATGAT
GGCAAATTTATCACGGCTTGAATTTGGTCTCTTGGCCTTGCACTGTGACACGTTTGGCAG
AAGATGACTGTCTCATCTTTAAAATTTTGGTTCTTGGCTGAGATTTTGTTTTCTATAACT
CTTAAAACTATCTTCATACAGGTTGCTGACCGGTTCTATCCTA
>TeaL_106401
CATTTGCTCTTGGCTTGACTTTTGATTTGCAGATTATTTTATGCAACTTTGTTATCCAAT
GAAGTATTGGAAATAATGATCATTCAAATTACAAAATTTTTGAACTTTTTTTACTCAAAT
ATGTTATTAATATTAAAATTAAAAGAAAAAATATCCTGCACATAAGGGGGATCGTTTATA
TTTTAGAGGGACATAGTGCGTTTTTGTATTGACTGGCGATTGTACGGATCAAAATTATAA
ATTTGTAAAATCACAAATACAAACAATTGTTCCTATCGCATTGTTTCACGTAAGAAGTTA
TAAAGTGTTTTGATCTAACAAAAAACTGTATTATAAATACAGTTAATTTTTTTAAAAAAA
AAAACTTGTCTCGTG
>TeaL_106402
CTCTAAAGAATTTTTGGAATCATTTGTCATGATATCACTACAGGTGTTAAAAGTTCAACT
GTAATGTTGAGTATTTGGACTTCTTGGAAAGTCTTGCATGTTATGGAATTATAGGGTAAA
AATCACCAACACTAGATATTTGGCAAATAATAAACGGACATTTCTTGACATTTTCATAAA
AAGAAATAGAGATCTTCACATTTGAAGGTTGAATTAATTGAGCCCCAAAGTCTCACTTAC
AGTACAGTCACGATTCTAGTTGATATAAACCAAAACAAACCTGAGAGATAAACAACATAG
ATGACAATCACCTCCAATATAATGAACTGCATTCTTCAAATCTATAGAGGCAGACAAGTA
CATAGGACTGTGACCAAAATTGAGTAATGAATTTATATACACGCATATAAAGCCAAAATG
TCCCAGTTTTTTTTGTTTTTTCAAAATACCCCAATAACAATTCTATGGGCAATTGTTCTC
TAAATTAATTTTTTTCCCCAAATCTCTGACTTTTTTATTTTCATATTTTGAATTCAATCA
TA
>TeaL_106403
GTTTAAGATTAGGAATTAGTGTTCTATATGAGTGATGTATTCTTTATTCAATTAATTCAA
TTGAATATACAGTTTTATTCAGAAAACTAACAGTGGAGGCTCCCCTCTCCCAAAGACCGA
TCAAGGTGAAAGTCCCTTCAAGGAAGGGGATGGAAATGCACCTTGAGAAATCCTTGACTC
TAGCCTCCCAGTCATTGATTCTCTGGTGATCCTGAATAGGACCGTGGGATGCTTAGGTCA
ACCCTAAGGGGTTTCTGGGTGCTTCTCCTAATTTAAGTTGGTGAGGAACATCAAGATGCC
TTTCTGGAGACCATGTATAGGAGACCGATGAAGACTACTCGAAGGGGGTCACCCAAACGA
GTCAAGGTGAATCCAAGTAGACATCACAAGAGGGGCATGCTTGGCCACAGAATAAGGATG
CCTAATCACTATTG
>TeaL_106404
ATTCAACGCTTTGCGCGACTCGGCTCGGCTCGGTTTGTTTGCAACCCTGGTTGAGAGATT
TAAGGAGTGATTTAGAAATAAAAAGGAAAAAGGAAAAGATGTGTAAAATGTAAATATATT
TTATTTATATTTCAACTTTCTTTTTCCATTCCCTTTTCATTTCCAAATCCCTTCCAAAAT
CTCCAATCAAACACAACCTAAGTCATTGGATGTATAACAAATCAAAAGTTGACCCATATA
ATACCAACAATTATGGGAATTTTTTGTGTCTAAAACATTCTCCCCTAATAAAACCCTTCG
CAATGAAGTGGAATGATAGGTGTCAACTTTTGATTTGTCACACACTCAATTATGTATTGA
TAATTGTAGCGTATTTAGGGGTGTCAAATGTGGGTCTCTATCATCACTCAAATTTAGAGA
GTCGAAGCAGCAAGGCAAGCATTATCACACTTGCTCTAAACACAAATCAAATCATTTCTT
AAGAATGTGATACAGTCACCGAGCAATCAATCAATTGCACTTATATAGAAGAAGGAAAAA
CAAATAAAAAAAAAAAAAACATGAAAAGAGCCACAAATTCATTTAAACAATTGGATTAGC
AGATACTATGCGCGATTGAGTTTAAAGAAAGAGAGAGAGAGAGAGAGA
>TeaL_106405
TGTCTAGGACCAGTTGGGTATGGCTTCTTGTTGTAGGTGTTGGCTAGCTATAGTCTCTCT
GCAAATCTTTGTAGTACTGCTTCCCATCAATTGGGAGTCCCTTCAGCCATTTATAGCTCA
ACTTGCATCTGCTTCAAGGGAGTCATCATCCAATGCTTCTTCACTAGAGCCGTTTCTTTG
ACCTGCAAAGCTTTGTCCACTGGCTGGTGAACCTCTTGTGTTCTTGTCAGTAGCCTGGCT
AGCAATATGCATTTACACATTGACTTCTTCCAATTCCTTCAAAGAGAGATTCTGGAAATC
TAGTATGCCAACATTAGCTGCTGCCGCTCCAATTTCTGGAAATGGGTTGGTATCAACTCT
CATGACTTTTTCAGTCTTGGTTGGAAATTTCAGTCTCCCTTTCTGAATTTGTTCTTGGAT
CCTGTCTC
>TeaL_106406
ATAAAGAGTAGGGAAAGAAATCTCTGACGTCTCACTTTTAAAAACTTAAAATCCATTGTA
TAGCATAGTTTTTCCTCATAATTATTTTTTGTTTCTTTCACTCTTCAGTGTTCCTCCCTC
TGCATTTGTGTGTGCTTGATACATCACTTGATTGTCTAAGAGGCTGTTTTCTTAATAATG
TTGGTTGTTTGGCACCTATAGACAATTACAAGATTCTCTAATTTTTTGTGAATCTGTCCA
TTTATCCCGATATACTTCATCTGACAAATGAATCCTGAATGATTCCCAACTTTATGTCGC
GTAATTCAGGAATTCTTGGTTCTAGATATCCCCAAAATTACGA
>TeaL_106407
GTTTAACATATAATAGATTCTTGATGAGTAGAGAAGCCGAAGAGACTCAGACTGGAAACA
GAATTTTAAACTAATGTTGATGCCTCAAGCTGCAAGACAATTGCATCATTGACCAAAAAG
GCAAATGAAGGAAAATTCACTTGGGTTGGGTGCATGGAATGGCTGGTCATTATCCATAAA
CTACATCCACAGAAATGTAAATCATACAAGAAATAGGACCTTTCGGAGGTGGGGCTTGGA
CTATTCTTTACTAGCCTTGGCTCTACCATGTCGATTTCCCCCTATTCCCCACATATTATG
AGGATGAAAAAAGTTATCTAAGAAATAGACTCCATTGTACATCTCGAAAGAAGTGACTTT
CAACAACTAATAATTCTTAACCAAGCAGCCCTCATTTATTACCAAGATTTTTCGTCTTTT
GCTGGGGTTGATAAGATTACCCATTACCACTTTTGCCCCATGCATAGCCTATACTCCCAA
AATCAATGTGTTAATTTTC
>TeaL_106408
GTGCTATGTTTTTTTATTTCATTGGAATATATTATTGACTAAAAGTTGTTCCTCCAGAAA
ATAGGTCACATGCAATTTCAGACAGCAATAGGGAGAAGTTGAAAGACAAAAAGAGTTAAA
AGAACAAAAAAGCCAAGCAATTACCATATTGATCAAATGAATTTTTCAGATTCAGTACTC
TGTAAACTAACTAGTTAGTAAGGATTGGGGTAATGCAATACGATTTCAGTTTCTGTTTAT
AGGAGTTCTGAAGAAAATCAACTTGCATGCCAACACCTCTTTCATTAAAGAACATACTAT
CGTTGCCACCATTATGAGTATTTAATACCCTGCGGCTCACTTTAAATTCCTATTATCATC
ACCCCTCATCTTGTCATCCAATACCATCATGGCCATCATCACCATTGATCATTTGCTAAT
TTCCAGCTAAACAATATAAGTTAATAAATATTGATTACTAAGAAAAAAACTGCACATTTT
GGCTTGTGAGGATCGAAAGTCCAACTAAGAGCATTTTGGCAATTCCAGAAACATACTTAC
TGTGCTGCCCACCCAATTTGGATTGAATTACTTTACTTTTATTACAATAAAACAATTAAT
TGCTTCATTGAAACCACAACATCTTC
>TeaL_106409
TGAAACAAAAGAACCTCAAATCAGGTAAAAAACCATATGGCCCTCCAGAAGTGAATCTCA
AGTGAAATTGAATTAGTATGATAGATCAAACCTTACAAAGTGAAGTAAGCTCATACCATC
AAACCAAAGCTTGCTCAATTGTTTGAATTTTGGTTTGACAACATATACGTATGTTTTGTG
GCTGCAGCTGCGGAAGAAGAAAGCAGTGTCAAGTCCCTTGACATTCTGAAACAAAATGAA
GTCTTCATTAGAGAAAGCATTCCCTTGTGGGTAGGAGCCAGTGGATACATTCTCTTCACC
GTCATCTCAGTA
>TeaL_106410
TTGTTTATCTTTTTTACTTTGAAATACTAGATGGGTATTGATTTTCCTGGACAGAACATG
ACTACTTTTGAAAGTTCAAAATAAGAGTTGTGGATTGGGTCCCTTTGGAAGATGAAAAGT
TAATAATTCACATCAGTGTCCCAAAGACACCCAATCTAGGTGATAGAAAAACTTTAGGGT
TTAGCTTGTGCATGACGTAATTGGTGTTGAATTATGTTTAAATGTTGAGCTTCGTTGATT
TGTTAATATATATATTTATGTTGACGGGTTTAAACATAAGAAACAAATTTGGTTTGTTAA
TTAGGAACAAATTTCATGTATGATTTTGCCCCTATTGGACAAAAATCATGCCGCAGTCCT
TGTTAGGTGCTTGGCTACATGGAGAGTTTATTGACTGGCCTAGAGTCAGGACATTGGGTA
AAGTAAAGAATAGATTGCTAGTGTTAGGACTAGCATTAAGTCGACAATTTTTTGAGTCT
>TeaL_106411
CCCTCCTTTCCTTTCTTTTACTTATGTGTCCATAATAATAAACAGGGACTCTATAAAGCA
TCAAACTAGATCCTCATTGCAATGATGACAACGTCATCACTCTTGGTGGGGAGTAGTCCA
GTGTCCAAAAACTCATTGGGGAGCTGATACATGATCCCAACAGAGGTTTTGGGTGCACCG
TGTGCTTGGGCCAGTTTGTATCTTAGCTTGTTGAAGGTCACCAAACAGTTGACAAGGACA
ATCCGGGTTTGTGACTGACTTAGCTGGTTGTGTTGAGTCAATTCTGAGTGAAAACACCAT
TGAAGTTACATAGAGCTTCACTATGTCCACTGACAATCTTAGAATGAGAAGGCCATGGCC
AAGCTAGGCTACATAGCTGCAGCCCCAATCCCAGACCTCTCC
>TeaL_106412
ATACAGGAGGAACATCAGGTTCTGTAACACCATATTGGGATCAATGATATTCAAAATTCA
TAAAATCATAGAGAAATTCTACCAAGCTGGCAGGATCTCTGTTTGGAAAGAAAATGGAGA
TGAGATGGTCAAATTTTTCTCTCTACACTAACTTAAACATGCTAGCACTCATCCTGAAAT
GACTGCACAAAAGAAACAGATTCATTTTAAATTCTAGAAATACAAAAGGTACTAATCTAA
TAGCTATGGAGAAAAAAAAGATCGACAGTTTCATTCTAATCAACAGTTTCATTCTCTTTT
TTTCCAGCTTCCAGACAACAAACAACTCAATTTAAAAACATATTCCAACTAAATGGAGGT
GGCAACAAATTTAATCTCAAGATAATGCAGAGTATTAAGTGCTATCATTATTTGGTCAAG
GCCATTGGTGCCAAGTCCTTTCTTTCAGCCTCAACCATGCTTAAAGCAACACATTAATAT
AAATTAATCTAAAGAGTAGTCACAGATATGATATAGGGATACAATACAATAAAGATATGC
TAATACATCAAATTCTTTAAAATTTGGATTTGGATACATCAAGAACATGGAAACAGATAT
ATGTACACATCTATGTTTATTGTGTATGTGGAAAAATGGTAGTGACAACAGTTCCAGTTC
AAGATGTTCCCGCCACTACGAGATCTAGGGAGAGTCAAATGCACACAAGCTTACCACTGC
ATCTGAAGAGCCTGTTTCCCTAGTTTGAATCCATGATGTTCAGGACACAATGAAGAAACC
TTACCACTAAGGCCTCCTAAAGCAGGGCAGTTCTAGTGCACAAGGCTCTCTCCACTACAG
GTTGAACAACTGATTTTTTCATGATATTGGCATGTAAACTATCACTCCTAATGACTCCAT
TAAAATATTTTACATAATTGTGATATTAGAATTTACGTAAGAAAATATGGGTTATGTTAC
TATAGAATACTACAATAGCAATCTGATCCTAGATTCCTAGTAACGTAAGGTAAGCCCAAT
TCTCCATCTCCATAAGTAACCAAAGTATTTGAAACTCTTTTTATGTTTTTCTTGACAACT
ATCTCTAATGCAAAAAAAAAAAGAAAAAAAGCCATGTACGGGTTCAG
>TeaL_106413
TGCCTATGTAAAAAAGATAACATAGTTCGGTGATTCCTAGGCAATGGAGAATGTACAACC
CCTGACCATAAGGCTCCGTTTGGATCAAACATAACCTACAAGATTAGCAACACAACACAA
GTTGATGTCGCTGTGTAATTGTTTTCAACACAGCCAAGGCTTAGTAGTCTCTCTCTGAGT
CTTCGTTGATTCCTTTTTTGACATTTGTGCTGCCTTTTGTTTGCTTTGTTTCGATCACTA
CCTCCAGCCAAAATATAAGAGAGAAATAGAGAGGAAATAAACAATCCTCGTTTTAAGAAA
CATCAAAAAATTGTTTTCAAAATTTTCACAACAAATGAAAATAATGAGTGTTTCT
>TeaL_106414
CACATCAATTATTATCTCAGGAGTTTGTGTGATCCACCAGGCTTGTTGCTTGTTGGGTTG
AGTTGCATCTCATAACCCCATGGTCAAGCTTTTAAAGCTTGGTAGAATAAATGAGTTAAT
TTGAACTGAGGATTCCAACCATTCTGGCTGTGTCAAATTTCTTGGATGTGATATATTAAG
AAAAATGCCTCTGTAATGTTAGAAATTTGTCAGTTCAATCTAAATTTGTTGTACAACCCT
TCCAAATGATGTGGCTGTTGTAGTACAATGTTTTGTGTGGAAATCAAGTTCAAATTACAA
GATTTTGGTTATCTACACATTTGCTGAGTTAGCCTCTTGAAATTAATCCTTCATGGGTAC
CGGTATGGCCTTACACTGGTCCAACCTATCTTCCACTTTTCAAAGCGTGCCATTACTTTG
CTAGGTCTTAGTTTAAGAACTTAAAAATGTCAAAGGCAAGATGTCAATTTGCAGATTAAG
TTTTAGAAGCCCAATGATGCATCTAATTGTTATCGTCAAAAGTCTTCAAATATTCCAAAA
TTCC
>TeaL_106415
AAATATTATAACCAAAGTCAATTGAAATCATAATCTAAAGTACTACAAAAATCTCACAAC
AAACCACCACAAATGTGTTGGCTTGAATTTGGTGGAGTGACATAACTTCATATTTTAAAC
TGATCTAGATAAAATAGATCGGAAGACAAACTTTACTTTTCCTTTTCTTTTTTCTTGTAT
TTATTTTTTAAAATATTTTCCATCTCAATGATGAAGTTTATTTACACTGCGTTCAGTGCC
TCACAAATTTCTACAACGAAAGAATAAAATTTTCCAACTCCAATTATATATTCTCTTTCT
TTGCGGATTGTGATATTCTCCATCATCCAATGGAAACACTACAACAAATTACACTTTTGG
CGACTATATTTTTAGTCACCAAAAGTCATTTTTAGTCC
>TeaL_106416
CTATCGATGAAGGGGAAAAAGGAGAATGTATTACAATTGTTTAATAAAGTTTATCAATGG
GAAACTATGAGTATTCAGATCCACATCTGGGCTTCAAAGGCTTAAAAGTGAAGGGAAAAA
AAAAATATAAAGCCACACTAATGATTAGAATTGTATCACTCTCTCCCACAAAAGCTTCAA
ATGCTTCACCAATTTTTTTAAAACATGTTGTGTATTGAATAGAAAGCATTGCGCAGTTAC
ATACCAAATTTCAAGCCTACAATGAGACTTAACTCCCTATTTAGACACTGAGGGATCTGC
CTTCTAAAACTCTACTTGATACAACCAAAAATGATACCATTTTCTCCTCTTCAGAAGAAA
AATCTGGACAATTTGCTTTCAATACTGAGAATGTTTAACATGTTTTCAGGACTAGAGATT
AGGACTTGAATAAAAGCAACAGTCAGTATTAATTTCCAGCATGATAGTTTAGTAAGGTTG
GATTTAAGGTTGTTTCAATGAGTCGTTGCCTTCAAAGTATTTAGGGTTTCCTACAGGGGT
AAACATAGAACTCACTCCTCTTGAGGTCCAACTACTGAGAAGATTGGTAGAAGATTGGAG
GGCTAGAAGACGGCATTGATTTCTAGGGGAGGGAGCTATACGTTAATTCAGTTAGTTTTG
TCAAGTTTTCCAATTTATAATCGGTCAATGTTTAAGATCACAATGCCGGTGGTAAATAAG
ATTGAGAAGATCTATGAAGCACGGATACTT
>TeaL_106417
TTATTGCTAAAGATATGTGCATTCCTCTCAATCCAAACATGATATATAGCAGCACGAAGA
AAAAGTTTAAACACAGCATCCTTGAAGCTCTTACCTCTCATGTGTAAAATACGCCAGTCC
AATTCAGCAGACCAGTGCAAAGGCACTCTAGAAATCTGAAATCTTCTCAAATACAACCAG
AATAAGCTTATTTAAACAAAAGGTGGCCATGAGATTCATGTGAAAGCTTGCAGAGTACAC
AAAGAGAAGGAACTCCATTTCCCATTTTGGCAGGCGATCCTTAGTAGACAGCCTTCTCAA
ACAGTAGAGCCACAGGATAAAAGCCCATTTAGGGACATTGTTGCTAAACCAAACAACAAA
GCACCAAGGAACACAGCTATTAGGCACTTTGATAGCAT
>TeaL_106418
TTTTTTTATTTTTTTTATTTTGAGCAATATGAAACATTGGGCAGTGTGAAAGCGTGTTTG
AATATTGGAATTGAATACATAGATGACCTGCACGAAAATAATAATAAAAAATAGCTGGAC
AATAAATAATAGTAATAAAAAAAGAGGGAGTATATATCGGTGCAGTTCGGTGTATATGGT
TTTCAAACTATAATTACCGAAAAACCAAACCGAATTTCGATTTTTTGTTTTAACATAACC
GAACAAACCGAAACAACAAAAAAAACAGACCAAAACTGACCGGTTCAGTTCAGTTTGGTC
GGTCCAATCGGTTTACCGGTTTTTCC
>TeaL_106419
CGACAATTCTCTCATCCACCGACGTCAATTACTAACAAATAGTCAAGATGTCGTCAAACG
CACGTGTCAAGACCAAGGATCTCTGGGGAAAGGGCAAAGATGATCTGAAGAAGCAGTTGG
ACGAGCTCAAGACCGAGTTGGGATCATTGAGAGTCCAGAAGATCGCAGGAGGCGCATCCT
CAAAGCTCACCAGAATACACGATCTGCGAAAGTCCATCGCCCGAACCCTCACAGTCATCA
ACGCCAACCAACGTCACCACCTGAGAATCTTCTACAAGGGCAAGAAGTACCTGCCTCTCG
ACCTCCGACCAAAGCAGACCCGAGCCATCCGTCGAAGACTCTCCAAGAAGGATGCCAGCC
GAATCACCCAGAAG
>TeaL_106420
AAATAAGACTAATAATACTAGAAATATAATTATGTATAGTTCCTATTGGTTTTTCTTTGA
AATCATGACAATTTTCAAATATTGCCGCTTTTTTGAATTTATTCATCCTTGAGCTTCTTA
TATTCTTCATCACATGGACATGGGACACGGGACATGGATATGACATGACTTGACACGGAC
ATGTCGACACGGCAAATTCCAAAAACGTAGGATACAAACACAGTTTGGGCACGCCAATTT
TTTTTTTTTTTTTCTTGATATTATATAGTTGTATATGTGCATAATATATACACAATTAAA
TAATTACTTTATATTAAATGTTGTATCTAATTCTCTTGCATGAGTTTTTGAACTATAGCA
AACATATATAATTGTGA
>TeaL_106421
AAAAAATCAATATATTGGGTTTTTTTTTTTTTTAAATTTCCCGTTAGGTGTGACGCAATC
AAGCCAAGACTACCAGTGGCAATACCATAGAGTAGGTAGATAGATTACCCTACTCTCTCT
CTCTCTCTCTCTTTGAGCCAACATTCTAGCACCAATGATTATTGACTCGCTTTATATTCA
TTTTAAATATTGCATGAGCAAGTCAAATTAACTGCAATATATATTGGGTTTTGTTTGACA
ATGATACTTATGCTTTTTTCATTAAGTTCAAGTTTTGTCTTTATTTTATTTTAAATTTTA
TATTCTCCAATTTGTTATTTTGGCATCTTAATTTTATTGTTGTAAATTGAACATGTTTTT
AGGCTTCGTTTATTTATTATAACATTTTGGTAACTAGGGTGTATTTTCTTAGTAT
>TeaL_106422
ATTCAGCCTAACCAAATTGTGGGCTGTCTTTTCACGAGCTTGATAGCATACCCCTCTTTA
AGGCACACATGAGTGCACAGGTATGCACACAATGGCATCTATTGTTATTAAAATATCATT
GTTCAGTCAATGCTCAAGTGACATTTGAAAGTAAGATTACAAAAATAACAAATACAAGCA
TGCGTCACGAGTCTCACGTTAACCTTACGAATTATTGACATTTCCTAAAATCGACATCAA
CACATGGTACGGCCTATCTTCTGGCATTTCCACTTCCAACCATCACCGTAACAGTATATG
AGTGCTTATGCAGAAGATTAGT
>TeaL_106423
TTTTAATTGTAACTTTAGTCTCATATACAAGTATGGATTTATAAATTTTGACTTGTTAAG
ACTCGTGAACATGCTCAAGCTCAAGTCAAACCTAAGTTAACTTTGCTTGAGCTCGGTTTG
TTATTATTGAGCTCGAGCGTAAGTTCGAGTTTGTTAAAATCTTAATAAACAAATCTCAAC
ATATTAAAGTTCGGGTCAGTTTTAGTCGGCTCATTTGCAGTCCTAATCACAACTCTCTTT
CTTGTACTTGAAAAGAGCAGTGCATGGAAATTGTCGTCGGGTTTAAATTAAAGGATGATG
TGGTAATGCCACAGCTTAGATTGAAAGAGGTAGTTTAAACACGTATTTATTTGTAGAGAT
GAGTTTAAGACTTTCTATTTTTTTATTTGTAGTTATGAACAACAGTTATCAAATTCCGAA
AGTTTGTTTCTTAAAAGTTTGGTCGTTATTAACGTG
>TeaL_106424
CTCAATTGGATTTTGTCTCTGGTAAGCCGCACAAGTTACTTCGATATTATGATGGTATCA
ACTCCTCTGCCCTTTTTCCCTTCCAACTGTTGTGTGTCATATTCAATCACCCTGGCTTTG
TCCTAAAAAGAAACTTCTAAATGGTTAACTAGTATTTAGATATATGTCACTAATATGCAA
GACTAGTGACAGACTCGATCTCAGAAACAGAACTCTTATTTCTCCCACCCTATCGAGACT
TGCAATTAAAAGCGACACTTTGTTTTTCTCCTTATACCATATTCGTTATGTCTTGTTGTC
TTGACTATTAAATTTGTCAGTTTATGAAGAGGACAATTTACTAACATAATTCTTCCTCAA
CGCGTGAAGCGAAATTTAAAAGAAAAATGGAACCCAACTTTTTGCAGGACAGCAAGATGC
CAAGATCATTCAATAC
>TeaL_106425
CTTCTACTTCTTTGTCTTTCTACTTGTTGTTGTTTGTGCTTAGACAAGAGACTAATTGTT
GCTGATTGTTTTGGGCAGTGTCAGTAGCAAAAGTAGTTGAGTCTCCGCGATGTGAGGAGT
CTCGCTTGAGGGTCTAGAACAGTCCAAGAGTAAACTAATCCCACCATCCTAATTAGATGA
TATGATTATTTTCCTCTCGAATTATGTTACAGTCTGAAATGACACAAACTTGTGTTTACC
TCACCAACAAGGTGTTTGTGGCAGTATAATTGATGTCAGTTGATGTGTTCTTAAGAGTTT
TATCTTCCAATGATAGATAGACCACGAGAACACCCATAGAACAGGTGCAATCATGCAATA
GATCATTGTGGTTTGGCCGGTGTCATCCTCAGTTTTTTCAATCTACAGGAGTGAATAATG
TTTTGTTTGTGTTGCTAGATTTGATAATATTTGTTTTTCTTACTTCAACTACCAAATAGT
TAATCAAGCAGTGAGTATTGATCTATCTAGTAACCTCCTGACAAAGCCTTCTTAGCGCTT
CCGCGGCTTCTTGAGCCGTATCCGCTGGATGATGAGCCTCCGTAACCAGCTGAAGCTGAA
CCAGCTCCGTAGCCGGATGAGCCACGGCTAGCTGAGGCACCGCCGTAACCGCCCTGGCTG
GCACCGCTGGA
>TeaL_106426
GCCTCTGCAACCATCCCATTGGGACCCGAACCCATCTCAGTGACCAAGAGAAGCATCAGC
ACCACCAAAATGGTTGAAACGAAACTCACAGAGCGCCCCATCTTGCTAGAGAGAGAGAGA
GAGAGAGAAGAGAGCTAAGAAGTTGCTTCTGCACAAACCATAAGCGGCATGGGTTCCTTC
TCCACCAATCTCACCTCCCCACCTAAGGCGATTCTCGGTATTCACAATGTCGCCGCCTTT
ACTCAGCCGTTAACCACCGCATCCCTGTTCGATGGCCGCAGCCGCAATGACTCACTCTCC
TGATCACTCCGCTTCTAACTTCTACGCCGGCGGCGATGTCTCCGATGCCGACATCAGGAT
CTCCGATTTGCAACCTTCCGATCACTTTCCACCGCTTGATGAAAGTTTGATTAAACGACT
CATCGATTACGAACAC
>TeaL_106427
CCTCCTCTTTCCTTCTCTCCTCGAGTATGTCACTCCACTTTTCATTTCCAATTTCACTAT
GAATTCATGAGCTGTGATCTAAAAGTTTTGAGGTTCGCGTTTGCATTAATTGTATTAACT
ATTTTAATTCGTTACGCATAATTTTGGAATTTTACAGCTCTTTGTTGTTCTTTTTGCGTT
ATTTAGGATGTTTAGATGTGTATATGCGTATCTATGCATGTATATTGTATAATGATGGAG
GAAGGATTGATTTTGCTAAAACATAATTTTGGATCTTGACAGCTATTTCTTTGTTCTGAG
TTTTATTTGCTATCTGAATAGTAAGATTGAAATTTGTAGGAACTTTAATTTGAT
>TeaL_106428
CTCTCTCTCTCTCTCTCATGCACACACACACTTTTTTTTAAAAAAAAGATTATATCTGAA
TTAGGTTTCATTTGGAAGTTAATTTGATTGATTTGAAATGGTGGGGGTCAATGGGTTTAA
AGTGCATTCAATTGTTGATAAAATTGATCACACAAAGCGGCTTTTGGATGCAAAAATTAG
GGGACAGAGCTCCACCATGCGACCCACCACAATACAGCAAAAGTTGGTGTGAGCTGTGTT
GTTATCATTTAGCCTAAGTTTGGATGACTGGAATTTTGAGGGCAAATGGGAATTTGATTC
TTGGTCTCCAAGATTTCAGTGTTTAGTTGAAATGGGAGGAGAGGCAACAAAGGGCTTACC
TTACCACCCAAAAATTGCATAGTCAATCATATGAAGGCCAAATATTTTACTGTAGCTTGG
GTACTGCGGGTTTGTCCAGTCATTAATTTCAAGATCCGATATTAGTTGAGATGTGCATCT
AATTATAAATAATAAAAAATCAGCATTTGGATCAGATTTGCCGATGGAAGTGATTTCTTA
TTTCAGCAGAAATTACATTCCCAAAAATCTCTAGTTTCTCATGAAAATCTCGCATTTTTT
AAAGAATATTAGCCATTTAAAGTAAAAAATAATAATTATGCCTTCAATTTTAATTTTTTG
TCGTTTTGCCATAGAAGATTCTTATCGAAACCAGG
>TeaL_106429
CGATTATCAAAACAAACCAACAATCAACCCTTGATTTTGGATCCAAATTCCAGAAACTAA
ATTGGATTATGACAAAATCAATGGCATCGGAAATTAAAAGAATCGTAAAGATTTTAAGTT
TATTAAACCAAGAAACGCATATAAATCATTAGAGTTTTGCGTTATTACATCAATTAAAAC
CCTAGCGATTATGATTTGCAATTAATTTCCAGATTAATAAAAGCGAATGAATAAGAAAGA
ATGAATTTGGGAAATGAAAATCGCAGATCAAATGGATCAGAGAAATGGAAGTTAGAAAAC
GTACCCATTTGTGAGATTTCAATGGG
>TeaL_106430
AAGGATTTTAGCAGAAAGTGCTTAATTTGAAATGGGTTGGGTCATTTCACAAGGTTTGTT
TTGTTTCAAAGTTCTACAGTCCTTGTAATTATTACATGTTACTTCATTTGAAAGTTGCAT
TTGTTTTATACATAGTTGGTAGATTATTTTGGTGTTTATTTGGGGGTTTGATTTGGTTCA
TCTGTACCTGCCAAAGCTTTTGAGTTCAATTGGTTCCTCCAATCTCAAACTTGTACTTCA
AAGAATTAAAAATTCCAAATTCAGACTCTGTTTTTGTTTATGATCTAGAGAGGTAAGGCT
TCTGTTAACTTGATATAATCTTTCAAATTTTTGTAATTAATTAAATTTTAGTTATCATTA
TTGTTATGTTCCATATATGATCACCAGATAATTGAAAGCAAGATATCAATGTGTTGATTG
CTTTGTAAATAAGTGCAATATTCATTAGTTAACATAACATGTG
>TeaL_106431
GTACTTTTAATTTTTATTTTGTAATTACCAACTTTTAACTTACAAAAATTATACCAAACA
AAACCTAGATGTCATTGACACCATTGTGATTGCTTTCAAATTGATATAATGTCTAATGAA
GATAGGGATAGATAGTTCAGTTCTATGGTTGAGATGTTGTGACAAAGGCCTAAAAAATCT
TTCAAGATAAGCCTTCTCATGCATGTATAATAGTCAAGTAAACAACAATTTGGTTAACAG
AGAATTTGTTTTGGAATTGAGGGGACCAAGTATTGAATGATTGATGAGAAAAAGCATAAA
AGTGAAACAGTTTGTGGGCCTTAAAGTCTCTTCATTCCAGTATGTGGTGTGCTTTTTTTA
ATTTTAATTTATTTTG
>TeaL_106432
TATAATATGTTTCATGTGTATTTGATGGACACTTCCCCAAGATCAGAAGTGTGCTTGGGA
TCTAAAAAGATTATTAATAGGGACCCATATGGACGAGTCTCCAACACGTATCAGAAAGTT
TTCAATGACTGTCAGTGTCTGACACACACTCCACCTTCGTAGAAGTGTACGTGCTTCTTA
GATGACCGGTTTTCAGTGTAAATCTTTAAAACAACTGGAAACACACGAGCATAGCTCAAA
CACAAAAAGGACACAACACAGTGGCAGAACCATTGGACATGCACCGGACTTGATGAGAAT
TTGAACGTGAAAGTTTCTATCAAAAGTAGGCTTTTTGCTCGTACAGTAAGTCATGCCCTG
CCTTCCCCCAATTTTTGTGGAGAAGTTGAATTTCATGGTTGGACTCATGCCACAGTGCTG
GGAGTGCATAGAATTTGCTACCACTCCAGATCACGCCGTTTTTCTTACGTCTACAATAGA
AAATTATT
>TeaL_106433
GCTCTATATGTTTGGAGTCCTGAGCTTTTTAGAATAGGAAGCATGTATGAGGCAGATACA
CAATGTACTCAAGTATTGGCTCTTTTTCTTTCATTCTTTCTTTTGTTTTGTTTTGTTTTT
TTTTGATCGTCTTGGAATATTGGCTCTTTGCAGGTTTTTTTTTGTTTTTGTTTTGGTTAA
GTAATATCGAACCTTGCAGTTTTGAACTAATTTAATGGTATTAATGATATAAATGGTTCA
TGTGGTGCTTGTTGCTCAAATTTAAATATTCTCTACTTTATATGACTTTTGTGTGTGTTC
GCGCGCGCCCATGTTATGGTCATATTGATTCGTTTATTATTTACCCTTGCCCTTGAGACT
CCTTTTTTGTTTGTCTATGGCATATGGTATACTTGTTGAAATCTTGGAAATGTTTGGTTG
GCTTACAGGGATCAGCTTGATTTACTTTTGAA
>TeaL_106434
ATTACAAGTTTGAATAAAATAACATTTTTCTCTAACACCCTATATTGTAAGACTTCTAAA
TCTATAAAAACCATATGAAGATACCTCCTCTTCTCTCTGTACTTATGTATTAATATTCTT
AGTAAACATATTGCTTTCATAGTTGATCTAGAGGGATCTAGAGGGCTAAATACAAACTAA
TTCTCTCTCTCTCTCTATACCTCTATAGTTGGTGCCATTTTGGTTATCTCCTTTATTTTG
ATGTTAGGTTATACAATTGGCCCTAAAACAGTTCACTTTTTAATTTTCATTTTATTTATT
TGCACATATCACTGAAATGCCTAATCAGGAAGTAACTTACCTACTATAAGAAAAGCCAAA
CCAATAAGGATAGATAACCAACACATTCCAAAAAGGCACAAGAATGGGTACATCATGTAT
CTACATTACAATTTACAGCATGCTTTTGTCTCACAGAATAGCCATCATGCAGTCAGCAAA
GTCCTTGTTACATTTTCCAACACAGATCTTTGCTTTCTTACAGTATGAGCAGACTTCACA
AAATGACTAGGAATAGAATACGAAGGAACACAGACAATCTCAAAGATAATGCATGAGAAA
ATGAAGATAATCATGTGTACAGAAGTGGCAAAAATCATGAAAAAGGATTTGAACCGAGGT
AACTGAATACTGCATTTACCTGGGAAGTAAGCCTAACTCAAGAGAATGCAATTTTGGATA
TCATTGCTGATTTCAGATGCAACTAATGGCAAGATAAAAAAAAAAAGAAGCACGCATCAT
GCATGTTTTGAAGGGTAAGGCACATTCTATGCTTTTTCACAACCAAAAAAATAAAAATCT
AGCAGACTATTAGAGTTGATTTCTAAGGAAGCAAGCTAGACTACATACCGTCAGAACAAC
TATAGCAGTGGTTGCCGTGAATATTGTTTGACCATGCCCTTCTGGGAGATCGTGAACTGA
TTGCAAAGCAAGGGCAAAAGCCATAGCCCCTCGGAGTCCTATTCAAACACATAATTCAAA
AAATACAGCAACATTGCAAAAGAAGCAACTCGGACTAAATTCACCAGGTAAGCAC
>TeaL_106435
TAAACTTAATTAAGACTGTCAAAGGGAATGAAACATAATTGGTTGTCATTAAATTGCGTT
CAGAATAATGGCACATTTAGTATGTGTTGGATAACCCTTTTAGCATGTGTTGTAATTTCT
CTTGGGTTGAAGCATCATGTAGACAATGCCACATGGTTCTTCCGGATTATCTAATAATTT
TCCATAATTGAGTTATTGTTATTGGTGTGTGGTGGTTGTTAGAGTGTATATATACTATGC
AATGAATTGAGAGAGGAAGTTACAGAAGCTTATTCACCTTTCTTGTGTTCATCTCTGTTT
TCTGTATTGTTCTAGAAAGGTTTTCAATGTGCACATAAAGTGAAATTTATCCTTAGAAAT
TTGAGATGTCAAGAAGACTAGACACAAAACAG
>TeaL_106436
CCTCACTAGCCTTTTATCTACTTCAATAACTGTATTTTTTTTAATGGAAAAAAGAAAAAG
AAATAGGAGAAATGTTATTCTGGTTCAGTTGATGGCTTGGTTTACATTGGCATCCACAAC
TAATGAGTTCCTTATTGTTAACAAATGACATAATTAATTTGCTTGGCTGCCATTATGGTC
TCCCATCATGTATGGAAAACAATCTTTGTGGCACAGATAGGGGATCTCAGAAGAAATTTA
TTTTTCAGAGCTTCAAACTTTTTCAGTAAAATGGACATATGGTGAATCTCAGGTTTTGTG
TATGGTTGTTCTATTTGAAATCCTCCAGCATAAGACACAATCATAATCGAGAATTTAGCC
TACTAGTTGTGTCTGGTTCTCTGTTTTTTCAATTACAAAATATTCTAGTCATTATTACTA
TTGTTTTGGGTTGATCTTTGTCTGGGTTTCTTTGTTCTGAAGCATTGCTATATAGATGTG
CTAATGTAACGCAGAGGCAGTGAGAATATCTTTCAGCCTGATGCCGCCATTACTTGGTGC
TTCTTCACATGCCATTCCTGTCAACCATCCTGCACCCTTTTCTACTCAGCTTCTTTGAGT
CATGACCTAGGATCGTGTTTTGCAAACTAATTTTTACTTATTCTCAATGGTGTTATCCAT
CTGTACATTACACTGAGTTTCTGAATTTTGTGTACAAGTAAAATTTGGTCATTATAAAAG
TGGAATCAGGTCAATATTTTCAATGTAGACTGTTTAGTGCATAATTATAGATTATGTTGT
TGAAGTTGAGTAAACTTGAG
>TeaL_106437
TAAATATATAAAATCAAATATTTTCCGTGTGTTCCTCAAGTGTCATGTCCTACATTTTTA
AAAAAAAATTGACATCTTGATGTGTCTTTGTCTTTGCCCATGCTTTTTAGATTATGCCTT
CAGGGTTAACAAAATAGTAAATGAAAAAGAACAAGAACGAGAAAACACGAGAAATAAAAT
TAAAAAAAAAGAAACATGTAACCTTTTCCCTCAAACCTGTGCAGCAATTGCAAGTGCATT
ATGTCGGAGTGTCTGTAATTTTTATTGAAAGGGAATATTTGTGGCATTATTGATTCTAGT
ATAAATAAAGGTTACAAGCGGAAGAACCCTAATAATCTCTCTTTTACTCCAGTAGCCTTT
CATCTCTCACCTTTTTATTTTCCTTCTCTATTTGTTTCACGTCATTCTTCTTTTTCCTTC
ATTCTTAATCATACATAGAAAACAGCTACGGAAAGATGACAGCCACAATCCAAATGGCAT
AAGAACAAAAAATTGGTGACATGCATTGGTTACTCTTATGGTTCTAACGTTTGTTGAAAT
ATCAAAAGGATTGTCACAAATTATTTATCTTGACATAACAAGTATATCAATGCGTAAACA
CATAAGTCTTCATAAATTTCCCCTTCGCTTATTGAATTGCACAAGCTCTATACCACCTAC
GAAGCATTAGGAGTCCTTGAGCACAACTTTGGGAGAAATGAAATTAATGTTCTCGAGCTT
AAATGATGATATAACAAATTGAAGTAATGGACCAACGTTAATTGGCCTAAATCCATTATT
GTAATCAAGATTTTGCATACATGAATGCTACTGATTGTACAGTTTGAGATCCAATCATGT
TTCATTAAAATTACATCCACAAATAGTTTGTCACGAAATAACCTATAAGCTACTCCCATT
ACACTAGAAATATGCAGAAGCAATAAATATTGAGAAAAGCATTCAAAGCTAGCAGACATT
CAAAAGATAGATAGTTCCAGGTAACTTTAATCAAACCTAAAAAGTGACGAAAGTCAAG
>TeaL_106438
TGGAAAAATAAATAAATAAATAAATGAAGCATTTCTCGTCCCACCATTTCTTTAGTTCGG
TAGTTTCTCCTTTGTGTTGTTTCCTATAAATTTCACATGCATGCACTCACACAAGCACCT
TGGACCACAAACAGGTTAACGAAATCAGGCATGTACTGTCCTCTGATACTGGTCAAAAAA
TTATACAAAACAGTATGGTCAACCACCATGTATGAACTAGCTAAGAACTCAAGCCAAAAA
AGTTAATGCCAAAGAGATATGCGTCATTCGAAGTGATGAAATTGTTCAATGATATTTTGC
AGAATAAATACTTGCTAAATGAAGGAAAGCACTTTTGTACCCGTGGGTGAAGCAAGATTG
ATGTTCGTAACTACAGACAAATCTAGCTAATGATTGGGTGGAGATCCCTCCAAAGAGGAT
GCCGGGAAAACTAAAAACTATGATTGTTCAAAGAAGGGATGAGTAATGGGCTTCGAATAG
ATGCTCCCGCT
>TeaL_106439
AGCATGCAATTCAATAGGAGTGTCAACAACCTTGTCATCAGTGAGATGAGCTCGAGAGAG
GATGCCACTATGCAATTAGATACGTACTCTTTTTCCTTCTATAACAGGACTGCCGAAGTC
ACCACCAACGCCTTATGGCGTCATACAAAAAAACTTCAACGAAATAATTGAGATTGCGAT
AGTTTAGTCATAATAAGTACAAAATCAATCAATCCTTGAATTTAATAACTTTTTTGCAAT
TCACATCCACAGAACACACAAAAATAAATAAAAAAAAAAAAATCATAATGAGTTGTAACC
CATTCAGATGAAAGGCTTTTGATTATGTCATAAAGAAAAGATTGTGTTGTAAAGAAAAAT
GAAATTATTAGTTGAGTTTATACATGGTATTGAAGGAAAAGATCCTAAGCAGGCATTGTT
ACAAATATAATAGGTTTCCTTCTAATTATTATTTTTATTCTTAATTTCTTTATTCCATTT
TCATATTTGGTTATGTTACCTCTAGCAATCAAGTTTGCTATGATTACTCTTGTAGAATGC
AAGTTCAGATTTGATCAACTAAAACATAATTAATTATAAGCATTTGACATATAAAATTTT
ACAACCAAATGGATCGTTTTTGTAAAGCATGCCCACTGAAGATTGGAGCCCATGCAACTT
AAATGTCTGGTACAAAACTGAGGCATCTAATTCTACTTGATATGGTTCCTATTAGAGCCA
TTATCTCATACTCATGAAATTGATCACAATTGCTTTTGCTAGTGATTGTCATAACAAGTG
GTCAATCCCAAATGGAAAACCCAATAGGATTTTACATAATGTATATAAGAAAATTTTCCA
TCACCTAGAAGGGATCAAATGACTCTGCAATTAGATAGATGCTTTTTCTCCCCTTCCAAT
TCAGCCTTTATCTTTGTCATTCCATCAAATTGGGTGTAGAAGCCACCACCAACAACAACT
AAGGAGTTCATACAAAACATGAAAATGCGACCGATCCGTTTGGCATGTCCAAGTTTTTTT
GTAGTCCTTGTGTGGTGACCCCAACGTGCATATCATTTTTATATATAATTTCGTTAAGAG
AATTTGCATATTTATGTGTTAATTTAGTGCTTATTTGTTTGTTCATGAAAAATCTGTTCA
ACTATTTACTTTGAATAAAAAATTAAAGGCCCAAACGGACTCTGAAACCAAAATTGAC
>TeaL_106440
GAAATCGTGTAAGCAGTCAACAGCACAAAATATGGACTAAGAAACAAACTGTTTAAACAT
GTGAACCATGGTTTGAATTGCGGTATCAGAATATATCGGTCTTGCCAATACAGTCATATA
TTGGCCAGTATCGAGGAGTAATGGACTGTATTGACCGATATATCAGTTATCAGAAGGCCA
AAATCCTGTTATGTAACAACGGCCCATAGCAAAACCCTGATGTGAACAATATCATCATCA
TTAATTATAATAGCATTAGAACATATACTCATAATGACAAATTGCACACAACATGACCTT
GTGCCAGGGATATAAACAAGGCCACTGCTCAGGACTCAGCATTTTGACAATGGTAGGAAA
TTTAAC
>TeaL_106441
ATATGGGTATGGGACCGGATATAATATGAGGTGGGTCCCACATGTTTTTTTGTCTCCCTA
TATCCCGTGTTTGGTTGCTCCGGATATAGGGAGTTCGGATAGTATATGATGCAAAAGGAG
GGATATGCAATACCACCTCCCCCATGGTATTGTATATTCTCCACCGTTAGATATAGCTCA
TCTTTAATCCAAAGGTCAAAAATAATCACTCTTCTCTTATCCCATCTATATTCCATCTTA
ACTAAACATAATATAAGTGACCCCACAGTATACATAATCCATCTCATATCCTACAACATA
TCATATCTCATCTTTATCCTTAGGTATTACATTTCCTCCTAAAACTCTTATATCCAATCC
GGACAATAAAACAAGGCCTTAGGTTCTTCTCTTTGTTTGGTGTAATATTTACTTCAGAGA
AAACTTAGGGACTATATATAAATAAATGATGACACGCTTGAACGAGGTCTTGGTTATTTA
GGCCAACCAACAAGAAAAGAAAAAATGAATGAAATGTGAAAAAAAACATAACCAGAAATA
CCTTCAAGTTTTCCACTTCAGTAG
>TeaL_106442
CTAACTTCTACTATCAAAAGTAGGTATATTCCTCTCCCTCCATAGGCACCACATGAGGCA
TTATTGAGTCACCATCCAAGCTTTCTTCTTTGTTTTCCACCCACAACCATTTCCCAACAC
TCCAAAAATAGAAAGTAATAAATCCCATAACTTTTTGCCCACGACAATTGAGAAGTGGAT
GATTCATCGTCTCTTCCGTCACACACAGCCTCCAGCTCCCATACCAATTTCCAATGCTAG
TAAAACTCAGATAATTTGCCAACAAAGCATTTTGGTAAATTGCAAAGTTGAACAAATCTT
GGAAGGCTACTGAAATAGGAAAGTCTCTACACCAAATATCATGCCAAAACTGAATCTTGC
TGCCATCCCTTCCTCAAATCTTACAAACTTCGCAAATTTTGGTCATCCTTTCCCAATAGC
TTTCCACACCCCAACCCCTTATAGTTGACGACTTTCCTTGGAAGTCCATCCACTATAATC
CACTCAAGCTTACAATCAATCACCCTTCTCCACAACAGATTCTCCTCAACAGCATACCTC
TAGAGAGCCACTCACCCATCAATGCTTGCCTTCTAATACATTATTTTTTAATATCATATT
GAAAGGTTTTGTAGCTATTACAAACCACTTCATATGTTATTCTATGCCTTATTCAAGAGA
CCTTTAACATTACAAGTGGAATGAGCAGGCTCAATGCACATTTAAGGGGCAAAGAAGAAT
TTGATCTTGCACATTCTAAACGTCTATGTTCAATGACAAGTCTTCAATTTCTCTTGGCCA
CGATATTTATGCCTTAATTACTTTTTATTTTACTAATATGCCTGAGCTCAAACAAGGGCA
CACTATGAATATGTTGGTATTTTTTACAACAAAATTCATAATCATCTGCTCAGCAAAACT
CCTCTGCAAATAAATGAGTTTATTACCAATCAAATATTTTGTCTCTTATATTGAAAGAGG
ATGTTAAGATACCCATAGATTGGCTCTTCACTTTTGCTAATGAAGTCGTAAAAGCATCTT
AACATACGAACTAGACTATTCTATTCACTATGCCGGCATGAAACCTAACAAACCATATTA
TTAGGTCATAGTTGAAAATGCTACACTTCAAAATTTACAGAACAATATACCTGCCCGCTA
GTTTTTATTTATTTATTAGATGTCCAATCCAAGAGCAAAAGCAAAGCATAATTGATGTTT
GAGACTGCAGAACAAGTTGCTACCTGCATTGGGCAGCAATCTTTCC
>TeaL_106443
CACCACCCTTTATTCCCCGACACCGCCAACCACTTACATGTAATCCAACAGTGAAAAACA
CCTAATTTACAATTATCTCCTGATATTTCAAGATTAAGATTGATTCCAACCCAATTATTC
CTTTACTATTCAGTGGTTACAGAATAATTTAATTGCATTAAGCAGTAACTTTTTGCAACA
ATGTCGTGGACAGGTATCATAAAGCAGAGGTTTTGCTTGTGATTTCTTTTTTATTTTTAT
TTTAAAGAAGTAGTAGGCAAATGGGAAGATACTAAAAATTTGTAGAGTTTCTTTTAATAT
TGCTTTTCAAAATAAGAAATTAGCTACCAAATTTGGTTACACATGATGCATATGCCAATA
CAAATCTAGTAACATCACTAGTGCTATCGGGAAACTAGAAAAGGTAACTATAGGAAATGA
AACTCATATGATTCAATTCAAT
>TeaL_106444
TTTATGCTGTTTTATTGAATTGTACATTTAAAATCCAATCTGGGTTCGATGATTTTATGC
AGTCGAGAAGGTATTCCGAGGGGGATCAATTCCCGAAGAGGTGAACAATTACGTTAATCC
TAGTGCTATATTCAGTCGAAAACACGTGACGTTCGGCATCGAAGTTAACCCTCCTTGTCT
TTACTCTCATTTTAATAAGAATAATGTTTGGGACCGCTTTTGGAAACCCCATTACCCCAC
AATAATGTGGACCAATGATGTATTTGTATTATTTATTTTTTTATTTTCCCTTTCTTATTT
GGACCAATCACAAGTGTGTGGGGGTTGTGGAGGTGATGTTTTGTAGGGGTCTGAATAATT
AATCATAAAAAAATATAAAACAAAAACAATCAGCTAATTGTG
>TeaL_106445
ATGGCATAGAGAAACTAAGAAGCTAAGCCATCCAAGGGAGGTGTGTGAAAGTGGGGATAG
AGGGTTCGGTAGACACGTGGTGTGGCTAAGGGCAAGGATTTGAATTTCAAAAAGCTGTGG
AAAGCAATTGTCTTTGGCTGGCGGAGTATGGTGGGAAAATGACCATGTAGCAAGTCTCTT
CATAATTTGACCTGTGATCCATTTTTTGCTGGGTCTGGACATGCTCAAAAGGCTTGTGGA
CCGGTGCCTAGATTTATGTGAAAGATGCTTCAGCCTAGTAAGGAGAGGCCTCATAATAGC
AAATCTATGTGGAAGCCCAAATCGTTCTCTGTTGTTAGGCAGTCTAATGGTCTTGTGGAC
TATTTTGAAGTGGGTTGTGAGGCAAAGGAAGCTTTGTTGCATTTGGATGGAGGCGTGGCT
ATAGTAAAGCAGCCTTTTGAGGTTGAGGGCTCGATTCTAAATAGGCCTAATTTTGAGGTA
GGCTTTAAGGAAGGGATATAGAGAAGCTCATTTGGGAAGAGTGTGGAGTTTCAAGACTAC
AGACGAAGGTAAGTTATGTCCCCTTTGTCTTCAACTCATTTCTTCTCCAAAGTTGTTCGT
TGCTATGGGAACCGTTTGTTGGACAGTTTGATATGCATTGTTGCTCCCATTTCCTAACAC
TTAATATTTCAGGATAATTGGTTACTTAATATGCTATTAGAGCTTAGGTTGAGGAGGTCT
TAGGTTCCTCTCCATTTGCATTTCCTGCCCGTTTGCATTCTTACTTCTCTTGTGTTTATT
CTTACTTCTCTATGTATGAATGTTTCGTCTCTATGCAAAATGGAGTTGCACATGAGGG
>TeaL_106446
CCTATGTACAAACCAATTTAATTATTTTGTAATGTCGAATTAAATTAATAAAAATTAAAG
CATTATTTAAATAATGGTGGTTTATAGGTAAATGAATGACAAATAGCACAAAAACAAAAA
ATACTACACTTTTAGAGAACCAGTGCTATTTTTAGCACAGTAAATACTACCAAGTGCACT
TTTACAGGGTTAAATAGCAAACAAAATATTACATCGTCGGAGATTCTCTAAGTGTCTAAT
GCTAGCCAAAGAATAAGAAATATAATAAGAACCCATAAAATGAAAGAACAGACAGGGTCA
TGAAGCATGAAAAAGAATCTTACGTGTTTAGGCTCCTTTCATGAGC
>TeaL_106447
TATATATATATATATATGGGATTCCAAAAATGTACAGCTGCGCAACAAATAAGGTGATGC
GTTTTGCTATCACAAACACTAATTCATTAACATAATCCAACAGAACAACCAGATCAGAAC
ACAACAACAACTGAAAAAGGAAGAGAAACCACATGATGAAATCACTAAGATGCACTCAAA
AGATTGACAAATTAGGCAACCAACTAGGAGCTTACAATTGAATTTATAAAAAATAAAAAA
ACAAAACAAAACAAAAAACAAAAAAACAGCGTTAACAAAGTATGGCACTCAATAACGTTC
CAAAAACAGCTATGACCAAAACTAAATCGAAAAGGGTAAGGTTTGTCCCCGCTCAACCAA
AGTGGATAGACCTGCCAGACCAGTCCAGGGCCCATGGGTTCACGACAAGTCCCATTCC
>TeaL_106448
TCCTAGAGGATTCACAATGTCTTTCTGTTTCAGATAGATAGAATTAGTTTGCTGAAGAAA
TTATTTCCAAAGCAAATCATAAAATAATTATGCAAGTATATTCATGGGTCACAGAACGCT
TCAGCCAATTTTGACTACAATAAATGGACCTCATGTTCAAATTCTGACCTAGCAGCCTTT
GATTTAAAATTTATATGGTTGATATGAAGGGATGCTAATCAAGTAGGCTTGAGCTTTATA
AAAGAATTGCAGAAAATAGATCTATTCTGGTTCAAGTGACATTCAAATAACACACAAGTT
GGTAGTAAGATATCAAGATATTTCTCTACGCATAATATAAATGAGATTTATAAGTATAAC
CCTCAGTGCACAAGGCTCCTGCCACTGTGGGGTTTGGATAGGGTCACCTGTGGGGTTTGG
ATAGGGTCACCTTACCCCGTATAAGGAGAGGCTGAAATCTGAGATGTACTCATTTCAAAG
GATTGTCAAACAAACCAAAT
>TeaL_106449
TGAGAAGATGATCGAGTACATGTAAGTTTGTTCTTTCTAAATGAAATGCAAAACCCAAAT
TAAATGGATTTAAATGTGTTTCCTTATCAGCACTGTACTTTTTCTAGTTTTTTTGGATGT
TTACAGAAGCTTCAAACTTGAATATATTTACTTTTTTCATGTGACTAAAATTTGTTGGAT
CAGGTATACTGATGGTTTGAAGGATATAGATCCAGATCAGGTATATTAAATATAATTTAA
GGACTCCAGGAATGTAATCATTACTATGTGCAATGCTCACTTACTCTTTTTTTTTCTTTT
TTATGAGCAGGCTGAAGAGATGTTCGATGCA
>TeaL_106450
AAAAAAAATTGAATTAATTTTAATAATCAACAAAACTGTACATGTATTTCTATCTCTTTT
TGTATCTCTTTTTGCGGCATTTTTTTTTTTTACGTTACAGATTATTTTGATGAAAGATTG
AATTATTCTGGGTTTAAGATTTTACAGTGAGGTGAGTAAAGTTAGGTTTTGAGGGCAGAC
TAAAATTATTGCTAGATCCTGCAGTCTCCTACTTCATGATGTGACAGAATAACAATGGCT
ATCTTATCTTTTTCTCTTGCCGTATCGTTTTTAAGACTCTGCAAAGGAAAGGGATATGTC
TTGGATATTAGGCCTCATGTCCAAAACATGGGTCCTTAAGCATATGTAAGTGGACAAAGA
ACACACGCAATGTGGTGTAGGTTTCCCCACTAAAAGGGTCTTATCCAGAACAAAATTAAT
CCAAAACTATCACCAGATGCTTCGGTATAGTGCAAATTTCTTCTTACATGTGTAAAAAAG
GATAAAAAAGAAACGAAGGCTTCTCTGGAGTTTCAGAGTAGTTCTGATGACCAAAGTTTA
TCTGATCATTATTTGAATTCCATTTGGATCTTCAAGCAGGGAGTACAGGCTAATGTGAAG
TTTGCCTATTATTAACCTTTTTTCTGGGAAAAATGATTTGAATAAGTGATAAGAATTTTT
ATGAAACATTAAAAAATGAAATAAAAATTGTGTCTGTGGACAAAAGCAAGTCCACATTAG
CCATGATATGCATTATTAATTATTATGTCATATTTATTTATATTGGTTTTAAGAAAAGGT
CTTGCTAATGACAGTCCTATGGGATGTTTAATTTATATTGCTTATGACAGTCCTACATGT
AATTTATATATTGGTACTTTGTTCTTCCATCTCTATAGGGAAATGCCAGGGAAAATAATG
TTAAAATGCTCGTTTGAGCAGCATATATCAAGCAGGGCTGTGACCAGACATTTATTATCT
GGACTTGCTGCATCATTTGTATTTCTCTCTCAAACAAGTCAGGTTGTTGCAGGAGACATT
T
>TeaL_106451
TTCATAATTTGAGTAAGACAACAAAACTAAGCATACCACATGAAATTAGCTCCTCCCACC
ATTTATCTCAAACACAACAATATACCCAAAATTTTCAACTTGTTCAGTTGGTACAAGGCT
AAGGTTCCATTGGCTTTGGCATGATTTCCTAGGTTCTCATTATCTTAGTCCTTATCTAGG
CAGTAGCACAATGTCGATGGCAATTTATGCATCTCACACTAGTTTCTACTTGCTAGTCGT
CATTCAAAGAATGAAAGATGGTCCAGAAAAAGAAGAAAGTAAATTTTGCCTTTAAAAGAA
AGGGCCTAATCAATGAATGTTAGATCCAAAGTTTCAAACACAAGACTCCAGTTACTAGCA
ACAATTACAATATTTTCATGAGATATTGCACAACCAAAAATCAATAAATTATT
>TeaL_106452
CATCAATGCAATCATCGTCAAGAAGCCTCCATCTGATTTATCAGACTGAATGCACCAAAA
TCCCAAACATACAGCTTTCCTGATTTTTTTTTCTTCTCTAAATTGATTAGAATAAAAGAA
ATAAGAAGCTTCTTTTGGACCACACCTCCCAGGTGTAATGTATAGATGCCTATTCAAAAT
AATAAAAAATTGAAATTCAAAAAACTGCATGAACCATGAACAACTGAACAATAACACAAA
TATTGGCAGGCAGGCAGGCATCCATCTTTACCTTCTATCTGTGCCAAGCACTATCATATT
TATGTGTGCTCTCAATGTGCATTTGAGATTGAAGGGTGAAGTAGACTAAACCAAACCATC
CAATTTTTTATTGGGTTAAATATTCCTAAAGCCAACCCAAACATCAAAGCATCCCAACAG
AGCAGGTTTCCAAGTTGGAATTAGAATTTCCCAACTTAACAGACAAATTGTTTTTGTCCA
ATAAAACAGGATCAAAAGCCAGAAAGCATTTTTTCGAGGTGGCAGCCCATCTAAATCATC
CCAAGAGATGCACACTCATGCATGCCCACACATGACATATCGGGCCACTCTTGTCAAGCA
AACATTGTGCCTTGAGCTAATGTTGGAATGAATCTATTTGTACAAACAATTAAAAGAAG
>TeaL_106453
CAAAAATGTAGAGAAACTAGACTTTGAGGCACAAAATAACAAGAGAGAGAGATAATTCTA
GAGAGAGAGATTTTTGGTCTAAAATGTCTAACCCCCCAAAATGGTGGAGAAACCCACCCA
TTTATAGAAAAACAAGTCTTGAGCTTAGATACATCTCACCATACACGTGTATGAAGATGC
AGCTCAGTGAGCAACAGCTAGCACAGCTGGCAACAAATATCTGGAAAAAGGGACCAATGG
CTGTCGGCCACCACTGGTAGCCGACAGCCACAAGAAGATCAACACGAGCACAAACAAGCA
CAATCATCAA
>TeaL_106454
ACTGGACAAGAAAAAACACCCATAAAAAAATATAAAATATTACATAGTCAAAACAAATAT
TATCAGAGATGTAAAAACAAAATAATCATGGGAAAAGAAAAACAAAATTACCACAGTATT
GCAAGCACAGTAGGATTAATGGATAAGCAAGCCCCAACATAGTTTTCATCCTCAATTGCT
TCAACTATGAATCTCAAATAAGATGCAGCAAATAACCATAGTGTGGTCCATAAAAAAAAG
AGAGTAATATCTTACAAATTTTAATAATTTTCCTTTTCTCCCTCTATTTCATCTCTTGTT
TTCCAACAAAACTATTTACTCTTGCAGAGAACCTGCCTTTCCGTAGTATCTTAAAAAATT
TAGTAATCTGTAACCTCTCCCATTCTCTTGTTGGTGTTGTGCTTCATC
>TeaL_106455
TAGATGAACAGAAACGTGATCAGGTTTTTATCAGCTCTGCAATGACCTCTTGCCATTATT
GTACTGTTATTTTTTATTTTTATTTTGCATTGTTGTCCGTTAAAATAGTTGAATTCGTCA
ACATTTATCTATCATACACAAAATCATGTTATCGGAAATGAGTGGATTATTATCCATTAC
TAGTTTGCCTAGTTGCATGCAAAATTCTTTTGAGTCTGTAATTATTGAAGTTTCAGTGTT
TGTTTGTGGGTTTCAGTGTTTGTTTGTGGATTTGAAAGTTAATTTGTTCCTTTTAGATTT
CCTCCACTGCCTTAAACAAGAAATGCAATTTTTTTGGATTTTAAACCTGAATAGTAATGT
CTGTGATATATATATATTCCATGAATGAAAAGTCATTCTGCTTCTTGCAGGCACGCCTTG
ATT
>TeaL_106456
ATTAACATGGTGTTAATTAAACGTTTGGGGCAAGGCTGATTATGCGGGTTGGTCCGAGAT
ATTGTCCGCACGTGTAGGCATGACTCTGCCTCCACGATAAGTATGCTACATCATCAGGAT
CTGTCTCCACGATAAGTATGCTATATCATCAGGATCGGCCTGTACATATATTGGCCAACC
CATGAATTGGGCAAGGCCTGGATGTAGTCGCCTGACTATGTCTTCAAAGTCTCTCCATTC
TTCTGGCGAGGCGGGGGCATGGTGCACTCCTAAGATTCCCCCCAAACTCATAGCCTCGAG
CTCATTCCAAAAGGCCTCATCAAGAATAAACTTGGACATTCCTACATCACCAGAATT
>TeaL_106457
TCTCTTCACAATAACCTATGCAAGAACAAAGACAAAAACTGAATCAGCAGTGCCAAACTC
AATATAATGCACAGTAACCAGAAAATGCATAATCAGTATACATCAAATGAAACATTAGAA
TAGAGATAACGCCAAAGGTTATCATCAACAGTTACATGAGATGTAGCAAAATAACGAAAA
ACAACAGACCAGTTCTCATCCTGAACATCAAGTACCATTTTTTTTAATCTAGAAAATACA
ATACCACTTGCATCAAGGTTTAACATTCAAAGAAAATAAATTGTTGACACTACTAAAAGA
TTCGTAAAATCGATGAGTCTTAGAAAGAATTACATCCGTTTTTTGCAAGTTGACTAGGGG
TATGTAGTTGAAAACTCAATCAAGTCCTTACTAACTTAATCAAAAAATGCTCTACGGAAC
CTTGTGAACACAATTTTAGTATAGAAAATAAAAGAAGTAACTTCAAAAATATGAATAATT
CGACATGTTCCCATGTCCTTGGACATGGAAA
>TeaL_106458
TCTAGAAAGAGCATGTGATCTAAACCAAAAATACCCTCTCTCTTGTGGGCTTTCACATCT
CTAGGAAAGTAGGCTCTTCATACTTGTCAAATGTTGTAAGCGAATGCCATACATATTTCA
CTGTAAGTTATAACTTCAATGCAAAGGCCCTTCCGATGTCCCAATGCCAACAGCATAAGA
AAGTCCATTACCATTACCAAGCCCTAATTTCATTATTTTTGCATGTTGGAAGATAGGAGA
GAACGAAAGAAAAAAGAAGAGGGTGGGGACAATAATAGATATAATAGATTGAAAAGTAGT
AACACTTGAATGTTTACTGCTGGCATGGCATGATAAAAAATTTGTAGTCCCAACACAATA
TTTTTACAAGGTTACATGTTTGTTTAAGGTGTACTACCGTTGTGCTTGGTTGAGGGATTT
GAGAAA
>TeaL_106459
CTAGGCCTTTGTATCATCAAAGCAAATTGAAGTGAAAGTCTTAAGTATTTTCTTTGTTAG
TCTTTTGATTTATTATTATTATTTATGTATTTGTCTTCAATTTCCCACTTAATAGAAAGT
TTGAATCCTTTGATAGAAAACTGGAATTAGGGATCTGTGGTTGCAATGAAATGTTAAATT
GTAAAAATAGTTGAAAAGTTTTGCTGGAGCAATGAGACAGAGATGTTAGGCTTTTGTTGG
AGATTATTGGGTGATTTGCATGCACCTTGAAGATGGATGTGAGAAAGTTAGGGTGTAAGC
AATTGTATTTCATTTATGCATGTTAATTGTTTTAAGGTTGATACATGTACAAGGTTCTAT
ATTGAGTTGAGGTTTGCATTGTTCCATAATTTCATACCTAAACTTGTCCCGCATCGTCTC
TCGGGGCCTCTCTACCTAACACCAGTTGGTTTTAGGTTGGATGCCTCAGTGACAGAGTCT
TGTCCCACATCGTCTCTTTAAGCCATCCAAACTTGGTTAATAGAAATTTTGTCAAGTGTT
TGATCTTTAAATCAAAATTATCTGTTAATTAGCATGTATCATTGTATGAAATTTTTAAGT
TTTTCATGTACAAATTTAAATTTGATAATTAATTGAACAACTTTTTTCTTGGGTAAGTAA
TCAAATTTTATTACCA
>TeaL_106460
TATGAATTTTTTGTTTGTATATCACTACTGTTAAATGTTAAAAACCATTGTGCTGTAATG
GTTCACAGTAAGAAGTTATGAATGCAACCCAATCAACCAAAGTTTGGATTGACAGTTGCA
TGCCACATAGAAGGGAAGTTTAGCAAATCAATGAAGTTTGAAAGAAACATGTATATTAAT
GACGGTTCTTTTTGATTGTGTATGTAACATTATCTTATAAAGGAGAAACCAGTGTGCATC
CCTTTGATACATTTCATCTTTCTAGTTTGTATATGTAACATAAGACTTACAAAATTAACA
TATTTATCCAAAATTTA
>TeaL_106461
CCTCCATGTGGCTCCACAACTGCCTCTAGGGGCGGGTTTGAATCATGACAATGTTTAACT
ATAGCTTGAGAAGAATCAAGTCAAAACATTAAGAAACAATAAAAACGACGACAACAATAA
CAAAACAAATTATTGAATGAGAGAGACATTTTCCCAATTGAACAACTAGAGGCAAAAGAT
AAGTGTTGCATAAGTATTGCAATCATGGTCAAAGCAGTGGGAAACCCATTATTATCCCAT
GAATTATATAAAGCCAATATCTCGAACAGATAAATGGTTGACTCTAATGTTACTTGCTTG
TAACTCAGAACAAATAAATTTTCCCAAATGTGATAGTGTCATTTTGCTAAGAAGCATGGA
CACAGACA
>TeaL_106462
CTAATTCTCCATTATCTTCACCTATTGTTTCATTTTCTTGTCATTTTAAAACATAACCCT
ACCATTCTGTAGCTTGGTGTTTGTATCATCATGAGGTTAGAAATTCTTTTCATTTTCCTA
TTTTGGGAGCATTTGAGTTTGTGTAAATGTTGATTGCGTCTTTTGATCCTGAATCTAAAT
TTGTTCTATTCAATTCGTGGACTACTAAGCATTTGAGTTTGTGTAAATGTTGTTTGCAGC
ATTTGATTTTGAATCCAAATTTGTTCCCTTTCTTCCAGCAAACATTGAACCCATTATACA
TGAATGCATGTCAAATCTATTTCGTGTGGGAAATGCCTTGCTTATTTTTTCCCAATAGAC
CATATTATGCGTAATATTGGTGGAATGTGTCCCACTACTTGTGTATGTTTAATGTAGTGT
TGACAACTAGCCTTGTAGTGTTGAAAACTAG
>TeaL_106463
ACCATCCCTGACTTTGTGTTTCAGTTGAGTTTTCTGTGCTTCTTATTCTCCTTTTTATTT
AATTTTTAAAATTCTGATTTGGGGCTCCCCGGAGATGGTTGGGTGCTATAGTAGCCATAA
TTATGAGGGTTAACCTTGTTATTTTTGGTGTTGACCTAGTCGGTTGCTTGGCCTTGCTAG
AAGACTGATTTTTGTGATCAGAACTTAACCGTTGGTTGCATTGTTATTAGGACAACAATT
TTGCTCAGCAGTGACGATGAAGGAAATGGGAATCATTTTTAATTCCAAGTTTTCAATATA
TTTGTGTTAATATGCAGGCATGATTTGGAAGTGAA
>TeaL_106464
CTGCTTCACCATTTGAGAGAGATAAAGAGAGACACACAACAACAAAACAAATGAGTTTAG
AATAACAATGGATCAAACAAAAAATTTGAACACCAAGTACGTCAAAAACTAGATTACATT
CAAGCATACATATAAACACTGATCCCCCCATTCCAATTCAATCCATTTGGTTTGCTCCAA
TTCAGTCCATCATCCTGCATGCACTCCATGCTAAAAAGGGCTTTGCCACCAAAGTTGAAC
CAACCCTATTCCCTCTCTTGCTTCTTTTTACTTTCCTTTACAGCATATAAAGAATACTCA
GAAAAGTACCCCACAAATTATCCTTTTTTCCCATAAATAAAATAATTTAAAAAATGGTTT
TGGTCTCCTTTTCTGCATATGTTTGGTCCCTCTGGCATTTTTATGGGGGATGAGAACTCA
AAAGATTGTTTTCCATAGATACCTTTTTTTTTTTGGCATTATGTGGTATAGTATTTTATG
GAGCTTTCTAATAAATCATGGCTGTTGCCAGGAATTTCTTTTACCCTTGAACCGTTCTTG
TATATTTTGAAGACCGGTGATGAGCCAACACCTTCCGATTTCGCCAATGATGGATGATCT
TCAATATTCACCTTGAAGAAGTTGGTAGAGTTGTTATATCTCTTGCGGAGTTGGTCCATA
AACTGCAATGTTTGTCCGTCAACAGGCTTGTTACAGAATAGTATCACATATACACCAGGT
GATGAAATGCAGTCTCTAAAATGATCATTGCTGGCTATGAGGGGCACATCGTGAGCAGCA
GTAGCACCATCACTAACCTTGATGTCCCTAGTCGTGACACTTTGTTGGACTTGGACTTGG
CCGTGCTGTTTGTTAAGTTGTAACTGGGCATCCTTCAAACCCCGGACCGAGTCCTCGTCT
TCTGGTGTCTCCCTCACCATCATTTCATAATCTTCTATACATGCTTCCCATTTTCCCAAC
TTGGCATAGCAATCGGCTCTTCTTAATCTGGCTTTCCTATAAGATGGGCGCACATTAAGG
GCA
>TeaL_106465
TAATTATTCAACTAAATTTAAATTCTTTCTAACAATGGCAGCTAAAACGGCAAGCAAGAA
GGCTGGCAAGTTGCCAGTACAGAAAAAGAAGAAGATTAATTTAAAATATCAAATCGACTG
TAGTCGACCAGTCGAGGACGGTATCATGCAAGCGGACGACTTTGAGACCTATCTAAAGTC
GCGAATTAAGGTAAATGGTAGGGTCAGCACTACAGGCCAACCTAGGCACATCAAGTTCGA
GAGGCTAAAATACAAGATTATCATTCAATCCGAGATTCCGATCGCAAAAAGATACCTCAA
GTACTTGACCAAGAAGTATTTGAAGAAAAACAATCTCAGAGATTGGTTGCGGGTTGTTTC
ATCATCAAAAGACAGTTATGAACTAAGATACTACCAAATCAATAACGAAGAAGATGATGA
AGAGGAGGAAGAGTAATTT
>TeaL_106466
ATACCCCACTTTTTTATGTAAATGAGATTATGAGATGGCAGTAGTGAAATATTTTAAAGA
ACACTACCTTAGGCCTCCTAGCTCCATTTCAGATTATCTAACTACAGCCTAGGCAATTCC
AACAATGAATATGTATTTATCCCATGGAGGTCCAGAAAATCAGAGTTCAATGAGGGAAAA
ACTGGAACCCGGATTACCTAACTAGAACCTGAACAATGATGAGATGAAGTCCAACATGGG
ATATGTGCTTAGTCCACCATGGAATCCAAACTAATCGCATTAAAAGTGACACTGGCAAAG
AATCACCAATTTCGTCGAATAATTATTGTAGGTAGCTAGAGCTTGAGTAAGAATCCAGAT
TCATAATAGAAGAGGACTGTGTATACTTTTGAAGCTTAGCACAGCACACAACAGCTGTTT
AGCAACATCGACTAATTAAGTAAGAAGAAAAATTGGTCAAACTGTGAAACAAAAAAATTG
CTAAAAAGCTAATATTAGAAACAATAGGAGAGAAATGGGCGCAATTTACCACTAGGCATA
GACTTAGTTCTTATTCAACAAAGTTTGATTTAGTAGCTAATGATATTTCCATAACTCACT
GCAACAACACCAAAAAAGAATCAAAATACATAACCCTATGGATGATTTTCCTTTAGCATA
CACATAAAAGAAAGAAAGAGTAAACAAATTGCACACCTTCA
>TeaL_106467
GATTGAGTGAGCGGAGGTACTCAATTAATGACCTTCACTCTCATAACTAAGATTAAAGCG
AAGCATATTTGGTTACAACGAACAGTAGCCTTGGCACGAGTCACAGGTTTCCTAATTTTC
CTAAAATATTGGGTGGTGACTCTAAGATCTGGTGATACAGCCCATTTTTGGCAATGGTTT
TGCAATAAAATGGATTTTCTATAAACGTTGCCAAATCTCTGTTTCATATTACACTTGTAA
GACTAAATCAAAGAAATCTAGGGTTCGAACTGTTTAACATGAACAGTTACCTCCCGGGCG
ATGTTACAATTTTTGGCGACTCTGCTGGGGATATTAAGAAACCTTGACTTGAACTCCATG
ATATGACTTTTATTTTCAATTATATGTT
>TeaL_106468
TTTGTCTATAAAAAGACTTGATGTATTCGTTTTTTAGTATCCCAACTATTGAGTTTTGAT
AAGAAAATCTTGTATACTCCTTGGATAGTTGTTTTACAAAAACTCACATAACACTTTAAG
TACTTTGCATCCTACATTGTTCGTTCTACATTCTAGGCTGGTTGGGTAATTAGAGTCATT
TATAAATGGAGATCGAAACTCAAGCTTTGTAGTGTCCTGAAGATCAAGAAGACTGACTGG
GTGCTAGTAGATAATGGCGGAGCTACGAATTTAGTGAAGGGGGGCACAAGTTAATGACAA
CATTGAATTTTTTTTCCCCTCTAAAAAACAACAATGAGATATTATTACACTTAAATATTA
AGAGTCCGTTTAGATAAATGTGAATTTTAAAT
>TeaL_106469
CTCGACTTTCAGAAATTTCTCATCCGTACTAGCATACTCTCGCATATAACAACAAACCGA
TAATGATCTGGAACGGCCGAACTGCATCTAATATGCAACATAAAATTATGGCAAAAGTTC
AACCTTGCTTAGAAGGGTGGTATGGATATCAGCTCACGAGCTTTACCGGCGACATCAACC
GAGTGCAAACAAAAAGACGGGGAACACGGCCGCGGTGCGGCCAAGACTCAAATGATACCA
CAATAGAATGGGTTTTGTTTTTGGAATCATCAGAACAGTCGGAATGGGCATGTTACATGA
AGATTGCCCTGGCGTTCACCCGGAGGGTTTGCATTGGCTGCTGTCAGACTCGATCAGCCA
GGAAGAGGCAAATAGCATCGATATCATTTCTACTATGGCGTTGCAGGATGGTTTGTTTAG
GATTGCACAGCTAGACATCGTTTAAATATATGTCGATTCAAGTAAAAGAAGG
>TeaL_106470
TCTTAACTTAGTAGAACACGAATGCATATCCATGAAATTCCCAACTTGATTACATGAGGT
ACCAAGTAAGCCCTACATGAATTTCCAAACTTGCTTTTATTTTTCTTTGACTGTCTTGCA
CCAACTTAAATACAACCAATTCATTCCAGGGGAGGAGGTGACTAACATTGATTTTTGAGC
TCTCTAGAGAGTACTACTGTAGAGTTGGATCCATTCAAAATCTAGTCCTTGGCCTAATTG
AGATATTTCAAAGAAGGATGGCAGGGTGAAAGAGGCAATACCTATCTAATGAAGAGTACT
TTATCTAGGTTGCCTACATATTTTATGTTTTTGTTTGTCATTACTTTGTTGCCGAGAGAT
TGGAAGCTGCTTATAGATTTTTGTAGGGAGGAATAGGGGAGGATTCAAGTAACCATTTGG
TTGACAGGGACTCAGTTTGCAATCCTATGAGGGATGAGGATTGGTATCAAGAAGTTAGAA
AATTTCAAACAAGTTTTGTTGGGGGAGTGGCGTTGGAGGTTTGTGAGTAAGAGGGATAGA
TGGTGGAGACATATGGGTGTGATTAAGGAAGTTGGTCCTCTTTCAAGGTATCTCTATCTT
ACGGAGTAGGCCTACGGAAAGGAGTTGTCTATGTATCTCAAGTTCCCCCCTGCCCCCGGT
TTGCTGGCCTAGGAGCTGGTCTTGCATGGGGGACAATCCAGGAATCTGCCAAGAGGATTG
AGATCG
>TeaL_106471
CTCTAGCTAAAATTTAACATCACCAAACTAGTAAAGAATATAATCACTAATCCACCTTTG
GAACCTAAGAAGCATGGACACGGGACATAATGATTGTGAAAAAATTATGATAAGGACACA
TCGATGATACGGAAAATATATATATTATATATTTTTATTGCCTTTGTATATGGATATATA
TTTAGCGCACAAATAAAAAGCGTCCATTTATGTATGAGTGTATTATTATTATTTTTTCAC
CTTTTCCCTCTTTGTTTCCATATATTATACTTTGCTCCCAAATTAGCATTCTAAAATTAT
TTTTAGAAAAAACCCACAAAACTGTCCTGAGTGTCCAAACAGAGGACACGGATGACCTAG
GGTATCACATAGTCAAACCTTGAGGCATTAGCAAAATGGAGAACAAATCTCAGCTACACC
CGGTGAAGCTAATTGAATTTCAAGCAAAAACCATAACATACCTTCACATGCAAATTGTGG
TATCT
>TeaL_106472
ACTCTCTTACCATACAAGAAGATCTCTCAAATTCTAAAGAATATAGATTATCAAGAAAAC
ACTCATGTGTTCACATTATACATCCAGAATAGAATACATGTTATCTACCATTCTTGCCGT
TATGCTTATGATATCCTTGTTCTATAGCAAAGCCACACCCAGTACACATTCAATTATTCT
CTTTTGGATTTAGTGCTATTCAATTTTGTTGTTCTTTTGAGAAGAAAGAAAGATCAAAGA
TGTCTGTCCCTGTTCTCATCTCTGCTGCTCAGGTGATCCTGAATCCCTTGATTCCACTAG
CAACTGAACAGATCAAACTGGCGTGGGGTTTCAAGGATGACCTTCGAAGGCTTAAAGATA
GGTTGGCATTGGCACAAGCTCTGTTATGTGATGCTGAGAACCACCGAGGACGAGTAAATC
TAAAAATCATGCAAGTTTGGCTGAAGAAACTCTACTCTGTTGCATGCTGTGCAGATGACG
TGCTGGATGAACTTGCCTTTGAAGTCCTTTGACGAAAGATGGAGGTACAAAACCGATTCA
TGAAAAAGGTACGCAACTTCTTCTCCCTCTCAAATCCGCTGCCATTTCG
>TeaL_106473
AACATGGAACTACAGAACTAGAGCAAAGGTGACCCCATTTCAGGTCATCATCACAATTCA
CAGCTCTTATACGCATTACATACCTTGATGGCATGAATCACCCCTCCAATTATCCATCTA
GAACAAGATCCTAAAACCATTCCCAATCCTAATTTCCACTTTCTCTACATAGAAACTGTG
CAGCCTGGAATTAGACAAGGATGTCCCTCCAAACAGTAGAGACATTAGCAGAAGCAATAA
TTGATGGCAGCCATCTCCCTCATGATGATCCATAAAAGAATATTGAGGTGTTTTGAAGTG
GTTTCTGGTTTAAGGATTAATTTCCATAAAAGTGTTGTTTATGGGATAGGTGTGAAAGAG
GAGATGGTCTCAGAATTTGCTACTTTGCTTAACTGTCTTAGTCAGAAAATCATAAAGTGA
TCCTATCCTCAACCTTTACCTTTCTTTTATTTTATGCATACACAAAGATTCAATGTTTGT
CTCACTTTCTCTAACTATCTATTATTCTCAGAGTCTAGTGGCTTGTCTTTCTATAGTTTT
CTTTTCTTTTATTTATTTGACCAGATAACTTCTAAATCCAAAGTGGATGTAAGATTTTAG
TGGCATATAAAAATATATATGTGTATATATATATATATATAAAAAAAAAGGATTTGAGAC
AAAAATTCACACG
>TeaL_106474
AGATGGTATCACCCACCAAGTCAAGTTAAATATGATTGATCACTCAAAAATAAAATAAAA
CAAACTTTTGAAGGAAAAAAAATATACTGACAACCAAAGGAAAAATCAAATATCCATTGA
TATCCAATCATGCAGCTAAACTCAGGTAAATTCACAGCTTTGCAGGAAAACACCAAAGAA
ACAAGAGAACAGACAGACAAACTTTACAGCAGAGGAGTCAACACATATCCACCTAGTTAC
CTTATGATAGTGTCCAGAGAAACAGCTGTGGCAACAAATTAAAGCAAAAGCCCTATATTA
AAGCATATAAAAAAGAGTTGCATATCACTTGGGGTCTGGTAGTTTCTGTACAATCCTGCA
CTGGCTTGCATCATCAGGTTAGAGTTTTCCCATTCATTCTCTCCTGCTTCCTCTTGTAAT
TCTCTTTTCATATTTCATTCTTTTATTAGTTATGGCATTGTATCAAAGCAAAACTAATCT
CTGAAGTCTTATATCTTCTTTTAATTAATACAGTGCATGTAGGTGGTTGTTTTGATACTT
AAATTATGCATAAACAATGAATAAAAAAATCTTCTACCATTCTATTTTAATTATTCAAAG
AAAACCTTGCAAAATGTATTGATTACCTTGCAAAATGTATTGATTAATTGAATTTTCCAT
TTTTTTATTTCTCATTCATCCGACTGAGGTTCAGCACTCCTGTTTTC
>TeaL_106475
CCGGCGATAAAAAACTGAATAAAAATTGAGAAGCGACGCTAGAATACAGTTGGAATAGTG
TGGTTGAGATATGGCATTTAATCGACTTCTTCGATGGTTGGGCCACCAGCGGCTCCAGCT
CCGGGAGCTGGGCCACCACCGGGCATACCTCCGGGGAATCCGGGCATACCTTCAGCGCCG
CCAGCGCCTTGGTAGAGCTTCGTGATGATCGGGTTGCACAACGCTTCGAGTTCCTTCTGT
TTGTGTTCGAATTCTTCTTTGTCGGCAAGTTGGTTAGAATCGAGCCAGCGGATGACTTCA
TTACACTTGTCCATGATGGCGGTTTTGTCAGCTTCGCT
>TeaL_106476
GTTGAAGGTTAAAACCACTCGGTTAATACTAGCCTTTTTTCGGGATGACGACACTATCCC
TTTATCGGGTTGTTGATTCAAACCACCTTCAGTTAATACCTCCCTTTTTCTTGGGTTGTT
AGTTGAAACTATCCATCGGTTAATATCTCCCGTATTTTGGATTGAAGGTTAAAACTATTA
ATCGATTACATTTCCTTTTCTTATGTGGGTGTGTTTTGGATTTTATCCCTTTTTACACTT
CATATCATTTGCATGAGGCTTGCCACACTATTGTCATCCTCACATATTACCTATTGCATT
ACATTGCATTGCATGAGCCATAAATTTTCAAAAAGAAGAAAAATCGGTTGTGCGAAAGCG
CGTAAGTCCAACTTTCAATTGTATT
>TeaL_106477
GCACAAGCTGCTTTGGGACCACCTAAAAAACACAAATAAGACGGTCATAGGTTAGATATT
CACAGGACTAGGCGCAAAACAAAGAAGAATTTATTGAAACATGAGTAAACTACCAAGATT
CTACCATGCCGGTTTTATGAAGTGGCAGTGTGTTTTATGAAGTGGCAGTGCGATTACATT
TTGTCCCTATAATTTCATTTTTGCCATTGATAATAGTTCTGTAATAAAAAGAGAGGGCCT
CAAGATAATTATGAAGCCCATGTATAGCAAAAAGCTGGAGAACCAATGGTAGCGATTTGT
CTCCAGTCCCTAGACTGAAACAATTGCATTTAAAACATGCAGCTGTTACAACCCTTTCTA
GAACTAACAAATGATCTGATTCTGTTTCAACTAATCATTGGAGAACGAAACAAAATCATG
CAGCTAAACTCAGTAATTGAAGTAAGACCATGCCAATGATTACATTTGAAGATAATGTAG
TAGCACAAGCAATATTTTCTAGACCTTCCCATCATTAAAAAGCCTCACAGCACTAGTTTC
TTTCAAGGATAACATCATAATAACCATTGAGAGAGTTGGGAAACTACTTTTTTCTATTTT
ATATAAGCTGAATAAAACCTTCTAAACAAACATAAGACCGTTTAGTATTCATCTCTTCAG
AAACTGGAAGAGAATAGCATTGGTTCTCGCAGATGCAAACAAACAGGATACAGGGACCAA
CCAAGTGTAGTCCTATCATTAGAGCTAAAATAGTAGAGATATATGTTGTTATGTAGTTAT
AAATTAATTTTATGAATTATAAAATGATTAATTATAGTTTATTGATTTAGTTGGCTATTG
TCCGTTGGCTATTTGGAAACTTTGTGGAAATGGGTCTATATCTAAGCATTTTTCAACTAG
GTATTTAAACCATATAATGATATATGTCACCCAAAATGTTCCTCTTACTGAACACTGAAT
TATTAAAGAAAGAGTCTGATTTGTCAATGTTACATACTCTGAGATGTAATCAATTAATCG
GCAACTTAATTGCACAAAATTTCAAAATAAAAATAAAAGACATACATCATCTCAATGTAA
AGAACAATTCTGTAGTTTTGTGCACCTAGCTCAATGCAATCTTTTCTAAGAAACACTGAG
GCCACTAAGTTCATTGGAAACTATTATAAAATTTAAAAAAACCAAATAGTATTTGACAAA
TTACCATAAGAGGGTGAATTAAAGCTATACTCACTTTCTTTTCTTTGTTTGCTTTTTTTT
TTTCCTTTTATTTTTTATATTTTT
>TeaL_106478
ACTAAAAACTAAAAACTAAAAGAAGAATAAGCATGACATCTCTGAGCAGAAGCAAACTCT
AAAACTGATTAGGAAAAAAAAGTGCGAAAAAGTAAATATTTATGTGTTCTAATAATATTA
CATGAAAAGTTAAAAAACAAAACCAATCAAGAAGACATTTGAAGCTGCATTATGCCTTCG
ACAAATTACAAATTGAAGTGTGAGACAGAGAGAGCATTAATGTATAAGACATCAAATCAT
AACAGAGAAATTTTGGAAAGCCTTTTACTTTCACTAAAACTCCTTCTCAATCATAATCAA
CAAAAGCAACATATAAATTTGGACTATTACACTAATGAATCCCAATGTATGTCTGTGCTG
TGGCATTTTGGTCTCCTGTGTTCTAATTGTATCAATTTAATTCCCGAAATATGAAATGTG
TATTTATGTGATCCCTACATCTGACGCTGTTCCAAATCACTGACGAAACCAAGGGTAATT
TTGGAAGAAACAAATGCAGTTAGTTCAACATAAGTCTGAGATTGAGAACCCCTGCCCAAA
GGCCAAAAATCAGCATTTTCTGAGAAACCTACCCAAAGACTGCT
>TeaL_106479
ATGATTGAGAACAAGATTTGGTGTAAAGTAAAAGGTTTTCAGAAATTTGTATGTTGCTCT
GGTTTGATTTGATCTCTTATTCTGTTATCTCAACTCTCTCTTTATATAATATTTGTGTAA
CATTTTATTAAAACACTTAAATATTTCGTTCTTGGCTGCTTCTTTTCTAATCAGTCTCTT
TGTTTTGCTTCAGCTTACAACTTGCCTCTTGTTCCTATTTAGTCGCTTTCATTTCGTAAA
TTGCTTCAATTTCTACATCTCTTTATTCCTCTATTTATTTTTTTTTTGTTGATGTTTCTC
TCTGTTTCCTAGTAAGAATTTTGTGCTTATTATTCTTTAGTTTTTAGTTTTAGACTTTTA
GTTTATAATTTTATTGAACCAATCATATTGGTCCATGTTGGGTTTATGCGAAGGGAGAGT
GAAATTTAAGCATATTGAACTTTGGAATTATTTTATAGCAAAAACGAACTGTAAATATTT
TTTCAATTTTTAGAACCTTTCTTCTTTGACTCCACGCATCCTCGAGCTTCCTGGAAATCA
ATTTCCCAAAGCAGTCTTTGGGTAGGTTTCTCAAAAAATGCTGATTTTTGGCCTTTGGGC
AGGGGTTCTCAATCTCAG
>TeaL_106480
TATAAACAACTCAAGACTGTCTATTTAGCCTATATATGGATTGCTCCATGTCCTTGAATG
ATTGCTTGTGATCTTGAAGTCATAACAAGATCTATCACAAGGCATTTTACCCCGATTTTC
AATGGGTGGTAAAAACAACTAAAGATGAGCATGATGCCAAATTTATATGTTTAGAGTTAT
GCTTCAGTTAACCAAATTTTTTCTTTGTTTTGTTGATTTTCTATTTGTATTTTTATATTA
TTAATTTGATTTGCTATTTTAGTTTTGTGAACAAGATGATCATTATAATTTAAAATGCGA
TCACATGCTATTATTAAAAATGAGAATGACAAAATTACACTAAAATACACCCAAAGAAAA
AAGAGAGTTGAAGAGAAAGACATGAGAGAAAAGAGAGAAATAGTATAGAATTTAAAATAA
AATATTTTAGTAAAATTAAATATTTAGAGTGACAA
>TeaL_106481
GAAAAAAATAAAAAAAATGTTTTTAAAAACCAAACAAAACAAAGTGAGTGTTTTACAATT
TTCAGTCACCATTTCAAGATTCCATTTTAAATTTGCTCTAAAATGTTTCTTTTAGTGCCA
TTTGCTAATCCTAATGAAAAGCACAAGTGAACATGACTTCATCGAAATAAAGCTCTTAAC
AAGTATTTGGCAGTCAGCTTCATGTAAAAGGATAACACTGTTGACACTCCATTTTAGTTA
CTGGAATTTTTGAGAGCTGAAAGTTTCAGCAAACAATGGAAGTCAGCAACACAAGTGTTA
AAAGCCTATTGCTTTGTCTATTGAATTAAAGCCAGATCTAATTCAAAATTAGCACTAGAT
AGCATATCATATTTATCAAGACTCACATGGATTTTGCTTATTTATTGGATTTTCTTCATT
TCCATAATGCAATGGGTCAG
>TeaL_106482
ATTTGTACTGTTCAAAGTTCTATCAATAAAGTTAGCTCGATACTCTTTTGATTCCATAAT
ATGTATATATATATATATATATATAAAGCCCTTTTTATCCCAAAATAAAATAGGAATGAG
ACTCTAGTTACTTGTTTCAGCAAAAACAAAATGTAATAATCTTATAGAATATCTAGAGTC
ATATAAGTTAAGAACCATTCACTGAGCATCCTTCCTTTCATAGAAATTGTGGGCAATAGA
TTCTCCTTGGGGGGTTGGTAGGTTTCAGGCATGGATGAAATTCATGATATTCCCATTCTT
GGAATAATTTTGGTGTAGAAGCAAAAGATTAATCCGTAATCGATCACTTTGGAAAATGTT
TTTGTGCAATGGGAAGCGATCGACAAGCGATCAATCCGTTTATAACACGATCAATCGCAC
TTGAAGAGCGATTGATTGCCTGTCCAGTTTTTGCAAAACCTCCCCAGAATTGGTTTTAAT
>TeaL_106483
TATCCCCAAATTAACTTACCTGTAAGTTGTTTTCAATTTTCCTGTTCATTCTATGGGGAT
TATGTGTTTATTTTAGGAAATTTAATTTTCCAAATGGATCTGGTGGATTTGCCTACTTCT
AAGAGCAATAGCAATAGACACTGATCTGGCAATTTGGAGTTTCATGTGGGAACCTGCACC
ACAACTTTGGTGACCTGATTTTATGATTGAAATAGTGTCACATATAGCCCTAAAGGACAA
GCACAACTCAAGTGGTCAATAGATTGTTACCACTAGATTTTCCCCTGTAACATTCTACTT
TAGGTTTGCCATTTGTTCAACGTCTATAGCATTGGGTTTGCTGAACAACTATTTGAACAA
GTTTATTAGTAGCACCAAAGTTGAGTTGATTCTTGCTCTGTGCATTGCTTCTGAATTCAT
CCTTTTAGTTTGTTTAGTTCATTGACATCTGAGACCAATGTTTGATGTTCACTAAGAATA
TATCTTAAATCAATATGGTATGACCTTTTTTTTTGGCATCCCCTTGTTTTCTTCCTTTCT
TTCTTTCTATGAGTTGAAAAATGGTGTGAGGTATTAAAGAAAAAATGTATTGTTCAACTC
TCAAAACATATCTGGGTTTTGCATGTTTGCGCTTGTGTAACTTGGAAATTTCTGCAGGTA
CCTGGATCACAATCAATTTAC
>TeaL_106484
GACTATATATGCAGACGATCTTCATCCTCTGCTTCATCTTTTCATCATCATCATAATAAT
TTACGTCAAAAGATCATTGACCCAACCAAGATCAGGGCAAGCCAAACCATTGTCATTGAG
CTTGTCATCAATGAAGGTCTTGCTTGAACTGAATCGATCTCTAGACACAGAAGGGCTTGA
GGTCGATGGAGAGAGATTGAACTGAGGTTGATCATCACCATTGTTGAAATTAACATCGAC
CCACGAAAGATTTCTCTTGTTGGTAGCTGAATTTGGAGTTTCATTGACATTCATAGACTC
CAAAGAATTCATTATCTCATTCAACTCATCTTTGTAATTCACAGCACCAGGATTGAACTG
ACTCAATCCACACCTTTCGCCACTCCCGTACCGCGATATTGGGGAAAGCCCGCTCATCGA
CCTCGATTTCACTGGCGAGAGAGGCGGAGACAGCGACGGAGACAATGGTGGCGACGAATG
AGACACACCCATTAGTGTAGAAGTCGGAGAAGCTGCGACCGAGTGACAAAACACACAGCA
ATGGTTCGAATTCCGGTACATCCTCTCCGCCGCCGGAGAATACACTTGCGGCGGCGCAGG
AGGAGAATTGCCGTCGGATGGTGGCGGCAACAGGCGGAGCTGCCGAGGCGAGTGAGCGAA
GAAACATACCTTCCGCTTGCAATTCTTACCGTCCTTACAGGCCTCGGTACGATACCGAGC
CGGGTGGAGCCAACACTCAAACACCCCGTGTGCAAACTCGCAATTTTCGCCTCGGCTACA
ACTGCCGCGACGAAAATCAGAGCAGACGGTACCAGAATAATTGTACCGTCTGGGATCTCT
CCGGCGAGCTTTTTCGCCGGGATGAGCAAAAGGACAGTCCGTCCAGTCATGGCTTCGGCT
ACGACTGCACCGCCTGACTTTAAACTCATACATCCGGAAGGTGTCCGAAGAGTAAGGATC
GTCGTCATCATCGTCATCGCCGCCATTATAGGGAAGGAATTTCTGGAGGAGGGTTTCCTC
GGCAGTCCTCGGGGAGTCAGAGAACATGTCGGAAAAAGAATCGTTGGCGGCGGTGGCGCG
GCGGCTGAGGAGTTTTCGCGGCGGAATGTCGATCTCTCGGAGTGATTTTTTGTGGAGAAG
GAGTTGGTGGGAGGCGTGGAGCTTGTGTTGCTGCTCTGCACAAACACTACCCATGATGTG
AAATTTTCTAGAGAGAGAAGAAGATTTGGTGTTGAATGAGGGTAGCAAAAGAGGAGTGAA
AGATGTATATA
>TeaL_106485
AACAGTTGATATTCTTAAAATGCACAATCACAGTCTCTTTTTTCGTAGGTACACATGCCA
GTCACGAACATCTTGAGATAAGCTGTGCACTTGTATGTTTCACGTGTTACAGTGTAATCT
ATAACTAATTTCAGTTAACATGAAAAATAACAAGGACGCAATCTATGATGCATTTGTGCA
TAAGTTTTCAGTACAATCATAAATTTAGAGTAACAAAAGATAAAAATTGAACAAAATTAG
TACTATCCTAATTTTTACTTTATGAAATGTAAATATTAATAATAAAAAGTGTATAGTTTT
CTCTCCTTTATTTTTACAAAATTTTAGGTACCTATTACTTTGGCCCCTGTAAAGAATCTT
CTAGCTACAATTGAATAACCAAACAGCTCCAGGATAAATAGTTTTCTTTCTTTCTTTCTT
TT
>TeaL_106486
CTCACTGCTCTCTCCGATCACTGGCCCAAAAATATGGACCCCTTATGCAACTTCACTTCG
GTAGTGTCCCAGTCCTTGTTGTCTCCTCGGCCGTTGCAGCACATGAGATCATGAAAACCC
ATGATCTCGCCTTTTCAAGCAGACCTAAAACGAGCATTGCTACAAGACTTACCTACAACT
CTAAGGATGTCGCGTTTAGTCCCTACGGCGAGTTTTGGAGGCAGGTGAGAAGCATTTGTG
TCCTCCACCTTCTTAGTAATAGGAGGGTACAGTCCTTTCGAAACGTGAGAGAAGAAGAAA
CTGCCCTTATGATTGGTCAAATCAAACACTACTCTTCTTCTTCTTCGTCTTCGTTGGTAA
ACTTAACCGACGTGTTTGTAACACTTACAAATAATATAGTGTGTAGGGTTGCATTGGGAA
GGAAGTATGGTGGAACAAAAGGAGGGAGAAAGTTTAAGGAGCTTTTGGGAGAGTTTGTAG
AGTTGTTGGGTGTTTTTGATTTGGGAGATTATATTCCATGGCTTGCTTGGGTGAATAGTT
TCAATGGTTTGTATAAGAGAGTGGATAGAGTTGCTAAGGAGTTGGATGATTTTTTAGAGA
GTGTAGTTGAAGAACATATGGATTGAAGGAAAGAGGGTAGTGACACTGTGAATATTGGAA
GTGAAAGCAAACATGATTTTGTGGATCTTCTACTTCAAATCCAACAAGAGAACACAGCTG
GCTCTCCTATTCATAGAGATACCATCAAAGCTGTCATCTTGGACATGTTTGCTGCTGGAA
CTGATAC
>TeaL_106487
CCCATACTATCATTTTTGTTGCAATATTATCCGCTTGTCATGCGCCTTTAATTTTTTGGA
TAGAAAAACAACCTATGCACAACTAAAGAGAGTAGAATTCAAAAGAAACAATAGAGACCA
TTGGTATAGTTTATTCAATTTCTATTCTTGTGTTGAAATTGCTAAGAATCTCATGCGTAT
TGCATGTGGTAGTTTTGCGTATAAAATTTCAACGGTATGTGATAGAAGGATTAGATTGTA
ACAAAATTAAAAATATAAAGTTCAAATTGAAATTATGAGGACCAAACAAAAACTTTACTC
ATACTAGATAGACCAACGATATAATTTACCTTAAAAAAAAGTTAATCGGTGACTTGGCCA
GCCAAAAGGCTAACATAGTTAACGAAAGTACACAGT
>TeaL_106488
ATACATCGCTGTGCTTTTAGCATATCTGCTGTACTTATTATCTAGGGTTTTAGTGTTTGT
ATCTTCATTTACTGGTATGCAGTAGCTGATTTGCACATAGGACTATATGTCAAATGTCAT
GTGTATATTGCTAGCACAAGGGCATATATTATTTCTTTCTTTATTGTTAATATTGTTTTG
GGTATTTATGCTAAAATCAGCATTGATAGAATTGGGTTAAGACTTGAGAAACTAAAAGAA
GTTGTTTCTAATCTCAATTTTGTGGTCAGACATTAGGTGTCAGCATGATGTCACAATCTC
AACAGCACTAGAAACACCTGCTTATGGGTTCAGAGTTCAATTATAAACTAACACATAAAT
TTGTTAAGTATGGTGATTTGTAGTTTCTGAATCCATTTGAGACTAAACAGTGGAAGTCCT
CCG
>TeaL_106489
CTCACCAGTCATACTTGTTATCTATGTAATGTTGACATATGAGATAATAAACAAAACATG
ATAAAAAAAAATGTGATCATTAATGCTCTTAATATAAATATATATATATATATTTATAAA
AATGCAATCTTCAACTTGGTCGAAGAGTTTCACAAAGAAGAAAATAGGCCAATCCCCAAC
AAACCACACCGAATCCAAAGAGCTAATAAGCGAGTTGGGGGAAATTGGGATGAGGCTAAA
AGTGAAAGAGCCGAGTGCCTACAATGGGAGAATTATACTCCAAAGCTTGAAAGAGCTTGA
TGGATAGATTTCTTTTGTTCTGGATCTCCCAAGAGCTCTTTGTCAAGCATTCGCAAATCT
ATCATTCATCGAGTCCATTCGCTTTCCTATCTTTTGAAAGTACCATTGTATTCTTCCCTT
TCCCCTAATCTAGTAAAAAGGTGCTAGCTAGACACCTATCAACCAACCATCCAGTAACTA
TCAGTACATATATGCAGTCAAGTTTTTTATATATTGAATCTTCTTTGTTTTTGTTTCTTC
TGTGCAACATGTATAACTGTCTAGACAATAATCCAATGTAAATGTTTTTTTCCCCCCTTC
TATCCATGTTTTTTATTCCTTGTCTCAAATCTTATGCTTATTCATGTTCACAATTTATTT
AGGAACCAAAAACTTACTTTATAATCACTACACATATTAACCATAGAAGAATCTATGAGA
AAAAAGTCTCATCTTATAAGGCTAGTGATAAAGAAACAATATGTTTACGTAAAAG
>TeaL_106490
GAAATGGAGAATGCTGGAATGGTTAGTTCTGTGCGCTGTGAACTTGTACATATTCTGGAA
ATCAAATTTGAGAACCCCATCATGCTATGCTCGGAACATTTCAATTGGGTTGTTTAACCA
ATAATAACTGTAAACTATATATGAACTGTTGGAAAATGGCTTCCTTTCTTTAAATTAGGA
ACTAAGAAGCATAGACACCAGCACAGACGAAGGGATTCTGAAAAAATTAGGATATGGATA
CTGCAGGAATACAACAAAAAAAATATTTTTAAATGTTATGTATATGAATATATATTTAGG
GCACAAAGATATAAAAGGCATCAATAGATATGTCGGGTTTTTTTTCTCTCTTTTTATTTC
TATATATTTAATTTTACTTTGACC
>TeaL_106491
CTTCTAAGCACGAGACAACATCTATCCGATATATCGGCCAAACTTATTCATTAAATCCAA
GAGCTATTGTCTATATAAAGAAGCAACACAAAAAAAACTACAACTTACAACAATATGCCG
ACCAGACTAAGTAAGACCAGAAAACTCAGAGGCCACGTCAGTCACGGCCATGGTCGTATC
GGAAAGCACAGGAAGCATCCTGGAGGTCGTGGTAACGCTGGTGGCCAACATCACCACCGT
ATCAACTTCGACAAATACCACCCAGGTTACTTCGGTAAGGTAGGAATGAGGAATTTCCAC
AAGAAACCGCATACACTTGCATCTCATTGTCCATCTGTCAATGTTGAGAAGCTATGGTCG
CTTGTAAGCGAGAAGACATTGAAGAAGCTCGAGCAGGAGAAGAGCGAGGGTAAAGCACCC
GTCTTGGACCTCACCAAGTTAGGTTACTTCAAGGTTCTCGGCAAGGGCTCTCTGCCAACT
AAACCCCTCATAGTTAAGGCGAGACTGTTCAGCGCAAGGGCAGAAAAGAAGATCAAAGAG
GCTGGAGGTGCCTGCGTGCTAACAGCTTAGGAACTCTGATGCCGACTAAAAGGTACCCCG
AATTTACCGTAGAG
>TeaL_106492
AATACAACAACTCAAATAAAAATCCATTCTGTCTATCTAAACACAAACTAAAATAGCCTA
TTAAAAAAGCCAAAAAGCCTCTAAAATAGCCACTTCCCAAACACCCACTATGTACTCATA
TAGATACTCTCTCTCTTTCACTCTCATACGCGCACATTCACAAAAACCTATTTCTTAGTG
GACTATGTAAGCGGGTTCTTGTTGCCTGTATGTGTATGTGTTGGTGTTTTTTGAACTTAG
TTGAAGGTATTTTTGGAAATATCAATTCTTTTGGCACTGTTTGATTTGTTTGAGTTCAGA
CTGTTATTGGGTATTATTTTTGTTCTCTGTTTTCTTTTTTTTTTTAAATAATAGTTTGGT
GATTTTTTGTTTGTTGTATTGGAAGTGAGGATTCAAGATCAATCTTTAATTCTTATTGGA
GTAAAGCTTATTGCTAATTAAAATTTGAACAAAGGTTAGGACTTAGGGCATATATATATA
TATATATTGATTTGGTGACTGAAAGGTAAGGTTTGTTCACGTTGAAAGCATCTTGCTCTT
GTGAATTCAGTAGGAATTGATGGTTTTCATCTTGGTATTGACTTAGCGTATCTTTATCTG
AGAATCTTTTATTTTTT
>TeaL_106493
AGTTCGTCCACATGATACGACCAGACTAGATATTGCAAAGTTGATATCATCCTACAAGCC
TCTATTTTGTCACAAGACAGTTACAATTAATTTAAGATTCCAGCATAAATCTAGATCACA
ATATTGATCACTAGCTCAATCGATTTTTCGTCAGAAATCTCATATTTTCATCTAGGAACT
GAACTCTAGGAAACATCAACATGGCTGATATCGCTAAGAAACCAACTACTGAGGCACCAG
AGCATAAGATTCGAATGACCCTTACAAGCACAAATGTCAAGGCTCTCGAAAAAGTTACAT
CCGAGTTTCTAGCTAGGGCACAGAAACGTGATCTTAAGAGTTACGGACCCATCCGCATGC
CGACAAAGACACTCAGAATCACCACCAGAAAGACTCCTTGTGGTGAAGGTTCGAAGACAT
GGTCAAGATATCAGTTAAGAATCCACAAGAGGGTATTAGATCTGCAGAGCACATCGGACG
TGGTGAAGGAAGTCACAAACTTGGCTATCGATCCTGTTGTGACAGTCGAGATTATCGTCG
ATGACGCCATGAAGAATAGACTACGTGCGCAACAAGAGATGAAGGAGGTTGCCTAAGCTG
GGCGAAGACGGCTACCTAAAACAGG
>TeaL_106494
TTTTTTTTTTTATAATAAATTTAAAGAAGAGGACATGACTTTATAATAATTTTAGGATTA
AATGAGTGAGAGTGCAATAATACAGCCTCTTGTGAACACCCAACTGTAATAATTTCAAGC
TGACATGAGAACCTAACTAGCAACTATAAATGAGCTTAACTGATCGTACACTAGAACACC
TTACTAGCTGCTTATTACTTAAAATCATTCAAATTTAAGTGCATCTGAAGTCAATCAATC
ATAAAATTCATAAAAAAACATTCCCCCTTTTTCTTAGAACTTTGAAAGATGAAAAAGAAA
ACCTCAACTTGGTTCAAACAAAACACTAGTAAACTAAAAAGCACAGATATTAAAATTATG
TTCACAAGCCTAATGGCCTAACCTTTGGTGTAACCTTTTTTAATTCCCCCCACCCCCAAA
GCACCACCAAAAATAAATAAATATATAAAAAGAAG
>TeaL_106495
ATATATATATATATGTACATATATTTATCTTTTGAGTAATATGTGTTACTATTATTGTTA
TTGTTGCAAACAATAATATTTATTTCTGTTATTATTGTTATTACCGTCTTTGATGAACAA
TTTTGATAATTTTTTTGTAATGTAATGGTGTCATAAGAAATTGTGTTGCAATAGGGGCCA
AATATGGAGGAATATTAATTTAAAGCTAAATGCTACAAAAAACAACTATCTGATTAGAGA
CTCTTTGCTATCATTTCAGTGTGAAGGTGTTATAAATTCGTCATGCATTCTCAACAGTTT
GAATGGTGTGTGTGAGTTCGAGTCACGGAAACAACCACTCTAGAAAAGAGGAGAGGGGGG
GGGGGGG
>TeaL_106496
GAAAAACGAAGGGAAGAACAAATGAATGGTAAATGAAGAAGAAGCAATTATGTATTATCA
CAACAGATATGCTGTCAATGCAAAATCTTGCTGGAAGATGCAGGAATAAATCCACTAATA
ATAGCTCTAAAATGTGAAAAGTAAAGAACCCTTCAGTTCAATGAGTAAAATGAACATAAA
AAATTCAGTGAATAATATTTTTATACCCAAATCTTGGTTACGTAACACAAAATATGGCAA
TAGTTTAGTTATTGGTTAATGGGTCAAACAACTGAATATAACTGAAAAAAACTGCACCAC
AAAATTCCTGCTTGACAACCAAGTGGGTTTTACAACATTTGAACTTAACAATCTGGCCCA
TCAAATTGCTAGAGAATTCAGTATACTATAGTACTTAACAAACCTTAACCTGCAAGTTCA
AATTCCAAAATGTAAGTTAGGACACTGTAATTATGCATGATGTCTTACCTTTGCGCAACC
TGGCCTTTTCT
>TeaL_106497
GATCAGGACAAGTATCCTCACATGGTACTTTCTGTTCCTTTCTTACTTTTTAGGGTTTTG
TTTTGTTTTGTATTTTATGACTATGTTTTTATATTTTATTGTTTTGGATAATTCTATTAT
AAATATTTATGTGTTTTTTTACAGTACTTGTACTTTTTGTATGCAATGTAAGTTTTAGGG
TTTAGGGTAGTCATAAACATAATGTGAAAATCTTGGGTTTTAAATTAACATATATTTGGC
CATTAAAAATATAAATAAATTAAGGGTGATGAGAGGACTATGGCCTCGTAGGTCAGGATT
TATTGGGGCTTTTGTTGTTCATGATCTCGGTGACTCTTGCACAGGTCTCTATCTTGTATA
TATGATATGACCATTGACCATATGGCCGATCCAGATATCCCGATGCCATTATTTGAAACC
ATGATATTGCATTATTGGGACAGCATGGGTACTCCTCCTGGGGCTTGGGGTGCAATAAGA
AGGCAACAAGTTTGTAAGATTGTGTCTCTCGTGTATGTTTTTGGGTTATTTGGTTGGAGC
CTAATACTAAGATTTTCGACGACAAGGGTGAGGATGTTGATTCGTCATGGGAGAAAGTTT
GTCATATGGCCTCTTTTTGGGTTTGGTATCTCCTATTTTTAGGGTGGTACCACTATTTTT
GATTTCTAGAGATTTCAGTGCAGTGTGTGATTTGTAGTGAGACTATTAATTTTATGCTTG
TTCTTCTCTAGAGGACTCCTTGTTCTCCCTTCCCTGCACTGATTCTTTTTGTTTTTATTT
TTTTCTGTGTATATATTTTATTTTGTTGCCAATCAAAAAGAAAAAAAAAGAAGGGTACTC
CTTCCTTGGACTTTAAAATTATGGGTTTTGTGTGAAGTTTTGTGTCATGTGTTACATTAT
TGCATAGCATGCTTTTTAGTTTTTTCTTGGATTAATATTATTAC
>TeaL_106498
CCGAAACCAAAAAAGCTCTCTTGGGTGGACTGAATATATTTCGCTTAGAATCATCCACCA
AACACATTTCCTTTACTTTCAAATGTGACTTCAGATTACACAGATGATCAACTATTTCAG
CCTAAAAAGCTCAGTAGTAAAAGGCACACATTCCAGAAACTGAGATCAGATATCAAAACA
GCCAATAAGGCAGCACATTCATGCTATTCGACTTGTAACTCCACATTCGAGCAGAAAACA
AAAAACTGATAATTCCACGGTTACACCTATTAGCATAATTTGGATTCCTTGTAACCAGTT
TAATTTCTCTACGAAAATATAAGGGATTTGAAATGGTCCTTAGATTGAGCAGACTGCTAA
ATCTGGATTCATGCAGATGCACCAAATGGTTGGGACAAGACGTCATTGAGTTGAGCATAC
AAAAACACGCGCTTTAAGCCAATTGAGTTGATAAAACCCAAAAATAGCTTTAGTCCAACT
CATTTAACTGCCAATTTTTCTACCAAAAATATTTTCATAGATATATCAGCATTCAAATT
>TeaL_106499
CTAGATCCCAAAATGTACATTGTTAATGGATTCTTTTCTTTTAATTTGGGTTTGGGTCCT
TTTGATAATTGATCAGATTCGAACATCAACATCTGCTTCACAATAACTCGTATGTTATTC
TCAGGCTCAAGATATCAATTTAGAAACTCCATGTTTAGCCCTTAGAGAAAGTACAGTAGG
CCTACCTAATATATTGTCGCATGGTATTATTGACCAATGACTTCAAATGAAGCCGGGTAG
AGATAACTTGATCGGTTAAGCATGAGACTGGATCGGTCCCACCTTATTCATTTGGTAGGT
TGTCCTATTGATTGGTTACACTTATTCGGTTCCTATACTCTGTTCAATTTTTGATTTCGG
AATCTATTTTTTAAAAACATTTAATACTAGTTTGGTGAGAGAAAAAATTAATGAAAGATG
GAAAAAGCACTTGCC
>TeaL_106500
CTTATGTAGTTCTGTGATGATTGTGTTCTTACATTGAGAATGTAAAGAAGTTTTGACAAA
TACCTAGTTATTTTCTTCTAATTTTCCCGACTCAAAAAGAAAGGAATTTGGCTTTTCTCA
CTTCATTTTCTTTTGGGATAATTGGTGAAAATTCTACACCCATGGAATCATATATTATTT
GGTCTAAGATTTAATCTTTTCAGGTAATAAGAACATTTTTTTAAATCAGCTTGGAGGATA
AAAACATGTTTAATGAAATTATTTGGTGAAAAAGATAAATTATTATTTTCAAGGGTATTT
TTTTTCAATTTTACTCCACTGTTGGCCGGATGTTGAAAAAATCACCAGAGGTGACTGGTG
ACCAACAAAGGCATGTGGTGGCTGCCGGCAGCAGTGGCGGTGGTGGTGACGACATAGACA
AATAGATAAATTAAGTAAACAGGTAAATAACACATGAAAAAATAAGAGATGATACATAGA
CAAAAAAAATAGACAAACAAAC
>TeaL_106501
CCGGAGGCTAGAGCAATTTCTGGTATGTATGATTTTCTATCAAGGGTTGTTAAGACTTAT
GAACAACTTTGCGTTTTTTGTCAAACGGTGGTTTTCTTTTTCAAATTTTCTTTATGCAAT
GAATAAGGTGGATAATCACCAGGGGCGTGAAACAAAGCCCTCCATTTTAATGAATGCTTC
AGATTTTGCTCTGCATATTTAAGCTCTTATGTCTGCATTAGTTTTTCAAACAGCAGCCTT
AGATTGGACAGATTTGAAGTCAAGTAATTGCAACTGGGGATCTCCCAAGCAGTTTGCGGA
AAATTAAAGCAAAAAAACACTTGAAATCAGGA
>TeaL_106502
GCTTACACTCTTGGTGTCAAGCAACTTATTGTTGCCGTTAACAAGATGGACAAGACTACT
CCACCCTACAGCCAAACTAGATTCGAGGAAATTACCAAGGAAGTTTCGACTTTCGTTAAG
AAGATCGGTTTCAACCCAGCTGCTGTGCCATTTGTCCCAATCTCAGGTTGGGAGGGTGAC
AACATGTTGGAAGCTTCTGCCAACATGCCATGGTACAAGGGTTTCCCATCCATCGAAAGG
CCCTAGACTCTATGGAACCACCAACTAGGCCAACAGACAAGCCTCTGCGTCTCCCTCTCC
AGGATGTATACAAAATTGGTGGTATTGGTACCGTGCCAGTAGGTCGTGTCGAGACAGGTA
TCATCAAGCCTGGT
>TeaL_106503
GGAATGGTGCCGGATGTTAATCAGGTCTTTGCATGTCTACTACATAAACCTCTTTGCCAT
ATTTTAACTTTATTATGCTTCATTTGTTTCAGTGAAAATTGTTTTTTAAAAAATATTTTT
CTACTTTATAATATTTGGTACGATACAAAATGAAAGCCAACGAAAAACATTCTAATAGTC
AACATAAAACAAATTTTTTTGGACAAAAACATTTTCTCCTTTTATAGGTTGAAAACATTT
TCCGGACAAAGTTTTATCAACATCACCACATTACCAACACCACCCCTAATAAAACCACTC
ACTATAGCACATTAGTTTTAAGATCATAAGAAAACGTTTTTTATAGATTTTGTCGAAGCA
AATAGAGCATTAATTTCAATTTTTTAATAGATCAACCAGGTTCTGTGAATATCATAAACA
TTGTTAAAAAAATTCATTCATTCTTTGTTAATTAATTTATTTTAAAAATTGTGCAGATAA
TAGTGAAAGAGAAAGGTATATTCACAAATGTGACATCCCCA
>TeaL_106504
GAGAAACAATCCTTGCTCAAACAGGTAATTCTTCTGCTCACTTCAAAGATCAAAATGATT
TAATTGAAACGGCCAATATATTCCCGTTTTTAGAAAAATTGAAACGAAAATGGCTGGAAT
ACCGAAATTGTAATGCTTCCACCGAAACATACCGAAAGGTGAAGTATCTTCTCCTTGTGT
TTTTGGTTTTTTCATTCCTACTTCTAGTAAAATCTCTTCCCAACCAAGCCTTTAGACTTT
TTGTTTATGAGTTTCTAGTAATATGTTCAATTATTTAACTATCACATTTATATAAGTTCT
TGTTTTGTTTCCAAACATTTTCAAATTTTTCTCTCATTCCCCTTATGTTTATGAAATGTT
TCCATTGCCAAACTAACTGAAACAAGAAGTTAAAACGAAATTTTGATCCTAGGCTTTCTG
ATCTAATTTTCTTTCTACAGTTGAAGATGTTAGGTGATCT
>TeaL_106505
CCTTGATAGCAACAATGCCAATGAAATAGACAATTGTAGTATGATTGGTCATTGATGCAG
TAAGGTGGTTAGGATATGTCCCCCAAATTTGAACTCCAAACAAATCTATCTCTTCAAATC
TCAATTTAAAGCTTGACCCATCTTCTTCTTTCTTTATTTTTTGAATTGGTGCTTTATTGA
AAATTAGCGATTTACTCCAATCTATAATTGGAATTGGAGTAATAGTAGACATGAATAGCC
ACTCAATTGTATCCTTTTATTGAGTGACTTGGTTCACATTATCTTGATAATTCTTCGATG
TCTAATCTCTCATCAGTCTTTCACCATGAAAACTTGGCAAGTCAGAATCATCATCTATTA
CCTCCTCTATAAGAACTACTCTAGCACCACAGTGAGTCCTAGACATAGCATAGGAACGAT
TACAAACTCTATTAGTAACTGATGTAGTGCAAAAAGTGAAATAGTAGCAATCTTAAAATC
TGTTGATTCAAGCATGAATACTGGAAACAAGATCATTCTTATATACTCGTTGATTTGCAA
TAAATACTGAGAATAAAAG
>TeaL_106506
GAAATGATCAAGTCACTGGTCACATTATTTCCACTACAATTGGTGGAAAAAATGGCGAGC
CTAAACGGGTGAGGGCTACATTTATTTAATATTCCAGTTCTAGTGGCTATTATTGTTAAG
TATGTAATAAGCCGCTTGTATTTTATTTTCTTTTGGGTGTACATAAACTATCCACTGTTA
ATTCTTGTAAAAGGTTTAAATTTATTAATAATTTATCTACTTCCTAGGGAATTTGTTGTT
TTTGCAGAGTTACATGTCCTCTTTAGACCTAAGCATTGAGACATTGAAATTTTTTTTATG
TAGTCTGAAGGTTGAACTTCTGAGGAGATTCACAAGTGAATGTCTTTTATTTTATTTTAT
TTTTTGGGTAAT
>TeaL_106507
ATCTTTGTTTACAAGAAAACATCAATGAAACAAAATTTTGGGAAAAACTGCATCATAGCT
AAAACTAGAGCATCCTAACAAGATTGGCACTCTCCAGAAAGCGAAATGATATGCAACCCA
TATTGATGACATGCCAAGGCACGATACCAATCCAATGAATGTAAATCCAATTTAGCAATG
TATATCCAGTCCTAAAAAGCATTTAAGAAATTTAGGCAATGATAATCATGAATATTTAAT
TGGCGTTGTGAATGAAGAAAATTAATTAAAGAAGGTAGGACAACAAATTAAATAAGTCAG
CAATCTGAAGTAGCACAAATCAATGAAGCTTACCCACATTTTTGGCATGCAATTCA
>TeaL_106508
AAAAATAAATAAAAAAAAAAAAAAAAAAAAAAAAACTTAAAAAGTTCAAATGCTCTGTTC
TGTTTCTGCTGGATTAGACACATGGAACAAGCAATTACAGTCAATATTGGTTCATATCTT
GCTTCTCTATTTTACAAAATGGTAACAAAAAATAGTTCAATTGCTCTGCGCAGTTCAAAA
TGCTAACACATTTAAGAGAAAAAAATTAAAAATTAAACATGCTAACGCATTTACAAAAAG
TTCAATTGCTCTGTTCAGTTCATAAATCCTAACACATTTAAGAGCAAAAAAAAAAATGCA
ATTGCTCTGTTCAGTTCATCAAGAAGCAAAACGAGCGTGAATACAAAAAATATGAAACCA
GTTCATAAATGTGGAAGCAACCATTTGCAGTGAGTTAAAAAAAAAAAATGTGTAACAGAA
TACACAAAAAAAAAAAAAAAAAAAAAAAAAAAAAAAAAAAAAAAAAAAAAAAAAAAAAAA
AAAAAA
>TeaL_106509
CCTCCAAATGATGAACTGCACTCTTTCCGGAGGTTAAAGAAGGTACAGAAGTTAGACCAT
GGAATAACAAAGGGAAATTTCCATTTGGATAGTAACTAGAAAATCTAATGAATTGCAAAT
GCATCCAACTAGGATAACAATAGTAAAATGAAAAAGAAATGCAAAAGGGTTTTATAATCA
TGAAAATTACACATTCTCTTGTGCTAGCCAAACAAAAATAAGGGGCCAGATAAGAACTAA
TCATGTTAGCTGTTGTCATCTTCCTTCTCTACATCCTCCATGTTTCTACCTGCAGGACTC
TCCCTACTTAGGTGACGTTTCTTATTG
>TeaL_106510
GAGCATATAACTCTTATGTTTGGTACATATTTACACTTGCTGTTAAATTAGACGAAATGC
CTAACAGCGCACTTCAGTCCGCGAATCAAAATGGAGCTATGCGATCATTTCTAAATGAGA
GAGGGGCAATCTGCATATGAACCAAACTATAAGGGGGTAAAGTGCAATGTGCCCATTTAG
GGAAAGAAAAAAAGAAAAAGAAAAAAAGCCAGAAAATCCTAAATTAGCTGATATATTAAA
TTATTCGACAAAATTGAGGAGTTCTGTTCATGACTTAGATGTTTATTTTCCTTTTTTTTT
TTTTTTTTGGGTTTTGCATTTTTTTTTTTTTGTAACATTAATGTTTAATTTTTTGTATTT
TTTATTAAGTAAAAATCTTTGTTTTATTTTTTTCTAGAATTTTTTTATTTTTT
>TeaL_106511
CTTAAGAGTGTGAAATAGTGGTTTGGGAATTCAAGGGAACATTCCTTTTCAAGAGGGTGG
ACATACATCCCCTGGGAATACTCTGTTTGTGCTCTGTTTGTTCTCTGTCACAGCAGGAAA
GAACCAACACTAGTGGCCGGCAGGCCACTTTTACTAGGCAGCAGGCCACTATTAGTGGCT
GGCCGCCCACTATTTCTGGCCTGTCGACCAATTTTTCCAGCCAGGCAGTGTCCTTTTTCT
AACAGAGCAGAGTAAAGGCTGAGGTGGAAAAACAATGCAATTTTCTAATTGTGCAACAGA
GGCATT
>TeaL_106512
CCTCTATAGATACACTACAATTCAACTTCAGCACTTGTTGCTTCTTATCAATTATAGAAG
AAAATGTACTATATTTTGTACATGGGATAAGATTTCTTGTACGAAAAATGATTTTCTCCA
AGGGCTGGTAGACCTTGGAAATTAAAACAGATTAATAAATCGTGCACAAGATTCTCACGA
CTTGTGTTTAGGATGCATGTTTGGTTGTGTTTTAAAAAAATAAAAACACAACCAAACAGA
AATATTTTTTGCATATTTCCATCTGTTGAATATTACATAAAATCTTGTTAACGACTCGAT
CATAACAACAAGAATTCATAATTTATATAGAATAAAAGCAACTGA
>TeaL_106513
ATAAATGAAATTTAGAAATAAAAATGTTTCTCGAAATTGTGTGAAGAAGAAAAAAAATGT
ATGGCTACGCTACAGCTTACGCCATGCAACTGCATTGACGTCCCCGTAATGCCACTGTTA
CCATTACCGTGGCCACCAACTATTACTTAAAACCTCTTGTACTCTCTCAATTGAGAGGTC
ATGTACCAATTTTTATTAAAGGCAAAAAATTGATTATTTCTTTCCAATAAAGAACTCTTC
CTTTAAGTTATTCAGTTGGCTACTTTTTGTACTCTCCCAATTGATAGATAAGTGATGAAT
TCTTAATAAAGGAAAAGATTTATTATTTCTTCTTAATTAGCAATTAACTTATTTATTTCT
TCTGCAATTCGACGCTGTGATTATTGATGTTGATGTTAAATTGTCCAA
>TeaL_106514
CACGCGACTTAGATGACGTCCCACTTAACCTCACTCTTATCTACCCTTATTATGCACAAA
CCCAGGGTTTTAGCATAAAAGCAATTAAGTGAGTTGTGGTATTTTAATCACCTGTGTTAC
ATAGAGAGAATATCAACGTGTTAGGAATTGATATACTTAATTAGAATCAGTGAGACAAAC
ACAAATATAAACAGGAATAAGAAATGAAAACAAGCACACATAGAACACAAAAATTTACCT
GATTCATCTAAAACTAATGTGGATCCCAAATTTTTTAGAGTAAGAATATTTTGATGTTTC
TGCTATATTGATTTGTTGTCACAATCTTTTATGTATTATTGATAGTTGAGGAGTAAACAA
T
>TeaL_106515
CTATTCAACCTTCATCTCGTCTACATTCGTATATCTAACCCAAAAACTAAAATCTTAAAA
ATGCAATTACAGAGATCTATAGATGAACATGATAAATTAGAAAAATCACAAAAATGTAAG
GGTAAAATAATAAAATCACGAATTCCTAGGAGTAAAATCCTTCATTGCAACAAACACGAT
AATTTGAAAAATAATAGAAATTTAAGGCAAAAAATTTATAAAACCCTGAATTGCTAAAAT
AAATACTTAATTATTACTAATTTAAATTTAGCCCACAAGAATGATGTCTAGCAACTTGTA
GAGAGAGAAAGACCTTGCTTTAGGATATTAAGTAAAAGAGTGCTGAGGCGACAAGGCACC
GAGGTAATGGGAGAGCCAAATGAGGCAAAAAAGTGAAAGACGTCACCTTAGGATATCAGG
TAAAAGAATGTGGCAACAAAGAGGTGGCAAGGAGACGACAAGGTGGCAAGGTAATAGAAG
AGAATGGGAGTTCCAAATGAGGCAGAATCCCTTATACTCTTCTTTATATAAAGCAAAAAG
TAGATAATATCAAAATCGGTTGGGATATTTTAGTAAACTTATTTATAACCAAGTGGACTA
GAGCATGGTTCCTAAACGCAATCCCTTCAAGAATATGATGTGTGTTTCTATTCTTTGCTC
ACGCTTGCCTTACCTTGCTCAAGGCCTTGCCAAATATGTATGAATAGAAGTAGTGAAAAA
CTAATTGCACATTAATTTTTGGTCTATCATCATCCATGTTTCTTCCCTCCCCATTCTTTT
TCCTTCCACACATACAGGACAGACCCAGGATTTGCATATGGGGGACAAACATATATATAC
TAACAAAATTTTTAAAAAGAAAGTA
>TeaL_106516
TCTCGTTCTGCTAGGTTTGGCATGTGGGAATGAAATGTGAAAAACATGCAGAGAATGGAA
GGAATACTGATTGTCACTACACTGATTGTTTATGATATGAACAACACCTGTTCTGATGTT
TGGTTATAGTTCTGCCTATTCAAAAGTTGGAATGGAACAATATTTTCAATATTTAAATTT
CCAAAATAAATTGTGTACAAAAAAATCAAGAAGTTAAAGAAAATCACTAGAATAACCCAT
TATCATAAAGGAACAAAATATTAGAGAAAATCATTAATGCAAAAGCAACAAATAAAATAA
ACAAA
>TeaL_106517
ATTATTGATTGATATATATTGATATCTATTACAATGATTCATGATTCCTATATATAGAAG
AGGGTGAGTGTGTAGTAGGTAAGGAGTAGGTGAAGTGGAGGTGGTAGTGGTGTAGTGGGT
TAGGTTTAGTGGAGTAGGTGAGGTGGTAGTGGTGTAGTGGGTTAGGTTTAGTGGAGTAGG
TTTAAGTGGGTGAAGTAGGTGGAGAGGGTGAATTTTAACAACGTGTCACCCAATACTAAA
GGTATGTCAGGTATTATATATAGAAGGAAAACTTACAATTATAAACCATCCATCCCCAAG
TCTAAATTCTCCCAAAATCCACCAAAATAGAAGGAACCATAAAATTTCTCTTCAAGCCAA
AAATGTATGCAGTGAAGCAAAGCTAACTTGATCCTCTAATCATCATCTCCGCATCCTCAA
ACATACACCAACTCCTCTCCCTCCATCAAGGTTTTAAAAAGCAGCC
>TeaL_106518
ATAAATACAAAACCCCACAAACTCAAAATACAACATATACACTTAAATCATAATTACAAA
ACACAACCAAACGCAGGCTTAAATTTTTTTTTTTTAAATTCTAATAAAAAAAGACAACAA
ATCACTAAAGAAAAGCTAATGTCAAACCTCTTAGTTTTGTTGATTTGAGAGTTTATCTTA
TTAGTGACTGACAACACAATGAAGTTGCTTCAACTCATAGTTTACCCAGACCATCTTCAC
TTATCACAAATTGCGCTTCAATATTGTTTGAATTTGGTGAATGTAAATATGTTTTTTCGG
TTTGTCAAGAAAACTCCTTTCATGTACTTTATATATATGTGTAAAGACACAGAGCAAGCA
CTCTTGTAAAATCCAACTAATTACCTAAAGGTATGAATATAAATTCAGAGAGAATAACCA
TCCATGATGAAGGGATACTATGACTAGCATTGTATCATTCAATTTCAACAAAAAAAAAAA
ACTAATAAGAAAAAAAAAAATTATAAGTAAATTTA
>TeaL_106519
AGCAGGTTTTTATGACGTTTACATCAGTCTAAAATTTTAAATGATTGTGTTTTCCAAGAC
AATTAAAAGTGGGTTTAGTAATGTGAATTCATCATATTCCTTTTAATAATTTATTTTAAC
TTTCATACACACCAGGAATAAACAGATTGCTGCATAAACAGATTGTTGTCCTCTAATGCA
TAAAGCAAGTAGACATACCTACTATGCACACTATTACATAAACAATGTCAACTTTGGGGC
TTCGATCTCTTGATGTTTTGTTTTACACATCTTTTAGTTAAGCATATTTCAACTTGCTTT
ATATACAAAATTGAACAATAACACCTCTGACAGACAATTTTGTTGCATTGCATTCTGAAA
GAACTCTCAAGTACATGGCAGATCATCTATTGCATGCAGATTGAAGTTAAAGATGAAATA
TATGTTGCTGTAAGTATAGTACCACAGTTTTTCTTTGCCGTAATTGAACTTTTAAGGCCT
CCAGGGATAACCATTATTTTATGACCTCCTTGTAAAAATTTGCATTTAATTTTTTTCATA
TGTCGACTGTCTCGTTTTCTGCAGCTTACAATCAACACTGAAGCATCCCAG
>TeaL_106520
GTGTGCATGTGTGTGTGTGTTTGAAAGAGAAAGAAACGAGAATTGTACGATGAGGCAACA
GAGGAACTGTTATGTGAAAATGAGATGTTGTATTTTCTATGGGTTCTATAGACCAATGGA
GGACGCCAATGCAAGAAATGCAGATGAAACAGGACCTTCTGATGCTAGAATGACTCGATT
AGAAAGAATGGTTGAAGCTCTGACTGGATTGGTTAGACAACAGCTAGAACAAAACCAACA
ACCACAACAAAGACAACCTTTTCCACCACCTCCTCCACCACCTGTTCAAGTGGAACCGAT
CAATTATGATGACATCATTACAATGACACAGAAATACAAGAAATTGAAACCGCCAGAATT
TGCAGGAGGTATTGAGC
>TeaL_106521
CATCAACCAGATGTTCCCCACAGAAATCAACTTTATCTAGCTATCGTCTAGCGAATCGGA
ATTCGACTTGTGTCTACAATTAGATTGCAAATGGTTGGGTTGATTCAATACATGATGTTG
GGGTGATTTGATATCGTCAGTGCTTTCCTTTCTAATGACGAGAAAGGTGAAGAAAAGCCG
CATGTGAAGACCACAGGTTTACGACATTTACCTTTGTGGTCATTCGAAACTACTTCGTAG
TGTTTGAGTTATAATTTATAAATGGATAACAAATTCATAGGATGAACCTGTTAGGTGTTT
GTGATGTTTGCTGCTTTGGAATTCAGCCACCCGTGTTCAGTTAACAATCTTAATTTTAAT
TTTTAATGAATTTACCTCTCGAAATTATTTGTGATAGCAGTCTAGGATAGTTTTGCAACA
AATATTTCAAACTGTTAACAGACAAATAGAAATGAAACAAAGTGTTTCTAAACGCATAGA
TATGTATTATGTATGTGATTTATATACACAACACATTACATGATCATAATATGAACAGGT
ACAAGGAAATGATAAAGC
>TeaL_106522
AAACTAAACAAAACAAAACAAAAACAATAAAAAACGAAAAAATGACAATTGGTAATTACA
TCTCTGTGCACATGTCTCTATAACAAACTCTGAAAAATATTAAAAATTGACCTAGAACAT
TTAGTCAACCAAAAAATGTATACATGTATGTCTGGTTAGGCCTCGATCCATGTTACAATT
AAACAAGAGACAGAAAGAAAGAGTGTGAGAGAGAAGGGGGAGAGGTGGAGAGTGGAGGAG
GGAGAGTGGAACAGAAGCTCCAGGACCAGGAGCTCCATGATGCCTTAGTTGAAGGGAATA
ATTTAGATGCATTCAAAGCAATACTGGAAAAAGATCCAAAGATTCTTGA
>TeaL_106523
GAGGTAATTATTGCATTACTCTTGTCAATGTGTTTGACTACTTACTGTTGTCAATTTAGT
TGAAAGTGGAGTAAAAGTATCCACTTTGTGATATATGCATGCTTTTACTTTGTATCAGCA
AATATTTTGGCCTTCGTACTTAACCTTTTGATTTGATAGAGCTGTATATTCTATTTCTTT
ATTTTATTTTTAAAGAATGTTAAACTTCAACCTAAAATTCCATGGTAATTGCCAAAAAAA
ATTCCATGGTAATTGCCAAAACATTCTCATATCTCATATGGTAATTGCAAAAGTCTGATT
TCTCAGATCCAAGGTGTTCTAAAACATGCTAAACTCAAAGTTAGTGATAAATAAAGACCA
TAAGGCATAAAATCAACACATTAAGGAGTTTAAACAACATGG
>TeaL_106524
AGATAATCAAGAATACAACTCACAAATAACTATCCAATACCTAATACTTAAGAAGAAAGG
AGTCCCCTTACAAGGTACTGTCACTGAAGCCTAAAAGGAAGACAACTAATCAACTTTATA
CCATAAACCTTCAGGATCTCTAAGGGATTTTCAAAATGAGTTTGTGTGACCAGTGATGAT
GGGCAGAGTTGGAGTTGCAGGTAGAGGCCACTAGTATTTGGTTAGAGGTGGAAGTGGCTA
TTACTGATATTAGTTTAAAGTGTTTAAATACATAAATTGGGAAGAAGGAAGGGAATTATT
ATCATAGAAATACAATTAAAATGGCAAAATTACAATTTTTGTGAACGGTAGTTAACCAAC
TCTAACAGGGAAGGTCGGTGTAATTTCAGAACCACAAGGGAGGCTTCTATAATTTTCAGA
AACTTTAGGGCATGCTCCCCGGATAAAACAGTCCCACGTTTGATTCACATTTTATCTCAG
GCCATATACTGAATAATTTTGTCTGAGATGGGGGGTGGGACAACATATCCAAGAGATTTC
CTTGTAAAATGACAAAATTACCCTCCTAGGGATAACTTATCCAGCCTTATCCTAGCCACA
AACCAAATATAGCCTTCAGTGAGGTCTGTATAACTATCCCACATTTTTTGATAGATGAAG
TCCTGTAAATCGTTTGTTAGCTTGATTTTCATTGTTGAACCTGTTTCTAACCATAAGCTT
TGAGATAATTGGTGATTTTACATGGTA
>TeaL_106525
CCTATGGTCGTTTTCTGTGGCCAAGTGCCAACAACAGCGATCGGCACAGATGCTTTCCAG
GAAGCAGATGTGATCGGTATTTCAAGAGCTTGCACAAAATGGAACGTTATGGTCAAGAAT
GTAGCAGAGCTACCAAGAAGAATAAAGGAGGCTTTCGAGATCGCAACTTCCGGCCGACCG
GGCCCGGTCTTGGTTGATTTACCAAAGGATGTCACAGCAGGTATCCTACGAAGAGCAATT
CCAATGGCATCGACCCTGCCCTCACACCCTTCGGCTGCTAGCGTTGCAGCACGAGAAACA
TCGACTCTTCAGCTAAAGCATACGATCGACCGTGTAGCTAAACTTGTAAACAAGGCCAAG
AAGCCAATCATCTATGCTGGGCAGGGTGTTATGGGTTCGCCTGATGGACCAAGACTCTTA
CGAGAGTTTGCGGACAAGGCATTCATCCCT
>TeaL_106526
ATACACACGTGCCTCCTGCAAAGTAAATTGTTAGAAGCAGATCAAAGAAGCAACTAAGCA
AATAACAAGACTTGGGGAAAATACATAAAATCTACCATCATATATAGAAGTCTGCTTGTG
AAAGTTTAAGCAAGTCACTTGGTAAAATATGACGACAGTGAAACAAATGAACACATAAGA
ACCATGCAGTAACAAAGTGCTAAAAACAACAATCATTGCAAAGAACAGCAAAACATAGTT
TCATAAAGTTACAATGGTCTCTCCACCATATAAACAATGGGTTTTAGCACATCAAATGCG
ACAAAAAGATCAAAGATTCTATATTTTGCAAGAATACATCCAATATTATTCAACTCCTTT
CTCCAAAGGAAGGAAGAGAAATCAGGTTAATTTTATAAACTTTCAGAAGCTTCTGTGAGA
AAACAACCTTAACTATGATCCAAGTTTAATCCCAAGTCAAAGACTTCATTTTATCCCTGA
TCCTGAACTTTAAACTTTGTATTGCTTGTAGAAGAGGATATTCATCTTGTGTTTAAAGAT
TTATAGATTAATTCGTCTACCATGGATAGCAATGATTGATTTTGGCCAATATAACTACAT
ACTTTATGGACATAGCTAGAAGCC
>TeaL_106527
TGTAGTAAAATTAGGGTTTTGAATGTATCGTTTTGCTGAAATATTTTTTTTGTTCTTGCG
CTATTAATTGGTTTGACTTGCATTGAATTTCATTAGTTCACTATATGAATTTTTCGCCTT
TGTTTTAGCTGTAACGGTTGAACTGTTTTGCGAGTTTTAGATGTTAGGGTGTTGGCTTGA
TAATTTGGATACAGTATTTGCTATCTAGTAAAATTAGGGTTTTGATTGTATTGTTTTGAG
TTCCTACTAAAACACCCCCTTTTTTCTTGTGCTATTAATTGATTTGGCTTGCATTGAATT
TCATTTGTTCACTAATGTTGTGTTTGGTTTG
>TeaL_106528
ATTTTTGTAAACATAAACAAAAAATTATAAACGTAAATATTACCAAATGGGAGTTTAAGA
ACTTGACATAAAGAAAAATCACAAAAGTGGAGGAGGGGATGTTGATCCTTGGCTTGCTGC
CCAATCCTTGTTGGGAAGTGTTGATCCTGATAACTATTGAATATTAACTATTCAACTGCA
AATCCAACAAAGTATATGTAATTGAGGGGTGACTATCTATGTATCTTGGTTGTAATTTTT
TCTGATCATTGCATAACCGCAATGACTATAGACGTATGCCTAGTTTTGGGATAAACCACC
TTTCATCCTGTGTTTTTGTGTGTACGTGTGATTAGCAATTTCTATTTTGTTCCTTCATAT
GTTCATATCATACCGATCCTAATTAAGTATTCCGCATGATAAACAAATGGCT
>TeaL_106529
CTTAAATAGCTGATCTCTGATCTTCTTCTAACATCTGCTTACATAATTGTCTGTGCATCC
ATCTAAAATTTCCTATCATCCCTTCTGTTGTAGTTCTTTTGGTTGAGTCATATTCATCAT
AATTGTCTATGTGAGGATTAGGTAATTTTCTGGCAGGGAAGGAACAATTTTGAGACAAAA
AGTAGCTCCATAACAGAATTAGCACATTTGGATTAGGGAAAAGGTTTTACGTGCATCGGC
AGACATTGACTTATTGAAAATTTTATTGAGGGGTGGGCGTTTCGTTCTTTCGTATTTTGG
GGATTTGGTTTGCACTTGGATACTTACAAGCAAATTGACTTGTTGAAGCGGTGAAGGCTG
TAAAGAAAGAAGCACACACCACCTCCTTGCCCAG
>TeaL_106530
GCTGAAGGGTTTGTTATTTTCGGAAATTTGGGTTTAGGTGGAAGGGAGGTGACTATACTT
TCTCACAACTCACTCTAAGTTGGCCAAAACTACCATTCTCTCAAAGAGGGAATGAGGGGT
TGTATTTATAGACTTAGGGGTTGCCTAGGGAACATCCTAGGTCATCCTAGGGTTTCCCAT
CACATTCCCCTTACGCCTCCCGAAGAAATAGAAACTTTGAAAAAAATTCTGGGTGTCAAC
AGGATGTGCAGCCGCACATCTCTGCGACACTTTTGTATTTTGGGCATATCTCTCTCATCC
AACATCGGATTAAGGATGAAATTTAAAATCATAGACAATTAGTGCCATTATTGTTTCTTT
ATTTGAATTGTTTTGATCAATATTAATTTTGAAAATCAAGTGGTGTTAGAAAGATAATTT
AAAGGGTTATAGTTTTGTGTGAAATAGACGTTTTCAAATTCTAACTTTTTCTAGGTGAAA
ATAGGCC
>TeaL_106531
GTGGGAGTTTTTTTTTGTGGGTCTTAAGCATTTTTTTGTGCGAAGATCAATGGAGACAGT
AAATAAGTTGCATCCCCTTTTGTTTTAGCTGGTTAAATGTGCTTAATTGAGGCCTCAAAA
GGAATAAAGAGATGTGGGTTTTGCAAAGGGATGTGAAGGGTGGTAGAGTGATGAGAAAAC
AGAGGAAGTAGTGCCTTTCAGACGAAAAGACGATAGAGAATAGATGGAGAGAGAAATAGA
GGCAACAGTGACGACACTTATGCCATGACAGGGTTGTGGTGATCGGCAGGAACAGGAAAG
GAGTTTGGTGGATGTATGGATCTGTAGGTTTCTTGGCTATGGTGGATGAAAGACAGAGCA
AGATACTGTGGAAGAATGAGAGGTTGAAGGTGAAGATTGTCTTGGTTTGAGATACGGAGT
AGAGATCAGAAAAGAGAGAAAGGCAAAGGGTAAAGGAAAATTTTGTTTTACAAAGGCCAT
GTTTGTTTGACAGTTAGGTTGGAT
>TeaL_106532
ATTTTGGGCACGCTGGCCATCATATCTGGAAAAATACACATGCTGAACAAGTAATGGAAA
ATGTAAAATACTAAAACATGTTTAAGAAAAAAAAAGGGTGAAATGATCGGAATGTGCATC
AAAATGTTCTGCACTCATTTGCATAAAACAAATGCTGCCTGCAAATCAAGCCTTACAAAA
GGCCATTAACCAGTGTTCACTCTTTCAAAATCCAAGGTGCTGAACCCTCAATTCCAGCTA
GACAGTCTCAGCTTTTACCATTGCATCAAGCAAAGGCCCATATAACTAATCATGACGTCA
AAAATACCATAATAAAGTTATAAACTAATTCATTTCCCCAAAACTATACTAAGCCGTATT
CCCACATCACCTATCAACCCTAACGCTTTCTTATACCTCTTTGCCTTTAATTTAACACAC
CTACTACAACCCCCACCCCCACTGAGAGAGAAGTTCCCGAAGCCTACATACAATCTTTCT
TCAACCTTGTTCAACCCTGAAATACAAGCCCTTCTTGACCTAAATTAATCAAAAACTCAA
TCATAGGAAGCACTATTCTTAGTTTAAGTATTTATATCAGTTGGAATAAAAAAGCCTATA
CAAGATTCTTCTTGTGCACTTACCCACTTCAAATAATGGCCTCAGTTGGACTTTCCACAT
GAGTGGAAGACCATGACAGCCACTCTCTAAAATATTCCTGTCTAACTGGTTCTTGTGAAT
CTTACAATAAATTTAAGCTGCCACAGGAAGCACAAAATTTTCATTTTGGTATATGAATTA
CGCACTAACTAAATGGAGTCCAAACAAGTACATTGGAAGTAATGAAACACTAGAAAGATA
TCGCAGTGGGGACATTTTAATTATGGATAAGGGACTTACTTATATTCACATGTAAAAGCT
TTATTCTGAAATGTTTTCAACACTTGTGGAATTCCATTGGTAATTCTACAACAAAG
>TeaL_106533
ATTTAGGGTGGACTCCTGGCTAAAGTGATACTCACATTATATATATATATTTGGTTAAGG
AAGCAATAATCTATGTCTCAGTTTCCTCTTGATATTTGAAAGTTGTTTGACTGCAAAAGT
TCATTTGCACAATTTTACTAGATGGCTTGGATTGCTTATATATGGAGGATTTGATTTAGG
GACCTAATCTAGATTGTGTAGTGTAAAGATGTGATCATACTGAGGCAGGACAAGCTTATG
TGTGCAATGTTTTAAGGAGACATTTTGTTGCTTTTACAGCTTCTGTGATTTGGCTTCCCA
AATTAATAGAAAGAAAATATGATTG
>TeaL_106534
CTTCTCCATATAGTTCCTCGTCCTGATAAAAGGAAGAAAATTCATTAATGGAACACTACA
ATATTGGTTGAGTTAATTTTACTGGAAAAACAAGATCCATAAATGAATACTCAAAACATC
TACAATGTGGAATATCAGAACCTGATTCATATTTCTTAGGGGCATACAGATCCATTACAG
GGCAAGTCACTCTTAGATGGTTCTAAATCTACAATATTAACAACTTAAGACAGCCAAGCT
TTTTCACAATGTTTAAAATGAAGATCAGGTATTGTTGCATTGTTTTACATATACAAACAC
GAAATTCTTAAAAGTTTCAAAATATATATATTAAGAGGAAAAGAAAATTATACATCAAGA
GTTACCTCATGATTCAAGCCACCATTTT
>TeaL_106535
CTCTCTCTCTCTCTCTTTCTTGTTGATTGTTGACTTTTCTCTCTATCCTAGTCTCTGACC
CACGTTTATCACACACTCTCTCTCATGTTAGCTTTTTCTCTTTATTAGTCCCCAATCTCA
CTCCCTCCTTTCTGCTTAACTTCTCTCCCTCTAATATGAAACCACTTACAAAACTCCCTT
TCTCCTCTTTCTTTCTCTCTCTCATCCCCATTTTTGGAACTATCTGAGTTGATGATGAAA
GGAAAAATCCTAGGTTGAATGATTTTTGTGTGCTCAAGGTGGATCCTCTCCCTCTTCCAT
TGAAGATGATGAAGTGTGGGTTCGATGTTAGGTCCTCATCTCCAAAGCAATGACACTGAC
AGTAAATCTGTGGTGGGTCCAAACGCAAGTGTCCCCTC
>TeaL_106536
CTCCAGCACAATCATGAGCCCTCGGTAAATACCCTACATTTCATCTTCTAGACTTTTACA
AGATTCAAGCTTCCTATAAAATCCACGGAGCCAAACACCTGTTTCGTCTCTAAAAACTCC
GCCAAATCTACTTTCTCTTGGATCCTTACGGGCGCATCAATTAGTATTAAGTTTAATTTT
ACCTTGGGTATACACAATCATAAAGGAGTGATTCGAATAAGTACAAGGGAGGTTCTTGAC
AACATCCTCCAAAAAAACGAGTTGCCACTTAGTATTGCACACCTCTCAATCAAGTCTTTC
CAAAGTATTGGCTAAGCCTTGCCTTCCATTAGACCATGTGAGATTAAGCCCAGAACACCC
CAAGTCCATGAGATTACATCTATTTATCCTAGCTGCAAACTTCTAAGTCCGAGCAATACT
GGTATGGGCAGAGAAACTATGTTTCTCACTATGAGAGGAGATATCATTAAAATCCCCATA
ACAAGCCAAGGCTTGTTCATATTTTGGGCCACAGCTTCCAAGTTTTCCCACAAAGAATCC
CTCATCCTCAGATTTGGGCTAGCATAGATGGCGGACAAGATCCAGTCCGAATAGCTGTCT
CGTTGGATTTTGGCATAAATAACTTGAGCATTAACATCAAGAGCTTTAACTGTGGCACGA
AAAGGATCCCGCAAGACCCAAATGCCACCACTTCTACCAACTAGATCGACATGAGAAAAG
GCAATAAAACCAAGATTGTTAAAGAATGAACCCATAGAACTTAGTTCAAATTTTGTTTCC
ATCAAGACAATGATAGAAGGCTTATGATTCTTTTCCAACTCCTTCATGGGTGCATTTAAA
GGCTTTGTTACCAGCGCCCCTACAGTTCCAAATGAGTAACTTCATGGAGACAGCTTTAGG
GAATGACGGAAGGGAAACATAGTCAGGCGTTTCTAAGATCTGCATTACTCTCATGTGATC
GCAAACCACTGAGTTGATAGAACTCACCCTTACCGAG
>TeaL_106537
GCGGCTATGCAGATTGCCATGAGGAATGCTCTAGGAGCAATGATGAGTCGACCAACTGAT
GGTCCGATGGATGATCTCACAATCATGATGGTAGACTGTTACTTTCCCATTTATATATTT
TATATTAGAGGTGAAGGAACTACCGAGTAGCGACACTCATATGCCACTAAGGAATACAAG
ACTTTTCTAGTATGCGTGATTCCTTGGGGGTCTCCTGATAAAATATAGCCCTTGCCTGCT
GTTAATTGATAAGATGGAAACTACTTAATTTTCTTCTCTTTTTTGTTTTTTGTTTTTTTG
GGAAGACAGCACCAAGTGAGGTAGAATATGCCTGTCTACGGTTGAGTTTTTGGTGCTTTT
AAGGAGAGCTTGCAGTTGGGAAGACCAGTTTATGCTTATCGAATTCCTTTTCTTCCTGCT
GCACCCCCCTTTCTATTCCCTTTTTTTAGTAAGAGTTTTAAGTTGATAATGGACTTATGA
GGTGTTTCTGGGTTATAATAGATAGATATATAGGATTTCTTGCGTTATCCAACAAAAATA
AATTCTTTATAATAGGAATATCAATATCCTCAGGTTAATAAAAGAGATTGGGTCAAGGTT
AATTGCCCTTGCAACCTCATTAAAAAATATAAGAGACTATTGAGTTCCATGTAAGCGCCA
TGTAAGAGAAAGACAAAAGTTTGGGGCAAACACTTTTATTTGTATATAGATGATATATAT
GATGTGATTATTCATTTTGCAGGAGACACTACGAGTCAAGGATG
>TeaL_106538
TCAAGAAACTAACAGAAAAGAGTCTAAGAGTATAAATCCATAAAATTAGTTTCCATATAG
ACATCAACCAAACCCGTGTAAGACAATTGTATTATTACATGTAACTTTAAGGGAAATTGA
TTTCTAATCTAACCCAATTTCAATCAGCCTAATAGGGCAACATATCGGCATAAGTTAATT
TTACCAGTTACAGACAATAGTCTACCAGACCACTTTGTTAATTTAAAAACAATGCTTACA
TAGTCTAGTATATGAGTTCTATTAGGCAGTATACCACATTTCTTATAAGAAAGTATTTAA
AAAGCTAGAAATTGCATCAAGCAATGAAATAGCAGAAATCAAATGGTTTTC
>TeaL_106539
AATTTGATTCTATTTAATGTTTGGAATGGGGATGAGTTTTGAAAAGATTGTAATTACATT
TCATTGATAAAGTATGTGAGTTAGAAATCGATGAAAACTTAAACCCACTTTGGTGTCATA
TGTTATTACTATTGATGAACCTATTGCTTAGAAATTTTAGTTTTGATAATTGGTAGGGGA
TTGCCATGTTGGTGTTTAAATGAGGAGATTTTTGGAAAGGTAAGAAAATGTTTGACTTTG
GGAGTTTGTTTTATATAAGGAATATTGTTGAATTGTCATGAAAAGACTAAGGCCTAGTTT
GGGAAGACTAAATAAGTGTACTTTTTGACTTTTTATGAAATATGGGTTGGATTTGGGTTG
GGTTTGAAGTGATGTGTTAGAGAGGTGATGTGACTTAAATAAGATGATGTGACTTAAATA
GGATAGTGACTTTTTGACTTTTT
>TeaL_106540
TGAAACAATCCATGTTCCAGGTAATATAGGTTTATGTTTGGCCCCTTTCTTGCTGTAGAG
TAGCCTCCTAGGAATTGTAAAATAATATTTATGAAGTTAAGTGTAGTATGTGAGCCAACT
TGAATAATCTCGAAGCTTGATTATAATTTGATCTATATAGTATTTATCATTTTTCTTTTT
TATTTATTGTTCTTCTATTATTGTTCATTTGTTGTGGGGAACTTGGTTTAAAATGGTCTT
CACCTGTTTTTCTTATGCATTGAGGTTTTACCCAACATGGTATTTTTTTTGGTATAGTAC
CACTGCAGTAATGTATAGTTTTTGTATAATTCACCCTTGGCATACTAAGGAAAATGGCTG
ATCTAACAACAGAACAAATACAGACACCAGTGGTTGGGATTAAGGTTTGCTAGTTCTCAA
CTGGGCTTCATTTGGATGTTCTATTATTTTTCCTTGGAAGTGATTTCTTACATAATTAAC
ATTGGGGATTTTCATGCTACTGTTCAATGAAGTTATTAGTTAAGGGTCTTTTGTGGTCCT
GCCCTTATTT
>TeaL_106541
GTTGGCCCTTCCACCTGAAATATTGTCACCCACCAAATTTATGTATTAGAATTATAAGGA
ATATACATGTGGTTCCAAGTTTTTTTTCTTTCATTGAAGTGACCTTGAGTTGGGACAATG
TGTTGCCACAAAACATTTAATGAACAAAGTAAAACAAAACAATGAAAAGTCTAAAGCCAT
AATAACAAGGATACTTTCCCAAAACAGATTGGTTGATTGTGCTTCCATCTTTTGTGTATT
CAAAAGTAAAAATTAGGGGTGGGCGTGGGTAGGTTGCGACCACGGAACCTCCAATTTGCT
ATACGTCTGTTAGATTAGTGGATTGGAAAAAATAATCCGCATCAGTCCGCCAATCTGGCG
GATGTGGA
>TeaL_106542
AGAAAAACATAGATGCCATCAAGGTTGGTATTTCACTCTGATGTATGTCCATACTGGAAT
AGAATTAAGCTGTAGCGTTTTATTTACTTGGAGTGCTTTTTATCTTTAAAATAAAGCTTT
CTGCTTTATGCTTTATCTTTTATCTTCAAATAAAGGTGAAATTCAAAAGAAACAAAGTTA
ATGTAAAAGAGGGAAAATAATACCAAAGAAGGTTGAGACACCTTCATGACAACAAGAGGA
ATAAAAGGAAAAATAAGTAAGGAATAAAGAAACACAATGAATTTCTCAACCAAACTTAAG
GAAGGGCTTGCTCCTTGCTTTCACCTCCATACTGAAGTGGCTGTTATGATATTGTGAATT
GCAATTAGTGATCGTTTATTGATTCATCTGCAGACTTAAGTTGGCTAATAACTGGGATAA
AGTTTTGTCCTCTGTTTCATATGAGCCTCTCATTCCTTCCTTTTGAATGCATGCAAGAAC
TTAGTTTCTGTGTGACATCTGATTTTGGCATGGAAGCATTCGCTATAAGGGCTTATGAGA
AGACAATTTTTGAATGTTTGAGATTGGCTACTTATGGATGATAAATCTATCTTAGAGACA
TAAGGCATAACTCTGATTGAAATTGTTACACGGAAGAGCTTCGTGTATGG
>TeaL_106543
GAAACCTCATAATTTTTTCCTAGGTCTTGTTAAAAGTGAGCCAGAAAGATACACGGCACT
TGGTAAGCACACTCTTGTTTTTCTGGCATTGCCATCCTGCAACTGTATGTACTTTATCTC
ACATAATTTCTCAATTCTTCCAAGTGATGTTTTTTGTTTTTTGTTTTTGTTTTTTGTGTC
ATGATCAACTCATTCAATATTTTAATACTATTGATTTTTGTTTTATTTAAAGCAAATATA
ATCAATGAAAAAATGTGTCTAAAATTCACATTTATAATTTACATTGTGTTTTTGGGTGGT
TCCTGTTGCTCCTGGCTATTGTGTCAGTCTGTCAAGGGGTTAATTCATGTAATGGTTCTG
CTTGCTTTTGCAGAAGGCACCTTCAGAATGGAGAA
>TeaL_106544
ATTTGAATTATTTTCTAGAAAAATATGTGAAATTTTGGTCAATTTTATTTTATGTTATTC
ATTTATGAGTTAAGTTTTTAGTATGGAATGGTTTCACACCTCATGGCCATTTTCTGTTCT
AATTTTTTGGTTCTTGTTAGAATTACTTATGACCAACACACCATCCTAGTGATAATAGGT
GTGAGGATTGTGATTCATTTTGATCTAACCACCCGTTGTCCATTACTAATACCATTCATT
TTATGCATGGTTACCAATTCATCCTTTTCCTTTGTTTCATTTTGATATAACATTTTAAAG
ACATTCATTAAAATTTAAAACCTTTTTTGGTTGTGTATATCCAAATACTTGATTGTTCTA
GGTTCTTA
>TeaL_106545
ATTTCTTTTGACAAATCACATGGTTTTCATGAAATATAAGTTCTATTTTTAGTTTATCTA
CAATCATTTAGATAAAAATTACAGCAAATGTAAATTCATTTTCTCAGAAAAATAAATGAG
CTCTTTTAATTTAGCAACATCAATACGCTTGTCTTTTGATAGAAAACTTTTACTAATTAA
ATTCATAGCGAAAAATATATCATACCAAATAGCCATGTCGAATAAGATTTAACTCACAAT
TTTCAATCTCATATATTGTTTAACAATTAGCTTTACTGCTTCGTTTTATGACCTTTAACC
AGTTTTTGCTAATTAAAGTATCCCTTATTTTTAGAGTTCGGATTATTATTGCACTCTAGT
TGCTACTTTTTTCTAATGGTTGATAAAATGTCAAAGCATTACAGTATATAAAGCTAAGAA
AAAATGGGGCTCTTATAATTGGGGGCCTTATGCAATGGCTTTCTGCTTAAGTCAGCCCTA
GTTCTTTGTTAACAAATTCATGGTTAAACTTTTGCATTCCTATATTATGATGTTGTTTAT
TTTCAAAATTCATACAATTCTAGCCAAATATATT
>TeaL_106546
AAACTTATTTCTCAGCTAATCTCCTTCCATCTTCTCTTCTTACTTAACCCTAATTTTCAT
TCAGATGATTTAACCCAATAACCCAAAAATACCACTACGCATGCTGAAACACATAAAATC
CATTGATATATAAACAATTATTAGTTAAAACAACATTACACTGAAAAAACATAAAACCAA
AAACAAACACCACTTCAATGGAGTAATAATGCCCTTGAACAACTTTACAAATGCCGAGGT
TAGGACAGGAAATGAACTGAGCCCGTCATGAAAACATGATCCCATTGAAAAGCTCACTCA
TCAATAGACAAACCAAGCTTAAGCACTCCCTCGGCTTG
>TeaL_106547
CGTTATTGTTGCCCCACACATTGACTGAATCTTGACCACACATATTAAATTCTGGGTATT
TTTCTCGATTATTCTTCTGAGTTCATAGCATTCCTATTTCCATAATTGTTCCATGTTCTT
TAACTATTCCAAATCACCTAATCCCATTTTTAATTGTTTGGGATTGGATAGTGAAACAGT
TTGTTCATATTCAAAGCTAGTCTCTCAACTAGAACAGACAGTGAAGAGCATGGTATTTGA
AAGCTATGGTGTAGAGAAGTGTTTTGAAAATCATGATATTGGATCAACCAGTTACCTTCT
TAAAGCCACAAAATACAAAGCTCCCAAGATGAATGAGATGGATATTGGGCTAACCAGTCA
CACTGACAAGAGCTTCATAACAATACTTCATCAAAATCAAGTTAATGGTTTGGAGGTGAA
GTCCAACAATGGAGAGTGGATTGGTTTTGAGGAGCACTTGCCTTCATCTTTTGTGGTCAT
GGCAGGAGATGCTTTCATGGTAGGTCAATCATTAAATTTTATTTTATTTTATTTTTTGGG
GTTTTTTTACTATTATGATTTTGGCGGGATTCGGGTTAGACTATAAAGTGTTTTGGAAAG
TTGATAAAAAACTGACTTTTAAGTTTTTTT
>TeaL_106548
AAAAAAAAAACAAAAAATCAAATATTTCACCACCTATTTGGTTTCTCATCTGGGTGGTGA
GTCTCACTGTTTTTCAAATACAGTGAATTCTACACATAAACATGGACTTTTATTACATGA
ATAACAGTAGGAAATGAAAAATAAATACAAATTAAATAGGGGATAAATAGCATTTCTCTT
CTTTTTGGTTATTTGTTTTTTTGTAGGTACAGTTGTTGATAATGTGATATGTGGGCTTGA
CAATTGTAGTTGTTTCTTGAAGTTGAAAAACAAAGATATGCGTCTTCCTCAACAGAGCAT
AAGTAGGGTTTTTTGTTTTTTTCTTTCTGTTGAACCAAATAGATCAAAACCAGAGTGGTT
TTTTTCCTGATCACGAAATCAAATAAAAGAATGTTCGCCCAAGAAGAAGGGGAGAGAGAG
AGAGAGAGAGATGGATGGTGGAAATGGCATTACCTGAAAAGGAATTTGCGAATCCT
>TeaL_106549
CTCTTTTTGGTTGTTCATAATATCTTGAAACCCAATACGTTTCTTCACAACTACAGCCAG
CCTTCCATCATACAAATGACCTATTTGTCATATTTAGAAGGATTCTGGGCAGTAATGAAA
ACTTGGATTTCACTTTAGTTTTGAACAGTTCATACTTAATTTACATTAAACCTTACATGC
ACAACAGTCTCATGCTGGACCTGTATTTTTATTTTTTTAATAATTCATACTGGACCTTCT
TTAGGGCAAGATTCTTTGATTTTGGAATTAGGGTCTGATTTCTATGTCAGCATCTTCATA
TCCCATCAAATCTGTGATTTTCAGTGATTGTCTGTAGCTCTGTGCTGCATTAGATTCTAC
TCACCATGCTCATATTGTTTAGCACATCATTTTCACTATTTCTAATCCTTTGTCTCATGA
GTTCTCTCTATCATTACTGAGAAATCAGCTTTCAATAATGACAGTCCTATGGAAGAGATT
GAAATTTGTAAAATGTTGTCTTAAAACTTTAGTTCTGAGTTGTTATATTTTGTAATTTTT
CTCTGCATATTCTAAAATACTACAAATGCTATGGTAAGCTCGATAGATAAGTACTTATTC
TTATTGTTATATAATATATATCCTGGAAGTGATGAATTATGGGGGCCATTTGTGGAATCT
AAAATTTGGCAAGCTAATTTTTAAGATGGTGGGAGTGGTGACCTCAACTCCATCAATCCT
AGCTATCAATCCCATACTGGCCAGCATGCTGTGTTTGCG
>TeaL_106550
ACATGCAAAAAAGTAGAGAGAGATGTGATGGGGTGTTTTGTTTTATTAGCTATTTTAGCC
CGGGATGGGCTATTTTAGCCCATCCCAAACACCCCTGCATTATTTCTGTAATGTAGGAAG
CTTGTTTTTGTTTTCTGATTGTCAGTCTGGAGGATGATTTGTAATTACCTTTGGCTGAGG
TATATTCATAAGTGGTGCTGATGAGGTTTCCTGTCAATGATGGGAAGAAATTGGTCCAGA
TTGACCTGAGTCTGAGGTACCTTAATGGGTGTGTTAGGAACCCCCAAAAGCATTCTTAAT
CTCATGGAAATAGGTTAGGAAATGGGTTTCTATGTGACAGATTTATTTATTTCCCCAACT
ACCAATGACTCCCTATGTACCAATTGCTTCCCTGCTATATAAGATCCTTGTGTCAGTCAT
GCATTTTTGGTGTTGTAGGAGTGTACTTTTGGCTAACAGGATATGTAAATTCTACAAAGC
TTTGCCCCCTTCTTGAGCCTTTGGAGGTTGCCTTGGTCTT
>TeaL_106551
CTGATTCTTCTCAGGCTTGAAATCTATTCCTTGTTTCATGCTAAATGAATTGCAATTTGC
ATGCTGTAGATTTCATCCTTTTTTTATTTTTCCCCTTGATAAGTGCTGAAGTTTCCATCT
TTGTTCTGTTTCTATTATGTTTACATTGTTTATTGTTTGGATGTGTCTTATCGTGAGTTA
TTTGTTACAATCCTAAAATTACCCCACATCAATGAAGTGTGAGCTTGACCATGTGAATGT
AAGCTCTTGAGCACTTTTTCCTTGCAAGCCGGTTTTTAAGGGTTCATTTGGTATCAAAGA
TAGCCACCACGTCGAGTATGTAATCAGATACAACCCATGCGAGTATTGGATGGGGTGTGA
CTTTGTGGTTTGAGTTGCAGAATGATTGACTTATTGGTTGGATTAAGATACCTTAGAATT
ATGTATGGACATAGTACTGAGGGTGTTGCATATGAATAGGTGAGTGAAGTCGCCAAAAAG
GAAAGTGCTACCATCAGGTCTGTTGATAGAGTGGATCGTTGTGGACGTTGGTTGTGGAGC
ATGGTGGCGTGTTACAATCCTACAATTGTACCACATCGATGAAGTGTGAGCTTTACCAAG
TGACTATAAGCACTTGAACCCCC
>TeaL_106552
TTCCTCGAAAACGGTCAATTGCCTGCATTAAATACAGAAAAATAGATCAATAAGTAGAAG
CATGGAAATAAAACCTGATGTCTACTCTGACAAAATAACAGTAATTGCAAAAAAAAGATA
ATAAAATTAATCAGGCTAATATTTTGAGTTTTCATCTTTCTTCTTTCCAGAATATTCCTC
AAGAATAAGCATTAACACATAGTTGGACAAATACTCGTTCTCCCATCAATTTAAAAATAA
AGTAACATATAAGGCGAGGAATTTTTTATTTATTTATTTTTGGATAAGTATTAGGCAAGG
AATTAAGATATGCTCAAAAGTTTTAGACTTCACAAGAGGAATTAATTCCCAAGAACTGCT
GCTCAAAGGAGGCAGCAAAAAGATTACAATCAAGTAAAAGGCATATGATTAGATGTTTCT
TTCATACTGCAGAAGATGCTAACATAGTCATATCCAGATATTCAT
>TeaL_106553
ATATGCTTATTTTTGCTGCTGCTGCTGCTGCTGCTGTTGTAAGTTCTTCCATTTTGAAAG
CAATATCAAGTCTTCAAGGCCCCAAACTGCATGATTTCTCTAATAAGTCTTCACATAATA
TCATAGTTTCCCCAGGACCAGGATCTTTGGTTCCAAAACTTTCTGTTCCCCTGTTTCTAT
TGCACTCCAACCATAGGATTTGTTGAGACTTTTATAAGACGGGAATTTCAAAACTATGAT
CTTACAATTTCGAATACATTAGAATAATAGACACATAAGAATTTTGAAAATAAAGGATCC
TGTACCTCGTAAAATGTGTTCATTATGGCTCTGATATGGCTGGGGAAAAAACAGAAACAA
CAATAGTTAGTGGAATTGCTTCTCCTAGATTACCTCCCGTGTTGATGCCTTTACTACCAC
ATTATGTTTCACATGGATTTTTTTTATGAGCATCATACAAAAATGATTAGGACATCACAT
TTTCCAAACCTAAAACTATCTCCTCTCAC
>TeaL_106554
CCCAAATAGAATTCTTTCAAGCTCATACAACTCGGAGTCCGTGGCAAGTTCAAGCACTGA
CCGAAGTTCAGGATCAAATGTACCTGTAAACTGAATCAGTAAAGGCTATGCTTGGTTGCT
GAGGAAAATGAATGAAAATTTTTTTGGTCTCAAATTTCTCAATCTTGAAAACTTTAATTA
AAAAAGCAGACCCCAACCCAACTTAAAAGAAGAGAATATGGAGGTGGAAAACTTATTTTC
CACACAGTTTCCATTCTATACAATCTTGCCAGATGATTATATTTTACACATGCACAGAAT
TTACAAAAAAGTTGGGTAGTGATCAAAATGAAGGGAAAACAAAAAAATTGTTGCAAATTT
CTAAACCTTAAAAACTTCAATTAAGAGCAGAACCCTACAATACAAAAACAGAGGTGCTAT
ACGCACCAATTGGTAAGCCAATTAGTATAACAACATATTCTCTTGACATAGTCACTTAAT
CACGATGACCCCACCCG
>TeaL_106555
AGAGGCAATATCTCTCAAAGGAAGTAAGGTTGACTTTAATTAAAAGCACTTTGTCCAACC
TTCCCACCTACTTGATGTCTTTTCACTATTCTGGCCTATGTTGCACGTAGGTTTGAGAAC
TTGCAGAGAGATTTCTTGTGGGAATGTATTGGGGAGGAGTTTAAGTATTATTTGGTGGGA
TGAGATGTGGTGTGTTTGCCTACTCAGTTAGGGGGTGTAGGGATTCATAAATTGAAGACT
GTTAATAAAGCTCTATTGGCAAAATGGTTATGGCAGCTTGCCCTTGATCATGATATGTTG
TGGAGGCAGTTGGTTGAGCGGAACTGAGTAGTATGGAAGTGATTGGGACAACTGGACCAT
GAGTAGAGTTGATGGGCCTTATGGGGTGGGTCCATTGAAATGTATAATGAAGGGTTAGGA
TGAATTTGCTAAAAGGGTATCTTTCAAGGTCAGAGCTGGAAGAAGGGTGATATTTAGTTG
GATTTGTGGTGTGGCTGTATGATACTCATGTAGGTATTCCCTGAATTGAGCTGATTACTC
ATTGATCTTCATGTGACCCTATAGGACTAATTACTGGTAATACAAAGAATGAAAAAATAA
TAAGAAATAATTTAG
>TeaL_106556
GCGGACTAGGCACCTGATCAGTATTTATGAGGATCTTAGTTACTAGGCAAAATTTCACTA
GATCAGCAAACTAATTAAATATTAAACCATTTTATATTGTGCAATGCAATAGAACAGTAG
CAATACCACTTCTAATCACAATAATGTTGCCCATCTAAATTATAGTTCTGAATCATGACA
AGTGTTGTTGATATCATTCCCCCATTGATGTTCATGTTCGTATTCAGTTCCATTCAAAAA
TTGAGAAATTAGAAGTAACAAATAATTTGGACTCTTCTGTTCATGAAAACAATTGTAACA
ATCAATTCACAAGAAAGACTCAATTTCTGCACTAAAAAAAAATCTACTGCTCTTCTAGAA
ATTTGGCAAAATGATTCCAAAAAAAGGTCTGTTCGCCAAATCTTGTATACATCATATCAT
GCAGATACCTCCTCAGTAGCTTAAAAACCATTATTGTTATAATAATCCCAGTACAGATCT
TATGATCCATTTATGCAAAATCGATTGGGATCTTATAAAAAATCCCTTGTGAGTAGGATC
TTTCGACTGTGATTGTTGGATCTTATAGGATCATGGAATC
>TeaL_106557
GCTCCAGTTGACTCTATGGTAACTAGTGAAAGGGAAAAAAAATGAAATACATATTAATAA
CATTTTAATCCTCAAAACCTTACAGAGATAATAGTGAGAAATTAAATTCATCTAAATAAA
ACATAAGGATAGCCCCAGCGTGCATGCAGGTGTAACAAAGAAAGGGTCCAAGATAGAATT
GAGGTGCCTATTAGGCTATGACTAGTATGAGAAACAAGTGCATTGCCAATAATAATAGGT
TTACATTAAAGATCACTAAGTCTTACCTTTGTGCATCTGTTATGGATTGAACTTACTAGG
AACATTCAAGAGGACATCCCAAGGTACATGTTATCGAAGACGATATAATTCAGTCGACAA
AACAAGAGGAATAAACTTTAAGCTAGAACTGCTGAGAGATACTTTAGAAACTAAAATGTT
TAAGTTAAGCAGGACTTTTGGGTGAAGGTAGAGAAAAACTTGATGGGCATGAGGATATAG
CTCAAAATAATCATTTTCAATATGTTAGGTAAATTATTTGTAAAAACAAAGAGACTAAGG
ACGACATGCCCCATAGAATTTGGGCAAGATAATTGTTGTGGAAGAGTGCATCAGAAGTGT
TGTGTGATCTTAGGATTTCTATTTAAGTCGTATGAAAAGAACGCATAAGAATGCTAGAAG
ACCTGCTATAATGTACAATACTGATTTTTTGTTGGGTGGTTAAGAAAAAAAAAACATGTA
TAAAAAATGTGTGACTAAAATCAAAATATTG
>TeaL_106558
ATTGCATTAACTGCTATTTGCTTGGTGTTCAAGTGCTTCCAACTGGGCTACCTAGATCTC
TGATGTTCATTTCAGTTTTTGATTTTTGTAAATTAAATTTAAAACTTCTACTTAAAAAAG
AAGAAAGAAGATCTTGTATTAAAGCTTTGATACCTGATGGAAACATAGGAAACGGATTCT
ATCTTGTATAGTAAATGTTTATTTACTTCTATTGGTGTCTCTTTCCAATCTAGCTTATAA
GAGAGCCTTTTTTGCTCATTTGTTAGAATTAAAGTGATGTGATTCTTAGTTATGCAAGGT
TGCTTTGGATTTTGCCACAGGAAGTCGGCCTCGTGCTGTGGGG
>TeaL_106559
CTTTTATTAATTTATTTTCAAATTTGCAAGTTGGAAATTCATATACAAGTTTTTTTATTC
CCTATTGACTACAAAGAGTTTTGATATCAGATTTTATTTTTTGGATATATTAGTGCTAGA
TTCTCGTATGGAAATATGATTAAAGTGAATCCTGATTTAGTGTTAAATTGATTCTATGTT
GGGCTCTTGCTTATTTTATGTATGATGCATGCAGTAAAAGAGAACTTATATGGGTGTTTT
TTTAATAAATAAATTCCACACGTACTTTATAATTGTACTTCTCTGATTCTGAATATGTAT
TTGGAAGGCATCCTGTTAGTGCAATGTGGTTCTATTAAATATATTTTTCTTAGAATACAA
TTTTTTGGGGAAGAAAAATGTCTAATGGCCTCTTGGAAAAACTTTAAATTCCTTCCTATC
ACTTGACACGACTACTCTTTTTACTCCACTATCAGCATTCGGAACTATGTCATCAAGTG
>TeaL_106560
AAACAATAATTTTTAGTCTCTTGATTTGAGTTTCCAATTGAAACTGATACACAAAACCCC
TTAAATAATGCGCAATATGAGGCCTTAGTCTGGCATCCAGGAGTTCAAATCATTACCTAT
CTAAAACAATGTCTAAGATGTTTTTGGGAGAAAGAATGTGTTGATCTATGGGGGCATCCT
CAAACATTGTAAATGTATACATATGTATATAGTATATTTCTACTTAGCATTGTATTGGCA
GGATTTTAGTTGGGTGCTTCCCAAGATTAAATCAATTTCAATATATGATAAGGACAAAAA
AATATTTTAAAATAAAATATTGAGTATTAGAGCTAAAAGAGTCATGAGCTGAAAGAGTCA
TGGAACATTACTTTTAAATTCACTAATTTTCAATTTGCACAAACTCTGGAAATGCTGATT
CTGATTTGGATTCATCATCCTCCAGGGTTAAGGTGGTTTGCTATGTCTCTCATACGTGGT
TTTGCTAGAAAAGGCAATA
>TeaL_106561
ATCCACCCAATCAAACATGACCTTTATGTACAAGTAGTATTGTGGGTATAAGGCGTGCAG
GGTTCAGGGTTTGGGGTTTAGGCTATTTCATTGAGTTATTACCAATGAAGGCATGAAGTA
TCCAGGTCCATCTTTGGGTATAATCCTAGGTGTTAATAGTTTTTGGGCTCTATAGCCTCT
AGTTATTGAGAAGACTGGCAAAAGATTGGAGGGGAGGAGGAGGGTTTTGCTAGCGAAAGG
AGGAGTGAACATGCAAGCTCAAGTTCAAAATGAGTAGGGAAACAAACTAAATGATTCCTA
AAAATCAGCAACTTAATATATACACCATATCTTCAGAATTACAAAATAAACCCTCATTAT
ACTCATAATATATATATATACATATACAATTTAGAGACTTGGAATGGGTAAGTTGCACTA
AAGCTTATGAATGGTCAGTTCAATTGAGCAAGATGAAGATCAAAGCTAATTTCTTTTAAA
AT
>TeaL_106562
TCCTTTCTATCAGATGTTAAATATCTTTTGGATCTGATAATTTCATGCATTTGCTTGCGA
ATGAATAGGATTATATTTTTTTTTATCTTGATCTGTGAAGCATATTCAAACCATATTAGG
TTTTGCTAATCCAAATGTCGTGTGTAAATGCAGCTGGTGGTTTTGTCAGAAACATATTCT
GTTACAAAAGTCAAGTTTTATTTTTATTGCCTCAAAATGACAAAATCACACTAAAATGAT
CATAATCTTAACGTGTCTATTATTTAAAAGAATATATATATATCGAGCTTGTTCATAATT
TGAAGCTTGGAGTGGCTGACATCTACTTTTATGTCTAGGGGGTTGTTAAACGGGAAACAA
GATTTACATC
>TeaL_106563
GCAGAACACTTCATCTATATTGAGGTATATAATAAGATTTTTCATCGTTCATACTGTAAT
AATTTTTGTGAATTTATTATGTTCAAAATCAATGGTTTAGCAATATAAATAGAGGGACTC
AAAGAACTCCACAAAAGAGATTTTAGTTGTTGAAGAAAAAATTGGAGAAAAGAACAGGAA
AAGATTATGTAGTGCACTATTCTTGAGAAGCATAGCCACGGAGATAATTTTGCTAGTATC
TGAAACTGTCTTCTTCTTAGTACTAAAGTGTTAAATTCATTTAGATAAAAAAATGTAATG
GAGAACTTTTTATTAGAAACTTGAGATCTTTTTAGTATGTAACATGTCAAGTTGAAATTC
AAAATAATGCTTCTCCACAACTTGAATCCATTTCTTTCCTTCAAGTAGTACAAACGTAAT
TATCTGAAGAAAGTTTTATTACATGAGAAACAAAGTGGCCTATATGCTTTAACTTTCCAC
GAGACAATTTATAGTTGATTCCATATACCTGACCTTATGCTACATATTATTACCTCAAAA
TTAGGAATGTTAATGATTAATCTTGGTTCTAACTTCTAATCATGAGCAATTTCTTAAATT
GAGTTTTTGCTAGAGCAAACACGTTCCGTTATCAAATTTTCCATCTTAGGTTTGGTTTCT
GATCTTTGTGTGAAAGGTCTGTTCTGCAGCATGCCACCAATGAATTGGAAATGAAGAAAA
AAACGTTATGTGATCGTCATTACTATCATCATCATAGTAATCTTGCAGTCTGCCTATTAC
TCAGTCCATCCAAGTCTATTATAATTGCTGTATTTTGTTGTTTATATTGGCTTCATCGTG
GGGTTTTGCATCAAGGAGACTTCCAGAAGTTTCAATTCACTTTTCTTGTTTCTGACAATT
TCCTTTTATGCACGGGCCACATATCTCCAGAACCAATTCTTCATCTCAGGTCTTTCGGGA
GATGAGGTTA
>TeaL_106564
GGCTTTGTGTGTGGAAGTAGGCCAATCTTGACTAACCACACTAATTTTTTGCTTTCTAAC
TTTCTCATTCTAAAATTTAACATGGTTCAGAGCAATTGATCCGTGCTGCTGTGGTGTTCC
AGCAGCTTTTGCTTCATGAACTATATTGCTAGTCCTTGTTGTCCATCCAATCTCCAACTC
AGCTAATGTATTTTGGTACCAAAAATTTCTTGTTCTAGTAAGCAGTTGTCTCTATTGGAA
CTTTCTTGGTATTAGTTTTCTTCTTCCTCCCTGGGATTTTCACAATCTGATAAGTCATGT
AGGTTTTCAATTGTGTTTCACACCTTCCAAATTTGCCTTCAAGAGCTTTGGCCCTTTCTC
C
>TeaL_106565
CGCCCCTAAGGAAAGTCCCAACATACATACAAAAGCATAGGTTTAAATCCAAAACAACCC
CTACATTTGCCGGCTATTAATACGGCAGGAAATGGGCACCCAAAATCATTCGTTTTTCCA
CTTTTATCGACTACAATACGGTAAAGACTAGTGGACACCCAAAAATACTTTTCCAACATT
CGTCCAGCGATAAGCTCAAGACAAGGCAATTGAGCACCTAAACTTTCCTCGTGCGGGTAG
AGGTGATATGGAAAACCATATTGCATCATAAACTCATCAAAATGTAAACATTGACATGGT
TTCATTATTTCTAAAGTGAGGAAATTTTCAATGTCAATGGAATTAAAAAAAACGTAAGTA
TCGTTGCATGCAGTATGATGCTCCATTACAAGCAATGAAA
>TeaL_106566
ATATATATATGACATAAATATGTATTACTATAATTTGGACATCCCTCACATGTTTGCATT
TTCTGAGAGAGAAATTTGTGTCGGTATCTGTTGTGTTGGTGCCTGTGCTTCTTAGGTTGC
AACAGTTGTATTATTTTTCTTTTCTTGTCGGGAAATTGCATTCGTAGGTCTGACATCGTA
ATTGTTACGGTTCTGTCGTGTGAGGTATATATTTACTGCCTTTCAAACTTTCCAACGCAA
TCAAGCATTCTTAGCGTAGTTTATTGTAGTGGATACGTTGCAAGAACTACTTAGTTTATT
GTAGGTATATGTGTTAAATGAACCATTTGTTGTGTTCCCTTCCTCTTTTCTCTTTTATTT
TTGTATTTTTATCAAATAGGCTTGCTAGTGAATGTGTTATTTTCTGATGGCTTAGCTTAG
GGTTGGTTTTCTTTTTCTTTTTTTATTTATTGATATAATTTGTTTATTTAGTCAATTTTA
TTTAATTCAATTTATGGGCATGGTTTCATCTCTCTGATCAAGTCTTTGGTATGTTTCAGT
GCCTGAATGTGAGGTACAGATA
>TeaL_106567
TAATTTCACATATGTCTAATCGTTAGACACTTGTATTTAAGCGATGGACACGTATGTCCT
TCAAGTGTCCAAAGAGTGTCCAAGTCTTTAAAAAAATTTAAAAAATAGGACACGTTTTGA
AGAGTGTCGGACACGTGTCCTGAGAGTGTCCAAAGAGTATCGGTGTCCGACACGGATACG
ACACGAATACGTCACCTTCTTAGAAGTGTCCGTGCTTCTTAGGTACCACTGGCCTATCAA
GTCTTGAGAGATGCACAATCTTAATTTATCATATCAAAATTGTCTGGAAACTAAAACATA
AAAATTTATTTTGGTAATATAACCTGTAGTAGTTTGGTTTCAGTTCTTTTATGTGGGCTA
TCCAAATAAGATAGGAATACCTTTTATATTATTTTCCCCTCAATAAAAAACTAATATTTT
CTCCTCTATGTTTCTCTCTCTCTCTCTCTTAAATCAACAAATAATTTATTATTCCC
>TeaL_106568
TCCGGATTGGGATTCTGATAACCACGTGCAAGACCACCAAACTTTAAAGATGATAACTTA
TAAAAGACACCATGAAAATATGAAGTCTGGTTACAACATATTGTCAATGAAAACATTCTG
ACAGTGATAGCAACAAGGATATCATCAGTAAGCAATCACATAGTCACCAATAAGACAAAT
AAGAACAGAAATGCTATCTTCAGAGAATGAGAACAGAAGTAGAAATCTATAGGGAGCGGG
AGTACTCCACATAAATGGTTTTAAAAATATGATAAGAAACGTAAAAACTTCCCACCGACC
TTAAACATACCTCAAGTAGCCACTTGCACTGCC
>TeaL_106569
CGTCCGGGTTGACTCTGGTACACATTTATTTTTTTTGATATATATAATGACAGAGAAAAC
TACATATTCCTTTTGCATTAATTGATGAGAGATAAAGAAAAGGAGTTGTATAATAGCACT
TTGCTTTTGATTGACTATGAAAGAGAGAATAAATTATGATTAGGACTCTAAACGAGCTGA
GTAGTAGGTTGTGCAAGCTTAGTTTGAAAACTTAATGAGCTTCAAAATATGTCCAAGCAT
GGCTTGTTTACATAATGAGTGGATCTCAAACTAGCTTTTAACGAGTCAAACACGAGTTGA
GTAGCTTTATTGTGTATAGTGCATTTATTGAGCCAAGTAGTAGGTTGTTTAAGTTTGGTT
TGAAAACTTAACAAGTTTAAAAATATGTTCAAGCTTGGCTTGTTTACATAACAATCCAAT
CTTGAATGAGCTTTTAACGAGTCAAACACAAGTCGAGTTCAAGTAGCTTGATTCGTTTAA
CAACCATAGTTATGATGAACTTTTATTTAAT
>TeaL_106570
TGCTAATCTTGCTTGTGTTTTCTGCCATGATAAGGTTGAAACAGTGGAATATCTATTACT
TTTATGTCTTTTTGTTTGGTTGTTGTGGTTTAGTATAGTAAGATGGTGGGACTTGCAATA
GGTCTTACCAGGTTCTGTGATGTTGCAATGGTGGTCTGGTTGGAGAATGAAGATGCTAGA
GAAGAAAATCTAGATGGTTCTCCCTTTGGCTACTCTCTGGTCCACTTAGCAGCATAGAAA
TGCTTGTGTATTTTCTGGTTCTCAGGCAAATTTGGCAGATTTGTGTGAACTAGTGAAGGT
CAGATTAGCTATGTGGCTCAAAGCATCGCCAATTCAGCTGGAGTTTTCTATAAATGATTT
GGTATTTAA
>TeaL_106571
CTTGGAAATTTCATGCCACTTAATGGTTCAGACTATTGTACTACAATTTTGGTATAGTTT
CCATTAGAACTTCTATTTTTCTTTACCTTTTTTTTTCTTCTCATTTGGATATTTATTCTT
ACTACAAGTTATGTCTTTTATTCAGATGCATTGCACAGTTTATTGTCTACAAATGCTTGC
CAACCATGCAATCAATAAAGATATCCTGAAGCCTGTCTGACTACTCTCCTCTCCACACCT
AAGAAAAATATCTGAGCTAAAAAAGTTTGAAGCAAAATCTGGATAATTCACCAAATTCAC
ATTCCTAGGGAAGTGAATCTCTTTCAACAAAGAAATTTAGGAATTATAAAGGAAATAAGC
CATTGGCGGATGATATTAATCCACAAAAGAGAACAAATTACCTCAGTGCATGATTAAGAA
TCATG
>TeaL_106572
CATAGGAAAAGTTCTCGAGAAAATGTATGCATACGTATGCCCTCGAATAGAGTTGTAAAT
CCTTTAATTCATTGACGGTTGTCATTATTATACATGTATATTCTCATTTTTTTTTGGCCA
TGAATCTTGGTTTTGTTTTCCCGATTTGATTTGATACTTGCAGCCATGATTTTGCTTCTT
CTTGATTCAATTCTTAGGCTAGGATTTAATATTTACTTTAATTGACACTAGGTTTCATGA
TTGATTAGTTTTTTGAATTTGGGTATTGTTGTTCATAATTGGATTTCTGAAGCTAGGGTT
TCTGCAGACAGGAATTTGTTTAATGCAATTGCTGAAAGTTTACATACCTCAGTGATTCTT
ATTGTCGGTTTCTGTTTATTTGAATTGACAATAGGGTATATGCTTAATTAGTTTTTTTCA
ATTCGGGTATTGGATTTCTGAAGCAAGGGTTTCTGGAGACAAGGTTTTGTTTAACGCACT
TCGTGAAAGTTTACATACACCTCAGTTATTCTTATTATCAGTTTCTGTTTGTTTGAATTT
GACACTAGGGTTTATACTTCATTAGTTTTTTCAATTAGGGTATTGTTGTTCTGGTTTGTA
ATTGGATTTTTGAAGCTAGGGTAACTGGAGACAAGTTTTTGTTTAATGGGATTCTTGAAA
TTTTATGTACCTCAGTGATTCTCATTGTTAATTTGTGTCTTGCTGTACTGTTTTCAACAG
TTGGATAGATTCATACCAAACAGATCGGCGATTGATTTCGATTATGCACACTACATGCTG
ACTGAAGGGCGGAAAGGCAAAGAGAACACAGCTATGAGCTCTATCC
>TeaL_106573
ATCCCTTCTTCCTAAAAAACGCTTTACATTATGAAATAATAATAATAAATATATAATAAA
AATGCATCCACTTGCCCATTCTACACTACACCTAGTAGAATACCACATAGATACAAGAAA
ATGAACTCTTAATAGCATTCTCGACTCAGAATTAGTAAGTACAAGGCAAAATGATTTTAT
AGCCAATAATCAAAGAATGGTTTTGAATTTGAACGCATATTTACTGTGAAACAAGGCTAT
TGGCGTGTTTCTGTAGCCAATCAAAGCCGATATTAATGAGGGGGCTTGCCTCTCCTATTT
TCTCATTGTAAACCACAACCAACTTTTTATATCTTCTCAATAATGAAGACCAAGGATTGG
CCATGATCCAACCAACCAACAGGTGCAGAAGTATCATATAAAATTTTTTGTCCATCTATT
ACTTCTTTGAACTTGTAAAGTTTAACCCATTCATTGCAACG
>TeaL_106574
CTGCAAGCAGAGATTACAGTAGCAAATAATCACCAAAATCACCCATTGATATATATGTAT
GTATGTATGTATGTACTAGAGGTGTGGGCACTACATGTGTGTGAAGTAGTTAGCCAAATC
ATGGCAGTTACTAAGTTTGCGATTAGATCTAAAAGGGTATTTTGGCAGTTAAATAAGGCT
AGTTACATGAGGGTAATTTCGGAAAGAGAAAAGATGTGACATATTCACACCAAGTAGGTT
GTACACTTTATATACTAATATAGATATGTAGTCAATATGCATATTAACTATCTATCTATC
TATATTGTATGTTAAAATTGAGGAACCATCAGGAGTGAGCCATCCCTATAAAATGCTTTA
CATGGAAACAAGCTCATCAACCACGCTAACCACACAGCCACCTCTAGCAGAGCCATCAAG
CTTTGTCAAAATCAAACCAGTTATTCCAACAACCTGCAAATGAAGTTTCAGTCAAACAAC
ATACATTAAACATCTTTTGC
>TeaL_106575
AGAAAAAAGGAAAAAAAAAAAAGAAGGGCAAATCTTGAAATTTAAGTAGAGCATGCCTGG
GACCCTGTATACTAATTGCTCTATTTAGTTCACTAGAATAGAATGAAATGGAATGGTTAT
TCCTTAAGCTCTCCTATAAAATGATCATCTCTTACAATAGTGAATGATGTTTCGATTTTA
CAATGTAATTTTCATTATTTTTTAGTCACTCCAACAAGGATTACATTTTATACCAATGCT
ACACATCCATTCACAATTAATTCTAATAATGCAATGAATGATGGAATGCATCGATGGAAC
AAGAAACCGTCTCCTTTTTCTTCTTTCTTTTATCTTACAAGGATATCGAGCTACTTTTTT
CCAGTTCTGAAAAGAAAATTGGAGCATCAAAAAGCAAATCCAATCAGAAACTATATCCAA
ATCATTCAAGTCGGGTCATACTCTTGCTGTATTTAAGGCCAAACACAAGTCTGTTTCTTC
CAGATAAGAAAGTGGAGTGGTTTAAATCTTGATTGCCAACGTCCAAGCTCACTTCCCAAA
CTACCATGAAGTTTGCCTGTTCTACTAAACAATATAATTCTTTTCCATGTATTAAAAACA
AAGAGAAGATAGAAGGCGATGCCAATTGCCAAAGTTATATTGGTAATGGTCCAAATAGCA
TGTAGGTAATAGGTATGCAGTTATACCCCTCTGTTATAAAAAATAAAATATAAATAAATA
AA
>TeaL_106576
TTGTTCGGCGATGCCACAACTGCCAAATTCATGCCAATCGCATGAATATTCCGCCGTCAA
AGCTCTACAACATGACTTTACCATGGCCTTTCTCAGTCTGGGAAATCGACGTTATCGGTG
TTATCTCGCCAAAGGGGTCGAATGGACACGAGTATATCTTGGTGGCGATTGATTATTTTA
CGAAGTGGGTGGAAGCTCAATCCTATGCAGTGTTGAAGGCATCGCATGTGGCCAAATTTA
TCAGAAACAATATCATCTGCCAGTACGGAGTTTCAAACGAGATCATATCAAATAACGGCT
CACACTTCAAGAAAAAGGTGATATACTTGTTGGAGAAATATAACGTGGCTTTTCAAAAGT
CATCTACATACAAGCCACAAACCAATCTAGCTGTTGAGGCCGCAAACAAGAACGTCAAGA
ACATCTTGCAGAAGATGGTTGAGACCTACAAGGACTAGCTGGATAAACTGCCATTCGCAC
TTAGGGGCTACAGAACCTCAATCAGAACATCAATAGGGGCAACTCCTTATTCTCT
>TeaL_106577
CAAAAATCCCATCTTTCATGCTTATACCCTTTCCCCTTTATTACTCCAAACAAACTCATA
AAAACTCTACGTATACCACCTTTTCAGCCACAAAAATAAATTCAAAAGCCTATGTTTTGG
TAGTGTTCATAGCATCCAGAACAGCCCCTAGCAGTGCCAAAAATCCCACCCTTCATGCTG
AAGCCCTTTCCCCTTTATTACTCCAAGCAAACTCATAAAAACTCTCCGCAGACCACCTTT
TCAGCCACAAAACTAAACTCCAAAGCCTACTTTTCTACAACATTTAGTTTTGGGTTCACT
ACTTGTA
>TeaL_106578
GAAGTTTATTGAAGAACAAACCACTTTTCCATCTTGTTTGAGGCTTGAATTAGAGTGTAA
GGATCAAAATATCAATAAAATACAAACAATAATACATCATCATTTTTACAAGATGTTAAA
TGTTTGACTTGGAGCTCTATTGAGGCCAAACATGGGTAATGGTGGACAGAGGAGCACCAG
TCATTCAGGTAGCACAAGAGTTTTGTCCCTCCAACCTAAAGTTGAAGAAAGAAGAAAACC
TAAAAGTGGGTTATGTGGCAACATACGGGTGAAGAAGGATGTGAATCTGATCTCTTGGAA
TTTTAATTCTTTTGGGTTCTTAACAATCTTGATATCAATGATTTGACTTCAGTATTTAGG
GAAGATTTTGTATTTAGGGAAGAGTTTAAGAGGAACTTTATGAAATAGCATCCATATATC
ACTTTTTTCTATGTTTTCTTAGTTAAGTTAGGGTAGCTAAATGGAAATCAATGAGGAGAA
TTGAGAAGGAATATAATTTTCTACAATACTACTTGTAATAATCTTGCACTGATCAAGATT
ATTGCAAGAATGATTGTGTTTTGAACTTAAAC
>TeaL_106579
TTTGCCTGTATGATATTGAGTTTTGAAGTGTATTTTGTCTATGATTGGATTGAAGTTTGT
CAATTCCTTCAATTTGGGTTTCAGTTTTTGTTGGTTTTGCATCTATCTCAATTCATTGAC
AGTATCAGTACATTAGGTTGATTTCTATGTTTTCTTTTAGTTCTAGGGGGGGCTTTAGCT
TTCATTCACAATAGTACCTTGCTATCTGAGGATAAGTCGGAAATCAGACATGAGAAGGGG
GGGAGGAAAGAGAACAGAAAGAAAGAATTTTGTATCTTCTTCACGTTTTGAATTATGTAG
TACAAGTACTTGAGGTACAAGTATTCATGCAACTGTGCTTACTGCAACTTTGTGCATTAG
AATTTTAGTTTTCTGTTTTCTGTTTTCTGTTTTCTGAAAACCAATTATAAGGTAAAACTC
AAGATTTTCCTTTTTA
>TeaL_106580
CTAACACATTTTGAGGTTTTCAATTGTTTTTTATATTACATTATGCATCATTTAAAAAAA
AATTATTAGAAATGTATGTGACATCTGGCAAACCCAAAGAACCTATAAAAATTCTTTACC
TAAGCCCGGTAGAGAGGATGAAGGCATGACAAAAAACAAACTGCATGTTTCAACAACCAA
CCCTCCAGCCAAAAGAGAACAATTAGATATATTATATCGTAGGTTAAATTACAACAATTT
GCACCTTTAAAGTATTATTCAATTCTCATTTTGGCCATTAAGTTTTATATTTTTTCCAAT
TTAGTCTTTAAATTATTGAATTCTTGTCAATGTGGTCCAGATGGTACCGTCAAATTCTT
>TeaL_106581
TCAAATCTTTCAACCAAACACAGCCTAAGGCTCAGACTGGTTTTGTGGAAATAATAAATG
ATGGCAAATGGATGGGTAGATTCCCAATTCCTGATCTTCTTGAAACACAAGATGTGAGTA
CCTATTTGAATATCTTAATGTTGACAGCGTAATCTATCGGCCTAAGCCCACTTCTAGATT
ATTTAGTTTTTTTTAACGAATGCATCCGTACAACTATTGGTATTAATTCAAGCAAGTCAT
TCAGTTTTAAAATCAAAGGCAATATAAAAGGAAAATTGTGTCTGCTACCAAACCTCCAAA
TACTAGATATGGTGTAACTCTTCGCAGTACTAAAAAAACAAAAACACTGAAGAGGAAAAG
CGGATGAATTGGGTGATGCTAAATCAATGCCTTCTTGTTATGCAAATCTCATCAGATGGC
TCATAGAATTGGAGTTC
>TeaL_106582
ATCCTACATATGATGGAAATAACACGCCTCAGTCAATGCCGCCTGATTCAATGCCTTTAC
TGTATCCCACTTCGACATCGTTTCAGGAATTGCTTCGAGGTACTACTGCAGTCCAACTGT
CACAAGCCTCACATAGTCTTGCTGACAGTCATGTGGATGGACATCTCTGGAAGGCTTGCT
CCGAACGATGATGTTATTATATTTGTGGATTTGGGTGTATTTTTTTTTAATGTTTGGTGG
GATTTGGATATTTTTAATGGACATCTTTTTTATGTTTTTTTAATGTTTGGTGGGATTTTG
ATATTTTTTATGGAACTTTTTTTCATGTGTTTTTAATGTATGGTGGGAATTGGATATTTT
TGATGAATCATGGCCTTTGTTATGTATTTTTTATGTGTTTTTATGTATTTTTAATGTTTG
G
>TeaL_106583
CTTTTCTCTCTACTTTTTGCACATTTTTTTGTAAAAAGCCAAAAAGTCATCCCAAACATA
TTAGTTTTTTTTACATCACATTTTAGCCAAAAAGCCAAAAAGTTACTAAAAAAGCCTGTT
CCCAAACGAGGCCTTAATATGACTCTCTAAATTGGTTAGTTTTTATGAGTGGTAAGTGGG
ATCATATTTAGTAGTATAATAACTTAATACTATGTATGGCATTACTTACCACTTGTTCTA
AAATAACTTACTACGCAGTATGATTCTAAGTTGGTTAGATTTTAGATTTTATTGAGTGGT
AAGTAGCTTGTAAATGAGTGGAAAGTAGGATAATATTTAGTAGTATAATAACTTACTATT
GTGTATGGCATAACTTACCACTTGTTCTAAACTTAATTACCACTCAGGTTGAGCTAATTA
ATTCTAACACTAACTAATATTCAATTTCATGAAATTAATTTTTCTATACTTACGACAAAT
GAGATATCCTTGTCCTCCTCCTCCACTACTCCACCACCCTACCAAAACGTCCATTTCCAT
CACTTCCCGTATCCAATTCCCCCAACCTCTACCTCCATCACCACCATCTCCACCTCCG
>TeaL_106584
TGATTGTATTGTTATAGGAGAAAGAGAGGTAAGGAAAGCACTCACCTATTATACGTTTGA
CAACATATGCTATTAAAGCTTCTATATTAACTACTCCATCAATTAGCAAGGCTTTGGTGT
TATAGAGTTCCATTTGATATATATTGGAAAAATTATACTCAATGGAGATTAGCTGCTGCT
GCTGCTTCTTTTTTTCTTTTCCTGAAAAATTAAACACATAGGCAAACCACATATATGTTA
GATGCTTATATATTAAGTATTCATCTACTGGCAAGGCAACGATTCTTCATATAAAAATTT
TCTCCCGAATTATGCAATTATATGCCTCTAATCCAAAATTTTGGAGAATCACTGACTGAA
AAATGTGTAATAGTTTGATTTGGGTGGAAGTATTACATTTTAATTTACATGGATTTTCAA
AACCCTTTTTATAGGATTGCAGCCATGAAGCTTATCTTATTATTACTGGAAGCAGACCTT
TAGGGGTTGGTCAACCCAAGTGTCCTGTTTCTTGGTAACACCCAGTTGTCCCAACCCACC
CATTTATGTTCAACACTATTCCCTAGGGGGATGCACACAAACCACATGCATAGGGTAAAC
CTGATGAGTGTTGAACTTGAGATGCCTAATCGTGAACCATCACCTCAGTCAATATGGCAA
CTAACTTGTGTGGGTTGAATCCTTGGATCTTTCCTTCTGTCTCTCAATTTTTTTTTCCTT
CAATTTTTCAATAGAAAGGTGTGGGATTATTCTTGTAAGGTTTGTTGTTGCCAGTAATAT
TTTTGTGTTTCTGTATGACAAATGCACATTTATATATATATTTTTGAATAGTTTAGGAAC
TTGATGTATAAAATGAAG
>TeaL_106585
CTTCCCAAACTAGGCCTAAATAACAATTGGCCGCTGAGGGTCAGATAACTTTTACATTGT
TAGCCAATGCATTGTCATGTTTTGTAATCATCGCTTTTCTGCATATTGCTAGGGTCTCAA
GTCTCCCAATGTCTCTATTTATGTAGTTAATTTTGGATTCACAATCGACTTGCTAAGCTA
ATTCTATGGCCTTGTTTGGTGCAGCTTATGGGGCTGCTTATAGTTTTTTATTTGTATTTT
TTTAATTTCTTATTTTTGGGAATTTGTGTTATAGTGATTGGTGCAACTTCTGCTTAGAGC
TTGTAAGGCAAAAATGGCTTTAAGTTGAAGAAAAAGATGATTATTAGGAAGCTGGGAAAT
GGTGGTTTTAGCTTTTGCTGTATGATTATTAACCTTTAGATTGCAAGCAGCTCACATTTC
CATGATTCTAACTGAATTCTTATTTTTTAATGTGAACTGCAGAGCG
>TeaL_106586
CTTCCCATCTTTGTCAGCTGATCCTGATAAGATGAACAACGAAAATGTCAAGTACCTCAG
AAAGACATGAGGCATCAATGAAGACATATAAAACAGAAGCAAAAACATTTTTAATTGAGG
AATCAAATATCTGAGAGCACACTACAATTCTGAGAAGGTGAAAATCATCTGCAGTATTTA
CTAAAATTACAGACGACAAGTCCATTTGTTATCAAATGAACTAAGAAAAACTACCATGTG
TTGATTTAAGTTCCTCAGTGCAAAATGTGATGTTCACTAACAACATTTTCCAGGAAACAA
CCAAAACCAAGCTATCAACCATAAGGCCATTTAACATTAACAACAACATTTAAAAGTAAC
ACCACAGTAAAAATAAAGGGATACCAGAAGAGTGTTTGGCAGACAGG
>TeaL_106587
TGCTGCAGCAAAAGCCCAAACCACATCTCTACAAAACCCATCTTGAATTTGATGCCCAAG
AGAGTCTGGACCCTAAGGGGCAGTGTTTTCTTCTCACGGTTAAAGTTTTTTTATTAGATT
AGATCATAGAAGCAACATTTTAAGGTGTGGCATTACTGCTACTGGTTAATGTTCAACCCA
AATCGTCACGGTAACTGCAAAGTAAAATTTGGCATGTGCGTTTCAGCTTGGTTAACATGA
AAATGATTTGACTTATACCTCGTTTCCGTGTAAAGAATTTTCAAAATAATTGAAAGGAGG
AGAGAATCACAAATGGTTGGTGTAATGTTTGACAGCATCCAGTTCGAACAAATTCAGTTG
AGTTTCAAGTTTGAATAGCTTCGAATGAATGGTAACTGTTGGAAAAATGATAGTTGCAAG
GCAAAAGTTTGAAATCATGCTCAAATTATGAATTTGAAACCAAAAATGAAAAGATGTGAC
>TeaL_106588
ATATAACATAAATAGAACAATCTGAGTAAAACTGTTTTTTTTCTTTTTTTTCTTTTTTTT
TAATCAAAAACAAGTCTAACCAGCCATATCAAGCACAGCAATAGCGAATGGCAAGACATC
ACATAAAAGTGAAGCAAAATGGTAACTTTTGCTACCTATAACTCTACTCACACAGCAGCA
AATAATGTCCAACTTTTTTTCATTGGAATTGGAAAAATCTATATATATATCCACCACTAG
GGAAAAACAAGACATCAACTAATATATCCAAATCTCTGATCCAAAAAAAAGAACTAATAT
ATCCAAATCATTGGGCAAATCAGCATCCAATTGCTTCTTGGATGCACACATGGTTTTTAT
>TeaL_106589
GGGAGAAAGCCATATGTCATTCCTGTCGGTGGATCAAATTCTCTTGGAGCCTGGTGAGAA
AGGGATATGCCTTTATACTTTTTGTGCCTTATGGTTTTTGTTTTCTATTGGGCAGTACGT
GTATGACTTTTTGAACATTGTGAATGGTCCATTACTGCTACATCAATGGATTAGATTTGA
CATTTTTTTACTTAATTTAATTCCACAAACTGGCCTTTTGGAAAACCTTATGGAAAGAAG
GTTGTCTTCTTGAGGATAACTTGGCATATAACTCATTAACAATTTTTTGGATAAGTAACA
GATAATTCATTCACGACAATTGCCAACTCTTGTATTATGTGTCAATTGCTATGGCCATGG
GAAGCTATGTGTTCCATTGCTCTTTCTTTCAAGCATTTATAGAATTCATGACATGACGTC
TCAAAAATATTTTTTTTTTGATTTGTCGTCCAAAGAATAGCAGCAGTGAAAGGCATTGGG
TTTAATATTAAATGAAGTCCTG
>TeaL_106590
AATTAATTCCCAAATTTCCCCAACAATAACCACCTCTTCGTTTCCATCCTCACATTCAGA
AACATGGACATGTACTCCTCGTTAGATCTAAAACTCGAAGATCTCTTCACAAGATCACCT
TCAACGATCTCGATTCGAACTAGCAAATTCGTCATCACCAATCTTTGACCGGCTTCTCGA
TGCCGTAGATGCCAAGATCGGATTGATGATCTTGATGTAAACCACACCATCAATGGTGAT
CTGAAGATCTGAAGAACATCAACTGGCGCACCGGCCGACTCAAGTCGCACGCTGTCGTCT
GGGTCAAATTGAAATCCAAATCATCCACTTGAGTTGCGGTGGAGAACGATAGAGGCGGTG
CTGCAACAGAGAAGGCGATGGGTGATGCTGAAATTGGCGGCAGGGAGAGAGAGAGAGAGA
GTGAAATGAGAGAATGAGAAATAAACGCGTGAAAGAGACGAAGTGGTGAAGAGGTATTTT
GGTCATTTCACAATAGTTTGTTCTCATGTCATGATAAATTGGCACCTGGACCCCTGAGCA
AGAAAAATTCGAAGTTGGATTTTTTGTCCGAATCCCTTTTATTTTTTTATTATTTTTTAT
GGACATGATAAATTGG
>TeaL_106591
CTGAAATCTCTTCCTCCACACCCTGGACACCATAATCACAAAACCCACAATCCGAAATCT
CCTATTAATTGGAACAAGTGGTTCTTCTTCCACCTTAAGCCTTCGAAAACCCAACCGACG
CTTAACCCTACACAACACGCCACAGAGGTGAGGTACTACGCCAGTGTATACCTCCATTGC
CCCTCCCGGCATCTTCAAAAGTAGCCGAATTACACCCCCAACAAGTTCTCTAGCTTCACC
CACGGCAGCCCACTCTGCAAATCATGCTCTTCTGCTCATCTCAAGCATTTGGTGCAATGT
GTCCTCAATGAGAGAAGGGAAACAATATATGTCTGCAACTCATAATAGGAACCAAAACAA
AATCACTGAATTTGAAGGCAGACATGCCTGCACGTTCCTTGTAAGTGGATCCCACAACAA
AGGAAGTTGTATAAACCACATAACAATTACTTGACTTTAAGTACATAAAAAAAT
>TeaL_106592
ATAAAATTATAAAAAAAAAGTAGTGTGTATTTATTTCCTAAATCGAGATCAGGAATTATT
ATATATGCATGGATTAGATTGTATAGCCCATTCGATGTTTACCAATACTTCTTAAAATTA
GTTTAATCTTTCTCAAGAGTTGTGATCAGTCAGAGTTCTTGAATGAGTAATTTGACTGCA
ATGGAATCTGACACTTCAATCTTCTTGTTTGTTTCCCAATAATTTCATTCGATTATATAA
AAAAAAAAAAAAAAGTATGTTGGAACAATTGTTGAACTTTTGTTCTTCACTTCTGATTCT
TGAATCTGGCTATGATTTGTGTTTAGTCAAATGTTATATTTGTTTAGGAACGGCAGAGAA
ATTAAAAATTTTAACAAGGTGACTGGCTCATTAGTTTGTTTTGAAAAATATATGATCTTT
TTGCATTTATCTTTTCCTTTCTTTTTCTTTTTC
>TeaL_106593
GTATATGACAGCTTTAAAAGTGAGGTACATATTTCTTTCATCTTTTCTGCTTCTATTGTA
TTGTATGAATTGTAACATGGATGCTACCAGTCTATACATGTTCATCTTTTTATATTTCTT
GGCTGCCAAGCAGCTCTACCACTACGCAACTTAGTTGCTTGCCTAGGGCCCCGCACAAAG
GAGGGCCCCATCTTTAAACTTACCTTTATTATGCAGTGTATATATCACATAAAAATAAAA
GCAGTGATCAAAAAGAAAATGGGAAAAAACAGCAGTAGGCTAAAGGAACTCTCATTAAAT
TATACTTCATACAGATCAAAACAAATGGCCCTATATATCATTATTATGCATCTCTGATTG
GTCA
>TeaL_106594
TGCACTTCCTTCAGCATCCACGACCAAGAACTCCATCAAGTCAATATGCCATAGTGACCT
AGCAAATCCTTCATCAACTGCTAAATGCTTTGTCTCTTGAAACAATACCATATCAACATT
TTTATTCTAAAAAACTCCTTGATTCTTCTCATTTTCTCTACCCTTCCAAGCCCTCTCACA
TTCTAGGATAGGATCTTTATTTAACAACTTCAATCTCTTAAAAAAACTCTCATTCTGGTG
TTGATGTAAACACCTCCCTTGCTCTTTTTCCTTTCAAGCCTTGCCTCATCTTCCTCCTCC
AATTGGATAATCATTTTAGTCGTTTCAATTTCCTTTCCTTCCAAATCCAAGCCTAACGCC
TTCCCCAACTTAATTGTTTCCTGAGCTTCATGTTGAAGGGCTCTGTGCCTACCTGGACTA
TCAGTAATCGACAGAGAAGCTGAGATCGCAGCTGCAGCTGTACGAAACAGAGCGCCTCTC
TGGAAACCACCTCTGAAATTCAAACCTCTTCTTCCAATCTTTCTTCTGTTCCGAAG
>TeaL_106595
CCCCTAAACATACCTCTAACTCACACCACACTCTCTCTCTCTATCTCTCTCTCTCTCTCT
CTCTCTCTCTCTCTCTCTCTCTCTCTCTCTCTATACTCTCAACACTCACTCTCGTCTCCT
CCTTCTTCGTGCCCCTTATTCTGCATCAAAGAAAGAGAAGGAAAAAATCAAAAAAATAAC
TCCATGGAAACTACACCAGAATTCTTCCAAGGTGGGTACCAATTCACGCCCGAAAAGCGA
CACTCCGACACCAAGTCCGCCTCCGCAGCCGACCATTTCGTCGTCGAGGACCTCCTTGAC
TTCCCCAGCGACGACGCTGTCGTCGTCGCCAATGGCGGCACGTTCGACAATGTCACCGTA
ACCTCCACCGAGTCCTCCACCGTCACCGTCGTCGACAGCTGCAACTCCTCCATCTCCGGC
TGTGAGCCTCACTTCTCCGGCGACTTGGGTTGCCGGAGCTTTGCCGATGCTCAATTCTCT
AACGACCTCTGCGTGCCGTATGATGATTTAGCTGAGCTGGAGTGGCTATCGAATTTTGTT
GAAGAATCATTTTCGACCGAGGATTTGCAGAAGCTACAGATAATCTCTGGCATGAAAGCC
CGAACTGATGATGAAGCGGCCCGTGAATTTCAGCCCGAACCAAACCGAGCCAACCCGATA
TTCTGCCCGGAGGTGTCGGTGCCTGGCAAGGCCCGTAGCAAGCGCTCACGCGCCGCCCCA
GGCAATTGGACGTCCCGCCTCTCCGTTCTCTCTCCAACGACAATAGCATCACCGACCTCA
TCGGAGCTCGACATTGCATCGAGTTCGGGAAAAAAGACGGTGAAAGTACCGATGAAGAAA
AAAGAAGGTGGAGACAATGAGGCCGCCGGGAGCGGCGGTGATGGGCGACGGTGCCTGCAT
TGTGCCACCGATAAGACACCGCAGTGGCGGACCGGGCCTCTGGGCCCGAAGACGCTTTGT
AATGCCTGTGGGGTTCGGTATAAGTCGGGTCGGCTCGTGCCGGAGTACAGGCCCGCAGCG
AGCCCGACTTTCATGCTGACAAAGCACTCAAATTCGCACCGGAAAGTGCTGGAGCTCCGA
AGACAGAAGGAGCTTCAGAGAGCCCATCAACAGCAGCAACAGTTTCTTCATCAGAGCATG
AGATTTGATGTATCCAACGGTGAAGATTACTTGATCCACCAGCATATTGGGCCCGACTTT
CGGCATCTGATCTAGTATGTGATGGTCTAGGGTAATTGGGTGAGAGCTCGAGGTTTAGCA
GTGAATTTTTCATAATTTTCTAATTTCCTAGGGGTAATGTTGCCTAACTTTGAATTTTTT
TTGTAGCTTTTTTAATTTATTTCATTTTATTTTTTCTCCAAAATTTTGATGCAAAAAGAA
GAAAGAAAAAGAAAAAGAAAGAAAAAGGGAGGAGTAAAGGTTAGGGGGTGTAGACTCTTT
AATGTCCTCTTGGTTTATTTGGCCAAATTCTTGAACTAAATTTTGCTAATTTAGCAAATA
TTTTTCTTTCAAGAGTTTCATTTGATTTTTGAATAAAATTACAAAACACATAAAATGAAG
TGTGCTGCTCAAGTTCATTCTAATACAGTATAGTCACATTGAAGATAATTTGTATATAAC
ATATTTCACATTATCCCGGTAGTAATTATTTACTTTTCCTTGACTTACATGATAATTTAT
TG
>TeaL_106596
TTAATTCCCTACACATATTATGGCCTAATTTATAAAGTCAATTTTTTATTTTAGTTTTTT
TGGTGGTTTTTTTTTTATATATTTATTTTAGGTTGGTTAAAATAATTATATTTAGAAAGT
TAATTGACTTTTCTTTTTTTTTTTTAACAATTGATTTGATGATTGTAATGAGTGATGAGG
GGTATAGAATTTAGAGAATGCATGAATTGACAAAATCATCGGCAGTTTGGCAAAATCATG
AGCTAAGAAGACCACAACTCCATGTGATTAATTTTAGTTGTCTGAGTCTCAAATAAATGC
TCTTTGACCAAACATTTATAATTGGCCAATCAATATAAAGGAAACAATTGACCAAACCAT
TTGTAAATGGCCTAACTTTGTTCATGCTTCAAAGTTGGACATTGTCAACCAAATACACTG
TTTTGCATATTCAATTTTAATAAACCCTAATATTTTCTTTCCTCCCAAATTCAACATAAA
CAAACAAACTGGTCCCAAAAGCGCGACAACCACCCCCCCATCCCCAAA
>TeaL_106597
AGAGGGGAACGTCATGATACAGGTGAGGAGATGCTGGATTTGTGTTTTTTTCCCGGAATT
GTAGTGTTTTTCTGGCAAAATACTGTGCTAAAATCTGCTGTTTGGTTGCTGAGAAAGTTG
AAGTGGAAAGGGGGGGAAAATTTGTAATTTTACGTGCTCTGCTGTTCAGCCTCGCAACTG
AAGTTTTCAACTCTTGTTGTGTTCTGTTTTCCTTCACTTTCTCGGCAAAACGGACAAAGA
TTTGAAGCTGATCCTTATATTTTCTTTTTTGTTTTCGATATTTTTTTTCATGGATAGGTT
TGAGAAGTCATGATCTGTA
>TeaL_106598
AAATTGCCCAGTATAAAGAAGCGTCTCCTCCTTTGGAAATCAATTTCATTTTCCTCGTTC
AGCTTGGGTGATTATTGCACTTATTGCAATCCTGTTTCCCCTCCTTCCTTGAGGTAATAA
AGTTGACCTTGTCCTAGTTTATGGCTGATGATGGTGCATAGTGTGACAAATTGAGTGTAG
ACGGTAGCATAAAGGACAATAGGGGAGAGAGCAGTAGCTCTTTCAAAAATTCTTCGTACT
TCTCATCTTCTAAGGCTAATTTGATTTTACACCAACAAGGCTTAATTACAGACTTCATAA
AACCCTAGAAGCGTGCAAAAATTGTCTAGAACTCATATTTCTCTCATGTTAACAAATAAA
ACATCAAATCATATTCCTAAGATTGTTTTAGAACTCCTAAAAACTTAAAAACACAGCAGT
ATTCTGTATTAAAAACAAAATACAAAAAAATACAAAAACAAAAAATTAGAACTCTACTAA
GCTCTATCAATTCATCATTACATGAGTCCATCATCAACTAGGCTGCATCAATGGCGAAAA
TATTTATATACTTTTGCTAGTATGGCATCCTATTAGACATGCATATAATTATACGTATGC
GATTTCGTAGTTTCTAAGCACTAGGCGCCTTATAACTGCAGGTGTTTCACGTGGGAAAGG
TCAGGATTTATTTCTCCGTTCCTTCCATGAAAGTCTACAGCTAATCCAAGAGAAGAAACT
ACAAGTGCCATCATTGCACGCGGTAATAGTGGGAAGTGATATGAATGCTCAGAC
>TeaL_106599
GGGGAGGGTTGTCATTTATAAGAAAGAAGTGAAGTAAAAATATTTGAATTTTAATTTCAT
TAAAGTGATGTTAGAATCTTCCATTGAACCCATCTCATTGTTCGTTTCTCTTAGTGGTGT
TTTATAATATTTTAATCGTTTATTGGTAAAAATATAATGACAGAATGGTAATGATACATT
GAACTGCTTTGAATAAATTTTCTTCTTTTTTGCTTTATTTTGGTATTAATTTGTGTATAT
CAGTGTATTTATGCATGCCTTCATGTGCTACTCTGTTGAAACCCATCTCATCGTTCATTT
CTGCTAGTTTTTTCTAAGTTGTTCCCATAAAATTGTGTTGTACAAATATAATTATGGATT
CCTGCTATTTAAGATGGTAATGGTACCTCTTTTTCAGTGTCCT
>TeaL_106600
CCCTCCTTTTTTGTCTTCTGGGTGGTCCCTTTATAACTTATGTGATAAAATTACATTGAG
CTGCAAAAGAAAAGTAAGCTTGGCAAATACAAGGACATTAAAAAACTACCTATGGCCTTG
CAAGCCCACAGTCCATCTGTCCCTATCTAATTTACTGGTTTGATAACTAAGCTTCAGGTG
AATCATGAAGATAGTGATGCCATTGATCTGCCTGATGGCACACACCGTCATAGAGAGGAT
TCACATGTCAAATATTTCCAAGACCAATCATGCACCCCTAACCTCCAATCAATTTCACCA
ATTGTCTTTTCTTACGAAATTTTGGCCAATTATCATACCCAGAAACTTGTTTATACAGGC
TGGAACCCACCAATCACTTTTGATTTACAGAAATTAAATTGGAATCAAATTGATGAAGTT
ATCATCCCTTCTTTAATTAAGGGAATTAAACTACAAACCCAAACTACCTTGGCACACAAA
TATAATTACTAAGCATATAATTGAGTGTAACGCTCAGCTTACTAAGAAATTATAGTCTAA
AGGATTGATACAATTATTACTCCATCCATCAGTTTGATGTGAATAAGCAAACACATTAAC
CAATATATTTAGCAATACTGGCCTGATCTATAACAAATAAAAAAACAAAACAAAACTGGA
GCATCACTAATACTTCAATTAATTATTCAATAATGAATACTTTTGATTCCTAATATTTTT
GGTTTTAACTTTAATGATATGATTATTCAAAAATGTTGTTATTTAAACAAATTCTTGTTT
GCAGCATCATCAGCTCTCCATGTTCCACAATAGTTTCTACCAAAATAAATGGAGTAATAA
CCATAACATCTTAATACGTCTATTTTTGTTTAACAAGGTTTACATGCGTTTCAAATTTTG
ACAGCAATCACATTTTTAAA
>TeaL_106601
CTCGAACCAAATACACCACATGTGCCACTTGACTAAGGGCAAAACCTCCTTACATGCCCT
GACTACCCACACTAATAATAGGTAGGCGGCTACCCTCTCCCCTAACTCTAGCTTTGAAAA
TGAGTCGCAGACGATGTTGACTATTGCCCTCCCCCTCTCCGTGGACAAGCTGGAGACTTG
TGATCCAACTAGCCACACTTAAAACAAGAGAAGCCTCCCTGATTACCTCTCCCTAAACCC
GAACTTGACACAGGAAAGGTGGATCAAGACTATGTAGCCTAGGACCACTGTGGGGTGGAA
CCCTTCTGCCTCTTACTCTCTCAATTCTCCCCTTGAATCTCCTGACTCCTTCTAGAGCCC
CTCATTCGCTCTTTCTCCGCTTGAACCACAGTCTCTAGATGATTTGCCACCTCTACAAGG
CATCTGTAGTCCCTAATCATTAACCCAGCTACCTTGAAAAGAAGCCCAGTCTTTAACCTT
TTCTCAAATTTGATACAACAGCGTTCTTCCGCCGACACAAGCTCTAGTGCAAATATAGAA
AGGCTAGTGAAAACT
>TeaL_106602
CAAAGACCACCAAATCATTATCTGATCGAGTGAACATAATTATAAGCAAGACAGACAGCA
GAAATTGACGGTAATAGTTATTTTGGGTAATTTAATAAAATCACATAGAATGAAGACGTA
AGCATTGTAGACAGAGTGCTAAGAAATACAGCGGTATGCAAGGAAAACATGGGAAGACAA
AATGAAAGGACTAGAAATAAAATGATCTTATAAAAAGAGCTAAACTAGTATGCAATTCAC
ACTAAAACCAAACAGAGATTGAGTAGTTAATTTCTCTTACAAAGCAAATGATAAACACCT
GAAACTAAATCAAATAGTGGAACTCAAACACTTGTATGCAAGTAAATATCCATGATATCC
TTTTTTTTGGATAAATAAATATCCATGATATCCTTACTCTCAAACATTAACAATACATAT
GAATATTTAGAGTAGATCTCCAGCTCC
>TeaL_106603
CAAGAAGAGCCTCATCACTGGCCTATAACATAAAATGCAGAATAAGTGTGTCATCAGATT
GGGATCATTCCATGATTTCGTAACGTGTTCATGAATAAATGGTACTCTTGAAGCATATTA
GCATCTGAAATGCTTAATTGTACACAACGAGAAATACAAAATATAGATAGTCAAGCCTCT
ATATAATTAGTAATGCAACCTAGGAGGGCTCATTTAACAGCTTACAGATGAAATTTTCTC
AGCTTCCAAATGAAAGATTAGCATCATGGAATCTGTCCTTTAATGACAGCATCAATCACA
CTTCACAATACTAAAAGAAAATTATAGATCGATAATGAATCATTTGACATGGCATCGAAA
AATTTTGTTTTTTAGTAAATTAATACCATAGAAAGATGGATAAAACACACAGTAAATCTC
AGCCATTAATATACTACACTTGGTCTCTCCCCACATAACAATTTCAATGAAAATAATCTT
GACATGTAAATATTTATGTAGAAGGCTCCTTTTCCAAATCAAATAATAAACTACTGGTGA
AACAAAACCATTAAAGAAGTTAGTTACAAATCCATCTAGGGAAATTTACATCCACTTTGT
GTTGTCCTTTATCTCTAGAGCGTGGTTCTTGTCTGCCACCATACCATCTGGAGTCCATT
>TeaL_106604
CTGGGGAGTTCCATAGTCTGCATGAGATAGCTAGGTATGGCAGAAGTTACAGACTGTATA
TGGGTTTTTCTGCCAGCAAGAGAGAGGGTTTTGGCCTTCTAACCTGAAAGTCTATTTTTC
AGCTTCTCCATGGTATCCCTAAACAAATTCCTATTCACTCTACCATGAATCATAGGGGAG
CCCAGATATTTACCAAGGTCTTGGGTCAAGGGAATGCCACTATGGAAACTAAGAGAGAAG
GCCTTATGATGGGATAAGTTGGATGAGACAAAGAGTTTTGATTTAGAGTAATTAACCTTC
CGGCCAAACACAATACAGAATTCAAACAACACTTCTAAGATAACTTGGCATTGATATTGG
TCAGCGTTAGCAAATAAAATGAGGTCATCAACAAAGAAAATATGAGATATGGTTGGGCTA
GAATGGCTTGCTTTGATACCCTTCCAGATACCCTTCTCAACCTTAGTATTTATCATATGA
GAAAGTCTCTCCATACAAAGCACAAAGAGATAAGGGGAGAGGAGATCTCCCTGTCTAAGG
CCTCTCTCATATTTGATTTCATCAAGAGTTTCCCCATTCCAAAGAATAGAGGACATATTG
TTAGTGACACAGCTCATGATAAGGTCAAT
>TeaL_106605
TTGCTTAGTAGTTATACAACTAACACAGATTAATAAGTTTTACACAAAACAGGAAAGGAA
GAATTATTCACTTAGGCACAAGTAACCATTTTTCAACTAGGGAAGCTACATTTTTCTAAA
ATTGAACAGCTTGGGAAAGTTGTCCATAACAAAATAGTAGCTGCTTGTGATCCACACTTC
AATGAGGTAGAACCATGTCCGTCGCCAGTATGGATTTATGCATAGAACCACAAGAATTCC
GAGCAAAATTGTTATATAAGAAGCAATAAAGCTCGCATAGAAAGCTCTCATGTCTATAAA
ACCATCTTCTTCTTCTTGGCTACTTGGGGCATTTGGCATCGATGATGGCACCTCGATTTC
ATTGCAATCATTATGTAATGGAGGTCCACAAAGAAGAGGATTTCCTTCATAACTACTTTC
TTCAAAGGTCCCAAATTGAGCTTTTCTATCTGGAGTCTTGCCCGATAAGTTGTTGTGTGC
CACACTGAA
>TeaL_106606
CCAAATCAAACAGATGGGACAAAGGATATATTGATGGCAATGGCATGCATAACCAATTCC
ACTGGTCTTGGTCCACTTCTAATCTACAGGCTGAAGAACCTAAGAGAGTGAATCAGTGAT
GAAAATGTACTATAAAACTTATGTTCCCTACAAATAGTTATATGATCTTATTACTCCTAT
GTGTTTCTGATTCAAGCAGACCTTTTTCCATCACAATAACAACCATTTTCTTTATCAAAG
ATCAATCAATCATCCAGAAGTATGAAGAAATTAAGATGACATAGCTGGTTGGCGATTCCA
CCAACATGGAATTTGATGAATGTATGAACGAATATAAACCGATTTTAATGAATGATGGAA
TGTCCTTATCTCAAA
>TeaL_106607
GAACAGGTCACTGCAAGATGGGGTCCAGAAGAGGCTTGCAGGCCTGATCTTGAGGAGGTT
CCTGTATTTTACCCAAATGAAGAGGTGTTGAATGAAACTGTATACTATATTGCAATTTTA
CGCCCTAGAGCACAAACATATGCAATTTGTCGCATTGTGCCTCCTCCTTCATGGAAACCT
CCTTGCCCTCTTAAGGAAAAAAAATATGGGAGAGATCTAAATTTCGTACTCGCATCCAAA
GAGTTGACAAACTTCAGAATCGAGATTCAATGAAAAAGATGTTGAAGACACATAATAATA
AGAGGAAAAGGAGAAGATGCATGAAAAATAGGGTGGATTATGGTACTGGTACCAAAATTA
ATTTGAGTTCTGGTGAAGCTGGAATTTGTGAGGCAGAGTGTTTTGGGTTTGAACGTGGTC
CTGGGTTCACTCTGGAGACTTTTCAGCAATATGCCGACACTTTTAAGGTGCAATACTTTA
GGAAGAATGAAAGTATTGCTGATCCAGGAGGTAACATGACCACATTCCAAGAGCAGTGGG
AGCCCTCAGTGGAGAATATTGTTAAAACCTATCACCTACTTCACCCACTTAAACCTACTC
CACTAAACCTAACCCACTACACCACTACCACCTCCCCTACTCCACTAAACCTAACCCACA
ACACCACTACCACCTCCACTTCACCTACTCCTAAC
>TeaL_106608
CTATTGATTCCCAGGTTGATGTCCTGCAATTCTCAGATCGAGAGAATAATAAATTAAAAG
AGAGTCCCTCCATGTTCCAGATTGAGGAAATCAGACTCAATCCTGTTTAATGTCCCTTTG
AATTTGAGGCCATTTGTTCTTCACATAGCGTATCAATGTAAATATTCATCATCTTGAATG
GTCACATTTCGAAAAATTGTACTCATCTAAAAATGACATTTAAAACCTTGAATGTTGTCT
TCCCAAAAAAATCCTATAAATGACCACATGAATCCATCGAGTTTTTTAGATGGCTCATTC
AAGGTGATGCACCTATGTACTAAAACTAAACAGGCCGTAAAGAAATGGAGAGAGAGAGAG
AGAGAGAGAGAGAGAGAGATGACCATTCCAACA
>TeaL_106609
ATATACAAGTAAATATCCATGGGTTTCTAGTTCATGAAACAAGTTCAAGTATATGTTCCA
ATTCATAGTTTTGAAATGACAATACATCAAGTAAACTTGGATTTCAAGGACTCAATCCAT
GGTTTGCACAAAGTATAAGACTACTCACCTTGAGTCCCCAAATTAAGTCTACGAATTCTC
TTTTAAGGATCCTACATCATAGAAGTATTTATCTAATCAAAACTAAGTAAATGCAAATGG
TGATCCTATGATTCCTAAATAATGTGCCCTTAACTTGGTTGTGATTCACTAAAGGTCTTA
CATATCATGCTAGAGGTCAAAATAGCCTAAAGTAAGCAAAATGGGTCAAAACAAGGCAAA
AAGTCAAGACGGTTAGATGACGGCTTTATAGCCTGCTCAAGTGACCAAAAGACGGCTCAA
GCAGTCAAATGTTGTTCGCAGCTTCTACTGTAGAATTGAGATCCAGTAAAGTGGTTTTCA
TTGCTCAAAGACAGCTCGAGTGGTTTTCATCACTCAAAGACAGCTCAAAGATCTAAT
>TeaL_106610
GAAAATGATATGAATTTACTTAATTTAACTGAACATACAGCCCTTGATAGAGTTGAATGG
ACAAAAAGGATTCATATAGCCGACCTAACCCCAATTGGTTGGGACACAATTTCGTTTGGT
TAGTTTGCGTTTCTAAACATTTCATGTATTTTCAACCTTTTTTTCTCTTTCGAAACATTT
ATGAAATGTGTTTGTTTCCATGCTAGCCGAAACGATGCAACAAAATGAAATTGTATTCAT
TGATTATCTTAATCAAAAAAGGAAAGGAAGATGTTGGTTGCCTAACCAAGGTCACCTTTG
TGGTGTATTGGTATGAAGCCATCCATGGTTTGCCAATCTTGGGTTCCACAAGTAGAGTAA
CTGAACTAAG
>TeaL_106611
TAATTTTTTTTGTTTTTTTTTTTTTTTTTTTTTTTTTTTTTTTATTTTTTTTTTTTTTTT
CTATTTTGTTGTTTTTTTTTTTTTTTTTTTTTATTTTTTTTTTTTTTTTCTCCTTTTGGT
GTTCAATCGTATTTAGCTGTTTTTCACCCGATCCAACCACCAAATCAAATAACCCCGATT
TGTGCGGTTTCGAACAATACACCGGTCAGAAGCAGTTGGCCACTTTTCCAATCTGATCTG
GCTGAGTTGGATGACAAGTCGAGGCCAAAACCGATCCAACTTGAGCCGTGAACAACCCTA
TCTAGAACAATGATTAATTATGCTGTCGAAGATTGACAGAGCCTTCTACAAGCTTACAAG
AATTCTCTAGAATCTATTATAGGTCTTTCTATGTACATTCTCTAGACTTGTATACTAGAA
TCTCACAATCTCTCAATTTTTCTCGGAAGCTCTAGAAACTTCCATTAGCCTCGATCCTTC
TAGTCCTCCTCTGGGAGGAGACTTTTGTGTATGCAACTTGGCGGGACATGACACCCTGCT
CAAAATAATACCATTACAGCCTAATATAAAGTCATCATGGCATATTTCATATTTTGTTTT
TGTTTTCTGAAGTAGATGCCGCAAACAAATATTATAGGTATAGT
>TeaL_106612
CATTGTAATAGCATATGTAATCTGCCAAAGTGAAAATTCGATCATGTATAACATAGGCTT
TCTAACAAGAAAATAATGGTGCCAGGGGAACTTCATAAGGTTCATCTATGTTGTCTTGCA
ATTAGAAAACAATTGCTTCAACATAGTTTAAAAATCTTATCGTCGATTCCCTTTTCATTT
TTTCGGGAAAAGGTGATGCTGAAATTGGTCTTTATGCTCCCAACCAGTTCTAAAAGTAAA
CTTTCCAATGCTGTTAAAGCACGACAGTACAGTGCTAAAATGTCATGTAACATGGAGGGG
GTGGGTAATGGATTCAATTCTTTCTGCTGATCAAATATTTTTTAAAAATAAATAAATAAA
TAAATAAAACCTTCTATCTCTGATCAGGTCTATAAGAA
>TeaL_106613
TTCATTTCTATAGTGACCTCATCTTTCTGTTTATTTTATTGACACAATGATGCAAAATAT
ATTAACTTTTATAGAGGTTTTTGTATTTTTTGAGTTGCATGTTTCAGACTAGGGTTGTGA
AAAATAATTCTATTTGGTCTGTATATATTTTAAAATGTAAATATGGACTGAAACTAAAGA
ATAACAATGTAAAAGCAAAATATAATGTTGGAATCAAACTGAATGCCATGTCTAGGCTAG
ATGCAGGGTTTTGTTTAATATGGCTACTGTGGTAATAGATTTGTATTCAGTCTATTATTG
GGCTTTAGAATGTATAAACATTATCCAATAGGATATTTTAAAATTACTCAAGGACTGAAG
GTCCTAAGTATGTGTTACTTGCTCGCTCCTAGTGGTACTGTAAGGTTATATTCTTTGAGT
ATTTCTTATATATTACTTCGTTAAGTATACAAATTAAAACATATTGTTTGAAGTTAAGAG
AGAGAAGGCAATAAACTTTTCTGACCCTATATTGTTCACACATATATTGGGATTGTGGCC
CCTAGACAGTTGGATGTCTCAT
>TeaL_106614
GTTCTTCACTAGTAGAGAGAGTAGTAAAGGTACAACTTGGTCCAGGATTGCTATCTGTCA
CATGAGGAACATTAATCCGGCTGAGAGGAATGTACCTGAAACAACAACTTGCCCCTCAGA
AACTACAGTAAAAGCATGCAGCCTCATGCACCTCTCCATCAACAACATAACTAGCCCTAG
AGAGGGACAAAGATTAAAGAAAATAGATGTTATTCAGATTTGTTCTCCCCTAACACAGCT
GCATATATTGCATGGAACATGGCAATAGTCATGATTACCCTAATACATTAACAGTTCTCT
GTCTTATAAATAACGACATTAGCAGCAATCTAAATATCTTCAAACAGATTCAAGCGGAGC
ACTATGCTATTTTATTTCAACCAGTGAAATCTTAATCAAAATAAGAAATATTGCTTTTAT
GTTACTTCACAAGGAATAACATAAATTTTCTCTCTTTCACACAGTGACACAAACACCCAA
ATAACAACGCAAGTCCATATGCAAATCTTTAAATGGAAAACATAATTAGCAGCACAGAGA
CTACCAAGAACATTAAAATTATAATAAAAGCAGTTACCTGCAAAAATATTCTGGGTCT
>TeaL_106615
NTTCAGATGCCACTGACCAATTTGGTGTTTCAACTTGCTTGAAGTAACAAAATAAGATAT
GGCTAAGATTTTATTCTTTGTTACCATGACTGTGGTATTACTATTAACTTTGTTAACATT
TCCTTAATTTTCTCAGTCACCAAACAGTGTTTGTGTAAGAACGATTCCTTGCGTTATTTG
AACACAAGCACGATGAGTTGTTTATTGATTGGAGTGAACATTCTATGGACTGAGACAATA
TGCATCTCTTTTCCAAATTCTATGATGAATAGACCCATGTCCATATTTATATGTACTATT
GCAATTTGGCAAATGTGGTCCTATACTATTTTTTCTTTCTTTCTTTCTTT
>TeaL_106616
TTCCATTGAGTTGGGTTTCACCGAAAAGTGATTTAGAATTTCTGGCAATTTGTCGGACGA
AAAAGGTATCTTCTCCGAAACCTGGCGAGGTAAGAAAGTAGCCGCGTTCGTACCTTTAGT
GAAGTGCAAGGTCATTTTCGTGCCGAGTTTCATGTCCTTTTCCAAGAAGAAAAGAGCTAC
GTTGGGGTTATCATGGAGCTGATCTGCAGTAGCAGCATAAATGTAATCGAATGGTGATAT
TCCAGGTACTTTAACATGCACCGATGTTCCTTTGTGGGGCTTTCCAGCGCTGACGTCTAC
GCCGACTGAGGTGCTTTTCTCTCCCATCAATTCAGGTTGTAGACTATTCTTGACAGCCAT
AGGCATGGGAGTGTTTGGCAACATGGAATTCCAGTAAGCTTCTTCAGGTGATAGAGCTGC
ATGGCTTGCCACCAGTGCCACAGAAAGAAATGTGAAGATGGGTAGGAGATGTAACTCCAT
TGAAGCTGTAAAACTGCCAACAGAAAGTGAAA
>TeaL_106617
GTCATATGGATCATCCGGGTACCTGGAAAAGACGGTCAACATTTATTTGCAGTAACAGAC
ATAGCTGGAAATATTTTTCCCTTGCAAAATGGGTAACTATCAATTTCAAAAAACTGTTCA
TATTATGATCATAGTATGATGGCAGTCGGGCAAGTATGCCCCTATTGTCTAGTGGTTTAG
GGCATCTCTCTTTCAAGGGGATTCGACTTCCCCTATGGGTAGTGTTGATCATGGATTACC
AACAAGACTTTGGTCAATGCCCTAGCAGTTAATGGGGACGAACTATAAATTGGTTCAAAT
CCATCTTTAGCCCAATAATTAGTCAATCTACAATGAGATGGAATAAC
>TeaL_106618
CACCAACTGAAGAATTCAAGACAACTTGATCCAACAACATGTAGGCCTTGCCCACCGCTC
CAGGCTAACTCGGTTTTTGCTGGATCAAACTACACATGTGGGCCTCTCTTGTCACATGTG
CAGGAATGGCTGAGGGTCAGAAATTTGTCTAAGGCATTCCCACACTTCTCGATTTCGTCC
TTATACTCAAAACTCAAAAATTTCAAACCTAGAAATATTAAGAAGGTTAAATCAAGTGGG
AAACAAAGTATAACAACATTACATGGTTTTCGAGACTCCGAACACACAAATAAACTAATT
TAAGCTGGGTCTAAGACCCAGGACATCACAATTGTACCCTATATTTTATATACCATATGA
GGTATCACTGCTATATTGATACGACAATGGGGGTTAATGGGCTTTCTCCTATAATAATTT
TTTCCCATTCC
>TeaL_106619
CTGAAGATTAAGTTCATAACACAATGGCAATAGTAGCAAGAAAGAGGCCTTGTCCTTTCT
GTGGGTCATATTAGACGTTCCCAGCTGAAGGTAGACAATTGTGGGCTCAGTCGTTTGGCT
TGTTATTTACATTCCTCACCTCAACCATTTAGCTACATCTTGGGGCTCAAATCCAATCTC
ATAGCTGCATATTCTTTATTGTTTGATATCTACATATTTCATTTAGACTTCAGAGTTATG
CTATACAAACAAGGAATTTTAAGGTAATGATGTGACAGATTTGGGTCTTATCATTTTAAA
TTAATAGACCAATCAAGCTGGTTTGTAATTACAAAAATGCCATTGCCATATTATTTTGAT
CGAAATATTCTGTATAAAAATTATTTAAGATTATATTGC
>TeaL_106620
GTGCAATGTTATGCTAGATATCCCTGTAAAACCTCATCAGGATAAATTTTATGTTTTCCT
GCATGACTAGACTTCTCCACTTCATAATAACTAGGGGATTAAATGGGAAAAAGGGAAGAA
AATAACCTGATGGTGTTATGAACTCTATACTCGAACTATACTGGTGGTGCGCTTCCCCTT
TCATAGTGTCCACTTGCCCTCTTTGATTGTTCTCTGGACATGGGAACAAGTAGATGTGCT
TTTGGACATGCCATCACCAATATATAGGTTTTACTACCCAAATAGCTCTGCAACCCCTTG
GCACGAAGAAGATTGAATTGTTAACCATGTGCTGGAAGAAATTTAACCTTCTTCCTATTT
TCAGTGCTGACAGGTGACTGCTTGTTTTCTAAGGTTGGAACTATAATTGGACAAATTTTC
TGAATAATTTGGGGTTCTAAATTTCTATTTGTATTTCAGGCTGATCCCCGATTTGTTTGG
AACAGAAATATTCTGGAGGAGCTTATTGAGAATAAGGTTAGGCATTTCTTCT
>TeaL_106621
GGAAAACACCAACTCTGAGTTCAAGGAGAGGCGAGCAAAATCAGCTCGGTTTATAATGTA
AAAGTTGGGAAAAACACCAACCCTTTCCTTGGCAAGCAAAACCAGCTCGGTTCAAAATGC
ATAAGTTGGAAAAAACACCAACTCTCCTTCTGACAAGTAAAATCAACTCGGTTCAAAATG
TAAATGTTGGGGAAAACACCAACTCTGAGTTCAAGGAGAGGCGAGCAAAATCAGCTCGGT
TTATAATGTAAAAGTTGGGAAAAACACCAACCCTTTCCTTGGCAAGCAAAATCAGCTCGG
G
>TeaL_106622
ATTTAAGAGGAATTGGGAATAAAGCAGAGATAGCAGGAAATGATATCAAGTAGATGTAGA
GCCATATTACAGGACATATGAATAGACAAGTGAATTTTGTTGATATTGTGGGCCTGACGT
ATATAGCCATTGACAGAGCGGAATGGAGAAAAAGAATTCGATTGAGAGGCATGAGGCTTG
GTTTGGTATGTTGGCCTTAGGCTTTCTGATTTATGAATTATACTATTTAGTGATCAGTAG
ATTGAACAATTTATTGATTACTATTGGGATAGGATGTAGAGATATGCTTTGTAATGATAA
ATTAAGAGACTAGAATTTAGAACATAATGCAAATTTTAGAAGTTAAA
>TeaL_106623
AAAAAAAAAAAAAAAATTATAATTCAAAAACAAAGCCGCGAACATAAACTAACAGAGCTC
AATAAATAATCAAGTGCTCAACAATTTGCCAGCATAATGATGAAGAGACAGCACCGAAGC
ATATAACATCTATATACATATATAATAATGGAGAGCTCAAATTACACGTTGACGAGGGAC
CCATAAGAGGTGCATTGGTGGATCATTATTCTTTGTTGGTTCTAAGAAAGTGACAATTAT
ATCATCCTGCGAGAGAGAGAGAGAGAGAGAGAGAGACCTTACCCAGTTGAACACCATGGA
TAATATAGAAAACAAATTATATTCCCTCAGCAACAACACCCAAAAGAAAGAGAGAGAAAG
AAAAGAGTTGTACTAAAGTGG
>TeaL_106624
TGGAGAGTAGGTGAAGTGGGTGGAGTAGGTGTAGTGGTAGGTTTTGGTACATTATATCCT
GAAAAATGGATAAGAACAACTCCATGCCTTGTGTATGCAATGTAGTTCATTGTTCAGAGT
AGCCTTAAAGCTGGCCTAAGGCCCAAGTCAAACTTATAACTAAAAGTCCTATAATTAAAC
ACCTTCAAGCCAATTTCTCAATCTTACAATGTTTGCTGGAGTATCAATCATTCCCAGCAT
ACTTCAGTACTGGAACTAGGGTACTACTGTTTGGTTTTATTAGCCATCCCTTCTGGCTGA
ATTGGTTATTCAGTCAGAATGAGAACTTTTTGTTACAATCTGACTGAATTAGTTTTTATA
CTATGTGTATTTATTTGATTGAATTTTGTACTCTTGAAGTGGATTGAATTAGTTTCTCCG
TCCAAACAATCTGAAGAAATTTATGACAGTCTGACCCATCTACTAGAACTGGTAGGACTA
TGCAACCATTAGCCCATTCTGAGAACCATCTACCGACTACATCAATGAACATGCTGTTTG
GTTTGCGCAAACAGCTCCAACATGAAGTAGAGAATGAAGTGATCCTAAAAGAACCATGAA
CATGCCATTTGGTATGTGCAAATAGCTCCACAACATAGATAACCACAGAAACTCAAGCCT
CGTCCTTAAAACACAAGGATGAAGGTACCTATTCCCAGATAGTAAGTTATCTGCGTAGTG
TA
>TeaL_106625
CAGGGGACACACTGAATAAATTTATATATATATATATAAGATAGACAAATTTTGTAATAA
GCTAGCGGCCTAAAAATCTTAGATCCACAAAAACCAAAAGCAGAAAAACACACAAGAACA
CTAGCAGCAGTCCTACGTGCACAAAAATCAATCACAGAAAAATGCACAACACTCGCAGTA
GTACTACATGCACAGAAAACAACCACAAAAAAATACACAAGAATGCTCACAGTAGTTCCT
GGAAATGTCAACTGTATTCGAGACCCACATCATAAATTTTTTAGTCTGTGACACCCACAT
TCTGTGGATAAATTACTTCTCTCTCTCACTATATATAATATATTGGAGCATGAAAGACGC
TTTTCAATGGATCAAAAAAGAAAGACTCCACTCAGGTTAGTGACAAACAAACCAATCATG
CATGATCCATTTTTTTATTCATGTATAGTCCAATAAAATAGTATTTTAG
>TeaL_106626
TAGCTCATGCATCAAACATAATGGTAATTATCTATAACTGTTTAGTAATTTGTAAATTAA
TGGTTCTTGCTCATTTTTCATTGCTTAACTTGCTTATAAATGGTCAATTGGGGTTGCATT
GGAACTTTTAAATTTTAAACTAGGGATATACGTTGACTGGTTTCCCTGGGTTTCGTGAAG
TTTCAAGGCGCTGTATTTACAGACCTGATGGAAACTATGCATAGCTAGATGTTTTTGTAT
ATCACTTTTCACTTTGTCATGAACTCTTCCATAGGGGATGCTTCTCTGCTCGATTGTAAA
TAGTTGCAATCTTGAGAGGGAAATTTATGAAGAATAGGTGTTATTTTCTATTTTGATGAT
CTTCATTTATTTCCTTGCCGCAGGATCAATTTAGAGATGTTGTTAA
>TeaL_106627
GATGGATCCTACAAAATTAATTTCTTGTGGTGTTGATCAAGTCTCAACTAAGCTTTATAA
TCGCAGCAAAATCTCCATTTATTTAATCTTGTGCTAAAATTTGAAAATCACATTCATGGT
TGATGTTGAGAAAATTTTGGAGAGTGAAAAGAGATGTGTAGTAGTGTTTGAAGACATTAT
AAGACACAACTGGTCTGCCTTGCATGATCTGTTTTGTTCTCTAAATTTAGGTAGAATTTA
TAAAGCTTCATCCTAGGGAATTTCTGAGATCTTCATATTTTGTGCACTTGGAATAATATT
GTTGTCTCTCTCAAAAATCTTCAAATGACCAAGTTAGTCTGAAACATCATTCTGCCTTCC
TTTAATTTTTCTTTTGCAATACCCATCGTTCTGATTTGTAATTCTCATCTTGCCAATAGA
AGTTGTATTAATCATCACTTTAAGTCGCTATTAAAATATATTGCTTCAATTTTTTTTGCT
TGAGACATCTCTATTATGACCCTTTTAGTGCCAATAACCATCCTGCTTTTC
>TeaL_106628
TGCTATATGTATCCATTAGTATACTGATTAGTATACCAATTGATGTTGTGATGGAATTTA
AGAGGTTTTGATGATCTGAACCGTCTATCTTGTTTTTATAATAAAGATCATTCATACAAA
AAATGAGTTTCATCGGGCATTTATAAACATAATAAAAAATAAAATGAAAGACAAATGTGA
TTATAAACTTAAACAATTCATTTTTAAAATAAAATATTATTTATTAGTATGTTTAAAGTT
GTCCGATGAAGTTAATTTTTTGATGAATAACCTTTACTGCAATGTCTACAAAGTAAACGA
TTTGGATCATCGGTGCGAATTTAGAATTGAGGCCTATAAGATGAAGCATGGAGAGATGAT
ATATAGAGGGAACCTATCCCCTTTCTTTTTATAAATTTTCCCTATATTTCATGTCTTTTT
CCACTTTGGTTTAATTTTCCAAAAATAATCTAAATGTCACGCGGCATAGAAAAATCCTAA
ATCTATCCAAATTTGACCCAATTCGAGGGTAATCCATTTGAAAAATATGAAAGAAAATCG
TTTTAAACCAAC
>TeaL_106629
AACATGGCAATTTCTATTGATAAGACTAATTCTTCCAAAGTGTTATGAAGGTGAAGGTTG
TCTAGGATTTTAATGCCAGTCTCGGTTGCATGTTATATTGCGGCTCATTGAGCTTTGTCC
CAGGTTTAACCATGCTTAACCTCAATCAGACACTACTTCAGTTCTTCTTAGTTAAGTCTT
CATGAAATACAGTTTATATAATATTATCTGTTAATTGTGAAAATAAAAAACACCATGCAG
ATGATTCTACTTTTATCAATGGAGTTTCATCATTGACCAAGTAATATTCTATGTTCTTTA
TGACAAAAAAATGTGGCATTGACTCATTTAATATGCTTTTTGTTTTTTTAATTTTTTTCC
CTGTATATATACTGCAT
>TeaL_106630
AATGCTTGTAAGGTTTCTGTACACTATGTTGAGTAGGGCTTCTAAGCATTAGGAATTTAA
CACTTGTTTACCTGGTGTGTGAATCATATGCAGCCCAAGCAAATTCCTTGTTGAGAAAAG
AACTCAGTATGGGTTGTTATCGGAAATGTAGCCCTTATATTAGAGGGCTTGATAACGTTA
ATTTAATTAGAAGTTAGATAATTCTGCCATTTGTGGAAGCCAGTAGCTTTAAAAGCTGAG
AACATAATTATAGACAGTAGAGTATATGCAGTTAAAAACCTATCACTGTAGTGATTGTCT
TACTTTCACATGTGAATTCCTTCTCTCCTTGTTATTAGATTTTATCTTGTTGACAACTCC
AACCCTGTAGGGAAAAAAAAGAAAAGAAAAG
>TeaL_106631
ATTTGCTAGTATCTGGGATGGTAGTTTTGACATATTCCTAACTCTCTGGCTCACTCATTC
ATCGCATCGAGCTCATAGCTGATGTTGGCCTTTGTGCACCCCGAAAGTTGGCTCGTGGTA
TCTGAAAGTATCGCATGGCGAGGTCGTTGTTGGTCACCGAGCCGGCCGTTTCATCATTTT
GCATCGCATTGTTTGTGGCACCGTTAGAGATATCATTCATATTATACTGTCCGAGAGTTG
TTTCTGCGCTATAATTACCAAAACTTGCATCCATTGGACAAGATCTAGCCTGGATTGCGT
GAAGCTTCTGATTCTCATAAAAGTGGAAATCCCTGAACTTGTTTAAGTAGACATAGAGGA
CGAGACCTAGAACGGAGGCGGCCAGTAAAGCTGCAGATACGACATCTTCCCAGTGGTTGT
AGTGCTCTTTGACGAG
>TeaL_106632
TATTCACAACTCCAGATGCAAAGATAATCAACAAGATTCGACTAACACAACTCACCCATA
AATTTATGGTCAAAACCCTAATTAATAAACGTCTTTCACAAGCTTACTGTTTCAAACATC
TTCCCAAAAAAAGTACATCCTTCGGATCATATCATAGACTTCAGAACAATTATCGACGTC
AAAAAACCTAATCTGAAACCCTAGATTACAACATATTCAGCGATTCTATTCGGATCTGAT
ACACTTCGAAAGAAACCCTAAAAATGATATGGAGATTGGTAGAGAGGATTGTACCCGCAA
AACCACTATGAAGGTGTT
>TeaL_106633
CTAGCACATGCGAAGGATTGAGCTCATACTTCTGAAGCATACAAATATGAAACACATCAT
GAACCTCGAAAAGTTGGGGTAACAAGGCCAACCGATAAGTTACCACTCCAATTCGCTCTA
GGACCTCGAAGGTCCAATGAACCTCAGAGACAACTTTTCGCTCTTTTCAAATCTCATTAA
ACCCCGTCTCGAAGAAATCTTGAGGAATACATGATGCTCCACCTTAAAAGATAAGGGTCT
CCTCCGGTTGACATAGCTCTTCTAGTAACTCTGAGCCAAAACCAATCTTTTACGAATAAG
TGCAACCTGCTCCGTCGTCTCACGAACTAACTTCGAGCCCAAAATAGATGCATTTCCCAC
CTCGGCCCAACATACCAGTGAAAATTTGGCCATATAAGGCCTCAAAAGGAGCCATTCATA
TGCTCGCCTAAAAGCTATTGTTAGAAAACTCGATCAAAGGTAAAAGTCTCTCCTAAGACC
CCTTAAAGTCGAGAACGTAAGCCCGAAGCATGCCCTCTAGAATCTAAATAGTGTGCTCAG
ATTGCCTGTAAGACTGAAGATGATAAGCGGTGCTAAAGGTTAACTTAGTGTCCAAGGCAC
TTTAAAGACTTTGTCACAACCGAGCTGTAAAACACGGATCCCTATCCGAGACGATAGTCA
TTGGGACCCCGTGAAGTCGCACTCTACCTTTAATATACAACTCAACAAGATAATCCACTG
AATCACTCGTGC
>TeaL_106634
AATTAATAAATCCTACCAGAAACTACCAGTCATAGACATCTGACATTTATCATAACCAAT
TGCTGTAACCAAGTCAAGTTAGCCAATGAAAGAACCTAGAATTCTCAAATAAAAAGACTA
CAATAATGTCTTATCAGTCCAGTTGTCAGTAACTGCTAACAGCATTCACCCTCCTCCCCA
ACCCCCACCAACACAAAAAAAAGTTTAGATAAGGGAAAACATACTAAAATAAGTTGGCCT
GCCATGTTTAGACACATACACACACACAAAGAAAGAAAAAGAAGAATAGAAAGAAAAACA
AGCAAAAAATAAGCACCCATTAAATTTTCGAAAACGAATCTTAATTTGTCAAAAAATTAT
AATCTACACCAATTCACAAAATTTACGTTACGGTCAATTATCTTGGACACACAAAACTTG
TAGAGTAGCTTGATTGTTGTAACCAAAATACTGACATTATCCATTGCTTTCATCCAAGCT
AGATCTAATGTCATTTCATATAAAGTTAACAAATACAAGATGAACATATAAAAGAATATA
CTCACTTGGCAAACATCCACAA
>TeaL_106635
GAATCTGCCCAATGCTTGAAATTGGTAAAGTCTTATCGCTCATTGTTGTTTCTGTGGTGC
AAACAGTATTATGGTTTTGAATTTTTCATTTTCAAAGCTTTCAAATGCCTTTTAGTACGA
AACAAGTTATGCTTACATTCATAAATATAGTTTGCTATCCATTAAAGCTGAATGGTGTGC
TTTTGCAAGTTTTCTGTTTCCCTACCTTTCACCAAGGAGTTTCCATGAGAAAACACAACT
CGTATCAAAGCATTTTAGAAGAGCAGTCTCTTAGATTAAAAAGCATTGGAACTATTGTGG
AAAATGTTTAGAACCACGATTATGCATCACTATTATGATTTATTGTGTTTTAAAGGGCCA
TCGTTTGTCGCCAAGGCCATAATCTGGTCTGTCAGGCTCTTACCTGGGCCAAGCCCATAT
CTCAGGCAGGCCAGGCTTGCCTATCTGGGCCAAGCCATTGGACGGGACTTGGATCTAAGA
TTTTAGTCCCCGTATCAGCCTGGCCCACCAAAAAAGCTCATCAGACTTAGCCCGAAGGTG
GGGCAAGCCACCAGTTTCATGAGCT
>TeaL_106636
TTCGTGCAATTGACACAGCATCCTGATTACATTGTTGCATGAAAGCATCAGCAGATAGTA
ACGCTAAAACAAATCTAAGAAAACCTATCTTTGATTTTCTTTTATGGACTGCACTGCCCT
TCAATCAATACTGTACAATCACAGTACAAAGGAATGTCGCAGGTTTTCCTCTGACAACAG
AAATAATCAAAATAGCTTATAGATATGCCATTAACTCTGTCTGGCAACATGTTTAAATCC
ACATGCATCAGCAGAAATACATTGAATTCGATAGTGGATTTTGAATTTTTAATTTGGATA
TCAAAATTGCTTTGAGGATTTGAAATTCAAGAGTAGTGAACAAATGGTGCCAGTATTCCA
ATCCTTCCATCTGATGTTTCTTAGTAATTTAATTAACTGTATGACTTATCAAATGGTGGG
CCTTATATTATATTTGGTGCTGGT
>TeaL_106637
AAAAGGACTTCATTTTAAATCAATTCCGGCTTCAACAAAATATGCAACTTCCACGCACTA
ATTTTGAATAAGCTCATTTCAAAACTCAAAAATATTCAGGAATAGAAAGCTTAGTCCAAC
AAATGAACAAAAAAAAAACAAACAGGTTACTAGAATATCAAAATATGTATATAGATATCA
ATATATATGTTGCGGTAAATTAGAGGAGCACTCTTTTTCCTTTCTTTACTATTTCAAAGA
GGCTTCAGTTTCAATAAGTTGATGCATATGCATAAAGTGATGGTTTCCTATTCAGGTTGG
CAATATGTGTTTCAATGTAACGAGTCCACTTGGCAAATGCTAAGATCACCTATTACAAAT
TACATAATATATATGCAGATGGTGAAGATAACAACCCATGCCCATGCATGCATGCACACA
GGCACACAAATGAAAGACAGAATGAAATTAGTGCCATTTTTCCATCTTACAAGATCAAAT
ACAGAAAATGTAT
>TeaL_106638
TGTGTGTGTGGGTGCTCCGTGTAGACAGACATGCATATGATTATTATTTATTTATTGATA
AGGGAAAACAGACATGCATGTGTAGCACATGCACACACAAACAGAGTGTAAATGACTATG
AATAAATAACTAGTTGTTTCTATTTAATTTTTTTATGCTATGAGTTAGGATGCATTGGTT
ATCTTAAAATAGGTTGTCAATGACTCTATGAATAAATAACTAGCTGAAACAACCAGTTTA
AACAACTTGTTTAAAATAAAGACATAATAAGAAGGAAACTAACTGCCTTGGTAAGTTGTT
ATCAGTTTATCATATATTTATCTTTTCCCACCTTTTAAAAATAGCTCAAAGTAGTAATAT
AGTACTTAATATTTTTTTT
>TeaL_106639
CAATCATTTGCAGCACCCACCTAATACTAGTTGAAGATTGAACAACCAGCAAACACCCAA
AAAGATACAACAGTCACTAATAAATGGGACAAAGCAAAGGAAAGCAAAACAGAGCAGAAC
AAACACTCTTCATAGACCCCTGATGGACTTCAGATTATAAAAGCAAATCATTGATTGAAT
AATCCACCCCCTTGATATGGTATTTTTTAACAGTGACTTAATGCAAAAGAAAAAGACAAA
ATGAAATAGGCATTTTTTATTGAATTCAAAACATATTTATCATTTAATTTGAGGTTATTT
ATACGGAGACCTCTTAACTATTGAAGAGTATCATTTTAATCACCTATAAAAACATACAAA
TGAACCCGCTAAACTATAAAAGCATACAAATTGACTTCCTAAACTATTAGCACATTTCAT
TTTGACCCCTTTT
>TeaL_106640
TATATATATATATATTATATACTTAGAATAGCAAAGCCAAGTAATGTGAAGAGCAGACAT
TCCTGGTTTCTCTTCAAAAGTAATGGCAGCAATAGTGGATCCAAACTTCAAAATAGCCTG
GCTCAAAGTCTCTCTGTGTGAGATCGTATTTACCAATTAAAAATGTCTCATCTCTTTTAG
TAGTAATTGTTTTTTGGTCAACCATTATTTTCCCCAGTTGAATGGGACTGAAATCCAAAA
ATTATTTTGGCAAAGCTCAAGAAGTGGAAGTTTTCACATTGATTTTGGAATCACGTTTAA
GGAGATGCATGTGGATTTACCCATTGGGAGGCCAAACTAGCCCACCCATAAACCCTGAAT
GTACAAGACTATAATTGGGCACACAAACAGTTATTAACTTTTTAATTCTTTATTATCTTA
ATGATCAAACTATAACTATTTTGTGGTGTAGCTAAAGCACCCAGTAATGGAGATCAATTT
TTTAAATTTTGAGAATCAGCTACTTAACCCAACTCAAGAAGCCTTTGTCTCAATACTTGG
GATTGGCTACATAGATCCATTTAATCCAGTTGAGTCTATTCAGAGTCGTATCATATTTTG
GGAATCAGAGTAAGGTAGCCTACTAACTACCTATCCCATACCCTGTTGTAAGCAGGAGCC
TTGTGCA
>TeaL_106641
AATTAAAAAATTTTTAAAATTTTTTTGGCTTTTAATTTTTTGTGCAAATTTTTTTTTTTT
TTGGTGGGATGTTACAGGTGTTATGCTAGTGATTTTCAGTCACACCACTATTGTGGGTGT
AACATGTTGTGCCTCCTACTGACACCGTAACATAATGACAACATCACTGTTTTAAACATT
TTTTATGTATAATTTCATGTTGTTTTGATTTTAAGCATTGGCCTTCAACTTATTTTCTTC
AAACTAATGCCTAGACCAATGTATTTCACGTGTGTCAACAATAGAAACCCACGTTCCCCA
AGTGCTTAAATTGTGCCGGTTCTTCAAAATTAACAAAAAGAATAAGACCCACTTGGAATT
AAGTCCAACATGCGTCGGAGCACGTTCAACGTGTCTATTTTTGAGAGCTCGTTTGGGAAT
TAACTATTTTAGTTGATTTT
>TeaL_106642
ATTTACTTCAACACAAGGAACCTGGAATAAAAATGATGACACATCCATTAAATACCACCA
AAAAATCAAATAAAGAATAATCACACAACTACCATACTAAGCCACAAAAAATTAAAGTAC
TAAAGGAATAAGTAGAAATAAAACACCGCTTAAAGCCATAGTTAATGAACCTTCCAACAC
ATCCAGTCGACTCTCACTTTTCTTGTTCTTTGTCCCATGTTCCAAACCATGTTTCCTGTA
ATAGAATCTAATGCTCCCTAGCACTTACATAATTCTTGCTTTCATCTCACATTTCATTTC
ATGTACTCAGTTCCACACTATTGACCATGCTTCAAGCAGCCACTTCAAGCTGGGAGGTCT
TATTTAATATGGTATAATTCTATTTCTGTGAAAGAATTTAGTCATATAACACCCCCCAGT
ATAGCAAAACGCCTTTGTGAAACTGTGCATAAGCACAGTAGGAGATCAAATATAATTTCA
TGCACATACATGGGCGCACACAAACATACTGTTGCATGAAGAAATTTCTTTTCTTTAATT
TGTCTACTTCTAAGATGGAGTCTACAGGTAACAAAGTTTCAAAATGCACCACTTCAACTC
AAGAAACATGAGAAGTTCATATCAAATTAAATGGACTGATGTTGATTCTGAATAGCAAAA
AGAACCAACCCAAGCCTATTTGAAAAGACTATACCTGACACATAAGATGAAACTCT
>TeaL_106643
AATAATAGTAAATCACAACTAACCTTTTATATTAAAAGATGAAAATTAATAAATCCATGA
GTTACAAAATTAGACTTTCAGATTGTATCAAGTTTTATGCCTAAAACAAGAAGATCATAA
ATATGTGACAAAGATAGAGGTATTGTGTGTGTTTGATGAGAGTGAAAAAGAGAGAAAGAA
TACTTAATGAACTCTGATCATAGAAGATGAAAACATAGCAAATTTGTGGTGTAGATGGTA
GATAAGGATGGCATGAAAGATAGAGAATGATAAACCCTTGCTTCATCATTTGGCTCCCAC
CTCTT
>TeaL_106644
TCTCTATTTTTTATAAATATTTTTCTTTTCTTTGTTTTTATTTGTTTTGAAAACATGTGT
GTACCTTTTCTTCCTCCCTTTCCCTCATTTTCACTCTATTTTCCCAGCACTATCGTAATC
CGGCCATAAGACATACGTGTGTATATATGTTATGTATTGATATATTTGGTTTAGAGGGGT
TTACTTCATTTAAGATATATAGTGTGGACATAAGTACACATTATTCATATAAAGGAATTA
GTGAATGATATTCATAATATGCATACATGTACATATAGGAATTTAAATTAGTGGTTATGC
TGGATTTTCAGATTGAAAGTGGGTGATGCTGGTCTGGGGAGGAATTAGAGCTAAAGAGGT
GATGGTGTGGTGGTGATTGACATGTGGCAAGACATGAGAGAGAACAGAGGGTATTTGGCT
AGTGAAGGAGAAAGACAAAAGAGGAGGTGATCGGCTGGTAAGGGAAGGAAGAAGACCCAC
AGTAAGAGAGAAGAGGGAAGGGGAGCGAGTTGACTTGGTTAAAATGGGTGAATGAACAAC
TGAGCCACTCATTGCAATATGAAAAAATTTTGGAGGTTAAAAATTTAAGTTCAGTCATGT
CCATTAGCTTAGGGGATGTTTCTACTAGTGTTAGAAACTTGAGGGGTTTTTACTGTAATT
TTTCCTATTTAATTTGTTTCATTATTTAGGAAACAGAAACAGTAAAGACATTTAAAGTAG
TGAACTGCCTTGGTAAAGTCTCTGGAGGTTGTAAAACCTGAGTTCAAGTCTTCCCGGGAG
CTTTTCATTGCTTTGATCAGCTAAAACCTAATCATTGCCTACATAATAAAAAGAAAAAAA
AAACACAAGGTAAAAAGAGAGCTTCTAGTTGTGGTTAGATACTGCAGTAAAAAGGAAACA
CATAGTAATTGAACAAATGTGGATGAAATCTTGCAGTATGGAAAAATCTTGAGAATAATT
TTTTGGCTCTAGATCTTTTAGTACTCTGTTGACTCTGTTCTACTAGGACTTAACAGGTGA
TTCACAAGTTTTTACACCAACACCAGAAGGGCAATGAATGGTTAATTTCCTTGGTTCATT
TACTCTGTTTTTTTAGGTAACTACCAACTTGCTTGTTTTCCCTGCAACCAAAAAGAAAAA
AGAAAAATAGTTCCTCTTTGTTGGGAACAATGCTGCCCTTTATTGGTATAAATCATTTAA
GGGTGATGCTAACGACATCTCAGTAAGAAGTTGTTAAGTGAAGAAAATGTCAAAATAGGG
GAAGTCCTGAGGCACTTATATGTATTTTCAAGTACTTTTTTGCATATTTTCAAATATTTT
TCTTCCCACGGGCGAATGATCACTACTTGATGTCAGGAATGTTGAAATCTCATTTCCTTT
AGCGTCAAGTTGGCTTTCTTGCTTATGCTCTTACTGTTCCCCTCTGTTTCTACCACTATT
TTCTTGAGAACTTATAGTAGTTTCCAGTGATTATACATTTATTCATTTCTAAAATTTTCA
ACTACCCCATGTTTTTTAGTAAAGCATAAGATCAACTACATGTAGAATATAGCGTTTACC
CGCTTAAGATTTGATGGGTATTTTCTTAACTAGTTGTATGTCACCTATGCCAGGTGGCTC
CTGATGTAGATATTGATGAAGTGGCTCGTCGAACAGAGGGATACAGTGGG
>TeaL_106645
CATAAAATATAAGGTAGATGTCGATCAAATTAGTCAAATTTAGGAGATCCCTCTTTCGAA
AAGAAACGTAAACTTGAAATAGAGACAAGCAAAGAGACTTATTATTATAAGTTTTTGCAG
TGCTACCGAGTTCGTTGAACACACAAGTAGCACTAGCAAGATACATGTAACAAAATTGTT
GGAAAAGTTCGTAACAAATTCTGAAGCACACATATTTTGATATAAGATGCTCGCAAGAAT
TGCCTCATGCTAGACGCTATGCTAATTAACCTGGCTACCAGCTAAAGGATTACAATTGCT
GGTATTACCGCTTAATAACATTTATCTAATAAACTGCCTATCCTACAGATGCATGGATTC
ATGAATTCGATAAAAATAATATTTTCTTCATCATGGCCATCAAAAGTGGGACTATAAAAT
TGAATGACCATTAGGCTCTCACAAGCTAGGTTTTCCCATGAGTATCTTCAGCTGTCAAAT
CATTCCAAGACTATTTTCTACATCATAGCAATTGAATTAGAATATTTGTAAAAACAAACT
TATGTTACCAGTTACTTGTAAATTGGATTGTTCCAGAAGGAGGAAGGGGAATAGAAACAT
GATACGTTACATGCTTTAAAATGTGGTAACAAACACACTATCAGAATTTAAGATACTTCT
AAATGTAAGAACAATTTTCTTTTGACAATGAGATATCCAAGATAGTCCATTATTCCTGAA
AT
>TeaL_106646
GGCAAAGTCAATATTTTAAGATGTTCAGACATGTCTGCTCTCACTCTTTCTTCAAGCACA
TCATTCATGAAAAATCAGTCCACCCATATACCTATTCAATTTGCTTTAGTCTATTCACAT
AAAAAAAAAATCTAGTAACATGTACATGAACATGCAACTGACCATGTCAATCTGTATAAT
TGTATTGACCATCCACAATTTAACCAGTGAAGTTTGGATAAACAACGGTGAAATAATCTA
AATGCAGCATAGATAAAAAAAACATGGTCTGCATGTGCCTCGATGTGCGCACACATGTGT
GTATGGTTGTGAGGACTGTCTAGGGTCGAAAAAAAAATTGTTGTCTGGCAGGTATAGTAC
CCATAGAATGAATCAATTTATAAAAGAATAAATATGTTGTTTGGATTTAGAATAAATCAT
GAAATAGATTTACCAAATATGCCATATTTCAACAACAACAAA
>TeaL_106647
CCAGCATTGGAGGTCAGATTGAGCCATCAATTCAATTTCAAAATCTTGCTTTCATTTTCC
TCAGCTGTTCTGCCATTTTCTTGGACTTCCAGAGAAATCTGAAGTCCTCTGTTAATGGAG
CTCTGACTTCCGCACATAGTTCAAATTGTTTCACGTGGCGCTGAACATGAGGTTCATCTG
TGCACTGAACTTGGGCGTGCATGGGCGAGAAAGTTTCTTGTTTTGGGTTAATAAATTGAC
TGTATATATGTTCATGTGATTTTGTTGTTGCAGGAGTTCAAACATACGTAGTTGTGTCAC
ATATTTGTGTCTCCTTTAGGCAATGACTACATTGCTTTGCTCATTTTGTATATAGATTTG
AATTTCTTCTCATTATGGTGAAGTTAGTCGAATCGAATTTGGAATGGATATGCC
>TeaL_106648
GGGTCTTTTTTTCCTTTAAAGGGACAGTAATTGGGTGAAGAAAATTTACTTAAATGTAAG
AAAATGCAATGATATTCACTTTGACTGTGGCATCCATCACATGAGTTTCTTTTTCTTTCT
TTTTTCTATTTTGATTAGTAGAATTGAGTTTCTAAACTTGGTTGTTTCTTTACTCGATGC
ATTTTATCAATTCTCCTCCAATCTAAGGGTTAGTCAAATGTACACGCACTTAACAATGTT
CATAAATGATTTCGTCAATTCATGTTCATGGAATTGCTTCAACACTGATCTAAAAAGGAA
AATGCAGAGTGATCTGATATCGTTCCAATTTTATCAGATGTCACTGAAGGGACCAGGGTG
ATCTGATATAACACCCATGCTGAACCGCAGTAACATTTAACATGTAGTTATTCAATCTAG
GTGGGACCCTAAGGCTTTGTGCATCTCTACAGAATTGATTTCCAGAGAAATGATGTTCCT
AGATCCATTGTTGTCAAATCACAAATCACATTGTGAATATTAAGATTCCCTGTATTTAGT
ATAATATATAACTAGCATATCACCCGTGTGTTTACAATCTATACTATCTATATC
>TeaL_106649
TGAAAGGACTTATGAGCGGCAAGTCCAGGTGGCCAAGGACATCTTTTTCCAGTGAGGTTG
GAAAGCTGTCGTGGAAAAAGTTGGTCTTGGTTAAGACGCCGAGATGTTCCAAAACCCGCA
TGCCGCCTACATCCCGGTCTACATGCAAGCGTACGCCAGCGTCGCTCAAAAGAAGCTCAT
TGATGAAGCAAAAAAGGCAGCCGAAAAAGAAGCGGCCGCCGCGCAGTCTACTGAGCAAGT
TGTCGCCGAAGCTTCGGAGAGGTCCGAAGAGGAAGGGGCCGAGCAGGATGTTGTTACGGT
GGAAGGCGCGGCAGACGAAACCGAGGAGGGCTTGGCCGAGCAAACTGTTGATGTTGATCT
GGATTGATGTTCAAGCCGTTGTTGCTCTTTCTTTTTTTTCTTTTTCTT
>TeaL_106650
AAGGCTCCGTTTGATTAGAAAGAAAAAAATGGTGGAAAGTGAAAGTCGTAGAAAGCAAGT
CAAAATAAAAGAAATGAAAAGGAAAGGAAAATGTTTTTTCTTGCAAGCATTTAATAGGAT
GCAAAATTTTACAAGACAAAGGGAGAGAAATTTGAATATTTAACCATAAGTAACCCCTCG
CAGAGACAATTAATTTTCTTGTGTTTTCCTGTGTTTTTTGCAAGAAATTAAAAACTTAGT
TACCATGCTAACATGAGTTGTACAAGAAAATTAACTTTCTTGTAATTTCCACCACTTTCA
TGCCAAACAAACTCAAAATTTTTTTAATTTCTTTCACTTACCATCACTTTCTACCCTTTC
CAAACTT
>TeaL_106651
GAAACCTCACACAAGATATAGGCCTCGTTTGGTTTCAATTATAAGTTCATTTTTATTATT
ACAACTTTTTTGATTATTAGTTTGAAAGATTTAAAATAAGTTGTGAATCTATTTGGTGCA
GTTTTTCATAATCTGTAAAAAAAAGTTGAACTTCTTTGGTTAAATGAGTTGTCACATAAC
TTTTTTTGGTTTTTTGGAAATATCCAAGTTGCTATCAAAAGTATAATTAAGGCAAAAGAG
ATGGAGCTCTTTTGTCCATACACATATTTAAGGGTTTCAAATAAGTTAAGAAGGCTATAA
ATTTTAGCTTAAGAAAATCTCACTTTTTTTAACCAAATAAGCTATAATCTAAAATTGCAA
GCAAACACAATTAGTCCACTTTTTTTTAATCAAATAATAAATAAGTTGACTACGTGTTAG
CAA
>TeaL_106652
GGTCTTCTTTGTATAGGTCCAGAGCTTGTAACTGGAAGGGATTCTTTTTATTTTTTATTT
TTGAGAACCAAGTCCTAGTCTTTAGGGTTCACATCTTCTCATATTGAAAATATTTAATGA
GTTCTATTATTCTAACTGGGTTGTTGCCTCATTTTATTCTGGACGGAAATCGTCCTAGTA
AGAAAGCAACCATAAATGCAAGAACAATTAGATGACATTTATGCAGTGATGATGAATTCT
CTATGAGCAGTTAGAGAATATTGAGTTGTTTCTTCTCTCAGATAAGCAATCAATGACCTT
TAGTTCTGACCGATGAATCAATCGATGGCCTGGCCCGATAAATGCTTCTTACTTACTTTT
TAAATTTTGATAATGATGTCTCACAAAGGTTTAGAATAGATATTTATGTATACTGTTTGG
AAACATATACAAAATGTACAAGAGCATATGTAGTTATGACTAGTTATATACGTACGACAG
TTCGGTTAGATATTACCAA
>TeaL_106653
GCCTTGATAGCCGGTTCTGCTGAACTGGATCCAGTTTGGATGGGCTATTGGTCCAACCGC
CGGTTTGAACGGTTTAGCCAAAATAAGCTGGCTAATGATTTGAAATGGTTTAGATAAGGC
TGACTGGACCAGAACCCAGCCTGGGTCCAGTCCGGTTTTCAAAACCATGTTGTGCAGTGT
AGAGAACTGCTATTCTCAGTTTTTCCTTTTGATAAGTAGAACTGCTACTCTTAGTTGATG
CAGCTACTCTTAGTTGATGCAATGCCTTTGTGTAAAAATTAATACATATAGAGATAAATA
CAAAAAGCCTTTATCCCCCTCAACCAATTTTTTTTTCTCTCATGTAATTTCTTCTTACCC
AATATTATTTTGTTCCTCTCGTAATATCTTCTTGTTCAACATTGTTCTTTATAGTCTTAT
AAAACTATTGTTCTCTTTTTACTTGAAGCTTACATATTTCAGACTTGTTAGTCTACTCTC
TTACCTGTAGGTG
>TeaL_106654
CATTCTTCAAACTGTTGATAGCCTGCAAGCAAATTTTAACTGTTGATTGCCCGAAGAATC
TGACAGAATAAGAAAGCTGGAAGAAATGCATGACAAAACTGAACTTCCAGAAATATAACA
ATGCATGAGAATCTCTAACACTATAGCAGGTTTGAATGCAATGCAAAACTCATTTGATTT
CCTCCAAATCCAAAACAAGAATAAATTTTGACGCTTTTGTCATAAAGCAACAACCAAGTG
AACCAAGCTTTATGGAACCACAAAATGACATGCAAGTTTTATGTATAACTCGTATACAAG
TCTAGATATTTGCAAGAT
>TeaL_106655
ATTATGCTCCCATGTTGTCTCTTAAAGTAATATAAATATGATGAATCCCACTATCTTAAA
TAATCACAATGAAGAAAGATACCACGTGGCAAACACCCTCAAGGGTGTGCAATAATTGCT
CCTGCTCAGCTTTGGAAGTTTTATGCTTGAGGGTTTCTGGCCTACGTCACAAGAGGAATA
AGAGTGCAAATGCAGACAAATTGTTGAGGTTTAAGTTTATAGCATCGTGACATACTTGTT
TAATTAATTTTTTAAAAATTGAAATGTCATTATGTATAATTTGGAGCTAAAATGTGTGTG
AATGAAGTAGTTGCTGATGTTTGATAAACTTGATACAATCTGGTGCCATGTTTGACTCCT
AATGTGAGCAAGAATGATTTAGAATGACTTTAGAAAACTTAGAATAATGCTACCTGCAAT
TGATGTGATGATGGGTTTAGGGGTCGGAACGCTTCTAAGTTGTGAGTTCTGGGTGCTAAA
ATTGAGTTGATAATATCGTCATTGTTATGGGTTTTTTAGTTTTTTATTTATTTATTCTCA
TTTCATTAACTGTCCAACAACACAGAGCTTAGGACTAATAGTCTAGGGATTCGTTTTCCC
CTCTAATCCTATTCTGCCAAACAAATATGACCAACGGTCTTGGGGATTGTTAAGGGGTTA
ATTTTGCTAAATTTATAAAAGAATAGGTTGCTGAATATTCTTAGCAGCCATTAATTTTAG
GTTTAAGGTGTTTAATTGACGGCCAAGAGGTAGGGGAAGTAGTTGGGTTGACTTGGGCCT
ACTTGGGTGGTGTTTTAGGGCTGAAAGAGGGGAATTTCTAGGCTTGTGATCATAAACCCT
AGAACAATACTTTTGCTAGGTGTAGAAATTTAATGTATAAAGAGAAATGATTGTATTATT
GATTGTTGTATTTATCTAAATTACAATGATTCATGATTCCTATATATAGAAGAGGGTGAG
TGTGTAGTAGGTAAGGAGTAGGTGAAGTGGAGGTGGTAGTGGTGTAGTGGGT
>TeaL_106656
TAATATCAAAATATACACCACGCTGCAAATAAAACACAAGAAATAAATTAGCAACCCAAT
AATTTATATTATATCCCACAATTTCAACATAAATCCGGCACCATATATCAAAAGCACTAA
ATTAAACCCTATTCTACAAAAATGCATTTCCCGTGAACTTATCAGAAGTTATTAACGCCT
AGAAATATTGACAATATACACAGTACAATCATTGATTGAAGTTGCAAATGTATTATTTTG
AAAGTATCATCCAGTCAACCAACTACAAATACTCTCTAGGGCTGAAATTTTGGTTGAGTT
TAAACAAATCAATAATTTTTAACTTTTTTCAGATTCCATGGCGAAATTTCATAAATTTGT
TCATATTTCCACACAATACACGCCTAATCATACAAGAATAAAAAAACAATGTAATGAAAT
TTGGTCCAAATTTTTTTTTTTCTCCTGTCCGTCTTTTTTTACTTTAGGGTTAATTTCACT
TTTGTCACCTAAATTATCACTATTTTTTTCATTTCATCCCTAAACTAGCAATTTCATCTA
TTTAGTCCTTAAAGTTTCCTATTGCAGTTCTTGTAGCCTTTAAAAAAAAAAAAGGTTATT
TCAAAACTTGAACAACTCATAACACAG
>TeaL_106657
AGGCACACCACAACAGTTGTTATTACGTCGAGGCACAAGATCCAATAACGTGCCTATTGA
TATACGATGAATCTGATTTTTTACTAACCATATATTTAATTAGGAGATTTAAAAGGGATT
TGAAAAATAAAAGAGAAAAGATGTGTAAAATTATTAGGGGATTTGAGAAATAATTTAGAA
AGAGAAAGAGAAAAGATATGTAAAACTAGATAAAATATAAGTATATTTTATTCAAATTTT
ACTTATATTTTTTATTTTTCATTTCAATTTTTTTTTTAAATTTATCAATCAAATACAGCG
TAAAGGGTACAATCCTCCCAATCAACCCCTTATCTATAAGGAAATTATATTTTGAAATTC
TCATCACAAGAATTCCACTTACCATCTATGACCTATCTGGCAGCATTTCTAAAGGAAAAA
ATTAGTATGGCTAAAAAAAATAAGTAGTGATTCATCTCTTAAAATTAGAGTTCTAATTGA
GTCCTATTAATGTAAAAAATAAAATAAAAAAATATATATATATACAAGGCCAAAACGTCA
AATTAAATGGAATCCCCACACACAAGACCATTAAAGCTCATTTTCTAGAATTTTCAAACA
TTTTCTAAAAAAAAAAAAAAAAAAAAAGAAAAAAATTTAAAAAAAAAAAAAAAAAAAAAA
AAAAAAAAAAAAATAAAAATATAAAAAAAAAAAAAAAAAAAAAAAAAAAAAAAAAA
>TeaL_106658
TGTAATTCTTTACTGTAGTGCTAGGTTAAGTTTTAAGATGCATGTGCCAGATCAATTTTT
GCCTATTCCAGGAAATAGGTATTGGTGCTCTTAAACCTATTGAAAAGTAAAACTTAGATG
GAGAAATTTGGTTGCTATTTACCAATTCCTCCTTGAGCAAGCTATGCTACTTATAATGAC
TTTACAGTAATTTTAGATGAGCATTCGATCAATTTTTTCTGCAATTGTGAACTTGTAGTC
TACATAATATAATGTGGAAGTAATGTGTGGATCTGCCTAATAGATCTGAGAGGAAAATAT
ATTAATTAAGCATATATGGTCAGCTACCTGGTTTTCAAGAAATTGGAGATGATAGAATCA
TCACATAAGATATGCTCAATTTATATTTGGTGGTGATATCTTATACTTCT
>TeaL_106659
CTTTCACAAAACCTTCGATCCACCATATTTAGAGTTAGAATCTCGCCTTGCCCGTTTGAA
TTAGAGTGTAGAGCGCGTTGGGAGCATCATTTTGACCGGAGCCAATCATGATTTCGACAC
ATTCGACTTTTAGGACTTTTCTCTTCCCCCTCTCTAATTTGAGGTAGGGATTCTATTGCC
ATTGTATATTTGTTTTAAAATGTTTCAATGTGTCTGTTTGCGTGCTATGTGTAGGCTGGA
CATCCGNNNNNNNNNNNNNNNNNNNNNNNNNNNNNNNNNNNNCCCACTATGAGTAATGTC
TTTGTAAAGATATTTTCGTATAAATGATTTTAGAGATGACTATGTTATATGATGATTTAT
AAAATCCATGTTTTGTCTACGAAATATTCGATAAGATACGTTATGAATTTCCGATTGTTC
ATGATATGATAATGTTAAAATTTACCATCACCTACCACACACTTACCATCACCTACCAC
>TeaL_106660
GTTAAATTTTGTTAGGAAAAACAAATTAGTTTATTTTTTGATTGCCATGGTTTCTTAATT
GAAATTGGGTGCGTTGGAAAGTGTTGGGGCTGCTACTTCAAACAGAAGAGGATTTTCCTA
TATATTTGAGCTGCGTGCTTGGTTGAGTGTGTGGGGAATGGAGCTTAGCTCTGGATTTTT
ATGGAATCTCTTGCTGCTTGTTGGTTGCTTTCTCTTTCCTACTTCTATGACAGGAGATTT
GTGTTGGGCTGATTTGAAATCATCACTCTTTGAGTAGAGTAAGGTACCTGGTTTGCTCAA
ATGGTGGCTTTTTGTTG
>TeaL_106661
GTTTGATACTTGTATGAAATGTCACTACTCTCCCCACATATTGCAATGTAGTGTGAAATT
TTCTGTATCTGAAACTTGTGAAAACATTGTTTTAAAGATTTTGTTGGACTTAAAGTTAAG
AAATGCATTTTCATTGAACATTCATCTAGACTAGGGCTATGAAACCCGAGTCTTTGACCT
CTCATGAAACATTGCTAAGTGAAAATTGTGAAATGTTAAATCCTAAAATAGTTGGCCTTA
ATATGTAATGAGGCCAAGGAACACGAAATCTGAGAAATGATAAAAGAAGATGATGATATC
AGTAACTTGTTAAAATTGTTCTGGTTTGCCCTTCCAAAGCTTGCAAAGTAGGTTTGCTCT
ATGCCATACAGACTTGGACAGAAGTTCTTGCATTCCATCTTTTCCTTGTTTTTATCTCAG
CTTTTTCATTTCAGAGAATGATTGCCATTCTGGCCATCTTCTGATTTTCTTTGTCAATC
>TeaL_106662
ACTTGAGAGAAATATGGATGAGCCTGATCCACAAACATAAGTGAACAACATATCAGTGAA
CCCAAAGACCAAAAAAATGCTTTATTTATATTAGACAGAAAAATATGTCTTTAAAAAATA
AAAAAAGTCAGGAAGCAAGAAAACTAGACAATCAAATATGCTTTATTTGTTAATGTTTTC
CATTAAACAACAAAAGCTTAAAATATTGGAGTAACCAGTTGTCTCTAGTTACATTAAATA
CTTTCTCCTCGAATTTCCACAAGTTTCTATTTCCTCCTCTCCAATCTCACTTCATGAATA
AGAAAGATAATTTCAATGTTCTGATTCAAGAATGAAAAAAAACTAAGAAAACCCAACGTA
TGGATAAGACACCCCATAAACATAATTTTAATAGTCGAAAAACCACTCTAAAATTCCAAA
TAGGGATGGGAATCGCATCGTGTTCATTTTGTTCATGTCATATCATCTCAAGTTTGTGTC
AAAATCCTCTTAACACTAACCCTACCCCTTTATTTTTTAGAATTATCGTGTCATGTGGGT
TCGTGTCATTTTGACATGTATAAAAAAATTTAACCCTCAGTTTAAAATGCCAAGTATATG
GAGACATTTAAATTTTTACACCCACAAAATAAAATTTATGAACTAATCTCTACTAGATAA
AATCATTGTTAAAAATGTTTTATTTAAACTCAATTCCATAAAATGTGTAATTAATTCTCC
ATTAAATAAGTTATCCATGTCAAATTCAAATTACATGAATTTGACACTAACCAAACCTAT
TTCTTTTTTGTGCTATCGTGTCGTGTCACTTTTGAGTCTATGTTGAGAATTAGTTAATCC
CCAAACCACTCACTTTATGGTTCGTGTCGATAATGTGCTGTGTCAATAATTCCCACCCTT
AATCCCAAACTTTTACCAACCTAACATGGAACATCAAAGGGACCACCCTATATTCCCAAA
TGACCGAGGATCGTGGGTAATGTGCAAGACTGCTTATCCTCGTTATAAATACTAACACAT
TTGCGTCTCCGCATAGACAAACTAGGTCACCAATTGACACAACGTGAAAAGGAAAAAGAA
GAAATCGAGAAGAATTACAGAAGTGATTGTTCATAAATAAAGAAAACAAATAAACAGTTA
ATTATATGTCATATAGGATTACCATTGCTTCTTTTGCTGT
>TeaL_106663
AAAGAGAAGCATATGGTCTCCTGCAAACTTTGTAGTATGCTTTGCTCTAGGAATCTATGA
TTGATGCACATGCTATGCAATTCTCATTTCTACAAGTGTTTTTCCAGGCGTAAGTGCAAC
ATGAGGCACTTGCTAGGCCATTGAGGGAGGTGTGAGCCTTAATCATGGGTCATAGTCCTT
ATGGCTTTAAACTTATCTGTTCTTTAATCAACTTATCTAAATTACTTACATAAATGAAGA
ATATTTGGATTTGTTTGTTTTTCTCGGTTAGAATCTTTATGTACTTTTGGTATTCTTCTT
GAGCTTTCCGCATCCTTAGTGACATGTTCTTATGAAAATTTATTTTGTGCTCTTAATTCC
TGATCATGGAGGTTAACGCAGGTTAACTGTTTTCTGTGGTTTAGATTCTTGAAGTACCAA
ATGAAGAGGAAGTTTCTTTACTTCTGGAATTGTTTGGGCTTTGTCTTACTGGAGGGAAAG
CAGTTCATAATGCAATAGTGAGCAGCATACAGGATCTTGCAAATGCT
>TeaL_106664
CCCCAGCACGCTAGAAGTAGATTCTGCTGAGAGCCATGAAGTTGAAGATTGCAATATTAT
GAAGTAAACAAAAAGGGTCTTGCTAAGAAGTGCCCTGGGGTACTAAAAAAAAATAAAAAA
TGAGTAGATCCCGAGACATTTATCACTAAATTTAAAACATTTTATGAATTTTAAAACAAT
TTTTTAATTATTTTACATTTTTCCAAAACACTTTATATCACATTTTCGATTTTAACAAGT
GCCCTTGTTAGCATTTGGCATACCAAATATGAGTGCAAATTGTATTGACAATGCAAAATC
CAAAAGCATGCCCCTTATATGATAAAATGTATAGCTTTCCTTCGAGTTCTTCTTCGGGTT
TTCTTTGAATCTTCACCTGATGCTGGGGGCTTATTGATTTCCTCATCTGTAACATCAGCA
TTCACCACTGACACAAAATCATCCTCTGGACTATCCTCTATTACCTTCTTCCTACTTCTA
GCGGGTGAGCGTTTGGATGTTCTAGATGTTTTCT
>TeaL_106665
GAAGATATGAGTGAGACTTTTTTTTATTTGTACTGTAAGGGGCAATTTTTGTATTATAAA
TATTTTACAATTAATGATTTTTTTAAAGAAAGAATAATTAAATTTCACTATTTTTGGTGA
GAAATGAAATAAGCTTAATAAGGAAGTTTTATGTCTTACTATTTCCCACTCTTATAAACA
AAATATAAAAAATAATGCCCTTTCTTATTATTTCTGGTTGATACACCCAATCCATGAAGT
GTACGTTAGGGCAATAGCGATCAGTCCCTAAGACATTATTTGGTTTTTTTGAGATAAGAC
ATTATTTGGTTGGTTTAACAGAATGAGAGGGCAACATTATTTTTTTATTTTTTTGGTTGA
TTATGCATAAAAGGAAAAAAAGAAGAAGACTAAACTGAGTAATTTTATCTTTTTATTTTT
TTGGGTAAATAATAAATAGTTTCTGAGATTTGTTTAAAGTACAGATTGC
>TeaL_106666
TATTATCCATGTGGTGGCTCTTGTCTATTATATCAAAGGAATTCTCTCACCAAAAATGTT
TAAAGTAGCTGTTACCCTTGTTATATTTGTTGGCCTGTACGCTTCCGTTGGCTCCAGTTT
CTTCAAAACCTGTTCAAAGAACTATAAAATTACTATTGATATTGACACTCACCTACTCAG
GAATGTTCTTTTTTGACTTACTATATGTATTTGTGATTCTACTATTCAGGTTTGTCTGTG
GTGCTGTAATAGCCGTACTGATAGCATTGGTAGCTTCTAGCCCAACAAAGGGATGGAGTG
GACGAAGTCTCAGTCTGCTTGATCC
>TeaL_106667
AAATTGAAAATCCAGAGAGATCTGCAAAATGAACAAAGTAATATATATTTTAATTATTAC
TCAATTTACAAAGTTACTGAGCATGAAATAAAAAAACAAAGAGTGCCATGTGAATGTGAT
GTAAAATAAAGAGATCTTCCATAAGAAAAATCAATACAGATGGCATAGTTGTAGTTCATA
GGTCACAGCATCCAAAGAGCAAATATAGATCCAGTTAATTAAATGGTAGGATTTCATAAT
CAGTTCTTTCTAAGCAAATTGATCCAATTGCTAACATTCCATGCATACATTAGCCACCAA
TAACCTACTTGACTTTCAGGCCTTCACATGCAATAGAGATTTGTTCATATATGCTATAAT
AAAAGCAAGACCAATCAGAAGCAACTCAGTTCAGAAACATTCTTATGAGTACCATTCAAC
CTGAAACGAACAGCTT
>TeaL_106668
GAAGAAGAGCAGAGAAATAAGTTTAGGGCTTTATCATCTACTCTGCACCTCAGAATGTAT
TTATATTAGTGCGATATGAGATTACAAAGCTACCTTTGGCATAATATGAAAAACTAACAA
CTCTAACAATCTAGTTTAGATTAACTATACTTGCAGACCAGTTTATATGTTGGCTGTTTA
TCCTTGTGCCCTGTAAGTTCACAATACTGGTCTCTTGTACTTAAAAAATGAGGCCTCGTG
ATAAATAAGTTCTGTTGGGTATTTCCTGCAGTTCTAGTTATTAGTATATTTAGTACTTAG
GGTGGTAGAATGTTTGGAAAATCATACTGTTTTATGTTATTGCCAGGTTATTTGCTATGG
GAAAGTAC
>TeaL_106669
ATTAGGACTAAGAGAAGATGGAGTGTTCTCAATTAATTCCTTAACATCCAAAGTATTCGC
AGAGGGCCACTTCCAAACATGACTGACAACAATGACATTAACTTTAGCATCACAATTCAA
AGTACTCTCTTACATGATTCTATTCCCAAACCTAGCCCACAAGGAGCCTAAAATGCACCA
GTTATTTTGATTGTGTTGTTATAGTTTCTGATTTTACTAGAATAGATGTTATAGTTTAGA
TGTTATATATTAATTTCTTGCTACTATGAGACATGTATTTTGCTTTTGTTGTTTTATGAA
AATAAACAGTTTAATTTTATATTGATTTGTATTAGATGCAGGTAAGCTTAAATTGAATAC
TGACGGCTGCTCAAAGGGAGTCCCAGGACAAGAAAGATATGGGGGACTGCTACGAGATGT
AGCAGGTACTTGGTTATGGGGCTACTATGGCAAGATAG
>TeaL_106670
ACAGGTCACACTTCTCTCTGGTAGAGTCGGTTTTGTTTTTTTTCTTTCAAAAAAAAAATA
AGGGGGTTGTTTTGAGATTTGGGGTTGTTTCAAAAAAGGGGGTTGTTTCGAGCGTGGATT
TCATTAATCCAGCATTTTGTGCAAAGTTTTGTAGATCTGTGACGTCGTTTGTGGCGCTCG
AGCGTCCATTTTCTTGCTCGAGCGTAGCCATGCTTGTTTTGGCTCACGCTTGAGCGTTCA
ATAACACGCTCGAGCGGACTGGTTTTCTATAAAAGGTTTTCCCTTGTCTCTTCAGTTTAT
TTTTTCTCTAAATTCGATCCCTCTCTCCTAGGGCTTCTTGGCGATTCGGTGTTTTGTTTC
TCTTCTTGGTGATTCTTGTACTTTTCGGTCATCTAAGGTTAGTTTTTCTTAGATTTTGTC
TATTTTCTTTTGTTTATTTGTTTTTTTTTGGTTGTAGCTTGTTCCTCTCATGTTCATACT
CCATCGTTGTTCGTAGTGTTTGAGTCTTGTTAGTGTTTGCATCTTGTTATGGCATATTGT
GCTTTGGAATATTGAGTTGTATTCAAGAATTTCAATGCATTTAGTTAT
>TeaL_106671
AGAGAGAAAAAAAAAAAAGAGAAACAAAACATTAGTAGCATATATAAATCTAGAAACATT
AGACAGTCAAATAGTGGTGTGAATCATATGGCAACCAAATAAACAAGTAACCAAGGAGAC
CATAGGGACCATAACCACTATACCCAAAGAGATCAAATAAATAAATAAAAACTAGAACTA
AATGCATTGAAATTCTGGAATACAACTCAATATTCCAAAGCACAATATGCCATAACAAGA
TGCAAACACCAACAAAACTCAAACACCACGAACAACAACGGAGTATGAACATGAGAGGAA
CAAGCTACAACCAAAAAAAAACAAATAAACATAAGAAAATAGACAAAATCTAAGAAAAAC
TAACCTTAGATGACCGAAAAGTACAAGAATCACCAATCAATAGTCCAAATAGTAACAAAA
CACCGAATCGCCCAGAAGCCCTAGGAGAGAGAGATCGAATTTGGGGAAAAAATAGACTGA
AGAGACAAGGGAAAACCTTTTATAGCAAACCAGCCCGCTCAAGCGTGTTATTGAACGCTT
GAGAGTGAGCCAAAACAAGCATGGCTATGCTCGAGCAAGAAAATGGACGCTCGAGCGCCA
AAAACGACCTCACAGATCTACAAAACTTTGCACAAAATGTTGGATTAATGAGATCCACGC
TCGAGCGTAAGAGTTTCCGTTCAAGCGGGGACAAAAACAACCCCAAATCTCAAAACAACC
CCCCTTTTTTTTTTTTGAAAGAAAAAAAACAAAACCAACTACCAGAGAGAAGTGTGACCT
GT
>TeaL_106672
GTCCAACCAACCCCGTTAGTCCTAATCATAGATTATGTGCAATCTCTCCACTTTCTTGCA
TCTCAATAGGAGAATCCGAATTCATACTAGACAAGGTACCAACTACTAACAGTAAACGGA
TGCAAACTCTTTCATTCCTGTTATTGCTAGTGACATAAGCAGATGGTATAAACAGACACA
AGTAAAAACAGAATCAAATTTAAGGCAATATACAGAGAAAAACAATGTGCATTCAATTTT
GCCCAAAAAAGTGCATGCTCACAGGTAAGGCCTAATGTATTTATTTTGGGGCAAAGTATT
CGAAGAACGGCGCAACTAAGTGAGAAATGTCAAAATTCTAATCAATAATCTAACGAGTGT
TCCATATAGGAGAACCAACAAATAAAATTGAAACATATAATTACATATCAACATGTATAT
TAGTAAGCATTAAAG
>TeaL_106673
CCATATGCACTGGCCAGTGGCTGAAAAAATCATTAAGAGAGGATGTAACAAGTCAAACAT
GTATGACAATGGAAGAGGTGTATCTTGACCTTGATAGGAAGAAGGAATCATATTGACAAA
ATTGTACAATAATATTCATAGCAGATACAGTAGTATTCAAGACAAACATACTAGCATGAA
CCTCAACACACACACACAACTAAATATATATGCATGAATTAGACATCATCATAATAAAAA
TAAAAATGATGAATTCAAAACACAAAAGTTACATCTCAACCACACAAAATAGAAATGATG
CCATGTACACGTACCCTATGAGCTCCACCTAAGAAGAACCTTCAATTATTCAAGATACTA
CTCA
>TeaL_106674
CAGGTAAGCATATGAGAATCAGACCCATGTTTAAAATTCATGCACAGAAGAGTTCTACAC
AGTTGACTGAAAAACTTGAACAAACAGAGAAGCAAAGGGCCACGTTTCGCAATTAATGAA
TTAAATGCGAAAACATTAAAAATGAAAACCATTAACTAACACCCTCCCCTCCTCTTCCGT
CCCAACTCCTATAACATCCTAACTTTGAGTAATCTTACTTCATGGACTTCTTTTTTATTC
ATTTGCAGCATTCTCCATGGTAAAGCATTTCTAACCTTCAAACATAATGGGTATTTCCTT
CAAAGCACTTCTTCAATTCACTCATTGAGAGCTCCAATTTATGGTATTTTGTGGAGTATA
TTTGGCACCACAAGGACCTCCACATAGTATTTATCAGTTATCATCAAGGCAAAACAAAGG
ATCCTCTCAACATAAAAAAGAAGCTATTTCATTTTTTACAATAAAATAGAATTTATTGTA
TTATATATGTCACCAAATTAACAACTACAAAACCAGAGACGCCACAAATCTGTACTTCTG
TACCACAGGAGGATGGCATGACTTGCCATGCAAGTAGCATGAAGGAAACAAATCTTTAAA
TGCATGACCACAAGCAGAAACAAGAAATACACTGCATCAGTGCACGAATATTTACATGTA
GAATGTGAGCAAATGCCCATAGCTGATCAACATGCCATTCAAGGTTACACAAATTGAACA
TACACTAAATCAAACAAAGTCCAGTACACAGTTCAATACAAGGTCTAATACTCAAGCCCC
TAGAAACATATCAATGATGAAGTCACAATAGTTCTTCATATGCCAATAAGTGAACAATGG
CCAATATTCTATCAAAGAAAACCACAATAAATATATAGTCTATTAGCACCCAAAATGCAA
TCAGAAACTTCAAGACACTACCAATTCAGAGCACAAAGCATGTAGCTTACTGGGTGAGTG
ATTCCTTAGCGTAGGACAGCATTGCGAATAGCTTCTAAATCTTTCTCATTATCATACTTG
GCAGAGTGCAC
>TeaL_106675
TTGACCTAGATCTGTTCTTGGATTTGCGAGCTGTAAATGGATCTTGTTGCTGATTGTGAC
TTCGATTCTCCAATTTCGTTCAATTTTGGATTGTGATAACGCGATTGCAACTTGTGATAC
ATCTTGATCACGATTCTTCTTTGCTGTCTGCATTGACCTAGGTTCAGTGTTGAGCCTTGA
CCTGTTGATTTTGATTTCTGTTGCTCTGCATGTCGTGATTGTTGTATGACTTCTCTTGCT
CTCTGTTCAGATCTCACTTTGCATTTGACTTTCCTTGCTGCGATCTGTTTTGATCAGTCT
TTAGCAACTTTAGAGAAGTGTTACTGGTTTGGCTTGATACATTCTCTTAGTTTTGCTTGA
TAATGAGGTGATTGAGGAAGAGTTTTTGCATTGAGTTTGGGTGAAG
>TeaL_106676
CTCCTGTTATCTGTAACCCATTTGTAAATTTTTAAACAAACACACTCCCACTTCCAAGCT
ACTACTAGACTAATAGTACCTTCTCTCCAACTCATCCTCCAATCTCTGTGGCGTCTCTGG
CGGATTAGTCCTTCGAGTTGTTAGCATAAGTAGAGGGTAATTCCACCACCTGAAAGGCTC
CGAAGTTTCTGATGCTGCGCGTCGCCTGAGGTAATAAGGCACGAAGAAGACGAAGAAGAC
AAGGAGGAGAGTGAAAATAGCAGCTACGGTGAATGCCATGATCCTGCCATGCAAGGCGTA
GTGCCGGTCATGCAAGAAACGAAGCTCGTCTTGTGGGCTAATAGAAGGAGCCATGGCTGG
TGAAATCCCAAGTCCATTAGCTACCCAAGTCATTGTTGTGTTGCTTCTTCTTGTCTCTGA
GCTTTTATGGTTTCGGGTTTCAATATATGACCTATTGTGAATTCATGAAAAGTTGCTCAA
AACTTTTTCTTTGTAATGAAGCAATACCCAAACAGATTGTATTTGTGAAAGATGTGAATA
AAAATT
>TeaL_106677
TTTTGTTTTGGGGGAATTGATAGTGTGGAGGCTGAAATTGTCCCACATATATTAATCAAG
AGATTAACGAAGAATTGAGTCGCACCATTCTGACTCTACAAAAGAATAAATGGTTAGTTA
GTGCCTTCTGACCAGCGGTTGCCGGCCGGAGGGCAATCCGACGATCAAGTTATATAGTAT
ATATCTAAATGAAAACTGAATAAGTAAATAGAAAAGTTTAGGCATACCTCCCACTCATTT
TGTTCAATGAGATTAAGCCACCAATTTGGTCCAATGACAATGAGCCACTTGGCCCAAAGC
TCATCTGATAAAGGTATGTCAGAGCAACTTGGCAAGTT
>TeaL_106678
ATTTTGAAAAGATGATTATAATCACTTTTTTGTGAGAAAAAAATAAATAAATTATATAAT
CTGGAAAGTGAATTATAACCCACTTTTCAAAAGGGGTCATAATTGTACACAAACAACAAT
ATTACATGGACTGAGCATAACTGGCATGACTGATGACTCAGCATTTAGGGATTCTATTTT
TTAAACAACTTATTTTATTCACATTACTTTAAAACATAATATGAGGTAAGAACTATTTAT
AAAATAATATTATACTATAACTTTCTAGTATAAAGTAAAACAAAGTGCATGATGACGGAG
TTGGTAACGCATTTGGAACATCTGTCATTTACAAATGGACTGCGCCTGACAAATCTTACA
TCACATGCATTACAGCATGATTGAGAATATGTTCTATAAAATATATATACATTTATGAAA
CACTTTACTAATGAATTATTTTATTTAAATTTTTAAGGTTTAGTTGAAGAGATTTCTTCA
CAGTAGCTGTTAATTTGGATAGAAATGATAAGAATCATGCATTTTGAAATCCAAATGTCA
AACACTGGTGTAGGCATGTTCGGATGACTTCATTTTCTGGAGTCATTTTTAAGATTTAAG
TAATGTGTAAAAAAATAAATAATTAATAATTAGAGAAGATATAAGAAAGAAATAATTGCT
TTAAATATCCTAATAAACTGTCGCATCATTAAATTAAAAAAAATAAATGTAACTTTTG
>TeaL_106679
CCAATATGCAAAAAGACCATGTAACACGTAAGATTAATTCACATATTCCATCTCATACCG
AAATATCCCAATCCATAGGTTTGGTTCAAACCCTCTAGCCGTAGGATCCAACGACAGAAA
GACAACCTCAGCACACCTCACACATCAACTTAGACATTAATCACCATGAACATAAACAAA
ACAAGTATATGGTGTCTTGTACCTATACAGCTAAGCCTTTTTGGTCTTTTCACAAGAGTG
AAAATCTTATTTGGCAATTCTCAAGAACAAAACATATGTCTTCACTCATCCTCATCTAGC
TCATTGAAAAATTTACTAGTTTGTGATTAAAGTTATACCTACTCTGCTAGTAAAGAAGAA
GAGAAATGGGGAACAGAACAAATCAAGCTGAAAACCACACAAACAATAAAACAGAGTAAA
GGGGCCACAAACAAATTACATGCCCCAACACGGCGACACCCATATTTACCAGTTCAAGGC
TTAAGGTTCAGCAGCTAAACATTTGATTT
>TeaL_106680
ATCATCCTTGAGAAGAAATGGAACAATGTAATATAAATAAGAGAAAAATAGAACTTTTTA
AGGCTTGTTGACAAAGTAGACTTTTTTTTTGTGCTGACTGACGTCATAGAGGATGGGGAA
ATTTGGTATGAAACTAGAATTGCAGGTTGATTGATTGGATACTCTTGATAAATGTCTCAG
ACAAGGGAGCATAATAGAGGGTTTGATAAATGGAAGAACAGAGTTTTAGTCCCAATATCA
AGTCATATATGATACTGTTGGAAGGGTTAGATAGGCTCGAAGTACAAAACATTCAGTGTC
CCAAATATGGTCCCAAAAACATTATGGCTCCTCTCTTTAACACTTGTGTGCTTGAAAATA
ACTTTTGATTATTTGTTTTTTTCTTTTTTCTTTTCAAGAAGCTCACAGTTTAGGAGAACA
ATAATGCT
>TeaL_106681
GGAAGATTAAGGTTTTAGTTGATGCTAGCTTCCCATTTTATACTTGAGATTGCTAATTGA
TGTTATGCTTCTCTCTCTTTCTCTATATCTACTTGTGTTTGTATCAAATTCTTATTTTGA
CTTTTTGCTTTGAGTTTTAAAACAATTGTGGAAGATTAGGGTGTTGGTTGATGTTGACCT
TTGATTATATTATTGAGATTGCTTAATTGATTATTAGGTTAATTTATTGGTAAAATTCAG
TTTTGGGTATAGGGTTTCTGGAGTGTGATTGGAGTTTAGAAGCTTTGTTTCAAATTTCTA
CTAGTATTTGAGTGAGTTTATAGCTATACAATGAAAGATATGCTCTTTTCGTAGACCTCA
AATCTAAAATTGAAAATTCCAGAGGGAACATCAGTTATAAGAGT
>TeaL_106682
CTTGTTTCTCAACTTTTAGCCACTGATTTTTAGAGTTTTAAAAGGCTAAAACATGTGATT
TTAAGGTCCAAAAAGTGGAGGGGTTAGCCACCTCTCCTTAGGCTTGCTTACTAGCTTTAA
TTCTCTTCCATTTTGCTTACTTTTTCTTAGGTTTTTCAAACTATTTCTAGCACTGTTTTG
TGAGTTTTAGGATTGTTTTAATGTGTTTATTTCATTTATGCCTTGTATAGTATGCTTGTA
GTGTTGTAGTCCTCATAGGTTTGGTGGTTTAGACCTTAGACACCAACCTATTTGAGTTGA
TAGCTTTTATTTTCATAGCTTTCATACATTTTCTCACACTTGTACTAATAGTTTCTGCAA
CCTCCCTCATTTCTTGGTTTTCTTTTTTTTATTTGTAAGAGTTGTTTTAAACAATAGTTG
TTCAAGCATGCGAAAGAGACCTTCCATGCTTAATGGTTTATTTTCTTCGGAGGTTCATTA
CCAATGCATTACATCTCTCTCATGTCAAAACCAATTTCTTGTTTAACACTTCTCTTCATT
AGTGGACAT
>TeaL_106683
ATCCGACAACACTTGGCTGGCCACAATATGAAATTGGATCCGCCCCTGGATATAGCAAAA
CAGATCAACCTAGCTCACACCAATAACATGAAGCTCTTATTACTGAATTAGGTATGGAAG
TCATAACATGCAGACCAAAATAGCTTACATCAGTAATTTGCCACGAAACGGATACATGAC
AAAGAGACAAAGATAACAAACTGGCCATATGCGCCTTCCAATAGGCCAGTTAGACAACCG
CCTAAACCTCATATTTGAGAAGACTACTCTTAATGATATATATTGTTCTATTGAACAAAG
ACCCTTAGTAATGGACAAAACTCAAAAAATATTATAGCCTTGCTTCTAAAAAAAAAGAAG
TTGATGAGGCC
>TeaL_106684
CCTGACCCCTACCCAAAAACTTTCAACCTCAATCCCTCATCTCCAACACCATCACAATGG
CCACCCTCCACTACCTCCCTCCCGTCAAGCCCTCTGCCATTGCCCTCGGCACGGCCTTCA
ACCACGTCGTCTCTCTCGCCGTTCTTGGCCCAGTCTTCGGTGATGCCTACCGCCGCGCGC
AGCAGGCTAACACCAAGGAGGAGTACTTCCACAGCAAGGAGGCTGCCACCGCTGCTGCTT
CTTGGGGAAGCTCCATTGTCGGCTCCGCTATCCAGGCCTATGGTGTTGGTGCTTTGATCA
ACGCTACCGGAACCCTTACCTACAAGGGCGCTGCCTACCTCGGTTCTTTGATCTTCTTCG
CCTCCGCTGCTCCTTCTATCGTCTCCCAGGTTCTCACCGAGAAGCGTCCTCTTGACACCA
TTGCCGTCGGTGGTGTTGCCCGCGTCCTCGAGACCGTTGGCCTCAGCTTGTTCCTCACCT
ACTGGGGAACCCGCACCAACCCCTTCGACTAAGCAGCTTGAGACATAGAGTGCTTTCGAA
GTAGTTGATTTCACTTAGCTGTTAAATTGAGTGCCACGGTGCACGGCGTTGAAAAAGACG
ATACGAAATGAATGAAGAGCATGACAGGGTC
>TeaL_106685
GTTGCCCATAATTCATAATGAACTCGCCATGTTCTTGTGATGGAAGGTTTCAAATGGGGT
TTTGTTGTACTTTGTTGTAGGATCTAACAAATGTACTAGGCCCTTGGGTAGAAGTCCACA
AAGAAACTGCTTTGGGCCCCAAAAAAATAGCCCAAAATGAGGGCCCCAAAATATATGTAG
CACTTATATATGGTTCAATATTAAAACAAAAATGCTAGAGACCCCAAATTAAATAACAAA
TATTTTAACCCCAAATCAATTATCAAATATTTTACACAGTACTCACATAGAGAAATCACT
TTGGAGCCCTAACCTTTTTATATCTCAATTTGTTTGATTCTTTTAAAATCCCATGACTCA
ACTTTTCTGATTCTTGTCATTGATACAAAATCCATCCAAGCAAAAGGTCAAGAATTGTTA
AATATAAATATTTAGTCTTTAAATTAAAAATTTTAATTTGGGATTTGTGATTTTCAGATC
GTATTTACTGAT
>TeaL_106686
GATATAAGAGAGAAGAAAGAGGAACGGAGAGAGGCAAGAAGAGATTGAGGAGGAGATAGG
CTGGGAGAGAGATTAACAAAGAGAGAAAGGAGACAATAGTTCTAGAAGGGGAGCAAGAGA
AGCGAATAAAAAAATAACTGTAAGACTGTATACTAAGTGAGAGAGAGAGAGAGAGAGAGA
TTACAGCTGTCAAATATTTATCTTATTGATCCAGCCAACTAAAGCACCCTTGTTTCTCTC
AAGGCCTGTTTTTGGCCTTGTGAGAACCCTAGAAACACAAAGCTAACTTCTAATAATTAA
CCCTTCCTAACATAGAAACAATTAAGTCTCAAATTTCATTCCACAACCCAGAGAATTTCA
TAAAACTAGAAAGACAACACTCTATGAATGCTGCTGGAGCAGATTCATGCTCAATGAAAG
>TeaL_106687
TCAAAAAACTAAATTAAAAAAACTGAAACCAAACATAATATTGACAAAGTCTATGTATCC
TGTATATTGTATAACAAGGACAATGAGATTGGTTTGGTGTCTGGCATGGATATCCAGTAT
GCTAACCTCAAAACAGAATCATCTGCAACATAGGTGTTACTAGTTGAAATGGTGCTCAAG
ATACATGGTACACTGCAAACAGTACTGACTACGCTAGTTGTCTATATTGGAAAAACGAAA
AGTCCACTATTTAACTTGCGAGGGATGGATAGAGAAAGCAGAGTTCCAGCAAAAGAGAAA
CAT
>TeaL_106688
ATGCCTTCTCTTTGGCGAAATGGCTCCCCCACCAGAGAAATCCTGGCTCCGCCCCTGTTT
GTAATTAGGAAAAGGCAAGCATATGTGTGGCATGTTGAGCTTTACATGAGTTTTTGTTGT
AAAAGTACTGATGAAATTATTAGGATGATTATATGTCCTGTTCCTCTTTGTTTGTATGGA
CCATGCTGGAAACAAGTCAATATCTATATTTTTTACATTGTTTGTTTGAACCTTCCAACT
CCATAGTACATAATCTTTGAACTGAGATTTAGAATTAAAAGTTTTTGTTTTGTTTTGGTT
ATCCAGTTTACAAATTCATTTTTCTACATCAAGACTGATTTTTCACTAGTGATGAGGCTC
CAAATTAGGACTTCAATGGTTGTCTTTTTGTTCCCCCCACCCCCGGATAGGGTACCGCAA
GTGCTAGTTACAATGCCAGTGATTGCTGGACGTTTAGATTCATGTTTTGCTTTGCATAAA
TTTACTTATAATAGGTGCCTTTTTTTGGCCTTACCTTGCC
>TeaL_106689
TTTCCTACTCACGCCACAGCCCACTGCAGTGAGCATAATAAGAAAACAAAAAAAAGCAAG
CTGTTACTTTGGAGAGAAAAGAAGATATAAGCAATGGGTCACTGCATAACATTTTATTCA
AACAACGATTAAGGTAAATAATAATAAGGGCAAATTGCCTTATTTCATGAATTGCTTCAT
TTTTTAATCAACTAATTCAAAACCTGCGAATTTGTCAATGAGTTTATCAATTGTGCAGCC
AACAAACAAAATAAGTATTAAATCTCTGAATAGTAATTCCATGTTTTAAGAGAAATGGCC
CGATTTAATGAAACTATAAAAAATTATTCCATTTTACAGCCAAATACATCTAATTACTCA
AACTGTAGACAGACTCTAAAATGGCCTAATTCATATTTGGGACAACCAATAGGCCGTTTA
GGTTTGACAAAGGTAGTAATTAGCAATACACAGGAACAATAACAAGACAATGTATACAGT
CTCTACAAAGGGAGAACATACTTCAATAAATTGACTTATGGTTCAGTCCCAGAAGTATTA
AACCATCTTGGCAATACATAAATAAGATTACAAGAAAAAAAAAAAAAAAAAAAAAAAAAA
AAAAAAAAAAAAAAAAGAAAAAAACCAAAA
>TeaL_106690
ATTTGTAGACACCCCATATTTTATTGGCTATAAGACTTAGGCTCCTCTTTTGAGTCTTAC
AGTGATGACCAGAGAATGAATTGAATTTCAATGAAAATGTGCTCAAATTTTCTCCGGATT
GAGCACAAGCTCAAACACACCCTTATGTATGGTGGTTTTAGACCTTAGAAATGGTTCTCT
AGGCTAGAAATTGTTTCAAATGATTAAACATGGAAAATGGCCAAATGCCCCATTGTTTGC
CTTTGTGAAGGGTTTACTTCCACACATTATTTTATTTGCAAAATATCCCTTTCTAAATTT
GGTTTCCACCATTCTGTAGTAATATGACAGAACTTTTCATGTGTATCAAATGGGCCTTGA
TATGATTTTAATTGAAAGAGTTGTGAACATTTTAAGAAAAGGAATCCATTTGCTCTTTTC
AGGTAACATGGTGATGA
>TeaL_106691
GCAATCCAAATGAATGATAGAGGTAGCCATGTATGAATTCATACACACATACAGAGAGAG
GAAGTAACTATAGAGAATCATCTTAATCAATTAACAGAATTCTCTCAACAAATGGGATTG
ACCGGTTTAATCGATAACACAAATAGCAATGCGGAGTGTCATAACTCGGCATCAGTTCCA
AAACTCACAAAAACCCACACTTGAACATCCCAATTCTAATTGCAATTCAAATGAATTATA
GAAGTAGATATGTATGAATTCAAACACACATACAGAGAAAGAAAGTAACTATATAGAAGA
ATTCTCTCAACACATGGGTTTGACCCATCAACACAAATAGCAATGCAAGACAGA
>TeaL_106692
ACCCTCATTGACATTGAGCCAGGTGATTGTTCGGCCTTGTTACTCAATTTTATTTTATCC
ACATCTAAAATGCTTGAGCTGTGAAGCTGGAAGTGCAACTATAACATCCCTTGAATTGCA
ATAACATCCGTTTTAACCTTCAGGATATGCCATTGTATTTATTGATAAATATGTTCTTGG
TATTATGCAACAGTCATTATATGACTATTTACTGGAGCTGCAGGAGTAAATTGAGCTATC
CTTGTTATGGCTGAAGAGTTTGTTTTCATGGTCTCTCCCATACATGCCACATCAGAGCTG
ATGCCTCATGCACGTGATTGCTGCATATATAATAGACAATTTGACAT
>TeaL_106693
TGAAGTGATTTAGTCAGGGATGCTAGCTGGTTGTCTGCTTCAAACAGTTATTTTATTGCT
GAATGTTTTCCGAACTAATTGGCGTAAAGAGGTCAGTGTATTAGGATTTATTGACAATCA
CATTATGACTAGATTGGGTATGGGAACAGGACCTAATTGAAAAGGGTGTAATATTTGAAT
TATACATGACCAGTTTGGATCTCTATTCAATCAAATCATTACACCAATTCTATCAGGATT
ACTCACAAGTCACATCTAATTATCCAGAGAAATTTTATTTGAAGTTTTTTACAGACATTT
ATTGCATTATCACTCCTATTTCAAAAGTAAATCACCTATGTTACTTTTAACAGAATAATG
TGTGGTATATCTATCTGATGCAGGCGAG
>TeaL_106694
ATCACAATGCCTTGCGGCTATACAATTATTTGTATAATTTAAATCTCAAGGACGACAACA
ATGAAAATGATAACAATGATAATCCAAAGCTACAAGAACACACCAAAGTACGTGCTGAAA
ACCAGCAGTAGTAGATCCATGGATAGACTCGACGAGTGTCTACCTGAATCCCATAAACGC
CGTATCAGAACCAGTTGTTGAACTTGTTGTCTTCAATATCATGATAGGTGTGATTTGTTC
AGATGAGATGAAAGCAGAGCAAACCTGACCAGGATACGACCAGATTTTGTCTTCGTTGTT
CCTCGGTCTTCATCAGCCAAGTTCAACTCCAGTTCCGGTCTGAAGATCAAGTCAAACAAG
CAACCAATAACCTCTCGTAATCCCCACTAGTCTCCCC
>TeaL_106695
GGGTGGAAAGAAAAGGCAAATTTAATACAACAAAAACAAAATAAAAGACCCCTACAGCCC
CCAACAAATCTAGCCCCGTACCGTAACTACAAAAGGTGCTCAAAATTGATCCTCAACTGC
CATCATAATGGGAGCTCCCTCCTAGGCCAATAAATCAACCTGTTAATTAGCAAATGTAAT
AATCAATCTAACTTCTACCTCTCAAGAAATCAAAAATCCTTGAGAATAATACGGAGACCC
AAGGACCAAGATCTCACCCAAGGTACTACAACTTCTGCATCAGCCTCAACGAGACAAACA
TCAGAAAAAACACGGTAGAGGCTTCTTTGAGGCATTCCAAGAAAGATGAAAAATCTCTTA
ATGGCAACCTCAAGCCTATAATGCTACCCATTACATCTCTAATCGTAAATCAAATTCCTG
TGTTTTCAAGAGAACAAACATCATGCTGCTGCTCTAAGAAGAGGTTATACCTCCCCAATA
ACTCATGGTAAGACTCAAAGACCATTAAACCCACTGGGAAGAAACATAGGCGCCAAGATA
ACAAACTTTTAACACCTGGGCTTTTAATAGAACAAAAACAGAAGATAAAGCTTGGTAATG
GAACTGTGTTTCCAAAATAACAAACATCCATACACATGAGGTTCCACTAGGCCCAGATTT
GCTGCTCTAAGAAAAAGAAATCACATCCCTTCAGTCACTTCTAAAAACAGAAAGGGGCTT
CCTTTCAAAAGCTTTGGTAATTAAACCCCAGGGAAGATAAAACATAAAATCTGTCCTTAA
G
>TeaL_106696
CGATTGCATTGGACCCGAGTTGGTTGATTTTTGTAGCCGCCTAACCGAACATATATTTAT
TCCTTGGAATTTTGGCTGCTGTTATTAGCAAAAGCCGAAATATAGCACCTAAACTATTAA
CTGGTCTAAGATTATTAGAACATCAACATGAGCGGCAAAGCAACTGATCCAAAGGCAGCC
GCCAAGAAGTCTGGTAAGAAAGTCCCCGCGACAAAACCAGCACCAAAGAAGGACACAAGC
AAGAAGGTCGAGAAGAAAGTTGTCAAGACACAACAGGGGCCATCAAAGATTGCTCTCAAG
AAGAAGCCGGCTGCAAAGAATATAGTATCGAAAATTTCTAGTAAACTCGGAGTGAAAGCC
GCCCAGAAGGCTACCTCCGCCGCTAAGAAAGTTGAGAAGGGTGTCTGGACCAAGAGGACC
AGAAAGGTTCGTACCTCTGCCTCTTTCCGTAGGCCTCACACTAGAATCCTTCAGCGAAAG
CCCAAGTGTCCTAAGAAGTCTGTGCCCCACAGACCTAGGCTCGATAGATTCTCGATCATC
AAGCACCCGCTTACCACTGAGTCGGCCATGAAGAAGATCGAAGATAACAACACACTAGTT
TTCATCGTCGACTTGAAGGCTAACAAGATCCAGATAGAGATGGCCGTAAAGAAACTCTAC
CAGATCGGAGTACAATCTGTGAACACTCTCATAAGGCCCGACGGTCAAAAGAAGGCTTAC
GTCAG
>TeaL_106697
TACAGTTCTCTCACTTGTTAGGTACTTCTTTCTAATCCAACTTTTGATATTCATATTAGT
GTTTCTAGGGTTTCGATTATAGTAATCAAATCAAGGGTTTCGATCGGTGGATTTTAGCTG
TTTGAGCTGATTTACATCTTGAATTAGTAGATCTGTTGACTATGGATTCATTTGATTGTA
GTTCTGAGGTCATTTGAGCATTCACGCATCAATTTTTCTGAATTAAGTTTCTTAGTTCTT
GTTTGTTCATTACAATTTTGTTAGCGAGGGAATCAATTTTGATTTTTGAGTTTAGAGGAG
>TeaL_106698
ATGTGACCTAAGAATTTCATAATTAAAGCATATTGACACCAGACACATATTCATATATGA
TTTAGTCACCCAGATTCATGTGACATAGGAATGACATGTCTGGTGCCAAAAACGAAATTT
GAATGTGTAGGTAACTGGGATGTAATGTAACATTATATAAATGCTGAAATGTGTTCTTAT
TTAAAGTTATTTCTCAATTGTGTCCATTTCTAAAGAATTCCATTTTAGGCAGTTGGAACT
TATAAATGTGCCCTTTCTAAGAAATAAAAAAATAAATTAACATTGATGAGTCAATGTTGT
CATAAACATGCATGAGGTAATGTATACCGGTTATGAAATCTTTCCCATAGAGAGCCAAAC
TTTTGGAAATGAATTATTCAGCAACGGAAAATTAGTTGGCAGAGGTCTATAATATTGCAG
GTCATAATGCTGGGACTGACTGTGATTAAATTCGGAAATCCATTGATATCCATAAATACA
TTAAAGAGCTCCTTTCCTCACATATAGCTCACATGAAATAATTATGAGCTCTCTGTTGCA
CATTGAGAAAGTTGTCCTGAGTGTAATTGAAATTAATGGAAATGCTTTTTTTATTTATTT
ATTATAATTT
>TeaL_106699
AAAACTTGGAGCTTAGAATGGGCTGCATTTGATGGACAACAGACAGTTGAATAAAAATGG
AATTGCATAAAGCAAAGATGTGACAACAGCTGAACCCCTATGAAAAACAGGACTTGATTC
CCTTGTCTTATTTTTCTATTGTAGAATAGGTTATTATGAGAGAATACTGTTGGAGGGCAA
TAAAACAATCTCACCTTCACAACATGCACAGATAATAAATGAACTGAACATGCATAACAG
ACTACCATTAATAGACATCATGTATGAGGAAGCACAAGAAGGGTGGGAAGTTACCTAAAC
CAAACATGCTTGTCTTTT
>TeaL_106700
CATTCCCAAACAAGGAATACACTTAATAGCTGAATGGTCAACTACACATATCAGATCCAT
ATCCAGTGATCTTACTCAAGTGTTGAGTGTTTTTCATACATTTAGAGGAGTCCATCCAAC
AAACTCCAAATATAATCTCTAGAAGTCACAAGTCAACTGAAGAAGGCTTACAAAATAAAC
TGTCTTACCCAAGTGTCAGCAGTTTGAACTAAAACAAAATAAAATGGTCTTTAAATGGCA
AAGTCCTAAGTACATGTTCAATCTGATTATGATAAGTTTCAGTGAGTATGCTATCAAGTA
AGATTTCAAGAGATTGAAGAGATCAATTTTGATGCTTTGGCAT
>TeaL_106701
GAGAATTTATTCGGAAGAAACTCAATTGAGTAATGTTAGTGTAACAATTGGAAAACTTTT
GAATTTTAATTAATATAGTTTAGCCCTAACTAAGTTTAATTAATTATTCATTTTTAATTT
AGACCTCTACCTATTAATTTTTGGCTCAACCAATTGTCTCATTTGCATCCATTGGTTCTC
GAGCCAATACGAGACAACCCTTCAAGCCAAGTGTACGATGTTAATGTGACCATAGGGTCA
ATCCTGTTAGATTCGAATTTAATTTCTTGCTAAGAATAAGTAGTGCAGCGACCACCTCGT
TTTGTGTGCACCCGAGCTTGAATTGGCACGAGACCTAGTATTAGATGTTAATATGTTAAC
ACGGTGTTATTTAATACTTTGAAGACATTCTAGTGAATTGGAAATTCTGGTGAGTAGTTA
GTCTCATTACCTGATTCCGATTTGCTTTGAGATTTAGGAGATGGAATCTCTAGGCCTAAT
AATTATTTATTTAGTGTAATTTATGCGTATTTTATTTATTTGAATAATCCTTATAAATTT
CGTGCAATTCTAGTACAGAAAGTGCACCTTTTATATGTTTGAAACTACACAGATTTGAGC
TACGGTTTTGGGGAAGCCTAAAACCCTCAAATAAAGCAAAGTTTATAGAACTTTGGGTCC
AAGAAGCCTAGAGTGCTGAACCCCCCTGTTCTACTCCCTTGATCATCTTTTGCCCAAAAT
GGGCCATGCACTGCACTTGCGCAATTACCTACCGCCTTACACAATCACCATTTCGGCAAG
AACCACTCTCATAAGTGTACTAAGCACACTTTGACC
>TeaL_106702
ATCTTTTCCAAATTCCAAACCAAATCTACCAACCAAACACAGCATAAGAGTAATTGAGGG
CGGTGATTCAGAGTCGGGCCCATATGGACAATTTGTGTTAGAAATTTGTTTGCTGTTTCA
CATGTTCGGCGGGAGGGGAATCGTGTGACGCATTGCTTAGCGTGAATGGCAATTCGGTCT
GATAGGATGAGAGTTTGGATGGAGAATTTCCAGCTTCTATCCAATCTCTTGGTCTTTTGG
AGATGCCGGATGGTTTTTTTTAGGTTCCGTTTGGCTTGTCCGTTTGGATTAATTTATTTA
GTCATATAAGATAAAATTAACTATTTTACTTAAATAGAATAAAATATCACATATATATCA
TAATTATTTTTTTCAAAAATTAAAAAAAACAAAAAAATTATTCCAA
>TeaL_106703
AATTTATCAAGGCCCGAGGAGGTATTTTAAAGTACTGAAAAATCTAGGCTTAGTTGCACT
TGCTTATGTATAACCACAAAGTTGAGATAAGCCTGATGAAATCTACATTGTCATGTTAAT
GGTTTTCATTGGGCATGCTAAATTCAAAGGGATTTTCATCTTCTGACTTTGGATGAATAT
AAACATCGCATAGTATGCCATAAAATTGAATGGGTGATCCGAGCTAACTGATTACATCTG
ACATTGTTTTCCACTATATTCATGCAACTTCCCTTTTGTGACATGGCCTGTTAATAATAA
TGATGATATATTCTCCTTAGGTTTCTCCTGTTGGTATCAACATGATCATGTTGGTCTGTT
TCTTTTACAGATGAACTGAAAAAATTGCCTGC
>TeaL_106704
AACTATTGTTGTCGAAGCAACCTGTCACATAAAATTTGAACTCTTATTATCTACTAGAAA
AGCTCTGTTGGTTGTTTGGCTTGTTACAGTTGGACATCTCACCAATGTAGGGATTTGTTG
GTTGTCTGACTCGTTGTAGTTGGACATTTTGCCAAGGTGGAGATTTGTTAGATTATTGGC
TCAATGTCCCATTCCCAATTTGATTTGGTTAGGTATTCTATTTTTTAATTGGAATAGAAT
TTGTGGGAATATTTATTAAGTCAAACTTGACTTGTTTTGACTCTCATATTAGTTAAATTT
GTAAGAAACCTATTTGACTTAGTTTGAACATCCTAAAAGTTTTGGATTTAATTTATCCTA
ATTGGTTTTAGATTGCAT
>TeaL_106705
CTTCTAAATAATCAGTTTTTTTCAACTTAATTAAGCTATTTCTGTCGAAAAAGCTAAAAA
CAACTCATATAAGCTGCACCAAACAGTCCTGGTAAAGAGAGTTCAGTTACCCCATGATAT
GGTTGCCTTATTGTTTAATTTAATTTTATTTTCCTGTTCATTTGAAACCAAGTTTGTCTG
AAGTCCAAATTCCCAGAACTTTCTATTTTTTTATTAGTATAACAATTCCTCTGGACAATT
GTTCAGCAACTTGATCTCAATCTCATGGAAATTCATGAACCAGTCAGTATGGAGGCATTT
CTATGAACTTTCTTAAATGAAAAAAAAAATAAAAAAT
>TeaL_106706
CTACTACTCACATTAATATATTTATGTAGAACGTAGATAGCACCCACATGATGTGGAGTG
CTCTTGCATTTAGTGATTGAATGCATGCATTGATTATCTTGTGCACATAAAATCAAATTG
AAGTCTGCAATTGTCACAAGATGATCCATAAAGAGAGAGAGAGAGAGAGAGAGGACAACA
GCAGGGAGCACTATCCTACTGTTAGGGAGCCTGAAAATTATATATGAAGCAAAAGGCTCT
AGTTATATGGCAGCGAGCAATCATTATGTAGCTGGAAAAGTGGTAACATTACATTGGCCT
TTTAGGGTTGGGTTTTTGGAATAAAAGTAATGTTTAAGTGGCTGTTTCGGGGGTTCTTCT
TTTTGAGGTGAACAATACAGTAGATACTGGTTTGGTATTCCTTTTTTTTTTTTTAATATC
ATGGTCATAATGATCAAACATCATGCAGTAACTATCAAAACAGCAATCCAACTGCACCCA
GTTTTTTACTTGTAGACATGTTGCTCACTTTCTACAAATCAAACCACAACATAAACTAGC
AAGCCAAAAAATATACCTTTCCAAAACGGTGACTAAACCCTAAATATAAAAGAAGGTTGT
CAATAGAGATAAAGAAAATTCCAACGTACATCATTTAAAGATACAGTACTCATGTGGAAT
GAATTTTATTCAGTCATGCTTTACTTGCTAATATTTTTTTATTTTGTTGTGCAGGATTTG
TCTGTGTAAGGGG
>TeaL_106707
GAAAAAGAAAAGAAAAAGATAAGTGGAATATGAAAGAAAAATAGTTACATCTCACTTACA
TTTCACCCACCTTTACTTTCTCTTTCTAAAAATCTACCCAAACCCATAATCCAGCTAGCG
TTCGGATCTTTGATTTATGAAGGGAAAAGAAAAGAAAAGAAAAAAGAGCAATGAAGTAAA
AATCAATTCAAATGCATACAAGTACCTGTAAGACACCATTCTGTAATTTGTTTTTTCAAC
AAAAACTGACTAGTAATCACCCACTCAAATTACCCACAAATGTCTAACTGCATAGACAAA
GAACCATATAAAATCAAACACAGATAACAAAAACATAAATGAAAAGTATCAAACTCCAAA
CA
>TeaL_106708
GAATAAAATTGTTGAACTCGACAAAAGATAGTAGAGCTTTCAGCCAGGTAAACATCAGGC
TTCTTCCGAGTTGTCCGCGGACCTTCGCCAAAAAACCTGAACCTAGACAGCTTCCCATCT
TAAGATCACTGGTAGTTGTCATAGAGTTCAATCCCCATAACAGTTACCTTGATAGGCCCC
ACTGAACCTCCATCCTGGCCCGGCATCCTATCATACTTGATGTGAAGTGCTCCCGAAAGA
ACGTCGAGCTCAAAGAGATTATTCATTAAGCCGGTATCATCACGGAACAGGGAGGTCATG
TCAAGTACGTAGGGAATATATATCCTCACATATCGTCCATTCTGGTCGTTTGTTTCCAAC
AGTGGGATATCACCAAAAGGATGTGGGATTGTGAGATTAAGATTATCGCTCTCAATCACC
ACCGTTTCATCGCCTGAAACAGCACCGGTGGCAACTCCAAGGACGAACAGGAGAGCGGAT
GTGATGTAGAAGCTTTTTG
>TeaL_106709
CTTTCAAATTTACAGCATTCCAGGTTAGAACCATACATTTTACTTATCAAACTCCCGGTA
ATTACATAAAAAGTTTTACTTATCTGGTTGTGTTGTCTACACTTTTGCTCCGTTTGTTTC
TGCCAAAAACATTTTCTTATGAAAAACGTTTTCTATGAAAAAAAAAAGTGCCTGGTAGAA
AAAATCAAACACATCCCACACCTTTGTCCAAGTATTGGTTGTTCAACATGGATATTTGAT
TTATTTTAAATAATTCATTAAACATTGATAGTGGTGGCAACAATAGCAATGTTAGTCCGG
AAAATGTTTTTCATCTTCAAAAGTGAAAAATATTTTATATCGGAATAAACTTATTTTCTG
TCACGGAAAACATATTTTGTTTGTACCCAATATATATATATATATATATTTTATGAAAAA
ATTTCATTTAATGAAACTTAAAGTTTGGTTTGGCTGGTTGGTATATTTTATGGAAAAAAA
AATTTTTCGAAAGAAACGG
>TeaL_106710
CCCACGTGTCGTATCCCATATTTTTTTAAAAATTCTGTGCCGGTGTGTCCGTGTCATGCC
ACGTATTCGTGCTTCTTGGTCCACACCCATCCTTCTGGCGTGAATTCAATCAACCTCTCC
ACAAAAACCCTGCTATAAGTGTGAGCCTTGTTTACTGGGTGCAATCATTTTTTAGTAATG
TTTTTAAAATTTTCTACAAAACTCTGCTCCTGTCTTGCTTAGTGTCTATTTTTTCACATG
GCCAGTCTACAGTACAAGAGAAAGAGAAAGGCTATGATAATTTGATGACCAGCACAAAAA
CTTAAAACCACACCTGATAGGAGACTGAGCCAAGTTCTATAATGTATTTGACCTTCAAGT
CTTTTACAAGTAATAGAAGGCATATATGGTATAAATTTTGAATTAAGCATAAAAAAATAT
AAAAATAAAAATAAAAAGGCATATTTATAGAGAGTTAATTCCTGGATGTAGATAAAGTAA
TTCACACC
>TeaL_106711
TGATGCATTTGATTTCCAGGGAATCTTTATTTAGGGTGTGGGATCTACAATATCATGCTA
AATATTCAATTTTTAAGGTGGTTATTCTGAACATTATGTAGCTGAAGTTTGACAGATATT
CTGTTCGGTTGTGGGTCAATTATATGTGTTGTTTTTCATGGTTTAGTCACCAATTGTTCT
AAAAGTACAAGCCGTATCAAGTTAATACTTCCCCTCGCGTGTTACCTTGTATCGCACATG
GAAAGGAAAACAAACCGAGTGAATAAGGTGCATGAAGATAAATAGAACAAAGTGCACAAT
GATAAATAATGGGGCACACTGATATATGTTTTGTTTTTCATGGCCAAGTCACCAATTTTT
CTAAAAGTTCAAGCTGTTTGGAAATGGGGACCAAGAATGTATATCAAGTTAATACTTCCC
CACACGTGTGAC
>TeaL_106712
AAACTTGTTCCTTGCTGCTGGCCACGAAGGGGAAGGACTTTCATTGGTAATTTTCTCTGG
TTTTCTCTACTCTTTTGCTTGTGAAATTCCAGAAAAATATAGAATCATTTAAAAATTGCT
CCAATATGATTTGCGTATTATATTTGTTTCAAAAAATCAGAACCTGATTTTTTTTTTCTT
TTTTCTTTTTGAAGGATTACTCTAGTATATGTGTGGTTTGTTAATAAGCCCATATTTTTA
TCTTTTTTAAATTGAAGTATATATAAGTGACCCTGTCTTTCTGGGTTCATATTGATTGGG
CTACGGTTCCTGGTTTGTCAAACTTGTTCCTTGCTGCTGGCCATGAAGGGGAAGGACTTT
CATTGGCTCTGGGTACTGCTGAAATGGTTGCCAATATGGTGTTGGGCAATCCTGGGAAAG
TTGACCATGCACCTTTTGCCTTGGAAAGTAGAAGCTGCATGTTTAAATAACCATGCTTGA
GGATCAGAGATCCAGTGGCATACC
>TeaL_106713
TTGTATTTTTTAAAAATTTTTTTTTAATTAAAAAAAAAAAAAGAGAGTAAGGATTGGAGT
GTTCTATACAAAGATCAAACTTCTAACCAAATTTTCACTTAAATTTGATGATAATAATAA
GAAGAAGTAAGGATTGGAGATGCTCTTAGGAAACATAAACTTAGCCGCCCACCAAGTGTT
TGTCAAATTTCCAATGAGAATTAGACCACTCAACAGCCAATAACAAAACAATCATTCATA
GCATAGTCCAACTAATCATAACAATGTGTTCATGAACAAACCAATTCCTTTACCTAATCA
AAGTAATTAACCACATATAAAATGCAATTGCGAACAACCCAACTGAATTCAACCTCAATT
ATCAAACACTATGATACTACAAATCTCATTTCACTGTAAATTCACAACATACATGTACTG
AGAAAGAGAAAGAAAGATGACCTGAGCGATTCACGTTGCAGATGAGGCG
>TeaL_106714
ATCCAATCAAATTCGCACAAGGTCAAGTCTACCATGGCCGGTTCTGTAAATTGGAGCTGA
CAACCCTCGAGCAAGTGAGCCGGACCTGTCCTTGAGATCCAGTTAGAACGCCAAGGTTAG
ACATCTTCACCATGGCCCTTGTAAAATCAACCCGAAAGGTTGTGCCATCATCAGATGCAT
AAGCTCTCACTAGATCAGTAGTCTCTTAACTGGCCATCAACTGCTGATCAGCAAAGAGAA
GTCCTCTCCCTCTCAGCAAACTTTGGTAGTAATGTGCATCAAAGACTGATCCCCATGAGA
TTTTGAAGAAGAGAGTGCTATCCCCATCATACTTCTCGATCTCATACTTCTCGATCTCAT
GGGAGAAGGAGCCACTCCATCCGACGAAGTGCTATTCCCATCACCGCAAATCATGCTCAT
CTCCGAAAGAAAATCAAAG
>TeaL_106715
ATTTTCGTAAGAGAAGTTGGCGAATCGAGTTAGATTGAATGACCTCTCATTCACCATTCA
ACCAAACATAGATGGACTTAAAAAATCTCCATCCGCTTCTGTCCGCCATACTATCAAAAC
CAATTAAAAAACAGATAAATTAGTTGAGTCGATCAATTTTGACAAATCGATTAAGTTTGT
AGACACCCCTACCATTGATCATGGAAATTTAATTGAGAGGATTTGAATTCAATCTTCTTG
TAATTGTCTAGTACATAAATGTGAGGTGTTACACTTAAAAACTAATTGTGTTTAGTTCAT
TAAATTAAAAACTCACTAAAAAGATCAAAAACCATTTAAAAAATTTGTGCACGCATGCAC
TTATACATTTCACCTTTTTTTCCCTCATTTTTGTGAATACGTTAGAATGTTATTTAGTTT
TAGTTTTTATCTTTTCTTTTGAGAAAATAAGAGATGCATTAAAATGAAACAAACATTATA
CATGAAACAAATACCCAAAGCCTAGCTGCCTTTAAGAGAAGGCTTCATAAAGTTTTAGGT
TTTTCAGCCAACATAACACATAATTACAAAGCAACAAAAAATATCCAGAAATAATCACAG
CATCACAATCTCTCTAGGTTATCAGTAAAAACCGTAACTGCCAAACACACCCCATGAGAT
TTATTTATACCACTTGAATGCCAAAAAATTAAGTG
>TeaL_106716
GGGATGCTAACGACAAACATTATCTGTCCATTGTGCTAAGACTTGTATATTGGTGCACTG
TTTGTCATTGTTCAACTGGGTTGTGATTACTATGACTTTGATCATTTGGCTTTTCAATGG
CTCAACGAGGTCAAGGTCGTAGGGATGGTCATTGTAGGGCTTATGTCCCGAATTTGGGTG
ATAATGTCAAAGATTATGGGATTCCATATCAAAGAGATAAAATGATTGAGATGAGACCGC
AAATTGCCGCTTTAACCAAGACGGTGCAATGTCTCCTTCCTCCTATCGAAGTTAGTAATG
GTTCCAAGGATCGTTAATTTGATGATTCCTTCGATGCTCCGCATAGGTGTAGAGCATATT
TACATGAGTTTGATTGTACATGGAATGACACCGTAGAGGATTTAGAGTTTCCCGAATTCC
GTGGAAGCTACAATCCGGATGTGTTCGAGGAATGGTTGAAGACCATTGAGAATCATTGGG
AGTACTATGGTGTGCTGAAAGCAAGGAAGGTGAAATTGGTCT
>TeaL_106717
AATCCCTAGATTTGAAATCCACAAACGAAGCCTAAAATGTAATTCTCCTTAAATGTGTGA
TACTAAATCCATTCATTTAAAACTGTGCAATAAATTGATTTGATTGATTTTGAACTGTTC
TGTCAATTTGCACAATGTGAACTCAACTTTTCCTAAATATGGCCCAGCAATGCATGCTAT
TAATTATAAACAACTACTAACAAAACGTGAGTCTCAAATCATGTTGAATCTAAACCATAA
TAACAGCAAATGCGAAGACAACAACGAAATCAAATTTTCATGTTTTTTGAAGCATTCAAC
ACCTCCTAAATGCACAATTAAGTTTAAGAACATCTAAGCAACAAC
>TeaL_106718
TTTTTTTTTTTTTTTTGTTGAGTTAATATGGGCTTTATAAACAAAAATAACAATAACCAT
TCAAACCGATGTCTAATTGTACTCAAAAGACGAAGTAGAAAAAAAAAAATCCAATCTTCT
ATAGAATAGCTGAATTACATCTAACAAGAAAACACAATTCCCTTAAAAAGACTGAGATAA
ACCTTGCTAGCAGGCAAAATGATGAACCCAAGGAAAACATGACTTCTATAAACTAAAGTA
CTTAAGTATCCCAATATCTCTCTATTTACAATTACCAACAACTCTCCAAGGACCAGTGAT
GGTGAAGAAACTATTTGATGATGTAAGATGTATCACCAGATTCACCACTCATAGTTAATA
CATCAACTACAATCAGTTTTGCCTCTTTAGGTCCCACTATTGTGAAAAAGTGCATTTTTG
TTTCTGCGGAGAGATAGACCATAGGAAACCTATCATTTTGTGTATACAGGAGATACTATT
TTGGGCACCAAAGCATAGATAACAAAACAATTTTTTTAAGGCAAAAGTATGAACACATCT
ACC
>TeaL_106719
TTGATCAGGCTCCTGATGTTGCACTTCTCATCATCCTGGAACAGTAAAAATGATAACAAG
ATCACAAAATTTCATTGTCAGTAAGGAGAGCTCTCAAAAAAGAGAAACTTCAGGAAATGC
TTAACTAATTTTAAGTCTGATGGAAGCTACAACAATATTTGTTTTTCCACGTAAAATATA
TAACGATTCCTGTCACTGTTACTGTTACTGTCAACATCAAAGAATCTGGCACTTCTTATG
GTAAATTACACGGACCACCCCTAAGGTTTGGAAAAAATATAATAAGCCCCACAGTTTTGG
CATAATTACACCGACCCTCCCTTTTAGTAAGGCTAAAGAGACCAAAACTAATGCAGATGG
TGTGAAACACAAGGATAAACAAAGGAAAATTTTACATTTAAGTGTAAAAGATATGATGAC
ATCATTTTTTATTCATATAACTAACAAATTATTGTTGAAAGGGGGGCTAAGTATTATGTG
AATTAAAACCTTAAAGGAACCCAATTATGTCAAAACTGTGGAACTGGACGTATTTTCTTC
AAACCTTCGGGAAGGTCAGTGTAATTTACCATCTTTTTTATTACTTCTAAAACTTCAGGA
GGGAAAATTTT
>TeaL_106720
ATTGAACCTGAAAGCATAAGATAAATTCTCTGTGAGATCTCACATAAAAATTAATTATGT
TTTGGCTAAAGAACCGCAAAGAGTGATGAAGACCTAAGAAAACTGACATCAGAGTCCATA
TGGTTACCAAACTTAAGAGTCAGGTGTTTTGACTCACCCCAATGAAAATCATAGACATAA
AAACAATTCTTATCTAGAGATGTGGATTCTCGAAGCATTATTTTTTATTATCCAACAATG
AATAGGTAGTGGCCCATGTCAATAACCCTTTAATCAGGAGGATTTACCAAATATGGTTGT
GTTAAGATTACAATATAACCAATTAGCTACCTCACATGGGTATAAGTCTATCAGGTAATA
TAACGTCTCTACTGCTATTACAAGCCAATGAATTAATTCAT
>TeaL_106721
ACTTTAATTATATGTAACTTTCTTATGCATAATTCCCATATTGGGCAAACAAGCAAATAA
TTAGATTTAATTTTAAAAAGGTTAATAAGACTTAATGAATAAGTAACTAAGTCTTACATA
CATTATTTAAGCTAAGTGGGTTAATCAAAGCCCAAATATGTGGAAGATTTAGAGGTTGAA
ATCTCATGTATTTGGAAATTGTACCACTCTCTCGTTTAGACACATGTCCCACTTAGTCCT
TGACCATGCAAAATTCAGTCATATGAAGAGAGAAGGGGAAACTAAGTCTCATAGATGTTG
ACTGTACACCATGCTAGAGTGACAAAGAGTGAGTGAGAGCTAGAGAGAAGAAGAAGAGGA
GGAGAAAGAGTGAGTGAGACCTAAAGCCAAGCCTTAGAATTATACCTTGTTTCCCAATCT
GATGGAATTAGAATTGGAACTACAATTGTTAACTCTTAATTTCAATACCACATCGTAATC
CGACCACTAAGTCAGTTTAGAGTTACTGATAGGGCAGAAACAAACCAGAAATCTGATACA
ATCTGTTT
>TeaL_106722
CAATAACATAACAATAAAAATTAAAATTAAAATCATACAGCAATAACAGAGAATATGGAG
AAGAATTAAGGGCAACATTTATATCTGAACAAGAATTAAAGACACATCTTTGAGCAAACC
AAAATCCAAAAACCCAAAATCCTAAAAACCAAATAAATCAAACGAAAGTGAGAGAACATG
TAAGAAATGTAAAGAGAAGCGAACCAATTGAGCATAATCAGGTTATGAGAAAAGCTTTTT
TCCTCTGTTGGCAATTACTACAGATTTACGGTGGGTGAAGAATAAGAAAGAGAAAGGTTA
GGGAGAAGAAGAGGAAAGATGAGAGAGAAAGGTTCAGAGGGTGAGAGAGAGTGGTATTAC
CTGAAACGATTCGGCCGGCGACTG
>TeaL_106723
ATGTATTCCAGTAATTCTTGCAGCTATTTCACAAAAAATGTATATATAGTTGTCAGATTG
AAAAAATAGATAAATGGATAGATATATACATCCATATATAAGAAGAGATGTGCCCATGAA
TAGGTGATGCTACAGTGTACTATCCCAGTAAACAATCGAATAGAAGTTTTCTTCCTGCAA
GAGATTTCCGTTTGCAGTTTTAGGTGAAATGTCGTAATCTGCTCTGGAAAAAATCGAGAT
ATATACGTAACATATATACACGCACGCACCCACAGAAACAAGAAAAAGTTAAATCCTCTT
CTATACCATTAAAAAACTCAAAAGTTATTTGTGGGTATCTATACTATACTT
>TeaL_106724
TATATATATATTAAAAATAGATAACAGGGTGCATAATGAATTAAAGCATTCTAGTAAAGC
ATTGCTGCTCCAAAGGTTATGTAATACCAGAATAAACAAAATCTAATCCATCACATTTTT
AGAACCATGTCTACGACCTGAACTCTCTCAACAATTGGAATCCCATCTCAGTGCCCCAAA
AAGAGGGGATGGGGGGGAATAGAAAAAACATATCAAAAAAGCATTCTCTTCCACAATCAG
TCAGGCATTTTTGCAGAGTCATGGCTCCCAGAGTTCTGAAAATTCAATTAGAAGGCAAAG
ACCTGTGTTGAACAAGTGGGTTGAAGATAGTTGCTAAAAAACTTCAGTTGAAGAGTGGGG
ATTGAAACTTCAATTAGGGCACAAATGAAACCATTTAGGATGGTGACCATCTAGCGATTA
CGGATTCTTCCACTGACGTAAAACATATTAGGAAACTTGAACCTAAAACTACCAACAACA
GGAATTGTGGTGGGT
>TeaL_106725
TTTATTTAGTAATTATGTATCTCAAAAAGCTAGCAAAGTAAATTTTAAATAAAAAATTCG
ACAACAGTATTAAATTTTTTTGAAAGCCTCATTTTAAGTTGTTCACTTTAGGCTTCAAAA
TGCCTTGAGCCGGGGCAAGAACACTTCTAAGAATATGATATGTTCATGTCAGATGCAGAC
ACTCATTAGACATGCCCCAAATGATGTCCCATTTGCCTGTATCTTTTTTCTATTTGATAT
CGAAGTTTCTTGTTGGTTTGTGATGAATGGTGAATGAAAGCTTTTCTAGTGCAAATATAC
TCTCGTGCTTCGTTGCTCTGTTTTCATGTTGAGACACTTTATTAACTTTCTTTTGTTTGG
CTTGAAATATCTGAATTTGTTTTAATTATTTTATAAATGTTTCTTTTATAAAAGGCTAAA
AAGGTCATTTTTGGTTACACATTACGACCTATGAAACATGAATAATTTTAACAGGGAGTC
GTGTCCATATGGTACCCATATCAAACATTGATACTCCTTGGATACATACTCGATACTTCC
AAACATATCAAATACTTATTGTTATTTT
>TeaL_106726
GTTCAGAACCATTGTTTCTACCGGACATTCGGCCGGATATCCACAAGGTCATCCACTTAG
TTGATTTGCAATTTCCCTATAAGTTGAATAACTTTCAGATAAGTCCTGATAAACTTCATC
TTCTATCTTCCTTGTGAATATATGTGAATAAACCGTAATGGTATTAGTGTCTTGCATTAT
ATGCCAAATGTTAGTTCAACGCAATCTCTCTTTTTGGGTCATCAAATCAAATTTTATTTT
GTTGTTGTTTGTTTTGCAGTACATGAGGTTCTTGGGTTAAAAGGATCAAACTATTAGAGC
CTATATCATTT
>TeaL_106727
GTGACTGTAACACATTTCTATCATCATGACCCAGACACTTTTTCTTGTTAAAACTTGAGT
CACAATTATTCATTATATATATATATATATATTTTACTTCTAAGAAAACCTTTATGTTGT
GTTTAAATCGTGAATTTAGATGGAAACTTGACTCACACTTTTTCCTGTTAAAACTTGACT
CTCAAATATTCCATTCACATTATTATCACATTTTCTCTAACACTATCACTTTTGATATGC
TAAATTTACCTTTTGGAATGAAAATATACTATGTTTCAAAATGTGTGTTCCAAAATGTAA
TTTGCTAGCATTTTTTTGGTAACACTAGCATCACTAATGACCTCTATAAAAGCTACACGA
ATCATGAAATACATATTACCTCAAGGTGTAGCAACTCTAACCAAATGCGAGGAAATTTTG
TCAGGAGGCCCAGCTTGAAGAAAACT
>TeaL_106728
AGGGCTTTTCAATTCCTCATAAAAAAAATGGAGACAATATGTCAGCAATGCGGTGACAAA
GGAGTTGAGGATGCTCTTGTTTACTGTGTCAAGTGTCTGAATTTTGCAGTGCACCGCTAC
TGTTTGCCTACACTGCCAGAAACGTTTGATGAGTTTGTCCATTGGTTTTGTGAGGATTTG
TGAACCAAAGTTTTAATTCTAGAATTGAAAAATGAAAGGCGTAATATTTTCGTATCTGGT
TTGTCATTCTGATGGAACTGAAAAAATGAAAGATGGAATATACTCTTTAGTAAAGATGCG
AAGCTTATCAAAGTGTGATTAAATGAAATGGAAATAATGTTTCTTGATGTTCTAAATTTT
ATTCTGAGTGTTTATAAACAATGAGCTCAACTCACCATGAAACCAAATTTAATATTCCAA
ATGGATAGAGAATATGCATCGACTCTTCTTTCTTTCTTTTTTTTTTTTTTTTTTTTAA
>TeaL_106729
ATAAGATTTAGAGGATTTATAGCTTCAATATTCCCTTTTTTATTTACACAATGAGGCTTC
TTCCTTTACATTTTCTTTATAATAAATCCCAAGTTATCACTAGTCCAAGGCAACATTTCA
TTTTGGGTATTATTTAAAATATGTAATTTCGTGATGTATGAAAAACACGATAATGCTCCA
TTAGGTACTAAATAATACATTGGAAGTTGTGGAGGTTGTAGGGATGACCTTTATTTTATA
CCCAAGTTCTTATAGGTGCCGCATGACATTTTCCAAAATTTCTACTGCATTTGTTTAGTT
TTGCATTACAATAATGTTCAACAACATTGTAGTATGC
>TeaL_106730
TAATGTGTGTTTGGATTATGAATTTGTGAAGAATTTGCCAAGAAAAAAGTTTTAAAATAT
TTTAAAAAAGTATTCGGAATTTATTTAGAAATATTGTATGGTCCAGAATTTGTTTGATGG
AGTTTATACTTTGAAATTTAAATGAATCTGGATTATATATTATTGTTTTAAATAAAATTT
TGATTACTTTTTATGAGTATTTAGAATTTTTTTTCTTTATCAATTTTTTCGTGAATCGAA
AATTCAAACACAAGGTAAGAGTTATGATTCTCTATCTGTTTTTTTTTGGGTGCTATTGTA
CATATTACCTTTTGTCAAAAGCAACCAACCATGGTTTATTATTCCCCATGGATTTTCAAG
TTTGGAAGTAAATGAAATGAAAAATATTTCAAGTTTGATGTAAATTGAGATTGGATTTCT
ATATAATTTTAGCATTTTCATAGGTGGTTGGGATTGTTAATCTAATTTCATGGATTGAAA
AACAATTTTACCTCTTCATTTACAAAACTAATTACATTTATG
>TeaL_106731
GGCTGTCTAACAACTCCACCAGCTGCCACAAAAACAGTGAGATACATTAAAAATTTGAAC
AGTGGTAAAATATAGCCACACAAAACAATATTTTAGTTAAAATATAGCTCAGAGACCTAA
CTTCTCTTCACATTTCAGAAACAAAAAAAGAAACAAAGAAAGAAATTAATTGCAAACTAT
TAAACTAGCTTCAAAGTTACCATTACAAATTGTCACATATCTACCACTCACTGCTTGTTT
ACCAAGAATGAAAGTTACAGTCAGAGAATTATAATCATCCAGGAGGGTAATAAAGCACTC
CATACTCATGAAAGTATTTGTGCAGCCATTCAGAAACTTAAAGGACAAGCTTCCGCAGAT
TCAACATGAATTTTGTGACTACGTCAGAATTGTTTGAGTTTTCTATTCAAACAGAAACTA
TGCTTCCTCCAAATAATGAAACCAACTTAAAAGGTTATTACAAAGGAATAAAAGATG
>TeaL_106732
GAAAACTGGTTTGCGACTGCCTCGATTCCCTTCTGGCTGCCTCCAAGGAGCTGGTTCTAG
TGGAAATTTTGATTTTCCTTTAACATTTCTCAACTGAGGCGAGGCAGGTTCTCTCTGGAG
AGTTCTTGGAGACCTCGAAACTTGGTTATGCTTGCTTTCATCAGCTTTTCTTGATGAATT
TGAAATTGTATCAAGACCCTCATCAGGGAAACATTTAATCTTCCTTTCCTGATCGTCTTT
ACCGGACACAGAATCCGGAAAAACTTCTAATCCCATTAACTTTGCTACCACACTAGTTGG
TTGTTTAGTACTTTCTGGCTCAATGGTCTTCCCATTTCTCCTCTGTAGATCATCTAAAAG
ATAGTTTGATCTGGATTCAAAAGCAGATCTCCTGATGGATCCTTCTCTACTGTCCAATGA
TAGTCTTGGGAAGAGCTCTTTGAGCTTTATGGAAGATTTCCATGTATCTCGTGATTCCCT
TCCATCATAAGAGAACCGAGGGGCATCCTTTAGTGACAATGCCCGAGACTTCTCTTTGTT
GGAACTTTGAGGTGCTTCACGAAGCTTAGCAATAACTCGAAACGATCCATCCAGACTAGA
AACTTCCGGATTTACAGATTTAGACAGCTGCAATGGCCTTGGGGAATCTACGTTCTTCAC
GGACTGTTTGGTTCCAGGGAAAATGCTATGGCCGAAGGAAGATGGTTCAGGATGAGCTAT
TTTATTGCAATCAACTGACGAAAATGTAGATGAACAAGAGGATGAAACAGAGGTTCTGGA
GGATTCGACTGAGACTCTCTGCTTCTCTTTCACGGCCTCCTCCTTTGGGAGATTTTCTAT
GGTTTCCTGCGTCATACTGCTGGATTCCATTCCATGGTTGCCACTTTGACCTGGAGGTAG
TCTCTTCTGGTTTTGGCTGCTGATTCGGCGTTTGCTGAGAAAATGCCGGCCATCAAAGAA
CTGAAATATTCCATTCATGCAACCTATCTGCTTCTGCAAATCTCTGTTTTCATCCCTGAA
AGAATTTAGAAGCTTTCCAGACATCTCCACCTCTTTTCTTCAATTCTAAAAGCCCAAAAA
CTTATGCCATCTGAGCTTTCATTTCTCTCCTTAAACTTTCCTGGAAAATGAATAAATCCC
AGAAAACCCAATAGAGTAGCTGGTTTTTGACTTTTCTAAGAGATTTAGAACATAGCATCC
ATTCAAGTAATGGCAATGTTTCCAGCTTATAACATGTCAAAGACAGTACATTTCGGCTTT
CTTTATAGAACTCTGCTCTCCTTAGCTGAACTGACTGATACTTCTTTTGCGTTTAGGATT
TTGGAGAAGAGTCTGAGAAACGAAAGAGGATGAAATAACAGATATAAAGAGGGAGAGGGA
TGAACTGAAATAAAATAAATGTTTTTTTGTTTTTATTTTTGTGTGTTTTACAGAAAAAGG
CAGACAATATCTACTGTGAAACACAAAAGGAATAAAAAAAAAAGAAAAAGAAATGACCCT
ACACCTAACTGTTTCCACTAATCTATCCCCCACCTTCAAAATGACTATCAATTTAAACTT
CAGGGAAAATCTGCAGACCCAAGAAGAGATGTTTTTTTTTTTTTTTTTTTTTTTTTTTTT
TTTTTTTTTTTTTTATTTTTTTTTTTTT
>TeaL_106733
CCATTAAATAGAGAGGTGATAATTCTAAGGCTAGTGTTTAGGTTTTTAGATTTAGTAGTA
ATATTGGGACTCTCCCCTCTAGGTGGCTGAGAAGTAGTAGTGGATTCACTAGTAATATCA
GCCATTTATACTTTATACATTGAATAACAACCTGTACTAATTATAATTGTTGGAAGATGG
TATAAAATCAACTGGACCAAGCAATATCAATTGCAGACCATGACAGGAGCATAATAAGTC
AAAAAAAATAGCAAGAGGACCATATATTGGCCCAATAAATAAAAAAAAAGGGGGGAAAAA
AAAGGCTTACGGGTCAATCAAAACAGTGTAATAAATGTCCCAAATCACCCAAAAACAGAT
CAGGAAAAAGTTAGGGGAAAAACAAGATTCTTTGATCATATGAGGGCG
>TeaL_106734
CTGATGTGCTGAAAAAAAGTCCATAATAACAGTCCCAAATCAAGTTCAAATGAGCACAGA
AAATTTTTCATTGAAGAATATCAATGTCAATATAATTAGAGGGTTGCACTACATGGGTAC
AACAAAAATTTAGAGGGTTGCACTCATATAGAAGTGGGTTTTATCAAAATTTTGGAGGAC
CAGGAGGCCCTCTTACTGCCCCTTCCCTCCGTCCCTGGAAACCGTGGCATATCTATTTAT
CATCTTAAAGAAAATTAATAACTAACAGTAAGAGATGCAAATGGAGCCAAGTGTTCAAGA
GTAAACCTTCCCAAATAAATAGGGCTTCCA
>TeaL_106735
GTGTCTCAAAGATTGATAAAACAAGTCTACATATGCAAAGATAGTTCAAATACTCACATC
TTTGCGTATGAACTTCATAGCAATTGTGAGGTCTACATGCAAGGGGGTGAGTATATGTGA
TTGGTTCTGTAGTTAGTCTTTGTGTCCCCCGAGTGTTCTAAAAAATTATTTGCGCATAAA
CCCTTCATGGAATGATTAGATATAGAATGGTGAGTCCCCCACACGTGCGATCAGTTTATG
TGCATGTAGCACAAATGATGCGTTTTTGTTAGTGAAAATCCAAAATGACTACTACAGATC
CACATCAATTTACCCGAATCACATCCATTTCATAACACACACCAAAGAGTTGGTCCATTT
CATCAAACACCAAAGAGTTAGCAAATCCTTGAGAACTTGAAACAAATACCCAAAAACCCT
AGACCTTCAGAAAGGCAAGTGCTCAGCCCTGCCACCGGATACAGAGCTAGAACCACCGCC
ACCACCAACATTGCTGCGCTCAGCATGGCAGAGCTGACGAAGCTTTGTGGGAACATACCA
TATGGCGAGACGTGGATGGGCATTGAAGATGGCATCAATGTCCCAACCTTGTTGTGCTGC
TATGGCTACGAGAGGCTTGTAGCAAGCCTGCCTCCATGCC
>TeaL_106736
TGAGCAAAATTCAATACAACAAGGTACTTTACTCCCCTCTTTAGCATTTAGTGAGCAAAA
ACAGTTAAATGTCCAATTAGTCTAAGTATAGGTTAAAGAACAAGGAAAAGTTTGAACACT
TGGAACATAGTTATCACATAGCTATTTGATTTTTATAATTGTTGAAGATTTGATTAAATT
TAACAGGGGTCTAGTTCAGTGAGAGGCCTAGGGAAGCAGCCATATGATGAGCCTTTTACC
AGCACAATCTACTCTACTCATTGCACAAACAGCAAGCATTTCCATCTTCCATGATGCAAT
AATAGTTTACTTGAAGCAGAGTCATTGAACAATTTGCTGGCAATACCTGATGAATTGCTG
AATGGGCTGAATCTTGTTTATTTCAAATAGCAATTTGGATTTCTCTGTTTAACTGATCAT
TTAGTGCCATCTACTGTATTCTTAAGCCAAATATGGTATCATTTATCCTATCATAAACAC
TTGGAAATGAACCATTTGGCTTAGCCCAGTGTCAGAACATATGCATCTTATGAGGTCGAA
GGATTTAGGACAGTCGATTCTTGAAAGCTACTCAAGGGTAATGGAGAGCTTGGCCTTCAA
TATAATGGCAAGGATTGATGATGTCCTTTATGTAGATGATGCA
>TeaL_106737
ATCGAAGAAGGAGGAGGATTGAGAGAACAATTGATCATTAAGGGTGTCAAAAATCCAAAA
ATCTATGTCAAAAATCGGAGAAGCTCTCAAGCCTCTCTTCCTAGGCATAAAAAAAACACA
GATTTACACTTTAAAGTGCATTTAAAATTCGCTGGAAATTACCTAGAAAGAGAGGCTTTC
CAACACCCCTCTCTACTGGGCCTTATTATCTAGCCTATTTCTAATAGAATGGGAATTCTA
GCCTATACCTAAGAAGATGGGGAGGGGAGTCACTAAACGGTGGAAGTGGATGAACCATAT
AAAGATGGGGAGGGGAGCTACTAAACTATGGAAGCAGATGAACCCATAATGGGTGGCACA
TGGTACAGAGAGAAGCAACTTAAGCAATGCCACTCAAACCTCGCCAAAAGCAAGGTTTGC
ACCCACAATCTCTCACATGAGAATGTTGGAAAAATGACATTGGGCTACAAGGCCATTGCC
AGCATCCTTGGTTACTAGATGCAATGCAGGATTCCGAGATCCCCCAATTCAAGACATAGC
TAATGAAACTGTTGAAAAATCAAGGCTGCTGAGGACATGGTGCCTAACAACGATCTCATA
TTATGATGATGAGAAGATGGTCATGACAAACCAATTGAGATTCTTATGGGCAAAAAAATT
TATATCTCACTA
>TeaL_106738
CCACAAATGGATTTCCCCGTTCATGTATTGGCTTAGTGCCTCTCTCTCTCTCTCTTTCAC
TCTGTGGATACAAACATGACTTTGATATGAATCCCTCGTATAAAACCTTACTGTAATGTT
AGAAATGCAAAAGAGGGTAGAAATAAAAACATGACTTTGATATGAATCCCTCAGATAATG
TAAACGACTAATTTATAATCCATTAAATAGTTGTGTATAGGCATCGAAAGGAAATGCAAA
TTGCTGTCAATCTTTTAAAATTACAAGTTGCTTGAAGGCCACAATTTTTCAACTAACAAT
TGAAGGATTTGCTTCTTGACAGTGTGTAATATGTTCCTTAGAGGACGTGAACATTGTAAA
GCATGGAAAGGTCGCAGTGATT
>TeaL_106739
ACACAAATCAATTACAATTAAGTATTTTAGCAAATCAATAATCAATTACATTTACAAATT
TTAGTTAACAAATAAATAAATAATAGAGTTGCGCAAATATGGTTTTTGTTGAATTATAAT
TGAAAAGAAAAAAAAAATACCAGTAAGGATTGGAAGGGAAGGGGGCTGATGAAGTGCAGT
GATGGTGGCAATTGTGGTGGTTGGGACTAGAGAGGGGAGACATAGTAGAGTGGGAGAGGG
AAATTGATCAATGCTGATAAGAACCAAAAGCAGTTGGGGGCGAGAGAGCAGAGAAGAGAA
GTGGGAGAGAGAAACAGTAAAAACTAGTATGCCATCGTGTGAGGACTAGAGGGGGAAGAG
AGAAGAGAAAATTAATATAGTAAGGGTGCAG
>TeaL_106740
TTGGCCATGCATTGGCACTGCATATAGATGATAGTTACTTGGACCAGTGCCATGGATTTT
GTGAAGAGAGTTAAGCTATATGCAGAATCTTTAGCTCGCTTCCAGGGAGGATCTCCTTAT
ATTTATCCACTGTATGGACTTGGAGAACTACCTCAGGCATTTGCTCGTTTGAGTGCCGTC
TATGGTGGAACTTACATGCTCAACAAGCCAGAATGCAAGGTAGAATTTGATGCAGACGGA
AAGGCCTTTGGAGTGACGTCAGAAGGCGAAACTGCGAAATGCAAAAAAGTAGTATGTGAT
CCTTCATATTTGTCCGACAAGGTAAAGAAGGTTGGGAAAGTAGCTCGTGCTATATGTATA
ATGAGTCATCCAATTCCGAACACCCATGATGCTCACTCAGTCCAGATCATTCTGCCCCAG
AAACAACTTGGGCGGAAGTCAGATATGTACCTGTTCTGCTGCTCCTATTCTCACAACGTA
GCTCCCAAAGGTAAATTCATTGCTTTTGTTACAACAGAAGCAGAGACTGATAATCCTGAA
GTGGAACTGAAGCCTGGCATAGATCTTCTTGGACCAGTAGAGGAAATATTTTTTGATACT
TACGACAGATATGAACCGACTAACCAGAATGCTGTCGACAACTGTTTCATATCCACTAGT
TATGATGCAACAACACACTTCGAATCCACACTAGAAAATGTGATCGCCATGTACAGCCAG
ATAACTGGAAAGGTAACTTGATCTAACCGTGGATC
>TeaL_106741
GGAGACCTTGAGCCAGTACATCCAATAATACATTTGCTCAGATGCAGCACCACAAAGGCG
CTTTTACAAATGAGACCAATTCAATGATATACTTGGGAGTTCGAGGAGTTAGAATGAGTT
CCTTCATTGTCTATATCCCAAATAGGTTAGTTTTCGGTCAGTTGATCATGAAATAACCTA
TTCTATTATTTGGTCATTAATTGATTTAGCAAGTTGATTGGAAAACCATTTGTTTACCAC
CAAAACAGATATGTCAACTACGAGATAGGTTAGGGGATGGTTAAGCACTTGATGGCCTAA
ACTATAACGAAAAGGAATGCACTTGACTATATGGTCATTCATGCACTTGACTATTTCACC
AATGTTAATGAAAAAAACAATAAATAAATAAATAAAAGAGGAAGATGTCAAATAATGTGA
AAAAGAAGGGGCAAGGATAAGAGAAAGAAAGGGGTGGACTTAACAATGTTAAGTGCATGA
AAGCAGAGGATGAGAGAGTGCTAGTGAAGGGAAATAAGTTTAATTTAAGAAACAATAGAG
ATGTAATTTACAGAAGTTATTTAATGAAAATCGCTTTGGGAGCATAAGTTTAGGAGAATA
ACTTGGGCAATAATGTCACAGATTTTCCTCCAAAAAGAAAAGAAAGAAAGGAAAAAATTA
AAAAAAGGGTTAGAAGAGCTAAATAAGGCTTTGAAAAATAATAAGATAGGAAAAGTTGTA
GAACTAGATGAAATTCTTATTAAAGCTTGGAAATGTTCAAGTGATGAAGGAGAAATTCAG
TT
>TeaL_106742
AAGCTGATGGATCCTTAACTCTGAATCTTAAAAAATGAATCAATTTCTTTCCCTCCAGAT
GCTCCACGTAAGGCAAGAAGGAGCATCCATCCAAGCCATCATTTTATCTTTCCTCCAGGC
AATCACTACCCCAACAATCCTGAACATCATTGACTCAATTTTGCATGACCTGACATGCCC
CAACGATCAAGAAGAAAAACAACCACAAAGCAAAAAAAAACCCACAACACTCTTGCAACA
GGGCAACAAAGGAGTGGTGATCCACTGTTTCTTTTGCCTTACAACACATACAACACCTAC
TAGGCATCCAATACACACCCTACCATACGCACTGTTGTTAACCATTTTTGTTGTATTCAT
ACACAGTATTGAGGTAAATGTTTATATATTTTCTAGTAAAATTATAACAATTTGTGGTAA
AAAAATG
>TeaL_106743
CTGAACTATCATCATCATCATCACCTCCCACAATCTTCATCTTCCTAGGGATTGAAACCC
ACATGCACCCATGAAAGGTGTCAAAGAGCATCTTCTTTTTGTTTTGCATGTAAACAGCAT
ATCGAACTATGCTAAAGTTGCACATCTCCATGCCCATTTTAAGAATCTTTCTTGTCAGCA
TATCCAAAGCTATACTGCCATCACCTGTACACATTTCATGTCTCATTTCAAGAACAACCC
AACACACAAACAGCACCCATACAGGTTTTTTTGGGGAGATTTTTTTTCCCTTTCTTTTCC
TTAGGGAAATGGATTTGTACAATCAATTGCTTCAACCTTGGTTTGATTTATTAATAGGAC
ATGTCTACGATTGATTATATGTCCAAGATAGAACAACACGGC
>TeaL_106744
CATTGTTGGTGATGGCGGAACTGGTATTTTATTTATTTATTTTTTATTATTTTAGAATTA
TTTATAGTAATCAAGTGGGATGCATTTGGTTTTTGTTGCTGAATGTATTTGAATGATGCA
GGGAAAACAACATTTGTGAAGAGGCATCTCACTGGTGAATTTGAAAAGAAGTACGAACGT
AAGTTTCTCAATAAAAAAACCTTTTTTTTTTTCCTTCTTTGGGGTTTAATTGTTTAAGAG
GGCTATTGAGTTCTGTTTCGTGTTTCGGTACAATGCATGCTTGTGTATTAATGTGATGAT
AATAATCATTTGGCTTTGTTTGAAACAGCAACCATTGGTGTTGAAGTTCACCCTTTGGAC
TTCTTCACAAACTGTG
>TeaL_106745
GTGAAGGAATTCTTCAAATGGATGCCAACTCATGAACACCCAACAATCACAGACTAAATT
ATTGCTTGTAAAAGGAAAAAAAGCTTTGTGAACCCACCTGCATAGTATTGCTCGCTTTGG
GATCACTATTGGTCCTCACAGTTTGTCCTTTGGTGCGCTCATACACATCAAAAGTGCAGT
ACACAATAGAAGAGTGTAGAGCATATCATAAGCGACCACTACCCCTTAAGGAGAGAGCGA
CGACGCTTTGTCCTTGAGGGGTATGTATAACAGTTCCTGATCTAAATTCATTGTTAGGTT
TCAATTCTTTTTTAACTCTCTTTTCTCTTTCTTTTTAAATAAAAAGAGATCCTTTTAAGG
CAAGGTCATTTTGGACTGAGTCTTG
>TeaL_106746
CCAAAGCTTGACTTATAGTCTGCAGATGTCGAAGATACATGTTAGGGTTAAGATTGTCTG
ATCTGGAAGCAAATGATCATACACATCACAATTCACAGCAGGTCTACCAATTAAGGTTAG
TTACAATATTAGCTGAACTCAAAAATGTAGAAGTTGGGGATGGGTTCACTAAAAACAAAA
TAATCGGGAGAGGAATGCTTCTAGGGGATAAAAGCTGAGTAAAGTCCAGCCTTTTCATTT
TAGTACGCGAAACCCCAAAACTCTTTTTCCAAAGATTGAAATAAATGCATGAGTTATGGT
AACCACGCTGCATCCATCAACTTTAATAAGAATTTAAATTTGGAAGTTAAGAAAGCAAAA
TTTAATGTTTTTTTTTTTTAAACCGAATAGCAGATTGACT
>TeaL_106747
GTCCTCTCTTGCTATATTTCAAAACCATTTAAAAAATTGGATTTTGGCGTGGGATGAAGT
TCTGGGGATGAGAGAGACCTCTTCCTCTGGAAATTCAGTGTCCAATTCCACCATTACACA
CCACCGGCCACTGCCACCATTACCGCCCCTTCTCCAGCAGCATCGCCTCTTCTCCAGTCT
CTCATCACCCAGAACTTCATCCCAAGCCATAGGCCAATTTATTTAAATAGTATTTGAAAT
ATCACCAAAATAAAGACTCAAATCTGTTGTTCTTTTGAACTTCCTTCTGTGATTCAAACT
ACATGCTCAGTTCATGCTCTGTTCACTGCATCTGAAATTGACAACGCTACAATCTATAAT
GTTAAAATAATTTACAAGGTGAACACCAAATTTAGTCTTGATTTCACCTATGTTTTTCAC
TTGCACTTTGATCTTGATATCTTAACTTTATTAAAAGTTCTAGGCTGGGTTTGCTCTTAT
CCAATCTATCCTCCCATATGAAGTCATGTGTCTACATAAATGGTCTTCATGTACCCATTT
AGTTCGGTTATGATGTGAATTAAGAACCAAATCAATCACTACGATTCTAAAATTTAGAAA
TCCAACCAGACCAACCTAAAACCAAACTTGAAAAAAAAAAAAAAAAAGGTAGATAGGTTC
CAGTTTGGTTTAATAGTTCAAT
>TeaL_106748
GAATGGATGTTGATACATACAATTATATATGCATGTATATATATATAACAAATGAATGTG
TGCTATAGAGTAAGGAAATTACAGAGAGAGATAGAAAGAGAGGAAACTGAATGTGTGTGC
TATAGAATAAGGAAATCCTTCTTTTGGCTCATCTTCGTCTGCACCTATATATCTTTGTCC
CACCTTCTTGTGCTGTCTTTGTCCCAGTTTCAGCTCCTTTACCTGCTACCTCTTGCTCTG
CACCATCTATATCTGCTACCTCTTTATCTAAACCATCTATACCTCCTACATCTCTTCCTG
CACCAGCTATCTCTGCTATCTGTCCAAATCAGTTTCCTATATTTTAAACCATTAGTTTTT
CAAATTCTAGACCTTCAGTTTCCCTTGCTCACATCCAATAACTGAGTACCCTTGTCAAGT
TTTATAGCATTTGGTGGATTATTGAAATTATCTAAAACTTTGTGGCAAAATTTCGTTCGC
TAGTAGATCAAAAAAATATTGACTTTGATGGAATTGCAAATCTGTTTGCCAATTGTTTGG
G
>TeaL_106749
AAGAAAGATTCTTGAATTTGCTACTGTTAGACTTTAAAGTCAAGTTCTGCTATCATATTT
TTAGTTGGCAAGGAGGATAAAGGGTACTGAAGACTTTGACCAAATGGAGAAACCCTTATC
TAATGTGACTTTAGTTTTACCCACTAACTTATGATTGAAGTGAAAGCAAAATATTTCATT
GGGGTGGAATGTTTTTCTTCTTCTGTTTAATGGAAACATAGCAGATGGCCCAGTGGTTGG
GCCCCTAGCATGCCCTATGTTTCATTTTGGTCCTTCCTATTTCAATTGTCGGTTTCATTT
TCAACATGTTTAATTTGCGTTTAAATGATTTCCAGGTCAATTTTTGTCCAGATTCAAACA
AAAAAAACCTCGATTCCATTATAAAATTTGGACCGAATGGGCATCGTATACCTTTTGCAT
ACAAATTAGATAAAAGGGGAATCAAATTGACACAATTGATATATCGGAATCAAATGACAC
CCATGTATTTTACAGACGAAAAGTATATTAATTCAATTCTATAATATATGTGAAGTTCTT
AGTTGTAGCCAAAATAATAATAAATAAATAATACGTGGGTCATGACAGGCTTGAAAGTCC
ACACAAG
>TeaL_106750
TCCTTCAAATCTAGGTGGACCACTGCAAATTGCACAAATCAAAACATCCAAATTAATGAA
GAAAACTTAGATAAACCAATATTCACAAAAATAACACAGAGAAACAAAAGCAACAGTTAG
AATAAACATATAGCACCTTAACATATTAGTTTTTCATTTTTTAAAGTCAAGTTCAATTGG
TCATGCACAATAAGCTAAACTAACCAGAATGAACAAAATGAGCTGAAATCATATATCATA
GCCATTACACTAACATAAATCAACAAAATCATATTAAAACAGGTAAAGTTACCACCAAAT
TAACAAACACACACATTGCAGTTGGCAGTCAAATAATTGAGAGGCAATTGCAAGATGAAA
AAATGTCCACAAACACTTAACAAAAGGCAATGGATATCCAAATGCTAGAGCTGGAATGAC
TGGAAAATGCACACAAAGCAAAACCCAGAAATCATCACCATCA
>TeaL_106751
TTCACGCAAGGAAAGTGCACTATGGTAAGATTCACCATCCAAAAGTAGCTAAAATTTCGA
TTCATTATTCATCTCCCATCTGTATGTATTTCTGGATATTTATGTCCAATGTAATGTCAA
TTGTTCTGTTGCTAATTGAATTGAAATGGGTGTTTGGTTAATGAGAATATGGTTGATGTA
GTTTGAATTTTGAATTGTATCTGTATTGCACACCATGTGCTTGATATGAGTTGTCTTAGG
CCATCTCCAAGGTTGCATCAGATTAAGCCTCAAATTCAAATTTGATGAAAAAGTCACTTT
T
>TeaL_106752
CAGCAATCACTAATTAAAAACACAATTAAGTTGAAAATGTAACAATACCTAAGAAACAGT
ATCAAGTAAATAAAAGTTCCAGTCCATCACTAATTAAAAACAAGCAATTTCAAGCCAAAG
ATTTCCTAAACAGCAGGAGCTGCGAATTGACCACGATAACCCAAAAAGTTCATTTAAGGG
GGACCTGTTAGCCTTTATATATTCACCCAAGAATGTTAGCCTTTATAAGAAAATCTATAT
GCAAAAATTTTGAAAAATTACAGTAAAATTAATTTTAATTTAATTTTTTTTTTTTTTTTT
AAATGTCTACAGAATCAGGATGAGATCTCAAGAATGAGTTGACACATTGCATATCATCTT
TTAAATAGAGAAGTGAAAACAAAAACAACCAAACTAGATTACACGCACTGATGGTGTTAA
AATGCCACTGCAAAGAAAGAAATTTTCAAAAAGGACTCGAGCTTCAAATTGAGAATCATA
AAATCCAAAACAAAATCAAAGAAATTCTGTCAAAAAGGATGCATACGTAGGATTCCAAAT
AGATTTCGTTATGATCAAGTTAAATGGCAACATTCAACTTGTAAATCATAAGATTTCAAC
AACTATG
>TeaL_106753
CTTGTATTTAACTTGTCTTTGTTTTATTGTGTGAAGAGTTTTTGAATGAGTTTTTTCAAT
TCATAAATTGCTGTAACTGTGAAACAATGTCCCATATCACTTACGTATTAAAGTCACGTA
AAGTAGACAAGTGTGAGGGTATCTTTACTTCAATAGCTAGCTGTTGGGGTTACGTTTTAC
CTCATACTGTGTAACATACTATTAGAGTTGTAGTAGAGATAGATGGGTGTGAATCTTAAC
TTTGCATGCGGTAGGTGTTGCCAGGTGAGCACCTCTTGCGAGAGAATCGCCTAGGTACCA
AAGTAGAGTAATGTGAAGTAGACAAGTGTAAGGGCACTTTGACTTCAACAGTTAGTTTTG
GGGTTGAGTTGTACCCAATACTGTGTAAAACTAATTTGTTCAATTT
>TeaL_106754
CTGCAAACTTTTACTAACAATCTTATTAATCTACTCATAAAATTTGATGAGATTCATCAT
TTGTGGAATCCACATAAATAAGATTGTTATTATCCTTAATATTTCTCTTTCATAAATATC
AAGATCTCAGTAACGGGGAGGGCACATATATTTTTCATAAATTATGATAATTACGCCCAT
AGCAACTTGCAAGGATGGTGAACATTGAAAATACAACAGCTCCAACAAAACAAATCAATG
ATAAACGGCAACATGTATAATTGCATCACAAATGAGGGCAAATATCAAATTCATAGAGAG
GAAGGGAAAAAAAATAAAATAAAATAAATTAAAGTCAATAATCAAAATTTCCAACTGGAA
CACACAATTGTCCTCCTTTTAAAATCATTTCTTCGTCTTTAAATGTGAAGACTCCAAATA
GGTATATACCTTCTAACTGAATGTTCAGGGCCGGCCCTGCCCTAAGGCAGGTAAGGCTTG
TGCCTTAGGCCCCATATTTTGGCCCAAAAATAGGGCCCCTAAATTTAAAAAATTGTTATA
GGTTCAACCTTTTTTTTTTGGTTTTAAGATCAATTTAAAGGGCCCCAAATGTTTTAATGG
GCACATGTATAATTTAGTCCATATTTATTTATAAATGTGT
>TeaL_106755
CCCTAAGACAAGAGTATAGATTCCTCTGAGGCCGAAAACATTGAGAAAATACCATGATGC
TGAGCTAACCCAACTTGAGTTCAAGGATGAAAGCTCGATGCCCCTCTGGAGCATGGGTTT
AAATCTCAAAGTAAGCGGGAATGGAACTCGTGTGGTGACAAAACCCGAGAATGTCCAATT
GATCCAGCCACCTATCAATATTGTGGGTAGCATGTTTGTGAGATTGCTTTTCAGCATATC
TGACATCATTCCAGGGTCGTTCATGGGGTTCGGCTGAGTGGAGGGCCTATTCTTGGCCAT
CGTCAAGTATCCATTTTCTGGGTTATTGAAGAAATGTCTTCGCATCATATAAGAGCTCTT
TGGTAGGTACTTGCCATTTTCTCTCAACATTCTCGCTCTTATCAGAGCTTGAGA
>TeaL_106756
CTCGACTTGAGTACGACAAAAAAGCCAATCTCTTTTGTTTTAATAACTTTTGAGGACAAT
GATATTTGCACAAGGAAAAAGCTTATGGCAACTTATTTTAACCAAATAGGTTCCACTTTT
TGACATATTATCAAAATTATGCCAAACATATCTACAACTTATTTTAATTTTTGAAAGATG
GTAAAGAGCATTCCTGGGGCATTGTTTGGGATTGTTGTAAAAAGTTCATTGAAAATGAAT
GAAAAGTTAAAAAGTACATACAATTTAATAAAAAAATCTATTGAATTCATTAAAAAGGGT
CTCGTGTTTCTCTCTTTTTTTTTGTCTTGATTTTGTGTTCCATGGGAGCTTGTTAGCAAA
ACCCTTAATTTTTGTTAAGCTAATAAGTGATACCAAATGGGCTGTTG
>TeaL_106757
ACTAGGTTTTTTATAACTGATATTTAAGACAAAAAGTTACTAATAAAGCAAATTCCCAAA
CGAGGCGGGTTTAGCAACACTCTGCTCCATTGAGGCTATACTTTTTCCAAGAAAATAGCT
GTGTCATATCATATGCTGCTTAACCTGTCATATGCATACATAGTTATATAACCATCATGT
TAGTTATTTGGGTTGGCTGCATGATTTATATTTTGCCTTTCCTGCTGTAATTGACAATTG
TATTTTTCTATCATATTTCTTACTGCTCAATCTTTTTATTTATTTATTTTTTGTAGGCAG
GTTGATCAATCCTTGTATTTTTTGTGCCCTCAACTGGAAATTGTTAACTTTGCTATATTA
GAAAGGGGCACATTAACCATGAAATCTCGTCATTTTTTTTCACCGCCTTGATCCTTGGGG
TGCCTTAGACCTATCTAAACTTAATAATATTTCGAAATCAATTAGATGCTTTTGGTTGAC
AGAAAGTTGATTGTAATTGTTGATCTCTTATGGCAGAGTGAAGAGTGTGATGGACCATT
>TeaL_106758
AAGAAAGGAAAGGAAAGAAAAGAAGCAAGCCAGGCATAAAACAAGGTATATATCTTTGTT
ATTCAGTGACTCGCCATCATTCAACTTTATCAATTTCAACATTTCACTAGACTGTATAAT
ATAGAGTTTGGGTAATTGCATCAAAATTGTATAATATATTTCCTTTTTTTGTTTTTTCTT
TTTTTTTTTGCAAGAGGCTATCGTATCAATATCACACAAATGATTCAGAGTTACAACTCA
GAAGAATTAATGACCATCACATTTGCTTCAGCATTCCTCAAGTCAATTTGCGAGTCAAAT
AGATTTATTGGTGTAATGTTTGTTGACAATATTCATTAAGGAAGATTGCTCTAGCACAAT
TGTTATAGTGATACATGCATAATGTATTTTCCTTGTAGATTCAAAAATAAAGCATAGATG
TTCATAAATTTTCCTATAAACCAAACCAAACCTTAAGTC
>TeaL_106759
AAAAAAAAAAACATATTATACACAAACCGAATATGTTTTCGGAGCTGATGTTGTTAGGGA
TGAATCATGCTCTGTTTGTGTTTTTCTCTCATTCCCCTTATCATGATTCGTTTCTTCGGA
GCATATTATAAATGAATACAAAAGAATAAAGAAGAAAGAAAAAACCAGAGCATGAAACAA
GTACAAACTGATAGTAATTCCATTTCAGTGCAAAGCCAAATCGGACTATATCGGAACTGG
AACGCTCACGTATCGGATACAAGCCGATACGTGTCGGGAATCGGCCGCTACGGACGTGAA
ATTCGTTCTCACCGGTATAT
>TeaL_106760
GCATTATAGTTGTCCTATAGAACTTTCTTTTCCACTCAGAAGGAATTTCAAGATTACACA
ATACTCTGAAAGCACCATTCATTACATCCATCCTGCTCTAAGTTTATGAGAAACATCCAT
GTAAATTTCCCCTTCCTCGTAATAAGATATGAAATGAACACTCTTAGGTAAAAGTAAAAC
CTTCAGATTCTAACTTGTCTCATCAGAATTCTAAATTAGAATTAACCCCCAACTAGTTTT
CTCAATTCAAACTATATTGTCAACAAACAACATGCACGGCTAGACATCTTTCTAAATTTG
CCATCTAAATCAAAGTAAACTCTGGTCCTTGACCTATTTATCATGAGCAAGTACATATAC
AAATTCAATATGCATGGTTTTCTCCAAGATGGCAACAGAATGCAATTGTAAAGTTCCAAA
AAAAAAAATAAAGTTCATAATATATCTCAAACCAATTGCAATTAAAATCAGAACAAAGTA
ACTCAGATACACAATT
>TeaL_106761
GGTAAACTTGACTGTGAATTATGAAACCTTAGTTTCATTCATCTAATTAATTTATTCTTC
TATTTAATTATTTCCCTGTTTGTTTAATTTATTTAATTATTGCATCTTTAGAGTTAATTT
CAATCACACTAAAATTTGTTCACTAGATTAGGGTCTATTTAAATTCGAATTAATTACTTT
TCTAAAAAAAAAAATCATAAGTCCTGGTGGGTTCAACCTTACATTCGTTAAACTATACTA
TTGTACGGTTCGTGCACTTGTGAGTATAAATAAAATTAACACATTAGAAGGTACCTTGAT
AGTAGCATAAAGATCA
>TeaL_106762
ATTTCTCGATTTTGGAATGGATCCGGTCGAACTAGCAGCCGGTTTTCCACTTCTTTGTTG
CTCAGTTTGGGTACAATCCCTTGCCATATGTCCCATTTTACCACTTTTGAAGCAAGCCCC
AGAAATACAGTGACAAACCCCATAATGTTTCTTACCACACTGGTTACATGTCTGTGTCAT
ATCTCTAGTGGAGCCTAAAGTACTTGAGGATCTCGCATTCTTCTTTTTTCGATGATCCCT
TCTTTGAGAAGAAGCCTTGTCTCATACTTTTCCAGTCAGTTGGTGGTTTACTCAAATTGG
CCATATTAGTTTTTGGCATTAAATCCGGTCTAATACATCAACGTAAATAGGCAATTTCAA
TACATTCACCCTTTCCTGAATATCATTACAGAGACCACCCTCAAATTTTCTTTCCTTCCT
ATAGTCGGTGTCGACTATATGCAGTGCGAACTTGGCCAATTCTGTAAACTTTGCCTCGTA
TTCTGCCACAGCCAGATTGACTAGTTTAAGTCCCTCAAATTCAACCATTTTTCTATCACA
TGCACATTGTAGAAAGTATTTGTCGTAGAAGATCTCCAAAAATTGTGCCCAATCAATACC
CTTGTTATTCTCACGAATTAACATCCACCACAACCACTCTTTGTCTTCAAGTGTGAATGT
TGC
>TeaL_106763
AATTTTTTTTTTTTTTTAGATAGGCAGAGTGTTCAATTGAACACCCAACGTTGGATGTAG
AGGCGCCCCTGATTAGAAGTTCGATAAGGCACCTACTTAACATCTCCTCTGTAATGTGCC
AATTTCATAATAAAATAGTTCCTACACTGGAAGTGCTACATTGCACAGAACACCACCTAC
AGTATAAAAGAAGAGATCTTCAATGCTTCACTAATCCAATAATATCCCATGTGCTATTTT
TATTTTGTAAGCACAGATAAGAATTATTGCCACAAGGAAGGGGAGTCTCCTAAAGTGAAA
GCAAAAAAAAAAAAAAAAAAAAAAAAAAAAAAAAAAAAAAAAAAAAATTATAAAAAAAAA
AAAAAAAATAAATAAAAAAAAAAAAAAAAAAAA
>TeaL_106764
ATTCCTCAAGCATTAATTATTGAATCTTGCTGAAATGCTTTGTAATTTATAAATATATTA
CATCTCTTTTAGATTTCATGTTAATTAATATACAAGTATTGTTAAAGTTTAATTTACTCA
TCCTTTCACCATTAGTGTGAAAACATTCTGTATCACTCATAACAGGTGACTTTTACTTGT
CATATTCAAATGGCACCCCGTTCTGGAAATCCTAGATCGATCAATCGATGGATCTCTCGC
ACCTGCAAGTCAGGGGTCACGATGAGTGAGGTTCTGGTAGTGTGGAAGGCTTAATGTGTG
CGTCGCGGGTTTAAGGGCTGCATTATTGACTGGAAAAGTGGGTCGTGATTAGGGGTAAAC
ATGTGATGTGATGTGAGTATAAGAATATTGATTAAAATAGTTAATAAAAATAAAATATAT
TAAAATAGTCAGTAAAATAAAATATCACGTCTAAATTATAATCATTTTATATTTTT
>TeaL_106765
TTTAATTATTATATTTTAATTATTTATTTTGTGTAACTACATCTTGGCTAGAATAATTTT
CTTATTGATAATTGTGAAAAACCAGTTCTGCGTTGGGAAATCGGTTAAAAGTTGTCTTTT
TGGCTTTTTTTTTTAATAAACGTATAAAAAAATAGAGATGTGATGTGATCCAAAAAAGGT
AAAAAGCTAGAAAGCTAAAAAGCCAAAAAAGGTGCTTTTAACCGAGTTGCCATGTTTATT
TTTATTTTTTCTTCCCCTGAGTTAAACTTTACTATGTCTTATGTCACACATTTATCCTTA
ATTGTCTACTAGCAGTCTGACAAAGTCATTAACAAAGTTATGCTTTTCCTTATCTTCCCC
CTTTTACTTCCTCTTTGATTTCATTTTTGCCCATAAACATTTTATATTCAAACAATAAGT
AATTCTTTCATC
>TeaL_106766
AAATTTTCCAATTAACCATGAATTTATCCTAATTAAGCTTGCATCTTAAAAGATGATGAA
TGTAGGAGTCTCAATTTCAAGAAATTTGAGTGAAAATCTTACCTTAAGTTGATGAATTCA
TGGAGACTCAAAGCTTATCTTCAATGGCTTCCTAAGCTCCTCTCTCAATCTCTTCTTGAA
GCTCTATCTCTAGAACTCTCTAGTTATCTCTCTCTACATAGCCCACTAAGTCCCTTTTCT
TCTCCTACTTCAATTGATGAGTAGCTTAGGGAGTTCAATTATTCACTAATTTCCCTAAGC
TCTAATTAATTATAAGTTTAAGTTTACATTAATAAATTCCATTGAATTAAATTCCACTAC
TCATATACTTAATTCAATCATCACACTATAATTTAAATTAGACTAAGCTTAATTATACTA
ATGTGGAT
>TeaL_106767
GTTCATTTTTGAAATCATCCTTGTCGATCATTATTTTTAAGAAAAATATAATTCAATCAT
GTAATTGTCAATGTCCGATTAAATTGGTTTTTTATATGTATAACTAACTCATTTTTTTAC
AAGTTAAACTGTTCTAATAATCAAAATAGTTACAAGACAAGCCCACAACCATGTTAATAT
TGAATTCTCCCGTTTAAAAAGTAGACTGCAATCTTCTCTCATTTTAATTTTTTGAGCAAA
AAAGTTGTAAAAAAAATTAGTGTGAATAAAATTCATTTTCAATTTAGTTTACATCACAAG
AAGTTTAAATTTATATCACCTACTAATTTTTTTTAAACTAATTTCATTTTATGTTATGTT
TTCTTGGAAATTCAGAGAGAGAAGCACTCACTGTGAAATTTGGATTGGAC
>TeaL_106768
CACAACACACACCCTTACTAAATTATTTTTTGCCGTGTATACAATTTCTAGGCATATCAA
TGTGCCAAAAGTTCCAATCAGGAAAGGCAATAATTATGCCCAATTGAAGCTTCTGATAAA
AAGATAACTTTCAAATTACTAAATTAACTTTCACTTGCATACATTTCCAGGAATAGCATC
CCCCTAATTGTGCAATAAGGGAAACAAGTTGCTCAATCAATGCCTAAAACAAAACATTGA
GAAAAACAGAACCATACGGCAAACAATTACTTCACTGAATTGAGTCCACGAAGTAAAAGA
AATAATTCATTATGAAAAATTGAAAAATTAATCTTCATCTGTACCTTCTGGCTCTGTTGC
GACAATT
>TeaL_106769
TTTTTTTTTTCTTTTTTTTGGGTGGTAAATACTAGCTAAACTAGGTTTTATATATGTAGA
GAATATATATCTGTTAACCTGTAGATGCGATTGGTGTTCCCTGTCTTGTTGAGCAAAAGA
TTCCCCACTTCTCATTTTCTATCTGTATCTCCTCTCTTCAGCTAAAAAAGAGGTTTGCAA
GGTTAGTCATTGGTGATTCTAATTTTTCTCAATATCTTTTTCTTCCTCTTAAATCTGGAT
TTTCTTGAGTAATTTTTCCTAAAGTGAACCTGATAATTTGAACTCACTTTTTGTTTATTT
ACTAATGCTCCATTTGTTTTTTTTTTTTTTTT
>TeaL_106770
TTTTTAAAATATAAATGTATACGCTTTGAAGACGCTCCCACTCTCTAGTTATTTTGACAA
TGGACACTCTCGTGCTCTCGCTTCTGCTCCCCCTCACGCGTGTGCTCTGCGAATTGGTGA
CTTAGGTTATAAATGAAATCTTAGGTTAATATATATACTACCGTAATTGTGAAATCGGGA
TGTAAAATGCATATGGCTTCTCTATTTTTTTGAATTGCGTGTTGTAAGATATTTTTTAAT
TTCTTTAGGTGTAGGCAGAAAAACATTATATTTATATAAGACACAAATATTTTGCTGGAG
AACAGAACATGAAGCTATGCATAATCCTTATTTTTATGACAGCAAGATACCAAGAGTTAA
AAAAAATATGAATGCATTAGTACTTAATACATACCAAATGTGAAGCAAAGATAAAAGTGA
GTATAACAAAAAAATATATCACT
>TeaL_106771
AGAAGAACATCAAGTTGGCCTTTCTCATACTACATACGTTTCACTTCAATCATTCCACCA
TCAAACATAGGGGATTCTCCCATTCTTTTGGAAGAAATGACACTGAAAGGACAAATCTTT
TTTTTCAAAAAAATAAAAAGGTAACTATATGATCCTCAAGCCCATAGAAAAATACTTGTA
CGGTGTGCAAACAAATGACGATGTTAACATTGAGGTACAAGCAAACAAATCCAGCAGGAG
AAAAAACAAAAGCATTGGGAAAGTAACTTTCCTATCATATTTATGCAATTATTTTTTACT
ATGTTGAGACAGAATCTAAAGGCATGGTTATGGACATATGGGACATGGATACGACACAAT
A
>TeaL_106772
GCAGGTTCAAATGGGGAGGGAAGGAGTTTCGTGATCGGGCAATGGTATTCAGAGAGGGGA
AGTGTTTCATACTTGCATTGGTGGTGGCAAATCATTTGAAGAAACAGATGTTGATGAAGG
CAGCGAGAGAAGTAGGAGGGAACTCTCGTTGCCGAGCCTCACTATGCTCTGTATATGTAG
CCTGCATGTAGGACATGAGGCGAAATGCCTCTTCCTTTGCCTAGTCTGTTGGAGCTTTCA
AATTGGGATATGTCTAGGCGAAATGCCTAACACAGGCAATATCAAGAGCCAATTGGAGTT
GCTATTAGTAAGGTAGTACCAGATGATGCATTTTATCAAACAAATTATTTCAGTTAGAAC
TTGGCTTTTACACTGTTGATATGTTCCTCTCACTGGAAT
>TeaL_106773
GTTTCTTTTGTATCAGCTAAGACAAGAAGTGGACAAAGCCACCCTTATGCTGGTAAAAGA
GAGAAGAAAATCAGTTTTGCTCTTATCATTTTTATTGAATGTTGTATGTCCTCCCAATTT
TCTATTTTCCTGACCGTCTAATATTCTTATCTCCTTTCCTCTGAGACTCAATTATATTGT
CTGGAATTGTAAATTTAAGATACCACATTGCTTCTTGGGATTAAAATTTGACTATAAAAT
AAATATTCTGAGAATGTGTATTGAATATCTGCTAGCATTTGTGGATTTTGTGGTAGTCTC
TTTTTACTTTAGTATGCTTTTATTTCTCTATGAGCACATATATTATCAAGTTTTTACATA
GATTTCATTTCCATTAAACATATAACTGGGTTACAACAATATTAAAATATGATTTGAACT
CAACCAAATATCATTTTGACAACATGGCACATTAATTAATCAGGGAACACTATTTGCAGG
CTGGTTTAGGGTGTCATAATTCTTCCATAGATTTTGTAGTCATTTAAATCTTTTATTCAT
AAGTTTTTTAAATGCAAAAAAACATGAGTTGTATTTAGAATAATGAAGAGCTGAGTAGGA
TGCCTATTGTGCTTTAAAGCTTACACTTGAGACAATTAG
>TeaL_106774
AATAAACTGTATCATCTATACACCAATCTTTTCAAGAGACTACAATATCGAAAAATTGGT
TCAAGGACTTATCAATAGCACCAGAGTACCAACAATACAAAATAGACAACACGGCTTTTC
AATATGAAAGTGGGATCATCAAAAAACCATCAAATGTCCTCTGATTATGTTGCCCCCATA
TGATCCACATCAAAGCCAAAGGAACCAAAATCATGCCTTTCTCATCATTCCCGCTCTAGT
CCCCTCTAAGCAAGCAACAAATCTCGCACATTCCTAGGAAACACCCACACCACATCCAGG
CATATCTAAAATTACAGACTAAGAAGCATGGATACGAAC
>TeaL_106775
GTGGAGTGTCATAACAGACCAATTTTGGCTGAAATGAAAATTGAAAGATATGAGAAACCA
ACTAAACAAGAACCCTCCATTCAACCTCAATGAATTGAACAGGACTTGTTCAATAAAATG
TATGAAAAATAAACAATAAGGTATTAACAACCTCATTAACTGGAGTGCTATGCTCAAACA
TGATAATCATAGGAAACTGGTAAAAGAAGGTACATAAATAATGGAAAGGGAAGACAGATA
TTTCCCAGCTAACAAAAATGTTAACAAAACAAATTTTAGAAGAACTGCACAAGATACAAA
ACAAGAAAAAAATAGCAGCAGTAAGCAAAATAATAACACCTGTTCAATTCTGTAAAAAGG
AGC
>TeaL_106776
CTATTCCTTAGAGTAAAATTATGAATAAACACAACCGCTTGTCAACCACATGTATTAGAT
AAGTTTAGGCATATCATCAAGAAAAATTATTCATAACATCTGAATTTACGATTCAATCTG
AAGTCTCTCGACAACTGAATTATTCGTGCGAGATTTTGAAAAGTCACGATGGCCAACAGG
GCTGGAGCCCATTGGTTTTTTCAAAGGCATTTTACAATTGGTTGAAATTCATAGAAAATT
GTAATTGGGGATTGGGTTAAAATGAAATATGATTCGATGAGGTTGAATGCTATCCAAGTT
TTATTTACTGAGATCTCTATAATAAAGGTAAGAGTGTAAAAATGGCTTGTAGCACGTGGG
TGACCCAAAATTCGGCCGCGGCCTTAGATGGGTCAGGCACGTTTAGGCCTGTTTGGGCCC
AAGCCAGAGTCCCTGGGCTAAGGGCTGGGCCCTCGTTCTGAACCCCAGTCCAGTCCGATT
GGTTTGGCCCATGGC
>TeaL_106777
CTGTAACAATACGCGGAAAGAATGTGGTAGTGTCTGAGAGACACATTTTAGGAACCCAAC
CCATAATTTTGGCATTCTCCAAATCTACATCCAATTTGTACAAAAGGAATCAGTTTCTTC
TCTTATAGCCGCACAAGCAATCAGTAATCGCTCAGATAAAAACACTAGAGACAGAAAAAT
AAAAAACAACAAAAAGAGAACAAAAAAAAAAAAAAAAAAAAAAATTAAAAAAAAAAAAAG
TCCAAAAAAGAGACATAAAAAAAAAAAAAAAAACAAAAAAAAAAAAAAAAATAAATTAAA
ATGAAAAAAAAAAAGT
>TeaL_106778
GGGGATGCCATTATGTGTCTCTATTGCATGTCTACATAAAAAGGGTGCTAACTACGTCAT
TTGAGAGTCTTAATGTACTTATCTTACACGTGGAAAAAAAAAAAGGATCTGTCTATTGAG
GACTTGAATTTTGTCATTTCCTTGCTAATGCCTTTTTAACTGGTGATGTTCCAAGATGGT
CCGCTGAAGAATTTAGAAAATACCAATATTAGGTAAGAAAACACCATGGTAGCTAACTAT
ATAGTCAACTTTAAAGGCAACCCACTGCATTAGTTGATTCCCTTCATTGTGCACGCATGT
TAGATGTCTTTTATTTTATTTTTTTGCCAATAAGCATGATGTCAGTGTCTGTACATCATC
GTTTTGAATGTCATAACTTCATGG
>TeaL_106779
CCCCATCCCAACAAGCAACACAGAGCCCTAGTGAGCAGATAGGTCTGCACGCCGGCCACT
TTCACACGGCACCACAACCGTGGGCACTCGCACCAAAGAGCATGAAGCACAAACCATTTG
CACCCGACTACCTCCATGCGACGCCGGTAATATTTGACAGACCAGAGCCGGAAACAACTC
CCACCTCTTTACAACAACCTACAGACCAACGCCGGATATTGAGAAGCGACGCCATAGCCA
AACTTCCATGCACCACCGAAGCACTAAGCATTGCCTAATACGATCACAGGCAGTGCACTA
CCAGCACCATCGGCTGGACCAATAATCGCGAACAAAAAGATCTCAGAAAACCCACAATAA
CCAACAAACACCAGCCGTTGG
>TeaL_106780
GATGGCTCTGTGGTTTTTTCTGATGATTTGGAGGTCATCAAAGCTGGCTGTGCCAAATCA
TTTGCTCCCTTCCCAACAGGTAATTGCAATGGCTATTTTGGTCGAGCAATGATATATAAA
TACTATATATATACAAAATGACTTGTCTATAGTGGAATTTATATTACTTTGAATTATAGT
ATTCACCAAAATATAAAAATTTCACACTCATCTTAGTTTGATGATGAATTGTATTTGAAA
TTTTTATTATGAAGAGTATTTTTCAATTTGGTCAATTACACTAGAATTTAACCAAGGTGG
TTAAATGTACTGAAAACAATAAAAACACATCAATTTTTCAAGGAGAGTTCACAAAGCACT
CTATTTATCTTACACACTACCAACACAAATACATGTGTATTTATTAAACAAAAATTACAG
CTCAGAAAAGAGAGGAAAAAAAAATCACTGCTTAATTGACACAATTGAAGTGTTTGGAAC
TGTGCTCTTGCAATAGCGAGTGTAGAAATAATTTCTTTGGAGTGCCCTACAGAATCATCA
AATGGACATACCATGTATTGCAAAATCACGGAAAATCCAAACAATTGAAACTCAATTGCA
TTATTATTAGAAGATAAAAATTATGGGTTGTGTGTGCAGGATGCATGTTCCACAGTGGAG
>TeaL_106781
CGGCCTAGATTGATATTCAACCCTGCAAAAGGGAAGGTTCAGACAATGGAAATTCAAATA
ATATAAGGACCAAAACCAAAGAAAGATATCCAACCATTCAGGAAGGGATATACACAAAAT
TTTGTACTAAATAAAAGGATAGATGCAATAAATCCATCATCGCCTTTGACATTTAGTATA
ACAATGGAAAAATTTTAGCACAACATTAGGAAAAAAAATAAAACTAAAATCAAGAGCAAC
AAAATATGGCAACTTATTCCAACATATCCAAGTATTAGATGGTTGAGGAATGAAAGTGCC
ACATGTAACAGGCGGTAAACACCTTGAAAAGATGCCTTTGTGACG
>TeaL_106782
AATGAAACTCTACTTACTATTCAATCATATTCCACTTATTATTGAATGATAATTAAGATG
AAAACGACTTATAAGGAGAATGAGTGATAAGTAGGTTGAAAATAAATTATAAGTAGATTT
AGAATGAATGGTTATACAAAAAAATAAAAATGATGAAATATTAAGTGATAAGTAGTGTTA
CAATGAATACTAAGTAAAATTAGAAAATATGCACCCTATCACAAAATGTGTAATTTTACC
ATAAAATTTCGTAATATCAATTACAAAATGTGTAACCTCGCTACAAATTGGCTTACTATA
GACTTTACTTACTACTCAATCATACTCCACTTACTATTTAATCAAACCCCACTTACTACT
CAATGAGCTTCCACTTACTATTTCATTACACTTCACTAACTACTCAATTTAGGTTTCACT
CACTACTCAATGAGCTTCCACTTGCTACTTCACTATACTTCACTTATTACTTAATGAGCT
TTCACTCACTACTTTATTACACTCACTTACTACTCAATGAGCTTCCACTCACTACTTGAT
TACACTTAACTTACTACTCAATGAGTTTCCATTAACTATTTCATTACACTTCACTTACTG
CTCAATTTTGATTTCACTTACTACTCAATGAGCTTTCACTTGCTACTTCAGTAGACTCTA
CTTGCTATTCAATGAGCTTCCAATTATTATTTCATTACACTTCACTTACTACTTAATGAA
TTTCAACT
>TeaL_106783
ATAACCAAATAACACATAGATAATCAAATAAGGAGAAATTAACATTTTTTTTTTTATCAA
AGACAAGTTTACATAACAATCACTTCACCACAGACCACATAACAAATGAAAGCACAATCC
CATAATTTTAAATAGGGTTCATCGTGAAGCAAACACGGACTCATCTCTAAAAGTCATAAG
TAATGGAATCATCATTATAAGTCATAAGGGATGGAATAATCATTAGAAATCACAAGAAGT
GGTTTAAATTCTGTAGTTTCTTGAATTCCTGACAATTGTGCTACAAAAATGGGCATAGCC
TGAAATCCTATCTTTTGACTTTCTACTTATGTTTGATTGGGTGTTTTCCGCTTTTTCATG
GGGGAAGACAAACAGGATCAAGAGATAGAGATGGATAGAGATCCAGATGGAAAGTGGACG
CTTCTTCTAGTGATGTTAATATCATTCTCTCGTCCCGTAGTTCTTATT
>TeaL_106784
TCAGCATATCCGGAGTAACAGCCTGAAATTGGAATAGCAAATGCAAATGTTAAATAAAAG
GGAATTTCACCAAAACAACTAAAATCTCTATTGATCCAAGACAGCCTAAACAAATCAGAC
AAATATGGAAAGTTCCATATGATCATAACCACTTGGGTCTCGCTAAATTGGAAAATTAAC
CATCTTTAGAAGATACAAAAAGGCAGGGCTACGAGCACTTTTTATAATTTTTTAGCATAA
AATTAGGCATCAAAACCATGAACTTAGTATCATCTTATGATGATTGACAAGCTTAATCAC
TATTAATAGGCCGTCAGCTACATGGATCTAAGTTTCCAATAAATAAGCTTCCACATTGAA
GCTAGTCAAAAAGAAACCAATAGGTATTTTCTTTTCT
>TeaL_106785
GATTGATTTATTATTAAGCATCCTGAACATGCTATTTTCTTTCACCTTGTTTTTAAGCAA
ATAATTTTGACTATTGAGTTATGGTGTTTCTTGTCTTAGCAAATAATGTGCTCCCTCTCC
ACTTGTACCAGTATGGTGATCGGTGGATTTGATATTTCTTAATTATTTGATTATTTTTCC
ATACAGTTTTACTGTGGTGGAAATGTTTTTACAACTGCTTTCATTTATATTTACTTCTAC
TTCTATTTGGCAGGTTTAGCTTGCAAAAATACCTAACAACACTTTCCAAAAAAAAAAAAA
CCAACAAAAAAAATTAGTTAAATTTTTTATAATGAAAATTGATTTGTT
>TeaL_106786
CTTTTACATACTTTTACGTAAAATTTATTTTCAAAACCGTAGCCTCAAATCGAAAGAATT
ATTGCTGATACTTCTTCCTCCAACATTATTTCATACTACAAAAACTTAGACTCCATACCA
ATAATTAGTTTAAAAGAACAAGAAACAACTCCAACAACAGTAACAAGAAGTAGTGACTCA
AGCCAACATTGGAAACCAAGGTGGATGCGTTTACGTTCAAAACAATGGCTGTCCAGCTGA
CTCCTGCACTTATGCCAACTTCAGTGTAATTGGAACTACGGAGGTATTGTGCGTACTGTG
ACTGCGGGCATCTTGCGCAAACTAGACCAGTGGCAACAAACTTGGCAACACAAATAGGCA
ATATCAACCCATTGCTTGTCGAGTTAATGTTTATATTACACACTTTCAAAAGATTGGGAT
AGTCTGTAGGTAGTTGAGGGTGGGAGCCCATGGTGGCGATGGTGATAGGCCTCATGTTGG
TGCAAGTTTCGCTGTCTAACTGGTTAGTAACTATTTGCTCGGCAAGGCACATTACTTTAT
GATTCTTTGAGAGTAGCTGCAGGTTTAAGATTTTCCTGTGATTATTGATACCGTTAAGCA
GACTATCTTCAATACCATCACAGTGGACTGGTTTAGATA
>TeaL_106787
CCTGCATATGGCAGACTATGGAGAAGTTTGAACTAATTAATTAGATTACCATATTAAAAA
AAGTTTATCAATTCCTCCTCATAATCCCAACACAATCCAAAAAGATAAATAATCTCAAGT
CTAATAGTGCTAAACATGCTAATCTCATCCGGTCAAGTCTATCCAAACACACATGGCCTA
AATTATTTCATTACTATGATGAGATTCATTCCAACATGTCTGTACTAGGCTCAAATTGTT
TCATGCTATCGATTGTCAAGCTGTTGCCTTTTTTTAATTGGGTTTCAAGTCCATTTTGAG
TTGTTCTCTATATATGTATTTATTATTTCAAAAGTAGAGAATTACCCAAAAAAAAATTCA
AAACTGGTGTGACCTTGCTATGACTTCCACCACATTAGTTGATGAAGCCAAGCAGATTCA
CC
>TeaL_106788
GTTTTTCCAAAGTAATAGTTATATGTTTTCAACTTTGATCATCCAAAATGCTTCAAGTTT
CTTGTTATTCTATTACTGGGGGATATTGGCCGTGGCCATTTTAATCTTCTCTAGTTGATT
AGGAGTTAATATAGTTGTGCTTGAAGTAGAGCGGAGTCAGTGACGTAGGTTATCGATAGA
GATAATGCTGGATGCACTAGTGTTTAGCTATATTCTATGTTATCCATATCCATTCACATG
AGACATCTTCACTATCCAACAATCCTATGAAACATAAGTAGTGTGTCTGATTATTACTAT
TGTTAGCAAAATAACTAGTTTCTAACTCTTATGCTAACTGTGAGGAAGCTAAACCTAGAC
GGATATGTCATGGTTCAGTTTCTTCATTCTTCTTGTCAATATTTAACCATTCTATTCTCA
TGTTACCATCTTGTCTGCAGGACAGGAATGCTCTGATTCAGT
>TeaL_106789
GAGCAATTGGGTCGTCAAAAGATTCAGAGCAACCAGTTAAAGAATGTTAAAAAAAACTAA
TTAATATATTCTAGTCTTGATTAAGAAAACCAAAACATGCACACACAAACCAAGCCCTAG
AGGGAATAAATGAGAGAGTGAGATCAGGTGAATATTTATCAAATAAGGCAGTTAAATGCA
TATTAAATCCTGATATTTGCAAGTCGGTAAAACATAGAGATGTTAGCTGCTCCGAAAAAG
GTTCACCCAGTCAAAATAGAAAAAACAAGGAAGCCAGTTCTTGAAGTAGATGTTTTAAGG
ACTCTACATGTCATCTAAACAGGAATACGTGAAATGGTGCATCCACTGAACACAAATATG
TTAGTTTAGCTATCAAATTCCTGCAGTTTCAAATATTTTCTGAATTCTACTTTTCGTCTA
GGATCT
>TeaL_106790
ATATTTATTTTCTAATTTTTGCCTTGTGTCTGAAGAGGAAATGCGATCTCAAGCATCCCC
CTGGTGATGAGATATATCGAAGTGGTACCCTGTCAATGTTTGAGGTATGCTCTCATGCCC
TCCAATTATTATTTCTTTTCGTTATTTTTTGGGCTTAGCTTCCTGTTTCTTATTTAATCT
CATCATGGTCAAGGTTTGCATACCCTGTCATTGTTTAATTGGATGAAACTTCAAAATTGT
AGTATGTAGTTTTAGCTTGGTTTCGAAATGTAGATTTATGCTTTGTAACATGGTCTTGGG
AAGAACTTAACTCCAAAAGTTAGCTTGTGAAATGAGGTTACGCTCACGCTTATACACTGC
ACATCTCCTTTGTACATAGGTGATGTGAGACTTTGCTTAACATCCTCTCTCACGCATAGC
ATGCAGGGCCTGCGAAACACATTCTACCCATCCCCACGGTACATCTAGCTCTGATACCAC
GTGACACGGTCTTGGGTAGACTTTGCTACACTTACACCCTGCACATCCCCTTAATACCCT
GCACATGCCCTTTGTACCCAGGCAACGTGAGAGTTTGCTTCACAGTTTTCAATATCTTCT
TTTCATATTGTATTTCACACATTAAATGGAAATTTATTACAATTGCATGGACATGGTGTC
TACAGTTCATTTAGCTTTTCTGAGTTATAATGTCTTGAAATTAAACAGATTGATGGCAAA
AAGAACAAGG
>TeaL_106791
TTTACAACTTTGCAACAATTTTGGCACCAACTCATGCAAAATGAACTGGCACTACAGCCT
AAATTGTTTTCATATAACACAAACACATGTTCAAAGAAAAGTCACCCCTAGCTGGGGAGA
CCACCACCTTCTGTTGATATACATAAATATACACATCCCACAGGTTGTAAATTACGACCT
ATAACCAAAAATGATGACTGCTAAATTAAATGTGAGCCAAGAATGACCAATGAGAAGCAA
AAGAAAACACATCAATCTGGTTTGGCTTTATTGTTTTAGGTTTTGTACCAGAATAATATA
TTATATAATTATATTCGATTTAAATATGAAAATTCAATTTCGGAAGATAAAGTGGATATT
AGCTCATACCTTATAGCTT
>TeaL_106792
AATAAAATCGGAAATGGAGTAAACAAAAAATGGAAGATTGAAAGGCCAAGCCCAGGGGGA
AAGAGTACAGTGGCTAGCATTATCAGGGAGAAAACCATATATAACATGTAATATAAAATC
ATGTTACAATGTAAAATTAAGTTGTAACAATGGCATTAAGAAAATAAACCAATTGTAGTT
GTGAAAACACACTCACGTGGACATGAACCCATGCACACAAGTATGCAGCAGCACAGGGTC
AGGTCTGATTGGTAGCCCTATCCAAAACCCAGGCCCAAAACTATGTTTAGAAACATCAAT
CCAATATGTTCAAAAAAGAAAAAGAAAAGAGAAACACGGGATAGGCCTTTAGGGTTGGCT
TAATGCAAATTTGATTAAACAAATCGTTGGAAGTAGGAAGTTTTGAACTGACGCTGAGTA
TTTCTTACAAAAAAAAGAAATCAATATAAAATCAGCTTACCGTGCCAGAATTAGGTTGGT
TGTG
>TeaL_106793
TGCTTGAACTTGAAAATGAGGTATGTTTTCCCTCTACAGTTTCCTGTTTTACATAAGCAT
GTGATCAAATTAGTCTAATTCTGTCTCATATATGTTTCTGCTGCGAAAATTTGGATTGCC
CTTTTCTATTGCGGTGGAAACATGTGTGCTGTGGAAGTGAAGAACAAACAGGGTCATCAT
TAAAACAAAAGTTGATGGTGTGTAAGCATGCATTATGGCATTTATGGATTAGGATTTCTA
ATATGGAGTGCTTCTGTGTAATGTGGAAATGGTTGAAAAAAGTAATTTCTTTATTTATGC
GTATGCATGTTTGTGCATGTGCTTTGGAAAGGAGTGGAGAACATATATGTATGCTTATTC
AAATTTTGTACCTCCACTTTTTCAATTAGCAAGGCTTTCTTTTAGTGTTTCTTGATGCCA
TGAGAATGTTACAATTTCTGAATATAAATGTTTGAGCCATGCATGAACTTTTGCTTTTCC
CATATTTCTTTGATAACCAATTGGTGCCCTACTAGTAGACTTTGAAAGGGAAAATTAATC
CTAGTCCTTGCTCGAAGTTCTTGTATTATAATTAGGGGTTAGTTGGTTTGTTGAGGGGGT
AAATTATTGGCAGAGGCACTTGCTGCTTGCTTCTTGTTGCATATGCCAACTTTCTTCCTT
TGTGGCATGTGCATTTGGAAGCTTACACATGCATGCATTCCAGCTAAAATGAAACATGAT
TTCCTCTTTGCTGGAAATTGTGTTCATG
>TeaL_106794
CTTGCCTGTTACAACAGAAAACTATCAGGAGGAAATTTCGATAACCCAACTACACTTGCT
AAAGTCCTTTTTTTTTTCCATTTAGCTCTACTAAAAGAATAGCTCAGACGGTGCCACAGG
AGTGACCGGCTGAAGAAGAATTCATATCATAATAAGAAAAATGCTATGTACCCAGAATTT
GTATCCTGAAAATCACCCCAAAAGAGAGGTGTATGGTGTAAATTTAAAGTATGTGTGATG
TGGGCTACACCCATAATGAATGCAGTCCATTGATGTAGTTCTTTTGGTACTTTTCTGGGT
ATGTAACATTGTTGTCATAATAAAGAAATTAGATAAGTTTAGGTTCCATCAGGATCAACA
AGTCATGCCAAAGTGAGTATCATTGGTGAATTATCATTGAAAATCTGAAATGGCAATTAA
ATACTAATCAACATATTGTAAATTTCACAAGATGCCTTAAAACAATAAATTTAATGTAGT
CTAGGTGTAAAAGCAATGGAATAGGAGAAGTTGCATACTGCTTCTGGCAGATTTCGCTCC
ACCCCTTGAGCTTGATGCAAACATAGAGCTAGT
>TeaL_106795
AGAAGACGTAATATAGACTTGGGAAGCTGAGACAGTTTCTGAAATCAAAAAAGTAAACAA
ATACATGAGAATAGGGATCAGAATATCAGTAAAGAGAAAATACTATTATAGATGTGGTGT
ACCCAAAAAAAGAAAACAGTTATCTCCAAAGGCAAAAGAATACATTGGTAACATATTGTA
AAAGCAGGTTGGACATCTTATTCATTATCGAGACAAAACAATACAAAAGTAAAAAGCAAA
GAGTAAAAAGTAAAAAAGGATATGATATAATAAATACCAATAATAATAAAAGAAGAAAGG
AAAAAATTATGTAAAGAAAAAAGAACTTACAAACACAGCAACAACATATAATCCAATAAC
AAACAATATGAAACATAGCATAAAGCATGCAAGGTCAACCACAACAGAAAATAACAGATA
CAAGAGGAAAAAAATATCCCTGTTCAGATCTATTTTATCTGAAATCAAGAGGAAGGATGA
GAAAATTGAAGATAAAACGGAGAAAGAAAAAGGGTAGAAAGGTCATATTGGACAGGGTGA
TAATAAACGAACATATTACATCAGGAACAAACTACATTACAGATAAACAAAACACACCCC
AAAAAAATTGTTGTAAAGTAAGGTGGAAATCTTGTTTACAATGAAAGATAAATCCCCCAA
TTCGCAACAGGGAAGAGAAGGATGACAAGTTAATTACACCAGCCAACTAATTTTAAACTT
TATCCTTCAAATCTGTCTTTTTCCATGTTAAAATTCAGGAAAAGAACTTCCATCAGAAGA
AGTCATAGAGGGGGAATCCAACACCTTTAAATTCCATTTGCTTTTTCC
>TeaL_106796
TTCAATTTTGTTAGTATCCGTTGATCACATAATATGCCAGAAACACTCGTCAAGTGAAAC
CAGCCTACTTTGATTTTATGGATCATATTATCTCCAACATCACCATTCTTATTAATAATC
AAACTAAGGTAATGAAAATATTCATTATTTGTTATCTCCTAGTTTCCAATCTTTACTTCT
CAATTATTTATACTTCTATTGTCCCTAAAGTCACATTCCATATATTTACTTTAATTTCTA
TTAATTTTAAACCTTGTTAACTCGAATGTTTCTCTCCAAATTTATAATTTTGTGTTAATT
CTTTCCTTATTTTTCATCCACTATACCAATATTATCAGCGAACAACATATACCATGGGAC
ACTAGAAAGCACGGATACGGATACGAAGTACGGATACGATACGATACG
>TeaL_106797
GTGATAATTATATGTCAATGAACCTCTTTTGATGCACCAATAAAACCAAATCTCAAATAT
AAGGAACTATGTACAGACAAATCAGGACATAAAAAAATCTGAATGTATAAATTGTGATTA
TTACTAACTTCGGTGCAAGTACCTGCAACTATTGGGAGGTCAAATTCTACTGCTGTCTCC
TCAATCCAGACTTTAAAGGACAAAATCGGATATTGTTCTTGTCTTTCCTTTATAACTCTT
GCAGATCAATACATGTAGATGTCAAAAAACTTGAAAACTAAACAATACCCGCTTTCTTCA
AGTTTGCCATGTATGTCAAATATATGGTCCAAATATACGAAAAGGAACTATTTATCAATG
GCTGTAAATGAACAGGGATAACTTTGTAAGTAAGAAAATCACATATTGGCCAGAACATAA
GACCGTTAATCAACGTTGGGAGGAGATCTCGATTCAATCTAGCAACAATTTCGGTCCCAC
TTTCACCTTGAAGAGCTGCATTGAAGGAGAAGAAACTACCATTAACACAGGGTCCATAAA
GAACCTGCCCTGTAATCATTTTCTTCAAGGTAGTGATTACGTCTCGCTTTGGTAGGACTC
TAGCTACAAAGTTAAACCACATGTGCTGTGATGGCCCTACAATAAGCATCCCAAATCCAG
CCATACGTAATGACCTCATTGAGTCAAAAGAACCGGAAGGTGGCAATGTAATCATCTGGG
ATGTCAAATCGGCGACCAT
>TeaL_106798
CCTCAAAGAGCCAGTCAATCAGAATACCTCTCATCCTTTCATTAATGTCAAATTGCTGTC
CAATATAGTTTGGCAAGACACAGCTAGAACTCTACATTTAGAAACCAAAAAATATTGCTT
AGTTTTATAGACAAACAAGCCCCATGAAAATGTGGGTGGGATTAAAAAATATATATATAC
AGTTACACTTCACAAATCTGTGTCTCAATGATAAAACTGTTTTAGCCGAGTGGTTACTGA
TATAAAGTGATCCTCTAAAAGAATGACAATTGAAACCACAACTTTGGTGAGAAACCAAAT
TAGCTGAGTTCAAAGTAAGATCTAGTGCACCAAGATAACAAATCCATCAAGTTCAGTGAT
AAATACATGTATCAGTCCAAAGTAATGAGAAAATTATGTTTAACAGTTTGGAAGGAAACA
TTCAAGCAAGTATAATGGAAACTACATATACTACCTCAACTTTCTTGTAGTAG
>TeaL_106799
TATACATTCATATTGACACAGCCATAACACATGACTTGATCTGGAACCTCCTCGTGAGGC
ACAAAAGGGGTGGCTGACCCACACAAAATACCCTAGGTATCATCTTAAGCCTGATCACGG
GCCTGCTCACCTACATACATAATAAATAACTAGTGAATGGAACCCCAGTGAATAATAACA
AAGTAAAGGGGTAAATGAATGATGTCCCATAACTGTGGTTGTGACTGAAATGCACATTCG
TATTTTCATTCAGAGCATATATAGAATTCAAAGTTAATGCTTAGTCTTACATAATACATC
CATCAACACTGACAGATCACACATAGATTGTTCTTAAACCATACTTGTCAGTTCTATATA
AGAACCTCCGACCGGGTAACTTGTCAGTTCCACAAAGGAACCTCCGGACTGGGAACT
>TeaL_106800
GAGCGTGGTGTCTACAATTATCTGGTTGGTTCTAGTTCTTATTATAAACTAATTTTTGGT
TCCTTCAATGTGAAAAGTAAAAAAGAGAAGGTTAAAGAAAATACATAAAAAAAGAAAAGT
ATAGGGTAAGAGACGTTACAAGAATGAAAGTATGCATTTAAAAATGCAGTTTCTCCATTG
TATGTTTATTCTCCATGAAATGATATTACGTGATGGGGAAAAAAGATTAGAATTTCTTAA
AAAAGAACAAATAAGAAGAGTAAGGTGAAGATCTTCCATCATTGTAAGAAAGAGGAACCA
CAACGAAAGAAGGAACAAACTAGAGCTATCTAAGAAAGAAGATGGCTTTTTATAATTGTC
TCATAATAGAAGCCCCTTTCTTGACTTAGAAACTTCATTGTATGGATAACGAGGTCTGTG
AGTTCTTAACCAACTTTGATCTAGAAAGTTGGAGTGGGTTGTATCTTTGCATTAGTGCAA
ATATCTGACAAGATCTTTTAATCTATTCTTCGTGCACAAGTTTATCATACATCTGTCACC
TGTTATTCTGAAGTTGATAAATTCTATAACTTGCTGTTCTATGCCTAATTGGAGTAGAAA
AGCTTTTGGATTCAATTGAGTCCCTAACACTCGTTAACTTGGGTACAATAAAGGTAATAG
TTAAGTGGATT
>TeaL_106801
CTCCATAACCCAATACATCCTCTCTCATCAGGAACATTCCCCTCTGTTGACAGTTTCAAC
AGTGTTTGCTCATCTAAAAACATGACGAAACAAACATTCTTCTTGGAATACTCACAGATC
TGTAGCAGAGAAGAAATATTTACCAAACAGAGTATACTGTCCTAAAGTTAACACAGAAAA
CAAAAGCAAAACCCAAAAACATCCAGCAGTTCCAAAAAAATGAGAATTTTTGTTGTGATT
ATTGACAGCTAGCATGGTAGAGCAAAGAAACTAACAGTTCTTAGCTTCTGAGCTGGACAC
ACATTCAGTGTCTAATCCTGAGATCATAATAACAAGATCATGAAACATAGTCATACTTAT
GAGAAATAGTATATCATGAAAACTCAAAGCACTGTCAGCAGAACAGAATTGAATGAAAAG
GTAAGAAATTATCCAGTTAACAATCAGAATTATCTGAATAAGAACCAGAGCTTGATCAAG
ACGTACATCAAACAGCATATTTTAATATTTACATATAACAACAAAGTCTCCATTGATAGA
ACATTTAGATGAAATGAGTTACACTGTAGGAGATTTCATCCCTTGCATGCTGGTTATTAC
TCAAATTCTTTCCAGTTTCTTTTCTTTGAGTGTCGAAAAATATAACTCAATCTTGGAGGA
GTCTACTTCTGTGTGTGGTGGTGAATTACTAAACTGAATTCTCTTCGTAATTTTTTGGCA
AGCAATACATAATGTGGATTACTA
>TeaL_106802
CGCAAATGAAAGGTTGTGGGGCGCTGCCATGTGTTGATAATTTTTTTCCCCAACTCCCAC
GTGCATGTAGTTCACCCTATATTTAACGTATACCGCCATAAATATTGATTAGTTTAAAAA
ATGCAAGAAAGCTTACAATTTGGAAATGTGTTTCCTAGAACTATATCAGCCATGAAAATA
GTTGCAATTCTAATTACAATTTTTGTAGGAAAGAAGAAATATTACAAGTCCAAGAAAATT
TAGTAGTGTATCTTAATTGATTTTTTGCTTGAGACGTTTTTTGTTTTATTTTATTATTAT
TATCAATTAGATTCTTTTGAGTAATTGGCCCAATTTTGCCTTTCCCTTAGAGAACTCCCA
TTTTGTTGCTTTTCACAAAGCTATTCTCCATTTGATGTGTTACTTCCATGTTCCAAAGCA
CGTTGGATTAATGTTGTGACACAGTCTTGGATAGAACTCAACCTCAAAACCCAACTTTTG
AAGTGAGGTTGCCTTTACATTTATACATTACACATCCCTTTGTACCCAGGTGATGTGGGT
CTTCGATTCCTACCCTTCCGCATGTCTAGCGGGCAAGGCTCAAGATGTGACCTTACCTAT
CCTTTTGGCACGTCCAACTCTAATATTGGTAGAATTCAACTCCAGAAGCAAG
>TeaL_106803
CTTATTTTTTTTATAAATTTATTTATTGTTGTCTGTAGGCAATTTGGTTAGGTTGTGTTA
TTTGTGATGAGAAATAACAGAAGAAATATCAATCCAGATTGTAGCCAAAAAAATTTTTTT
TGGACGGGGAATCTCCTCATGGTAAGGCCACATGTGACCCATTTCACAGAGTAAATATTG
AGTACATGTAGTTATTCAAAAATTACAAATTGAGCAAAGAAAAACATGAGAGGAGAGAAG
TTGAGGAAGAAGAAGAGAGGCTAATAAGCTAATTTTATTTTTAGTGTTGGAAGAAAATAA
ACTACTTTTATTTTTTCCATTAACTTTGTTATGACAAGCTCACAAATTTTGATAGGATCG
GAAGAATTTATATCTCTAGTGATGTTCTTGTTTAATTTGTTAAAAATTTGTTTAACAATT
TTAGTTTAAATATATTTTGAAACTCTTATCAAGTTAGAGTCCGGACCTTCAGTCGCCTTT
ATCTGCAGCCCTTGCCTGTAGCGTCTCAAAAAGACGTCGTTTTGGGACAACTTTTCAAGA
AAAAAAAAAAAAAAAAAAAAAAAAAAAAAAAAAAAAAAAAAAAAAAAAAAAAAGAAAAAA
AAAAAAAAAAAAAAC
>TeaL_106804
CCCCAACCAAACACAGCATAAGGGAAATTATTTCCTCTAAATTCTGATTAGTTCCAAATA
CTAAAATAAAGGATTTCTAAGAGATCCTTTCCTTTCCCTTTATTCAAATCCAATTTCCAA
ATGGATTTGGTTCCAGACACGAGGTTATTTTTAGCTGCCCAAGGCAGAACCATCCTAGTT
TGTTGCTTAACCCGGCTTGGGATACCTACAGCCAAACACACAAACTACAAATATGCAAGA
AAATGGTTTGACAATTTGGTCATAATCCTTTGCTTTAAGGTGCTGGTGATAACAATATTA
ATTTGACAACGATGAATCTGCAATAGAAGAAAGTACAAATTCTTAAGATCATAACCTAAG
ACATTATATTACTTTAAAAACACAGACAAAGACACTATTTATTAAGTGGATCTCGTTTAG
CCATCATAAAACTGACACAATTGCACATGCATATTAATACATGGAGGGAGACAAAAAGCA
TACCAATCTGCAGTGCGTGTTG
>TeaL_106805
TTGTTGAGTGAATTATTACAAGCAGCTGCTTTGATTGAGAAGCTACCTCACGATTAGAAA
CTCTTCAAAAACTACTTGAAGCACAAGCAAAAATAGATGACAGTTGAAGAGCTCGCTGTC
AGACTCCTCATTGAAGAGAATAACAAAAAGAAAGGGTGGAGTACCCCCGTAATCAAAGCA
AATGTGGTTGAACATGGCTAGTCTTCGAGAGTGTCAAGAAGAAGCAATCAATGAACAAGG
ATCCAAAGTTGGGGTCTAAAGGTGGTGTCTCCAAGAGACCAGTCTACAAGCTGCAAGATC
CTACTTATAAGTTTAATGGGAAGTGCTACAACTGTGGTCGCGATGGGCATAGTGTGATAA
CTGCCACAAGAATAAGAAGAAGAATCATCTAAAGAACAAGGCTTGAC
>TeaL_106806
TTTTTTTATTATTATTTTTGTAAATTTCCCCAGTAAACTCTGCTGAGTAGTTACTGTTTT
GGTTGCTTGGTTTTCCATCATAAATGATTACTAAGAGAAAAGTAAGCATAGAAATGATGG
GACGCTAGAATGTATTGAAAAGGTGATGAGATGTAATTTCGGATAAAACATGGCGAAAGT
CACAAAAATGTTTGTGACTGTTTAAGGGCCATGGAAGATGTTAGAAAGTTTTTCTAAAAT
AAAATAAGATCCATTGAAAAGGAAGAATGAATATGATAATGTTTTCATATGAAGCATCAG
TTACTCGAAACTGGACAAGAACTTTCTAACTTCTCAAGAGAATGTGAAGGGATTATATAG
ATGCATTTGTTACTCTAGTCATATAGGAAAGGAAAATTTTGAAAGGTTATTGAATTATAA
A
>TeaL_106807
GAATTAAATAAAGAAAAAAATAAAAAATAAAGAGTATTAAAAATATTTTATAATAGTAAT
TTCTAAGCTTTTCATTAGAAACTTAATCCAGGTGATATGCATAAACCTCAAATATCGTAC
GTAATGGAAAGTGTTTCAGTTATACAAATATATGAAGCTTCGATTACAAGAACACTCTGG
CAATTAAAATGTCTGTCACCGAATACAAGACCAGTCACTGCTGCACGATACCTAGGAAAG
AAACAAGGGATACAGCCAGGGCATAATTACCACAACACTCATGGTACGTTCTGTGTCTAA
ACTATATTTGAGCAAATGCCAATACAGGATAATAACTTTCAAATTTTCCAAATCTGTATT
AGGAGTTACAACCAACTAAAACCCAGACACTCAGCAGAGTAAAGACTTGAGCATATACGT
TCTGATCTTCAATATAGCATACAGTATCTACTCTTCTCCCTTCTACTATCATTTTTCATT
AATTTTTTGATTCTTTGATTCTGGTGGTGTTGAGGAGTCTAGTGTTGTCAACAGATAGAA
GATACGTGGG
>TeaL_106808
GTATTTCTCATTACAAAATCTAACATTCCTTCATCATCCATATATATATAATATATGCGA
AAAGGCCCCAAACCCAACAATTTTGAAACACAAAAATAACACAAGCACACAAAGAAATCA
CAGCCTTCCAAAATACAAGGGTTCTTCTTCCTCATTATATAGGTGCAAAGGCAACCCAAA
ATCCTATAATTCAAACATACAGAAAGAATAAAAAGGAAGGAAAACATCAATCTAAAAGAC
TGTAATGGTCTTCTGTGTAGGGATCCCCTCTATCTCTCTCTCTCTCTGTGGTAACATTCA
GTGCACCCCCAAGACACCTACTACACATAGTAAAAGAGATCCACCCTAATTCTGTCAGTA
TATATTATGGGTTTGTATATATAAAGGGACATATTTTAAACTACATATTAAGCCAGACCC
TGATTCAAAGTCTGCAACCTAGCATCATGCAACTTTCATTACTTCACCCTTGTCTACCTA
GTGTAACTTCT
>TeaL_106809
TAGTTACATTGTTTTTTTTTTTTTTTAATCCTTAGATTGATTACGTGTCAGGGGTTTAAT
TAAATCGTTCTGCTTTTATGATTTGGTTGGTGTTGCATTCCATTTGCTTCATGTGCAAGT
ACTGGAATTAGTGCTGCTGTTGTTTGGTTTTGGTTTGGTGTGAATTTGAATTTGTTTGTA
TTAAATTCTCTATCTTTTATTCTTGTACAGATTATAAATGTATTGTTTTTGGGTTTAATG
GATTTAAGATTTGATAATGTTTGACTATTTAAAAAAAAACTAAAATAAAATGAGAAAAAA
AAAAAGTTTCA
>TeaL_106810
GTAGTTTTCTATTCTAAAAATAAATCCATTTTCAGGAAACACTTTCAAATTATTCCTTGC
ATTTGTTTGGGGTCTCCTCAAAATCAATTTGGGAGTTTATTAGAATAGAAAACGAAAAGA
TACCAAATGCGTTCTTATAAATATATTCTATAAGAAAATTTAGGTTTACAGCTTGTAGGT
ACTTGTGTCTCAAGGCATGACTCTTGCTTAGGGGACCTTACCTTGGCACGCCACTCGGTG
CTCACCACCACCACTCAGTGACTATTGTTTGGCACCATACACCTTGCCTCGCCTTGTCAA
AGGCTCCAAGTCTGAAATGGCACTCTAGGCCAGAAGTAGGGCCTAGGGACCCCCTCAAGG
TCGATGCCTCAGTCATGGGGCAACCCAAGATCCAATGAGGAATCACCAGGGATTGTGGAT
TGGCTCTAGAGGGGTCGTCGGAGTTGATTGCCTCACCCCTTTAGGGTGACCACATTTTGA
CTAGTTGTAGGCATGAGAAAGACCAAGTCATGTGATACTTTGGAAAGTGTGTCACACCTA
TGATCTATCCACTGCTATCTAGTAAGGTGTACCATGTATCACACCTACTCAGCATAACCC
ATGAGAGTGAGCTGGCTCCTATGTTCCCAACTCTCCTATGAAAAGGGGGTCTCTCCTTCA
TATGCAACAAGCAAGCCCATTCATGAGAAATCCTCCATATATCAGAGTTCTCCTCCCTCA
CTGTCACTCTCACTATACTGTAAAGCTGCCTTAGCTTTCTCCCTTTCCATGTTTGGTGGT
CTTGCGCCATCTTAATGCCTACCATAATTTCCAGAAGGGCACATGGTCTGCCCAAATCGC
TTATGACCACCCATAAAATTATAATATGTTTATGAAGTAGGAGAATGCTATTTTTGTGAT
ATGCAACATTGTTTTCTAAAATTAATCTTGTTTAATGTGCTATAACGATCCCAGTCATAG
CTCCTAACTTTAACTAATTAGGTATGCACAATATAGAGTTTTCTAAACAACAGACAAAAG
TAGGTGATTTTTATTACACCAGAAAAAAGAAGAGAGATATCACATATGCATTTTGTTTTC
ATTTGATTTGCTGATCACCTCAGTCATTTGGTTAGCCTTAACATATCATGGAATAAATTA
TTGGGCACCTATGATAATTTGCCACTCATGGAAAGTTTTTACATTTAATGTTGTGCTTGA
ATAGTTGGAATTATTGGGCACCATGCTCAAACGTTGCAGTGATGCTCATGTATGAATGTA
GGATTTGTTACACAAAAACTTGTAGTTAACTCAACTGTTGTAGGATTTGTTGTGTAAACA
TTTTGTAGTTGACCG
>TeaL_106811
TCTCCCATTCCCAGAATGAAACAAATTAAATCATAGAATAAATCCAACAATTGAGAAATG
CATTTCCAAGGAGCACATGAATTTTTCTAGTTAATCACTTAGAATCCCACCTTTTGGCTT
GAATCCTGTACTAATTTTTAATGATAGAATACCACTAAGAGTCTTGTTCCATGGGAAGCT
TCCATAACCATTTGGCAAGCAAGGCTTTATTTTTAGCAACAATATTACCTATCGCAAGAC
CCCTTTCATCTTTGGCCAGCACACACCTCCCAAATAGTTAAATGATCTTTCTTCCCTTCT
TCATGTCCCTCTCAAAAAATCTCTCATCATCTTTTCTATCCTATTTTCTACCCTTTTCCA
TCCTTCTAACATTCTCCTAATTTTTCTAGTACTGGGTCTCAAAAACTTGTACTCCTAGGA
TTACGCCCCAATGGTAGCCCCAAATAAATCAAAGAGAGACTTAATTGAACAACCTGATAT
CCCAGCTAACCTCTGCAATCTTGATAGTGAAAGGTTAATCCCAACCAAAT
>TeaL_106812
CGAAGAAGATGTAAAATGTAATTTGTGGGACAATAAGCACAAAAAACAAAAGCTGGGAAA
AAAAATGATCTGTAATGATGGAAGTATCAAACAGCTTAACTGTTGCATTTAAATATCTCA
AATAAGTTTCTTTGCTATGAAATTTAGTGCTCCTCTTCTTGAACTTGAAGAAACCACGTG
AAGCATAGGAACTTGTTTATCAATATTATGAATGCTGTTATACAGGGTATCAATTGCAAG
CTGAATTATGTTTGCAATACAGATTTCTCAAAAAGCTATTACTTTATGCCTAGATGCTTC
AATAAACAGAGGCAGCCACATATGAACACATAGAAAGCAGGAAAAGAATCATATTTCGTC
CAAGATAGAGGATAAGAGTAGGTCCATTCAAGTTTTCACATTCTGATCCTCTTCTACAGA
TAGGGAAAATGGCTTCTTCTCTCCTTTCAGCCTGAACAGCTCCGATGCCAATATGTTGCT
TTAAGGATCAAATTTAAGTCCCAATATATCCCAATTAGAAGGGCATCTACAAAGTGTGAG
CAGTTCTGCAGAAACTGTCTTGAAAAAGACGAGTTTTAGCATGTTATAGGAGGCAGGGCA
GGGGGCGAAGGAATAGACAAGAGATGAGCATTATAGTCGATAGGCACAACTGCATGTCAG
ACATCAACGCGATTCACATTCATACTCTAATTAATATGATGTTGTAGCTTGCAAAGAAAA
TTTCACAAGTATTCTGTTTCTGACATGTTGCCTTCTGTAAATATAACAGAGAATGGCATG
GCAAAGAAAAC
>TeaL_106813
TTCCACTTCTTCGGATTCAATCTGTATATCAATAATTCACAACAACCAACAAAGAAATGT
CAACAATTGTGTGTGGCCAAAAATTATTCACTGCACCAGACCACATTTGGTCAATAATCA
TCCACAGTTAAAATATACGATCGAAAATGGTCCATCGGTAACCAAACTTTACAAGTAAAG
AGAAAGNNNNNNNNNNNGATTATGTTTTGATAATTTAAGCGATTTATTTAGTGGGCTTTA
TGTGTAGATTAATCATGAAAAAATTTAAATTAATCAAATAATCATAATTATATAATTTTA
TTAAATTTGTTTTTAAGAAAATAAATGGTATGTTTTCGAAATTATAATTATTGTTCTTTT
TTTTGGAAACTAATATAATA
>TeaL_106814
TAAGTAACCTCATTGTGCAAACCAAAGACATATTCGTCAATTTTTTGGAAAACAAAATTC
ACTTAAACCCCGTGCTTTACTACATGTCTGGTTTATCGTGACAATTGAAAATAAGAACAT
GACCCACCCCTTATGTCCTGGCACTTAATTCATTTTTAGGTAGTGCTGCATAGTAGAGAC
ATTCAATCATGTAGTGGTAAATCATGGACTAGCACACAGGCACATATTCGAACCCACACA
CATCACACTGGGTACGGTTCACCCAGGCCTAGAAGGTTCGTCCTACCAAACATATGTGCT
GTCGCTCGGGTGGTTGGCGGAGTGGAACCTGGGATCTCAAGGCTTATGGCCAAGGCTTTT
CATACTTATTATTAACTTGGACGGAATGTCTTATTTCAAAAAACGGAGGTGAAACTGAAC
ACCCAAGAGTTTAGCATTTATTTTTGGCGATTTGGTTTGAAAGAAATGCAACAAATCTGA
ATCCCTTCCAACTCTTTCAGATTTATCCTAAAAAGTTATTGCATTTATTTCAAAACAAAT
GCTAAACTCTCT
>TeaL_106815
CCTGAACAATCATATTATGCAATATTATGCACACCGTCATTACGTTATTTAGTGTGTCAT
TGTTCCAAAAACGTGCATGTTCATGTACTATGGCAAGTCGTGCTTGAAGTACTGCAAATG
CACGTTCTACATCCTTTCTTGCTGACTCCTAGATTGGAGCAAAATATTTTTACTTGTGTC
GACAAGGAATTGTTTTTACAAATGTTGACCATTGCAGATATATACAATCAACAAGATAAT
ATTCCATTGTGTAACCATTGTTGTTGTTGTGTAGTTGACTAGAGGAACCCGTTTTTCAAC
GAGCTCGGTAAATACAAAAGATTGTTCTAACACGTTGATGTCATTATGAGATCCTAGTAG
CCTGAAAAACACGTCACATCCAAAGATCATATGACGTCACAGCTTCCAAAATAATAGTTG
GTTCACACTTATGACCAATATACATTCCTTTGTGTGCAATCGAACAATAGCATAATCCCT
TCCAAAAAAATTTCTTTTAGAATATATTAACT
>TeaL_106816
AGCAGCATTTGTTGGAATCTGAAAAGAAAAAAACATATGGCATAACTTCCGAAGGATCAA
CAAGACATGACAAAAAGTTTTTGAAACAATAAAAGAAGCAAATTGAATATCTAATTAGTC
AAATTTCATATGATATGACATTCAGGAAACCTAATATACATTATGAGAACACCAATCATT
TTGAAGACCCCAATGCAACAACATAAGTTATATGGGGAATTGGGGATATAAGAATTTGTC
CATTTAAACAAGGTTTTCCCCTTAACTCTCTAGTCTGCGGAAGTTCTAAAACAGCGGGCA
TGCTGAGTATAAGCCCCCCTGCCCATCCAACCCCAACAATCATCTCAACACCAGGATATG
ACATGGTTTCTAATTATCACCTTGTAACATCATTTTGGACTGACTTAGCTCAGAAATAAG
AAGTTTAAATGCAGATATTTCAGAAAAACAACTAACTACAAAGAAATCAACACATAATGC
ATTGTTCCTCACAGGCTCTTAAGGTTGGATTCCAAAGATACATTCACTAAACATGCAAAG
CAGAGATCACTCCAATGTTACTGACCACTATTGTTTAATCTTGCAAATCAAAGGCATGGT
ATCTCCCACTTCAATGATTGAAGTTCAACGTAAATGCACGTATAGAGGAAGCAATAGCGG
CGGTGGCTACCATAACGGTAACGGCAAGCGTTGACACAACCATGGGATGTAATAGCCATA
GTGTAACGGTGGCAACAACCAGAGTCATAATTTTTTTAATTCTTCACACAACTCCAAGAA
AACATACTAATACACATGTTTTTATTTCAGTATCACATTTAGTGATGTTCAAAATGATTT
TCGGTGTGTTTTATCTAGTTTTAAATATGATCCAATTTTTTATATTAGTTTTTCGTCACT
ATAGGGATTTCTTCTATTGTTGGACGTATTTAATTTTATTTACTTTACTCTTATAGATAA
CTTCACACTTGTTAAGGAAAAAAATGAAGCCTGCTTCATAAACATAAGTTCATAATACAA
AATAT
>TeaL_106817
AGTCTTTTGTTTCTTCCTCACCTGCATGAAGCAAACAAAAGGGGAAATCCAATAAAAAAA
GAGCAGGTTTTCTTGCCAATTAACAATTCTATTCTACTACATTCCTGACCACAAAAACAA
TTCCAAAATAATGGTGTGACAAACTCCAACCAATTTTTTATCAGTCTGCTGCCTATAATC
AAAAAATTCAANNNNNNNNNNNNNNNCTTATATTTCTCTATAAGACACGACAATGCTTCT
TCCCCACTCATTCCCACAAGAATATTTATTCTCTAGGTTTGATGTCAGTGATTCCCAAAT
GTCTGCCTCAAATGTCCATAGATTCACTATTTAAACTATATTACCAAATTGCAACCAAAT
AACTGAATTATACTTTGAAATCCACAACCAACTTCCAAAAGTAGAACCTGTATTTCTTTC
ATTTTCAG
>TeaL_106818
TTTTTTAAACACTTTCATACCAAACAAACCTCTTAAAATTTTTTTTTTTTTTTCACTTTC
CACCACTTTCATCCTAATCAAACTCAGCCATAAGATCCTCAATAATACCCCTGAAATTTT
GCCCTGAGTTTGCTTTTCCAACAATGTGAGCCCAATAAACTATATAGGAGAACATGCTAT
ACACCAATCAGAACACCCAATAAACTAGTAATAAATCACCAAAATCTAATTTAATTAGTT
AACGAACAATCATAACTTCCCGATTTCCAACCCCCAAAAAACCACTCTAATTGTGCTAAT
TCACCAAAAACAAAGAACAAAACGATTCAAACCTAAATTGAAGCAAATAAATTTGAAAAC
AATGTTTACATTACCAGTACTAACCAAAAAAATAAATAAATAAATTGAAGAAACTCAGGC
CTTACCAGATTGCGTCATGTTTGGGTGCT
>TeaL_106819
CTAAAATATAATCCACCCCTGCTTCAACGTAAGTGTCGCGTCGGGTAAAATTCACCTCAT
TCGGGCTGGTATGGGCGGGTCTCCGCTGACCGGAATAAAATGGCCATCCCTAAGCTCACC
TGATTTTCATCATCCTATTCTATATACTTATTTAGAACTGAGCTCTTTGTCCAAAGCTAT
AAAAATCATGTAGCCGGCATTTTTTTACTACACCTTAGCTTTTCTACTATAAGTCACTAT
TCATGATTGTATTTTTTTTTTTTTACACACCTTGGTTTGTTTATTGTTTGATCAGAATTA
CTTTCAATTACACAAAATAACTTTGGTTTTTTGCTTTCTTCATTTTTGCAGTTCTATATG
CACAGCAATTCGGNNNNNNNNNNNNNNNNNNNNNNNNNNNNNNNNNNNNNNAGCAAGTGA
GGGGTTGTTGCTCGTTTGAGGAGGGACTTGTTTAGTCACCTTATCCAGCAAGTGAGGGGT
CCATCAATGCTTATTTTTATAAAATTCATATGAGACATTTGTGATATTACATGCTTGACC
ACTGTGTAAACTGGTCTGCTGGATTTAATACTTTGGATCTGCCATATGCACTGTCAATCT
GAATAACTTCTTTACCATTATTGAAGTACTTGGAAGCAAGTTTGCTGTTTGGAAATCGTG
GAAAGAATTTAAAGAATTTACTGAAATTATTTTCCTATGTCTAAATTTATATTTGAAACT
TTGATTAAAAAGTTGTCACTAACATGTTCCACAGGAAATAGCCTTCTATGATGTTACCCG
GACAGGAGAGCTCCTGAGCAGGCTATCAGAAGACACCCAAATTATAAAAAATGCTGCAAC
AACCAACCTTTCTGAGGCACTCCGAAATCTAACTACTGCAC
>TeaL_106820
GTTCGAGCAACACGTCCAGCGGGTGACCTAGGCCCATTATATCCGTTTACAGCTGGTGTC
TTCATGGCATTAATGATGACCCAGGTAAGCACTATTCCACATAAGTATGTTGACTTTGTG
TACTGTTAAAAGAATCGTCATGCACCATACTTCAATTGCTAGGGTTGCTTTTAATGAGAG
TGTTCATTTAAGCACGGTCAATGAAGAAGTATGGTTTATTGGATAGATCTCGGTTATAGT
GAATCAAATAATGCTGTGTCTTTTGAATTCGTGTCGAACTTAACATGGTGTAAAGAAAGA
TATTTGTGATGTACTGAGAACGTATGTTGTCTTCAACCATTTGATTTGGGAAAATCTTTA
TAAATTATATGTATGTAAAAACAGATTGAGG
>TeaL_106821
AGCATCTTAAAAAAGTGAGTCATGTCAATGGTGAATATTGTTAATACAGCAAAGGACAAA
AGCTTTTATGTAATGGAGAGTGGAGACAAGGACAAGATTCATAATCTTTTATTCTTTTAA
CTTCAAGTATAACCCATTTTCTTCCACTTGAGTGGATTACTAATGTGCCCAAATAATCAA
AAGTAAAAAGCCTTGTAAAGCCAACTCTAGAAAGTAATATGATAACCATATAGCTACATC
CACATCATGATGCATTGGTAATAGCATGAATTCATTGTTAAACTCACAATTCCATTAGTG
ATCATAGAGATAACTTTCCAGCATCATGTAT
>TeaL_106822
GTTCCTTCCGACGAGTCTGCGCATCCAACCCTCTACTTCTTTTGCTGTTCTTGGTTTTTT
GGTTCCCTTTCATCATCATCGATCGATCGAATCTCAACTGGTTTAACGACAACAACGCCA
CTCACTACCACTTCTTCCTTTCTTGGTTCTTTCATACCATTCTCTCACTATGCAACACAC
ACATCCCGCCTGTTCTGCATCTATATCGAGCTGGGGTAGAGCATGACTCGCACTGAGGCA
CCGAATGATCGAGGTGGGAGGTTGTGGTTGAACTTGGCTCGGACGATACCGCTGTTGCCG
TGTGGTCGGGGCACCTTTCCCCAGATGACTCTGATTTTGCTTCCTTGCCGCTCCTTGGAG
GCCTTGTAGACGAAAGCAACTCGCTTGCCGCAGTAGAACTGTGCAGCAGCTGTGTCGGCA
ACGCCTTCGATCTGGAGGAGAGAAGTGTTTGGGTTGGTGTTACGCTTTCCACGTTGGTAT
GAAAGGTGCTTGCCCTTGACGTATAGTCTGTGTCCACTTCCGGAAGGCATTTTGACGGTA
GTCTCTGTATGTTAGTAAAAAGACGATAGAGACGTGATGTTGAG
>TeaL_106823
AGCAGGACCAAAAACAATGCACCAAAACTTTAAATGGAATCTACAAATGTTCTGCGACAT
TCTTTTATAAGAGGCATTGAGCAGACTCACAAAACAAGATCTATGCCAAATTCTTCCAGC
CGCTACATTTAGAAGAGAAGAACTCCCACGATAGCGCCCTACAGGAAAATCTAAGAATGA
ACCATTCATAAGAGTGTATGCAAATCTGACAGACAATCATGGGAGCACAATTTTAAAATT
CAACTCAGACACCAAGTGGCCTGGCAGCAAAACTGACACCCACATGATCAGAAATTGTCT
TAAATCTTGACAAGGAGAGGAGTAATAGGGTTCACATTTCGTTGAGAAGTGGTGGC
>TeaL_106824
ACCCATAAAGGGACCAAATTGGCTTTAAGCCCAGCTCTTGTATGTATGGACTCAAGAGGT
GGTTCGCATTGCAGCACTTAGTTTCGTACTAGGAATCAATAGTTCTTGAAGACTGAACAA
TTCATATTATGTCATAGCATAAACGAAGTGAATAAACATAACATAATAATGCCAGGTTCA
TACAAATACCGTTCACAATGGTGCACATAAATTTCCCTTTATGATTCATTACATGTAGCC
ATAGTCATCTTACATATAACAAAGTATTAATAATAATTATTTACAGAAACACATGTGTCA
TTACAGTACTATTCATGGGGATAGAACAAGTCACACCATAACGTGAGTCATATAACAATG
TTATTGATATTCAATTCTTTGACATATAAGGCAACCCATGGTTCTATCCGATTTTCATTT
CGTTAATCCATTCTAGGCAGATGTCTATGTCATAAAACATGTATCGAACTAAATAAGGCT
GTAGGAGTCCAGGATAGGACGTTCAAAATATCATGTTCCCATTAAGCGGGGTTTATATTC
ATAATCCCTTCCCGTTAACTACTTGCATAGTATTAATACTTCTTGTACGGAGTCTTAGGT
AATTTACAGGCTATAGCACATTAATAATAACCATTAACCATAAACAAAATGCAGAGGAAT
TCCAGAGTCATACCGAGGTACACATCATCTTTCAAT
>TeaL_106825
TTTCTTCATACGTGAGCCCATCTGCAATATTCACCATGAGAGTCATGAGCAAGTCAATTA
TTAGACACACCAAGGGTCAACATCAATAGTTTACACTGTATTCTTAAATTCATAGAATAA
TACTTTGGAGGAACTAAAATGTTTCCTATTTCCATAATTTAGATAGGTTGGTTTGCTTTG
AGTTGGGAAAACTGGTCAGATCCTAGGAGCAGGAATGTAAAGCCTGATAAAGAACTTGAA
TATAAGAGTTGGCATTGTCTAAAATTTGTGTTACTACACTTCGTTTGTTTCGGTGAAAAA
CATTTTCTATTGAATTTTTTTCAAAAAATATTTTCTGAAAAAACAGTTGTCCTATGGTTG
CAACCTTGAGACTAATGTGCTAATTGTTGCATTAGTGGGGTGGGGGGTTGTGGCGGTGGG
GGTGGCAGTGGTGGCATTCTGATGCAAAGTGTTTGGCCATAGAGTTTCTGGAACTCATGG
ATAAACGAGACAAAGGCAAAAGGCACTAGTAAACGCAAGATGGAACGTGCTCGAAATAAT
GTGATATTTAGTCGGTATATGGAATATGACGTGACAACCAACACCCATTGCTCACCATAG
CCTACAATGGATTTCGGTCAAATTCCAATATTTAGGCATTCAATTTCTCGATTTTTCCAT
TTAGGGAATAATTGGTTAGTCAATAACTCGGTATAACTCAG
>TeaL_106826
ATAAAACCATCACCATTTGATTTTATGGTTACCTTTGAAGCATGTCCCAAAACACTTTGA
AGCATGTTATTCATTAAAATATTATTTTTATAGCCATTAATGGCTAGTTAAAATGCCAAT
CTCATTTCATAGTAATCCAACTCTTTGGATTTGGTTCGAATAGATGTCGTGAGCACTTTC
GAAGGACAACTTTGATCCTTTAGTAACATATGTGACTTTCGAATGGTGGTTTTGTCATCA
ATAAGCACCTTCGAAATGTAACATGGGACGAGAAAACTTTCGAAATGTGTACTTCCCTTC
AAATATATGTAAAATGACAA
>TeaL_106827
CATCGGCGACGCGAGCGAAGACGGCGACGATGTTACCGTCTTGGCGGAGACACAGAATCG
ATAAATCGCCGCAAGCGAGCTCGACGCTGTACTTTTTGTCAATCAAATGGAGGATGGAGC
CGGGGACGGTGAGGATGAATTCTTCGACGGACTCGGAAGGGGCGGAGGGGACATTAGGGG
TGGGGCTGTTGTGGGAAGTTTCGGGTTTGTCTGGAAACAGGTTCTCGACGAGGTCTTTCG
TGTCGATTTGTGAAGGCGAAATCGAGGCTCGATTGGATGGAGGCGAATTGTCTGGGCTCG
ATTGGATCACCTCTGGATGCATTGGGGTTTGATTAGGGTTTTGAGACGCCATTGTTGCTC
TGGTTTGAAGGGCTGACGGAGGTGGAGGTGGAGACGGAGACGGAGACGGAGACAGAGAAG
AGAAAGCTCTCTTGAGGTTCCCGCGCAAATACCGGTAAACGCTGTGTTTTGAAAAGAAAA
GGGAG
>TeaL_106828
GTTGTTTCACATCTGAACTTAATTTATACGAATATTTTCATTAGTTAACGTGAATGTATT
AAAAAAATAATAACAATAATAAGCACAAGAAGAAGAAGAAGAAGGAGGAGGAGAAAATAG
AGAATGATTGGTAATGATAATGTTGGAAGTTAGAGTACAAAACCCACATGTCCAGCTATA
ACCCACTCCTCCTCATTAGTCTCTGAATTAATTGAGAGGGCAGACGGACCCCCATGACCT
ACGACCCATTGTATGACTCTATGACAAGGTCGGTGGTTGGGTGTTAAGGATCACACCACA
CAAGGATGCAACCTCCCATCCACCATAACAACAACAAAATAATAATACTCATAAGTGAGT
GATGAATTCACCCATCATCACAGCCCACAAGGTTCAAAAACCCCAGAAACTGAAACAGCC
CTCCCTCGCACGACAACTTATTTGGCGGCCTAAGTGCCTCAACTGTGATGTGATTGATGG
AGTTATTTGACAATTTTAGAGGACAGTGCCTCAAATGGGCTGGGATTCATAGTGGATAAA
ATTCTCAATTTTATGCTGAGTGATTAAAACAAATATGATAATTTCCAATAGATCAAGGTA
TAACCATGTGATGTCCTGAAAATATTTTTTTTCCTAAGAGAGTATTTCCCAAAAATATTT
GATGGTGTTGAGTTTAATTTTTATTGATTAGAAGAATGGATCAAGCCACATTTTTTTTAA
CATAAAAAAATGACATTACGTGGAGATATCATAGCATCCGTGAACCCAAATTTTAGAATA
ATAAATTGCCGGCCAGATTTAATCTAACTCAAAAGA
>TeaL_106829
CAAAAGTAAGTTTGACTTTGGCCAAACAATGAAAATAAAAGTTCACAAAAAAGAAATCCA
TCATCAGATGAAAAATATTGGTCATCCATTTCCTATTATATTACAAAGAAAATGAAACCC
TCTTATGTGTAAGATAATAATTTGGTACTAAAGCGATTAAGTAAATCTATTCACATACAC
ATTTCAGTGTCACTGATCCAAAAGAAGAAACATACAAAAAGAAATGACCTTTTTTTCTTC
TCTAGTAATTCTTAACTGTAATTAACTGTTCTCTTGTACAACAGAGCCAAAAATAGATCC
TTTATGTGATCTTTTAATAACTGTGTAATCTATACAACAACCATGCCCCATCTTTAAGTG
CGTTGCAAGAGTATCTGTACCATACTCTTTCCGGTCATTGATTTTGATAACATAACAATA
TGATGAAGAGTGGGATAGATGATCTTACTCCTCTTTTACTACCATTTACAAC
>TeaL_106830
CGGGTGTTGATCTGATGGGCTAGAATCTGAACCCGTTTTCGAATCTTCGGTGAACTTTCT
TCAAGTATCTCATGCGGCCGGTACCAGTAGTGTGCCTCCTCTTTGCCTTCATACTCCAGT
TGAATTTCCTTATCCTCTTGTCGGGATAGCCACAAGAGGCACACTTAGACTTCTGAATGT
GATATGAGCTTCTACCACATCGACGGCACAGGGTGTGGGTCTTGTTGTGGCGTTTACCAA
ACGATGATGTACCTTTCGTCATTTTGTATTAGTATATCTGCTGATCCTTCCTTGTATTCT
GATTACTATATCACAATCTGACAAAAGATATGTGAACAATTATTAAACACCAGCTTGGAG
AAATTCACGGTGAGGATTTCTTGGCTAGTCCGCATGTGGAGTAGTTTCATCCAGCACACT
TTGG
>TeaL_106831
CTCGCATCCTGAGATGTGTAGCTTCATACAAGCTTAGCATTCCTTGTACGTCACCAATTA
CATATTCATGAAATTTGCCATTGTTGTCCTTGAATTTGTTGAACACATCTGCTTAAACCA
TCAAATAGATGACCATGCATGGTGTGTGTATGACTGTTAATTATAGCTTTGTTTATAGAG
ACCTTAAAATCAAAAGGCAAAAAAGACTTACTACAAGAGACAGGATGTCCTTGTTGTCTA
ACTAAGCGAAACGAGAGAGCAACGGTATAAAGATCACCAATGGCTATGTCATCATGGTGA
TCATA
>TeaL_106832
CAATTTTTTTTTTTTCTTTTTTCTCTTTCCCATACTTTCCAATACTCTCCACGCTACCAA
AACAGGGCCTTAGAGAAACTAGAAAAAGAAAAAAAAGTTTCAGTAAACTGACACTAGTAC
TAGTATATCACCTGGTTTAGTTGAAATTTTTTATTTGGGAAGAAAATGAAACAGATGATA
TTTAACTCAAATTTTCATTTTGTTTTTTTGTATTTCCTCGGCAACCAAACAGAGGGTTAT
ATTGCCTTAAGGTTCTTGGGAAATTCTTGATTTATCAATTGTTTATGTTGTTTTATTTTA
TTATTGTTGCTGGTGAACAACTTCTTTCACTTGGTGAATTGTTTAGAAACAGCAGGTAGA
GTGTTGTTTCTGTATTTAAGGGGCAAATTCATGATATGATTTGAAAATTTTAAAAAGAAA
TTTGCGGCATGATCAAGGTTCTGAAAAGC
>TeaL_106833
CCGGTTTTTAAAACATTGAGTACCTAGGCATTTGTCAGGGATTATGCAAAAGGAACTAGC
AAGGTGACAACACAAGGCATGCACCAAATGTTTAAGTCGACGAGCCAGCTACCAAAGCAT
ACTAGACTATAGCAGTTGCAAGTTTAGGGCTTGTTTGGTTTTGTTTTCATTTTCTTTGTT
TTTTGTTTTTTTCTATTTCCATAAATAAATCAATGAGAAGTTTTACAACACAAAAAATAG
TTCACCTAACAAGTTTTTTGCATTTCCAAAAAAAAGAAAAGGGAAAACAGAAAAAGGCCT
GATATTATCTCATTTTGAAAACAGAAAACAAAAGGCCTAGTATGTTTCATT
>TeaL_106834
CAATCTGAACTGAAAATAACATCCTCTATAAACAACAAGTGCATCTATCTTGCACCATAC
AACAAAGCCTGCAGTCTTGATCTGATTAACAAGTTAAAATTAAGAAAGCAACCATCAGAA
AATCTTTAAAATCAAACAAGAAAAACAATAATCAAAGACGATAAAAGCAACTTAGAAATA
GATATTGCTAAACCAGCTGAAGTTTTCTCTACAAATCTATGCATACCAGATAAATGAGAC
AGTGGGATTGGGTAATGGGAGACATGGTTGAAGTGAGAAGGAAATTAAACATGAAAAACA
GGCATGCCCAAACTAACTCCAAATGCATACTAAGCTTGAAATCCTGATGTAATAAGTAGC
TCCAACAACTAGGCACAGAATTACAAGCATACAAACAATTAAGATCCAAAAGACCGTGAA
GTTGAGTATATTTTATGTTTTATCTTCTAGCTCTTGCTGCACTTGCCCCTAAAGCTATTA
CCACAGGAGTTAGCATACACTTTACCAGA
>TeaL_106835
CAAGGCATCATTCTCCTAATGTATAGCCATCACTTGTTGAAAATAACTAAGGTGTATGTG
CGGATCTGACTTCATGTTGTAGATTGTAAACTTAGGCTGGTTAGAGCCTAAAGGCAGTGG
TGCGTTCTCTATCATCGGAACAAATGACGAGCTCTAAAATCTTACTAACACTCTGTTTGC
TGGCTCATAAGTGTGGCATTGGTAGTGCAACCTCGATGCTTCTATGCGTCCTAGAACCCA
ATCGCTATAAAACAGATACCCTTTAGGGGTCCTATGCCTAGGCAACTTTTCTCATTTGTG
TCTTTTCTTCCAAAATTGTTCACAAATCTTCCGATCTAAGAAACTCAGTGTATCCCAAAG
ATGTTTAATGAGAGTATA
>TeaL_106836
AACTGTTTGTTCGTTTCCGATATCACTCAGTCACAATTGAGACATCAGTAAACAAGGGAA
GATGAACGACTACATTAGCGAGGATGAGAAACGCAAGCGCGAGGAGCGCGACCGTAAGAA
GGCCGAGGTCCGAGCTAGGCTCGAGGCGGCGGCTGCCAGCAAGAAGAAGAAAGGTTTCAT
GACACCCGAGAGGAAGAAGAAGCTCCGTCTCTTGCTGAGACGTAAGGCGGCCGAGGAACT
CAAGCGCCAGCAAGAGGCCAAGGCGAATGAGAGGAGGAAGGTGATCACCCAAAGAACTGG
CCAAAAGAAGAATCTCGATAGTCTATCTGATGATCAACTTTT
>TeaL_106837
CACAAATTATGAAATTGTCAAATTTGGTACAATTAAAAATAATATTTTAATTTTTTAAAA
TTTTATATTCAATATTAATCTTGTTTAATAGATCTCATTGTGTAGACTCGTGAAATATAA
ATTTTATTTAAAAATAAATATGTATAATAAAAGTTATAAAATTTTTAAGTTTTGGAACAA
CAAAATAAAATAATGAGTGAGGAAAAGTTATCTATCGCTCTTGGGGTATTGTCACATGTT
ACCTAAAAGAATTGTGATTGGTAGAGACAATTTTGAATTGGAATATAGGGCATAATGTTT
AGTAATTTGTAGATAACATTATCATGTGGTACACTTGGAACATTTAAT
>TeaL_106838
GGTGAAATCCATCTTTCCACTCATAGCAACCATCTTTTCTGCTGTTTTCACTGTCCATCT
ACACCTTCAAAGCATTCTGGACATCTGACTTCACAGATTTACTCTTTTTTTATATAAAGA
TAGCTCCTCTCCTCCATTAAGGCATGTTAGTGGAAAAAAAACAAAAGTTACACAAAAACT
AGATGCTAAAACCATTTATATTTACTCCTAAGCATACCTAAAGGCTTTAGTTCCTTCTCT
GTATTTACTTCCCACCCTAGCTAGCTTCCAAGCCTCTCTTTTAAGCCCAAATGTAGCTCT
AAAATTCAATTTTCTTCTTTGCAACCACACTACACTACCACTCTCCACCAATAACTCCAA
TTGTATAACAGCCCCCATCTCGACTAATTTACATTAGTTTTTCCTTCAATCAACGATTTT
TAGTAAAAACCAGTGTATTATTACTCATGCGGGATTTAAGAGTTCGAAAGGTTCATATAC
ACTATTGGTCTCGTTTCCTAACAGCTTAACTTTTGTGACAAATGGTGATCTAATATGGAA
TCAAAGCTCAGGTTAGTTGAGGTCTTGGGTTCAAGTCTCTCTATTTGCATTTAGTTCCCA
TTTGCATTTTTTTCTTCTTTCATTTGCATTCTTTCCTCTCTGTATGGATATTTGCATCTC
TACATGTAAGACATGG
>TeaL_106839
CGCCGCATCTGATGTATGAGAAAAGCAACCAAAGACTTCAAGTCAAATTCACAAACTCAT
TGTCAAAAACCAGTCGCGTATCTAAACAAGGACATCAATCTTTTCAATATTTCTCTGAAC
AATAAAATTGAACTACTACACTCTGCAGACCAATATACTTGGCCTTGGAATCTTGAAAGT
GGTTGCACCTAAAAGAAATTATTCCACTACACTAGAAACCTCATATTAATCAATCTACAA
ACATATTCATCAGCAGAATTCTAATGAGAATATACTTCTTCAAAGAATAAAAAATAAACT
GAAATTTATTTCAGGCAAGGATGGTACAGCCTGCATATCAAATTCTAAGAGCTATGCTTT
CTGAAGATTTATTCATGGATTGCATCAGACCTTAGATGAATGAATTTAACAAATTGAAGA
AAAAAAAAAATTGACAATATTCGACTAGTGCTTTCGCAGAAGAAGTCCTAGAAAAAGTAA
GAATACACCAAATCAACCAATGTCCATTATCTTCACAATCGTTTTCTAATAACACT
>TeaL_106840
AATTTGGATCCATATTCACGTATTTTTAATTTTGAAGTGTTAGACCCCTAGATATGCACC
GACACCCGATACCCACACCCAAGTAACGTAGGTGATGTTTGAAAAGTTTTAAGGAAAAAC
AGTAACGAGAAGTCACTTGATCTTTTGCCATTACTGTTCCCGTTTATAAAAATAAAAAAA
TTGTGCATCACACAACTCTAGAAACAAAAAATAATGGGATCCCCTTGAATGAAGATGCAA
CTGAAACCCAAAACGAAGACAAATAATAAATTTATCCTATAGACCTTCAAAATCTTTTGA
TCTATGAAGCACTGATACTTCTAAATGGGAGTCGTATCCATATTGTCCTTATATTATATA
CTGATACTCCTTGAATACTATCAAATATGT
>TeaL_106841
GAAACACTTGTTCGCATCACTGGTAAGGCCTTGTATATATATATTTGTTTTTTTAGTGTT
AAAATGAATGTATATTTTTTTGATGTTTTATTGTGAGGGGGCTGCTGCTGAAATGTAGGG
TATCTGTTTATTGTATTGGGTTGTGTGAAAGTAATCAATATATGGCCAGGATTTTTTTTT
TTTGTTGGGGCTTTGAGCTTTATATTTTTTTAGAAAGGATTGTATACCCAATTGCATGAC
ACTATATATTATTATTGCAAAAAATTTAATATCTACTAAGGGTTTTTGCCTTGATTGAGC
TGTGACTATACAACGCTTAATTTTTTTCCTCCAAATCCTGATCCTTGTCAGGGACAACTC
GTTTGTCTTCTTATCATGAGATTCATTCAGTGCAGCAAAAAATGTTCAAATATATGCCCT
TTGATTAATTTTCCTTTCCTAAAAACCCCAGATGGCATGCTATGCTTGCAGCACAGGATG
TTTCCCAAAGATGCAAGGTTTCTGCATAATTTCAATTTTGCTTGTTTATTACTACTCTTA
TGAGTCAAATATAAATATTAGATTCTTAGGTAAATTTCAATGATCTCTCTTGACAATCGG
AATAAATATAGTTCACCTCATTAGTTTCAAAATGTTAAACAGGGCTTGCCTTCACTAACA
GTAGCACAAAGGGAAGTAACAAATATATTAAAATTTATTTTTTACCATTAAATTTTACCC
TGACATATTGGTAGCACGGAGCTCATTGTAATTTACTCTAGATTCTTGGATATGTTTAAC
CTAGTTTGTGGCCCTGACTGTTTTTAATTATATCAC
>TeaL_106842
GTCAAAAAAAATTGAATTAATTGAACATTTCATTCTAAGGATTTGTTTAGTTTATAGTTT
TTTTCAATTGTGGGAATTTTTTGTTGAGTTCATAGTAATGAATTTGTCGATCATAAATTC
AGTTGGGTGGTTGATTGTGGATTTCTAAGTTGTATTGATGTAGTTCTCACGATAATTGTA
ATATTGAATATTAACAATGGACCAAAAAAATGTATAAATTTAATAGTATCTCATTGTTGT
TTATTGTGAATTTTTTGTTTCTTTCTTTCAAAGATGTGAGTAATATGTGTCCCAACTGTC
TTGAATTTCTAACTCTACCATTGATGGTGTGCACCGAATTATCAATGAATTCATGACTGA
TATTTGGCTAGTTATGTACAAATGAAATTAGATCCCAAATACCATTAAATTTTTCTAATC
CACTAAGTAAATAAGGAAAATAATAATATAAATTCTTAGAGAGAAAATTCATAGAAATTC
TTTATACAAATGCCAACCCTTTATGCCTTCATAGAGGCATAGGTTTGTATCCTTTGAAAC
AAGGGTTCTATACCTTATATTTAAAAGTCGCACCCTTTTGATTTAAAATCTAGGGCAAAC
TATCAATAAGTCTTAATAGTTATACTTAATTCACATTAAGTCTTATTGAAAATAAGTCTT
CATAAAATTGTCG
>TeaL_106843
CTTGGATTGCTCACCATGCTCTTGATTGGAACAACATATGATTAAAAAATTCTTACCATC
CAATCATGTCAATTTTTGAAGGAAATTCAGCTACACAATTTTTTCCCCTAATTGATACTT
GCATAAATTGACGGTTATGTTCTTATTGAGAGGTCGTGACCTAGGGTAGCACAATAGCAA
ATGTTATCCACCTCCAGCATAGTGGAGCGGGTTCAATTCACAAGAATTAGCCTCTCCACT
AAAAAGTGGGTTCAGGCAGCCTGCCTACTATATCTCCCAAACCCTAAGGGGCTATTTGGC
ATCCCCTATATTAGC
>TeaL_106844
CAATTATTTAGGAATTGTAGTTTCCCACCAAGACCATAATGATTTGTAAATTGTAAGTAT
TGATTTTTCTTTTTTTGATAGGTACATAAAATCTTCGATACCATCCATCCATGTAGTACG
TGTACACCACTTGCCCAAGCATATGTCTCAGTTGTGTTTCTTTCTGACACATGTTTAAGT
CTGTTCAACTTTATTTGTATGTAGATGGAACATGACCGTACTTTTCCTGTTTAAGCTTAC
ATTACCATGCTATTTAACGAGGAGAAGGGACACGCAGGTCCAAAATCCGCAGAAATTGTT
CATTTTCTGCTTCAACCAGAGGACTAGTTATGATACTCTTATCTAACATTTAGGTGTCCA
CTTGACTTTTTTGTGAAATGCAATTTTTGAGCACTTATTTAATTGTATAACTTGGGTTGT
GTGTGTTTTCGTTGCAATGCATATGTGCATAGATGCATGTGTTTATGTAACAATCATGTG
AGAATACATATAATATGCCTTACTGTCAAACATTCAATTGAGGTTTCTATCCGAGACTTT
ATTGTGATTTTTGTGAACCTTTGCATTGTCCTGTGCAGAAAAATACTTGCAAGAAGCTTG
G
>TeaL_106845
CCTTGGTGTAGCTGTTGTAGTTAAGTTATAACTTATAACCACTCAAACAAAAGCTAGGAG
TTGGTTTTAAACTTTGGAAAAATGACACATCTATAGAAGATTTAAGGGTAGTGACCTAGA
TCAAGCTTGGGGTGATATTATTGCCAAACCCAAAACCATCGTTACCAAAGGTTGCACACC
AAGCGAGAAAGTTATGTTTCATTTATACAAACTCTGCGTATGTCTATTACTGATCTAATA
GATTCATCATTTACCCTTAATATAGTCTGTTTTAATACCTGATCCAAAAACCAATTATCT
TAAATAAAAC
>TeaL_106846
CAACAATTTACATGGAGTTCCATTAAAAAATTGCAACTATAGTCAGAAGAGTGGAAGAAA
TGCTGTAATATTCATTCATACCTTGAATCTACAGAGATTTACCATAGGGATGTAGAATCT
CATCTCTTTGCCGGATTATGTCGCTTTGGCTGGAGTGCCATTGACATGACTCGAAGCCTG
TTTGTTATCTCTGTGAATGATGGCCTGACTGTTGGATCGGGTGACCAGCAATCTTCCATC
AACTTTCTCCACTCGGCATTGCAGTGGTCAGGAATGGAAGGCCGGAGTGTGTTACTTACA
ATTCCACCTATAATAGCACCACAATGCATGTCTGCATAGGGCTCCTCCCCGGTCAAGATC
TCCCACATTGCAATGCCAAATGAGAACACATCGACCTTCTCAGACACCCGACTGCTGCTT
CCATTTAGTAGCTCTGGT
>TeaL_106847
CCTTTATCAGCTACAACACATGACCAATTTTCAAACTACATGGTGAAAAGTAGTTTCCAA
AATTTGGTTAATTAATTTTTCTCTGGTTTTGTTGCCATTGATAAGGGGATCTTTTTACCA
AAGAAATTGCAATATCCAAGCTTTCTAATCACAAGTCCAAAGAGACAAAATTCCAGTATT
TAAGAATAAAAAATGCATAGAAAATGACCCTTCTAGTGGAAATGACAGATCCATATCAGC
AAACACCTAAATATAAGCCCAATCATACATGATTCATCTATATATGGAAAGACACAGATT
GTATGCGCCATTTTGTTAAAGCATTAATTCAGGATCATTATAAGCATTCAAACAAAGAAC
TCAAACTTCAAGAAACTTCGAGTAATTAATTACGCTTTTCTTTCTTTTTTAACCAACTGG
CTAATCACTGTTACCAGTCAACG
>TeaL_106848
ATTCTCATCAAACAGACCTGCATCAAGCAGCAACATGTAAAGAACAAATTGCAGTATCTA
AGAAGAGTATAGATACTGTGCACACTTAATATACAACCAAAAAATAACCACCCATAATTG
AAGAGTGAAGAGATGACAAAGTTCATTGTTTCTTCAAAACACCAAGACAAGAAAACTAGT
ACGCAAATAGGCAGAATCTAATCTATTATTCAGCAAGAACCAAACATGGTGTATAAACAT
ATCTATATCCGAATTTATTACTATATGTGTTCAACAGAATACGAAAAAGACGCTAATTTC
ACCGACCCTCATTGAATAATTGACTTACCAATTCAAAAAGCATAAAGAATCACATTGTGG
ATAAAATTATGCCATTTTTTTTTTTTATCAGCAACAAAAATTTTATTGATTAATCAAGAA
AAAAAGAGACGAGGATGAGGATG
>TeaL_106849
CAACTATGGCTGATTGTGGTGTTGGTTATAACTTAGTTTTGACCTATTATAGTTATTTTG
ATTATGACTGAAAAGGTTTTGAGTTATGCCTAAATTGGTATTTGGTTGTGACCCATTTTT
GTGTTTATTATGATTTAGTTATGACTCATTCTAGTATTAGTTATAACGTAACTATATTGT
GGTTGTTATTTTAGTTTTGACTGAAGAGATATTTGGTTGTCCCAAGTGATATTTAACCCA
TTGTGATCCCTTTAGCTATAGTTGAAAGTGGTCTATTTATGTCAAATATGAACACCACAA
AATGTCGTTACTTGCATATGATATACCCCTTTTCGAGGGATGTGTGTAGTAGAAGGAACC
TATTATGATATGATATAAATATTCACACAATTATAATATATATATATATACATTTATTTG
AAAGCTTAATATAATATGAAGTTTCACGATATAATGATATAAACATTCGAATTATTATTG
AAAATATTATATGTAGTATTCATATTCAATTTCAAATGAATCTCTTATTTTAAGAACATT
CAAACTGTGGATAACATGATGGGAGCATTCATACTAATAATTCACGGTGTAAATATTTAA
CTTAATGTTGGAGTCACTGTTTGAGCTCAACTATTGATGTGAACATCCATATTGTTGCTT
GAGAGGGTAAATTGCATCGAGGTGTTTGGGCCGGGCAAATGAGGCGTAGTGTTTGATTAA
ACCAGGCTTGGTTTTGGGCCGCACTAGTTGTGTTGCGTTACCAATATTAAGGCATGCAAA
CAGAAGCATCATGTGATCGAGTGATTGTCTTAGTGATCGTGTCAGCACACCAAGCTAAGT
CAATGCAAGGTGAAGATGCACGCCGAGCTAGGTTAGTTCGGCATAGCATTCCTTCTTGGA
AGCAGCAAGGCTTAATCATTTACACGATGGGCAAGCGACTGGGATGATGATTTTCCCCGT
TGCTTGGCCAAAAAGTGCTAATTCACTTTGTTATCAGTTATAAGGGTGTGAAAAGATTGG
CATTATCCTTTCAGAGTTTGATTCCTAGTAGGACTCTACAAAGAAAGAATACTAGGATTC
TACCATGCAGAAATTATAAGAGTCCTACTATAACCTAAAAAGAGGTAATGTAATTCTATT
CTCAAGATTCAAGAGCTTTTTCTCATATTGATCTTGAGTACTAACTTAAGCATCAAAGAG
GTTTTGTAGCACACACCCACTTGTAAGCTCACGTGTTCTTGTGATTTCAGGCCATACGAC
ATCATTTAGAGGAG
>TeaL_106850
CATGTATTCTTAGCACTTCTGCTGTTGATGTGGTGATTGTGCAAATACTTGTATGGGCTT
CAGAATTGTGTGGTATTGTTGTTGTGGGAGTTTATTACTGCATAACTGCCTCTTGCTCGA
GTTGCCTAGGTGCTTAAGTTATGGGTAGTCATGAGCTTTGACAACAATAGCTTCAACATT
AATCTTGAATTCGGAATCAAACCTTTAGATGTTCTCATCCTTTTTCTTACCTGTAAGAAA
CTTAAATTCGAGATGTTAATGCCTCAAAATCCTAAAATCCCCAAACGGTGTCGGATTAGC
ATGAAACTTG
>TeaL_106851
ATTTATCCTAATAAATTTAAGAATTGTTGTTCTCTATCAATTATCATCGCATCATACTCT
TTAATTTATTATAGTAACACAGATATATCTATAATTATTATCACATTACTATTACTCAAC
AACCAGAAACACATTAAATTAGCCACAATGGTGCGAATGAACGTTTTGGCGGACGCCTTG
AAAAGTATCAATAATGCCGAAAAACGAGGAAAGAGGCAGGTTCTATTGAGACCATCCTCC
AAGGTTATTGTCAAATTTTTAACGGTCATGATGAAGCACGGCTATATTGGAGAGTTCGAG
ATTGTCGACGATCACAGATCAGGCAAGATAGTTGTTAATTTAAATGGCAGATTGAACAAA
TGTGGCGTTATCAGCCCGATGTATGATGTAAAAATGAAGGACTTAGAGAGTTATTGTAGG
AACCTTTTACCATCTCGTCAATTCGGATTTATAGTAATGACCACTTCCGG
>TeaL_106852
ATAATAATAATAAGAAAAAAAGAACAAGTAACACAAACTATTCGCACCTTTTTATGATTC
TCTCTGTCTACAAGCAACTGATTTTAAACCATTTAGAGAAAAGAAGCCATGCAAGATAGT
TGTGACAGCAATAGTGGCAATATTGAGGTTGATTGTTGCAAATGGTGATGATGGTCGAAT
GGGCGGCAGCAGGAGGTGGTGATTTATGGATTTTGTTTCAAAGAGAGAAAAATTAAGTGT
TTCAGTTCTATTGGAGAAAAAATTTGGTGGGTTTCTGGTTCCGTTAAAGCCTAGAGGTAA
AAAGGAAATGGTCTGATACGGGGCAGATTATGAGGGAGGGTGTTTATATGGTAATGGTGG
TCATCCGTTGTCAGCAGCAATTGTTGTTTGGAGGTGATGACGAGAGTGACATTACATATA
ACATTACACACATATTACTATATTAATGTACAGAGTGAGAGAGAGAGAG
>TeaL_106853
CTCTCTTTCTGAAAAACGAAACCAACAGAGAGTTTCAAAATTCAAAAATGAGAGCTCTCA
TTGTACTGGTGGTGCTAATGTGCGCCACTTGCCGAGTCGCCTTCTGCTTCGTCGACGGTG
AGCTTTTTAACCAGATCTTCTTCATTCTCAGTGGCCTATTCCTAGTTTTTGCTTTCATCT
TCTTCGTCCCTTGATTTGGGGTTTCTTCTGACTCCAACTGTACAAATTTACACAAACTTC
TCATCTTTGTTTTAACCATTATGATTGGGTAAATATTAACAAATGTCTTTGAGAATTGTT
TAATAGGCCATTGCGTCTTGTATCAATGAAAAGTATTAAGTTTTATGTTTAATAGATAAA
TTTTTTGAAAATAAATCT
>TeaL_106854
CTCAACTTCTCAATAAAACAAGAATATCCAATCTAAGGGCCAAATGATTTGACCCCTATC
AGAAGATATTAAAAAAATAAAAATAAATAAAAATCATCAAAAAAGATCAGGGTAATTATG
TACAGACTCACACACAACAATGACAACTGTGCATTTGAATATTACAAAGTGTTTCATAAT
TTCAACAGCTTGCTTAGCTTATGAGTCATACAAGTGATCCAAATGAATAAATAAAAACTG
GCTTAAGAAGGTGGGTTGTCAATATCAAAAAAGAAATGAAAACTTTAAAAAAGTAAACTC
AACAAAAACAGCTAATACCATGCCATAAACCAGATAACAAGAAAATACAATTAGATGAAC
TAACAGGCATGCCAG
>TeaL_106855
AATGATGGCAAAGGAGGTAATAATAGCCCACAAAAGTAGCCATTATGATGGTGATCGTGG
GGCAGGAACCTTGTAAATTAATTTGTCACAAGTATTTTAAGGAATTGATCTATATAGTAC
CAATTGGGCTGCATAAAACTATCTACTATTTTGTGATTCAAAATAGTAACTGATAGCATA
TGGCTGGCAGTAAGATTTGCTCATTTTCACAAAAATACATATTTTACTCAACGCCAATAA
CCAAAACAAATACAATTGCCAATTTTAACGTATCTGTTGATATCAACAAGAAAACAATCA
AAGGTAAAATCCTCCTTCCAAAATATTCTAATTCCAGAAACTGCTCACCCTACAGCAAAG
ATGTCCATA
>TeaL_106856
CCCTCTTGCATGAGCACTGCTCCCAATCCCTTTCCAGATGCATCTGCTTCAACCACAAAT
TCTTTGGTATAGTTTGACAGGTATAGTTTGACAAAGCCACAACTGGGATGGTGGTCATTG
TGGTTTTGAGCTGTGAAAAGGCTGATGATGTTTCCGCAGTCCATTGGAAAGAATCGTTTC
TCAAAAACTGGTTTAATGGAGCAGCCATTTTACCATAATCTTGAACAAACCGTCTGTAGT
ATCCTAAAAGAACTAGGAAGCCTCTAAATTCCTTGATTGTTTTGGGAACTAGCCAATTGG
TCATGGCGGAAATCT
>TeaL_106857
AACAAGCTATTATGGCTAAAGAAGGTTATATAAACTATAACAATTCATATTAAATATCTC
ATAAGTTTATTAATTCTTTGAATCTTATTATTGTCATATTATTTTTCACTGTGTTTATGG
TTATTTGCTATTAATGCTATGGCATGTATTTCAAAACTAGGAGTTAATTCCCACGTTGTG
ACATTTATTTCAAAACTTATCTAAAATTAATTGCGTTATAAACTTATAATTGAAGTCTTC
ATGGCTAATGCTGAGGGAAAAAAATAAAGGTATCTTCTGTTTGGCTCGTAATTTATACCT
TCTGTTACTGTAGAAGAACAT
>TeaL_106858
CAGAACCATCACCTATCATTATTGTGGCTTTGCTCTATATGATGGATTGTGGCTGTCACA
GCACAGCACTGCACTGCACTGCACTTCTTTTCCTTCTATTGGCAACTGTATCTTGAATTT
ACAACAAGGGTTCCAATTTAGCTCAAGTTTGGTAAACTCTTATTATATATAAATCTTAAT
TCTAACTCATTATTCTTCAAATCTTAAATATTTTTTTACAGAATGGATAGATTAGATATT
TGAAGCAGTGAATAAATGATTAATTCAATATATTTATATAGATTAGTGACTTTATTATAC
TTCTAAAATGTGACTTAAATGTGAAAGCTCTTAAATCGAATCGTACCGTTTCAAATTATA
CAATAATACAACCATACCGCAACGATTACATGTCTAAAATGGAGACTACCTAGTTGAAAA
TTTGTTAGGCACTTACTAACCGATAGTAGGATTGCTACATGTTTATGTATGCACTAATAA
GGAATGACAAGGACAAAACGGGCGGGCAAGTCCAATTCTTGGTAGTCCCTCCAAACTAAC
TAACTAAAGGTGAACCAAATAAATGCAAATTTTTTTTTTTTTTTGGAACTGTCTGTTTAT
TTTAATTTTAAAATTTCTAACAACGATACAAATCAAATCAATGGAAATATTACATTTA
>TeaL_106859
CTTGCTATATAAGGTGATGGTTTCAGCAGGGGACTAGAGTCCAGTTTCTGCAATTAAATT
ATATTACTATTTTTTAGGAAGAAAAAAAAAATCATCATTTAGCATGATAAAATGGGTAGA
GCAAATAAAGGAATAGTAATTTCAGTGAGTTACTCTTCAGTAAAGATGGAACTTATTTGC
AATTTCTTTTTAATTTTTTAATTTTTACAACCCTCTCCCTGCAATTAGCCCCTTCGGCTT
GAACCACTTTCACACTTCTCTAGCTAGGCATTATTTAAAAAAACTAGGGGGAATAATTTC
ATATTCTTCTCCACAGGTTTTTGAGGAACTATGATTTGCAAAATGTCTACAACCTGCAAA
TACCAAAGCAAACCAGCATGGTTGTAGGATAATTTTTGTTCCTGTGTGCACCTAGATGCA
TGCATAAGCACATGACTCTGTCACCCTGATAATACCACTAAATTGTTTCCAAAGATGATT
CTCTAAAAAGACCAATAGCCTCACCTTTTTGCATTCCACGTATTTGC
>TeaL_106860
CAAATCCCTCCCCAAATCCCCCAATCAAACACAACATAAGAAGGTGTCACCGGATTGGTA
ACTCGAATCCACTATTAATGATATTACTAACTTCTTAAAATGTTTTGATTATGTTTGTCT
CTATAAGACTTCTAGAGCGGTTGTCAAGCTACTACCCCATGATTTGGTACGATCTGTATG
TTCTGCTAGTTCTTATTAATATAGTAATGATTTTATTCTGCTCAAAAATAAATAAATAAA
ATAAAATAAAATAATGTACCACCACATGTGATGTTCTTCTTGTTATGTTTTCATAAATTA
AAATACAAAAAGTTGGTGGAATAATGATTCAAAAATGGTGGAGAGGAATAAATGAAATGA
AAATATTTGAGACTCACAAAAAGCTCTTACAATTTAACTCACATTGAGGTAAGTATGATA
AATGTCAACTTTTAATTAGTTACACATCTAATGATAAAAGGTCTATCTTCCTGGCCACAT
CGTTGTAGATGAATTTGTGGGTCTAAAATGTGAATTTCTAACATTACTTTAAGTGAAAAT
TGAGATTTTTTTTGTTATATTCACTTTCCCATATTTTGTGCCTTCACATAAACAAGGGCA
ACAGAGAGAATCTTTGTTA
>TeaL_106861
ATTTGAAAGAAGCAAACCATGAAGGTATGCCAATGGATCTTTAGAAGTTTAAATTTTTTC
AAAAAACCCTTTTCTTTTCCCCTTTTTAACCATTCTTCCCTTTTTGGTTGTTGTTGATAG
TTTCTAGATTTATATGTTTCAACAAATATTCTTCTCAGAGATCTAGGTGTTCAATAAAGA
AATTTTAACAGAACCCACATGTGAAAATGTAAATGCCATGCCGCGCACTCCCATTTAATG
ATTCCAGTTGTTGTTCCTTAGAAAGTTGATCCCACTTGGATTGATGCATCTTGTATTAAA
TGTCATTGTAAACTTTCAATTGAGAGTACATACAGAGCATAAAATTTTCAGTGTGAGGAT
ACTAACTACTTATCAGCTTATTTTAGGTTGTCAATATAAATTACTAAAAACTCTTTTTTT
TGCTTCTTGCAGAACTCAGGAGGAAGATCTCCAC
>TeaL_106862
ATTTTGTATATTTTTGGGATGCCACTGTTTTGTAAGTTGATAGTTTAAAATTACATTTTC
TCTCATTTTGTAAGTTTGGAGGTTATAGATTTCTGCAAGAATTTGTGAATTTCTATTTTT
GGTTCACCCAACTTATGAACCCCTGCTCGTCTTTTTTAGGTGAATACCCCTGCTCATCTT
GCTTAGTTGACAGTTGTTACTACCTTTATGATTTTTGTTTTTAATTCTTAAAACATATAT
TCATCTTCATTGATCATTCAAATGCTTGAACTAGTCCTGTAAAATTACTAATTCTTGTTC
TCTTTTTTGTTTTCCTCTTTGTGTTTATCCACTTGTATGCTTTGATGTGAAAATATGATT
GTTAAACTTGCATGTGCTTGAAAATTTTGCAAAAATATTACATTTCCTTTGTAAAACATA
TTTGGTGCCTTATCTGCAGGACAACAATAAGAATGAGTTTG
>TeaL_106863
TCTCAAGCCCTAATGTTCTTCGCTGCAATTTACATGGCAAAGTTGTCTTTTAAAAGAGAA
GAAAATATAAGTAACATATTTAGAAATTGACAACTAAGAATACTCAAATTTGCTATAAAA
TCCACATACACATTTTTGCCTTGGTTTAAGCAACTGTTCAAAAATTGATAAATAACAATA
CAAATACGGAGGAGTTGCTGTTGGTGAAAAGTGTAATCCAGAAAGTGTGAATTCTGTTAA
AAAATCACAGTTACACTAAAAGGGTAAACACGGGAATATTATTCTTTATTTTTTAAATAA
AATTCATGTCATGAACACGAATATGGCATTTCACACATCGACCTGAAAAACAACCCAATT
GCAGTGCAATTATTCCGCATTGATATGAAAAGCAAAAGGTTATCTGAAAAGTGGTGAGAC
CTTTCTGTAATTCATATAGTTTAAGGTTCCTAAAGATGTATCAAGATCTGCAAGAAGAGA
GCGTCCTTACATACACTTGATAAATAAACTCAAAGCACCTCTAGTTAGATACCACCTGTA
CATGGATATGGTTCCTGAGTCTATCATGAATGAGAAATACAAGNNNNNNNNNNNNNNNNN
NNNNNNNNNNNNNNNNNNNNNNNNNNNGTCACAATGAGAAAAAATACAAAAGGGGTATAA
CGAATGTCTTTTGGAAATTTAAACTTCAATGTCATTTAGTCTAATTAGATGAGATCTTAA
TTATAAGGTTTTATAAATAAGGAAAGAAAATCTAATACTGCCTTCCTCATCCATTTGGCA
TTCAAGCAAATAACATTCAAATATGATAAACAGTACATCTTTACTATGACAAGAAATGTG
>TeaL_106864
GTTTGCTTACTTGCTAGCTATCTGATGTCATGCTATTTATATGAAAGCATTCCAATCGAT
AAAATATCAAGCTTCTTTTGTTTCGAGAATTGCAGACATCAACTCATTCGAGAGCTGACA
TCTTTGGAAACACATCTCAACCAACAATCCATGGCATGCTGAAGAAATTGTGATCCATCA
ACATTTCTCTTTATTCTCCCTGCAGACAAACGTTTATGCCTTTGGGTCGGCACCGCAGTC
AATGATGACTGGTGGGGAACCGTATTTGTTTGTACCTTGTGATGTTCCAGTTGCCTCGAG
AGCTTTGACCACATCCATTCCTTGGGTAACCTCGCCGAACACGACGTGCTTGCCATCGAG
CCAGTTGGTGACAATGGTAGTGACGAAGAATTGAGAACCGTTG
>TeaL_106865
TAAGTGTGATGGCTGTGAAACCTGCCAGAGTGATGGTGGATTGGGAGAAACCATGTTAGA
GCATTAGAATGGAAAAGGAGAAAAGAGCAAAAGAAAATTATGCATCTCCCATCTTTGAGG
AAATTTAGAAAACCGAAAAGGACCTATTATAAGTCCTCTCCCTTGGAAAGACCACCAAGA
AGATTCTACTTCAGAGAAGATACTTCTAAAGGCAGACTTCAAGATACTAGCAATCACGGG
ATTTGTTTGACACCACAAAAAATGGAAGTAATAATAGCAAATGGGAAAATGAAGTTCAAG
TTCATTGGCATACATTTCCTATGATTTCTGAGAAATTCAGTTATATTGTCAGTGACCCAT
TGATCTTAGCAACACACCACCACTAGAACTGGAAACGTCTACATGTTTCAAGTCATTGAA
CTCAAACTTAGGGTAGCAAGGGTCCAGGGGCAACATCATTGAACCGTCCATATTATTCTT
GAGGTGTAAAGAAGTAAATTGTCCAAGCCTTCAGGATTGTGATCTTCAGATAAATGCAGT
GACACAGTGTATGTTATAAGGAGAGGGAAAAAAAAGAAGAGTAAACATACCTTGCACCCA
TAAAGACCCTTG
>TeaL_106866
TTCCTCCACATACCTTTTTTAAACCTATAAAAAAGAAAGAAAATCGTAAACATTGATCTA
TTTAAAGTCCATTTCAAGCACCCAATTAGCAATGCTCAAAGCTCAAACCTAATTCTTCAT
ATTGCACAACTCACACTAGAACTCGATGTCTACTACATGAATCCAGTGCCATTCTAGCAA
GAGATGCTTCTGTCCTAAATTTTGTCTATTGTGTTCCAACCATTTATTGTCATAACCCTC
TGGAATTAACTTTTCACACAATAACAATGATACAAGAGATGAATTTCAAGGTTAGGAGAG
TAGTACAATCAGCATTTGCTGTTCTTCATTATTTTACTGTTCTTTCTCTTCTACTAATCC
TGTTTCAACACCTCATAAAAAACCATAATAGCATTCTGGTTTACATAGTAGAAACTTGAG
AGTGCCTTTCTGCCCAACTAACTGGATCTGATAAAGTGCCATTGATCACAATCCTGGCTA
ACAGTCAGATAAGCTAGTATTAGACTATGTATCCAGAGAAGGACGAATATTATCTCTTGA
TGATCGCCACTGCAATTTGCACTTGGCAATGAGCACCCATGATTATAGCTGTAAAAACTA
TTAGCACAACATTTTCAATAAGGCTACATTAGCATCTCTGATTATTTTTATGGCATTTTA
GGCCATAATGATTGATGATAAACCATAGATAATCCAATAAAGTTGAGCATTTGGTACACA
CAGC
>TeaL_106867
TAACATTTTCACATATTTTCAAGACATTTTTTACAAACTTTCCAACATTAAACAATGCCT
ATGGTGCACTTGTTAGCATTTGCCGAAAAAAAGAATTGCAAATATTGATGTTTCCATCGA
TGTGGGATATCATGTAAGCCAATTAGGAATCAAGTCAACCACTACTGGTAAATTGAGCTT
GAACATTTGGGGTCATATCTCTTCAAGTTATTGGGCCAATAGGTTAACGAAACCCTGGAT
GTGTGCAACCACCCGCTAGCCTCGCATATTGAGCGAAGTAGCAACTCGAATCTAAGGGTG
TTGCATACTACTACAGGAGGGCTTGAGCATTTTGGGTCACGTTGGGAACACAAATATTGG
GTAATTTGGTTGGAGAGGAATACTAGAGCTTTTGAAGTCCAACGTAGAAGAGATTGCAGA
GATTTGTTATTTCTCCTCTTTTTGGGCTTCAGTATCTTCTCTATTCGAGGGAACTATTTT
GGTTTTTATTTCTAGGGGTTAATATTCTTTTCCTTCTCTTTGTGGTGAGCTTCTTGTACT
ACATAATTTCGTAATGATCTGGAAAAAAGTTCTGCCTTATTCAAGAGAGGCAGAGATAAT
TGAAGTCTGCTTATTCACATCTTGATTGCCTATGGATAAAGGTAAAAGAAAAATGCAAGG
AGAAAAGGGTAAATGATCAAAAAGCTTGTGCTAAAATAAGCGCACAACTCAAATCATTAC
CATAGTGAGAATCACCAAAAGCAATTTCAAAAGTTCAAAAGCATTTTCACTCTGGATTCT
GTTTTGTTATGGATTCAAAAGCTTAAAAGCATTTCTAAACAGTGCAAACGACTTTCCCAG
ATATGTAACAATTCCTTTTTCCTGATAAACAAGGTAAATATCATTACTGAGCAAAAGTCC
AAGTATGTGAAATAAAAATTTTGACCGTCACCTAGTGGGAACTTATAAAAAAGTGAGCGT
CTACCACAGCAAATAGACTAGAAACACCATATATAAATTCCCCTTCTTAAAAGGTTCAAA
CAAAGAAATTGTCAGTGATCATATCAGTTTGATCTTTCTTAGAATATGATATCAGAGCAT
CTTCCTTGAAAGTTCAAACAAATGAATAGTTGGGCCTGTTCTGTATTATTTTTGTTATCT
TCGTTTTAGTTTTTGTTTTTGTTTTTGTGTGTGTGTGTGTGTGTGCGCGCGCGTGTGTTT
TCAGAAACAAGAACAATATAAAGTTTGAAAACACCAGTCATTTTGAAAACTGTATGGTGT
TTCATAAAAACTAGGTATTTTCTATGTTTTGGACAACGAAAACCATGCCAAACAATATTT
TATGTGTAACTATGTCATTTCCTGCTCTGTCAATTATTTAATCTTCCTTTCCTATCCTCC
TTTGACCTCCTCTCTTAACTCTGTATTGCTCTGCTCCAGCTCTTGAAGGATTCCCCTTTC
CGGCAGAGGCCTGGGTCTGGAAGCTTTGAGAGGGACAGATTTGCCGGGTCCATGAGTAGC
CGAAAAACATTGAGGAGAGGGGGGACAGGTTCGAATTTGCAACAAATTCTCCCCCTCTTT
GCGCTTTACATTCTTCAAATCCACACAGATTGGAATGTTTTCTGGCTCATCAGCTCTCTT
CTTCCTTCTTAACTTCTCCTTGACAGTGCTCTTCTGCATAGTCTCACATTTCTCTTTGCT
>TeaL_106868
AGGAAGAAGACTTGTAAGGATAAAAGGCTGCTGGGTGTTGGTTGTTTAATTTGCTGTGTA
TTTCTAAGGTTGTTTGATAAGGCTGCTGCCTAAAGGAAAAGTTGGTGCATTATGTATTAT
CTTAGAGACACCATACCTATAAAGATTGTCACAACTCCATGATGTTTGGTGTTGTGGGGC
TGTTGCTCAGTGGTAATTTTGGATTGAGTAGGGCTACTGGTGCTTCTGATGCTGGTTTTT
TGGGCTAATCTTGAAGTGCAGTTGCTGTGGTTGGTCTGAGGCTGGTGATTTGTGGGGTAG
TTTTTGGTCAGTTTATTGCTGTTTGATCTGTTTTGAGCTGTCAACTAGTTTGGTCTGTTT
ATTTCCACCACCAGGATTT
>TeaL_106869
TATTACTAGATACACAAACATTGATCTCACATGTGTTCATTAAAATAGTTCCCACTATTT
TTGTGCCTAGTGGTAAAAAAAAAAATTCTTGTGATTGTGAGATTCGTTCATGAGAGGGCT
CTTTTATTATTATTTTTAATTGGGAAAGTTGAATGGGTCTATAGGGTTTTTCCCGGTGTT
GGTTTTTTGAAGTCCAAAACAAGAAGTTTTTTTGGTTTTTTTGCTTAAATAGTTTAAAAG
TGAGATTTTTAGCTGAAACCAAATAGAGCATTCCCCAAAGTGATGGCCCACATCAGAATC
CAAGGGTAGTGTGATTTTAAAGTTTGCAATGACGTACGACTTGTAATAAGGCATGTTCTA
AAAATGATATGAACACTTCATAGCAAAAGTGGAACCAATGATATTAGTTAAATATATGTT
TTACCCCGTAAGAGAGTTGATAATGAAACATGTAATGGATTGTAAAGTAACAATTGGATA
GGATCTCACTGCACAACTTAGGTTAATAGTGTTAAATGTATGTTTTAAAAAAATGCAAGA
GAAAGATAGAAGAGTCGGAGAAGTAACCCCCACGAATTAGATGGTGGAATTTAAAATTTG
AAAATTTAGCACTCTTTAAGAACCGTATGATTGAGG
>TeaL_106870
CCTTATTGTGTCTCTGGTTGATTTTGTCCAATATATATATATTTTTGTATTCTCCCTGAT
TTGGTTCAGACTTGGACTCTAGACCAGTATAAGCAGCAAGAACGAAGATAGTTAATTATT
AGCTTTTAAAATAGTTCAATCAGATCTACTCCAATTCAAGGAACTCACATTTCAGATTCA
AATCCAATATTCCAAAATCCTTCAGGAGTCAAAGGAGGCGCATACCTATATCGATGCCTC
GAAACTCCATCATGATGTTCACAACGTAACTGCTTCTTATTACCCTCAGCATCTTTGTCT
CCACTGCCATCAGGAAGAACAGCATCATAAAATTTCCTGCATTGCTTGCATTCAATTCCT
TTCAAATTTTCCCTCTCGGCTTTCTTTCTTGTTGGTTCGACATACTTGAAACCCTTCATG
CCAGGCTTCGGAACTGGCATTTGCAGCTTCTGTGGGCCAGGGTCTCCAATATTGTCCTGT
GTTTCATCATCTGAGCTGTCCAAATTCATGTCCTTTGAAACTGGATCTGGTAGATCTTGA
AGTTCTTCCTTCATGGGCTTTTTTATGTTTCCTCTGATATTATCCAATGGAGTGTCAAGA
AAATCATCGTGGGGATCAAAACCACCTCGGTGCTGGGCCCTTGTATCTCTCCAAGAAGAG
ATGGGACGTTTTGTGCCAGCTAGTGGGCCAGATTTCACATCACTGGAGCAGTTTGGTGCA
ACAGGAGAAGTGGAAATAGAGGGAGAGTTGGAGCTTAATGCATGAGTTAATCTCATTCTT
TTGTCATCCTCCAAGTTTTCCTTCTCTTGGGTGATCTCACAGGCAACCATCAAAGCATTT
GGACTTGGTGACGTTACTGGATTATGCCTGAATGAATCGCTTTCATCTTCTATTTTGTTT
TGGGGGAGCATACTCTCCACAGTAAGACCAAATTTTGCACGCAGAAAGTTGTATTGAGAT
TTCAGACTTTTATAAGCAATAATGACATCCTTTCTTTTCTTCTTCTCAGACAGTATCTCC
AAGTCTTTTGCTTCAATCTGCTGGAGTAATTTGCCATGCAATTCCATTCCTTCAGACGTC
TCGTTGCTTCTCTCTCTGAGACCCATGTGAAGCTTACCAACTTTCTCCTCTAAACCTTCT
ATTTTAGCCAGAAGCAGTTTTTTCTCTTTCTCAAGCTCTTCCAACTGCTGTCCAGTCTTC
AACATTTCTGAACTATACAAATCTATCTGCTGGAGTAACTGTTCTTGCAATTTTCTTCCC
CCCTCCACTTGTTCAATTTTCTTCCCGAGCTCCTTTTGAAGCGCATCCATGCTTTCCTTC
AGACTTTGTACTTTTCCTGTGAGTAATTTCTTTTCTGTTTCAAAATTGTTCAACAGCTGT
TCATTGTTAACATTCTTTAAGAGGTGTAATTCAATATCTTTGAGTAACTTTTCCTGCAGC
CCCTTTTCCTTCTCTACTTGGTCAGTTTTTGCACTAAGCTGCTCTTGAATCATGTAAACA
TTTTTCTCTAAACTCGCAAGTTTGGCAAGAAGCTCACTTGTCTTTTCTTCCTCCTCTTTC
AATTGTTTTTCTTTTTGCACTATCAAAGTTGCCTTTGATTGAACCAATTGAAGCAACTTA
TTCTGGAGTTCCATTCCCTCGTCAACTTGCTTTGACTTTTTCAGTAGCTGTCCTCGAATT
TCCTGAGCTTCAATTTGTTTCTTCAAAAGCAGTTTATTTTTCTCTTCAAGCTCATTCAAG
ATCTTCTCATTATTAAGCATAGCAGAGGAGGAGGAGGATTTTGTTTCAACAAACCGTGCC
TTGTCCATCTTGAGAGACTGATTTTCTTCAAGGACCAGTTTCATTTCATGCTGAAGTTTA
TCTATTTGGAGTAAGAGATCATTCTCCTTCTCTTTCCATGCATCTTCAGCAGCATTCCTG
GCCTCAGAATAAATCTTCTGCATGCTTTTAGAATGAGATTGAAAATTAGGGAAGAGCTGG
CTGCAGAAAATATATTCTATCTGAGAAATCCTGTCTTTTGCTTCCTGAATTGTGGCAACA
AGTATGGTACTAAGCCCAGAGACATACTTTGCATCACCACTACTATCAAGTATGGTACTA
CCCCCCAGCAGCTGTGGAGATTTTTGGAGATCCCCTTCTTCCATTCCTCAGTTGAAAGTT
GTAGATTGAGACAGAGAGCAACTAAATACAGGTCACAAAAATGACAGTTTCCGGCAATCT
ATCTGTTAATTTCGTCGTTGTCATTGTTCACCATAATCGAAGCCCTACTCCATTGATTAC
CATCTCGTCGTCCACTTCAATCGAAACCCTAGTTCATCGAGTTAGCAACGAAACAGATTT
TCTTTGCT
>TeaL_106871
CTCACATCTCCCCCTCTCAACATCTGTAAGGTTAAAATATAAGACTTGAGAGCGAAAAAT
CGAAGCAATTACCCTGGGGGCCTAGAATCATCACAAGACACTTGGCAAATGCCAATAAAA
GGGCACACACAAACATAAGGAGTGTGTTAGCACAATAAACATGCGACTCCAGCTCACTTA
CCATCTTTCACACACAAGACACCATGAAACTATGTAAAATCATTTTTACTCAAAATAATT
GATTGGAAACTCAATAAAGTGTAGCTTATACAACTACAAGAAGCAAGATCGGATTTATAA
GCAATCTCAGAGACCAGTCACCACTAAATTAACATCACTCACTAAAATTTGAAACATATA
AATACTACCTTCTGCAGATGGAACGACATCTCATCTACTTGGCAAGCCAGTGGTGCAGAA
CCTACAGTAATATTCAAACAAGAAAGGTCAAATTACATTGTGGGAAAACAAACATTTTTG
CTTGAAGTCATACATTTATTAGTCACATCTCATGAACATGCACCACATTTATGGTCAAGA
AAGGGAGCTAGGGTGAATCTCTTTGCATGAAATGATTAATAAAAGAAAGCCATGATCAAA
GAAGTTTTGAATGAATAGAGTAATGGTAACATACACATGAATATTACATAGAATGCCAGG
AGCAAAAAATACCAAAAAATGTGAATCCATCCAAATAACACAATTTGATGGATGTTCCTC
ACAATAACGCCTCTGAAACCAGAGTTGTCCTTGTCAGTCAAGTTCATGGTGCC
>TeaL_106872
CCCCAAACTATAGCATCAAAAGCTTATTAGAAACTCTATCAAATATACTCAAAATTCAAA
GTGAGAATTTCATGCAGACTGCCGACAAGCTCACCACACAACGAGATAGTGAGTTCAAGA
ATTTCATAATGCACAGCATTTCTCCTAAAATCGTGAGCCTATAGACTTCCATAAACCTTT
GAATTCTCCAATTAACAATTGAAAATATCAAATGAGGAATTGCAATGAAGCTTCAAACCC
TTGCATCAAAAAGAATCTACCAAAGTTATTCAGTTTGTAAGCACAGTTTCACAATGATAT
TGCAACTGATTCAAAATTGAATGTAGCCAAGAATCTGAATACTCATTATGACCTATATAT
GAATGCAATATCATGAATAAACAAAAACTACTAACAAAAAACCTCGCAAGCTTCAGAAA
>TeaL_106873
TATATATTTGTATTTAATACTATCGTTATATCTATATATATTGTTACAAAATCCCTATAA
AATGAGTTAAAACGGCCTTTTGACATTGTATATTTCATATAATATCATTTGACTTGGCAT
AATAGATTAAAAATATAACCATTTGTTATTGAGTGAGTCTACATACCCTTAAATTTAAGG
TTTGATGGGTCCAACTTCTAGATACACACCCACACTCGACACCTGAACACAAGTCCATGT
TACATAGGTATATCCTAATCTACAAAAAATTAGGAGTCATAATGGTATAGGTACAAGATT
TCAGGAAAAGCATGTCATGATAGCCTAAAAATATACTGATAATGTTGTAACTAGGATGAG
CTGACTTGAGCATTGGCATGTATTACTCAGAAAGAACTACCAAGTTAGGTTTCAAATAAT
AATTTTCAATTTTACAGACTAAATTTTAACAGTATAAGCAACTTGGGGTTAGTTAGTACA
GTTAGAAAGGAATGGTAGTTAGATTGTTAACTACCATATGTATATATATATAACTAAGTA
ATAAAATAAGATGATAATTGGATTAAAAAATTAAGCAACAATCAACCTAATCAAGTTTGG
TTTCTCATTTTTGTTTTCAACTCAGGAGCCATTGATTACATTCATTTGTGAATTACAGGA
TGCGAAATTGGACAGGTAAAATCAATTATTTTCAAGAACAGTAAGAAAAAAAGAGTACCT
TTTCTTTTAAGCCCATTCAGAACAATTCTAGTAGGTTTTGCAATCATAGAATTACTGATT
CCAAGTTCTTTCGAACTCAATCTCTTCCATTCCGACGCATTAAA
>TeaL_106874
CATGAGCTACAAATATATAATTATTGGAGCAAACTTTTTGCACATAATGCTCAACGAGAA
GGGAATTAACTTATCCACCCAACTGTGTAACTACAATGCAAGAGTCATGTTTGAGCATAT
AGGCCAATATAATTATTAACTACATGAAGTTTTCTTTAAAGAAGAAATAAGAACTTCAAG
TCAAAATGTACAATACCATAATGTCAGTGGAAGACAAAATGTACAAAAGGCCTATGATGC
ACATTGCAGGGCAGAACTGCCTTGCCACACATTACTTCTACACTTGGTTCTAGTTTGCCA
AAAAAGGACCTTTAACACGTTCATTGGATCTAATATTTTCCATTTCTCATCCTTCAAAAC
AAACCTCACAAACGGAAGCAATAATGGCCATAGAGCCACCTATCTATCATATTCTCACAG
TGCCACCTGGCTTTAAACCGAGTAGCATACAATTTTTTTTTTCCACCAGATTGAAAGATT
ACTTCTACATCACAAAGTCAACTCCAAGGAGTGCCCAAAGTACAGGGGAAGCTATTCTGA
CCAACAAATACATCAGCCATCTAGTTGTAGCAAAGATTTAAAAATCAATTACTAAATTTA
GTGTGGCAAAATGCTCACTGCAATAAACTTGAGCAAGCAAGGTCACTGAGAGAGAGAGGG
AGAGAGAG
>TeaL_106875
TCCTTCGTAGAAATGTCTGTGCTTTTTTGATTTAGAGACAGCGGAGATGCTTTTGACTGG
TTAAGTTTGCTTTTAGGTTAATTTATACTCTTTGAACGTGTGTTGGGCTGATTAGAAATG
GGAATCTGCCATGACGTCCATTGGATTGCATCATTAGTGGTTGAATATAAAAATTTAGTT
ATAAGGAACTTTGCTTATTGACTAATTTGATAGTGGCCCTTAGAGCCCCATCCTCTTGTG
GATATGTTCCATTTGGTTTCTGTTCTGCAGTTGTTGCCATTCTATTATATTGCAGCTCCT
GTGACTGAGACTGTGCATGTTGGTTGCACTGATTCAATCCCCTTCTCTTCTGCACTAATT
CAACAAATAAATGTATTTAATAGATCAAGACCGGCCTATAAAAGCTTCTAACTGCGGGCC
TTATAGTTGAACCTGGGCTGGAGGGTGTTTTATTTGAATTGCAGCTATCACATGGATAAT
CTGGCTGGTCTTGACCCTGTGTGGCTCCCT
>TeaL_106876
CCTAAACGACCATTGACGTATCAAACTCTAATCCTAACCCTAACCCTAATTTTCCAAACC
ATACCCCACAAATTTTCGAGTTCAAACCATTAGATGCCACAATGACGAAGCAAAATTGAA
CGAAGAATTGAAGCGTACAAGTAAAATTAAGAATCGCGAAGTCGAAGATAACTATAGAGG
ATTAGCTCAGAGAGAGAAAGAGAGAGAAGGAGGGGAATTTTGGACACAATTGCGAAGGGG
AGGAAAAAGAAGTGGAGGGGAGAGAGAGAAGGGACTGCTGACGGTATGGTACGTTACAGA
GGAAAAGTTAGGGTTCAAAAGATGAGGGTGTTCAAAGAAGTGAAGCGGTCCAAAGAAATT
AGATAAGTGCTAATAGTAGTTTCTATTTAAATTTAGTCGATACTATCATTTCTTCACTGT
CACCTTTGTCCTTCTTTACCTTTTTTGGTCTATGCCATTACTATTGCGTTTAGTGCAAAT
AAATTTTTTCATTTTTTGTTAAATTATTCATAAAATTCACAATAATAACCCCCAAAGTAA
ATGGTATTAAAAATAAATACAAATTCTTAAAAAATTTAAAATTTAGAAAGAGATTTGAAA
AAGTAAATAATAAAAAAAAAGAGAAGATTTAACTTATATTTCACTTATATTTTCTTTTCT
TTCTTTTTTTTCCATAATTTTTTTAAAATTAAGAATCAAAACGCAATCTAAATCAGTTCT
CCTATGGAACAAAATTGTTGAATGCTTATGTCAAGTTACTTAGGACATATTTAGTAAGTG
GATATTTTAATTAAAAATCAAAAAGTTTTCAACTTGTATAAAAAAATTAAA
>TeaL_106877
ACTCTCTGAATATTTATTCTAAAATTAATATGGAGAATAATGTACCAAAGTTGATAATTA
GACAGCAAAAGGAATTATACAGATTGATTTTTGATCCTACGAACTGCTGGAAATTTGACT
GAATTTATAGACAAAAAAAAAACTAACCCAGATAGGTACCAATTTGAAGTGAAAAGGTGC
ACATTCAAAGAAACAGGTGCATGCACTATTCACACAGATAACTATTTGAATAGTTGATTT
GTTTGTTGGAAAGAACAAATTTTCAAACAATTTGAAAAAAAAAATCGTTGGTGGAACAGT
TATAAACCTGTTGGAACTTTATTATTTAAACTACCTACAATCAC
>TeaL_106878
CTTGGATAAAAGGGAGTTGATTGTCATAATTCAATGAATCAGCCAATACCTTTCTATGAT
GATTGATGGCATCAAGAGGAAACATTCCATTGTCATCTTCTTACATACATATTGCATGCT
AAAGAACATTAGAAGAAGCTTAATACTATTTGGAAGCTTCTAGTTAGTGAAGCAGTACTC
CCCCAGTTCAAAGAAAGAACCAGTGTTGTCGGCACTGAGATGCGATGCGGTTCCAAGATG
AAAATATTGTTATATCATTATCAGTTTAGAGGGTCAAATTTGAAACTGTGGGAAGTTCTG
ACTAAATTTATAAATTGCTCATGAGGGATTATAAATCTTGAGTGCTTGGATGTGCCCAAT
GTTACATGGATTCTTAATCGCCATTATAGCCGTGTCCACTAGATATGAAAAAGGTAATGG
CATAGGATGTGTCCGACTCCCATAGCCAAATTAGACGCTTTGAATCCTCTTATTTTGAAT
AATATTTGAAAAACCTCACATTTGATAGTAAATAAACCTCTCATCTGGATGGGATATAAA
ATTTTGGTTTTCCCTAAATCCTATTTAATATCAAGTACATCCCTACATAGTTACATCTTA
TCTCAAAATATCATACAATCACAAAATGCTCAAGACATGTCCATGAACTTATATCCAACT
TTTGAATACATATCCCTATATACTAACATTAAGAGCTTAGGGAGATTTAACGCCTGGACA
CACACGCACACTTGATACTCATACACGAGTCCATGTAACATAG
>TeaL_106879
TTTGTGTTAGAATGAGATGTGGCTCAATGTCAACTAACAGAACATCCTTGAAGTTAGTTT
TTATTTACAAAACTGTTATTGTCACATCATTCTCATTTGTGTGTAGGTAAAGTTATTCTT
ATTAGATGGTTACAAATTAAATAGCCACATCCTAGAGAACCCTATGCCGAATGGGCAATT
ATACTTTGAGCCCACTTGATTAATTTGAAAACTCTGTTCATTTAGAAACTCAAAATAAAA
AAACAAAAAAACAAAAACAAAAAAAACCAAGAAGTATAAACCTATGTGTTCTGAATGAAG
AGTGATCAGATTTGTCC
>TeaL_106880
CTTTTGGATACATATCCCAATATTCTAACATTTAGGTTTATGAAGGTCTGACAATTGGAC
ATACACCCGCACTAGGGAAGAGGGGCGGGAAGGGGTCTGGAGACACAAACGATCTATACA
GAGGGGAGCTTTTGGCCATGCTCATAAATTAACTATGCTAAGAACCTAATTACTGGCTGT
GGAGTTTGATCTCACGTTCGTCATATTACTATCTACAGACTTCAACAACTTTGCTAATTG
GCATATTTAGCATTTATATTCTTTGCCTCAGCCCATATTCTCCTCGGCCTTATTCCATTT
CATTACCACTGAAAGAGTAATGGATGCTCAAGCTAGCCTAGAGGAAGGGTTAATAAGCTC
AAAGTTGATAAAACCAACCAATTAAAGTTTCATCTGGAGTTTTTTCGCATAAATCCATTT
TTGATTCCATCATTGAAGAGTCTAATGTACCACTTTTTGATCTCACAAGATGATTTGGAA
TGCAAATGTGCCACTTAAAGTTTTTGTTTGGTGAATGGGGT
>TeaL_106881
ACAAGCTTGGTGAGAGCTAGTATTTGGATCAAGTAGAATTATCAAGATCTTCCAATCTCG
TTTGCAGGAATAACCTCTGGCCTTATGCGTTTCTCAAATTCGTTGTCGGGAGGAACTTCC
GTATAGGAAACCATGATGCATAGACACACATGTTGTTAGGAAGTTATATTCTTTCTTCAT
GTACTTAGCAAATCCTTGAAAGTGCAAGAAAGTGCAATATTAGGAGAGATTATATCAATT
ATCAACTGATAATATACTTAAAACTTTCAGAAGATAGTGCGGAAGAGCATTAGTGTCCAA
CTGCAACAAACATTTATCTGTCGGTTCATTTTTTTGTTACTTCTCACCATCTCCCTTTTC
AAATAAATTTATCAGAGATGGGCTTACCGGCTTTGATGGCGGTGAATTCTCACCATCTTT
CTTTGCTGAAGGAACCGATTTCTCTGTCTCGCTTTTGTTTGCATCAGGCTTTGACCCAAT
TATCTCTCCCCCCTCAGAGTCCTTGGAAGATTCAGCAAATGAAGCACAGTTTT
>TeaL_106882
CTGAAAGCAAAATGCTTTGATTTGGCTCTAAGTTGAGAGTATGATCGATGGATCCGCACT
GGGCCGGCTAATTACTTTTTTGTTATGCCAGGTGCTTAAAAAACCCTAAAAAGATGAAAC
AGTAAAAAAAGTTAACACTATTCACATATATCATTGGATATTTTTGGTAAAACAAAAAAA
TTGTGCAGCACAGTGCACTGCACGGAATCTAAACAATATTTTAATACCATAACAGTGCAG
CAGTACACTGCACGGAACCTAAACAAAATTTTAATACCATCACAGTGTAGCACAGTGCAC
TACACAGAACCCAGCACAGTGCAACACAGGGTAGGAAGGTAATTTTACTAGTTGATACAA
TATTTTAAT
>TeaL_106883
AAAATCTATTTAAATGTGTATTTATAGAAATAAAATGCTTTAAAATATATTTATTTATTT
TTAAATACAGTGGCCTGGCCCCTCTCTCTCTCCCCATCCAATCTAGCATCCCCTCCCTAC
AGTTAGCAATAATGCTAAGCTCAGCAATAATGCTAATTTCTGAGCTGACTAAGGCCCCGT
TTGACAAATATCGCTTAAAAAGTCAAACTCTCAATATAACTAAACAAGTCGTTATATAAC
TAAACAAGTCATTCGCAAACGCATTTAACTTTTTTTCTACTTCATAAAGAAGTTCAAAAA
AAATTAAAAAGCCAATTACCAAACAAGGCATAACTACCATGTTACCAATCTCATTGAAGA
CTAGAAGAAAATTTGACACTATGCTCTTAGACTAGTCATGGAAAGAATAAAACCGATTTA
ACCCATCTTGATTGACCAAGTGACAGACAAGATCGATACTATCTGTTCATTTTTGCTGCC
TCATTAGTCAAGAGCACAATGTAAAAAGATTATTCTCAGTATCAACACCTCCAATTCACT
CGAGAAATACACAGAGTGTAGTCCAAGGCAGCTGTTTAGATTATTCCTAGATTAAGATTA
AACTAATATTTTCCATGATTTCATCATCCATCAAGTAAGGTTAAACATCAATCAAGTAAG
GTTAAAGCACTCCGGTTA
>TeaL_106884
CGAGTGATCTACTTTCTTAATTTTTAAATTTTTTTTTCACAGATCCATGTATGCGCAAAG
CACGCATCATGCGTGAAAAAATTATTATTATTATTATTACATTTATTATTTTTTGTACGA
TTTTATTGACCATTTAATATGACACATGCACACTCATTATTATAACAGACCGTACATAAT
CTGCTCAAATATTCAACCCATGTGAATATATTATATTATATGGTAAATAAAGTTAAACGG
TCAAATTTTGATAATTTTGTTTAGACTCAATGAACATGCCTACAATAACATTTTCCTTGT
CTTTTCTTTTGTATGAACGAGAATTCATCCTAAACAAAGTCTTTTAGACCCATCCTAGGA
AGGTAAACTCAAGATTCAATAGTCACTCCTTAAGTTAGTAAACATGACAATGAAAAGGGA
ATTCGAACCGCCTCGGATATGCTACTGTGGCACTTGATGAGGCAAAGAGACTAAGCAATG
TGGATGATCAAATAGAAGGCGATTCTGTCCACTAACAACTCCAATTATGGAGGTACTACA
ATCATAGTAAAGGCTTAAAATAAATGAAAGCTTGTTGACTAAGTAGAACAAAGGAAAAAT
AAGTGCTACATCTAGTAAGAAATTTTCAAAACTCATGCTTAGAGATCCACAAAATCTCTT
TATTGAGTTTGGTTTTTGACTATAATTGGT
>TeaL_106885
ATATGATGCATCCCAGCTTCTTATCTGGGATAGTTAAAGAACAAAATGTAAATAAGATTG
GGTATTTAGATGGAAACTCTCATAATAAAAGATAAAACGAAAGGTGTATGCCACTGATCA
CAACAGCTTCTGGGAAGAAACAAAGAAAATAGCTCACAGGTTACATGCATTTGAATTTCA
ATACATAGAAAATTCGCCAGAGGTTAGCAATGATGAAAGCCCACAAAATATGACTTCAGA
AACCAAATATATAACATAAAAATGCAATCTATATCGAAATAACAGCCAAATGGATAGGCC
ATAGACTAAACAAAACCTTTGTTCAACTAGCCTAACAAAAGATATTGCCCCACATAGGGT
CCACAAACCACATTCATAAAGGTGATACTAGAAATTTTGCACTCAGTTAAACCCCAATGA
ACACAAAACTCAACTCATGAAAGAATACTCTTATCTGATTAGACTACATAATATTGCAAT
CCATATTAAATCAACCACTTCAAATGGATGGGGCCATTCAACTTGCAACTTAATTAAACT
GAACTCAATTAGTGTTTGTCCAGAGATACTCCTAACTACTTTAATTTAGCTACAAGAATA
TTGTTTCCGTTCCTGAGGTTCACCGCGGCTGATAGATGATACATTAAAAGAAAAGGGAAA
AAAAAAAAGAAAAAGGACGTTATCCGAAACTAATGAATCCACAAACTAATAATCAAACCT
AATTCTACAATAAAGGCACTAAACATGACCAATTCCAAATACTAATCAAATTTATGACGA
AATTAACTTGATTACTTTACTGCATGTCTACCTACAGTTAAAATTTATGAATTAGAGTTT
GTGTTCACATGAATTGTGAGTATATATCTTAAATGGGAAAACAATGAAATGAAAACTGTT
TCTTTTCAATATTTCCTACAATACCTAAAATACGCATCAAAACTAAGGCTATGTTTGGAT
TTAGGATTTGCCAAGGAAAAAAAAGCTAAAGGCAAATAAAATTACTTATACCTATAATTT
TTTATATGTAAC
>TeaL_106886
GGGAAAGATAAATTGTCCTGTAAGAACATTAACATAGAGCAAGCATTCAGAATTATGTCA
CAAAAAATAAAACTACTAATAATACTGCTAACATGAAAATAAAGAAAGGAGAAAAACCAA
AATTTAAATGGAGAAAAAAAAGATCACCTAAACATTGTTGTATCATGGTACATAGCACAA
GAAGATTAGAAGGCTATTCACTTTCACGTGCATCCAAACTATAGAATTCTAACTATTAAG
TGAAACAGCATGGCAGCCTACGCTGAGACAAGAAAAATTCACGAGTAAAATTTGAAGACA
GCTCACAATGTCCATAACTATAGTCAGTGGTAAATGCACAACTGACATCCCTAATTGGGG
CACAATGTGCCCCATTGGTT
>TeaL_106887
TTTACATTTTATCTAATTTTTATCCTTTTCTTTTCAAATCCTTCTTCAAATTCTCCAACC
AAATACAGCGTTCATGAATTAAGTAAAATCCCATCTTATTAGGAAAATGAAAGGGTGTAT
GCGTGGGTGCGGATACCCACTAGAGATGTTACAGCTGCATTTGTTTTTACATATAAAATG
TTTTCAGAATTTCATGAGGATTATAGGTGAAACTAGAAAAAATAGAAGATGTCGGGCCTA
AGGATTTTAGGCAGGAAACAGATTTAGTTACGAGAAGCAAATAGTGGTTATGCTCTCCAA
CTCTCATGGTAGAAGTTAATAGGTTGGAGCCCCATATGGGCCGTTATGATTTCTTTTCGT
TTTTTACCTTAGACAGATCAGAAGAGTTAGAGGAGGGCGAGATCAAACAAGTGAAAAAAA
TAAAAACAAAAAAACTGCCAACTATTACAGATTCTTATATTCATGCTCTATACATTCTTT
TGCACTTTAATTTATATGTATTGAGTTGTAACCTAAAATGCATCTTTACAATTGAACTAG
TGTTGCCCATGTGAGACAAAATAGTTGACCAAAAGGCAACTACCATAAATGACATATGAG
AGGATAGTGTATGACTATATTACAAAGCACATTATTGAATCGATCTATCCTCAAAAAAAA
AAAAGAAAAAGAAATTGATCATAAAGTGACAGATTATAGGAATTAAACTCAAGGAAAAAC
AACTAAATATCAATCAAAAGTTTTTAAAAGACCCATTCACAAAGACACTTTAAAATGCAA
AACATTTTTT
>TeaL_106888
CTAGAAATCCATATGATCCCAACAAGGTCTCTGGGGGTTCTTCTAGTGGATCTGCAGCTG
TGGTTTCTGCAGGGTTGTGCCCTGTTGCCCTAGGTGTTGATGGGGGAGGTAAACCAGTTT
TTATCTTCTCTTTTCTTTTTTTCTTTTTCTTTTTTTCTTTTTCTTTTTTCTCTTGAATTC
CACATGTTTATTTCACTAATCGATTACTGATTATTCTTTTACCACAACACAGTTCTATAA
ATGGATTTAGATCACTTGACTTGTTATCTTCAGCTGTTAAATGTTACCAAAGAAAGTTCT
ACAAATTCACAATGGCATATTGCTGGAGGAGTGCAAGTTATCTCTGAACATGTATTTTCT
ACAATAGTGTTGCCTGATCTTCATATAAAAGCTTGTTACTCTTCTTCATACCTTCATATA
CACACAAATTCATAGAAACATATACATATGTTGTAGATTTTGGACTGAAGGTGACTGAAC
TCATTTCATGATTTGAATGATATAGGGGTGAGATGTCACAGGAAACTTTAGCCAATCAGA
TAGCTTCCAGCTGAACTAAAAACTTCATTACTGTATCATAAAATAAGTAGAACTAAAGTG
ATAATTATCTACGTTATGATCCATAATTTTGAAAAAATGAAAAGAAAAAGAAAAAAAGTG
CCATGAGTGTAAAGATCATCTAAGTGTGAATTACATGTTACAATTAAGGGGGTTTCAACA
AAATCATCTTACCTTCAGTAGAAAATATTAGTTGATTAACTCTGATCCGCCCAGCCCATT
CAGTTGTTTGACATATGTGCTTTATGGTCATTCTTATCTTCTAAACCTCAACTTCAGTTA
AACTAACTAATCTTACGCCAGCCATATGATGTCTGCTGCACTGCACGGATTTCCTTTTCC
TTTGTGAGGTTATGAATTAATTCATTGATGAGTTTGAAGCTTGGCTGATCATGAACAACT
GTGTAAACTTTTGTGACCTATAAGTAACAAAAGTTGTTTCCTTATTCATTTTTTGATTAG
GATCTGTGAGAATGCCTGCTGC
>TeaL_106889
TGTTTCAAACCTTCTATTAACATTCTGTTATGAAAGAAGACAGAAAATGGCATGTGAGCT
GCACATACTGATTTTATATCCAAAATGCCCATTCAAGAGTTAATTTATTTACATATATGT
GAGAGATATGTATATATTTTCTCATCCCCTATGAAGAAATATATGAGAGAAAATATATGC
ACATGCCAATTTTATAACCAAAGAGAAAGATATTACATATCCCTCACGTATAAACCAGCT
CTTGAATGAACAATTTGGTTACAAAATTGGCAAGTACAGCTCACATGCCACTTTTCTGTC
ATCTTTTTCATTACAGAATGGTAACAGAAAGTTGAGATTGAAACAAATCAAAAGATTGAG
TGGCAAGATGTAGCAATTTTTAGTTGAAGGGATAAAGTGACAACAGTTTTGCTTGTTTGG
ATTTTTGGCTTATGTCTTCCAATTGAAATCAATAAGCTTTTCAAAACTGGGCATGATTAT
TTACATCATCATAATGATCAAAACATATCATTAACTGTGTATTTAATAAAGTGTTCATAG
ATTGATACATATAGGTATGGAAAATGCTATTGACCCCAAATAATCTACCAAACCTCTCAC
ATAGGTGTGAAACCCACACAAAACCCACGTGTGTGGGTCCCACACCCATGTGAGAGGTTT
GGTAAAAAATTTGGTAATTTATTTGGGGTCTCTAGCATAACTCTTTACGAAAAAATGTGT
AGAAAAGTAAAGAGGTGATGTGACTTAAAAAAAATAAAAAAATAAAAAAGTGTGCTAATA
TAGGGGATGCCTAACAAT
>TeaL_106890
CACGAACATAAGTTTAAGTACAAAAAGCTAAGCCCTCCAAAACAGCAATTGAAAGCCAGG
ATTATACATGTTTATCTAGAAAGAGAATGGACTTGCCTTAATGATCTGAAGAAGAAGAAA
AGAAGCCCATAAAAGGAGAAGCACCAGAATCCTTTTCCACCTCAGGTTAAAACGTAAAAT
TTGCTGAAGAAAAAGTAACATTTAGCATCGCTAATTATAAAATTGGAAACACAGAAGATG
TAAAAGTAGGCTTTGCTCACCATTGCTGTTTTCTCCTCTCTAGGAATCAATGGCTCATAC
TCTGTATCAATTAATACTGAAGACAGGAAAAAAAACCACAAGAGCATGAAAGCTGCACAA
ATGAATACCGAA
>TeaL_106891
AATTTCTTGGTAATCTAGACACAATTGTGCTTTAGACTCCATGTTTGGAAGCTTATAGAC
TTTGACTAGTAAAACATTTATTAACCAATAAAAATTCCAAAACCATAAGTTGATCAATAC
ATAGTAAGACTCATGGACCTCCCTTGTTGAGTATATGTAGAAACTTATGAAAATATACGT
GGATCTCAAATCATATGAGGACATATACAAAATTGGACCAGAGTTATATAAAAAAGAAGC
CTTAAACTATGACCAAGTTGATTCTAAAATGCAACAAGTGGGTAGAAAGGTGATAGCCTT
GGCCATGAGCAGTTTAAACAAGTGGGTAGAAAGGTGAAAGAGAAGTGTGATGATTGCACC
AGCTTTGAGGAAATTCAACTGAAGAACCAAGAAAACTTGTGACAGAGGTGATTTGTGAGA
TTCAAAAGGTTAAAAAGAGAAAGGGAGGAAAAACATCATCTAGGAAGGAAA
>TeaL_106892
ATGAAGGGTTCGGAGCTCTCGGTGCTGTCTGGACCTGGTTTTGAGGGGTCCCTGTTGGCA
TTCAGCACCATCGACAGATACTCGACCTTAAGACTACTAAGCTTGCCCTGGTTCGTCATA
AACTTGAGTCCTTCGTCTAGGTCGCCATCGCTCTCGTAGTCGCTAGGCGTGTCATCGTCC
AGCATCAGAACTCTGTTTCTGCCTCTCAGCTTGATCTCGCAGCCCGAGTCGCTGTTGACC
TTCTCGACATCGCTCGCACTAACTGCAAATCTTTTGTCCTGGTTATCGAACTGGAATAGA
TCTTCGGTTGACATATTGCAATATTAAAAGTGCTTGATAGGGTTGTCG
>TeaL_106893
CACAGCTTCAAACTTGCTGAGCAGGTGATACATATGTCAACTTTAGTAATTAACTATTTG
TTGACCTCATGTGATGTGAACATATCAAGAGAATTGAAAAGAAAAATAGCTGTGCAGTCT
TCTCTGCATTTTGTTATCCAGATAATGAGTTATGACATTATTGTTCTCAGTGATAAAGCT
ATCCAAAATTGATGTTAGTTTGATAATGGTCTTGGGTCGTCCTGCTAGGCTATTTGCTAG
TGTAGAGTTCGGAAGTGACATCATTTTATGTTCTTAAGGAAACTAATGGAAGAAAGTAGG
GTGGGCTATTTTTTTGTCAAATATATGAAACTATTATTACGTGTACTTCAATAATTAGGG
GTGCCTTCAATTGCCTAACAAAATTAAGAAAAGAAAAAGTTTATACATAAATTGGCAATT
GATTTAGTTAGTTTAATGGTAAAAATTTACTAGCAT
>TeaL_106894
GTTTGGAAGTAAATAATCTTTCGAAATGAGGGATAGTTCCCGTGCTATTGCATTAGAAGA
CTGTTAAATTATACTTTACTCCCTTCAATTATATTGTCATGTATCACTTTATACCCCTGC
CTCCCACAATTAAAAATGGGGGAATTAATTGTCCATAGGATAAGGAAAAAAATTTACTAA
AACATGGAGGGTGCAAATTGTTTTGTGGTGGGGTATAAGTGAAAATATGTATAGTGTAGA
CTTTCACCCCTTCATGTTTGTGTATATATATTTTTTGGATAATTCCATTTACACACAGCG
CAAATTCTATTTACACACCACACAACTCTCAATACACACCACAAAGATTTTTAATACTTT
GATTTCTTCTCACTTCACACCATCAATTTTTGAAAAATCCTAAATTACCCTTTATCTTCT
TCAACTCTCTATCCCAAATCGTCAGCCACTACTCTATCTCCAGTTGCCTACCCTCCTCGC
TGTCATCTACTCAAAGAGATGAAAAGTTGAGAATCAATTCTCCCTCTG
>TeaL_106895
CATCTCTTAGTAGTCCACCATAGCCTGATTGTCTTGGGTCTCCATTGGAGCAACCATCAG
TGTTGAGTTTGAGTTTTCCTGCAATGGGACAAGACCAAATAGTTAGTACAAAGTTTATGT
AATTTGGATTGAGGTCATTCTGAAAAGCTTGTTGAGTTGCCCCTGCTTGCTCTAGAATGA
GTTTGGCACTTATAGATGGGCGTTGAGTTTGGTTCTCAAAGACTACTCTGTTTCTTTCCT
TCCAAATGTTCCAAAGTGCTATAATGAAGACTAAAGGCCATTCCAAAGTTCTCAACCCAA
AATCAAAATTAATTGATAATTTATCGAAAAATTTATAAATTATACAAATTGAACTAAATG
GTGCACTTAGGGTTGGTTTGGGAAGTGGGTTGGCTTTTTGATTTTTTGGCTTTTTTGGTT
ATTTTAGCCTGGGCTAAAAAGCTTGGTTTGGGAAGGGTTTTTTGGCTTTTTGGCTTTTTT
TGACTTTTTTTTGTGAGAGAAGAATG
>TeaL_106896
GTACATTTCAAAAGCCAATCACACACACCATTATTTATTCAAATGTAACAACGAAGGGAA
TTGAATCAAGAAAACTAACTTGATGATGATAGTAGGAAATGTCAGACCAACTAACAGGTG
GCAATGAGTAGTACATTCCTAGCTTAACTCTCCTCTTGAGCCTTGGTGGTAGCTCTTTCA
ATATCCTAACCTCATCCCTCAAGGATTTAATAAAATGGTCAACGTCAAATATGTCCTGAA
ACTCACTACCACGTTAAAAAAAAAATCTTTAACAGCTGTGAAGAACAATCAGAATTTAGA
AAGCACACAGAATGAGATATCCATGCTGCTATTTCAAGTTCAAGAAGTAAATATGGAGAG
AGTAACTACGCCAACCTCGGATCGTTCCAAAAGGAGGTTTTATCAAGCTCTGGGACAATA
AGGGTAACATTTAGATATCTGGCTATAGCAACCATGTCACATATCTGAAGATAAGATGCA
GAAGTTAGTGCAAAAAAACAGGTGAGAAGAGAAAATAAATGTGTAATGGCATCAAATATG
ACAAAGATAACTGCCAACTTACAGCTGCT
>TeaL_106897
TCATATTTTAATAAGAAATTTTAAATCCAAACAAAGTATACTCTGTGATCATACGAACAA
TGAATCTGATTTGTAAATTTTAAATTTTAAGTAAGCTTTCAAGTAATTGTTGTTTATCTT
TAGTTTTAGTTGTCGGTAAAGTGTGGTTGCAATTAAATGGTTAATTTCTTCCCATAAACA
ATTAATACACTTGCATATCTTTTCTAATTGGGCATGGGTGTCACATTTGCTACATGAATT
ATAGTGTGTTTTTCATAAATTATTAGAAGATTTATATTAAATTGAACATTTAATTATATT
AGAAAGACTCCAAG
>TeaL_106898
AAACAGACATAAAAATTGAAATATCACACTCTACTTTCATCACTTTTAGACAAACAAACA
AACAAACAAACATCACTATTAAAATATCACATATAAGCACTTATGACATTATACTAACAA
TTCGAACAAAAGATAGAAAATTAGGGTCAGGGATCCTCTATTCCTAAATTTTCCATCTCT
TATCCCTAACACTCACAACAATTGAGTCATATGAGAATTCTAAGGTGCGAGAATATTGAA
ACATGATTTAATGCAAATATTTTGAGACATGGGAACTGAGAAATTTGGAGCAGAAAATCC
CGAGAAAAAGACTAGGTATTTTAGGTGGTGGAGTCCAAGGCAAGGATGGTGCTGAGGTTC
ATAGGGGACATGTAGTTGGTGGAGCCAGTCAAGATCTGTTGAACAACAAACCTGTTAGCC
CTCTCAGATGGATGGAATGGATCCCAAAATGCATAGATGTCTCTGTTAGGGCACAAGTTG
GAGAGAGGTGTGCAAAGCCCAAGCCCATTGTATGGTCCTTGCCCACAACATGCTATCTTT
GAGGTGACAAACCCATAAGCTTGAGGATCGGAAATGAAATCCATGTGCATTCGTTGTGCA
TTAGCAGCTATAAAGACAGTAGACCCAATTTGGCTGTTGAGTCCATTCACCATCTGAATA
AGTTGTGGGTTGAACAACCCCGCCGCCCGCTGCAACTCCACCACACACTCCCCTGTCCTG
CTCCGCTGTGCCAATTCTGCTGGCACACATCCCAACGGTCCGGTGCCCGTCACAAGGACC
CGTCGAGCCCCCAATTCATATAGCCTCACGAGAACTTTGCGGTATTCGGAGATGAGATAA
CGGACGTAATCGGGAAGAGAGAATTGGCGAGATCTAGCGGAGAAGGGGACCAGGTAGTAG
TTGTTTACAAAGTCGTTGCCTCCGAGGGTGATCAGAACAAGTCCTTGGCTTACCAATGTC
TGTGTCTCTGCTGGCACTGCTGAAAGAACTCCAATTGCTTAAATATCCTTATTATGTTCA
GAAATTGAAATCCGGTATCATTGAGAATTCCAACTCCAGCAGAAGCAAAGTTCGCACCAA
TAAGTAGTCTATCTCCAGTCAACTCTGGACTTAGATATGGTAATGTGGGTTCTGACCCTA
TTTGTTCACTAAGAATGTCGGGTATGTTAAGGCCGTTAGAGAAGCGGCCTGTGGGGCGGT
GAGTCGGATAGTCAATCCCATAAGGCGGATTGTCCGCTCGAGCTGTGGTGGCTAGGTAGT
CATTGTTGCCACTATCAACGAGCGAGTCTCCAAAAACAAAGAAAGCCCTAGCCTCAGCTT
GAGGAGCAAGAGCACTCCCCAGAACAAGAACCAAACATAAAATCATGCAAGAGCTGGAAG
AAAATGAGCTGTCCATGAAGAAGAAGAGTTGACAAACCCTGGATATATAGAACAGCTCTT
TGGAGTTTGTAAAACAACTCTGCAATGAGGAGTCAGAGCAGAGATGAGCTTAT
>TeaL_106899
AGATGAAAGATAAGAGGCCTAGCCATAATGAAATCACTTGTGAAATACCTCAAAGCAGGG
GAGAAAGTTCTCTTGATGACGAAGCACCTATTTGCTTGTTTGTTTATGGGGTAAGGTATT
GTCATTTTTCAATTTTTTAACTATATATACTATTTACTTTGTTTTCTATTTCTGAAGCTA
GGATGAAATGCTTGTCTCAAAATTTCTAATTTTGTATTTTTCTATGATTTCCTATGCAAT
TGCAATTTAAAAAAAAAAAACTTCTCCTTTCTTAGAGATGAATGGATGAAGTTTCTTGCA
ATGACTTGCACAATTTAATACTGTATTCTTGGGCTTAGCTTATTAGGTTGTCACTAATTC
ATGTGAACTGCTAATTTTAACATGAAATTAAATTTATGGGGTCCCTTTCACCTTGATTCT
CATTGTATTCCGTGTTTTTAACTTTTTATTAATTATTAACTGATCTTGTTATGACATGGT
TTGAAGGAAGACAACTAGGAGTTGAGATT
>TeaL_106900
GTGAGAGGCGATGATTCGGGTCTTTTAGCAGTTTGAAGTGTTCTATATAGAAGAGGAAGT
AAATCTCAGAAGTAACACGATTTTACTTGTTTTATATGTTTGTTTAGTACTTTATTTATT
TATTTGGTAAGGATTTATGCAACGTATGAATTAAGAGAAGGAATTGGTGAAGAGGAAGCT
AAGGGATGGAGAAGTGATTCATAACACAAACTTAAGAAGATTACTAGTTGTTGAGTACTC
TTTATTCAATATATTAATATATAGGGACTGTACATCAGAGTAGTAGGTAACGGGTGGGTT
TCCTCTCTTGGAAATTTGTTCTCAACTCTATC
>TeaL_106901
CATAAATAAAAATTAATTAAATAAATTCATCCAAAAGACAATCAATGGGCGACGGAAAAT
TTTATTTACACACACCTACTTATCTCAATACACATTATAACTCAATGCACACACATTAAT
TTGGTTATAGATTTTTTTTTTCATTCCACGCTTCATGTTCCAATTATACCATACATTTTA
TCCTTGTGCACGCCACCCAATCCCTCCTTTCACACATCTGATTTTCAAATGTTTGAAACC
CTCCTTCACTTCAACACTGATGTTCAAACATTCATATACGACATGATCTTGTCGATCCAA
TAATCAATTAACAAAGAAGAAGATAATGATGAAGATTATGATGTGGGTAGAATTAGGCTT
TGAGGGAGAGGCATCGGGATGATCATGAGCTTCGACATGTGGATCATCCCGATGATAGCA
ACAGGAG
>TeaL_106902
TCACTTTGGTGAGGCGTGCGCTTCGCCTCGTGCCTCTCACTTAGGCTATAGGAGACCTTA
TCACCTTGGTGCGCCTAGAGCCTTTTAAAACACTGATATAAGTAAACCTTATTACATAAG
CAGTTTTTGGGCTGGTGTTTGAAGACTTGGGGGGCACTTAAAGAGTCAAAATTTTAAGCT
CCGGAGGGGCCATAGCTCCCCTCTGCCATTCCTTCGGTCTGCCACTGTCAACAAGTTGTT
TAATAAGTGGAATGTTAACTCATCACATCCTCAATTTATTTATTTATTTATTTTTCTTTG
AGAAGCTATCAATTGGGAGTTGAGGATTTCTTGAAAATCAACACACATGACACATTTTGG
GAACTAAGTATTTTAGTCAAAAAGTCAAAAAGTCACCATAAATTGTTACATCACTCTCTA
TACTTTTCTGTATATCTTTTGGTAAAAAGTCAAAAAATTACTAAAATAGCAT
>TeaL_106903
GCCCTACCAACTCGGATGTACTTCATGTCTGAGTTAAGAGTGGTGTCACTAGACATCGAC
TAGCCCTACAACCCTATTTTCATTCTTTTACTTAAAAATAAAAATAGGGTAGTAGACGGC
AAAGATACACAAATTCCTAAAATAAATAAATAAAACTATAAACAGTTCCTGTGAGCAGCA
TACCTTGATCATGTAAATTATTGATTAAAAAAAATCCAGTTGAAAATGAAGATTGGATTC
AAGCAAAGAAACAACCACCCCGATGTGCATTCTTCGTGTTCTGCTCAAATTACATTACAA
TTTACAAGTACTACTCAAAGGATGCAAAACCCTACCAACTCGGATGAAATCCATATCCGA
GTTGAGAGTGGTGTTTACTTGATATCGACTAGCCCTACAACCCTATTTTCATTCTTTTAC
TTAAAAATAGAAATAG
>TeaL_106904
CACCCGAGTCCGTGTAACGTAGGGCCCAACGTAAGTTATGCTAAGAGTTGGCCAAACCCA
CCCAAGCCCTACTTGCAACCTCAACTTGTATGCCCAAGCCCAACCAAAGCATAAAAAATT
GAACTCAAACTATACATGAATTGCCCAAATTGCCCGGTGAAGGATGCTTCAAGAAACTGC
AATTGACTAAAGCAAAAAAGTTTGATCTGCAAACTAGAGTCTGTATGTCCTTGGAAAAGC
ATAATACATAAAATGTATGTTACAAGCCAAAGTCTAGGTAATGACTTCAAAAATGAAAGA
TGCACAATGAATCACTATGGTGTGGAAAGAATACAGATATACCAGCATTAGAAATAGTCA
CGCAATTGGCAGTAGAATTTGACTACTGCACCGACTACAAATCTTATTGTAACTTAACAA
AGTATAGACGTAACATACAAATGAAGTTATGATAAACTAATGCCCTTATGACATTCAAAT
TTATTTGTAGAATGGATTGGATTCAAATTGCCAAAGTTCCATTTAATTGATATTGAAAAA
GTAGAAAGAATTCTAAAAAAGAGGACAGCCACAGGGAGGGTATTCATTAGTCAACTCTAA
CTACAAGCATTCTCAATAAGTTCATACCTTCCCATTCTTTTGGAAGATG
>TeaL_106905
ATAAAAAGTAATTACATACCTAAAATGGATGAATGGTATGTACGTAAACCAAAATGAAAA
AATTGTATAATAAAAGTAATTACATCAAAATAACCATTGCGGAAAAACAACATTAAGAAT
ATGAAATTAAAACTGAGCACTAGCATTGACCCTTACTCCAATGACTATAAAATAAGCTCT
AATTGTAAATTATGTTAACCTTAAAACACTGAAAACACTGAAGAATATGCCACTCTGTGC
TCTGTATGTTGGCAAGTGTAGAAGAAAAAGAGACAACTTTTTGCTCTATAGGTAGGCATA
GATTAAAAGAAGCCAATTGGTAATTAATAAAACACTAAACTCTATTAATTATTTTTTCCC
AAAGATTGAGATTGCTAATGAAAATTAAGGACTAGAAATGAACTTGATTAGTCAATATTA
TTGGCCATTTTGCCTGCAAGTATTACATTTAGTCAATATAACTAGATATTTGGCGTATCC
TCTGGTTCCTTCATAGCTTCTTCCATTCCCCTCCCTTGTCATTGCAGCCTTATCTTTCAA
GGGCAAACTTGGAAAAACTATTCCTAAACAAAAGCAAAGGCAGCTCCATGGAAGATGGGA
AAGTAGTAGTACTTGGGAGACTAATTAATTTCTCCTACCAGAAGATTATAACTGGGTTTT
ATAGGGCTTGTCTTTTTCGCAGTACTAGTGAAGGAACAATGTGCATTGCATGATAACGCG
TGCTGCTGGGTTGTTCTCGTGTTGGCCGAATCGCCGATGCTGTTATTGCTGTCGCCGGAC
CTGGAAACGGAAACGGAAAGTTGGTTGGTTCCCCTCGTGCGGGATAGGACG
>TeaL_106906
ATTTTCACACTGAAAAAAAAAAAAAAACAAAAACTTTTTAGCAATTAACAAACACATCAA
CTTTTTTAGATTCCAAAAGAGCAACTAAAAAAGCAATTGCCAAATCCCACCTAAGATACC
CAGTTGAGCACAATTAATGTTTGAGCATGAGTGGGCCGGACCCAGGGCCCATTAAGATCC
AGTCTTGCGGTTAGATGGGTTACTTGTGGAAATTTTGGGCCCGGGATCGAAAGCTTAATT
GGACTTGTGAACATCCACCATGTGCCATGTAAACAAAACTAGTGGAACATAACCGAAGCA
CTCTTTTTAATGGGTTCAAGCATACCCGACTAGTTCAAACAACATTTGGTCACCATAACT
CTCCTCCATTACCAACCATGATCTGTACCGTACCTTAACAACTGTGTTCCTAATATAGCT
TTGTTTGTAAGGGTTTAAATC
>TeaL_106907
TTTATTTTATTCAGCTCCTTTCCTGCAAGAATATATTGCCTTTCTGTCATTTCAACTTTT
GGTGTATATATATGAATGAGAAAATATGTGAAAAAAATATAAATTATTGTTGTTTTTGGA
AATCAAAATTACGTGAAAAAAAAAAGAGTTCACAAAGTTACGTACTATATATAACTATAT
ATATATAGAGATAAATAGGGTTAAATCCATCTTCAAAATATATGTTCTATTTTATTTTAA
TTTTTGATATTTTTCAATTAAATCCAACTTATTCAATTTGTGTTTAATGGCTCCTAGTGT
CGTTTCTATCCAAATTTGGACAATAATACCCTTGTTTCTGCTATAAAATTTGGATGAAAA
TACTTTTTTTTTTTTTTTTTTTTAAAAAAAATAAAATTTTTTGGTGGAAAAAAAAATTTT
AAAAATTTTTAATTAAAAAAATT
>TeaL_106908
ATTTTATGTCAAAAATACACCCAAAATATGAGACAACTACACATCACTATACGTTCAAGC
AATTATAGGTAACTATGTCAATCCGAAGTGCATGAATCACCTCAATGTTTAGAACAACAG
TTTATTTTCCTTTACTCACAACACATCTCTGGATTTCAAATATTCTTGACAGTTATCCTT
AGATAAAAATAACTATAATGTTACAAAACTAACCATCAATAGCTTGTAGTTGAGTTGGTA
CAAACACAATGTTTATCTATTACATCTTAGGTTCAAACCTGGCCAAGCCTCAAATACTAT
TTCCAAGACCGACCTAATAAAAAGTGACCTAAAATTTCAGCCTAGCCCGAGCTTACACAC
TTAAATATCATTCCCACACCCTTAAAAAAGCAATTGGATTGGATGGGTTGGGTGAGTTAC
TGGGCCGGTGCCCAACCCTACCTTAGTTGTTATTTCCTATACCAATCAAGAAACACTTCA
CAGTTTTTTCTTATTTTTTCTCGCACACTTTCTTACCTTTTCTCATACATGTGTACACTG
ATGTGAGTGCCATTCTTCAGGTAGAACAATATAGAATACATACTGATTTCATATCTACAC
ATACAAATATATGGTCTATGAAGAAACTAAATCCAGTTGTATACTACCATGATAACAATC
CCCCACCTTAACCTCTTGTCTAG
>TeaL_106909
TTGGGTTGGAAGGTTCTAATTCAGCGAAGATTTCTTTCCTCACACCAACATCTGAAAACA
TGTTGGTGAGTCTAATCTTCTGTCTTGTTTATTTTTCCTTTATTGTTGTTATAACATCTG
CTTTTAAATTGACCCTTCTAGTTTAACTTGTTTATTTATTGAATTATATATATTCTGGAT
GCCGATCTTTGATTGAGCAGATTCTGTTAAGTAGAGAAAAATCTGCTATTAAGATCTTAT
TGCATTCCCAGTGTATCATAATTTCTGGTACACGATAGTGAACATTGGTTTACTCTTTGA
TGCATTAAGATGATATCCTATGAGTTTGAGTAGAACAAAAGTTATTGACCTTAATGAAAT
GCTAATTTTCAGATGAAGTTTTAAATATTCGAGTTAACAGATCTCTCTCTCTCTCTATAT
ATATATATATATATGTGTAGCGTATACA
>TeaL_106910
AGACTTTGCTCTGTTTTCGTAACGACTTTCCATATCGTATCGCTGTCCTGTCGACGCTGT
TGTCGCCATTTCAGAGCAGTACCCCGAGGGCATCGCTAGCGCCAACCCCATTAAGAAGTC
GATGGAAGTGGTCCGTATTCACAACCTTTCCGTGGTACCTCGCCGAGTCGACGTTCAATA
CTTGACTTTCAAACAGTCGGAGATGCAGGATCTTATTAACATGGGCTTCAAACATGTTTC
CACTGTTCATCAATTCCAAGGTAAGTCGGCACCTGAAGTGGTTGTCGTTCGACTCTCACA
CAAACCATTAGAGTCGATTTATCTTTCCGTCAACCATGTTGTAACTGCCATAAGCCGTCA
CACCACCAAACTGACCTACTACACCCCAGTTCTGACCGATGACTTATCTCGTCGCATCAG
TCGCGTTCCCGCGGCAGCTGAGGTGGTGAAACATACTCATTATGTCGACGTGCCCAATCT
GAGGATCTCTGGTGGTCACCTGCGACCACTCGAAGAAGTGATTGTTCCGGGAGCTTTCGC
TCCTCAGCCCGCTCAGGGATCGGTCGAAGGGTTACAACAGTGGTATGACACTATGCTTCC
GGGCGACTCAGTTCCCGACCTCTCTTTCGATCAGTATATGGTCCATCACTCCGACCGTCT
TCTCCCCGTTACCGACACTTCTCTTGATAGAGCGGGAAAGACGCCTCTCAAAACTCTCCG
TCCTCGTCTCGTCCCGAAATTACGGACTTCCATTTCTCATCCAAGGTCGTCTTCACAACT
TGAGGCCATGTTGGCTCTGGTCAAACGCAATCTCAACGTTCCGGAGCTTTCGGAAATCGT
CGATGGTCCTCTCCTTGTCGATCTCATGGTCGACAAGTTCGTTGACAACTTCATTCCCGA
CGCTGCTTTACCTATTTTGAAGCGGTTTTCTCTTTCTCCGATCACCCCGTCTTCTATAGC
TATTGAGGAATGGTTACGAGGTCAACCGAAGCACGTCGCCGAACAGATTTCCGTCGACGT
GCCGTGCTGGGAAAAACGTCTGGACAATTATCATTTCATGAACAAGTCGTGTCCCAAGCC
TGTTCTTGACGGAACCGCCACACATGAATATGCAGCCGTACAAACCATCGCCTTCCAGGA
AAAAGATGTGAATGCCATTTTCTGTCCCGTGTTTCGCGAGGCCATGACGCGTCTTGAAAG
CGTTCTTCGCCCCGACACTGTTATCTTTACTCACCTCACGCCTGATGAGCTGGCGCGCAA
GCTTGACACCATTCTGCCCGTCGATGAAGCATTGCGTAGTGAAAAGTTGGAGATAGATAT
CTCTAAATATGACAAGTCGCAAGGTGCTCTCCTTTTGGAGTTCGAATTGCGTATTTATGC
TCTTTTAGGAGTACCTCCATACCTCTTGTTCTTGTGGCGACGTGCTCACGAAACGTCGGT
CCTGAAGGATTACGCTCACCGTATTCGCACTGACATTTGTTATCAACGCAAGTCCGGTGA
CGCCGCTACTTTCTTAGGTAATACGGTAGTTCTCATGGGAGTTATAGCCACTCTCTTCGA
TTTGTCGGCGGTTTCGCTTCGACTATTTGCAGGCGATGATTCTCTTTTGGTTGGGGACGG
TGTATCCTGCGATCGTAACAGCTTATGCGCTCGCCTTTTTAATTTCGAATCGAAATTCTT
CCAATTTCATCACATGATGTTCTGTTCCAAGTTCCTCATTGCCAATTGTGGACGGTGGGC
CGTTATTCCCGATCCATTGAAACTTGTGACGAAACTAGGTAGGCACGACCTCTGCAGTTA
TGAACATGCCGAGGAGTACCGCGTTTCATTGAATGATTTATGTCACGAGTACTCTAACGC
TTGCAACAACATTGCACTTTCTCGCGCGATCAACGAGCGCTATCCTAATCCCGGATTGGA
TCATGGGTTCATTCTTGGTGTCATACATCATATGATTTCTGATTCTTCTCGCTTTTCTTC
TATGTTCGACGCTCCACCTGAGGGATTGCTGGATGATCCTTCATGGTCGAAACTTGACTG
AATTCTTTCCACTTTATTTTTCCATTCCATATTCTTTCCGTCGCGCGTGCATTTCTCCGT
AGTCTGCGTCGTAGTGATTATGGATCTTTCTCGCCAGTTGTCGATGTTGCGGCTCTGCGA
CGTATCTCCCGCGAATATCGTCTTTCATATTCTCCCGAGTGCGCAGGTCTTGGGTGTGTC
CTCCTTCCCGCATTTTCCGCTCGTCAACTTCTTCGATACTGATCCCTTTTATTTCTTCCA
GCACGGAAACGTTCCACCGTCTCTTTGTTCACCGCGTTTCCTGTTTGTTATTGCCGCACC
TTTGCGGCAAACGTACGAAAGTACGTTTGGGCGATGGGTTTCAGAATTCGCACGCACTAC
CTTTAATTCTTCTTCGCGGTCCCACTCTGGCTCCGCCGCTCAGTATTCGTTTTTTCGTCA
CGAACGTGGTTCCTTTGCGGCGACCGCGTTGCGCTGCGTAGTCTTTTCGTCGTCTGTTTC
GGAACCTTTGCATCTTGTTTGCGTGGCTTCTGATCTTTTCGCTTTCAATTCGTACTGCCC
ACCGAATGGACATATTCTTTTTCCCTTCTTTCCGGAGGCAGGAGTTCCTCGTGCTCTTCA
AAGTCCCGTCGGTCCGGACGATGACTCTACAGCTGAGAGTGAGTCTATCTCTTAACACCG
GTTCTGTATCTTATTCGTTCTTTCTTCTGTTTCGCCTTCCTTCATGTCGTCACCGGTTCC
CAGTCTCGCCTCGGATTACTCTCGCGTGTCGCGCTCCGTTGGCGGAAGTTTGCCTCGTTC
TCCGTTTTCTTCACCACCTTCAATCTTGTCGTGTCCTTCTTCACCTTCTCCGCGTGGTTT
TATCCACTCAGAGACTTCTGACCCGGGTCTTCACTTCCACGTCTTGGACGACCTGTTTAC
GGATCTTCCTGGTGTGGGTCTCTTACGTTGTTCTCATCTCCCTTTCCCATCTGATCCTCT
TTCTCACTCTCTTAGGAACAGTGATAGTACTCTTCCCCTCCTCCTTTCCGTTTATCAGCG
TCTCAGTTCTCTTCAACTTTCCGATGGAGAGGCAGCGCCGATCTCTAGCGATCGCGGTTC
CTCACGGTTCCCTCAATCACATTCCGGATCCATCATGCAGGGAGTGTGTTGCAATGGGTC
GATTTCCGGGTCAATCACCGCTTCCCCCGATTCACCACCCGCTTGGTCTTGATACCATGC
ATTCTCCTGGTAAAGAGTCCCCACGATCACCTCACGATGATCCGGCACGTCCTTCTCCTT
CGCAAGAAAAGAAGGATGTTTCGACCACCTCTCCCACTGACGATGATCCTGCTAAAAGTT
CTGACGACGCTTCTAAGAAGCGTAATGCTCGTGCCGTGCCAGCTTTATTACCTCTTGTCG
AGACCGTCGCATCCACGGCCGCCGACCTGTCTAATTACGCGGGAGCTGCTTATGTGACTT
ATGAAGGTTTGAGTTCCTTGTACCAAACTCTTCGCTCGGCGTACAATAGTTACGTGACTT
CGGCTCTTCCGGCGGGTTACTCCCCTGCAGTTCGAGTCATTTTTGCTTCGTCCCTTCTTT
GGATCGACGTTCCCGACGCGGTTTCCTTTTTCTCGCGGTGTCTCGTCGCCGATCTTACGT
CTCCGGTGGCTCTCGCATGTCTTCGCGATCAACTCGCGTTGGTTTTCTCACGATCTCCCC
CATTTTCTGTCGTTGATCGGTTTCCTGCTGACCGTATCTTCCTGCTCCCTTTCTCTTTAC
CGTTCTTACCACTCATGACCACTGTGTCAGAATTCATCTGTTTCCGTTGGTGTGACCCTT
CGCCCGCCGCGGTTTCTGAGTTTTTCTCCGCCCTGCGTCAAGCGCTGGACCTTCTCGACG
TCGCCGCAGTTCCAAACGCCCAGCAACTCATGACTCGTGAGTCCTTCGAGTCCTCGTTTA
ATCTGGTGTGGTCCTAATCTCACGGGTCACCACCCCAATTTATATGGTTCGTCTTTGTTC
CGAGCCCAGTTTCATCCACATATTGTTCTGTCTGCGTCTTTAGCTTCTTCTTGATTAGCT
GATTTCCTTTGCCGTCTTCTTAGTTTTCTAATCATGTCTTATTCTCCCGCTCACCAGGTC
GGTCTTCTTCACTCCGGCACTTGGGTCGATCTTAATGATTTCCGTGCTCTCTTGCACACG
CTAACCTCTGTCTCGGGATCCTTCTCCATCAAAGCTGAACGTCAGCGTGCTCTGACAGCT
ATTATTAACGTTCCTTCAAATCCCCGTTTCGCGGTAGACGAACGCTTCGGTGAGTTTTCT
ATCAGCATTAACATGCATCATCCTTATATGGCTGAGCGCTTCTCGACCATGGTCGCCGCC
CTCGACATTGAGACTAGAAGTACTGAAGTGCACGGTGATAAGTCTGGTGTTCAACGTGTT
AGCGTCAATGATGCTAAACAATCGTTCGTCAACTCTCTTAAAGCCGTCAACGCGGTTCTC
AACAACGCAAATGGTTTTAACACGGCAAAAGGAGAATGTCAAGGTCTTTTTACTCGAGAT
ACTTTCGAGCGTAACTATAACCTCGTTTGGACTGAAGCTGCTGCTGCTCCGGCCCCGGCT
CGTGCAGCTGCCTCTTGATCCCGTCTTTTGTAACTTATCTCGCGGGTTTCGTTTCCGCTG
CATCTTCAGATCCGAGGATGCGTTACGTGTATCTTCCTCTCTTCAACGACTTGATATCTA
AGCAGGTCGTTTACCATCGTCCTGACAGTACTTCCGCTGCCTCCCTCTTGGAGCAATTCG
ATTCTCTCGCGGAGGTCGATCTTCCATCTGACGATAACGTCATCGATATATCTAATCCAG
TTCTTTGTGTCTACCTTCCTACTGTTCTTGATCTCTTCCGCGCTTACGCCGAAGAAGATT
CTCCCGCAATCGCCGAACTTCAACCCATTGTTCGAAGTTATCGCCACTATTTTGTTCGCT
TTATTCACTTTCCTCCATCGCCCTTTCTGCTCACCGATGGCGTCGTTTATGCCTAAGAGT
TGGTCCTGTTGCTTCTCTTGTTCTAGCGACACCAACCGCGATCGTGACCGTTCTTTGTCG
TCTATTTCCCCGCCTTCTTACCGTTCACAGACGTCGCGTTCACCTCCCCCGGAATATGAT
TGCGTTACTATTCTGTCCGATACTTCTGTTGCTTTTCATACTGCACCCTCTTCTATTTGC
CGCTCTACTTCTTCGCGTTCTTCCACGAGAACGCTATAACTCCTTTATTTTCTTTTCTTC
TTTACTTTTCTTTGCCACAGTGTCATTCGTCGCTGTGTTCTGTGTGTTTTTCTTCTTATC
CAGATGTTTATCACCGCTCTAAGTTTCTGTCCTTTCCTTTAATCACG
>TeaL_106911
TAATTCGGAATGATGCTGTTCACCTGCAAACAGTCAGAGGAGTTCTATCATAAATTTTGT
GAATAGATTTTCAATTGCAGCAATATGGTATTCCAACAAAAAGACAATGAATAGAAGCCA
GTAGTACAAAACTTGCCACAAAAAACACAACATCATCCAGCCAATAGAACTTCTAAGACA
ACTTAAAACCGAACTTGCAAAACATGTCAACCAACCAAATCAATGTCTCAAACCTCTATA
ATGCAACCAAATTGCAATCAGAATTTTACAATATGTTCCTTTTTGAGATAGTGAAATAAA
ACTAGGCCAGAAATCATGGTATTGAGGTAAGCAAAGAGTCTTTCAAAAAAATGGTAAGCA
AAGAGTGAGTGTACATGCAGAGAGAGAGAGAGACAGAGTTGTATTACGCACAAATAGGGG
CTCACTAGACTTTGTACAAAACAATGCAGTGTCTTGTCAACAATACATAAAAAATAAAAA
AACTAGCAATGCTCACATGACAAAAATGAAGAACCATAGCACACCAATCCTTGTTACAAA
TGTTTCAAGATGAAGAGCCAATGAAATATAGAGCAAGAAGGAAATTAATATAATGATAAC
AAATAAAATGACAGTCATTG
>TeaL_106912
AACAAATCAAAAGTTTAGTATTTAAATTGACAAAATTAAAAACTCAAAAGTTTATTTTGT
TACAAGGCTAAAACCTTGGAAATTTTTTTGTTTGTAATTGTCCCTTTTGTTTTTGGGTGT
TTCATGTATGAAGGAAGACAAATTTTAGGGAGGCCTCAACTGCCATGCCCAGCATAAAAA
AGGATGTTGCAACATGAAACCTATTGTATTTGGAAATTCATATTTATTAGTATATACGTT
AAATTCTTTTGTTTAACCACACTTTTTTTAACTGTTTTTCATCTTAATCTAGGTTTTCCT
TTTTCATCCTGCTTGCTAAAATGGTTGAATTGTTGACCAACAAACTGGCCACCCTTCTGG
TTTGGCTTTGGGCACAAAAAATACATTGAAGTTGCATTTGATGATATATATAGTACTTCT
TCATAATTTGTTGACTTACTTAAGTTAGGAGGTCAATGTGGAATACTGGATTTGAAAACC
TCTTTCACTTGGAGGTCATGGTATTTTTGGCTTAGCTGCCCAAAGTTCCATTGCATTGTT
TACAATATTCTCTTGGTTGGGCTGGAAACAATGTTTCTTATTCAGGACTTAACTACTCCT
TGATGAAATGATGATTTCTCTTAATGTCTATTTTCCTGCTACTTTTGTTTCTTTGGTTGA
TGTACAGTTGAAGAGATTAGAGTTAAAG
>TeaL_106913
GGCAATACCATTTTTTGGTAACTCTTACGAGATTGTAAAATAATAATTAACTGAAAAATG
AATAACTTTAGGTGATAAGAAAGAATACAATTGCCTTAGACTTGACTTGTGACATGACTT
CTAATGAATCAAGCTAGAGAATATGGATCCATGAAGTTGAACCCAAGTAATCGAGACAAA
GACTTGTTGAGTTTGGTTGTATAAAGAGTTTATGGAAATTAAATACAAAATAATTTCTTA
GCTTCCTATCCACATATATATATTTGATAAGTAAAATCAAATTGTATTGTGCTATTATAT
CAATAACACCCCAAAGGTGCAGGCATGTACAAATGAATAAAAAAAGCTATGACATAGAAA
TTGACTGCAGGGAATCATTCCCTTCATTCCTAACATTCTTTTATTGACTTTTTGAAGGAA
TTGTATATATTACCTTAAAAATCTATGGGTATAGGGTATCTATTACATGCATCAAGTGCA
AAAGGCTAGGCTCCCTAGTTATTTGGCACCATTTTGTATTGTATATGCTTGCCAAAAAAA
TATAAACTTAAAAAATAACTCAGGCAACCTATGAGCCGACCTTCAAATCTAGGGTCTATC
AAATGTGTTGCATAAGTACTGTGCTTCACACACCACACTTTAAAGAAAACTGTAGAAATT
TAATGTATAAAGAG
>TeaL_106914
AAAGAAAAAAAAGAAGAGAAAATCGCCAAATTCCTATTTTTTAGTAGTAGTTGTGGCAGC
CAAAACAAACTCCACCTTGTAAATGCGAACAGCTCAAAATCTTCTAAAATTTGGAAAATA
TTTTTGATTATAATCTATACTATACAAGTAGCTTCTAGTACATTCTACAATTGATTGTAC
ATTTTTCTCTAGCAATGAATCTGTCTAATTCAGCAATTATGTTGTTGGCTGTTATCTTGT
TTTTGAGGGTTCTAATTATCAGTAAAGAACTCTGAATGTTATGGATAATAAAAGGCTATT
GATTAGAATGCAGG
>TeaL_106915
AGCTAAATTATCAATTTATCCAAGTGCCTGTGTATTTGTAACCATTCCTTCAGGATGTAA
GGGCCTAAGGGGGGTGCTCCAAACTGTAACTTTTGATTTGGTGGCACCTTCATTTCCTTA
GTTCAATACTTATTCAAGTTGTATAGTGGAGCAACTATTTTCCAAACATATGTTAAGACA
TAATCGCCTTAGAGGGGCGAACCCTATACAGCACTCAAATTGATTTTCATTATGGTTGGG
TTTGTAAACTGTTTTGTTATTATTGTCAATCTTTATTTCATATCTTAACCCTTCCTCTCT
TTAGCCTATTTTCAGCCGGCAATACAAAATTTGTTTTGCAGCTAACAATTTTCTCCTTTT
GGTTCTTAAATTCTACTCCTACAGTGGTAATTTTTTTTGACAAATTCAATTTAGTTGATT
TTTTCCTTCCATGGCTTTACAAATGACATTAGGGTACTTATGTTTCTATTTTTCAAAACT
TTTGAAAACAAAAAGTAAGATAAAATTAGCATTCAAAAGATGAATAAAATTCAGGTTTTA
TCCATAGAACTTGCTCTCTCTCTCTCG
>TeaL_106916
ATTTTAATTTGGGGTTAAAAAGTCTCGTTTGTGATAGACTTTTTAGCTTTGTTGATTTTT
GAAAGAAAAAAAATAAAATTATTATAGTTTAGATGTAGCGTTTTATTTTATTAGCTTCTT
AATTTTTGACTATTTTAACCCCGCAACCTCATGCCAAATAAGTTACATACATGAATGAGT
GGGTGTGTTCTGATATGTATGCATTTGTATTGGTCTTCTTACTAACATATACAGAATCAC
TAGAAGAGAAAACTGCACTCACAGTTAAATATATCTATACTATATTCTAAAGTGGACACG
TCAATTTAGTGTTACATTTTGGAGTTGTGAAATATTTTTTTTTCCTTGTCGAAATTGTCC
AACATAAACTATTTCGAAAACCCCTTTTTTTTTTTATTTTTTTTT
>TeaL_106917
CCTAGGATAGCTCGATTGCATTCAAACTTTATGCGTCACTTTGTTTTTCAGAAGGATGAA
GTTGGATCTAGTCAACGACATTCCGGGTGCTGACCCGTTGTTTTTAACAATCTCTTTTGA
TATCCTTGATTAGCGCTATACGGTAGATAACCAACATAAGCATCCAAGATACAGTTTACA
AAGTAACAAAAGAAAGAACATCAAATAATCCGAGTCCATTAGGAAAAAATGAATCTCTTT
GGGAGATTCTAGATATTTATACTAACCTCTGACTATGTTGATTTTACTATCATGTTACAG
TTATTGCACTAAACGTCATATCTTGTTAAGCATTGTACTTGTTTGCTTGTATCGGTTATA
GTAGTAGCACATAAGAAAAGACAATACAATAAATAGAACTGGATTTGTACATAGATGAAA
AATTTAAAAGAGAGAAGAATAAAAGCAAAACAGAGATATGTATTGGAAAAAATAAATAAA
TCTATTTTACTATTTTGCCCCAATCTACGACAATGCCTGAATGTCTATTACATTGGTTTG
GTTTTCTATTTTAAGCTTATTTGATTTAATATGATTAAATTTACTTCATTTGGACCTCCA
ATAAAATGGATATTTAAG
>TeaL_106918
CTCGATTCTGTTCATTTGCAGCCATAGCCATTGCTTACGTTGCATTCTACCTATATACAC
AAGGATCATTCACATCAGCACTAAAATGACATAGGGTACAAAATGTGACTTATTGAACAT
GTTTAAGGCTTTGTTTGTTTGTGTCAAGTTGGTGGTCACAAGCTTTGTTCTTGGTGGAGC
ATATGTCACCACCCTATGTAGGGCTGTTCATGGGTCGGATTAGATCGGATTTATCATTGA
TTCGTCACTCGAACCGACTACAGCGAGTTGGACATTTGTCAACCGATTTCGACCATATGG
TAGTTCGAAACCATTCTATTTGAAACCGATTTATTCGGTCGAGTTTCGGTC
>TeaL_106919
AATGTAATTGTGAAAGGCTTATTTTTTTTATTTTTTTTTGTGTGTGGGTATTTTTATGTT
TTTTTGGGCTAGTTATCTGGGATTATTGGTTTGTAATCTTCATTAATCCACCAGCAAAAT
ATAGCTTGTTTTGGGTAGCATTTTTAAGTAAAATGAAGAAAAATATTTTCATGAATCGTA
TTGCCTTGGCTGATAAAGAAATGAAAATTTCATGAAGATCACTAAACCTTTTCCATCTCC
ATAATGTCCTCGGGCAGGGTTGCACCATAGTAAGAGCAGGAAAACTCACTCCAATGTTTG
TGTGATTTTGCT
>TeaL_106920
TATATATATATATATATGTAATAGGGAGTTAGAAGTTACCTAAGAGAAAAAGAAAGAGAT
TGTCGAAGAGATTTCCGACTGAGATACTGTTATTCATAGTGACAAGAAGAAAGAGACCAT
CGTTTATGAGAGAAACAGAAGAGAGGGACAGTAGATTCATCTCTCAATTGTTTCTCAATT
GTTCATCGTTTATTGAGAGAAGAAAAAGAGGTGTTCAAAATTAGGTGGGTGTGCACTTGA
GTGTGATGACATTATGAATATGGGTAAAATTGGTATTAAGTGGAGTGTTCAAAAAAAATT
TATTAAAATTTAGGGCGCCTCTATTTACACACCACCTTTCATCTCAAGGCACACCACTAC
TCAAGTCAAACCTTAAGTAATTCAATAAATACA
>TeaL_106921
AAGAGAGAATAGAAAAAACATAAAATTACATTTTGTACACTGCTCTTCTAGTTCTACAAA
TCAAAAAACAAATTAATCTCGTTAAAGGAGATACCTACATCCAAAAAAGACAAATAACGC
GCTCTATCCCATAATCCACTTATTAAGTCATTGAATTTTATCACAAAAAATTCTAGCATT
TTGCTCCGACCAAAGCACCCAAAATTTTGTGCAACTAACACACTTCCATAAAGGATGGTT
TCAAACAATGCTTTTAGTAATGTACAGAAATCATAGGCCCCTCTGTTTTTCAATTGTGGC
CACAATTTGTTCAAGTCGAAATAGAGATGATCCAAGGTTTCAAATAGTATATATCCTTTT
TGCTTGTTTCTATCCTTGCTAGAAAATGGGCATGCACATGTATCTATTCTTGGCCGCAAG
TATACTCCGGCCCTTTGGGCATGACAAGTGTCACACAAATAGCGGTTGGAACTCTACATG
GTTGACACTTAGATCAAATGACTGCTCTTCCTACTTGGTTGAATCCAAATATACCTCTCG
CGAACTGCTCTTCGTGTTCCTATAAAATGAGTTGTGGCTTAGGCAATCCTGTGTCTTCTT
CTCTATAGTATATCCCACATGTAAAAAAATCTCTCTCTCTCTCTC
>TeaL_106922
TTTGCATGTCTGTGTCGTGTCCGTATTGTGTCACATGTCTATTTCCGTGCTTCTTGACTA
CTTTAGTGACAAAACGTCAGAGCTCAATTTTGTCTCTGCATACCTTGACCTTGGGCCTAT
ATCATATTTTCAAACCAAACCATTATATATATATATATATATTTGGCGATGGCATTGTAT
CTGTTATTATCAACAATATCAACCCATTGCATCTATGATATACAAAAATAAGTTTTTGCA
ATCTGCCATGTTATCTTTTAAGCTGCAGATTCTAAACCAACTCATCTTTTGCCTGGATTT
CTTGATCTTTTATGGTTAGGTTTCTTCTATCTCATTGTATTTGTTTTTTTTATTAATTGA
TTTCTAAATTCTAGGGCGAATTACACTAACCGTAACTATAGTTTGGGGCTTGTGTCAATT
TGGTACTTGAACTTTCAATTGGGATACATTTAACTCTGAATTTTGA
>TeaL_106923
ACAAACAATATTTCTGAAATTAATTTATGAAAACAAGTTGTCAAACAAACTTTTTTGTGG
CAATTTTTGTTTTTCTTTTTACAACAGTTAAAAAACAATAAAGGAAAACCATACCAAATG
ACACTCTTGAATCTGAGAATCTTCAGCCCAATGGAAACAGTGCCACACATCAATTTTTAG
TTTTAGAAAAATCCAAACAAACACCATATTAGTTTTGGACAAACTTGCTTTCAATTATTT
ATCCTTACCCAGTTGTTCAAATGATGTTTTGTCAAACACCTTCCATTGTGTTACTAAGTT
ACTATTAACATGTTCAAATGATATCATCTGATACTATTTTTTAGGAGAACCACAAAAGTA
TGTTTATAGCATCTTGTGAATCGGGGGGAAAAAATGACAGACCAAAGTAAAAGAATCAGA
AAAACACCCAGTAAATTTTTTATTTACTATTATTATTATTTTAAATAAAAACACAAAGTA
CTTACCCGTGCCCTTTCAATCAAAAACCATTCAAACTAATTTGGAACATAAGTAGC
>TeaL_106924
TTGCAATGTGTAAAAATTGGCAGGTACTTGCTTCTGTTCTTGCAGTTGTCTTAATTCTTA
TAGCTTGAACTTCTTTATAAAGTAGGTTCAAGTATTAAACTATTAATAAAAGCTAGTAAG
ATTTTTAAGGTTGTTGATTTTTATTGATCGGGTTGGGGATCTATAACTTGGAGGTTGAAT
GGTAGTTTTCAACCTTTTTGTGGTGCACAATTTTATTCCTTGTTTTCTGATGTTTGTGGC
CTTGTAAGATAAACTATATATAATACTGAAAATTTCAACACAATTTTTTTCTTTTCCTCC
TCTTGGTATATATTTACTGTACATGGAATAAATTATGTTCACAGGATGACCAGGGAGATT
TTTCATCTGTAAACGTGGACACTGCCATTGCAATTCGCACCCTCGAAGCAACTTATAAAT
CATCAGCAGATGCCACTGCAGTTGAGACTATGATATTAAAAC
>TeaL_106925
GGGCACTGCAGCGCAACTCAGTTGAAGGCTGACTACGAGCCAGTTGGTCGTGTATTTTGT
GATTAACTGTGAGTGGTGGTCAAGCTTGTAATATCAGAGCCAACACAACCATGTGGGCTC
ACAAGCAGTCTAGCACAACTCTATTCAAGGTTGACAACGAGCCAGTCAACCGCGGTATGT
GATCAATTGTGATTTGTGATTGTAAGGAAGGAGATAATAATGAACCTGAGAAATTTAGGC
GTGTATTAAGTTCCAAATTGGAAATCTACGTGGAAGATCTTCAGTTGATAAGTAAGAACA
ATGAATCCAAATAACATAAATCCCCACATCGGAAATCTGCAAATAAACCTAAATGATGAC
AATGTGGGCTTGGAGGCAATACAGGGAAAATCTATTCGAGTCTGACCATGAACCGGTCAG
AACAATGAAACCCAAATGACATATATCCCACATCAGAATATGAAAATGAACCCGCCCAAA
GCACTGATAAAGAAGGGTTGTGTGAAGTTGCAGTTCTTCATTTGGGAATTGCTGGCATAT
TTCTTTTTGCTAGATTAAAATAGTCCATGTTAAGCCACATTTCTAAGAAAACTGCACGTT
CTATTTGTCATCGGTTCTGATCCTCCCTAATATTTCTTCTGAATTTTCAT
>TeaL_106926
CTCTAATAAATCTTGTTTTGAGGTGAGCAATATTTTTAGCGTAGGTTCCTTCTTTGCAGG
AGTGCAAATGCTGGTCTAACTTGAGATATTCATGACTTACCTAACAAGTGTCTTTGTCTT
GTTGGTTCCACCATATCACTAGTGCTCTAAGACTCAGCATGTGTTGATCAAATAAACATC
TGTTGTTCAAAAACAGTAAATATATCAAATATATTTTGTTGCAACTGTTCTATCATTATT
ATTATGTGTTTGATCTCTTGTTTTATGTTAGTAATTTTCTATTAATCTATTGATTGCGGT
TGCAAATATTGTTACTAGCTTCTGTCCTATGTCAATCCCAAGTTTTGATGTGTTAACTAC
ATTCTCTCTCTCTCTCTCTCTCTCTATATATATATATATATATATATATTAAAAATAAAT
AAAAAACAGGTTGGTTCAGGTGTTGGTTTGGT
>TeaL_106927
CAAACATGCCTACCACCAGTTGGTAGTGCTGAGATCAAATACCACAGCCCTAGAGACCAG
GTGAAGCAAGAGTTGATAGTGCTGAGATCAAATACCACGATCTCTGAGACCAGGTGAAGC
AAGACAGGTTGTGCGCACTCAAAAATGTTAACCAAAACTTACCCACCACCACTCATAAGG
CAGCGCGTGCAGGCTGGGTTTTTACTGACCAATGAGTGATAGGTAAATTTTTTAATAAGC
TTTTTGGTTAAGATTACCTAATCTTCACCTTTTTCTTTTTCTAAATTTTTTATTCCCTCT
CTTTTTCTTTTTCTTTTTCTTTTTCCATCCACTACCAAAAAGTGCAAGCTTTCTTCAGAC
AATTCATGAGCTAGATTTGAAAGCACCCAAAAATCTTGCAATTTAAAAATAATACATTTA
AAACATTCATTAACAACACCCTTTACAATATATTATTAGTCAGTCACAAAACTTACTGAC
ACAGTTGTTGACTAACGTTACAACACTTCTTGAGAAATCAACTAGAAGCTTTTTTTCTTT
TTTCTTTTTT
>TeaL_106928
CTTGGCTGTCTCTGACTTTGACTGGGACTGCGACTTCAATATGAGTAGCTGTCTTGTATG
AAAATGAAACCCATCTGAATCAACCAAATACCGAACATGTAAAACCTGCTTACATAGCTT
GACTGGGACTGATTGCCATAGACCACCAATTCTGCCCATGCCCAGAAAACTCTTGATATT
ACTAAAACATCCTTGCTTTGTTAAACTGATGTAGTTCTATTGTGAAAGTTAAAAGTGTAA
AGATTGTAGAAATTAGGGTTAGGATTAAGTAGAGAGAAGAAGAGAGGAAATAGGTTTTGG
GTTCTTAATCCAG
>TeaL_106929
ATCGAAATTTGATCAAAATGTAATTTTCAGATTGGCTGCAAAGAAAATTTCAAAGACCAA
AAACAGAGTTAAAAAGGAACCTGATAAAATCATTAGGGTTATTTGAAGAGTTGGCTGTTT
CATTGATTAGAACCCAGAAACAGAAATTAGCAAGACGAGAAAATTAAGATCATTTTCCTT
CATTTTCTTGCAAAACAAACGGTCATAAGGATAGAATGCAGCCCAAGTAAATTAGCATTT
CTAATTCTGAAGATAGCAGCAGAAGATGCAAATAAGAAATTTCAGATAATGAATGCATAC
AAAGGCATTTACAATTCAATGAGATATACCTTTGAGGGAAGAGTGAATTGC
>TeaL_106930
CTTTACCTAAAAGCTAAAGAAAAGATGAGAAGAAAACTTCCAATCCTAAGAGGAAAAAAT
CAAACGTAATCACCGAACAACCTAAACCTCAGAAAGAAGCTTATAAAGTGATCATCACCA
CTTTCACAGAATTGATATATTGGATCTTAACAAAGATTCAGAATGACCCATACTTCTTAT
GGCCCTCGAAGATGGTAGGAGATCTGTTTCTCAGAAATCGAAGATTGTGGTGTTCCTATC
ACAAGGATTATAGCCGTCTTACTAATGCTTGCAAGGCCTTAAAGCAACTTTTAGAAGAAC
TTGTGTAAAGTGGACATTTGCCAACGTACATTGATCAATTTGCAGATCGCAAAGGAAGGC
GTAGCGATAGC
>TeaL_106931
ATATAAGCTAAATGAGCACTGTCAGTGCCACCCCATCTCGTCTCTAATGCGTCGAATCCT
CGACCTCCCTTGCATAAGAGGTGGATGCCACTGGCCTAGAAGCCCATTGACATGAAATTT
TCTATATGTTGGATTAAGATGGCATTAAAACACAATGAACATTCATTGGATCTATGCACT
AGGGGTAGGCCTCGAAGGCAAGATTGTGGTTAGGGTTAACAAATGTAATAATTAGGCCTC
AATTTGTGTTCTCATGATTCGAAGCTGAAAATTTTGTTTAGGGCATGAGGTAGGTGTAAT
AATTATAAACATATGTACAATCTTTTGAAAAATATTAATTATTTACATAAGAATTATGAA
AAAATTAATA
>TeaL_106932
TCTTTAGTTTGTAAGTAGTGAAGTTTTGAATTGCATGCCACAACATTTTCTTTGATTTTT
AGCATTGGAATACCTACTGTGTGAGCATGAAATAGCTGTGGGAAATTATAGTTTTAAACT
CCTAATTGTATCATATGCCCATGAAACATGCCATGCGTTTCTTTAGATAGGTCCATCCAT
ATTTTCCTATAATTCGTGTTTTATAGCCATGATTTGCTCGCTGTTTTGATCCTTTTGTTG
TTATTTTTTATTTAATTTCCAGCATATTAGTGTAGTTTGAACACTTAGAAACATGATAGG
AGCTTCCTTTAAAATTAAGATTACATGTTACCTTTATTCTGCACATGTATTGTGTTATTT
AGGAAGTT
>TeaL_106933
CTCCGAACAAAGCCTTCTTGGGTAGCTCCCACGGATTATAGTTATACAACTCTATTTCAG
CAATCACCGATGCTGGAAGTAGACGTGAATTCACTTTGTTTAGCAAGTAGTGAATGATGA
GTTCTTCGTCAGAAGGGTGAAATCTAAAACCGGGAGGGAATTGAAAACAGGAAACAGGTT
CGGTCTCCATGAAGGGAGAAAGGCTCCTTGGTCTGAATGGAGAATGGTGGGGAGGCTTAC
TATCTATAAGCGACGATGATTTCAACCACAACAGTTGTAATTTTGTGAGCAGTGTCGAGG
CTGCATTATAAAAATGTGAGTTCATGCAGATGTGGACGCTATTTATGATAATTAACAGGA
TGGAATTAAATAATTTACACAAGCGTAAAGAAATAGATTACAAAAGCAACTAGTTTGTCT
CTACTTGTTGGAATTGACATTCGTCTACGTGCATTTAACTTCTTCGACATGATTCTAAGA
ATATTTTATTCATTGATTATAATGTGTTTTACCTTGGTAGCTTAGTTTTGAATTGTGACA
TATTCTAGTTGTTTGATGTGTTTACATTAAAACGCAT
>TeaL_106934
AGAACCTACAGCAGATAAACCACACATAGCAGAATTTAGTAATCCACAACTCCTTAAGTT
GGCTTTGGAGTGGTGGTAGCAGCTTTACAGGTATATCTCCGGTCAGAGTTGCAGTTGCTC
GGACAATTCTTCAAGTTTGCTGCAATTTTACGAGTCACGTCATTGTATGCTTTGGAGACT
GCAGGATCAGGATTTGATATTTACTACAGGGACACCTTCATCAGAGAACTACTCTTGATC
TTCACTTCCAATGGTTATCTCACCAAGAAATGGCAATCCCATTTCATCCGCCATTTGCGA
GCTCCTCCTTTCCCAAAATTCACCGCGGTGTGGACACTTGAAGCTCATGCNNNNNNNNNN
NNNNNNNNNNNNNNNNNNNTGTTGATCCTCTAGTTGAAGCATCAAAACCTCTAAAACTGT
ATTCATATTCTTTTATCAACCTGATAATTGAAGCCTCTGAGAAATAGAAATCTGAGTGTC
ACTAGAATATCAAGTTTCCCCAATCCACTCCCCTTGACTCATGTTCAAG
>TeaL_106935
CCAGATCAAGCTTGCTTGTGTCAACAGAATCTATATGCACATATGAGAGGCAACCAAGGA
CTTTTAAGTGAAAAATTTACCTCTTTCTCACTCTAAGCCTCTAGTAATCCTCCATCTTGA
AGAACAAATGGATTGTGATTTATTAGATATGTTGTAGCGTTGACTGCATTTGCCCAAAAC
ATTTTTTGGGCAATCCAACGTGTATCCTCAAGAGGTGAAATTGGTGCAAGTCTCCATATA
TCACTATGAACCATTTCAATTTTTATATCTTTTGTTTCCTGCCAACCTTTGAAAATTTAA
TCCTCTTTCAAACCTGACAACTTCCCTTTCAAAAGAAGTACCTTTATCCCTCTTTTTCTT
ATATGCCCAAGCCTATGATGTCACAAATTTGAATTTTCCTTTCATCAGCAATTGCCATTG
CATTTTTGTTGTTCATAGTCATGATTACCACCAGCAACAACCATGACTCATTTGGTTATT
TTCCACAATCTATCCATGAAGATTACTACATGACTTTCATCATCAAGGTGTCCTACATAA
ATCAAATTTTTGCTTCAACTCGGGTAAATGTCTAGCATTGTGTGTTTTTCAAACAAACTC
ATTTGGCAACCTGATTAACTTCCTCTTTACGTACAAAATTCAACGGTTCATCACCAGCTA
CATAAAACTTCCAAAAATCACCACGGATAGTTATTCATGATGTCTTAGTGTGAAATAGAA
TGAAAGGATTCCCAAAATCCAACATCCAAGATTCAATTGGACTGTCAACACTCAACACTC
AAAATCAAAGCATCATGAATCTCCTTTGTTGTAGCATTTGCAAATTTTTTATTTTGATTA
CCCTATTGTTCTTTGATGTCAAACAATTTCCCTTCGGATGCCTTTTCTTTTCACAGTTCT
AGCAATTTTTGTTCTTGTTCTTGACTTACTAACTCATGTGTTTGGGTTTTGATATGTTAC
GGTTCAAGTTATTCTTGATTGATCTTCCTTTGGCATCTGTATTAAAGAATAAACCATGAT
ATTTTTCCTAATTTTCTTCTACGAATTTCTTGACTCATAATTTAGTCTCGAATATCATTG
TAATTCAATTT
>TeaL_106936
TTTGTTTTTAAAAATTACACGAAGTTCATTTTCAAAAGCTTGCATATTTATTTGTTTAAA
TAAGTTTGATAAAATTATATGTTTATAATTATTGAATGAATTACTTTTTTTTGTTTAACA
AATGTTTTTAGATTTCCAAATTGAGACTTGTACTTTTCACAAAAGTGTAAATTTGGTTGG
ATTGCCCTAGAGATGCTTCCGAATTACTAATCTGTTTTCCAGACTCAACCCAAGATGTTA
ATGATAAACTTTTATTACCACGCCAAAGAAATGTAGTAAATCCAACAATTTGTGCCTTTG
CTACCACCAAATCATGCAAGGAGTCATATTTGATAAATCTGCAAATCAAAATTCCTGGAA
CAATCACAAATTATCAATTTGCTACAGTTGAAGAACAAGGAACAGCTTATTTTGCGACAG
TTTGATTCCATCACAAAAAGTCTGATTTTTAGGGGTGGTTTGGCATCATAGCAAATAAAC
AGCTTATTTATTTATC
>TeaL_106937
AATTACACCATATATAAGTCAACTCATGACTTGAACTCACGTAACATACATATACGAGCT
AAGATTTGAGAGAAGAGAAGGAGAATCAACTCTAGAGAGATAGGGAGAGGAGAATTTGTG
GGAGACTTGAAGATTTGAGCTAGGATTTCACTTGAACTTAATCCTAGGTATGATAATCAC
ACTCAATTCTTGTAAATAATCCATAAAGGTACTGAATTCACCAAGATATGAGGCCTCTTG
CATGAATTTAGTAAATATATGCTAGAATCATCATAGTTATGTAAGGTTTGAGCATGATCA
TGTACATGCATTCATAATTGAGTTCGGAATTCATGAAATTTTTACATGCATGGTACTTTT
ACACCTCAACTTGAAGAGTTCTTCATGCTTTCATACTCCTCATGTCATTTGATCATGTTT
TGAAAGAAGAGAATTTAAGTTAAGACATACAAGGCTCATAACTTAAGATTCGAGTTCAAA
TTTGAGAAAATG
>TeaL_106938
CCTCACTAGGAAAACAAACAGAATACAGCAAAACAGCAAAGCAACATAGCAGCATATCAA
CATAGCAGTCCAAACAACACAACAGTTCAGCAAACAAATCAGACCAAACATGTTAGTTCA
TCCACCTCTCCCCTTTTGTCAACCACCAAGACCTCATTTGTGGAATGAAGCATTCTCATT
CATGACATTTCAGTTAGCCCAAGGCCAAAAGGCATCGCTGCAGTTATCAACCTACTACAG
ATCCCCAACTATCAACCTTATCAACCTACTACAAATCCTTCCAAGAACTTCCTAATTTGC
CTCAAATTAAGAATGAAATCCTATACTGAGAAATGGAAGTCCTTGAAGAATGGTTTTAAC
CAAAAAGCAATCCTAGACTTAATTAAATCACAGAGATCCACCAGGTTTGAAAGAGTTGCT
CTAAACACACACTCATTTCTACACTTCCAAATTGACCACATCACAAACAATGGAATAACC
CTCCAAATCTTTCTTTCTTTCTTCTTTAGCTTCCCCCCTGCCCACCACAAAAG
>TeaL_106939
TTTAAAAGTTCCCATGATTTATAATAAAATTTACCCAAAAAATAAAACACACAGATCAAT
GGCCTGAGGGACACCAATTGTGTCTCACTGCATATAGAAACCAATCTAGGTGACCCCATA
GTATAGTACCAAACACATAATGAAAAAAATGCACTCCCAATGACCTATACAAGTCTGAAC
AAACTAGTTTACACTATAAGTTTCACCAAGCAACAACTACTCTAAAAACTCAAGCTCTGT
TTGTCACTATCTGATTTCAACCCAAGTGCTCTACTGAAAATGACTCATATAAAAACTCTC
AATGGAACCAATACATATCACATATGATGGCTACCTAAAAAAAGCTTCAAAAAAAATATA
AAAGAAGCTAAGCTTAATCCAGCTGATCTAATTCAACTTTCATAATTCAGCATTAAGCAT
AGAGTATACATATTTATCTGATAATGCTTATCAAAATTCTCTAACAACGGTTACCAAACA
AAGCCAATG
>TeaL_106940
GCGAGAAAGCTCCTAATATTGTGTTCAAAGGAAGGCTCGAAGATGGCACTTGGATCGCTG
TTAAGCGGTTCAATAAGTCCGCCTGGCCCGATTCTCGCCAATTCCTGGTCTTTTAATCCT
GCTTTGATTCCAATTCTATATGGTTAATTAGCTCATTTTGATTGTGATTTTAAATGTGTG
TGCTTTGATGCTGATAATGGTGTAATTTGGATTTTTTAAGGATGAAGCGAGATCGGTGGG
GGAGCTGAGGAGTGAGCGGTTGGCGAATTTGATCGGTTGTTGTTGCGAAGGGG
>TeaL_106941
TTGATTAGTTTATTATTTAATGGATCCTGGTTGCCATCTATGCTCTCATGAACACATAAA
CACACTACACGTTAGCTCTGTTCTTTTTCAGATACTCTTTAGTTGATGTAGGGTCCACAA
TTGATATACGAATAAGTTTAGGAATACAAAAACCGATCACTGAATCGAACACAATATATG
TGAATGGACAAGTTTTTTCACAAACCAACTTTTTAAAAATCTTGTCTATTTATATGTATT
TTGTGTTTATTTCTCTCTGTAACACAGGAACAAGTCCAGAAACACAGAAACCGATCACAA
AATTTTATATAAGATTTTTTAAAAATGGGCTCTTCCAACTTTTTAAAAATCTTACTGAAG
GACTACCTTGGCGAGACTTGCTGAGCTGCTTTGTCTCATTGTTTAGGTATGCCAATACTT
AATTGTGGTGTAGTCATCATCAAATGTTTGTAATGTAATCATATAATTTTTTTCCATATG
GTTAATTTTTTTTATGAGAATACTTCATTTTGGATGTTTTTCTAGATCCTAACTTTTCTT
ATTTTATTTGTAGGTGACTTCCAAAAACGATCAA
>TeaL_106942
ATTTTGGGGTGTTGGGAGTGGATGGATGAGCATGAGATGTAACCTACCTACTTAGGCTAT
GCAACATCATTTTCATTTGTAAACTTTTCCCCTTCATTTGTGGGATTACTCCATCTATTT
TTTACAAAATGGAGACAATTGATTGGCAATTTATCTCATGGTAATATGAATAATAAAATA
TTACAACTTTGGAGAAACCATAAGAGATTATAAAATTGAACTTATGTATATGTCATAAGC
TTTCATGCACCAAGGTCCAAGCTTTGACTCAGTGTACCATCCTGGTGGTTAATGCCGTTG
ACGTTCAATCAGTTCAAGGGTTTTTTGGCCACATCTTTATATGACGCAAATGACATATAA
AAAGAACAAAATCAGTTAAGAAGGAAATAGAGAACTAGATAAAGCTAAACAGTAGCCTGA
CACCCATGTCTGAATCCCAAAAGAAAGAGCGAGTGCAAAAGGCCTGCAGTAGCAGGCTGT
GTTTTTACAAAAATTCTCCAAAAGCCGCAGAGTACAATCCAGGACAAATCCCCATACAAG
ATTCTGAGGTTGCCCTGAGCAAATGTGTAATCTTGTCTTTCTACACGAATATAATCTATG
GGTGAATAATCAGTCCAGTAAAAACTCTAAAGTTGTCGCATG
>TeaL_106943
GCTACATCAATAGTCGACCTAAGTCATTTACCAGCATCCACTAAAATGTATACAAGAAGA
AAATTTGTTTAATATGTAGTCATTTTGTAATAACACAACATATTGATGTAAAACAGAAAC
TACTCAAAAATTCAATAAAAATAAACACACGAAGATGGAAAAAAAATAAACATCTCATGG
GATGAAAAAAAATGATAAAAAACAAATCAGGAATCATCAAATCATCTTGTAGAACGACAA
TGAGAATTGCTAACTCAATCAAAACACAACTTCTCACTTCACTGTAAAGTTAAGATCATA
GCTAGGCGCATATGAGTAGGAGTATGCATAAAAAACCTTCGTCATTCCTTGTCTTTAAAC
AGTGTC
>TeaL_106944
GGATTCTCTTACTCAGAATCCCTAGAAGCTAAACTATGAGGATGACTATAAATCAGCAAA
ACAGTCTTATGAATTTTTAATAAAGTGGTTGAAAAGCCATCCTGAATTTTTGGAAAATAA
TCTATACATTGGCGGTGATTCTTATTCAGGCATAGTAGTACCAATGGTCGTTCAAGAGAT
CATCGATGGTAGGCATCTTCTCAACTATCTTATTTGCACATACCAATCACAAAATGATTC
ACGGACAACATATAGCCTACAAGTAGGTCCTATATGTGGGATCACACCATCTTATCACTT
GTCTCTAAACTATTATGTGAATGGCTTTGGTTGTTGTTTAACAAAAACCATTTTTCCTAG
AGTATTGGGTCTCTATTGAGCAACAAGGGATGTTGCCCCTCAAAACAATTTAGTTTCGAG
GCTTTGAGACCAAAATCACTGCCATTTTGAGGCGCAACACCGCTGCCACTAGTGGGGACC
CCAAAAATCCGTTGGACCATCAGTTCTTAATATTTGTTTTTATTCATTATGGTTTTGCAG
GTAATGAATTGGGAAGGCAGCCATATATGAACCTTAAAGTAAAAGAACCTAACCTGGAAC
TTGAATTTTCTTTCAATTTAGCCAACTTCAAACTGAACATTGTCATATGCTCAACATTTA
GAATTGGGAATGTTCCTTCCTATGTCAAAAAATGATTATATTTTCAAGGTTCCTAAATTA
TAGTCCGCTGTGATGTTCTTAAAAATGCTGTCAGGGATATATTCTTGGAAATCCAGTGAC
GGATTCATATGTCG
>TeaL_106945
AATCCTAGTAGATAATCACGTTAAAATCCTAGTAGATAATCACGTTAACCATAGTAGATC
TATAGAGTGAATTAAGAAAGGACTTCCAACAGCGGCAGCGGCGACACTGTCGTCGATCCT
AAGAGGGTTAAGAGAATATTGGCGAACAGGCAATCAGCTCAGAGGTCAAGAGTGAGGAAA
CTTCAATACATTTCCGAGCTCGAACGGAGTGTTACATCTCTACAGGTTTTATTATTTATT
TATTTATTTATTTATTTGCATATGTTATATCTCTACAGTGTCACATGGTCTTTGATTTGT
TTATTATTAACCGATGATTGTTTTTATGCTTTTTATAATGCAAAAAATGAAGAATGAAGT
ATCGGCATTGTCACCAAGGGTAGCATTCTTTGATCATCAAAGGTTCATTCTTAATGTTGA
TAATAGCGCTCTTAAGCAGAGGATTGACGCTCTTCTTCGAGACAAGATTTTCAAAGATGC
TCATCAA
>TeaL_106946
GTCATGATGTGGGCAAGAGTTTAACAAAGACTCAAATCGTTCCCAACATTGAAAAAATGT
CTCACTTTCTTCTTGTAAAAGATTTTCAATTTGTTGTCAATGAACAATGTTTTTTTTTGA
ATTGGGAAAAATTCTTTTAAAATTTGATTTTTTACTTGCCATGTTTCAATGGAGCTTGGT
CTCAAAATATGGAATCATCGCTTACCTTTATAAAGTGGGAACAATTGAAGCTTAAACACT
TCCTTGTTTATGTTCAGGTCATGTAAAAACTCACAAACCTTCTCTAATTCTTTAATGTGA
ATGTGCGGATTTTCATAGGGTAAGCCATAGAACTTAGGAAGCATATGAACCACTTCAGGT
TTTATATTAAGATAGCCTACATCACTTGGAGGAATAAGACTAGGAGGACTTGGTTGTGTG
TGTTGCAAATAATCATATTGGATTTCCAAGGAATGGTTATTGTGAAATATTTTTTAAACA
ATTTGACACACTTACAGTACTTTACAAAAGGAATTCCCCAACCCACCACAACAGCCCCAC
CCCGCCCCAAAGATAGG
>TeaL_106947
CCTGTCTTCAAGAAGTTCTGCAAGGTAGATAACTGGGGGCATTTTATTCTTCTCTACTCT
ACCATTGTTTTATGTGTAGTCAGCATATATTTCTTTTCTTAATCGTGGTTGGTTGCTTTT
ATAAGTGGTCATTATAAATAGCCCAGCAGAACAGAAGTAACGCATAAGTATTTTCCCACA
CTATTGTATATTAAGAGGGACCTTTTGACATCCCTTTTAAAGCTTTTTTGAGATGTAAAT
GGAAAATGTGAATTACATAAATTCAACCACCATGTAAATTCTCTGGGATAATCCCTTGAT
TGTAATTTTGAACTTACCAGTGATAACAAATGATGCCCCCTGCCTGTAGATGTTAGTCAT
TGGCGATGATTTTGACGAGTGATCCTGGTTCTGTTAATTTGCATCAAAGGTTTTAAAAAG
CGGCCGCAACCGTTACGTAACGGTTGTGGTAGTTACCGCCACTCGTTACGCCCGCTTTTG
CAGTGTGATTGAGATT
>TeaL_106948
AATCAAAATAAGTTATAATCACTCTAAAAACTTGCAACAAATAGTCCCTTTAGTACCCAT
GGGATAAATCAGACTTCTTACCTTGAATCTTTCATACGGATTTCACTTTAGTCCCATCTT
TTAACTACAAAAATTATATTCTCAAAATTCAACTTGTGCTTCAATTTGATCCTTCCTCAC
TTACTAATAAAATTTTGAACAGAAAGCGCTCACATGAGCACATTTAAGACTCTATAGAAA
AGAAATTATATGGAAATTTTCACCCACTATCTTTGCTTGGTCTCTTGTATTTCAATTTTA
CTCAAATTTTAAATCGTGGGGTGACTGCAAGTCACATTGAAACGCATTGAAATATGTGAC
TTTAATTGTTATAATTTATTAGAAGGCGAAACATCATAGTAAAATTTAAGTGAAAATTTA
AAAATAAAAAAACAATTTACCTCCAATATTTGTCACGATGCATGAAAAATGCTTGGCACC
TCTAATTTAGAGGTACCACTAGTGATTGCCACTGTCAGTCATGTGTCTTGATTATTTATT
TATTTATTTTTTTTTTCTTTCCCTTTTCCACCTCATTAGAGGTGTGTTTTTAGA
>TeaL_106949
TTCTACACACCAATGATTTCAAGTAAGTTAGCACTTTTCTTGAATAATTTGAGTGATTTT
GTATCCCTATCATGGTTTTTAGATATTGAGCTATATGCATTCTATTTTTTTTTTCCTTGC
TCTTTAGAATACCGTTACTTATGTTTTATATTAATAGAAAAATCACATAACCAAACACAT
TCTCTAACATGGGTGTGGGATTGATAAAAAAGTAGGACTCACCTCATGAGAGAAGTGCAT
GTTTCTCATACCATTCTATGCTATGGTTAGTTTTGGTGCGCCTAAAATTTCTCATACCAT
TGTACCTAGTAGACAACCAGAAATGAAAATCACACGCATATTGACCAGTTCTTGAAAAGT
GTTGGTCATAGGCAATTCATGAGCTTACATAGTTGGTTTACAGCTGATATGGCTAGTTCT
CGATACGTGTTGGTTAATAGTCAGTTCACAAGCTGATATGTTTGGTTCACAGCCAATATG
GCCAGTTCCTGATAAGTGTTGGTTAAAGGCTAATTCACGAGTTGATATGGTTGGTTCACA
GTCGAGACAACCAGTTCAACTATTAAAAAACTTTTTTGTGGGACTAATGATTTTTAAATA
TTCTTGACTGATTGGATCACTCAATTTTCTATACATATCATTCGATACTCTCAATATTTG
AAGTGCACTGAAATCAATTACTGAACCATAGACAAAACTCTCAGAAGTAAGGTCTCACCT
TTTTGTTGCCCTATTCCAATGTGAAATAATGTCTGATTCTGGGTTTATACTGAATAACTA
CATTAAAGACACATAATTTATTACTTGAAGTTTCTTATGTGCACTCTGCTCCTCATATTT
GAAGGTGGTTTGACAAAGCTGCTGTAGT
>TeaL_106950
CTACGTGCAAAGTGTGGCAGCAATAAACGTGTGGTGAAGCCATATTTGGCTAGGTCCTCC
CCCATCACAAAACTTGGATGTTCCTCAATGCCTAAACCCAAATCTAAGGCTAGAGTATAT
ATACCACACAAAGGTGACTTCTCCAACCAACATGAAACTACGCTTTGTTACCATATTTCT
ACTATTCTCAAATGGTGCACTTTAGAGTCGATTTCTTATTTAGCCATCAATGATTTTGAT
TAAGGAAATACATGTGAATCTACATATGGAGACAAATACATCACCACTTATACCCACGTT
AAAAGTTCTGTGGGTCCCACTTAACTTTTGACTCAAAATATTACAAAACCATTCTTCCAA
CATAAGCAAAACTCACCCTGATGGCCTGGCGACGTAATGGATAGCCGGTGTCAATCCTCA
CTGCATATTTTCCATCACCCATAGCTTACACCATTGCATGTGCTCTACTAGAGTTGACGA
TTTCTTTATGTTTCTCACTACTTCCAATTTGCTTGAGCATCAGATTTGAAGCTAGTGCCT
TTTCAGATGTACTGTTCAGCGACAAATGCTCAGCAAGTCAAAGCTTTGCTCTTCCTTCAT
CTGCTACAATACTACCTAAATCCCAATTTCCTTGAACTTCAACATCGACATATAGAGGCG
CAACGAAAATCAACAATCCGAAATCAATCGGTCAATCTCCTAAATGGCTCAACATATAAA
ACTTGAGGTTCCACAAGCAATGAAACCCCATAATGTTTGATCCATGATACTTTCAACTAC
CATCTTCAGTATCAATTCAACCAACCTCACCTAAAATTTCTTGAAGAAGTGTTCATTGTT
CATATTCATCAGTTAGAAACAAACAGAAGAGTGTGTAGATAGATGTGTTGCTCTTTTCTT
TCAATTCACATCCTTATTGTCTGAATCTAAATGGGGATTGCATTCATTCGAATAGAAATC
ATTCTTTTCGATCAAAGCTCTCAACAACTCATAAGTAAACTCAGGACTGTTGGGGTCGCT
TGTTTGGGACTCAACAGGGGAATCCGAAGATGGGGTTTGCTTAAAACAGCAGTAACAACC
ACCGCCACTGCCACCAGCGCTTGTGTTCTTCCTGAGGGGGAGTTGTTTCTTGGCCTTTCT
GAATCGAAACAGAGTGACCCTCTTCGCCTTTTTGAGATTCCTTCCAAACCCATGTCTCCT
CTGCTTTGTCTTCTTCCATTGATCATCATCATCATAATAATCCATCCGACCAGACCCATC
ATCAGCGTCG
>TeaL_106951
CCTTCTTGAATGACACTGGGTTGATATTGATTATGGACAGGTTGGTTTAATTATTTCTGT
TGGTCCCCTCTCCCCTCCTCCCCAAACTTAACGTTCTTTTACAGAAAAATGCATCAAAAC
TTAGCTTGCTGTTCTGACTAAAATACCTCCCATGGCCTTGGTTTTTCAAAATTTTGATAA
ATTTCTTTACTTTTTGCCTATATTAGTAATTTCCTTGTTTCTTTTTTGTGAGAGTGGGGA
TCTAAAATTTTTTTTGCCACATAAAAACTACATCAATTGCACCTGACACCTGCCCTGCAG
AGCTTGCAGGAGAAGCCAGCAGAGGGTGATGTGGTGATGCCACATAGCGGGGGTGAGTCC
ATGTACCTACAGGTTGTAGTAGTGAGGGATGAATGTAAAATTTGACAGCTTTGCATGTTG
CTGAATGTACTGAGCAATGGGGAAAGTGTTGATCTTGTCTTTGAG
>TeaL_106952
TAATTAATGTACTAACTAATATATTAACAGATGATGTAGTATAATTTTAGAAGTTTTAGG
TATTTATAATTTGTATAATAAGTGGGATCAGTAATGATGATATAACACTAATTGATACAC
TAATATGCATATTAATTAGTGCATGTAGCACCACCAATACTCAAAATCATAAACCAACTA
GGACCACCATGATTCTCTCAAGTGTTTAATTCAAAGGAGAAGGTCCTAGGTTTAACTCTT
TCTTGGGAGAATTGAATTAGGTGGCAAGTACTTCATCTTTGCAAGAGTGAGAAGGGTAAT
TTCTATAGATACTAATTTAACAACAAACAACTGACTTTCATCATATTTAGTGGCGTAGAT
CATTTTAATACATTTTTCACATAAAATATGTTGAAATATGAAATTTTGGATAATTTATTT
ACTAAGAAATTGGTAAAAGAGAAAAGATAAGGTTTTATTTTTATTTTATTTTTTTATAAA
AAAAGTTAACATTATGTTAGTTCTATTTGAAGCCATGGTATTAACTATGTGATATTTCAG
TGGGAGAAAAAGGTTAAATAAATAAAAGTATGCTAGCAGCATCGATGGACATTTAAAAAT
TATATAAAATTAATAAAAAAAATGTATAAAAACATATAAATGTATTTGGAATAACTCAAA
AGAACATTTAAATTTTAATTATTTTGACATTATCTCTACCTTAATCACAATTAGCATAAC
TAATAAACAAATAAGAGCTGAGTTGTTGCCAGCTGGATTCCTCAGATAAAGCTGAATTAT
AATAAGCTTTATTCACTCGATAGTACATGCCAAAAGACAACCGACAGGGCTATGTTTGGT
TGTTGAGATTGAATAAAAAACATTCACTCGGTTTGATTTTAGTTTTCAGAATTTATTTTT
TAGAAAATTTTATTTTTTTAATTTTCATATATATTTTTTATTTCCATTGGTTATTTTAAT
ACTTTAAGCAATTTTTTTTAATTTTTAGA
>TeaL_106953
TTTTTTGTGGTGTGCATAGTATTTTTTAAGCCGGTAATACTGCCTTATCCCTTTTTGTTT
TATTTTTGGTCAGATGTTGCTTATTTCAATTTATCAATTACTTATTTATTTGTTGGTGTA
ATTTTTTAATAATTTATTTAATTTTTTTCATATTTGTGTCAGTGGGATATGCAATTTCTT
CTCATTCCTTGTATTTGATTGGAACATTACTTGCTCAAAAACAAATTGTTTTGGTTGCTT
GCCTTCATTGCTTCTGAAAATCATTCACTCTGTTTGATTTCCATTTTTAGAATTCACTTT
TCAGAAAA
>TeaL_106954
TTTATATTTAGCAGACTTTGTTATTGGCATTAACTTATTGAATCCATCATTTGGGTTCAT
AATAAATTTGAAGTTGCTCGTGCTATAGAGCATAGATCCTCGAGCATTGTACATGGATGT
GTTGTAGGAGTAACTATATATTTTTTGGGTGGAATTGCCACAACATGTGCATTCTTCTTA
GCAAGAATTACTGTAGTAAGAAAATGGCTAAGAGGATTTGAAAGGCATTGTGGCATTAAG
ATTTTTAAGGTTTAGCCAAGACTTAGCCCAAGATCTCACTAATCGTCGTATTTGGTATGG
TATTGCTACTACACATGACTTCAATAGTCATGATGATATACTGAGAAACATCTTTGTGAG
AATATTTTTGCTTCTCACTT
>TeaL_106955
TGTAACCCACATAGCCATGGTAAGTTGGAGAGAGAGAAAGAGAGCACTGAAACTTATGTC
TCTCACTTATAAAGAAGAAGAAGTAGAGGAAGAAGAAAAAATGCAACACTTGCATTACAA
TATCCATTAGCTACCTATTTCTTCTTCTTCTTCTTCTTCTTCTTCTTCTTTATAAGTGAG
AGACATAAGTTTCAGTGCTCTCTTTCTCTCTCTCCAACTTACCATGGCTATGTGGGTTAC
AAGGTCAAGAAACATTGCATATCATCTAAAGACAAAGATTAGGTTCATGGAGATCCTAAA
CCAGAGATGTCTGAGTTCTTCCTCATACTCTAATCCATTATCTGCAGCAAATTATACAAC
TGGCAAGACTTGTAGAACAAGTACTTCACCACCATTTTTGAGTCATGGCTCAGCTGCCCA
ATTCGTGATTCGGCGTATCAAATCAGTAAATGCTGCCAAACAAGTAGTTGATCGTCAAGA
CCAGAATCAGGCCTTGGATTTTCTCGGTGGAAATGTAGCATTTACTTCCGATCTCTCATT
CATTTCTGAGGTTCCAGAAAAGAAGGTACATTGTTATCGTGTTCTCGATGACGATGGCTA
TCCAATTACAAGCAACAATTTTCCACAGGTGAGCAAGGAACTTGCAGTGAAGATGTATAG
TGACATGGTAGCACTTCAAACCATGGACACCATATTTTATGAAGCACAGAGGCAAGGTAG
AATTTGCTTCTACGCCACTGCCACCGGAGAAGAGGCTGTCAACATTGCTCCGGCAGCTGC
ACTCACTCTAGATGATATTATCTTGCCTCAGTATCGGGAGCCTGGAGTTCTACTATGGCG
TGGTTTCACAATGCAAGAATTTGCCGACCAATTATTCACAAGCAAGGCTGATTATGGGAA
AGGGCGACAAATGCACATACACTATGGGTCCAACAAGCTCAATTGCTTCACCATGTCGGC
ACCAATTGCCACACAGCTTCCTCAAGCAGTGGGTGTAGCTTATTCTCTCAAAATGGAAAA
CAATAATGCTTGTGCTGTCACTTTTTGTGGGGATGGTGGCACCAGTGAGGGAGACTTTCA
TGCAGCTTTAAATTTTGCAGCGGTTATGGAAGCCCCTGTTGTTTTTATATGCCGCAACAA
TGGGTGGGCTATCAGTACGCCTTCTTCAGAACAATTTCGAAGTGATGGGATAGCTGTGAA
GGGTCAAGCTTATGGAATCCGAAGTACTCAAGTTGATGGAAATGATGCTCTGGCTGTTTA
TGAGGCAGTCCGCGAAGCTCGTCACATGGCCATTACTGAACAAAGACCCATTTTAATTGA
GGCTCTGACTTATAGAGTAGGACACCATTCCACATCTGATGATTCCACCAAGTACCGACC
CGTTGAAGAAATCGAATACTGGAGAAATGCAAAGAGCCCTGTAACCCGCTTTCGAAAATG
GGTCGAAAGAAACGGGTGGTGGTCCGAGACTGATGAATCCGAACTCCGAACCAAAGTCCG
CCATCAGGTAATGCAAGCAATACAAGTTGCAGAAAGAACAGAGAAGCCTTCACTTACTGA
AATGTTCACTGATGTGTATGACACTCTACCTTCAAACCTTCTTGAGCAAGAGATGTCAAT
CAGGGAAGCCATTAAGAGACATCCACAAGACTACCCATTGGATGTTCCTGTTTAAAAAAA
TTAGTTAAGCTAAGATACATTGGCTAAGTACTTGATACATATTTGAATTGCAGCTGTAAA
TGTCTGAAATATTCATAATTATGGGTGGGAAGCTAATAAGTAATTGCAGCATTTTTTAAA
TCCATTTTTATATCTGTAGTTGGCCTTTTGGTGCATGTGTCTTCAGGCAGAAACTAGTGT
TATAAATTTGAATTTCAGAACTTGAGGGACTCAGCCTCCGTTTGGGAAGTGGGTTGGTTT
TTTAATTTTTTGGCTATTTTAGCCTGAGACTAAAAAGTCTAGTTTGG
>TeaL_106956
GACAGATAAATCTAATTCCATACTGTTGTATACAGAAAGTGTGTAAAACTTTTACTATTG
TGCTTTCTATTGTATAGTGTTTATATTTACACGGTGGATTATATTTTTCACAACATTTTC
ACTTATTTTCAGTGTAATTTAGGTTCACTTTTTTGTGTAATTTTAAGAAATGTCTAATTC
ATATACAAATTATTATGCATTTTTTTGTTCTTTTTGTTGGGCAGGATCTTACGATCCTTG
AACCTATCCTATGATGATTCAATCCTATAAACCCCTCCAACGATCCCAGAGCTGCTTATA
AGTGTTTCTTTCTCTCTGGTTTGTTGTGTTCTTCGTGTGAAATGCAATACACCACCAATC
ATACTTCTTTTTGAATGCATTCATTATTGACAATTAACGGCTTGGTTATGTTGGTTGATA
ATTTGATCCCCTCATTGGGCCATTGATATTTACTTCGCCATAATCATCTTTTCTGTTTAT
TTCTCAAGTTATTTGGATATTAAAAACATGATTGACTGAAGTTTGAAGGAGTACCTGTTG
CCTTAAATTTATTTCAGCCTCGCTTAACATTTTCTTTACTTGCTTAA
>TeaL_106957
CTGGAGCGGAAAGCACGGGCCGAGACCTTGTTGCGGAGCTGGCGGCGTTCCTTGGAGCTG
AGCTTCTTGCCCTCCTCGGAAGCAAGCAGCCTCTCGTCCTCGTCCATATCCTCCTCGTCC
TTCTTAGCGCGGATGATGTGAGGCAGGAGGTCTTGCCTGTTGTCGCCCATGGACGAGGCA
GCACGCTGGCTGGTGGCTCGGATCTGGGCAACAACACGGGCGATGGTCTCCTCGGTACGA
GCGTCGCTCAGTGGGCTTGAGGTTTTCCTAGGGGCCTGTGTAGATTGGAGGCGAGCTTGT
TGTTGCTGCTGTTGCTGTTGTTGCCTCTGCATGGCCATCTGCTGCTGCTGCTGGGCACGT
TGTAGCTGAGCCTGAGCCTGTGCTTGCGCTTTGGCAAGAGCAGCCTGTTGATGCATGCCC
GGCCAGACGCGGACCTGGGGCACCTCTTCGAGAGCAGTCGGGTCAACGAAGTCGTCTTGC
GAGTTGTCGTTGAAGGAGAAGGAGTTTTGCTGGGTGAAGTCCATGCCGCCCAT
>TeaL_106958
TTACCAGAATCAACTCCTTAGTCACCATTAACCGAAAAAACGGATTGGAAACTGGAAGAT
GGATCAGAAACAACACTACTGTTCAAATCACTGCTTGGACCCCATGGCATTGTTTGGCAC
TGCTCTGGTGAATTGTTGTTTGTGACTGGGTATTCATCCATAATATTTAAATCTTCTTTC
TCAAGAGTTTGAGCAATAGTTTCCCAATCAAGGAAGAAATCGTCACAAAAGGTATCTTTG
ATTAAAGCGATTTCAAGAGGGTCCAATTTTTTATTTAAGTTTGTGTCCATTGCAATACCT
TTACCTTTCTCTTCCTTAGAGAATCGCCTGATATCCGACTTAGAGTTGAGAAGGAAGTCC
TTTTTCAACATTAGTAACACTCCAAAGTCACCAAGTACAAATCAGGAAAAGCAGAGTAGA
AGCACAGAAACCACAAAACCACACCCACAACAGCAAAAGACAAACAATGCAGAACCAAGA
CCAAGCACAAAAAGACCAAAGAAACCAAGACCTGTAGCAACTAAACAAAAGAACAACAAA
AGAAAAGCCCTAAATACAGAAAATAACCTAAAAATCCCTAAGAGAGAAGTCCACAAAAAG
CTGATAAAGTCTAGATTTGTTGGGATCGGGATCGGGCTTGTGAGAAAAGGGATTGCAAAA
AAAGACTGGGAAAAGGGAGGGGAAGATCAGGTTACCACCGGACACAAAGCTGAAAGTGGC
GTAAAG
>TeaL_106959
TTTTAGTGAAATTGACTTTTCCCTTTATTTTTGCCAAGCTCTTCTTACATCATTATTAGC
CCAAATGAGTGAAATACCTTTGTCAAAAGATGTGGTCTACAACTCTTGGTTGGCACTCAA
GTCAGTTAAGTGGTGCCTACTGCCTTCCAGCGGACCATTACTGAATGTTCAGGTCACATG
CAATGCAATAGGGAAAGGAGGAAAAGCAAAAGAAGAAAGAACGATTGGAATATCAGGCAC
GATCTAAATCCACTTTTCAGCTAGGGATAGTGCAGAGCAAAGAAACATGCTTTATGCAGA
GCAAAAAGACCTCGCTTGGGACCACATACGCTTTAGATAAAATGTAGCAAAAACCTACCA
CCAATTTACCACCACCTACTCCTCACCTACTCCTCACCTACTGCACTCACCCTCTCCTAT
ATAATGAGCCACTCACCATTTGTAATATACACAATATTATATCA
>TeaL_106960
TTTTTTTTTTTAATTATATATATTACCCCAAAGTATACTAAAATTAATACTAATGATGTA
TGCACCAAGCTTCTCTCCATAGTCCAGCTTGGGTTTATATATGGGCCCACTTCGGGTTTA
TTTTGGTGATTTAAACATTTTAACTTGTAGGACTCATCGAGTAAATCACTATGCAAAGAC
ATCAGTAGCTACATGATCTGGTTATAATGGTCGGCCTATTCTCATAATCATTCTTGTTTA
TTTTTTTATTTTTTATTTTTTTTTAAAGTCTAACCAACTTGATTTTTTACATAAATAATC
TACTTGGCAAGTCCTATAAGTTTATGATTTAGATTATCAAGATAGACTCGAAGTGAGACC
ATAGCTGCACAAGCTAAATCCTAAATCCTCCTATCCAGTTTTTGGACAGCAGAAAAGCCT
TCTCTATGATTTATAAACATAAAAAAAAATACAAAAATGTTTAAGACTCCCTTT
>TeaL_106961
AGCCCATGCCACAACAACCCAGGTATTTTTTATTCAACTTTGTCGTTTTACTGATGAAAA
TGTTAGTTCTTTGATGAAATTTTATATGTTTTTTGGAACATTTTGATGGGAAGGAGATGG
AAGTAGTGAGGGTTTCTTTTCGAATTCTGCTTTGAAGAGCTTTTGTGGGTTTTGCATGAA
TTTGAGCAACCATTTGAATGGAGTGGGTTCAATTATCTTGGAACATGTTTGGACTTTCTT
ATTTTGAGCAATTAAAAGCAGAAATCGTTTCAATAATGGTAAATTCAGTGTCAAATTTTT
TGTCAGGCTTGTAGTTGAGCTAATTGGGTTATGAAACAGGTACTCAAATTCTTATAAATT
TGTTGTCTTCTCTTCTTCATCTTTTCTTTTCCTATATGTTTTTTTTTAAAAAAAAAA
>TeaL_106962
GGCCACGGCGGCGGAGAACGTGAATACATGGAACGGTGTGGCGTCGCTTTTGCCGCTGTT
AGGAGCGTTCATAGCTGATTCATTTCTCGGTCGATATCGCACCATTTTGATTGCTTCTCT
GCTCTACATCCTGGTTAGTTAGTTAGTTACTCTCAATTAATATAGTATGATTTTATCTGA
TTCAATTTTTATTTAAGACTTGTTTTGTGTTGTATTGGGTATTTTATTGTATATGTTAGG
GGAAAAAATGATTTTGTCTTTCCAAATTATCACACCGTATCACTTTATTACCTGAACTAT
TAATTTAAACAATTACTTGCTTAATATTAGTTTCCTTTATTCTAAATCATCAACAGAGTC
AATATATTTTTTACGGAATATCAAACTCTTGACTATATGAACCAAGTTGAGTTATTTGTA
ATTGGTACTGGTGATGATAAAAGTGTTTTCTGGTTATCTACCTTTTACGTCTTTTATTAG
TGTCTTGGGCTTGAGTCAAGTCATGTGAAATCAGCTTACTGTCAGCAACAGAATGTTTAA
TGGAAGAGGAAGACAATGACAATGATACTTTCACAACTTAACAATTGTTAGCTTGTCAGT
CAGGAGTTTGAGAGCTTAATGCAACCTAATTCTATCTCCAGTCTTGGATCACCAATCTGG
GGAACAACACATTAGTTGCTTTGACCTTTTGATCTTTGATGGTATAACAACCTGTTGACA
AAGCTCCAACTAAACTCTCATTATTTTATTCTAATTTATGCCCAACTTGGGCTGTTGTCA
AATACAATCCAGTCACAGTCTGATCATTTAACTAGGCCAGCATGTTTTTTGAGTACTAAA
TTTTAGCAAGCTTATGGGCACTTGAGACTACATATATTTTTTGGTTGACAAAAGAGGCCT
CAGGCCTTTTTGGCTTTTGAAATTGCTGCTGGGGCATGTTTTGGAATGTTCTTACGACAA
ACATATTTTTGTCATAGTTGTGTGATGATTGTATTTGTATTTGAATCGGATTCAACCACA
GGGACTTGGCTTGTTGTCTCTTTC
>TeaL_106963
TCATCCCTTGCACCAAGTAAGGGGTCTTTCTCCTCATATCCAGCCAATTATTCCAAAATC
CAAAGTTCACCCTGTACCCCAAGTAAGTTTTCCTTTTCCTTTTTTGTTTTTTATTCTGAT
GTGCATCACATTCCCAGCTATAGTAGTTAGCATTTAAAAGGGTTTGAAATGAACACATCT
AGTTCACAATAAACATATCCTTCTCTTTAGCATTGCCAAAAATAAACATATCCACAACAT
TGGGCAAGTAACATATGGCTGAAGAAATTATATTTAGCATTGCCAAAAATATTTTATCAA
AGTTGGGGTCGTATGCTCTCCAACAGATTGGATTAGCATGGGGTGTTAAGAAGGAGCTGA
AGAAGATGGAGAACACGATGTTGACCATACAAAATGTCCTTGTAGATGCGCAAAAGCAGC
AAGTGAGCAACCTTGCTGTAAAAGAATGGCTACAAAGGCTCAAAGTTGTAGTTTATGATG
CTGACGACTTATTGGATGAAGTTGCAACCGAGGCCTTGAAAAGACAAAGGGAAACTCACA
GGGGCATGATGAGAGAGGTATGCTATTTCTTTACACCCTCAAATCCTTTTAAATTTCATT
GTGATGTGGCTCATAAGCTAAAGGATATTAGTGAGATGCTAGATGAGATTGTTTTAGACA
TGAGCAAGTTTAAGTTTGTCGTTCGAAGTGAAGATAGGACAATTGAG
>TeaL_106964
GAGGAGGAGGCTGCCACTGATGCCAAGTCTCCCACCCTCAATGAGCAAATAGACTTGACT
CAAGATGAGGAGAATGACTTGGTTTCCAAGGGCGTCTCTCCCAAACCAGCCACATCTGAA
GCCGAGGTCCAGTGCGCCAAAAAGAGTTTGGATCAGACTTTGCTAGAAATAGACGCCGAA
ATAGCAGTCGAAAAGAATGCAGCATCGCCAGCCGAGTTTGAGAAATCATAAACCAATCCT
AGTACTTAGGATATTTCATCTTTTCTTTGTGTTCTTTCTTCCTTTGGTTGTAATTTGTTT
TGTTTAAACAATGTTTAGCTTCATATTTGGCCGATGTGCCGCTTTTGTAATTGAACAAGT
AATCTTCTTTGAATGCAAGTCTCTTT
>TeaL_106965
CATTATGAGAAACATTGCTTTCGTATATACAGATACAAGTGAAAACAGGGGAAAGCTGAG
TTATATTTACCACAGTTTTAGGAAATGAGTCCTCTACAACATCTTTTCCTAGAGTAGAGA
AAATTTTGGCAATACAATGTTTTCATTGGACCATAGAAAAAAGAAACAGTGTGTTGATGC
TCACTAAAACTTGGCTATTGTTATCTCAGTTTCCTGAAAGTAGTTTTCAAGAATGATGAA
CAATTTTTAGCATTATTTTCTGCTCTTAAACAAAACAAAACAAAAAAAGGAACTATTTCA
TAATTTTCTTCAAATATGCTCAGTTTCTCAAGTGCCCAACCCAACACTAATCAATTCTAG
CTTCCTTGTAATCAACTTTTTTATAATGCTTGTTGTGTCCTGTAAGCCTGGGATGTCAAT
GATGCTTACATGTGTCAAACCACAGGACTGGATCCTTGTACCAATGATTTTTCGGCGGCA
TAGTGTAATTGGATATGAATGAGACCAAAGTAAACAAATAAATATCCTCCCTAGTCCCTA
CTGTAAGCTTCTGATTTTTGTGAAATTTTTGTGTTCTTTTGAACTTCTTTCAATGGAAGA
TGTTCTTGACAATTGAAATGACCCTAAATATTGGTGGTGGATAGCTGAGTGGCCTTCCTC
TTTCTGTTTACTTCATTACTCATGCTTGTAACATATCTGTGTTGATTTTTAAGTTTCTTC
ACCAGTGGACATAGCATAAACTAGAGATCTATGAAGTTATTTGTCATCCCAGTAGTTATG
ATTGTAGATGTGTGTGGTTAGAACCGTTAGGGGCATTGGACAGATTTAGTTGCTGAAAAC
AATTAAAAAGAGCACAAAGCTTGTTATGAAAGCATATGATTTGGGAAGATGGTGGCTACA
ATCATTTAAATATGTGAAGCTCTAAACTTTATAGTAATTTTCTCTTTTTCTTGAAGAATC
TTGAAGTAGTGGCAGGAATTGATATGATAATTTTTTTCACACTAGTTAATAATTTTTAAT
CCATGAATTTTTCTTTCTTTTGTAGATTCCATTGGTGAGTCTTTCATTTTTAGTGCTTTC
ATGCAATTGCAATGTATGCAGGCAGTGGTTACTTGATTTTGGG
>TeaL_106966
ATAATCTATATCTATCTATCCAATCTCACACCTTTCTCTATTTCTATATAAAAATTATGT
TTCAATTAATTGTAAACACACACAAAACTATTGACGAGATCAAACAAGGCTATTTGTATT
CAAGTTCATAGATTTGGCCACCAGAACACATCGTATTTTTTGTTCTACTATTTTCAAGCT
ATTTATTTTAAACAATAAAGGCCAGAGCATCACATGGGTTGTCATAATATATATATCTGT
TACAAGTGGGGAGGTGGCATCTCCATTGGTGAGATGTATGTTTGTTTTGTCTCTATTAAT
TACATCACTAAATGAATCTATATTAACAGTAATTAAGCTAGGTTAGTATTATTTAATGAA
GTTTGGGCCACTAATCACACTTAACCTAAT
>TeaL_106967
CTTGCCTCTCGCCCACCCTCTTCTGGTATTGGTCTATGGCTGGGTAAGCGATTTGGCTCA
GCTCGCCGACAAGCTGTTGTAAGGTGGGGCTGGGCCTACGCTACCTCTGTCCCGATGATG
ATTCTTTTGGCACTAGGTCTTGCTGGACTCTTATCCTGTCTATGCCAGTACCTCCTGCTG
AAAGCCATTGAAGACAAGACTCCTGAGCTGACCAACCAAGTTGCCGGATTCGCTGAGAAG
GTTGTCAAATCTCTTGACAACGCTTCCATGTCCTGGTCCAAGGGCGTCAATGGCGCTGTT
GGTAAATTGGACGACACTCTCAACGACGACATTCTTGGTTGGGTCAATAGTACCACTTCA
GCAATTAACGGCACGCTCAATGGGTTTGTTAGCGAGATGAGTAAGACTCTCAACACCACG
TTCGGCGGCACACCTCTTCACGATCCCATCCAGGATGTGCTCAATTGCCTGATCGGACTG
AAGATCGCTGGTTTCCAGAAAGGCTTGACTTGGGTCCAAGACAACGCCCACGTTTCGTTT
CCGGGCGTTAACAAC
>TeaL_106968
CTCAAAGCTTCCCCCCTCTCTCTCTCTCTCTCTCTCTCTCTCTCTCGAAATATTCTTGTT
TTTGAGCTCAAAAGTAATGTTCCTTCATCTCTGTGTCAAGGATTACTGAACTTTCTCTCA
GTAGATTATTAATTAATCTTTGAAGTTTTGTTCCCCAGCTGAATCTCCTGCATTAATGGC
GACTCTTGATGGAATCTGACAGATTAACGCTAGTCCTCGAAACCTCAAATTAGTCAGACG
AAGTCACAGCGATCGAAGTTTCTGGAATTTTTCTTCTTCCTGATTTTGGCGTACTCTCTA
ACTTGTAATGAAGCTCGATCGGGACTGTACAAGATTCGGTTATTCTCAACGCAAAATTGT
ACTATATTCGTAGTTTTCTCACTCTCTCCTGAGTGAGTTTGAGTAGTCAATGGACGAACT
GTACAGGCTTCATTCTTCAATTTCGTTCTCAGATCATGATCATGATGTTAGCGGAGTCGG
AGATTTTCCGACGACTTTGAGTGGACTTCACGGCCCCGTTGACAACATGCTTCAATTCGA
GGCCACCGAAATCGAGGTCGGCGGATCGGAGTTGTCCGATCTCATAAAGGCTCAGATCGC
AAACCATCCTCTCTATCCAAACCTAGTCTCTGCGTATATTGAATGTCGAAAGGTTGGAGC
ACCACCAGAGATGGCTTCACTTCTTGAAGAAATCAGCAAAGAGAATCATCCAATCAACAG
TCGTAGTGACATCGGAGCCGATCCTGAACTCGATGAATTCATGGAATCGTATTGTGAGGT
TCTACATAGATACAAACAGGAGCTTTCAAAGCCGTTTGATGAAGCGACGACG
>TeaL_106969
AAATATAGTCCACATAAGACCAACTCATAGAAAACCAAGTTCTTAGCGACAGAACCAAAT
AGTGTGGAGCAAATAAGGAACATTCAATGGTTATTAACAGCCATGAATGATTACACCTAG
ATTACAACTATAAATAAGCTTCCAAGTATAATCTGAATGTATGGCTATTACAATTACTAA
ACTGTATCTGCCCACTAGATTAACAGTTGACAGTAGACACTAATTCCTTGTAAAACTTCT
GATTTACACGGTAACACAAAAATGGATATGCTGTAGTCCAAAAGTCGAGCCATCCCTCAG
TGCAACATGAAGATTTGGAAATCCACTGTGAAATATAGGTCAGATTC
>TeaL_106970
GGACCATTGAAAATCTTGTACCATTATGGGTGAGGTAAGAAATTTTAGAGTTAATATTTT
GATATGGCATTATCATTGAGTTAAGTTAGGTGCATTTGACCTTGAACGATTACTAGTAAT
TTTGATTAAGAGATGTTTAAGTTTTTTGGATAGAGGATGATTCCTCAATCTAATTTTCTT
CATTTCATCATACTTGTGGTGATGCTACCCGGAAAGAAATTATTTGGTAGATCCCTCGTC
AAAAAATAAATAAATAAAATAAAATTTTGTATGAGATGTTGTTATCCTTTACGAGTCTTA
GAAATTGTTTTGAACTTGCCATTGTTCAAGTAAGAAAACCTCTTAGCGTGGGTGGTATTA
TAACTCGCGATTATACCTTAGAGTTTGGATAGAAATAAATAGGCCAGAGACTTTGGAAGG
GAGTCATAGCAATGAGACTTACTGGTTTGCGCTTATGTCATTGACGGAAGTGACTAGTTA
TGTTAAGCATTTGATGCTTATCTCAGGTCGGTTGGGTGTGATTGCTATAATGGGGTTAGA
AGTGAAATTCGTGTTGCGGACATGAAATAAGTAGTGTATACTTGGTGGACTATGGTGGCG
>TeaL_106971
ACTCATTTTCATTTAAGCAAACCTGAAATAGTGTTCAGGCAAGTTAGAGAAATAAAGCAT
TACGAGTACTTAAATAAAATGAGAAAATACTTGGTACACAAAACTCTTGATGTGCGAAAA
AAAAGATGGGGTGAATGGAATATTAACACGGTGCTTCATGCCAATACATTTGTGGTCAAG
CTTCAGATGGTAGTAGTCTCTACATTCTTTTATTTTTTTTGGAAAAAAAAGAATGAAGAT
GAAAAATCAAAATCAATAAGGAAACAACTCACGGACATGTTTAAAAAAATAACAAAGATG
TTTGGATGTGTGTTCGAGACGTGTTGGAAATGTCCAATGAGTGTCAAGAAGTGCCGGTGT
CTGACATGTGTTGGGCACGGACACAGACATGCCATCTCCTTCAAAGAGTCTGTGCTTCTT
AGATTATATTTACGAGTATATAACTGTATTATAATGTCACCATTTCATCATCATTTTTCG
TTTGTCTATATTTGAATAAGGAAACCATTTCAACACTAGAGACAGCACGCGTTTACCTTT
TCAACAACAGAAGTTGAATTGGGATCGTGG
>TeaL_106972
TTTGTATTATTTTCATTTCTTTGTGATTTGTGGTGGTATGGTGTTATTTTCCTTAATATG
TATTTGTCATCTTTTGCATATACAATTTGTAGAAAGAAAGCAATCTAATAAGAATTACCT
TTTTTTAACATAGAAACTGTTTCCCAACCAAGATCAAGTTATGCTCTTGGCATTTGTCCA
ATTTGAACCATCATGTAATTACAGTAGGGAAAAAAAGGACAGCAAAGCTTAGGTGTGGTT
ATGGTTATGGTTTTTCTTATTCTCCATGATCATGTGTGTCTTTAAGACATTTCATCCTCT
ATTTCAATTTTTTGTTTTCTTACTAAAATTTTGGCTTTGTGTTTGTCTTGAGAGACAGGG
GTGAGGATTATATAATATGGGGTTTTAGTTTTATGGGAGATTGAGATTTAAGTAAACTGT
AAAAACTAGTGCTTCATATAGGCTAACCAATTTGATTACCTAAACAATGGTTAAAATAGA
ACAAAAGGCACATGGATGAATAAGTGAGAGAACTGATACACATAGAGAGTCTTGAACTCT
TGCCATGCTAGATATCCACTAG
>TeaL_106973
GGGGGGGATGGATGGTGTTTAAATAACTAAGCATCATGTGCTTCAACTCATGGCTCAGCC
TCTCCTCATCCTAAGAAGTACACATAACACATCTAATGCTAGGACTTTGTATAGGAAGGC
ACTGAAGGAGACCACATCATGTAACCTAGTTCTTCCTTGGAATGCCACATTGAGGTGTTG
ACCTTGGGCAAACAAAAAATGAGCAGTTCTCAATGTTACACGGTTTAGACCATGTAAAAT
GGTATAAGAACCTAAGTACCTAGTGATGGGTAGGGTGCATCCTTGGCCTACACGTGGCAG
GTGCTGCCGAGTGAGCATGCTCAACCCCAAAAGCTAGCTTTTG
>TeaL_106974
CGAGCATAAAATTAGAAGAGGGAAAAAAATCCAAATGGGTGGAACAAAAGAATTTCAACC
ACGTAAAGTAGGTCAATGAAAAATTTCAGAAAATCATGATCATCTTGAATGCTTCAGGAC
TGAGCCAGTTTCAACCACCTTCAACTGTCTTTTTTTTCTTGGTTTTTTTATCTCAAGGTA
AATAGGTCGCCAAGACGTGGGCTTGATTATAATTCTCATGTATTCCACCTAAAGGGACAA
ATTTTTGTGTGCCAATAGGTATCATATTTAAACTATTATAACAGCTACTCCTATTAAAAC
TATCAGCACCCCCCAAAAAACTACTAAACAGGCGGTGCCTAACTGCTTTTTGGTTAAACA
GACTTTCATACTTCAAATGTTAAAG
>TeaL_106975
GCTGATGGCTCTATCTCTTCATGGGAGGACTTGGTAAAAAAGTTTTATATCAAGTTTTTC
TACGTTGAAGAAAGGTTAACCACCCCTTCATCTTATAAGGGAAACCCAACGATTCGAGGA
GGACATCTTTGTTTACGTCCGACGCTTCAGGGAAAAAGCAGTAAACATTCAAGACCCGAT
GGAAAAACACCAACTGGTGTCATCGTGCATGGAAGGGATGCTCACGACTTGTAAACTCCA
GTTGGTCAACCTCAGATACGTAAGTGAAACAGTAAGATCAGGGGCATAAATGACAGCATC
ACACTCCACTCATGGCAGCCAACAGCACCTTAACCTTCCTCATGGAGGCCTAACCGACGC
AACCACACTGTATATGTAGCCGAAGGCTCCTCTAGAGGAAAAGGAGAC
>TeaL_106976
GGTTGGGCTTGGGCTCGGGCCTAATCGGGCCCAGCTCACCTCGGGCTGCGAGTAGGCTTT
GAGCCGTCCACAGGCCGCGGGTCATTTTTACACTCCTAAATTTAGTGTGTTTTTCAAATT
AAATTTCAAGATTTCAATTTCATCAATTTAAATTTTGAATTTTATTCAGTGTCACAATCC
ATACGCTCGTTCATCTCTATCCATCTCAATTACTTTGATTAACATTTTTTTTTTCTTCTT
TGAAATGCACATAGCACTCTTTCATTTGCTATCTTAACTTGATACCACTCTTAATTACTG
TCACTGTTTATCACACATATATTAAATCTGAGCCATCAATAATAAACTTATCGTGAACTA
CCACACATGGTATCAAACCCCACTACACCTCATCGCCATCTACTTTCATTCATTCATTCT
TCAATACCCACTGTACAACGATCATCATCTTCTCATTCCCTCTTCCACCGGCGACCATCA
TTTTCTCACTTCCCTT
>TeaL_106977
GAAAATAGTTACTTTCGGATGATTGAATCATAAATTACATGCTTTCCTTAGTTCGTTTTA
AATTTTTTTTTTCTCTCTTTGTTACTGTTTTCGGCTGATTGAATCATGAATTGTATCTCG
TTGAGCTTATACTTCTCATTTCCTTTTGTTCTTTTTTTGTCCATTCATGTTGTCTTTGCT
TATTTGATTTCCCTGTTAAAAAAAAACATTATCAAAACACTCTTTGCAAAAAAGAAAAGA
GAAGAGACGACAATTATCAGGTTTAATAGTATATTGATCTGCTATAATAGGATGGCTAAA
ATTGTATGCGTGGAAAGAATAACTTGATCATATCTTTGTACCTCTTACATGGTTTTTGTC
CTATTAAATGAGTATCAAGTGTAAACTTGTTGCAACACAGTCAAATCCGCTG
>TeaL_106978
TCTTCCCAGGGTCTCCTGTGACCTGAGTCAACCACAAGAAATAAACTACCTTTAATAGCA
TACACGGCCTTGAAAATCATCATAGATCACAAATTCTAATTAAATAATTCTATAGACGTT
CTATGTAATTTATTTATTGTTTTCAAAAGTACTTTAAAGATAAATAAGTTGTCCCCAACC
GGTATAATATTTTAGCTGATCCACGAGTTTTGCATGAATACCAGTGACATTTTCTGCTCT
CTAGTGACTCTCTATTATCTCTTCTTTCAAGTGTTCCCCCTTTTCTTATTTTGTACTCAC
TGTTCTTATCAACATATCAGCATCAGTTGATTTTAGAAATAAGAGTCGAGCATGTTATTT
CCCCTGTAAAATTTAATGTATAAAGAGAAATAGAGAGAGAATAAATTGTATGTATTATTG
ATTGATTTATATTG
>TeaL_106979
AAATTAAAAGGGTTGCATGCCAAACAATGCCTAAAATTCCACTCTACTAAGGTACTGTGC
CCATTGATTTTATTTATTTTTATCATGCTTCGATTACTATTTCATATATTTAATTAATCA
ATAGATGTTATCATTTACATCTATTAGTTACGAATAAGTTTACAAACACTGAAATTAGTT
AGAGGATCAAATAGAGAATATATGTAGATGTAGAAGATTTTTATTAATGACAGTAATCAG
AGACAAATTAGGATAAACTCCTTATATCTTCATCTCCCCATATCTTTTTATACATCTCTT
GTAGCTCTTAAGTCAAATCCACACTGATAATTCGAACTTTCATCTCGTAAACTTTGTAAT
AAATGTCATTTATGTAAAAAAATTATCAAATAACTATGATCACAT
>TeaL_106980
TGGACCCATCTTGTTGGCGAGGATACAACTGATTGGAACAATCCGTAAGTACAATTTTTC
TGTTACTACCTTTTTCTTCTTCTTCTTTTTCTCACTTAATATAGCTGTTCTCTAATTATT
TACTCTTTTTAAAAAAATATTTATCTACCGGCCTACTGATTAAGAGTAGTTTCGTGATTT
GTTTATATATTGGTTGGTTCTATGATAGTTGATTTGGCTCTAGATGTTAGGACGACCTCT
TTGTTTTTTGGTTGGACCTTACCCCAAAAATTGTTCTAATAAGTTGTTTTGGGAATTGGT
TTTTAAGTGGCTTTTTGACTTTTTTACGAAAAAAAAAGGTGCAAAAGGTAGAGAGGAGAG
TTGAGTTCTTTGTAGTGGTTTTTTGGTTAAAATGTAGCATTCCCAAAATAGGTTTTCAGT
TTGTCTAATTTTATGTAGGAGAGGACACTGATATGTAATACCAAAATCCACTGGCACCTT
TAAAAAAATCACATAGCAGCACACATCTTGGAAATTTATGCATAATGGAGTGAATTATAT
AAATATGCATATAGTAAAATAAACAAAAATTGCATTGGATAAGGGTTCAAATCAAATCAA
TTCTGATTTGAAACAGCAGATCAACTTGGAATAGCAAGTGCGGG
>TeaL_106981
ATCCCGATTTAACAACTATGCTCCTCAATAGTTGAAGAATCAAACATTTATTGCAAATAC
CAAATCTATCATCGAATATCTGCCGATGAGCCTCGGCAAAAGCTAATATTTGCAACAGCA
GCTCTGGTGAATGTGAATGTAACCTCATCAATATTTAATTGGCTACACTCCAAGCTTGTC
AAGATTCAATTAAACAAATATTACTACACATATTTTTGTGAGGTGTTACGTACATAAATA
TAATAAATAAATAAACTAACCAGTCACATCTTTTCGATGCCCACGAAATGATTCAAGCTC
CTTCATAGCCCTT
>TeaL_106982
ATACGTGCTCATCTTTCTCACAAAGGGTACAATATATTTCCAGTAGTCTACCCTGAAAAT
CTTATCGTTCATTCTAAAACAAGTAAATGATCTTACTGACTCTTCGTGTGGGAAGTAACA
GTTGGTGTATATTTGTTGTAGTGCAACCTTGTCAAATCGCTCATAAGAATTTCTTCCAGT
CAAATGTATGATCCTTTTCTTCGACACATCCCTAATCTGGGATAACTCAATTGAGAGCGA
CTTAGAATAAACAATAGGCATAATAGAAGCACATTAATAATAACCATTATATCATAAAAC
ATAGTCCTACAACAATGCCAGATACACTTCTTGATAAAGAAAAGTATAAACACTGCCCCT
TCTCTCAGATATCAACTGAATTAGGAAAAAAAAAAGGTACATTAAAAATACAGAACATAT
ATCCCAACAAAGGTTTTGTGTCTCGAGAACTTAGGAATATGATAAGAAGCTAAATTTTTG
TCACTTTTCCTTCCCTCTGCAAATCCAAGACCCATTCACCGCATTAAGGTTTTAATTAGG
CAAGAATGGTGGGCATGACCATGAAATATAACAGATTGCAAATAACCTGATAAGGAAACA
ACCTTGATTACTTGAGAAAGATTTAATACCTGTTGGAGTAATCCTTCTGGACTGCAAAGG
TAGGTTTGTGGGGTTTCAATATCCATCATTTCAAAGCAGCTACAGCAAGGGGGAAAAAAA
GGGTCTGAATAATTATTATGCTGGCTGAGATTTCATCACAAGAAAGTATAAATTGAGAAG
TTTAATAAGCAATGAAGAAGGCTCCATAATGCAATCTCCACATTAAATCCCTAGGGCAAA
CTTTCAATCAAAATGATGTTTCCCCATTTTAATGATGTTTTCCAGGGACTCTTTCCCCAT
GATTTTCCTGACCCAATAGAAATAAATAGACAAAATGAAGTTAGAGGACCCAACCCATTC
TTGTCTTCAAGCGTGGCGTGACATATCAACTGACCCACCACATAGCCTATGCATTGATGT
ACAACTTGTTTTGCTGTTAGACCAACCTAATCTTCTACTCTACAAGATTAGTGTTAGATG
AATAGGAAAGCAACCAATTCTAACCATCTGAATACAATGTTAACTGAGTATGGAATAAAC
TTCAGACTTAGATTCTTACGAAATTTGCAAGGCAGCTCTGTGA
>TeaL_106983
TTCTAGGCATGTTATTTTTGATGAGTCTTATTTTCCTTTTCAGTCTCAGTTTATGTCTCT
TCCTCAGTCTACTCCTCCTTCTCTGTCTCAGCTTCAGATTTTCTTTTGGCCTTCATCCAG
TTCAGCTGCTTCATATTCTGTTACTGCTCCTGTAGTTCCCTTTATTCATGTTGTAAGTCC
TGTTTCCTCTGCTCCAGCTATGTCTGGTTCTCCTCCTATTTTTCCTTCCTCATCAGTGGC
TCCCATGCCTGCCACTTCTAGTCCTGTACAAGTTGACCCTGCTGATCTTGCTCCACCAAT
TCCTATCTCTTCCATTTCTATTGATTTACCTTTTCTTCCTTCTACCTCAAACACTTATCA
CATGCTCACCAGGTCTAAGTCTAAACCTCTGTTGTACCTGTCTTCTCACTTCTTCTTCTT
AATCTTCTTCTT
>TeaL_106984
GTTCTTTTGAAGGTAAGAATAGATTAGGAACTGAATTCAATTAAGTGACCATTAGTAATT
TCCCACATAAATGACAGAATATATTTTGTTAATGCATGTGACATATTTGTACAATTGTAT
TGGTGGAAGATTTGTTTGGGGTAGTTCAGGTTATATTGATCTTACCACTACAGCCTGCAA
TGTCTTCATTCTCACATTAGGTGGCCCTATCAAAGGTTCCTCAGAATGAATAACCTCATG
CTGTTCACGCAGACTGTTTACAGGAAGTAATGAAGAACTGGAACCATGCTCACGATATGA
AGGTCT
>TeaL_106985
CCCCTCACCGTCTCCCCCCCCAACACCCCACCCCAATCTTTATTCATTTCTTTAAACCTA
CTCAAACGGAAAATTAATATTGTTGTGTACATTAAAGTCACTATATCAATTAGAAGCGAT
TATATATCAAATTAGGCTCCATTTGATGAGGTTGACAACTCTAATGGAGAATTTTGCTCT
TGTCTGAACGTTACTTCCATAGCAAAAATGCATACTATAAGAACGAGAAAAAAGAAAATA
AATTTGTAATTTCTCTCGTGGACATTGGCGAATCCAGGGGTGGCTAGAAGGGGTCATCGC
CCCTCCATCCATCTATAAAACCTCAACTACTATATGTGGATTTATTATTAATTTATAAAT
GATAAAAAGAGTTAATTCATCCACTCAAGTTCTGACTTTGTCATATTT
>TeaL_106986
TCACTCTCTCTTTACTTTCACTGCTGTTTCTCTCTCTATGTTTCTCGCGGCTGGAGCTCC
TGACAATGGTGTTGCTGACACACACACACAGCACTGTTTTATCTACTCTCTCTCTCTTTC
CAAACTTTTTCTCTCTCTATAATAACACCCCTCTGAAAATGGATAAATTCTACAAAAGAC
CTCAAAATTTGGAAAATGGAGCCGAGGGGTCCTCCGCCGGTACTCCTCCTCCCCTGCATT
TGACTCAAGAGCAGGAGCTTTTCATAATGGTCTCGGCTCTCAAACACGTCATCTCCGGCA
GTCCCACCACCAATGCCGAACCTGCCACGTCATTGTCCCTGGCTTCCTTGAGTGGAACCA
AGGTTGACCAAAATTGCCATGTCATCTCGATCCCTGATGTCGACACGTGTCGATTATGCA
AAATCAACGGTTGTTTGGGATGTGACTATTTCGCGCCAATCACTTGTGGAAATGACGGTT
TCAAAAATCCCGTGTCCACTGCTAGTGGTGGTGGTGGAGAGAAGAG
>TeaL_106987
GAACTGTTTCCCAGACTTTCTTTTTTGGATTTAAAATATCATCAGGATCACCTTTGAACC
CAGGAAATGTTACTCTCTCTCCAACAGGAGCAGATTGGGGTGGCTCAACCAATTCAACTT
GGGTGTGATCACTGTCGGATGCAGCAAGAACCATTGCTTGTGTTTTTTAACCAAAACATC
CATTCATGATCAATTACCCAATAATCTTATGTACCATCATAAAATATCTCTGAACCCTCC
TAATGATCATACAAGAATATGAACTTGACAGCCCCAAACATCAGTTTAGTAACAGGAAGT
CAAAATATTCACCCAAATATATTCTAAAATTCAAACAATTATTGAAAATCATTTTGAATG
TAACATTAAAAACAAAACCCAAATATATACATATATATTGTAACATGAAGACTTGTTCAA
CCATACTCATAAACACCAATAGTTTTCCGTCGTAGAAGTC
>TeaL_106988
ATTTTCTTCCTTTGTTATCTTATTTGTAGAGGATGCCTTAACCTTTTTACTTTTTGATTC
ATCAATAAAACTCTTTGTTGTTGATCCAAAAAAAAAAACCTAGAAATTTTTCACGGCCAA
ACCCACCACAATTCAAATTGCAACCTTACACCAAGATTTTTAGAAATTTTCTTTTATTTT
TATCAACAACAAAGTTTATTAATAATAGTCAAAGTTAGTACAAATAGAGTGACAACAAGA
TATTCTCCTAAAGAAGAAAGTGAAAAGGTATCCTCATAGAAAGTGCTTGTGCTAATCCTG
AATGATCAGTAAGAAAAGAGAGTAAGAAAGAAATTAATGCACTCCAAACATGGATATAAA
TCCATTTTCATATTCTTCTGCTTTTCAGTCCCATGTCTTCTACGACGGAAAACTATTGGT
GTTTATGAGTATGGTTGAACAAGTCTTCATGTTACAATATATAT
>TeaL_106989
AAGCTTACACTACATCAAATAGGTTGGTGGTATATGTTACTATTGAATGCACATTTCCTT
TACCATCATCATCATTATTAGATTTTCACTCATATCGCTGAGTCCATCTTCTGTAGCCTC
CTCTATTTTTTGAAGATCAGTTTGGGATGTAATGTTACACAATCCATTATTTGTGTTTCA
TGAATAAGGTGCTGAATATTGAAGTTACATGATTTATCTTCAGAGCTTGCATTCAATCTT
AGATTGTGGTCTATATTTGATAGTAGTAAATTATAGGGAATGCCATTCAATCTTAGATTC
TACAACAAATTACTTCTTTTCTTTTTTTTTAGGTGGTCTTTTGTGTACTGTATTTTTGTC
ATTTCGAATAAGATTTTGAAGACTAGTATTATTGGTTGGATGAACAAAAACTGTTACTTG
TTCATGAATTTCGGTAGTTGAACTTGTGTTGTAAC
>TeaL_106990
AAATTCCTAAAACACAAGTACGGAGAAAAAGTTACCATCTCACAGGCAAGCAGAACATGC
ACAGGTAAGATGGAAATTCTGGAAGTTTTTTTGTTAAGACTGCCATTCAGCATAAATATA
GATTCAATATCAATCAGGCCTAGAACAATTTCCCATGTTTAGATAAATATCTACATACAT
CTTGTAAAAATTACATATAAACCTATGTGCATAATTTTTCTACAAAACGTTGTTTCATTA
CAAGAAGTGAGTGCTTAAATTTCATTACAAGGCCGTGTAAGCATAATCCCACCTTAATCT
TGTTTATTGTCTCCCTCGTCCTTTTTTTTATGATGTCGCTATTCAACACAATTTCCAATA
CAAGAGAGAAGTGGTTCTCCCATTTTATTTTTCTTTGAAGTTTA
>TeaL_106991
CTCACTCACTCACTCACACTCTTCTCACAGCCTCACAAATCTCAGGGCCAGCCCTGGGTG
TAGAGGTGGTGGTGGTGCTCCTCTGTGGAGGAGCTGAATCGAGAGAAGTGTGGTGGTTGT
TCGAATCTGTAGATTTGAGGCGGAGATCTATAGATCTGTGTGGACTTTGGCAGCGGCAGC
AACAACGAACAACGAATGAAGACAGCGAGGATGAGAGACGGCGATAAAGGAGGATGAAGA
GGTGGCGGCAGCAGGGGGAGTAAGAGAGAGGGAGGGCTGTGACGGAGGTGGAGAGGACGG
TAAAATCGACAGAGGTGAAGCCGTGGTGCAAGGTGGATAGTGACTTCGGCGTCGCGGAAG
TGGTGGTGGTGCGGAAGAGGAG
>TeaL_106992
CAATCAAAGAAGTTCAGAGGTGTCAGGCAGCGTCACTGGGGTTCTTGGGTATCAGAGATT
CGCCACCCGTTATTAAAGAGGAGGGTATGGCTAGGTACATTTGACACAGCAGAAGAGGCA
GCTAAAGCCTATGATCAAGCTTCCATTTTAATGAATGGAAGGAATGCAAAAACCAACTTC
CCAATAGCCCAAAATTCAGAAGGAGATTTAATTGATACTACTACTATATCATTCACCGGT
TTATCAGAAACCCTACGCGAGAAGCTTCAAAAGAGTAGCAAAGCACCATCCCCATCTCTC
ACATGTTTGAGGCTTGACACTGAGAACTCCCACATAGGAGTGTGGCAAAAACATGCCGGG
GCATGCTCGGATTCGAATTGGGTTATGCGAGTTGAGCTTGATACGAAGAAGAAAGGGAAG
ACTGTTGAGGGAGGTGCACTGGCATTGCCTACATTGAACTCTTCCCCAACATTGGGAGGG
CCAAAATTGAAAGAAGAGATGGATGAGGAAGAGAGGATTGGACTTGAAATGATACAGGAA
CTTCTTCAAACGCCTTGCATTTAGGTAGCATTTCCCAAATTCTATCCTAATTGTATCTAG
ATTAATTTGTTTAGGTTGATTGAAATTTGTGTTTTATTTTTCTGGTATATTGGAGGGCAT
ACACTGATATAACGAGTTTTGTCTAGGACAAAACTTGAACCTTCGAGCCTATTGTGTTTG
ATTGGAAGATTTGATAAAAGATTTGAAAAGGAAAATTGAAAAGAAAACTGAAATGTGAAT
AAAATATATCAATATATTATCTAGTTTCACACATCTTTTTCATTTTCTTTTTCAAATCTC
TTCTCAAATGTCCCAACCAAACACAACGTAAATGATAAAGACGAGAATTCTGATCAACTG
AATTAGTCTCAGTTGGTTAGAATTGGGTTCTTTTGATTCATATGATTTTAAAGAAAAAAA
GAGGGAATTAGGTTGGGAAATTTTATAGAATATAGGGGATCAAATGTTGTTGATGTAATA
ACGGCACATTAATGGACATGTGCTAAGTAATATTCTACTCATTCTATGCTTTTTCTTTTT
TTTTTCATTTGATGTTAAGAAATTATTATTCATACAGACCTTGTAACAAGATTTAGTGGT
GGTAGTATTTATGTAATTAAATGTTATTAAATATCACTATATTTTAAAATAATAAGTTTC
GATATAATAACATTATGAGCAGTGATTGGTATCACTAATTTTGGAGTACTAACAGATCTA
ATAAGCTGG
>TeaL_106993
TATTACGTATATATCGTATATTAGGAATTAGGAAAGATTGGATGTAAATATTCCAATTAA
TTGTATTTCCCTTTTCAGTCATAGGTTTAAGGTTATATAAACTGATGAACCCTTTAAAAA
TTCTATACAATTGAATATACAGATTCATTTAGAAATCTTACAGTGATTACAAAGGAATTA
TTATATCAATTTACCCTTTTTCGAAAGACTCAATCAAAACTTAACATGCTCACTCGTTGC
ATACTTCTTTTGAGAGTTCTTATGAAGCCCCTTTCTAACACCTTTTTTTTCCTCATTGGC
AATGATTTCAGATTCTAAATGGATGTCCCAATTGGGTGAATTCTTAAA
>TeaL_106994
TATATAACTCATTTATATAAATTTACATATTGTGCTCGTATTTTTGTTTCTCAACAACTT
CATACAAAAATTATCTGAAGAGAGAGAGAGAGAGAGAGAGAGAGAGAGAGAGAGAGAGAG
AGAAGATTCAAAAAGGAAGAGAGATGGCAGGCATAGCTGGTGCTTGTTCTGCTGGTTTGG
TGTTCAAGACCAAAGAGTCATGTAACAATGGAGCTTCTCTGTTTCAATACAATGGGTTGA
GACCAGTTGAGAGCAAGCAAGCGACTTCAGTTAGGTCTAGAACTAATGGGTTCATTTCTC
CTTCAGCCTCGAAATGCAGTAGAATCAAGGCCATGTCCTCTCCATCTGTTTCAGCTCCCA
AACGGGAAACAGATCCCAAGAAAAGGATTGTCATAACAGGAATGGGCCTTGTTTCAGTTT
TTGGCAATGACATTGATACATTCTACAATAAACTTCTTGATGGAGTAAGTGGCATCACTC
TTATTGATAAATTCGATGCTTCGACTTTCTCTGTTCGATTCGCTGGTCAGATTCGCAACT
TCTCTTCCAAAGGCTACATTGATGGCAAGAATGATCGACGTCTAGATGATTGCTGGAGGT
ACTGCTTGGTTGCCGGGAAAAGAGCCCTTGAAGATGCCAAGCTCAGACCTGAAGTCCTTG
AAACTATGGACAAAACAAAAATTGGGGTTCTAGTGGGGACAGGAATGGGAGGTTTGACAG
CATTCAGCAATGGGGTTGAGGCTCTTATCCAGAAGGGATATAAGA
>TeaL_106995
AAAATATGCGACCTCTAGCATATTCAAAAAATAATGTAGAATTCAAGTTATGCTGGTTGA
TCTAGGATCAGTATTTAAGAATGTATAGAGAATTGACAAAGAGTTCAAGGCTGAGAGTGC
CTAACATTTAGGTTTTATTTTATGGAGTTTCACTATTAGTGAGCAAAGATATGCACTAAA
GGAAAATTTTTTAGTAGTAAGTTACATAGATATACAAGTACTTGTAGCCTATATTTTGGT
AGTCATGCCTTTTGTGTATTCTTGATCTTAAAATTTGAACCCATTTGCTAAATGGGCTTG
CATGCAACTGAAACTAGTGCCGACTTTGAAAAACTAAAGAAAGACTTCAAAAATTTGTGG
CAACAAGAAATGTGATCTCAAAATAATTTCAATCTCTCAGTTGTGAAGTAGAGAAATATT
GGCAACTACATCAGCAACTAAAATAATAATAAAATAAAACAGAA
>TeaL_106996
GTCAAAGAGCCATACTCCTACAGCAGGATCTTTTCTAGTACAGAGAAGAACTACATCATT
TTATGAGCGGAGTTCCATTGAAGATCCCTTGCTTGGCAGAAATGCATCCATGCAATATGA
ACATCCTTCAAATACTAAAACCATGCTATGTGCATTCTCTGTTGTGACATTCTTCCTTGG
CACTTTAAATCTACACCTAATGGGAAGCAGCAGGCTTAAGATGGTTTTTGAAGAGCCAAA
CCGAGGGGTTGTTATACAAGTAGGAAGAAAGCTTTTACAGGTAAGCAGTAGTTTATTGCA
AGAAACTGGGAGCACAGGGAGCAGTAAAATTGGGACCATCCTTGGTTGGGGAATGGCAGC
CATCTACATGAGCGGGCGGCTTCCACAAATTTGCTTAAATATTAGAAAGGGCAATGTTGA
GGGGCTTAATCCATTAATGTTTGTTTTTGCTCTGGGTGGGAATATAACATATGTAGCAAG
TATACTTGTGAGCAGCTTGGAATGGTCAAAAATTAGTGCAAATCTGCCATGGCTGGTGGA
TGCTGGAGGATGTGTGCTTCTTGATACTTTTATACTAATGCAATTCATCTATTTCCACTC
TCGAACACCGCAAGATGCCAAGGGTCAAAATTCGAACCATTCTTAAAAGACAACGGAACA
TAATGCTTCCCAGGGCATCTCTTTGCAACTTACCTATGCAATAACACCCATTCACGGAGC
TGATGTGAATGAAGCCCTTGTTGTGGCCTTTCTAACCAGACCGAACAATGGACATCTGAA
CTTGAAAGTTCTCCTGGCTTTCCTTTGATGGAAACCGCTCTTGATTTTGTTTTGTTCAGA
GATGATTTAGCTGTTGCAATTGCTTTTAATATTTTTGTTTGATGTACAGAGCAGGACATA
TTTCTCTCTGTTCAGTTTCTTTTCAAAGCAATTGTAGAATTTTATTTTTGTTGTTGATAC
TCTTTTCTTTTGTGTTCTTTCGAGAGTTGTAGAATGGTTGCTGACATTAT
>TeaL_106997
TTAGTGCAGGTACTCCTTCCACCTGCATTTCAACATTTAGGTCAAATGATGATAAGCAAT
AATATTATTGTTTTGACAGAGATAATCTCATGGTCTTGACCCCATGGCAACGAGCTACTA
ATCCTTAGCGAGAAAGACAACAGAAAATGTTCAAAATCAAATGTTCCCTACACCAATCCA
AGAACCAATCAAATTCAAAATATATATGGGGTTCACAGCTCATTTTCATGAAGCTGGGAC
CATGTGATCACAGGACTTCATTGAAAAGCCTGTTATTGAAGTGACATGAGTAGTAAACTC
TTAACCTCAACGAAAATACC
>TeaL_106998
ACAAACTCAATTAGTAGCCAATACTACAAATAAGTACCAAATAAGGCTACGTATATCAAT
TGGGCTTAAATGTTAGCGGAACAAACATATGTAGTTCTATATACGTGACGTGATCATGTT
AAAATAAATTACTAAAATACAAGGCATCGAGTATGCTAATGTTAATGCCTTAATCTTTTG
TAGAATGTGATATTAAATTGAGAACACCATACATAGGAGTTTATCCTTGATTGAAGAAAT
TATTTGTTAGGTACATCTTTTGCTTGAGTATTCCCACTGAATGGGTGACTTCTTCTTTGA
GTCATTTAAGTCGGTAACTTCTTTTAACTCTTATTATTTCAAATGGATGAAATTCAAAAT
TCTCTCTCTAATGCTGTATTTGGTTGGAAGATTT
>TeaL_106999
CGCCAACTTAGCCAATCTCACTGGCAAAGGAAGAAGATTCATCAAAAGAGGCACTACTAA
AATCGTAAACAATAATGAAATGTATTGACCTATGAAATAACAAGACAAAACTAAGAGCAA
CCCTAGCCATTTTACATTGATCTATAATGCAATAATAAAAACTAACATTATAAATATCTC
ACTTTCTTACAATACGACCACATGTAAGAAAGTCTTTCCTGAGACCACGTGTTCCATAAA
ATTGTTAATGTTGCTAAGGAGAAGTTTCTTATGGTTAAGAAATATGAGAAAAATCTCATT
CTGTAGGTCATGGAAACTATGGTTTCAAGTCTAAGATCATACCTGGTGGGTAATTTGGTC
CCATGC
>TeaL_107000
GGGATGGGAGGACCATGGAGAGAAAACCTCTGGCAATATCAGGTGAAGTTAAATTCACTA
AACTAAGAAGAACTAGATATAACAAGAAGTTGGAGGCTCATTGACATAATTATCAAAGTT
TGGAAGGCCTAAATAGAAAAATTAAAAGTTCAAGTTTATATTAAAAATGAAAGCAAAGTT
GGAGGTACTAATTTATACTTCGTTTAATAACATCAAAGAAAATAGATTACCCAATTTTCT
TGGATGTTGTAAGCTGCTGTCCAATTAAAATGGGGAGTTTGTTTAATAGGATTGATGGAA
ACTAAAGAAGAGGAAAGGAAGAATGATGGAAATGAATGTTTAGGTGAGGGGTGAGGGGTG
GCTTTACATGTTACCATTAATCCTTGCATATTAATATAGGTTGTAAGGGAAGGAATGTAA
AAGAAAGGGTTCATCCTGTTGCATTTCTGTCAACTTCTGGATAGAATGGAAATGGGCTGC
TAGGTAATGGGTTGAAAATGAATGCCCATTCAAGCCTTGCATTCCCTTTCTCTTGTTTGA
TATGTCTTAGATAACAAGAATAGCCATTTTATTGGAATTATTATTACTACAAAAAGTGTG
AATACCTAATCCTTCCTCCAAGCTA
>TeaL_107001
CTTTTTTTTATCATTAACATGTGATATCACCAACTAACAACAAAACAATACATGGATGGG
TGGGCAAACTGCATTAGTCAAATATAAGTAACAATTTAATAAATTCCACATCAGCAAAGT
AGGGTTAACTATGTGTGCATGACAATCTGTAATTGGATACCATGTGTCAATGATGATGTG
GTATCATCATTGCTTTGAAAAAAAAATTCCCCTTCGATATTTGTAAGGCTGGAATACAAT
CACATGTGATTTAGGTAAATCATAAAATCATAAAATTTAATTAGTAAGTATTCAATGTCT
GGGATCCTTATCTTCAACAAACATATTACCTCGTCCAAAAGATGATCAAACAG
>TeaL_107002
AGAGGCCATGAGGTGTACCAAACATCCCCATTAACAGAGGACACTAAGCAAGCCCAGATC
ACAACAATGGCGGCAGAGGATGAAATCTGTGGAATGAAGAACTGGGTTTCGAGGAATTTT
CATGGCAGCCATGGATTGGGGGACAATGGCGGTGAATCTGGGTCAATGAGTGCACTGGGC
TATGGAGATTTACAGTCTCTGAGTTTGTCTATGAGCCCTGGGTCCCAATCAAGCTGTGTC
ACTGGTTCACACCAAATCTCACCCGCTGTGACCGAGTGTGTAGCCTTGGAAACAAAGAAA
AGAGGATCTGTAAAGCTTGATCAGAAGCAGACTGTTCATAGGAAGTCCATAGATACATTT
GGACAGAGAACTTCTCAGTACAGACTGGTAGATATGAAGCTCATCTTTGGGACAATAGTT
GCAAGAAAGAGGGACAAAGCAGGAAAGGAAGGCAAGTTTATTTGGGGGGTTATGATGTGG
AAGAAAAAGCTGCAAGAGCTTACGATTTGGCGGCGCTCAAGTACTGGGGAGCTTCAACCC
ATATCAATTTTCCTGTGGAAAACTATCAACAAGAACTTGAAGATATGAAGAACATGACCC
GACAAGAATATGTTGCTCACTTAAGAAGAAAAAGCAGTGGCTTCTCAAGGGGAGCTTCAA
TGTACAGAGGAGTCACAAGACATCATCAACACGGCCGATGGCAAGCCCGGATTGGCAGAG
TTGCAGGGAACAAAGACCTTTACTTGGGGACATTCAGCACCCAAGAGGAAGCTGCCGAGG
CCTATGACATAGCAGCGATAAAATTTCGTGGGGTGAATGCCGTCACCAACTTCGACATAT
CAAGGTACGACGTTGAGCGCATCATGGCGAGCAATACCCTTCTTGCCGGAGAACTTGCTA
GACGCAACAAAGAGATCGAATCCATTAAAGAGGTTCCAAATCAAGACCTTCTCACTCTTA
ACCATACCGTGGAAGCCACTCTCCCAAAGGAGAGCGACGGAAGCAAATCGAATTGGGAAA
TGACATTGTATCAGCACCAGAGGCAGGATGATGGTATTGAAAATTGCAAGAACAATCCAT
CTTTCTCAATGGCTTCAGATCATGATTTGGTTGGGAACAGAATGATAGGTTTGGACCAGC
AAGAGGTTGATGAATCGGGTAAGATGGCGAACCACTTGTCGAATGCCTCATCATTGGTGA
CTAGCTTGGCCAGCTCAAGAGAGGGCAGTCCTGATAAACAGAATGGGCTGCCACTGCTTT
TTACAATGCCGCCATCATCGGCATCAGCCAAGTTTGCTAATAGTTCCACAAGTGCTGTGA
ATTCTTGGATGTCATCAACACAGCTGAGGCCTCCAATGTCTCTGCCTCATGTGCCTGTTT
TTGCTGCATGGACTGATGCATCATGAGAGAGAGAGAGAGAGGAGTTGGTTTCAAATTGGT
ATTTTCCTTTTTTGAATTAGTGAAGGAATTGAGGGATTAATGGAAAGTCTAGGTGGGGAC
ATGTAAACTGTCTGTTAACAAGCTGGTTTCAGAAATTTCAAACTCAATGCTTCTAACCTA
GTTAGATAAATGAAGGATCTTGAAATTATGAAGTGGTTGTGGAGGGAAACTTTATGAAGG
AAATGATGCTTGATAGCTGAAAAAGGC
>TeaL_107003
TACAACTTCCATCTCAAACGTATGTAAGCCTGTTTTCCTTAATATTCAATACCATTTTAG
GTTTTTTTCCAATTGGAAATTCATTATACTGTGCAACATACAACCAACTCTATTTTGGAT
AAAAAGACAATCACTGGCCTTGCATTTGACTCAAAATGGTTTAGCGTGTGCACAGTTTTT
AAGTTTTGTAAGTGGAAAATATTGAAAATTAGTGTTGGTGTCATGATTTGAGATAGTTAT
GTGCAGTTGAAAAGTAGGAAGAACATTTTTAAGAGTAATTGTGGTAAGTGGGAGGAATTT
AAATTTGATGACTTATCAGAATCTATTAGGTATTTTACTACATTCTCCTTGTCATATACC
ATCTCTTCTGCTTAATAGATGAACTCTCAATCCATTGGTTTTTAATATTTATCTTCTTTC
ATGTATTTATGAGTTGTTTTTAACATAGCCACTACTATAGTGCTTTAAAATTTTATTATA
TGAACTAAAACAAG
>TeaL_107004
GTCAATGGTTGAGATCGCATGGTCTGTTTTTTAAGTTAGTTATGTTCCTTCACTTCACAA
TGGATGGATTTGTATTTAGAGCACAAAACAAACATTGAATAATTTAGATTTATTTTTTAT
TTTCAATTTATTATTTCAACTATTATACTTCGGTTGTCAAAATAACTTTCTAAAATACCA
ATAAAATCCCAAACATGTCCAAAAATGTGTTCCAATCCAAACATATGATACACATTAAAA
AAATTGATATGCCACGTGGCATGTTCAAACTGTGCGTGTGTCAGATGCTGCTATCATGAC
TAAAATGCAGTGTCCGTTCCTCGTAGACCTACCTAATTTGCGTGTTCATATTCGCTCTTT
TACTCTCTTCTCTTCTTGATACTCATTTATTTTTTTAATTATTATGTTTCTTATTTTACT
CTTCATACAATTTGGGGTGTCATCCCCACTTTTTGTTTGCAAGAGGCAGATTATAAGCCT
TCAAATCAGTGAGCGTAATTTGAAACAAGATCTCTTTGTTGCACCCACAGATGTTTATGC
CTATAGATAATGAAAAACATATTCATGGAAAGATATTTGCTTACCCATTTTTGCTTATCT
AACTTTATGAATGCCTCACTGCATGATTTGTTCCGAATCAAATGTGTGACAAGTTATTTA
TGCCTGTTGGAATTTTTGGACATTACGACAGTTTTGCCAAATATCTATCAGTTGATTGCT
TACACATTTTTTGTCACATGTCAATAGAAACACACGATCTTTACCTCATACAAAT
>TeaL_107005
CCCATGTTGGTCGACAGGTAAACATTGCATGTTTAAGCAATATATTGTCACCTACCTAGT
TAGAGAGTACGAAAATTTTTATATTTAAAATGGTTTACTTTGACTTAGAGCGTCATTTGT
GCTGAGATTATACCATATACTTTATGGAAAAAGGTCTCTGAAACTCTTTGTTGCTAACTC
TTCGTACTTGTAAACAAGCTAAATTTACTGAAATATACCTTCCGGAAGAATAATCAGAAA
ACTGAGATGACTTTCTGTTTCATCTCTCCTTTATTTCTCTTCAGAATATTGCTCATGTTT
TCTAAACATCTAAACATTATCTTGGGTCATAATTATCACTGAATTGGCTCTTGAATCTTC
TCAACTTTGTTAATCATTAGTTTTTTTTTTTGGTTCTTGGTCTAATCTCCAGTATCAATT
TCCTC
>TeaL_107006
TAAAGGTGCTTCTACTCTTTAAGTAATTTATTGCATTAGGACAAAAAAGAAACAGATTTA
AAAGAAGCAAAATTGAGAAGCTTTTTCTGATAATTGAAGACTGAAAAACATCAACTTAAT
CTCAACTTCTGAAGTGACAAGTGTAAACTGTAGAAGACACTATGCTAACAGGTTCTTTGC
ATATAGCCTTATCTGATTCCTCAATCAGTTCATGGAAGGCTACCTTTTTGCAGTGGATTA
GCTGAGGTTTTAGTTAACTGATTACAAGTTTATTATGTTATTTGTTCCATGGTTTGAGTG
AACTTTCTCTGACAAAATGAGAGGTTTATTTGTTGGAAAGCATAAATGTTGATCAAAAAA
TTTGTGTAGAATATTAAGTTCATTATTTAACAATTGATTATCCGATTTCTCAATTCTATG
GAAGGTGGTCTTT
>TeaL_107007
TGATGATTGTGATGATCCACATCTCATTGCTTCTCAATTTAGTTCTTTTTGGAGGCGACA
TATTCTGGTTTATGAAGGTCCTTAGTGGATAAGTATTACGATGACTTGCGTGAACACTGT
GAAGGTTCTAAAGATGATAATTTTCATATATTGGAATGATGGAAGGCCAATTCTTTTAAG
TATCCAGTGCTATCTCAAGTAGCATGTGATGCCATAACAATGCCTGTCTCTACAATTGCT
TATGATGAATGGTTAAAAGTGTATAATTATTTTGTTCTTTTTAATCATTAATACACTTTT
ATTAAAGGGGGAATTACACCCCAACGGGAGAAAAAAAAAAAAAAAGATATTTAAACAAAA
AATGGAGAGGTAAAAGTAA
>TeaL_107008
GCTAGCAGACAAAGGCACTAACTGCCAAGCAAGGTTTTAAATAATGGTGGTGGCTACCAT
AATGGAAACGGTAGCGTTGACACGATTGTAGGTTGTAATGGTTGTAGTGTAACGGTGGTA
GCAATCGGAATCGTGAATTTTTTAAATCTACGCACAACCTTAAGAAAACATACTGATACA
CATGTTTTTATTTTAGAATCATATTTAGTGAGGTTCAAAATGATTTTTGGTATGTTTTGT
TTAGTTTTTAAACATGATCCAATATATATACAAATTTTTATACTCCTTCTGTTCCAAAAT
ATTAGTCCATTA
>TeaL_107009
CCCGAACTCTTTTTCTTCTCTAAACTTACAAAATTAGCATATTTTTACTCTCCTGTTTTT
TTAGATTACGACTATGTAGGACAAGGGTTAGATGCTTTTTACATGTTCTAACTCACATTG
TAACTTTATGGATCTTTGTAACTCATCTACCTGTCTAAATCTGAACTAAGATTGTTCTCA
CTCTTTATGTAATTGTTACTGTAATGCAGAGGGAGTTATCTTTTGATCTTATTATGCTAG
TCTGTTTTGAACTTCTAGTCTCTAAACGATGTACTAGAGTTCAATTTGTCCTTTATGTAA
TTGTGATTTTCTTATTGCAGCTCAAAGAATTGAG
>TeaL_107010
TAATTTAAGGCTAAAATAGCCTGCCCAACCCGTTGCCAAACACCGCCCTAATATGGTTAG
GGTTTGAGAGGTTAAGGATGGGATAAATTAAAAATTTATCAAAAGGTTGAATTGTAATAA
AAAAATAATGAAAATTTGGGGTTCGAAGAGATTGTGGTGCTAGTACCCAACAGTCCAGTA
TCAAAGTAGTAAAGTCGTCCCATACTAGTCCTCGTTGCGTTGAAAATTGGCATCATTGAA
CAGATTAGAGGTTTTATTTAATTTTTTTAAATTTTTTTATAATTCGAAGGTAGCCTAAAG
TAATAAAAGTGGAAATTCTAAGTTGCCTACTATAAAACTTTGACAACAGCTAGCAAAACA
ATAACATAAACTAAAACAATGTCTCTAATATGAATTCACTCGAATTTGAATCCCATTATT
AATATTTTTCCATTTCCTTAACTTTGAAGGTGCTTCCTATGAATTATTTCTGTACAAATA
TGTTGGTTAGTAGCACCATCAAAAATATCACGATGTTTATCCTCCCTAATCAAAAAATTG
AAGGTAAAATTGGAGGAAATTGAACTTCTGCCCAATAAAAAACATTGTATGTTGGTTAGT
AGCACCATCAAAAATATCATGATGTTTATCCTCCCTAATCAAAAAATTGAAGGAAAAATT
GGAGGAAATTGAACTTCT
>TeaL_107011
GTATAGCCGAGCTAAATCGATGCCTAGGCCTCAACTTAGGCCTAGCTGAGCTATTCCATC
ACTACTCCATTCGCCAAACAGATGATAGCTGGTGCTATTATCTGAAGTAAAAAGAGGCCA
CGAGAAGATCATCAAAAGAACGTCGGACAAATAGTTGCATGATGACGATTTCTTGTGGGT
CTCTGGCAACTATGAAGACATCAAGGCCCCCGTGCTGGGCTGGTACATAAATCACAAGAA
AGGATTAGCTGGTATGGATATCATCGTCTTCCTTTTTCTTGATAGCACGGTCTTTTTGCA
AAGAATTTGTTTACTTTAGACCGCAGTAACACTTGCATTTTTTCCTAACAGATTTGTACC
TTTTAAAAGAGAATTATGCATATGCAAACCAAGATGCTCTCCGCGCCGCACTAAGATATA
GACAAAGGGATTGGACTGACTTGTTCAACTTCGAGCCGACCTATCGATACAGTAGCAAAC
GGAAAAGTAAGGTTACAAACTTCATTTTAAAGACTTTGCCTAAACCTGATTCAAATTTTC
TTGAAATCAACCTCATTCCTTTGACCGAAGAACAAGATATGGCCAAGAAAAGAGCACTGA
GGCCCCTCATCACCAAACAAGCTTCTTATGCACCTACGGGTGATGAGACCGAGCAGCAAC
CTGCCTAGCCAAGGAAGGCAGCTGTTGTTTCCCTTCT
>TeaL_107012
GAGGAATCATTCGGTACAGGATCCAACCACATTCGAGAGAAGGACGGTCTATGGGCTGTA
ACTGCATGGCTCAATATCATTGCTGGTGTTGGAAAGGACACAGGCAAGGTTCCATCCGTA
GCAGAGATTCAGAAGCAATTCTGGTCCGAATACGGCCGTGTATACTTCACTCGATACGAC
TACGAGAACGTATCCAGCGAAGGGGCCAACGAGATGGTCAAGCACCTCCAAGAACTCATC
ACAACCAAGAAGGAAGAGACACTAAAGTCAAGCTTCAAAGGCCGCAAATACACCGACGTC
GGCGACTTCTCATACACAGATCTCGATGGCTCCGTCAGCAAAAACCAAGGTATCTACTTC
AAGTTCGATGACGGATCGAGAATCGTCGTCAGACTTTCCGGTACAGGCAGTGCTGGCGCA
ACTATTCGTCTGTACGTTGACAAGCTAGAGGAGGATCAGAGCAAAGTATCAGCGGAAACT
CAAGACTACCTCAAGGATCCCGTCAGCTTGGCCGTTGAGCTCCTGCAATTACAGAAATTC
ATCGGACGTACTGAGCCTGAT
>TeaL_107013
CTTGGGTGGGAGCAGAAGGAGAATAGAGTAGTTAGCTAAATTTTAGTTTGGTACTAGTGG
GTACTTGGGTAATTTTATTTCTTCTGATAATTCTATTAAAATACAAACATTGGAAGGTGT
ATTCACAATAAGATTGGAATTTGTATTTTGATAAAACTTAAGGGTATTTTTGATAAAACT
CGGGGTATTCACTCTTCCCCACAGAATCTTTATAGAAGCTTTATGGCTTACTACAGTGGT
TCTGCTTGCTTTAAACACTCCCCTTTTTCTTTACCTCAATTATTGCAAATACCTTCTACT
CCACTTTATTGGCCTGAGTAATTGTAGTAGGTGTGTACAAAGGTATGACACCCACCTTAT
TTGGCGAGCTTGTTGTACAACTTAAGATTTGGCCAGCATGTTGTAACAACTTAAAATTTA
TCGATTTGTTTATTTTAAATAGCTGCTGTGCTGATTTGTGAATCATTTGTCTTTTGTTAA
AATGAATATCTAGAAGGTTCTTTTACTTTTATTATATTCACTTGGCAAAAG
>TeaL_107014
CACAGCAACAGCTCCTACCAAGCTATATTAATAGAACCAAAATCAATTTTGTAACTTTCG
TTAGAAAAAAATAAGATTAATTACACCAATGCCCCTCAATTATTAGCTAATATCACTTTG
TCCTTCCTCATTTATGACACTTTTACCCCTCCAGACCACATCTAAGAGGAATGTATTTAT
ATGTTTTTCACAGTTGAGAAGGTTCAATATGTACAAGTTCATAGATCATGAGTGTAAAGT
AATATTGCTTAATAATTAAATGGGTGTTGTTGTAATGAACCTACAAAAATAATCATAGAA
GACATTGAGATAGTATTATTACCTTCCACTATAGATCTCTTCATGT
>TeaL_107015
GTGCCTTGATCCCGGTTGTTCTTCCCTCGTCTAGTAGTAGTGATTGTTGCAGGTTGTTAT
TTAGATAGTAGCACATTAAGATGGCAAACATCACTAATGAATCCACCACTAGTTTCCAGC
CACCTAAAGGGGAGAGTCCCATTATGACTACTACTTTAGAAAACCTCAATCCTAGCCTAA
AAATCACTACTTCTTTATTTAATGGTCAGAACTATCTTGCATGGTCGAAGTGTCTGATGT
CTTTTTTGAAAAGTCGAGGGAAGATGGGTTATACTGATGGGAGAATCCAAGCACCTAGCA
CCACTGACCATAGTTATGACCAATGGGAGATTTCAAATTCCCTGATTTTGGAGTGGCTTA
TTCATTCCATAGTCCTTGATATTGGTGAGGGATACGTGTCCATGGATACTGCTCAAGATA
AGTAGGAAGCAGTGGCCACTACAAATTCCCGCTAAGGGAATTTCTCTCAGACATTTGAGT
TATGCCGCTCCATTGAGCATTCAGTGTAGGGAGAGATGACGGTACTTCAGTATTTCACTT
TTCTCACTAATGGCTGGAAGTGTCTTGATCATCTCCGGGATTATAAACTCGTTTGCACCA
CTGATTCTGTTGGCCACCGAAAATTCATTGAATAGGAAAGGGTTTCTAAGTTTTTTAAGG
GTCTCAACTTAGAGTTCGATCCGGTTCAGAGTCGTCGATGTTCACCCCACTCTTCAGGAG
GCCTTTGCTTATGTGCAGAATGAATAAAGTTGTCGTTCTGCTATGCTTC
>TeaL_107016
CAAAAAGCCAACAAGAGATACCTAGTTATAAATCCCTTCTTACAGTAGAAAAAGACCACT
TGAAGTTGGGGATTTGTCAACAAAATTGGAGGTCTAGGTGCCGAATTTGTTTGATTGTAC
ACAGTTGACATGGATGTTGAAAAGACCACGACAAATAAAGGATGTCTTGGATGAATACAA
AACATCGTTAAAGGGCGTGAACTCTTCATAAAACTCACCAAGGATAATAAGACCGCGAAT
GCGATGAAAGTCCCATAAGGAGATCCCAAGTTCATTGTAAATTGTGTGAAAGGTGTTGGC
AGTTGTCAACCACTACTCTAAAAACCCTTTGAGTAAGGGGACATTCCTAGCATAAAAACA
TTGAGATGTATAGACCGCAGAATAAATCTCAGACTTCTTCAGGATGGAGGGAAACGTAGA
AAAGGACATCATTCAACCAAAAGATCCATATAGAAGATTGAAGATGAGCAGGGATGCCAC
GAACATTAAAAGAACTATCCCATCTTAAATTCTCATTCTTCATCCTCCTAAGAAGAATGT
TAAATTCAGAGTGATCAATGGTTTTAGAAAATGGATGGAGGATCGAGATAGGGAATGAAC
TGATTGCCTTAAGGTGCCCCTTCTCAAAACTCTCGCTACACTGTTGGATTCTTGTGTAGA
ACTAGTCTTTGGAAGGTGCATGTAGAGGAATGTAAGGGTCCAACTCGGCAGAAGTCAACA
AGGCAGTGATAGACTTGTGCCTAATAATTTTGGAACCATACTTGTCCAATACATCCTTTT
CGTTACGTCGATGGTATTCAAGTATCTTTTCC
>TeaL_107017
CTAGTCTTCATCTTCACCTCGATATGTCGCCCGCACATCGTCAGTGCAGGCATATCATCA
TTGTCGACAACTCAACTAAAAATGATAGAAAAAGATTACTACATCGTTGCAAAATTGGGC
TATAATATTAGCTTCCATTGTTTTGTTTCTACTTAGATTAGAGGTTTTAATTGTTTATGG
TGTAAAGCCCTAAACGATTGAATTATAATTTGTTTGAAATTTGTAAGACAATTTAGGGGT
TCTGCTACTTATGTTGTTCCCATTTAATTTCAACGAACCCATTTGTTTTAAATTCCTAGA
TTTTTGTGATAATTATAACCCTATACACATCGAATTCGGAGATGATTGTTTAATCTGGAA
AGCTTCTTCATATGAACAACTGACTTTAAGTTGGGGCTTCTTGCCAACATTTATTGCCTC
TGTATTCCTGTGAATCTCTGTATGTGTTGTCTGGGTATTGCATCGGTGACGAAATTACAA
CGAGCAGTGCTGGAGCTACATTAAAGGTCGCCGACATCGACTTCTGAGAGGGACGAGAAG
CATGATGGAGCACGG
>TeaL_107018
TTTAATTAATTTCTAATTGGGAAGCGTCACTGGTCTCACAGTAGCCTATATATACCTGCC
CGTCTAGCATCCCTCTCTCACACAGTACCAGCTTATTTGCCCCCTCGCTCCAAGTCTTTT
CTCTCCGTCAACTTCTCATCTCTGCACGGACTCACGGACCGATTTTCACTCTCCAAAACC
CTAACTTTCTTCTCTCCCAATTGGCGCTTTCTGAAACCCTAGCAACAATGCCGGTGAAGC
GCTCTCTAATCGGCAGGTCTTCGAGCTTCGGAGATTCTGGTGTCCTATCTCCGCCGATTG
AATCGGCCGACGGATGGCTGGAGAGACGCTCAGCTCCGCCCTCCGCCGCCGCCACTGCGA
AGCCTCCG
>TeaL_107019
GTGAATGATCAGATACACACCACGTGGGTGCCAATTTCTAGATAGAAATTGCTGTAGCCA
ATGTTCTACAGCCTGATTCTTGGATTTTGAGGGGCATATAGTGGTCCCTTGTTAGATTCC
TATTGATTGAGTCTGATGTATATGCTGAAGTGAACTGCATTTTCGCCCCCGGTTTTCTTT
TCAGCTTTTGGGATTCCTTTATCATGTCATTATGAACTCTGAGATGCTATTCAATTTTGT
TGACCTGCTTGCCCTTGTCTCGTTGTGGCTTCTTAAAGTTCTCACATACTCCACAAAGCC
GATGTGTGTTCTAAACAGTTAACATATCATCTGATAATGATAGTACAAGAATCAGTCACC
AAACTCATTAATGTCTCAATTAGTCTGAAATTATTGGTTGAAACTTAGGAAACAGAACTT
CTAGTACTGTGCCACACTGATGCTTGACATTTCAAGAAACCAAAATCAGCAGCAATGTCA
ACAATAATGTGGGGTCTGCTATTCAAGTCCTGCATTGGCATTCATATATATTAGGACTGT
AGATCTGTCAGGTTATAGGTGTTTGTGGCTTTTCTTGTTGCCTTGGCCTGTGTTCTTATA
CATATTCCTCTTGTCATGATTGGTTTTTAGCACTTTCAACTTGAATAATATTTGAATTCA
TAGTTGAAAATGGAATCACAGAACACATATATGTCAGATTAATTTAGGACCATGTACCTC
CACAATTTCCCAACAAGTGATAAGGTTTTAGAATAATCAATCTTATTATTCGTCTTTTCT
ACACAGGCTCAAGGTAGTGCCGAT
>TeaL_107020
GCAAAAACCTAAATTTTGAATTTTTTGCTTGTCCTAATGGTATCAATTGCTGTGTAAGGT
CATCAGGTACCAAGGAATAATGGGCATGCATTAACAGCGTTATCATATTTTCGTCTCACA
GAAAAACCCCAACTGTCATCACATGCTTCAACCCAACCTTTTGTGAACCTATTCCAAAAA
ATTTGTGATGGCTATTTCATTTAAAACTATATATCTATATATATATTGACTAGTCCAGTT
TCTAACCCACTGACAAAAAAGACTAATCTATCACTTTATCTTCTACTTATTTTCCATGAC
AGAGATGGCAACCTGAGCAACAACAGATCTAAACAGAGTATATATTTTGACTAGTCCAGT
TTCTAAGCCAAAGACAAAAAGGATTAAAATCAATTACCTTATTTTCTACATTATTTTCCA
TAACTAAGATGGCAACCTGAGCAACAATAGATCTAAACAGCTATAGTGAATGAATATAAC
ATGGTCAAATCTCTAACAAAGAAACCAGTGTTTAGCCTTATCTGATACTGATAAATGCAA
AAATATTTGAAAGAAAATATCTTTAACTTCTCTAATCAAGAGAAAATGCAATGTTTTGGA
CTTCTTTGACTATGAGACTTCAACTCATTTATTATTTTTCTCATCTTCGGTAGGGTAAAT
CTAATTTGCAA
>TeaL_107021
TTTGGCATCATCCCTTGGATTTGGTAAGATTTGTATCATTGATCTTGCAATCTCTTACAC
CAATGTTACATAACAACCTTTGATTTTCGTGTAGAACAGTATCACCTATTGACCCCCACA
GGTTGTTGTTTGTCAGTCGCAATAAAATATTTTTCTATGCCCTCTTTTCTTCATTTTGCT
TAACTATTCTTCCCCTTCTAAATACTAGGAAAATGTGATTTGCAAATTAGATTTACCCTA
CCGAAGATGAGAAAAATAATAAATGAGTTGAAGTCTCATAGTCAAAGAAGTCCAAAACAT
TGCATTTTCTCTTGATTAGAGAAGTTTAAGAT
>TeaL_107022
ATTCTCCAAAGAACTGATCATCCTGAAGGCTTACAATAATTGTTTATAATGAAAACAGAC
CTAACATTACTAGGAAATAATCGAAATTGGTAGTTCCTTACCTAGCAACACAGAAATAAG
TAAATTTAACAAAACTTACCAAAAATGAAAATCTTGAAACTAATAAAGAAACTATTAATT
TAGGTTGCCACACTGAAGGCAGATTTGACAGTGACTACTATACTAAGAGCAATTGAAGAT
TGCAAAACTTTCCAAAAATAAAAAAAATCTCAAAATTGATGGCCTAAACAATGAAATTTG
CCATCAATCCGACGGGGTCCATGGTGAAGAGATGGATTGTGTTCAGAATGACGTTCCAAT
CAACCCACCAAATATCATGTGATTCTGCGCA
>TeaL_107023
CTTAAATAAAATGATATAATTTAAATAAAATAGTAATTTTTATTTTATTTTTTTTCATTT
TTCTTAAAGATGTGAAATCACCCCTAAATATCACTTCAAATTAGTTCAAAGAAAATGACA
AAATCAAAAGCTAAATACCACTTCAAATTAATAGTGCGCATAGAAAATGACAAAATCAAA
AGCTGTGTACTAAAAAAACGCGTAAACATGTCATTCTATGCGGCCAAAAAGTCATTTTCA
GACAAGACTACCTACTATCTTCAAAAGTAAACGAAACGCAACACAACGACCTTCTTTTGG
GAAAATTATAAATATAAGAGACAATTACGAAATAATTGTTTTATAAATTATACAAAATAA
TTGTATTATAAATGATATTTTTTTATGTAATTATGATACACAGAAAAAATTATACCAAAC
ATAAGAATAAATTTGCACTATATACACAATAAAATTGCACCATCTTGAAAACGTAATTTT
TTTGTCCCTACTCCACTAAAATGTAATTTTTCCCTTTCTTTTTGCACTAATATTATGTAT
TCAAACTTTTAAGGAAAATTTATTCATAATTTATTTTTTGTTTTTATTTATTAAG
>TeaL_107024
ATGCATCATGTATGGTGCACGTGATTTTAAATTGCTGAAGTTATTCTGATGGATTTGATG
GGAAAGGATATATTTTGGACTGTAATTTTTTGTGTAGAGTTTGGTAAATTGTTTCAAATT
TCTAATATCGTGCCATTTCCTTTCATGTTTTTATTTATTTATTTGTTGTGGTACATGAAT
TCTATAGTCCTTGTGCAACATGGAATTTGGTCTGGGGCTCTATATAGAATGTTTAGCGGT
AGGAATTTGAGTATGCTCAAGGTGTGAGGGGTTCTTCCCTCATAGGGAGCATGTGGCGTA
AAAATGAATTATAATGCTAATTCTCTATTTGTGTCTTTTTGGGGGTTTGCTTTGTTACTG
TATGCAATGAAGAGAGTGTGGGCTCTGTGTTTTATTACTCTCTTTGTGTTTTTGTTTCTT
GGTCGATTGTTTGAAAAAAAGTTTTATGTACTTTAAATTTTCTGTATATTAGTGAGATTG
ATATATCGTTGCCTGCAGATGTAGCCCTATTGGTGGGTCAATCATGTTAAATTT
>TeaL_107025
AAGAGTCAAAAAGGTTGGAAAGCTGTAAAATTAATAACAAATATTGGAGAGGTGTAAGAT
TAGAAAATAATAATAAACTGTTAGAATAAACTGTTAGAGAGCTATGGAGTTGGAGACCTG
TACTTAACGTTGAAGCAAGGGACCAAAAAAGTTCGTGAATAAAAAACAAATAAAAAATGA
GGCGAGGAAGGTTCAAGAAAAATTTTGTAGGTTATATAACAAAAAAATTGAAGCGAGGGA
AGCCCACAAAAGGATTTCGTGAAGTATGTAAAAAAAATGAAGCAAGGGGCTAGAACCAAT
GTTTTTTGTTTTTTGGTTACTTTGATGCGAGGGAGGGGTGAGGTGAAGTTGCGAGGGATG
GGTAGGATTGGTGCGAGGGATGGGTAGGATTGGTACGAGGGATGAGGGTGGCTGCTCGGT
TATTTATTTATTTATTTATTTTTTTTAACATCGGTGAAAAAAGGTTAATGAGGGAGAAGG
TTGAAAAGAAAGGCAGCAAGAAAAGTATTGTAGGTTATATAAAAAAAAAAATTGAAGCAA
GGGAAGCCCAAAGTGTGTGAGGGATGACTGCGAGGGAAGCTACGATTGTGCGAGAG
>TeaL_107026
ATGTATGGAATCATAAATTCCATCTGCTTCAGCTCGTTGATTCAATTAGCTTCCATCATT
AATTATGATTCTTAGGACTGCACAAGCAGTACTGAACATGTGTATCAAACTATAAATGGA
ACACAAATGAGAACCCCATTGATTATGTCCAGCCTGTTTCAATGTTCCAATATGAATTTT
TTATTTACTAGCCTCGAATTCATCATCAATGGCAAGCTTTTCAGCAATATTTGCCGCCTG
AGCAGCTCTTAATTGATCATGCCTTTTGTAAGATGAGCCAACTATATTAATTGCTCGAGT
CAAGTAAGAGGAAAATTGATTGATAGATATAACCTGTTTAGATGCTCCTACTAAAGCCAA
TTGGAGCCGATGAGAAAAGCAATGAACATAATATGCGAATGGACACTCAGCACAAAATAG
AGCCTGTAACCCAGTCCATTCTTCAAACATGTTACTAGCACCATCATATCCTTGACCACG
AATATTTTGCGCACTAAGGTTATGATGAGAAAGGAGAATACAAATTTTTTCTTTCAAAGT
AGCCGACGTGGTATCTAACACATGAACTATGTCAAAGAAACGCTCTTTTATAAAT
>TeaL_107027
AAAAATAATAAAAAAAACCCCTTGATCAATTGAGGTCAAAAAAATTAAAAATATCGCTAT
ACTCACTGTTTCGTTGGTACCTACTTGATCCTTCAAGTGAATTTCAAATATCAAGTACTA
TATCTGCAATGCCTTTCACAGCAACTGAAGCGATCATTGGTGACCCCAAGTTCGGTCTTG
TCCATATCGATCCCCAGGAAACAGCAAAAGCATTCCAAAAATACCTTGATACTGCAAGCA
AACTTACTGGTGTGTCTCTCGATGATATATCCTTGGTTGTTTCGGAGCTTCCTGCGGATT
CAAACAAGGCTTCCATTGCTGAGCTAACTTCCAAGGGAATGAGACTCTTCGATGCTGTTG
TCTGGATAACAGCGGGCAGGCCTGCAACACATCCTCTGGTTGCTGATCCTTCTATGACTC
CAGACAAAATTCCGAGTTCTCACGAAATTGCAAGGTCAGTCTTCTACTGTTATTTCATGC
TGGTGGTCCAGGCTCGTTACCCAGCTAGTCAGAATGACAGTGATCCTCCTAAGATTCCGA
ATTTCTTGAAAACAATAATGGGAATGGACAAACCTCAGCACACATATGTGGAAGCTGTTT
GTAGTTTCAATCCTACGAAATTCGATCCGAAATGGGCCAAGTACGTCAAGTTTCAAGGAT
TTGGTCAAGAAGTCCTGTCAAGGTTTGGCCTTGGAGTAGCCGGATACAGAATGTTCGGAC
CTTTTGGGCTTTATAAGCCTGGCAAAACTTTGACGCCTGAACTGACGGCAGCATACAATT
TTGCCAGAAGTGTTTCCATGACACCTGCCACTTGGTCAATCCATCCCTTGACTCGTGACC
CGAATGTTCTCACAAAGCGTGGCAATCTGAACAAAAACTTGACAAATCTTCAGTTGGATT
GTTTCACTGAAGAGCAGCTCAAGGAGATGGAGGTGGCCAAGATAATTTACAAGATGCCTG
AGAGAGAGCCGACTCATCGCAATTACCTCACATGGGCCGAAAGCGATGATATCTCAGGTA
CTGACAGGATCCTCAGTTGATTTTGACTTCTTCTGTTCATATTCAATGGAATTTCCTCTA
TGCTTATCCC
>TeaL_107028
CCATTACGATTTATGTTTTGATTCGGTACAAGGCAATTTTGATTCACGATTCAAATCATG
GTTTTACAACTATGCTAATACCCCTAACCGGTTTTACAACTATGCCTATACCCATAACCA
AACACCCCTTTCCCATTACACTTTTGCTTTCCTCACCATGCCTCCCTTTCTCCCTCTCTC
TTCTCATCCATTTATGGTGGTCATGAACCAACTGCTACGAAGCACATGTAGGGGTACTGG
TATGATATGGGAATGTTAATACAGTAAAACCTTAAAAAAGTAGGGTATGGGAAACAATTT
GTTACATTCATAAAAATATTTATTTTTAATATGAAATAAAG
>TeaL_107029
CGTCTCCATAAACCGTTGCCTTCAGATCCAAATCTCCTCCACCACTTCACCAGCAAACAA
TCATTTACATCTCTAATTCTTCTAACTAAAGCCCACCTTGTTCCTTGCTTGTAGACACCT
CCTTCCAATTGAACATATGAACATTTCTTTTTAAGGAACATATGAACATTTCTTTTTAAC
TTTGTGTCCCCCCACAAGAAAGTTTCTTGAAAAGGAGCATCATTACTCAAGAAACACATC
CCAATAAAGTTCACATGCCTTCAAATCTATTTATACAGTCTTCAATTGTATGATCCGTTC
AAAAAAAAAAAAAGTCTTCAATTGTATGAGATAATGAAACAAAGTCTTCCTTTTGCAAAT
ATTCACAAAAATATCCATGAATCTTAATCAGAATTCAACCTAAGCCTTTTGCTGTAGAGG
TTGTTGAGGTGGTCATCTTGATCATCAATTCCAAAAATTCAACTGGCTCCTCCTGC
>TeaL_107030
GTTAGGGTTTGTTGGAGAAGATGATAATTTGGTACTATATGAAAATTGGTGATGTGTATT
GAACAAAATCAAAAATTTCAATTTCTGTAGCGTGATGAGCTGAGCAAATGGCTAGCAGAT
GGTGTATTGAGACAAGTATGAGAGTGTAAATAGAAGTTTTCAAACATATGGTGTCAAATG
ATCTTTCAAACCAAACTATTTATAAAAAATAGAAAATGAGAAGTTGATTTTCTGACGTGG
AGGTTAAACTTGGTTAAGAACTGAATGTATGCTGAGAAGAACTGAAAACAATTTGCAGTT
TAAATTGATGAAAATAGCTGTGGAAATTGACATATATGTGTATTATATTGGTAGTATGTT
AATTTGGTACAAACAAAATAGCAGTTAAAAAATTCACAGCATATTGTAGGCACTTAAACT
GGGGTTGTTTCTTGAGAGAATTAGAGGTATCTGGGTTAATCAACCATTTTCACAAATCAC
GATGAGTTGTTTAGGCTGTAGGTGGTTCAATCGTTAAGTCATCTGGGTCATCACCTAAGT
CTTATTGAAAAAATTAAAATATTTTAGGATAAATTATTAATAGGTTTTAATAGAATTAAT
TCTATCAAGTCATATTAAAAATAAA
>TeaL_107031
CTGAAAATGATAACTTTTTTATAGTTGAGGGGTTCAATATGTACGGGCTCATAGATGACG
GGGTTAAAGTGATACTCACTAACCCCTTTTTTTTTCAAGCTAACCAAAAAGAGATTTTGA
TCCTTAGAGTACAATATAAACAATATTTAATCAAGCAGATTGAAGACTCAACAGATTGGT
TTAAGTCATGAGCATTTTTTAAGGATCATGAGTGTACAAAACTTAAATTTGATTTGAACA
ATGCAAATATCATTTGTTATTAATCCATAGGACATGGTAGAAAGCAACCCACTGAATATC
AAAATTGTTTCTACAAAAGGGAAATCTGTCAACATCCTAGATATCTAAGAAAGATAGTAT
GGCAATTGCTAAAAGAGGCATCAAGGAAAGGTTCATTACTTGTTACCCGCTTCAGCGTTG
AGAGTAGGACCAATATATTTCACCCGATCCCCTGGTAACAGATGATTAAACAATGTAGAT
GTAAAAATGAATAAAAAAAATCAGTCAGACAGATGAATCAGCAATTATTTTAAATTACTA
GAATCATTCATTATTACAAAAATACAAAAGCCATATACTATTTATTGATAGCAAAACCAC
AAAGGACAATATAAACACACTGGTACCACCATAACGAGTACACCCACCACCCAACACCGC
CTTCACCTTCAAAATGAACCCTATTACCACCACAACAGCAGCCACCCCCAGTTTGAC
>TeaL_107032
GAGTTGTAAAAGGCACATCCCTGCCACATTAAAAAAATAATATAAAATAAAAAAATCTAC
ACTTTCAAAGGAAGATTCAAGAGAAGCCAAATTTCCCGAACAAAAACAAAGAGAACTGCA
AAATTAGCTAGACAACCTACCAATGCAACTCCAAATTTACTGCAATTTGAAGAAATTAAA
CCAAAAACAAGCTAAACGGGCAATTGGATCAAACTGCAAATGCTGTAGAAGTGAAGTGGA
CACATATATGATATATCAATTTACTTAAAAAGTGATTAAAATCAGGATATAATTGAGAAG
ATGAAACCTTTGCTTTAGCGATGATTTTGAC
>TeaL_107033
CATCAATCAGGTGAGAACCCTAGCTGGGAGTGTTGATCTTGGTGCAAGTATGGAGCATCA
TGAAGCCCTGGCTAGCTATTGCGATCTTGTTCTTACCCAAATTGAAACCAGTTAAGCCCT
AAGACCTGGGTTCTTTATTGTTGGTTGCATTCGGCGTTGACATTGAGTTCGAAGTGAATT
TGCGTGGAGCGGACTGTTGAATCATATTTGAGTTCTTGTTCTTCGACTTGGCTAGGTATT
CTTTGATTTTTCTTCAATTGTTCTTTGTTTGTTTCTTGGATATTGCACTTCTTAAATGAA
TTTGCTGTTGGTATAGTCCACTATATTCTTGGTTGGTGGCGTTGTGCTTCGATTTTTATG
CTTCTTGGTGATCTTGGGATAATATTCTTGTGTTGGACTGTTCCTATTACATCTGTGTGA
ATTGAACTGTTCATAACATTGAATATTGTACTGTTAGTATCAATGGTTCAACAAGGAAGA
GGTCGTAGGGGTAGTCGTGATAGGGTTTATGCTACGAATTTG
>TeaL_107034
CTGTCAGCAGATTCTTCACATTTCTTGTAGATTCGACAAGCACCAAGCAACTAGAATTCA
AACAGGGAAAAATATCAAAAATTGACCTTATTTATAATGTACAAGCGAGAAAGCTAGTTG
AAGTGATTTTCCAGTAGTAACAACAACAATAACAATGCTAAGAATAATTTAGATCAACAT
GATTTGACAATAGCGATGGCAAGCATCAAACCAGCCCAAACTTGTAAGGAAAATAAGACA
AATGTATTGCTTTTTACTATACAGAGTAGAAAGATGTGGAAATTTCACATTCTATTAAAA
TACTGCTAGAAATGGATTTGCCACAACTATTCTTCAAGAAATTTTCTCACATCTGTGGAA
AACTAAAGCTACCAATCAATACAAAGATAATTAAGGATACCTTATTTTTTT
>TeaL_107035
AAAAACATAGAGAACTCATACGAAAAGTTCAAATAACAAACAGTAATCAGAATCCAATTT
CCTAAACAAAATAGGAAATTCAATACCAAACTCTATATCGAATACCGAAAGAATATTTTC
GTACAAATAGAACTAATAAATTACCATTCCAACATGGATTTGCAACTTACTCACAATTTT
TCAGAAAAAAAAACCACCAACTGACATAACGAGACATACATATATGTATATATCTATATA
TTTTCCACAAACTGAACAGCCAACATAAACAAAATTAGATTAGATTGAAAGATTACAAAA
CAAAATTACATACCTATATTTTATTTTATTTT
>TeaL_107036
CGCCCCTACTTCGAGCAAAAATGAAGCCCCATGTTCCCATCCCAGAAATGACACCTCAAT
AATTCTTCAAGTTCTCTTTTTCAGTAGAAACCACAAAAAATTGGAAAAATAGGTGGTTTT
TGTTCCTGGAAAATTTATGTTCTAAAGAGTTTTGGGAAAAGAAAATTTTCCAGATCTGTA
GTTTCAACGAGAAAGGAAAGGTACAGGTTAATTGATATTTCAACGGAAGTAATTATCATC
TAATTCAACATGTGAGGTGTGATTATTTGTTATAAAGATTTGCAAGGATCAAGATCTTAG
TTTTAGAAACAAGGTTACCAGCAAGATTGTCAATTTTATAAATATTGATATTTTTAAACT
GGTTACATATAAATGTATAAGTAGCTTCATCTTTCAACTTCTATTGATCCTGGCAGATCA
AAATGGCATCAAAAAAGGGAACTGTGAAAGGATGGAAAACGAGTACCTCAAAATTCCAAG
CACTGATTAGCTGTGCTTGGTTACAAATTGAAATATGTGACTGCCAAAACACTACAAATA
CGGACTGAAAAAAGTCACCAGTTGAATAGAATTACACAACTGCTAACAGAGAAATTAGAA
CCTGTAAGTTGCGATCAGTTCCCAATTTATGTAGGGTTGAATTGCAAGACAGCCCATGAG
CGTCTAGC
>TeaL_107037
ATTTTTACTACAATTTATATTCCATTAATTTTAAATTTATAACACTTTATTTTCAGAGTA
AAATTCAGAAAGAGTTTAAGATGCTTAACATTTTTCTTCTAATTTTTAGGAGAACTCAGA
TTGTCTTGAGCCAAAATTAAACATAAGAGTCAGTTTCATTATTGTAGGCCTAATCTTGGG
TTTGTCTTGTTGATTTATACTGTTCAATTGTAAGGATCATCGAATAATTTATACATACAA
AAATTCAAATTGATATAAAATCGGCACCATATGATTAATTTGTGTTTGAAAAAAATACAT
GGCCTATTTTCGAAATAATATTTGCCATATATTTAAAAAAAAATGTAATCCGATGAAATA
ACTATAATGTTCGATTAATTTAATTTTTTTTTTGTGATCTCTACAAATTCAACAATTTAA
ATAAAAAAAATAAACTTAAGAGTAAATCCACAGACATGAAACTAGACCATCTAATCCAAT
TAAACTAGAAAAAAC
>TeaL_107038
CTAATCTAAACAACTACTTTTTCCGGTGGCAAACTTTTTCCTAAGGTTTTTTAAAGCACC
GCTAAGTTTGATACCTCAACAATATTCCCTAAACAAGCTAGCTCACACAAGAAGTCCAAA
AGTAGGTGAACATTAAACAATTCAAAAATGTGGTCAAGGGAATTTATTCCGATTCTCAGT
TCAAAAACACATTCAGTTAAATCCAAATTTAAATCTCATTCTTTGCGGCAACATCCTAAG
TTTGTTATATGCATTTCCAACGTCAAAATTTCATAAGGCTAAGTTTGCTTTAGCCAAACA
GTGAAAAATTTATTTCTGTGACAGCAAGCATTTCAAAATTTTTTGATTTTACTTGTTCGA
TAAATAAAAAATAAAAAATGACCCTCAAAGGCATCAGGTTGAGTCCTGGCAACCCAATAC
CTATTGGGGCCTTAAACAAACATGACATTGTTTTATAAAATTTTGATTTTTAAATAGGCC
AAACAGCCCCTTAGAATGGAAAACATAGTG
>TeaL_107039
TTTTTATTTTTTTTTTTATTTTGATTTTATTTTGTTTTTTATATATCTCTCTCTCTCTCT
CTCTCTCTCTCTCTCTCTCTCTCTCTCTCTCTCTTGTGACTGAAATCTTTTGGATTCAGT
TGGATCTTATTGGTAAATTTTGTAGTCAAGGTAGGTAGTTTATTGTAGTTCTTCAAGTAC
CCTATGCGAGGCTGCTTTGAATGTAGATCAGCTTTTAATTTAAATGAATGAGGCATTGGT
GCTCTCTTGTGGCTCGTGTTTGGTTTTCTGTTTTTTCTGTTTTCCTTATCTGTGTTCTTA
TTTTTCTTTGTAGTCTTATTTTTTTGGGTAGATACTTCAGGGTGAGTAATAACAATCAGT
GAGGCCAGTTGATGATTCTGTTTTTGCCACCAAATCAGGTGACACATTCAACTATACTGC
AACTCTGGGTTATATTCTGTGTGCTTTTTACCTTTATTTGTCTTTTATTTTTCTTTTTCC
CCTGTTTTTCACATTCCCAGAAAGCCCTGGAAAGTGATCAACAACATTGGGTTAGTGTTG
GTGGATATGTGATAACAAGTTTTTGTCCCAATAATTGGTGGTA
>TeaL_107040
CGTGTATTAGGTTTAAGAATGCTATACAAGGAATAACATCGCCTATGACCCATAGTAGTG
CTACAAATATAGAGACAATATCGGTCAAAGCTAGCCAAAAGAGCTTGCGTATAAACACAC
CTGTGGATGAGGATATAACTAATACCAGTATTATCGATTTTGAAATAGGCACTATCAACC
GATTGGCGGTGATTTGATTGTAGTTGAAATGGTCATTGCGTATTGTAGCCATCTGTCAAG
CTTATGTCTATTTACATAATTACTACCGAATCAGACGAAAGTAAGATTTATTTTTGTTCA
CAGAGTGTTTGCTCGACTGGCTGCGCCTCAGCGGCTTCAGTTTCATTCTTGGCCGGTGAC
TTGGACTTCTTATACTTGCGAGTTGGTTTAACGATACCTTTTTCGATCAAGCTATGGCAG
GTGTCAAGGATTGTTTTCTCAGCGTCGATTGGTGTTATTTTAAGATCCTCAACCATACGT
TTGTTGTCTAGCTTGAACTCCTTATCTAAACGAGGTACGAGGAGGGCTGTTGATCGATCG
AGATAACTTCCGATCCACACAAGAGCGCTGGGAACAGCCATAGTTGGCACAAAATAACCT
AGCGGCTTGAACTCTTTCTGTACCACGCGTGCTATATCTTTCATCCATTTGCACTCGCTT
ACAATTAGATATCGCTTGCCTACGTGCTCTGGGCTTTCCAGTGCCTTGACGTGCGCTAGA
GCAACGTCACGGACATCGCAGATGGCCATATTAAACTTTGGAACTCCGGGAGTAGATTTG
TCCAGCAGACGTTTAACTCCAAGAACAGAGGAGGAGATACCGTCAGTGAGTAATGGTCCC
AGTACATAAGATGGATTAATGACAACCAATTCAAGCTTTCTCTTTCCTTCCTCTTGTGGG
AGCTCCTCAATGAACTGATGAGCTGCCTTCTCGGCGAGAATCTTACTTCTGCTGTACGGC
TCTACTTTGTCTGGGTCGACCCAATCGTCTTCATTATACTTCTTATCTGGGTCTTGCTTA
CCCTCGAGGGTCTTGACATCGTGGATGGCGGCCAGAGAGCTAGTCAAGACGACTCGTTTA
ACATTACCATCAGCAGCGGCAGCTTTG
>TeaL_107041
GGCAACATAACCCCAACATTTAAAAATCACAATTTCCACTTCATCTATCCCACCACAATT
CTATGACTGTTGTCCTTTTCAATCTTCCTAGTGGATAATAAATCCAAGATAGCATAAACA
TCAATTTTCAGTATTCCCCATATCAATCATCATGTCATGCTCATCTTTACCCTTCCTCTT
GTTTCATCTGATAAAACTGCACCGTCAACAAGCGAGATGCACTATGAGATCTCTTCCTAA
ACAAGATTTGCAAAAGTCAATATACAGCAGAGGGTGATCTTTCTTCTTCTCCCTAGCCTT
TTAATTAGTCACCTAGTGAGAAAATAGCTATTGTCATTCCGATAATCACAATTTCACACG
TGCACATATATAACATCATCCCATGTTTTAGTCCCTTCTCCATCTCCTCGGAAAGTTTCA
CAGCTAAAGATACAAGTTTAGTACCTTATTCCTTGGTGCAAACTTGATGCAAACATGGAT
ATTTCTTGATTTTTGCCACCATATCATTCCAACCAGTATCATCAAACATACAATTCCAAA
CTTAAAATGAAAATGTTGCTAATCCTGAAATACCCTTTTAATTGTTTCAGGTCTGCTTTC
ACTTTTGAGTTCATAATTTTCCGAACCGCAAATTAGATTAATTAAAGTAAAGAATATGTT
ACAATGAGACTATAAATCACTCTACACATGGGCACATATACATGCCTAAACAAAATATAT
GTGTCGCAATTTATTAATGCCCTAACTCTCTGCGTATACAACTTTTTTGACAGAC
>TeaL_107042
CGACCCTAGTATTAACATTGTAGAGCTCAATAAGGGTTATGTTTTCATCCAAACCAAAAT
TTGATTTAGGCAATTTCAAAATTTTGTCTTTCTCCCCTTCTGTAGGGTTTTCCTTTCATT
TGTTTAGTATGGGTTTATGGATGTATGTGTGGTATTTTGGATACACAAATGTCGAGTTAT
TGGTAGAGGTTTGAGAAATTGCATGATAGAGGATTAGGTTTTGAGAATAATTTAGTATTT
CTCTATAATTTTCTTATTAAACCTATTTTCATTGTATAATATTGCATGAGGATGCTTAAA
TTTGATAAGAGAAAAGTTAGGAATCATGAAATTTTTTTCATGAAAATGATCATGAAAGAG
TTATGATCTTTAGATTACCTTGATTAGTGTGTAGTGCTTTATTCT
>TeaL_107043
CCTAGCAAGTGAGTGCATTGCAACCTTAAAAAAAAAATAAAATAAAAAAAAATAAAAATA
AAATCGACATAGAAAAAAATCATACAAGAGCCTTGAAAAAAATTTACGAAGAAAAAATCA
TACAAGAAACACTAATTACTCAATGCCTACAGTCCTATTATCAGCCTGGTAGGAATGGAG
GATGGTTAGTTCATATTTCATTTGATGGTTAAGCCAATTTAAAGCCAAGCAGTGGCTATT
CCAAAAATTCCAGCAGGGCCAGCTCATGCTGGTGGCTTTAGGCCCCCAATTTTGGAAGGT
CCCATAAAAAATGTACTCTTCATCTAAATTATCAGAAAAAAATTCTGTCTAAAGATTCAA
AAAATCATAAAAACTAAAAACATATCTTGTTC
>TeaL_107044
AGGGCCCAAAATGCTCGTCGAGCCTTCAAATAAAACACTCAAATCAGTAGTGATATTTTT
TTAAAACAAATAAAACTTACCAAAAATGTTATAAGAGAGAGAATATACTTAAGAAACATT
TTTTCCTTGTAAGATATGTTTTATTTATTTTTACTATCAGAGTTTGTTGAATTCGATTGA
GAATTTGATACACAATCAGAGCCAGAATGTTGGCAGAAAATTGATACCCAACCCCTAACC
TATTGAAGGCAACAACTTTTCACCACAAAAATAGTACTCTG
>TeaL_107045
CTCTCAATATTTATTTATAAATCTCATGATCCGTTTAGTATATATTATGATGAAATGGTA
AACCAACTAAACATAACCTAATTAGTCACCATAACTTTTCTAAGAACTTCCTTAAAGAAG
GCCATCAATTCAACTCTCCCTAAGAAGAGTTGAATTAAGGGTGACTTTCACCAATCAAAA
AAAATTACAATGAAGTGGTGTGTTAACAATGGTGAAAACATCTTTTGACAAATAAAAATG
GTTATCCAAAATTGGGGTACAACATAACACCATCTTATGTCGGACATTGATACAACAGAA
CACTGTTGTAAGGTAATTTTTTTTTTCCCTTTTTGTCTTGTCTGGTAATTTATCATGACA
CAACTTAGGCTTACCAAATAATTATTGGAGATTATGGACAATAATTAGTTTAACTCATCT
CACTATCAATGACTGCCTGGCAAACGTCTGTAACCAATTTTTGATGTATAGTGCACATGT
CAATCGCAAATTAAAAAATAAGTATCAATTTTAAGTATATTATTATATAACTATGAGACG
AGACTTTCCAGCAATCTAAAGTCCATTTGTACTAGAGAGTCCAGTTTAGCTTATTGTGAG
TCCATATTGTGCCTTTCAAATAAATCATTCATGCAAAAAAATTGTTTGGATCACAATTGT
TTTTAAAGATGGATGGTCAATTTTTGAATTTATACTTATTGTCTATTTTTTTTTAAAAAC
AAATGCAATCCAATAATATGACTTAATATCTGATTAACCTAAGTTTTTAAAGGATGATCT
ACTTAGGAGACACTAGCAATTGAAAGGTTCAAATCAATGAAGCAGACCTAAGATGGGCAT
ATAATAACTGGACACTCCAATCCAAAC
>TeaL_107046
CCAATATGTATACTTCCCAGTATCACCTTATTTTTAAATTTTTTTGTCAAAATTAATTTG
TTGGGTATTCCTTGAATCAATGTTAAAATTTCACGCTACAAAAAAAATAATAAAAAAGTG
AAACATTGTCTGTGGCTAGACTCATACTGAATCCACAATTCAAGCACCATTGCTGTGCAT
AGGACCAGTATGAGGTCATATTATTTAAGAATGATTTCCAATCCCCTCCCTCTTGATGTC
ATGCTTCAACGGCTTCTATACACAAATGCTAATTTTTTATTAAAAAATAGTTTTTAAAAA
AGACTAACA
>TeaL_107047
AGCGGATCTGACCGTGTTAATTTTGGAATTAGGGTTTTATATAAAATTTGGGAAGATTTT
TCTATGTGATGTTCTCACATGTCCCCACTAGAGGGCGTTTTTGTGTTTCAGGTATGTGTA
AGTCCAACAAAATTGTGTCTCTCAAACCGCTGATTTGTTGTTTTAGTAACTATAGTGATG
ATGAAATTTTCATTTATGAAAGCACTTCTACGAAATTGAAACTGAAATTTTTTTCCCACA
ACTCTTGTTTGAAGGATAAAAAAATACAATTACACATATACAACAAAAAACTCCTTTACA
GCTTATTTCACCAAACACTACTTTGTTGATTAAATTCATAATTCACATCACAACTACACC
AAATAGGGTAACAACTAAAATTTGTTAAGTTCTAATATATAATCACTTTTACATGGCTAT
ACCAAATAGGGCCAAAGTCTAAAATGCCAGTGCATTAAGTATACCATAAATTGCATGTAT
ACATAACACCACCAATAAATATAAGCATATAATACAGAATCTCCCAATAATACATTATCT
ATTAACTCATGAGAGCAACAGAGAACTATATTGTTATTAAAGCATCTAATAAGATCGCAG
AACACCTGAAACTAAAATTGTAAACATGCTTAATAGGTTTTTTTTCCTTATTAAAATAGA
AACTGTAAAGTTTTTTGTTTTTTGTTTTTTT
>TeaL_107048
CTGCAACACATCCAAGAAATCGGCACATAAAAAGATCTTCATAAATGGTACATAAGTCAA
GGTTAAAAGAAACTCAAACTAGAAAAATACTGCAAGACCAGAAACTGCATATAAAGCTTA
AGAGAGCATATGAAACTCATAAGTCAGAAAAGAATACAAAAATGTATGTTCAATGTGTGA
ACGGGTGAAGGGGGGGAGAAGAGGGTATTAGAAAGAGAGAGATAGGAACTCTTAGGAGTA
GATCACAACATGGAAGTAAATATTAGATATATGATCTATAGAAGGAATCATCATAAATAA
ACAGTATAACATAGTCATTACATTCCAAAATACCAACTAGCC
>TeaL_107049
CGAACCGAAAACTGAAAAAAATCAAATTTAAAAACCGCACAGACCAATTCTTGTTAAAAA
ACAGACCAAATATAACCGGTTTGGTCCGGTTCAATCGGTTTGGTCGATTTTTTCGATTTT
TCTTACATCCCTACCTAGCTGCAAGTACTTTCCAGGGTTGGCTGGCCACCTACAACAAAT
GCACTCAACATTTGCGCACGCACAAGGCCCTTAACCATATTAATAAATTCATATTAGGAT
ACATTAAGAATTAAAATTTATGAATTTAAATTGGGCGTACTGAGACATATTTTGGATTCA
AAGAAAATCCCCGACAAATTACAAGCCATTAATAGGCCCAAAACGTGCAAAAATGGGCCG
TGCAATGAGCCCATTCTGTGGGCTAAACATGGCTACTTGACTACCCACACTTTGGTCTGG
GCCTAGTGACAAGCACTTTCCCGGGCTAACTGCAAACAACACACTCTTGACATTTGCGCA
CGCACAGGCTCCAATTGTGGATCCAAAATATGGACCCACAAGTCCAAAATATTGATACTG
TTTGGTGTAACTGTTAAAACAGATTATAGATTAT
>TeaL_107050
GATAATTCTTTCCAAATCTAACTTTATAGAGTATTCTGGGACCCTTCATCCAGGTCCCAA
GGTAACAGTAACCATTCCTAACTTCCAAATCTTCCAAATGGTCCACCCCCTCCAAAAGAA
AAAAGTACATAAAAGCATTTAATGCCATCATGTTTCCTTCTCCCAAACGGTCCACATCCT
CCAATGGAATGTGCCTATTAGCATTTAATGGCTCTTCAAAAATTGCTTTATAGACTTTGG
TTTGTCAAAACTACTTTTTTTAAAATCATATAGTACACAATTAACTCATCCATTTCAATA
AGTCAAGTCCCACCCTCTCAACACCCTCCATTAATGGGAATTAACACGGGATAATTTCCA
TTTTCATAAGAAACCTACAATCATAAACTCCAAAACTTCCAAAATTCTCTTAGCTATTAC
TTTGATCACCCTGTTCTTTGAAAAATTCATATTAGGTCTATTCTCATAGTCTCATAGTAC
TTTAATTTAACTTTCCAAACCAAGCCAGTACTTACTAGTTTCTATTCATTTCAATTACTA
AAAGAAAATAAAATTGTGATTTTATAATGAGAAACTAAATCGAACCAAAGAAAAACTCAG
TTTTGTATCAACAGTAGACAGCATCAACGACGCTGGATCTTTCTTCATGTTTCCCAAGAT
AAGTGCAATTCTGGGAGGGCGAACACCAATCCTGAGCTCGCTCCGCAACCGATCGAGACC
GAGTCCTCGCCGCACCCGCCAGGGCACGAACTTCAAC
>TeaL_107051
AAGCGAACCTATGGCAATCCTACACTCCACAAGCATTCAAGCATGGAGTCTCCTTCTGAC
AGCTATCAATAACTTATCGCCTCAAATTGCTTTTGATCTAGTTGAAGAATATATCGATAA
AATTACTGAACTGCTTGATAGCCCGCACTTGGATGTTCAGATATCGGCCGGAGAAACTGT
TGCCATCATGTGTGAAATAATCAAGTCTCAAAATGATGACGTGACTCCAGAGGATTTCGA
TGAACTTTGTGATAAACTCCGGGATATAGCCAACGACACGCAGAAGTCTCGCGGCAAAAA
AAGTCTTCGCCAGCAAAGGTCAAACTTCAGAGAGATTCTCGCGAGTATCGAGGAAGGCGA
GCAGCCGCATATCATTATAAAATTTGGTAGCGAGAGACTGGTATTGGAGTCATGGTCAAG
GCGAAGGCAGTACGAAGCTTTCTGCGAGTTATTCGGCGCTGGTATCAATCACCATCTAGC
AGAAAATGAAGTTCTTCGAGATATCTTCAATCTCGGTGCCGTGCTCATCCATATGGATCT
ACCACGTCCTAAGCGCTCTGATAACTCCTACGGAATTATGGTTGCGAGCAAGAATCGTAG
CAAAAACATGAGGAAGTTGAGAGACAAAAGATCTGTCATGCTTGATTGAAGAGTTTGCAG
TCCAGTCACGATTTCAAGATTATAGGATCAGAGTTTAGTCATTTAGTAGCAGCTTTGGCG
CAAAGATCTTAACAGCGATCCAATGTTGCAAAGTAAATAACTATCTCATATCTTTTAAAA
TTATATGTTCTCAGAATTTTCTCAGACATGACGTAACAAT
>TeaL_107052
TCAAACCGAGGCATCTTTCCTGAAACAAAGTTAATCTATTAGCACCCATCATAAGAACCA
CTGTGGCAACAGTGAGCACACATACACTAAAGCTTTAATATTGATGGCTGTCCTGCCTTC
ACCACAAGGTTATTTATTTGCAGGCAGTTAATTGCAATTTTAAAATAGTTCAAACAATGA
CTACACTAAAAGTACATACATTTAATTATGAAATCATAATTTTACTGACAGCCCACTGCA
ATTTCTTAAAAACACGATCATATCAATGTCAACATCGCAAACACAATACACCCTACTAAA
AGGCCGGTTCTGCACAAAATATTTTGAACAACACCGTATGTGCCCATTTATAGTATATAT
TGGTTACTCAATAAACATGTAAAGCTCATAGGCCTTCCCAACACAAACAAAATATCAAAA
CCATAACTAATGGGAAAACTAAGAACTTACTTGAGTTTCTTTGATAAATATAATAGGGTA
GAAGAAAGAAAGATACTTTAGCATATTTT
>TeaL_107053
ATTGATTGTTGCTTGATTTCAAAAGAATTAGCTGAATTTTGAAATTCACGACCACCAATT
CAATAAAAAAGATTAGATCAAATGGAAACTAAGCAGTTAGCGGAAAGACCAGAATGGCAC
ATTATGGAGAGGGAGCAAGACAGAGAACGGCGTCGTATGCGAGACAGACTACGAAGACAA
TCTATGAGTGCCAAAGAAAGGGAAAATCATCTTGCTAGACGTCGTAAAAATTATCAAATA
CGGAGACAGAGAGCTGAAAATGCCAAGTTGGAGTCACACAATGAACAAACAAGTATTCCT
AGAAGTCAACTAAACCATGGCAATGAAAATCAATCACCAATTGCTGTATATGGACATAGC
ATCCGATGTGCATTGGAGACAAAGCCCGTCGGATCCGAGGCTGGCGCTCACAAATCTCCC
AAGTTTCCTAGACAATTACGCTTAAATCGTGTCAGACATCTTGCAAGATTATTAAATTCC
CCCATGAGTGAGCTTATAGGTGACAGTCACAAAATTGGATTTATTACAAAGGAAATTGTA
ACTACCAACAGAA
>TeaL_107054
CATATCATGTGGTAATCATAGGTAAGTTGGTTAAAAGAACTGTCAGTTGTTAAAGTTTAT
TCTGTATGTCTAATCAAATGCAATAATATTGTGAATTTTTAAGTCGCCTTTCCCAAAACT
CCTGCATATTAGATTGAGACATCACTATCTTCACTAGCTGGGTGGACTTGTGGACCATCT
CGCCATGTATGAGAATGACTTGAGATGTTGAATGCATTATTAATCAACCTAGGTTATATG
GCCACGTGCAAATTGTTCTGTTAAGGTTCCTTGAATAATAGAATAAATAAATGGATGGAT
AAAACCATCTTTAGTTTACACGATACTGGCTCAAGCAATTGTTTTGAATCTTTTCATCAT
GGTGTTTATCAATAGCAG
>TeaL_107055
ATTTGATGGTTTAACCAGTTTATCTAGAACTACCTGTGAGAAATGAAAAATAGGATTACT
CAAAGATACAAGAAAAACATTAATAATAAGCGCAAGGCCCCAAAAATACTAATTATGCAG
CAAGTAAATTATAAAAAAATCAGGATATCGATCCAGACAAATCACAATCACAACACAAGC
TGCACATTGCCAAACTCCACATGGAAGAGCTTTTTGGCTTTATTTCAGCTCCTAAAGAGC
TTCCTGCTTTTGAAGAAAACCACGATGCTTTTTGATGAGATCCTTCATATCGTGGTGTGT
TTGAGGTGAAATTTTTAGAGCTTTCCTAGTTGACGATGGAGCATCCTTCCCGTAGAAAGG
GGATTGGTCAGATGGAGCTCCATCTGAAGTGACCTTCTTTGTTTGGAATGCAGCTCATAA
GAAAAATTTTACCATTGATAATCTTATTCAAAGATATCATGTAATAGTCACTTGGTGTTG
CATGTGCATGTTTGATGAGGAGAATGGTCTGCACCTGCTTTTACGTTGTAAGGCAGCAAG
CAAGATGTGGGATTTGAGTCTTGTTTATTTTGGAGTGTTTAGGGCACCTCCCCTAGAGGA
ATAGCGAACTTTATGAATGCTTGGTGGGGTGGCAGGGTAGGAAAGAGGAGGAGAAAGGCT
GTATGCCTATTGTGAATCATTTGGGGGGCACACAATAGGACTTTTTGTGGAGTTGAAGAG
GCTATGTATAGTCTGAATCTGAAGAGTCATTTTGTAGCTATTTTGTATAGTTGGTTTTCC
CGGGAGGGGAATGTTCGACCTAATCTAGACCAATATTTGGATTTTGCTGATGTTTTAGAT
TTGTAAGAAGTACACCTTTTTGTGGCGCTATTGGGGCTCTTTGATTGATTTCCT
>TeaL_107056
TTGGGTTTAGGGTTTTTGGGTTTGGTTTGGATCCAAATTTTATGGAACCGTAGATAGAAG
ATTGGTCCTTGATTATTTTTAAAACCAAACTATGCTCAACCCTACTTCTTGGTGATGTGC
CCAAACTTACCCAATACACGGGTAGCCGAGTTGTCAGACTTTTAGATAAAAAGCAGTTTA
GAGCAACACAAAAGTCTATGTACAAAACCACCCTTTTGTTAAGTTCTTAACATGGTGGTT
TTGAGCCCTTTCTGCCAAATCTGAATATGCCCCAACCAATTCAAGATGCATTGTAGTTTC
AAATGAAAAAAATTTGATTAAAATAATGTTTTTCAAATTTTATTGAGTAGTTGGAATATT
TGACTACTTAAAAAAATGAAATTGAAAATAGATTTTTTATATATTAATAACTACTTTAAC
ATAAAATTTTGGCAATATTTGGGGGCCAGAAAACTATTTTTGGGTTGGGCACAAAGTGGC
CCTACCTTAGAGAGGTTCCTCAATAGCAAAGAAAAAAAAAGAACATAAATTTCTAACTTT
TCATTATTCACCCAAATCTCATGGTATTTCTAGGACATTCATCAAAAAAATCTGAAAATT
TAGCCAAATCAATTAAAATATACTTAGTACCACCTTTGAGCAGAAAGTCTCACAATCTTA
CAATTTATGCCAAACTACCAAAAACTTACTGCCGATACAATTTGAGATTTTGTTCATCCC
TATACAATGCATTCCTAATAATGAGGGGCCACAGAAACACAAGCACTTCTAAAAAGGTTG
TGTGTCCATGTCAACACATCCAAACATTCCTATTTTTTTCAAAAATTTAGAGCCGGACCC
CTTTGGATACTTGGCTGACATGTGATGTGACCATAATTTAGACTTACAAAAATTAAAAAT
AATGTAAATTTATACACATATAATCCCTCCTTTAAACTTTAGATT
>TeaL_107057
GTTTCATCCCTTGCCACCAAGCATTGGACCTGGGGTGTATCTGGGTGCTGTAGAAAGAGC
AACATCATTCATAACAGATGATCTTTGGTATGGCATCTTTGCCGGAACAAACCCAGGTAA
TATAATTCCAGATTATATGATAACCATTAATTCATCATCTGCATAGACGCAATCAAATCT
GTTGCATTTTCCAATGAAAGGCTTGTTATCAAATTATAAATTATTTCACTGGTTGTGTAG
TGCTTGCTTGGGTCCTTCAACCCCTGAAATTAGAATAATGATTTGCAAACATAAAGTTCA
TACAGAAAGCACATTCAAAATGGTGTGTTAATGGTATTTTGCAATTATGAAGACAATAGT
CTGTCTTTTGTTTAAAAATGAAGGGACCACAAAAAGCCACATCATTCTATATAGAAATTC
TCTACTAAAATTTCTGCTCATGTATCGTTACTCCTGAAAGTAACAATCATGGACCAACTG
GATAACCTTATGACCTACAAGGCCTATGGTGAAAAGTGAAAACCAACTCGAACTTTGTTT
AGATTTGGCATATTTGAAACAACCCTATTGGAAAAGAACGTGGTCATACTTGATACCACC
CTCAGTCAAGCCTCGGGGCATTTGCAACCTTTTCAATTAATCTCACTATTTTCAATTGCT
AGTGAAATACAGTGAATACCGTTTTGCATGTGGAGAGACAAACAGA
>TeaL_107058
CTGCACCAGCATTGGAGGTGGATCTGTAGAAAAATCCAGGTGTTTACTGCTTACGATAAC
CAGTACCTTCATTATAAAGGATATGAATTTTCTTAAAATTTCACGCTAGGTTTGATGCTT
AAGCCATATCAAAATTCCAACCTCTTCATACGACGATGAGGAGAGAGAAGGAAGAAAAAA
CAAAACTCAGCTGTTCAGGAAGAAAACAAAGAACTTTCAATTTTTCTTAAAATTGTTTCA
ATATCATTAGTATGGCGTCAAAATAGAAAGTCAAAACATCTGTTCTATAATGAGAATAAA
CTCACTCAAGTTCTAGATATCCATTGCATAAGTCTTCCAAAGT
>TeaL_107059
AAAGTTACTACTAGCAGTCAGCAGCCAAAATCTATGAAGTTTTCTTCCTAAAGTATTCAG
GCATGTGCAAAACTGAAAAACGACTACCATCCTAATCATTTCAGTAACTACTGGAAATGT
CATACAGTATAAATCAAGAGTGTTAAGATGTGATCATGACATTGAAATGTGGTGCAAATG
ATATGCAATAGCATTTAAGAGTAAAATATTATGTATCTTATATTGTTTAGTTTCCATTTG
TTGCCACAAGCGCAACGATTCAAAAAATTGTGCGGTTAATATAATTATAATACAATTGAA
TCCAACAAATTTTGATAGTACCTGGTGACTTATTATCCTATTAAGGTAAGTTACATAATG
AATTTAAGTATAAAAAATTTAAGCAAGCCCAAATCCTACAGCATCAGGAAAGAACTTGGC
TAGTCATTCATTCACAAATGGTAAGAT
>TeaL_107060
CTCAAAGTTACCTAGATTGACAGGTATGGTAACAGCAATAAACCTGTTCGCACTTGTACT
TGCTGTTGCAACCAACACTGGGAAGCATCTAGGTTGCAGTGGCCATGGGATGGCATGGCA
CATCTCATATACTGCCAACGTTATGTTATTGTACGACCGTTGTCCAGGATCCTCATTCGC
TCGATCACCAAGTTTCCACGCGTCCGCACTAGATCTGATCTCCTCGTTCCAGTCCATGAT
GTGATGTGCGTCATATAGTGTGGGTGTGAAGTCAAACTCATGTTTTGAATGTTCATCTCT
TAAGCCATACACAAATTCGTC
>TeaL_107061
CTTTTTCAATACACTTTCTCACTTTCCCAATATTAACAAGTGGCATGGGGCACTTGTTAG
CATTTGCCAAACTTTAATGGTTCAATTACTAGTTAAGTTTTATACCTTAGTGACAGCTTG
AGTGTCTTGAATTGTGGCGCATGAAATTCTTGTTGTTGGTCCTAGGCTCCTAGCCCCTAG
CTGACTGTTCAGTACTGTTAGCAGCGTAGGCCTTGGTGGAGTTATGGGGGCTTGGTTGGG
CTATACTTTAATTGATAGCAAAATTATAGAGTATGAGTTGCTGATATTGACATTGACATT
GACGTAAAGTTGTTTATACTTTTCACTTTGTTATTTTTTATGCCACTTGGAATATTCTAC
ATGGTGCTAGTTGGAATTTTATTAATTTTCCATACCGTATATTGTAATCAAGGTTTCTTT
CATGGTTTTAGTTTAACCAGTTTTGGATATATGTTATGTTTTACAAACAGAAACCAGATG
TACAAATATGTGTTTCAACTGAGACGATTTAATATTTTTTATTAGATATACTGTGGTGCA
CATCTTGTTACACGGGCTTTACAAATATTTTGATTGCAATGGTTTTTACAAAAAAATATG
CAGAGTATAGGTGATCAACCTTCTTATGTATTTTTTTTAATCCTGTAAATATAAGTGTAG
GAATGTTGCTTAGCTCTCTTTTTGAAAAATAAGTCATAACAAAGGAAATAAAAAAATCCA
AGCATTATTATAACATTTTGCCAATCGGAGAATGCCAGATCATCTTCCTGTCCCTGGACT
TTTTTCAAATTCAAATACTTAGTTATAAAATTATTTTTTAAGCTTTTGTACTGTTGGATG
AGACATGTAAGCAGAATGAGATTAAAAAACATACTGTATAAAATAAAAGACGAATGAAGC
CTGGG
>TeaL_107062
AGAATCAAAAGCAAATAGGGTTTGACAATCTATGTAACCAGTCTTAAATATGATTTGCAT
TTCTATGGGTTCAACACTTTTGATATGTGGAACGGTGAATGTAGCAATCTGTATCGAAAT
AATGATGATTACTTAATCGAGCAAGCAGAAGAACAAGAGGACCAACAGAATGATGTAATT
GTTGAAGCAGCGCGACATACAATGGAATATTACGTAAAGTACATGGACAAGATCCCATGT
CGAACTTCAATTTTAACCAGTCGTGCATGGATTCAAGAATTATTTGATGGACACTTGGGT
AGGGGTGAAGAAAATTTGCATATGCCTCTGTATGTGTTTAAAGCGTTATATCATACATTA
CGACGAGATTTTGGTTTACGAGTACCTAAAAGACCTCATGGATTACACATTGAAGAAAGT
>TeaL_107063
GAGATTGGGAAGTTGAGATTGGCTGAGGAGCCCGTGAGGCACAAGAGTGCAGCATCATAG
GCTCTAGCAGCAGCCTCTGGGGTGGAATAAGAGCCTAACCATATTCTTGTTTTTTGATGT
GGTGCCCTTATCTCAGATACCCATGAACCCCAGCTCCTCATTCTCACTCCCTTATACTTC
TTCTTTTTCAATGATGTTGATGTTGATGGTATTGCTTTGTTTGCCTCTGGTTGGATCTTG
GGCTCACTCTTGATCACCATTGTTGAAGGGGTAGCTATAGCTAGAGATTGATCAATCACT
GGCTTGTACTATTTTTCTTTGGCTCTCTTTTGTAACTTTTTTGATCTTGTTCTATTGGTG
TTTGTTTGAGGATGGGTAAGTGACTGTTT
>TeaL_107064
CGAATTCTGAAGTGAACCAAACCATCATCAGTTTCCTAACAATTTGTTTGGAAAAGCTAG
AAAAGAATTTTTTTTGTTTTACTTAAGATTGAAAAGAAGAGAAAAAAAAAATGTTTCCAT
ACCATTTTGTTAGATAAGAAGGAAATAAAAGAGACCATTTTTCCTCTTATTTTGTTGTTA
AATTACATGGAAAATAGAGAAAATGCCTCATTTTATTTTACCAAAATAACGGCACCTAGT
GAACATTAACCAATCAAATAGATGACCACGCAAAAGACACTCCGGTTAGGTGGTGGACAA
CACCCATCCCTATAACACAATGAAATGGGTCCTAGTTGGTAGTCAGCGGGAGGAGCACAT
AGATCCAATAAACCACTAAAACGTAAATTAAAAAGAAAAATCTCGACTTTTCTCTACAGA
AGTCACAAAGTGCCCCTAAAGAAAGAAACAACAAGAT
>TeaL_107065
AAGGAAGGAATTGTGAAGAAAAAAATTGATAATAGAGTACAACACTCACGCATCATCGCA
CAGTGTCACTATCGTTGCCACTTGACACCATTGGCACACACCGATTCTTCATAAATCAAG
TAAGAGAGAGATACAACTAAGATTGATTAATCATCCTCATCAATTTTTAACAATCACCAG
CTCCCACTTCGTTATAAGGTTTTTGATAGATCTGAAGAGCTTCGGTAGAACTTAATTGTC
ACTGTTAAAAGAAAGAAGAAAAAGCATGAGAGAGACGAGTCCGCCATTGCTACTGCCAGT
TTGATCACCACCA
>TeaL_107066
AAATATTTTGGTCATTTTGATAGAAAGGAAGCGAAATTTTGTTCCTTGAGGATGAGTTCA
AGGGGATAACAAGCAAATTAGATTTTGCTAATGTAAACTTTGAATTTTCTTTTATTTTAA
TTCTATCTATCTTTCTTTTGCTAAATTTTCTTTCAATTGTGCAAAGAAATTAAAAAGTTG
AGCACAACTATAGGAAAATATTGATTCACATCCTTCTGAAAATAGATCAGTGGTTGAAAA
TTAGAGGACGAACATGAAACTATCATCTCAATGAAGGGTGACCCTCAAACTACAACCTAA
AGTCAAACGGCTATAAATTGAAGTGTGACTAGTGGTGCCTAATCAAATCAAAACAGCAAC
ATCTCAATTATATATACATAAATAAAGCAAACCAATATAATTGAAACTCAATTGCAAGAT
GACACATTCTTAAAAACTCAAAAATATAAATGGAATGTTCAACTAATAGATCAGGGAAAC
ATTAAGACACACTATTTGAGTATTGACAATGTACTCACGTGTATTTTCGACATCCTTTGT
AA
>TeaL_107067
GTATGGAGAAAGCTGCGTCTCCTGCATCAGGTGCAACATATTTACCATGCTAAAATAAAA
GCAATGGAAGATCTTTGACCAAAAATCAGTAACCTACTGATGTATAAGCAGTGATTGCGA
CTAATCTTAATGCATGGTGATCTAAATCTTTTCAAAATTGCTAGAGTCATAAGCTTGCAT
GAATTAACAATTCTTGAAACAAGTAATTAAAATTGATTAGAATGTATTCAAAACTCTCTC
TTGTTGCATACATAAATGGACCACAGCTACAGGAGACAAACCCCACCATGCACAATGATG
TGACGAATAATTAGTCAGCTCACCTGATCAAGAATATTTCCAAGAG
>TeaL_107068
TTTATTTATATATATATTTTTTTTGAATGTAGAGATGTTAGGATTTGTTGGGTACATAAT
GGTTACTTTATACGGTTATTCTAAAAATAAACCGACGAAATGTGATGTCGAATGTTATAA
GCAATATAAATAAAAATTTTCTTAATACCAATTGGTTTTAGAAAATATGGTGGAACTCAA
TCTGACAAGTAGTATCGAAGTTAAATTGTCATACACTCTAGTCTTAAGAGCATTGTTGTG
AGAAAGGGATTGTTGGTATACAATATTGTTGCCTAACATTGCTTTGTTTGATGCTCTTTA
TAGTGATTGTTATAGAAACTATACAGTAAGTCCATGTTTGATGCTCTTTATAGAGATTTT
TTTATTATTTATAACTGAGTGCTTGAGCCAACGTTATATCA
>TeaL_107069
TGAGGATTTAAGGGTGTTAGTGAAGATGGGGATATTTGGGAAGTTGGAAAAGTTATTTCG
AGTAAATAAAAACATTTAGAAAATGTAGGAGTGGAGGAATCTGATAGTGTTGAAAGAACT
AGATTTATCAAAAGAAATAAAAAAAAAAAATAGTGTTGATAGAACTAGAGAATATAGATT
TTATCATCGATTAAGGGAGTTTGAGGTTGAAATGGCATTGAAGAAGATGAAATTAGGTCG
GGCATTAGGACTGGACTGTATCCCTATTGAGGTTTGGAAATGTTTTGGTAAGGAGGGTGT
ATCTTATTTAATAAAATTCTTTAACAAGATTCTAATGACTAGAAAAAT
>TeaL_107070
AAAGCTTGCATGGAACATGAAAATTATTATATTGACATCCCCATTGAAGCGCGATTACAA
CTATGTAGATGGTTCATGCTGAAACCAAAACAAAAACCAAACCAAGGGCATAATATTATG
TAGGATGTTGAGAGTTTAGAAGAACCAACTCAGGAGCTAATTAACCCTAATACATGTAGT
TAATTGACATAATGGAAAAGAGATAATACACAGATTAAACTACCATTGACAAAATATCCT
AAACAATCCCTAACACTCCCACTCGCATCATATGAAAAACATTTCAGTAATGATAATTTT
TTAAGAATACACCCACTCACATCATATGAAAAACATTTTAGTTTTAGGTTTGGAATCTTT
GGATTCCCTGGAATCAAAGAGATAGGAAATACAAAAACAACTCAATTCAACCAACCAACT
CAACGTGAATCCACTTTAAGAACCAATGTTCTGTGTGTTTTCATCTTAGCATATTAATGA
GCAAAAAGTAAAAATACACCTTATTTGAGTAGATGTTAATCAAATTTCATTTGATGGTGC
AAAAACATTGAAAC
>TeaL_107071
CAAATCCCCCAAAAAATATCTATTAAGATTTCAAATAGTTTATGTCGAGTTTCTTACAAG
TTTTCTTTTAAAGTTTCCCTTCATCATTTCCCAAAAGTATCCAAAATGTTTCCCAGAATT
TCAAGAGAGTATCGTATCTCCTCTGTCAAATTGAGTTTCTTGATAATTGTGTTGTGTATC
GAGATTAATTTAGTGTGTCATGTTGATTATAGATCTTTCCATTTTTTTTATCGGTTGTCC
TTTCGACATACAGCTATAATCTAAGTATTCTTTGCTGTTAAAGGAAAAGGCTACTATGTG
CACTCTTAAAAGACGCACATTGTATGAAAGTTATGATTTTATAAATGACGAATTTATGGA
GTTCACTCTAAAGTTTCAAACGACAATTTTTTGTCACTTTGCTGTAAATTGTGAGCAAAA
AGTTGTACTTTTTGTGATGAGAAAAGTTATGTCATTGTGTGGTAAAAGTGATGAATTGTT
GTGGTGTTATTATGAGGTGCATACCATATGCACCTTTTTAGGGGTGTCCATAGTAGCCTT
TTCCCATGTTAAAAT
>TeaL_107072
CTTGGCATGAGTTTTATCAATGGAGATCTCAAATCGCTAATAAAAGCATATTCAATATAT
ATTATAAATCACTGTAAATAATTCCTAATTCGTTTACCCCAATTTCAATTTGCAACTTAA
AAAAATTCTTATGCTTTGCTCCATCAATACGCTATTGATATGATTATAAAAGTGTACGAC
AGCGTCACAAAAAAGTTAACTTTCTCATCTCATTGCGGTTCAAAAGTTCCCTAAAAAGAA
TTACAAAAATAGTAAAGTTGAATAATGCACCTTAAAAACTTCATTAATTTTCTCTGTTCA
GAAAACTTTTCCGAGAAAACTTTTTCTCGGGAAAACTTTTTCTCGGAAAACCCAAACCCA
TGATCAATTGGCAAAAACAAAAGCAGAAACGGTTACCATCTTCGAAGCGACGTGTGGAGC
>TeaL_107073
ATCTCCAATCATCTACTGTTCAAAGTAACGAAATCTTATGTTCTTTTTTTTTGGGTGAAT
AATCTTATGTTCTTTTACTTGTGCTATTGGATCATAATTGAGGAATTGATGATAAAAGTT
GTATAAAAGAATTTTGAAATATGTCTAATCTAAGGAAAGAATACAGAATATCAATGTAGG
ACTAAAGCATACCTTTGGAATTTTTGCTTACCAAGTTGAAAGTGGTTTAACCTCACTGTG
CTAGCAACATGTTTTGATGTGCATTGGAAGTGAAATTGTTCAATCATGTGTCCCATATTT
TTTTAAATGTAGAATACAATCCTCCTTAATGGTTCCATATTGCAAATGAAACCTTAATCT
CAAACAATTGATGGTTCTCTAAATGGGTCCAGACACAATCAATGCCACAAAGGACTATCA
AAATTTATTCATTCTGCCGATAAGCTCCGCAATTATGATCCAAAGAACTTTTGTTCTACC
TTTTACTGCTAGTGATGGCTCCATTTTACTGTTACAATTGTATCCTAGCGCTGCAAATTC
TCTGTGGAAATCCAATGATTGCATTCATGGAAAGTCCAACCATGACCCTACAACTTGAGA
AGATAAGTAGTATGTTGGGAATACGTTCCAGCTGACAAAATTCCTTTACACTCCAGTATA
AATCTACACTTCTGATTGGTAAAACAAAATTTTTGCATCCATAATTTGTGCTTTTCCCTA
CAAAAAAGATAGTGAGAAATCTTTTTTCAATGCATTTTTAGTATGTTTCAAAATAGATCC
CTAACTTTTTTGACATGCCAGCTTGCATCTGGTGAGGTATTTGGG
>TeaL_107074
TATATATATACATTTTTTTTTTGGTAACATCACAGCATTCTTTTGGTAGATTGTATGGGT
TTAGCTGTGATAAATTATTTGGGCAGTTATGTAATTAATTGAAGAAGATATGTTGTGAAT
GGTTATTGAGAAAGCCTTCATAATCCCTTGCTCCATGCCCATTGATGAAAACTAACCTGT
TTTACAATGAGTATATAAACCATTTTGTCTACCAAAATGTGCAATTATTTTTTCTTCAAT
ATAGTATTGGCAAGGTTGTAGTTAGAAAGCATCTTTGGTTTGTTGTGATCAGAGTCAAGT
AATGCACTATTCAAT
>TeaL_107075
AGAGGCAAAAGGATTTGGAATGTATCAAAATCAAAGCGAATGGAAGATGAAATCTTGGAG
TCTGTTGTCCATATCAGGAGACAAAAATATTTACTATTCCAAGTATTTCTTTCAGAAGTT
TAGTTTGTATGTTGAAGAAGATCAGTAATGCTGGAGCCAATTACAAAAGAATAAGGGAAA
AAAAAATCATAATACTGGAGAGGTTGACTATAATTCAACAGTTCCTCCATACATTAAAAT
AAATGGACCTGATGTAAAAGGAGTTTAATCACAATTTTTATGACAATAATATTAGTTACG
CTTTGAAATAGAGGCTGAGTTTAAGCTCTATTGAAAAGCCCCTCCAGAAAGGTTGTCATG
AACTTAAGAATCAAGGGAAATTTCAATGTGGTGGGCTATAATTCTTTTACCATATACTCT
CTTGGTGGTAGGAATGTGCGCGGTGCAGTTTGAGAGTAAAATTGTAAACCAAACGAATAG
TGAATTGGCAAATAACCAAATCGTGGTTTGAACAGTTTGGGAAGTTTCAATTTGTTAGTT
GATTGA
>TeaL_107076
CCAAATCTCCCAACTAAACACAGTGTAAAGAACACATTTAAGGAGACACCACTAGTGTAC
ACGGTAGAAATAATTGGTTCTACTTTCTATGAGTCTATATGGTTGTGTGATTTTATTTTT
TGGATTTTAATTTATTGGAAATGCAAAACTTGAAGTAAAAGGGTTTATTCAGCCTTTTGT
TTGTTCAACTTAAATGATGTACAGGACTGGTGTTGCACAAAAGTGCTTTTCTAAACTAAT
ATTGTAATTATCTGCGATGTGACTTCCCTTTGTGACATGCATGCTTCATCCTATATATAT
ATGTATATTTCTTGTTTTATCTTTTCATAAGTATGTATTGCCTCGCCAACAGTCAATTTG
ATGCTCTTGATCATGCTGATTAGAACTTTTTGCAAAGGATATGTGAGACATGGGAAGATG
A
>TeaL_107077
CTCAGTCATCCAATAGCTATTAATTAGCATTTAAGATTTCAACACATTCACCTCAGTCTT
AAAAACATTCTACCAGTATTAACTTACCCCATCTAACCGCCATTGACCACTATTGAATAA
ATACAAACTACAAAACATCTCATCATTTTGTCCTTACCCTTCTTTCTTTTTCTTTTTATA
CCAGAGCCACTTGTGCGTTCATAGACACCCCTCCCATGTATGCCATGTCATCTCCACATA
ACCTCCTTCACATGGTTTGGTCCCATAAATCGTCTTGTGGGCAGCATATGGACCAATTGT
GTATTACCACATGTCCTCATTGCTCCCATCCACAGTTGAGCTGCACTAGTTGAGGTAGTG
CCATTACCTCAAGCCCAAGCAAGTAGCAAGAATCTCCAAACCTCCATTATTGTCATTCTC
TTATTCTCTCTCATAGTAAGGCCACGTCACTTCCCAGAAAGCTCCTCCAACTAGCCCACT
CACCTCCAACCATCCACACCACCCCAACACACCCTTGGATGCACTAAATTTTAATCTTAG
TACCATCTTAGCATTTTCTTCTTGACAATTTTTCATTTATTATTATTATCCTTTCTTGCC
TTTCTAAGACTCACCATGCATAATAAAGACAAATAAATTGAAAACTTGTATCCAAAAAGG
CTCCATGGTCCAATCATGTTGCACTTGAAAGAG
>TeaL_107078
GGAACCAAGGAAGATATTTCATAAAATTATTAGAAATTTGAGACATTTCAAAAGCTAGAA
GAAGCCAAATATGATACATGTTTAAGTAAGGTGAGTGAATAAGGATATTATTTGTCATCA
TTAAGTGACCACACAGGAATGCAAGTATACCACAAACCTAAGACGTACAAACACTTCTAA
GAAGTTGACATGTCCATCTCGAACACCGACACTCCTCAAACAATCTAGGACACGTATCCG
ATACTATTTTTCTGTGTCCAAAATTAAAAATTAAAATAATTCCAGACATGTCTCCGACAC
TTATTTTGCGACATGTGCATTACTTCTTGGCCATGCCTATCACTACAAAATAAACATGAG
ACAAACACTT
>TeaL_107079
CTTCATTTGAACCAAGGGTAAAGCATGGAAGCCATAAAATACATATCAGCAAAAAGCGGG
TAAAAAGAGAGAATGTCTTTGGAGGGAAATATTCATGTCTTTCAATAAGTATAAAATATA
TAAAAATATATTGGACGATGCTCTACAATCGCAACAAAACAATGCCCCCAAAAAACTTCT
CGACAAAAAAAATTGGCACCGACGAGGATCTCATTCATCGTGGAAAGTAAGCCTTGGGCA
ACAAAAATTTTTTTCTTTTTTTTTTGGGATCGCAACAGTTACATTTTCTTACAGTAGCAA
GAATATTTCCCTCCAAAGATGTTGGCTCTTTTTTCATTTTTTGATTATATGTATTTAATA
TTGGGGAAATTACAAATCAGCCCTATTTTTTCAAAATAATTACAGAATCATGGAAAAGTT
TATAATTTTAATCATTGAAATTTATAAAGTTTACCTTTAATCTGTATTTTTTTTTT
>TeaL_107080
CCCATTTATCTATCGTTTTAACTCTCTCACAACAACAAAACCAGCAGAGAAAGAAAAGCA
CATAAAGTGTGATTGTTTTATAGAGAGTGAGATTCGAGCATTTTTAATCCATTAATGCAT
ATCTGAAACAAAGCGTGAACGGTTACTTTTCACAGATTCCTTCTCAAAAACTGCGAGACT
CCTCTCACTCCACCTTCAAATTCACCCAATCAACCACGCACGCACAAACAAACTCATCAT
CCTTTCTGTTTGCCATTTCTTTGCTTTCTTCTCTCTAGAATTATTAGTGACAGAAAGCGA
TGGAGCTTAGTAAGCTTACGCTGGAGATCTTCACAATGCTTGAGCAGAAGTGGCTCTACC
ACTGCCAAGACAAGAAGACCAGAGTTCTCAGCATTGACGGCGGCGGAACCACCGGCATTG
TAGCCGGAGCCGCCTTGATTCACCTCGAAGATCAGATCAGATCTAAAACCGGCGATTCTC
ACTCTCGCATCGCCGATTTCTTTGACATCATTGCAGGTACCGGAATCGGCGCTCTCTTCG
CCTCATTGCTGATCGCCGATGACGGTAACGGACGTCCTCTATTCACGGCTAGGGACGCCG
TCAAATTCATTACCGAGAATCAGTCGAAATTGTTTAAGCTCGAGTGCGTCGGTGTTTTAC
GCCGGCGACGAAGGTTTTCCGGCGAGAGTATCGACAAGGTGTTGAAAGAAGCGTTGAGGA
GAGAAGACGGTGAGGTGTTGACGTTGAAGGACACGTGTAAGCCTCTCCTCGTTCCTTGCT
TTGATCTCAACAGCTCTGCGCCGTTCGTTTTCTCTCGAGCCGACGCGTCTGAGTCGCTTA
GTTACGACTTCGAGCTCTGGAAAGTGTGTCGTGCGGCGTTAGCGACTCCGCCAATGTTCA
AGCCGTTTAGTTTAACGTCCGTTAACGGAAAAACCTCCTGTTTGGCCGTTGACGGTGGCC
TCGTCATGAACAACCCCGCCGCCGCCGCCGTGACCCACGTTTTGCATAACAAACGTGACT
TTCCCTCCGTTAACGGCGTCGAAAACCTGTTAGTCCTCTCGTTAGGTAACGGTTCGTTAA
GTAACCATTCGCAACTCAAACTCCGTGATAACAGTGACTGTTCTATGTGTTCCGTTGTGG
ACATTGTTC
>TeaL_107081
AAGCACCCCTTCTCAACTTTTTTCTCAACTTTTTTATGTAATCATTAACAAAACTAGAAT
TGAACCTGTTTTTTTGTTTGGTTGTCAAAATCCTAAAACCATTAGATACGGTTTGGTTTA
TGAATTTTCTCGAAATTGAACCAAAGTCCCCCATATGTGTCACCATCTATATATATATAG
AAGTTCTTTACTGTTTGTTCAAATTCCTTCACTTCTCTTTTACTCTTTCTCATGTTTCCA
TATACCACTAAATTAGAAGAATTGTTCTGAAAATATAAATGTGAAAATCTGTACACATGT
TTAGCAAAATTTATATACTTAATAGCATACAATTATGGATAGTAAATTAGCCTAATTGGG
TAAATAACTTGTCCCTTCACATGTCTGCGCGTTTAAAAACGATCTATGTCTTTGCCTAGT
TAAATGCCCCATCTGAATTCACTGATTCCAACCCAAATTTCACAATCCAAAGACCACACC
AATTACTTGGCCATGCTTGACATTTTTTTTTTTGGAATTGGTAGGAATTGGACAATGCCG
GGTTACG
>TeaL_107082
CCTCCATTCTTTGATTGTACATACACCACAGCAAAGCTATTGCATATAGTGCATGTGCAT
CTAATATTCTATTAGCTGTTCAAACCCGAAGTTCAAAATATGGATACAGTTACATTGGAT
AAGTAACAAGAGTGACTTGCATGGCAACATTAAAGTCGACTAAGGAGAAAATAAAAGGTT
CCATGGAAGGCTCTAGTTAAAGCCTTTCAACGAGATGGAGTGCATGTGTGAGATTGTGAT
ACAGATCCATAAGAGTAGAATGATATAGGGACTAAGACATACCTATACGCCACAGGATCA
AATGG
>TeaL_107083
CATCAAACAAAACTAAACAAAGACAAGAAACTGTGTTGCAAATAGCCATCCAATCTCTAG
AGATCAAAAACGAAGAACCCCTTTAAACGGATGGGACACAGATGCCCAAAAAGATGCCAA
ACTACAAATTTTATCCCACATAGAATCAAGTCCCCAAATTTGTCTTAATTATTTTTTGCA
TTCCTTAATATCGCATAAACCATACAAAGCCATAACTTGCCCTTTTCTTGCCGCCAAAGT
CCCGAAATTAATTAAAAGCATGTGAATACTTTCCACTAGAGCCACCCACAATAACTCCAC
CAAAAGAAAGAGATGATGCCACAAACACAACTCCATGGGATAATGAAAGAAAAGGTGATT
CAAAGATTCCTCATCTCTTACACGTGATGAACCATTGGGGACGAAGATAAAAATGG
>TeaL_107084
AGAAGACCCACATATTTTGGATAATATAGATAACATCCCTTTTGTTGATACTCCTTTACA
CACTGCCGCCTCAGCTCGACGTACCGATTTCACCTTAGAAATGATGAACTTAAAGCCATC
ATTTGGTAGGAAGCTGAACCTAGATGGGCCAAGTCCCTTGCACTTGGCGTTGCGAAAGAA
GCACAATCAGACTATAAGACAGCTCATAAATTTTGACAAGGAGCTCATAAGAGTCAAAGG
AAGGGAGCGCTTCACTGCTTTGCAGTACGTGGCCCTAAGAAATGACAGAGTTCGGCTGGC
AGAATTTCTATGTGCTTGTCCGGCAACAATAGAGGACCGGACAATTCGAGGTGAGACTGC
AATGCATATTGCTGTGAAAAGATTGAATTCAGAAGCTTCTGAAGTGATGTTGGGATGGAT
GCACAGAACCCATAGACGAAAGATCCT
>TeaL_107085
CCTTTTCTTTAGTCTCTTTAACCTGTCAGGAGAAGTAGAACAATCATGTTGAAGTGAAAA
AGACAAACACTGAGATACATCTAAGAAAGAGATATAAGGCAGTCTTTAATTCATAGAAAA
ATTTTAAGTACAAAATTTAGACCAAATACTCCTCACAAAGAGCATCATGAAAAGAGTCTT
TCATTCCCCCAATTTCACATACACCAATACACACAAAAAATGTGATATATTTTGTAACAG
CTAACTTCTTCACACACCTTATATATATTCGCCAATCCCTAAAAATACCAAAATAATCAC
TAGTAAACCCACAAAACACCAAACTGGTACCAAACATTAATAAATACAGATAAACCCAAA
TGCAAACCCACCATAAACAGCCAAATTTTCATACACCAGGTGAACCTACTCAAAAGTAGT
CAAAACCTTTGCTCATCCAGCAATCCCTGCCAAATTTGTCCATAACCAAAGCCCATAAAA
AGAAAGTCTACCTACCGAGGACACAACATCGCCAAAGAACCTTTAACCACATCTAAGGCA
TACACTTTTTACCTAGGACAATGCAAATCACAAGCCACACATTCAGACCACATTTGCACT
GACCCGTGAAGTACGGATATTTCTAGAAGGAAGTCTACGTATTGTGGAGAGAGAGAGAGA
GA
>TeaL_107086
AACGGGTTAGATTTTTTCAGGTTTCGTGCGTGAATTGTTGGTTAAAAAGTCAACTACTTT
AGTGATACAATTTCATACTTTACCCCAACCCTAGCAATTTTGGCCCACTTACCGCTATAC
TCGACCCTACACTATCAATGCACTCCTAAACCTTTTCTATTAAAATCAAGTTGGGTCAAA
TATAATTGGGTCTAGTAACTTTGCCATCTCCAAGCATGCATGTCTGCACGATGCATGCAT
GCATACACAAATATACTGATATATTATGTCTATATAATATTCAAAAGTGTTGCACTTCCA
CAGCTCACTAATCATAAAAACCATGAAAGGACAATTATGCCCCCTTAGATCAAAGTCATG
TATCAAGACTCAAGACCACCTCCGTGGCCTCCACAGTCTCACCAGAACTTCCCCTCCATT
TCTTTAACCTTGCTCCCCACAATCAAACTTCGATGTTCCATACCCAATTAATTTTTCAGA
TTCAAAATATTCAAAACTCCAATAACAAAGTTTTTAGATTCTCTCC
>TeaL_107087
CTCCACACATTTAGAAGAGTCAGAGTAACATAGCTATAGATAATATGCTTAGGAGCTAAA
TAGGTTCATGATCTTCTCAAGAGAAAACCCGGAAATAAGTACGTAACTCAACTAAACATG
CCCCAAATTGAATTATGTGTCTGCTATATTGATCCCTTTTCTCTAGTTGGCTTTTTGTAA
AGTCATTCCCTTTGTGAAATCCTATACAGTCATCTTCTTTCTCAACCTCTTGGCACCTAA
CTTGCATAAAATCACTCCTCGTATGGATACATTTAATTGGTCTGCGTCGCATATGGTTGG
ACCATTTCAGATGACTCTTTCTCAATCCATGTGGCTTTTTAACTTCAATTCAATGCTTTT
GTTTCTCATTGCACCTTTAGCTGCACATCCATTTGTACATATTCATTTTATAACCAATAT
TCATCTGTTAAAGTAGTTTCTTAGCTGCACAACATGCTATGCCAGTAATTGGTGAAACCA
ATGTAGACGACGTTTCCATTTCTTCTTAAAGTCAAAACTGAAATACAATGTTTTCTTTAG
TCTCTCATATTACAAATGGGTAATGATAATTGACTCAATGACAAACTAAGGATGAAGACT
GCTTAAGTTTTCAGCATTAAACTGGAGTGTTGGTTTTGCCAACTAAAATATTCATCTGGA
GTGAGCTTGGCTGTTTCTATGGCATTCCATCTATGTATTGTGGACAATCATCAAAACGCC
TTGATATAAGCAATCATTAAAAAAGCCTTAATATTTCTCAAAATCCTTTGTGTTTGGAAA
TGGATGGGTAATGTGTGACAGTTTGTCTTTTGGTTACTTTATTGAACATGAATAAGTGTA
ATTTTGATGTGATGTCGGCC
>TeaL_107088
CTAAAATAACATAAAAATGTCTCATGTCTACGGGTATTAAATTAGCATACAAAACAACAT
TTCCAAGTAATAATTCACATATAGCATATACAGATGAACATAACATAGATCTCTCTCCCC
CCCTGGTAGGTGATGCAACACACAATATATATCTCAATGTTTCGATAGGTCTATTCTGAG
TTCCAGCAAAAACCACAGAAACAAACGAATGTGTAGACCCTGAATCAATTAAGACATATG
CAGGTTGACCACAAACAGAAATTGTACCTGACACTACTACTTCTGTATTTTGAGTATCCC
CTGGTACGAAAGCAAAAACCTATCCTTGTCTCAAATCATTTCTTGTTGTGGATGGTGTTG
CAGCTGGTTTTGCTGTGGGAACTGATCCAATTGAGCTTGTAGCTCCTCGATTACCACCCT
GACGTGATTGTGTACAATCTTTTGCCATGTGCCTGACCTTTCCACACTGATAATAGGCCG
CTGTAGTGCGATAGCAAACACCCCAATGCTTCTTTCCACAAACAGTGCAAGTAGGTATTA
AGTTGCCACTTTGGGTTGACCCGAATTATTAGAAGCCCCAGATTTGGATTTCTTGCTTGA
TGCGAACGATGCTCC
>TeaL_107089
CCATGAGATAACTCTAATGATTCAATCCCTTTTTCTTAAGGTTCTTTGAGCATACTATTA
TGCAAAAAATTTAAATTCACTAGACTTCAATAACCACATAATTAAATTATATTTGAATTC
AAAATGGTGGATGGTCATTGTCATAATTATATGTGATTACGATTATATGATCAATCTANN
NNNNNNNNNNNNGTGAGATATGGGATTTTTTTTTTCCCTCCCCGATAATTATGAGAAAAT
TCGATTCAATGTTCTAGTTCCACCATCATGAGGTAAGCAATATGCACATAATTGTTGACA
ACTTTTTGTTTATTCATTTCCCGTGTTTGGAACTTTGGATGCATACAATTTAAAATTAAA
TGGCTTTACGTGGTAACGT
>TeaL_107090
CCAAGGGGGGAAAGAAAGAGAGAGTTTAGTTTAAAAAAAACTATTTTCATCTTGCAGTCC
TAATTTGGTCATGAGAATTTCCATCTCCAAACAAGCAACTGACACAAGCGCCAGAAATGG
CCCATCAACAGCAAAGAATGAGAGGACAGGCAACAAACAAACTGGTACCAGTTTTGGCAG
CAGAAAAAATAATTAATTTAGTCAAAATCTCCAAGCTAAAAAAAAGCACATAATAATACA
TCAACATCACACCAAATCCCATACATGCACCTAGGACCAAAATTTCTTTTTACTGTGCTG
TTCCAATTAGTAGGAAAATGAAAATGCTTCTGAAATGTTTCTAAATTGTTTTGGAAACAT
TTTGAAAGCAACCAAAGGATTTGAAAATACATAGATACAATTGGAAACATAAATTAAAGT
CTGTACAAATGTATTAAACTTTAATAATTGATTAATTAAATATAATTGGATTTATATAGT
CAATCACTTAAAAGAGCAATTGAAATTAATATTGCCAATTTGCTAAAAACCAAATATTGG
GGTCAAATAATTC
>TeaL_107091
CTTTTAAACGAACAGCCAAGCAATTTCGCCTCCTTCAAGTTCTCATATAACAAACCAATG
TAAAACATTTCTTTAACTCATGAAAGTCAAAAAATGGCACTGAACAACAAATATTCTACA
GGAGCAAGCAAATAAGACACTCAATTGCCTTGGTTCAAGAATGCACGAAATCAGGTTTGA
CCTCAAATGCTGCAGTTTACTTAAACATCCAAGATCATGAACCTTTCATTTCGAATAGCA
TACAGAATCACCAAAACTAATGAATATGAATGTCAATAAATGATAATGCATATCATTTCT
TTTGAAACTTTGCATTCCTAAAGATACAAGAATTCCATTATCTGTCATTTTAAAGTAGGT
TACTAAGCTATATCAACAAAGAACGCACACTTGGGAGCCATAAGAACCATAACAAATTGG
TTTCTCAATAGCATTACGAATTCAACCAAAAAAATTCCAACAATCCTGTGCTGCATACGC
AGATGTAGAAGGCATTTTTAATAAATATCTCCTAATAAACAACTAATACCCATTATTCTG
CAGCAAGCAGAAATGGGGTTCTCACATGATTTGATTCCACAACCAGTTGAAAATTCTCAA
GTGCATTTCATTTCATTTCATTTTATT
>TeaL_107092
AACCATCTCTCTCTTTTTTTGCTGCAAATGAGATGGGAGAAATTGCATTAGCATTTTCAC
AACATATGAACCCTAAGCCCAATGTCAGTTTTTGATTCTTAAAATGAGAAGACTTGTTAG
CAATCGGGAGAAAGACACAATCAAGAATCACCCTTTTACACAGTTGAATCTGAAAATGAA
GCCATTTCCAAATAGCTATTATTTACAACAGATGTGATGGGAAATATTTATTTAACAAAA
GAACAAGAGTGTGTTCAGAGGAGCTCCTGCTCTCAGTTTGAGAGCATGTCCAGTGAACTG
GTCTAAAATCCCGTCTTTCTGCCTATTTCAGAGTTTCCGCACATATTTACCCATGATCAC
TGAGCTCAATATCATATCCTCTAAAAATCCTATATGCGGGTC
>TeaL_107093
AATTTTTATTTTTTATTTTATATATTTAAGGGCATAATAATGTAGAGGATACAATTGTGT
GTTACTTCTCCCTTCTCTGCCAGTGCAATGTCTTCATCACATTCACTTTTTGTCTGTATG
GTCGTCTATGGTTATCTTGGTAGCTGTTTATAATTAGTGTTATGGCTTTTGCAGCAAACT
CCAAAAGACAAGAAAGCAAGTTTGGTGATTCGTGGGCTTGTTGACAAGGTACAATCATTT
AATTTTCAAAAACTGAAAGCCTAACCTCGGGTGACTTTGATTGCACTGAAGTAGACAAGT
CGTTAATACTAGCACATGGCATGCGTATTGAAAGTTTGCAGTCGCATAAGGAAAATGATA
TACAAATCCACTTTTTAGACCTATTTTCTAGACCCAGTGATGTGTAAGTGATATGATTGG
TTGATGATT
>TeaL_107094
CTCAGACTTGAATTTGGCTATGTAGGTATGGACCTAAAGGGTGTGTCTGGGAAGAAGCAT
GTTTGACGGTCCCTATATTTGAAAATGCACACTGCTTCTTGATCATATTACCCATTTGTT
GTACTGCTTAATTGATGGCATTACTGATAATATTTCATTTTACTTTAGCTTAAAAAGCAT
GGGCATGGATATGGTCACGGACATGTGATGACGTGAACACGCTGACACAGCAATTTTCAA
ACACATTATTTGCAAAATCTTGCAATTGTGCGTAAGGTCATAGTTTGAATAGAGCTACAT
ATTTCTTTGCGAGAAAAGATTTGATAGGTTCAAAAGAACACATTATTGTAGTAGAAGTCT
GTTGTCTGTAGATCATTCGGTGTCCATTGTGGTATTCCTTGGAAGAAGAAGTTCATCAGA
TACTTCAAATTTTTATAAGCACGCCTAATCTAAGCTGTTTAAATAGATTATTAATTTATT
TTATCTATCAAGATTATCATCCTTTTCACTCGAATCAGTATTAGAACTTATCTGACTGAT
CTAAAAAATGGAACCCTATGGAATTGACAGTGCATACCGGTCCTTGAAATATGCATTTTA
AAGTTTCTGTTAAAGCACTGAAGACCAGTTCTTGATCATTTCCTTCTCTTAGTTCTTTGT
TTACGAATTTGCCAATAGGTGCTCCGAATGTTGGAAGGCGATAGTGTC
>TeaL_107095
GCTTGTATCGATTTGCATGGCTCTGCATTTAGGAAAGAAAAGGGAAAAAAATTTAAAAAC
TTACCACTGAATTATAAGCAAAAGATGGGCAACAAGTCTTATATAACAAACAATGCTTTG
CAAGTCCAATGGGTACATGAGATGACTAGGAACCTGCCACAAGAAGCAGACGTTTCAAGG
GTGCTTCTCACAGTTTAATTAGTTTATGTGCCACTATAATATCATCCACCCGTACATTAG
ACGAGCTGAAAGGAGATAAAAACAGATTTGAACACTCAACACCTATAAAGTTCCCAAATT
TGATAATAGTATAAAAAATAAAGAGGCAAGATCACCAAGATAACTTTGTTGCTTTCTTCT
GATCTCATCCTCCTCAAAAAAAAAAAAATGTCAAGAATTATATTTATATTAAAAATGACA
AATATACTGGCTTCATCATGAAAA
>TeaL_107096
GAAAAATAAATGGAAAATCCCAATAAAATAAACATAACAAAAGGGAACAATTAGATTTAC
TTGTGAAGTAAATGAGTCAATCTATGTCCCTGTTCCAGTCAATGATGTATCATGCTTATT
GGAAGAATGGAAAAAATTTAGGGAACATACATAATTTTCGAGGGATAAATTTGAGCAATA
TTTTCAAAACCTTGGACTAAAAAAAAATTTTTTGAAAAATTGAAGGGCACGTGCCCCTCC
TGATCCTATAGTAGCTCTGCCACTCTGCATGCAGTGGTGCATTCATTACGGTAGATGGAC
CAAATTTTCAGGCGAGCAATCAGTTTGTGTTGGATAAAAGGCCCGTTAGGATAAACAAAC
AATTGCAAAAGTCTAATAAACCATACTGAGGCAGAAAGTATAAGCAAGGGGAAGAAAGTT
ACCAAAAGAGTATGCTCAAACTGAGCACTGCATTTGCCATCTGCAGTAACAGCAGTCCAT
CCGTCAGGCCACATTCGATCACGCCAAACACCTATTAAGAAAAACCCTTCAAGATTTAAG
TCGCTGGTCGCAAAATTTATAAACTAATAGGTTCATTATTCTAAAAATACCTGCATTTAT
CATAGGTTCAAT
>TeaL_107097
GTGGGGTAAATTTTTCATTTTTTTTTAAAAAAATAATGTTTTAGTCCTGTCATTAATTGA
ATTTTTGATCTGTTTTTAGCTGGAAAAATGGAATTATAGAATTGGGTATTGAATTGATTA
TTGAAATTTGTGTGAATTACAAAATTTGCTCCCTTATTTTTAGGAAACTAACTCTTCTTG
CCTAAAGAATCAGCTTGGTTTTCTTTATTTCAAAATTTTAGACAAATTGAAGAACTAGTA
ATTTACAGAGGGCCATCCTCCTTTTCATTTTGGCTTTTTATATAAAGAGATTATCTTTCT
TGTTCATTTATTCTTTTTTTATTCCTACAGATCTCAACAGAAAGTTCTTAAATCTATTTT
TGTTAATCTCCATCTTTGATGGGAAATGGAACACTACAGAATTGTAGAAAATGTCTTAGA
TTTCTCTGAATTATTTTTAGTGCTTTTATGTATGCACTATTGTTAACTTCTATTTTTAAA
ATGTGATGTTGTTGGGCTTTATCTTTGATGGGGAAAAGCGGAATGGTGTAGAACATTAGA
AGATGTTTGAAATTTATGTGAAAAGTATCACAAGCATGTTTGAAAGTAAAAAATTATCTG
CAATTAATGCATGTGGTCTGGAAGTGTTGAGCGTTTGTGCATGTAGGAGTCCCCTAGATG
TATGAACGTGTCAAATGCATCCCATATTTAGATATGGCTACTACTTGAAACTGTCCATGA
TACTAGTCCAAAATCAATGAAAATGGATAAGGGTCTAATATAAGAAGTACGGACACTTCT
AAGAAAGTGAGTATTCATGCAATGTATGTGTCCAATCAGGGACAGAATCAGAATTTCATC
ACCGGATGGAGATAGAAAATGAATAATATTTTTTCACTATATATACAAATACATATGTAT
GTACAATACAATATGTAAATTATATATATACACATAAAAAAAAATTCAAATATCATAGAA
ACAATCTCTAATAGAATGAAGAAATTTTTTTGATAATAAAAAAATAAAAAAAAAAAGAGA
GAGAGAGAGAATGCAAGATGAGAGAATAATGAGATTTATGTCTTTTATACTAAGAGGTCA
TTTTATTTATGAAATAAGATATATATTTTTAAAAGTGCTATGACAAACAAAAATTTTCAC
AAAAATAGGGAAGCAATGGCCACCCATTCGAGCAAGGATCCTCTAGAGTTTTTTTTCCTA
AAGTTTCCTAGAGTGGT
>TeaL_107098
CATTGGCTGTAAGTTAGATACATTCACATGTAATCCCACAGACTCGACATTTGTTTCTTA
CATCATTTGCTTTCTTCAATTTCACTTAATGGCTCCTTTCCTGATTGATTTGTCTCCTTT
AATGCTGAAATTAGCTTGGGTTTACATAAAACTATTTAGTTATTTCACACCACCTTCTAA
CCCTTCAATTTTTTTGCATTAATTTCTTATTTTTTAAAACAAAGGAAAATAATGAAAAGG
AAAGAGTGACCTTTACTCAGCAAGTCCGAGGAAGAGAAGATTTGGTAATTATTTGTTGGG
AGATTTGAGGAGGG
>TeaL_107099
CCCGAAGTATGGAAGACAATAGGAAACCCAGTGCAGAGAATATTTGGCCGTGCGAGAGCA
ACAAACATATATTTCCTAGTAATACCTAGTAGTAACACTCTCAACTTCCAAGACACACCC
CCCCTAGTCTTACCCCACGTACCCAAATCAACATCCCACAGCCATGAAGGTGAGAAAAGA
GAGCTCAAGAATTCTTAAGCCAATTTATGAGGGCACACCACCCCCAACCAATGGTTACAT
TCCCTTAAGTGTGTTCGACAAGGTCACTTACGATACCCATATCGCAGTTATCTATGCCTA
TCGTCCTCCAACCCCTCCAAACACAACCTTGGAGCTAGGGCTTCAGAAGGCACTATCGGT
CTATAGGGAGTGGGCAGGAAGGTTGGGCAAGAATGACAAGGGTGATTCTGTCATTCTTCT
CAACGATGAAGGCGTTAGGTTTGTTGAGGCATCGGTTGATAGCACTCTTGCTGAAAGCAT
GCCATTCAAGCCTTCATCAACTTTACTTGCCCTTCACCCTAGCTTGAAGGGTGTAGCAGA
GTTGGTGCAGGTTCAGTTGACGAAGTTCACTTGTGGCTCATTGGCGGTAGGCTTCACCGG
CCACCACCTTGTGGCGGATGGGCATGCCACAAGCAATTTCTTGGTTGCTTGGGGCCAAGT
TTGTCGCGGACTTGAGATTAGTTCTCTCCCCTTGCATGACCGCACCATTTTCTCCCCAAG
AGATCTTCCTAGTTTCGAGTTTGAGCACGAAGGAGTTGAGTTCATGAGCAAGAAACTCAA
GAAGGATTATCCTCTTGTTGATAATCTTGTGGACGACATCGTGGTGCATAAAGTTCATTT
TACGTTGGAATTTCTTGCCAAGCTCAAGGCCAAGGCTTCTTCGATGAATGGTACCGACAA
GCCCTATAGCACTTTTGAGAGCTTGGTTGCTCATCTTTGGAGGACCATAACCAAAGCTCG
CTCACTCAACAACTTTGAGACTACCAATGTGAGAATTTCAGTTAATGGTCGCACCCGCTT
GAACCCTAGAGTACCCAATGAATACTTTGGGAACTTGGTGCTTTGGGCGTTGCCAAGTGC
TAAGGTGAAGGACCTTTTGCGCGAGCCATTGCCCTACGCGGCCAAGCTCATCCACGATGC
AGTCGCAGAGGTGAACAACAACTACTTCAAATCATTTATCGACTTTGCAAACTACAAGGT
GGAAGAAGAAGACCTCATTCCCACTGCAGACGTGGACGAGTCTATTCTGTGCCCTAACTT
GGAGGTTCATAGTTGGCTTCGCTTTCCCTTCTATGACCTAGATTTTGGAGGAGGGTGCCC
TTACATTTTCATGCCATCATACTTCCCAACAGAAGGCTTGATGTTTCTTTTGCCATCCTT
CATAGGTGATGGAAGCATTGATGCTTTCATACCTCTATTCCAAGACAACCTGGCTTCCTT
CAAACAAATTTGCTACTCCCAAGACAACCTGGAATCATTGATGCTTTCATATCTGTGACC
TCCCACTTAATTTCTACCACAATATTTGTCAACCTGCATTCTTATTTCTTCCCCCCCTTG
ATTTCTATCACAATATTGTCAGCCTGTATGCTTAGTTCCCCCTTCATGCTAATCCTCTTC
GTGATCGTATGAGGGATTTTTTTTTTTTGTTGCTATTATTATTTTTATTTTTATTATTTT
TTTTATATAAATTAATTTTAATTTTAATTTTTATTTTGTTGGGGGTTTATTTGATATTGG
TAAGGAGAAACAAATAAAATTT
>TeaL_107100
TTTACATGCATCAGTTTGTACTAGTTGAACACCTGGTGGTAACGAAGCTTTCAAGTCTTC
AGTTTGCTGCAACAGTTAAAAAGCCTTGGAACATTCTAATAACTATGGTTTTGGTATGTC
ATAAAAATTTGAAAAGTTGGAGACCATGGTATGCTGGGCTTGTGCTGCCTCCGTGTACTT
TGGTCACCCCTCGAGCTGGTCAAATGATGATCCCTGACAGGATGGATGCATTCATAGTTT
TTTTTTCTTTGAAGGAAAACAAAGCGTTTACAGCAATAACGGCAACATACCTTGTTCTAT
GCATGTAGTAGTTGGGTAGTATGTTCTTTCTGCTTCAATTGAATCTGTTGTTTAGGTTTC
TAATTGCTTTACTGTCATATCAGCCTGTTTGATTGGATGGACAACTGTAGGATTTTTTTT
TTAGTTCGGTAATAGCTAGCACTTTTCCCCGTTCAGATATTTAACCTTTAGTGATTTGCT
TCTAAATCTTTCAGGCTTTCTCTGGTCTTGATGAAGG
>TeaL_107101
CTTTGTGGAACAACTGATATGGATTTATTTTATTCAAGTGAATCAAAGCCGCAGTTAATC
GGATATGTAGATGTTTGATATTTTTCTGATCCACATAAAGCCAAATCACAAACATGATAT
GTTTTTACCTATGGGCATACTGCTATATCTTGGCAATCAGCAAAACAAATATTGATTGCT
ATTTCTTCAAATCACTCAGAGATACTTGTAATTCATGAAGCAACTCGAGAATGTATTTGG
CTTAGATCCATAATCCATCATATTCAAGAAAGATGTTGATTGCCTGGATTTAAATAATCT
CAAAGATGAAGTTGATCTGAAGCTCATCGATCTGAAAATGAAGATAAGAGAAAGTCTCAT
CGATCCGAAGCTTATTGATTCGAAGATGAAGTTGATCCGAAGCTCTCTCTCTCTCTTCTT
TATTGATCTGAAGAGTGTGATGAAATTGATCCGAGAAACAAGGGGTTCTTGTGGAGACAT
GGAGAGAGAGAAAGTGAGAACCAGG
>TeaL_107102
TGATGCTTTTGCATAGCTTCCAGGATTTTCTTGTCCAGAAGGTGTAAAGAAAGCACCATT
CAGCATCATATCTCCATCTGATCTCCAATTCCAGTTCTTCCACTCAGCGGATCCCTGTGG
ACTTTCATGTTTGGTCACCTGAACAAGAAGTAAAACTTAGTCAATGACTGTTAGCCCAAT
AATAGGTGCTGGTCTAAGTATCTGTCACTCTGGTTGATTAACTGTTGATTAGCCTGACGG
GCAAATATAGTGTTGCAACTTACATGTTCTTTCTTCTACTTTTTGTGCCTTTTCATATTT
ATCTTAAGTTCTGTTGAAAGAATTTGCCACATTCTTGGGCAATTAGAAAAGTAATGCATA
TATTATCTATTGGGCTGAATAAGAGAACTATAGCAATTGGTTGATTGATAGTATGCCCAA
AAACTAGGTTCAATTATCTACTATGTCACATGTCTCTTTAATTTGGTATAATCAATTAAA
TATGGAGATTAGTACTTTCATGGATATAGTTGGTGTCCCGACCACATGGTATGGATTTTT
TTTGACAGTCCTGACTTGACATGCTTGAAAGCTTATGTGATAGTGAATTTGTACGTATTT
GTATGTGGAATGGGGCTTCATAATGAAACATTGAGCACAAGCACATGTCACATAGAAAAA
ATGGGGCTTGATAATGAAAGACTTTACTACCTCCTTTGTAGATTTGTCATCT
>TeaL_107103
GTGATGGTAAATTCTAACAAGATTTTATTGTGATTAAAGTTGCATATTAAATAATTGTAA
TGTCACAAAGAAACAAATATCTAACACCAACCAAGGTGTTTCTCAATAGTTGTCTTCATC
TTACCCACTTGGTGGATCCTTCAACTTATTTTTGGGCATCGGAGTTCGTCACTCGCAACT
AGAAATTTTACTCCAGCAATGTACATACATGCTAGAAATTCTACAAGATAAGGGTTTGTT
ACCATTTCAGCCAGTGCCATTTCCTATGGAACAAAATTTGACATTGAATAGTCAAGATCG
TCCTCTTTTAGATTGATGAAATCACAAAGGAAGGTGCATTTGTGCCCAGAGGCGGGTGAA
TAGGCAAAACAATTTGACACCGATTAAAAACTACCACGTGGGTTAAGAATTCAGTTATTC
AATTCCAATATCTTATTTATGCATATACCATTCTCACAATATCATTGTAAATAAATAAAG
ATAATAGACACCGTTACATATACGTGATTGCAGCATTATAAAGATAATAAACACCGTTAT
CCCAAAGAATGGTAAGTTCATGTAATCATTTATACAACGGTGTACACCCTACATAGTAAA
TTAGGTCAAGATTTTGTAAAAAAGAATCGCTTAAAATGACCTACAATACAACCAAACCTT
GGATGCCATTATCCTTGGCTTCTTTTTTGTTTAGCTCACAAGCTCAAACTCCACTCACAA
GTGATCGATCAAAGTGCTAGAGTATGTAAGGTTTTTGTCAAAACAGTCAAAGAAGCTTTT
CACAAATCAGTCATAATAAAAAAGAACTAGATTTCCTATGTTCTCAAGGTAGCAAGTTCT
TT
>TeaL_107104
AAAATTAAAAAAATAAAAACAAAAGACAATGTTTTGTCTACAATGGCGCAAAACATGAAA
GCAAAATTTGACAAATATTGAGGGGAATGGGAAAAAATAAATCTACCAATGTATGTTGGT
GCAGTGCTTGATCTTTGTAAAATAATGAAAAATTTGAAATTTTGGTTTTGACAATTAGTT
GTTGAGTAAGTGGAGAATGAGATGATAGATCAGGTAAAGGATTGTTTGACTCAATTATAT
GAGTATTATGATTCACGCGGTGTCCAAGTGTCTAATCTGAGCGAAGCATCCAAGAAGAGG
ATATATGATGATTGTGATGATCCACATC
>TeaL_107105
CTGGCCATCAGACATATTATTAGATAGATGGCAAATTATGTTTCCAAACACAAATTTCAC
TCATAAAACGAGTAATGCCAGGGACACAACCTACAAACAAAGAATGGGATGCATACCTCT
CACATGGGATGAGATGTGTTCCATTCTGTATTTGGTGGTTGTGTTCCTGAACTTATTGAC
AGAAGTCATTTTTTACTATAAAATACCATAATCCATATATGTTGTACTTTTCACATCTAA
TCAGGCACCAAATAAGAGTGCATGCAATCAAGCATAATGCTAACACAACAAGGAACACCA
CCCACTTAATCAGGTGGATGGAAAGGTCAAATGGAATTATTTCAACTTTTTGATAGGATG
CAGACACCAGTACTGAATTGACCCGATCAGAAGTTACAATCCAGTCTGATTCCAAAGGAA
TAATCATTCGGTAAAGTTTTCATCTGAACAAGACTACTAGTTAATAGCTATTTATTCAAA
AAATTTCATCTCCAGGGGTCTATATAAGAATCTGACTCATTCCAATGATCCAGACAGCAT
TATGCATATTCCTTATCTAATCAGCAGCAGGTAAGATCCTTTTCACTCTCATCTACCAAA
GCCTTAATCAGTTTGGTTGACTGAAAAACTATTAGCTTCACAGACGCATATTGTGAAAAC
AAAATTCCTTCTAGGTAGAAATGCAGAAGTGAGTTCTTAGCATGATGCTGATGCTATTAC
AGTATTACTCGCATATTATCCACAACATACAGGAAGATAGCATCCAATTCTATCCAACAT
CATAAAAAGAATATCATGAAATTATACACAAGTATCGGAGATAAGCAATTCATGATGCAG
CCACTAAAAAGACCAGCCGGACACTGAGGGCTAAGAGCAAGACCAACCAATCAAACACAT
CAGTATATCACATGATCCCGCACCTTTTGACCAACCACTTCTTTTCTTTATCACCTTGAT
GCTCATAAACTGAACAAATTAATCTACCATGATTTCCATAATCATAATCATAAGCCTTTA
AATAACAAAGAGTTGCTCATCAACATAATCAATCAAAGGCCATAGAGAAACTGGGTTTTA
GTCCTTCAATCCAGGCAGCAATATTTGAGCTAACAAAACTGCGAAAAAGCTTAACAGTCC
CGTACCAGTGCAATGCCCAAAATGTAGCACGAACTCAATTCCATCAACTCTTTAATTTAA
TAATATCAAGAAGATAATACAAATTATAATTGCAAATCTCAACAAACATCCAATCTAAGC
AAGATAAGATCCACTCAAAAGCTAGTCTCCATGTTATATACTGAGATGATATGATTTTTC
TACACTTCTATCGGCACTGCATGTCGAGCAATGTACAAACTCAATTCATCATATTAAACT
TCCACTACACCTCCAAGCCATTGTGTCATGCAATGATGCAAATATCCCTTTGGAAGTTTT
ACCATATAAAACTCCAGTTATGCAAGTAATGTCTACTCTAAGGCCTACTCCAGC
>TeaL_107106
CGGAACCTGATACCCTCCTCGGAGTCGAGAACTGAACCTTCCCAGACCAAAGACTTGATA
CCTCTGGCACCTCCGTAGACCTGATCCAAGGTGACTTCACCGATGACCTTGTTGCCGTAC
TCTTTTCGGAGCTTCTTGACCTTCTCTTGTTCAGCTGGAAGTTTATCGGCGAATGTGTCC
TTGAGACTCTTTGAGCTTGCAGCACGGACGCCAGTAAAGGCCGCGCGCTGAGCGAAAGGT
CTTGAGACGGCAGAAGATCGAAGCATAGAGCTTCCAAGACGAAGTGATGTTGCCATGGTG
TGTATGTGAGTTGGATGAGTGTGCAAG
>TeaL_107107
CTGAGGTAATTAAATCTGTTTTATCTCACTTGGGTTGTGAGTTCTTTTCAAGAGAATCAT
GTGCTTAATGTTATTGATATTGTTTGTTGAGAGTTGTTGAGTCAGTAGGAGTGTAAGAAG
CTAATATCTTTTTAAATATGGCTTTCCTTGTTTTTTTATGAATATAATACTTTGAAACCT
TTTCCGAACTTAGGTTTACCATAGAAGTCATATGGCTTAAAATTGACCTGATCATTGGTT
ATGAGTCTTGTTGGATTAGTGTTTATTTGCTTTGCGGTTGCTAGTCGATTTATATAATTG
TGTCGCATTAAGAAATTGATTCCTTTTGATACCCATTGAGGGCATCATGTTTCATGTAGT
AGGCTTCTGGTCCAGATACTGATGTTCACTTTTTGTGTCCTTGAGCTCTTAAATTATTTT
GGATTTGTATAATTGTATTGTTGAATACACTGTCTTTTCTTTGTTCCATGCTATGTTATA
TAGGTTACACAAATTGTCTGCTTCACTTGCAGGATACTTCCTC
>TeaL_107108
CATTCACATTCAAATTTTTTTTTTATTTAGCCAACTGACATGACTATCATATTTTTGAAA
TGCTTTTATGCTTCGTTTGAATAGAGATGTTTTTTTCCTAACTTGCTTTGTTTCAAATTT
GGACTACTTTGATCTTATCACATCTTGGCCTATATATATCTTCGGTTGAACTTGTTCTTC
ATTCGTGTCAATCTTCTTGGTCGTCATGCTCACAAGTGTATGTTTAATTTGGTAAATATG
GATTCTTTCCTTCCGCTCATTTGCTTATCTTCTCTTTTGTGTTTATCGTTTTTATTTATT
TTTATTTTTTCATATCTTAATTATTGGAGGTCACAAATTATGTTTAGAGATGAATTTTGA
TGCATGGATACACATAAATGAATGTTTTATGTGGTGGTACGTATTCCATTTTATATATTT
ATATTTACACGAAGGCACATGTATCTTTCATTTTGAAACTCGCTCAAAGATAAAAAATCC
TAGGGTGGCTAATCTATCTAATGTTGAGCCAAAAGGTAATTGAACCAAATATGACCATAA
AGGAGACAGTGAAAATATTTTATCTGCCCATGAAACCAAAGAATAGCATTGAAGATTTGA
ATAGAGCTACACCAGGACCCCCAACGCATTTGTTGCAATCAGCTGTTAGTATATTCTCAC
TACACCCTTACCCTCCATTGTGTCATGTGCATGGTGAAGTAAGTTTTTTATTCACATTAA
TCACTCTTTGTTATGTTCTTGCACAAACTCAAAATGTTACTTGTCATGATTATAGCATTG
GCATCAAAGCAATATACATTTGTACATCAAATAGGTTGCTTAAAGAGGTATTCATTCATA
TTCTAGATGCTTAGTTTGGTTAGAATATTCCATGACATGAAAATTTATCCAACATAAAAG
TTTTTCAAACTCTATGTTATGTACATGTTTATTTTGTGTATACTATGTTCCATAGGTTGT
TTAAATTTACATATTTTATTATTGATATTATATGTTATATGTTTAGGTTGAATACACCAA
TGGATTTAAACTCTATTGAAATGGTAC
>TeaL_107109
GGATGACCTCGTTACCCTTTCAGGTACACAACCTTTTCAACTTCACACTTCATCCATTTT
CCTATTTTGCCCTTCCTTTTTTCTTATTTTGTACATTATAAATATGCTGCATTATTATCA
TGGGTAAATTGGCCATTTTACATAAAAAGCCAAAAAAATTAGCAATATTTTTAGCTTTTT
GTAAGTTTATTTTAGCCAATAAATTTTTTAACTAACTTCCAAAGGATGCCAAGGTAAACT
GAAAAAGTTGGTTATGTAGAAGGTAGTGGGTATTTTTAGCTTTTGATTTTTAATTATCAA
CTTTAAAGTTAAGAAAAACTGTATCAAACATGCTCATACAAAAAAAGAAAAATGGAAAAA
AAGAAGTGTTTATTGAAATGGAACATGCATAGGTGTTCTTTCTGGCAAGAAATAAAAATT
CCATGTGAAGCAAAATTGGGTGAATTTTTAGTTGTTTTGAACATTCAATTTCATGAGTTG
GTCTATATAGAAAATTTACAGTACTAATGAGTGAATTGAATGAGTGATCAGTTGAG
>TeaL_107110
GACCATCCTGTTTTGCTGACCCAGGTGTGTGATGGGGGCAGTTTGATTGGTTTTCTAGTT
GTTACATTGGGCAGTCTGGATGTGCTACAATGTTTATTTTATGTTCAGTGTGTTTCCCCT
ACGCATTTTTGGGTGTGAGTTACTTTAGTGGGCACATGGCTTTGTTTTGCTGGCACTTTT
CCGTGTGTTATTTTAAAATTTTTTTTGCTAGGGAGTTTTATTTTCTTTCTTTTCTATGCC
TAGCCAATTGGGTTGTGTTTGGATTTATTTTTATGTTAGCTTGGGTAACGTGTCTCTCTT
TGAGTGTGTGCCCTTGGGGGCTGTGTACATGGGAGTATTGTTTTGAGCCTCATTGTAATA
TCTTTAAATTTGGTAATATAACTCTTACTGAAAAAAATTTGCATCATTGGAGAGATTTAA
AAGGTACTTGGATATTCTCCAAACTGATCTTTATTGAATTAATAGATCACAAGAATGTTT
ATAGTTTTCACAATAGCTGTTACACTAGTACACTTGCTAGGACTATGGGGGAGC
>TeaL_107111
GTAAAATTTTTTAAAAATATAACCAAACAAAGGGGGGCAAAATTAAACTTTAAAAGCAAA
CAGAGCCAAACAGAGCCATATCATTCTACTTCTATTTAGCCAATTATTTTCTGTTTAATT
AATTTATTTTTGGTTATCTAATTTGTTCTCAGTTGTAACCGTGGCCAATTTTCGAACAAC
TCAACTGGTGCACCTGTCTATATATTTTTTGCTTTTCTTTTTAATTTAATTGGTAGAAAT
TGGCATAAATAAACCAACCTCCATTTGTCAAATAGTAGATAGATATGGAATAATTAATAA
TAAAAACAAAAGCAATAAAAGTTTGGTTTAAGCAGACCCTATAATACTACTTGTATTTTA
TTAAGTTATAATTGTTTTATTTTTGTTTTAGCGTCTCACATATTCTTCATTATTTTTTTA
TGATAGCATGACCAAACCAATATTCTTATGAGATCAGTGAAACACGCAATGAATAACAAA
TTCATTGTATTGTATCTTATTTAATATGTGAATGTCACAGGTGAGTACGTGACATTCCTT
ATAATAATATTTTTACCTTATTGTTTTGCGTTTTGGACTTCATGTATCCCAACAAGTTAT
GGTAAACGCCCAATGACAAAAATTATTCGCAGGATCATAGTTACTTTATTAATATTTTTA
TTTGTAATTAAGAAATTAT
>TeaL_107112
GTTTCTAGTGGTTCTGCACAGATTGGTGCTCCAAAAAGATCAATCATAAGGTCAGGCATT
ATTCTTATTATTTGAGTTACCATACTCTTATTTCCGTAATTTTTTCTGGGGATAATAATA
AACTTGTCACATGCTGACATTTTTGCTCAAGCAATTCTGTAACGGTTAACAGCTGGAAAA
AAAAAGCTGGAAAAAAAAAATTGGGAGACCAAGAATGGAATTTTGTTGATCTTGATAAAA
GAATCTAGTGTTATTAATGCTGAACCCTGAGCCTATTTACCATATAAAAAGCAATAACTA
GGTGTATCTTTCTTATACTAATTCATAACGCAAAAAAGGTAGATATCTAACTGTCACTAT
AGTTTTATGCATTAGACCTCTAAATCAAGC
>TeaL_107113
TTGCCAATTACAAAAACCTAACACGTTTCATGAACATTAGGTATGATAAATGTTGGTGTG
TTGGATTTGTTAGTGTGAACTTACACATTCACATGGGTTGATGTTATTTTTGTTATACAG
AACCACATTGGCTATGTTGTGTGTTGTTTATTGGACATGTGGAATTGTCTTTCTAATTGT
TGGGTTGATAATGAGTACCTATGCAATCTGGAAGCTACTACAATCTTTCTGAGTTTTTCA
AGGTCACATTGGCCATGTGGGGTAGTACATATGTGTAACCCACACCACGACAACGATCAT
GTTCTCCAAAAATATATCCCATTATTGATTGATATATGTTGTT
>TeaL_107114
GGTTAAGTTGTTTTGCATCAATCCAAAGCCCCAATGATAGAAGTGGCTGCATAGTGCTAT
GTGGTAACTAGAATCACAAACTGCAGAAACTCTTCGGAAAGATTTTATTCTTTCATTATC
AAATACAACAGGAGTGGCTGTACAGTCCAAGGTTACAACAGTTGGTATTCCAATTCCAAA
AAGTCCCGTCTGCAATCTTAAGCTTCAATTAACAAAAACCACTAGTGAAATTGAACTTTT
TCTTCTTCCTGTTCATTCCTCAATCCTCCCTGTGGTGCAACAACGGAGCACATGCACGCC
ATTAAAAAAATAAAAGAATAAAAAAAAACTACCCCATCGTCCAG
>TeaL_107115
AAAAAAAAACAAGAAAGATGAAAAGGGGGGTTCAGAAGATTTACAAGATCAAAACGAGGA
ATGTCTAAGCAATGAGGGCTGCCACAATTGTAATTAAGTGGTAGAAATTGAAGGGGTGAA
GGAATGAAGCCTTTTCGGAAGTAAAGGGGCACAGGCGGCGGATTTTTTGAATAGCAATAA
ATAAAGAGCTAGGAGACAAACAAGGGATGAGAAGATTTACGTATCCCCCATTAGGTCCCA
TCCATTATGTTAGGTGTGATAGTGTGTCTACTACGCGCTCGCATTTCTAGGTACAAATTA
TGATTAGTGCAATACATCTGTACGAAGTCAGCCTAGCAGGAGCCGAGCATGAAGCCCACT
CGGCATATGAGTTGATCCGGTGTTCGGGGGGCAATTGTGGG
>TeaL_107116
GCTATCTTCTTAGAAGTGTCCGTGTTTCATAGCTTTGAGGTAAGTGAAATTGTAGACAAT
ATTGTACTGGTCTATTGCTCAGATTCAAGGTCTTGGACCCAGATTACCTGTATAAATTGT
TGCATTTCTTGAACCAAGTTAGCCATTTCATATCCTCAATACATACTAATGACACCACCA
AACTTATTTCAATAAATAATATTAGAAGTGTCATCATAGATGCAATAATCTGACAAGAGA
CTGAAGCAAGGAATTTTTTTTTTTAGAGATTCACCTTGAATACTTTTTGATTTTTTTTTT
TTATAATTTATTAAAAAAAATTTAAATATATATAAATATATATTTATTGGATGGAAATCA
AAATCAAGCCAGAAATCAGCTGCATGCCTTATGAAATGAAAACAATTATACGGAGCTGGT
AAAATTTGTGATGGTCACATGCTTCTGTTTGAGATCCCCACACCAGGGACCATTTTGTAC
ACGTACCTTTTTTCTAAAACCAAAATAGAAAAGGAAAAAAAATGGAGCTAGAAACGAACT
TCATGTTTCACGAAATAAAAACACACCAGAGTGCAATAAGGCATGATTCAGACCAATGTC
AAATAAATTTAAAATATATGCATGGAAAATGTTCTCGTACCACTTAAATTACTAAAGTTC
TCTTCAACATCTTGAGGGGTTGGAGGAGCTGGAAGGGC
>TeaL_107117
GCAATGTTCTGAAATTCTACCTTTGTCAAAAGTCGTGTCGAAATTTCAGATTACCAACAA
ATTGAAATGCTATGAAAAGTGTTTTTGAGTTTTTCCACAATTGACAGCTTCCATTCAAAG
GAGAAGTGAGATCAATTAAGATGTCACATTAGCAAAAATGTGGAATTGCCTATCAGATAG
ATGATTATCATGCCTATTCTCTACTTTTAAGAGTTAGAAAAAACAAATAAAAAAAAATTT
GATTCACATCCACATACCATATTAATAGTCCTGAAATCCCTAGTTTTACAGGTGTTCCCT
TTGGAAAGTTACTTCAATATTATTCAATGGGGGAAAAACTACATTCAATGGAAAATTGCT
ATTAGTGAAACAGAAGAGGCTCCAAATCAGTGGAATGACAATTGTCCATTCCTTCTTTGA
AATCCAGCACACCATCCTATATTTCACTTATAAGTCATCTGAGGATGCAACATTTTCTCT
CACAAATAATATTTTTAAAAAAAGTACAGAACGGTAACTAATAAATGAGTATGCAACATT
GCAAATTCACAGACACAGACTCAAGAATGCCATGAAATTAGTATAACAAGTAAAATTTTA
TAGTTTAAGGGAGAAATGGTGTACATTCACT
>TeaL_107118
TCCACATAACACAAAGGTGGGGTGTGGGCCTCACACCCTATCTTTGTTCTATACAATTTT
TTGCTATTTAATTTTGTGCAACTAATTTTCTTTTTCTTTAATCCTCAACATATCAAAAAG
TCAATAAATTTTAGTCAAAGTAATTTGCTTGATTTGTGCTAGTAAATTTGACTAACGAAT
AAAGACCGAGGAATTTGTGCTCTCGTATCAAGTGATATACCTAGGTTGAGTCTTACAAAT
AATAGTTTACCCTTCCTCTAAATTGACTAACAAATATGGTTGTGTTGTGGTCCTCACAGG
GTGCCTTGTGTAAAGAAAGGA
>TeaL_107119
CCCCCTTCTATGGATCAAAATTTTGTTTCAATATGTTATTTCGGTTAACTGAGGAACAAA
AATATTTTTGAAACGTTCTGTAAACATAAAGGAAACAATAAAAAAAAAATTGGAAATATT
AACTGAAGCCTATATATATGTTTATACAAGCTCAATAATTCATGTTTGAGTTCAGCACAA
TTGAGCAATTTTGAAGTAAATTCAACACCAACCAGGAATAGTTAAATTATGTCAACATAT
TAACCTTATCAAGCACTTCTAAATGTGCAAATGTGCATAAGGTTCCTTGCAAATAAAATT
TACAAAATAATAATGATTATTATATTAATAATAAACAAAGGTCAAAGGGTTGGAGAATAT
GCGAATCCGATTCCTGGATGCGTACCAATATCTGACACCCATACCCAAGTCCGTGTAACA
TAGCTCAATATGTGTGGTTGGTCTGGTGTGCTTAATATGGGCTTGCTGATGAATCTGGAC
AAAGATATAAACTGTGTAACCGTTCATGACATATTTAGGCAAGCTGGGCATGAGAGAATG
CTTTCGCATCCAGCTTGAGTGGGGAGTGTTGGCATATTATAATCACCGAAAGTCTTAGTA
TTTTATTAGCCGAAAGGCACTTGGGTCTGTAATCATTGTGATGCCCTCAGGGATCATCTT
GT
>TeaL_107120
TGCGGCTGTTTTTTAAAACCTTGGTAATTGTAGTAAATAAACATTTTAAAAGAAGTGCAC
ATATCATGTGCCTTGAGCCTAAGGATAAAGCGCATGCTTCATGCACCTTTATAGTGCCTG
TTTTATATCTCTTGGCTTGAGATGTTTCGAAGCTCAATGATTGCGCCTTGATGAGCCTTG
GAACCAAGGGGCGTGCCTTTAATAACACTAGGTAGACATGATCTCCATCTCTCCCGTACT
CATTAGAATGGAGTGGTAGATCTGGAGCCCATATAAGATCTGAAAAAATTTATCCACCTT
CTCCAATTTTTTTTTTTTGATAAACAAGTAATCAAATATTATTAGAAAGCATCAAGGCGA
TG
>TeaL_107121
AACAGTTGATTGACTAATATAAAAGGTGATGGTATCATAATCATCACCCAACCTTTGTAT
TCTCTTAAATTATAGAACTTATAGTCCAAAAGTATTAATCCATCAGCCACAATAGAGCAG
ATATCTGAAATCAATTTAAAGTTTTTTCTTTCAACCAATGATTTACAGCATAAATAAAAG
TATTTTACCTTCCTCTATGATCATGGGTAATTGCTATGGCAGTGGTCATGAGGTTGATGA
CTAAAACTGGATACCAAAAAACACAAAGGAGTGTAGGTGAATCAAAAACAATGAAAACAG
AAAATTAAGTCCAATGAACTAAAGCAACAAATA
>TeaL_107122
GGGGGCGTTGTAGTTGTACGGAGGTGGTGGTGATGGAGATGGTGGAGGAGGAGATTTGTA
GTAGTAGGGCGGTGGTGGTGACTTAACTGGTGGAGGTGGTGATTTGTAGTAGTATGGAGG
TGGAGGTGGTGATTTCACTGGGGGAGGTGGTGATTTGTAAGAGGAGGGTGGTGGGGTGAC
TGTGTGGGAGGAGGTGGGGATTTATAGATTGCAGGATGACATTGCCAAAGCATTGGGGTG
TGGAATTGGGCGTGAAATTTCTCAAGAGGGAGATGAAAAGAGAAGGGCAGCCCTACTGTT
CAAAGTGCTGAGTAAAAGAAAGAACTCTGTACTTATTTTAGACGATATGTGGGATCATTT
TCCTCTGGAGTGGGTTGGAATTCCTGTCAGAGCGAACGCGTGCAAGTTAATTATAACAAC
TCGATCCCTAGATGTGTGTCGCAGGATGGGTTGCCAACAAATCATAAAAGTGGAGCCCCT
TTCAAAAGAAGAAGCGTGGGTGCTATTCATGGAGAAACTTGGGCACACAAAGGCGTTTCC
TCCAAACATAAATGAGATTGCAGAGTCTGTTGTTGATAGGTGTGGTGGTTTGCCACTTGG
GATTATTACAACGGCTGGAAGTTTGAGAGGGGTTAATGATATTCAGGAGTGGAGGAATGT
GCTAGAAGAATTGAAAGAGTCTACAAGGCAAGGCGACATGGATCGCGATGTGTTCCCTAT
ATTGAAATTCAGTTATAACCGCTTGAGGGATTCAAAATTGCAGCAATGTTTCTTATATTG
TGCTCTATATCCTGAAGATGCTTACATAGAGCGACGCGAACTGATAGAGTATTTCATTGC
TGAGGGGTTGATAGATGGAAGGAAGAGTAGGCAGGCAGAGTTTGACTTGGGCCATTGTAT
GCTGAATAGACTTGAAAATGCTTGCTTGTTGGAAAGTGTTAAAGGATTTCAAAACAATCG
GTGCATGAAAATGCATGATTTGATAAGAGAAATGGCGATACAGATTACCAGAGATGGTCC
TCGTTACATGGTAAAAGCGGGCATACAATTGAGAGAATTACCGGGTGAGCAAGAATGGAT
GGTAGATTTGGAGAAAGTGTCCTTAATGAAGAATGAGATATCAAAAATTCAATCAGGCAC
ATCACCAAGGTGTCCTAGACTTTTGACCTTGATACTGAG
>TeaL_107123
GTCCCAACCCAACCATTTGTAAAGTTTATTTAGTGCCCGTGAGAGCTTACGGGGGAGAGA
GGATCCCACCAAATCAAAGCCGCTCTAGAGAAAGGGGCGCAACCAAATAAAAAAATCTTC
ATTCCTGCAACAAATGTTTGCTTCTCTCATAAGTTCAGAATCCGATAAAGTACTCATTAG
TTTAAGCAACTTGTTTATTTAGAATGTTAGCTTTTGTCATTGAACTTCCATCAAATAACA
GATATATCAGACTCCATTGTGTTGATAAGTTAATAATGGGAGCCATATGCATGTCCAACT
TTGGATTAAAAACCATTCAATTCTCAGAAAATAGTTCAAATAAATAAATAAATAAAACAT
GATATATATTAGAAAACATAAAAACATTCAACATATGAACCATTCATAGATATATCATAT
AGCTACTCTCAATTCGTAAAAGGATTGACTGGTTACATCAGTGATCGATTGAGATAATCA
AGACCCAAAAAAACTAAACAGCAAACAGATCACAAAGACATTACATAAATAATTATAATA
ATATAGTTAGTAGTAGTAAAGCAGTAAATAATGATAAACACTACTGTTTTGATATATATA
GTGTTTTTTTTTTTT
>TeaL_107124
TCTTCGCCCTCCACCTAAGCTGCGCAGGAAAGGCCCAAAGCCAATCCCAGGGAACAGTAA
AGCTTCATAGGGTCTTTCTGTCCAGGTGCAGGTAGTCCGCATCTTCACAGACATGTCTAT
TTCACCGAGCCTCTCTCCGAGGACAGTGCCGTCGTTAGACTCTCTCTCTCAAAACACACA
CACATATATATGTATGTCAGATCTGCAAAGAAGAAAAGAAGGAACCAGCAATGAAACGCA
CTGAAAGCTTTGCAGTTGCAGAGAGATATTCGTATCATATAGTGTTGGAGTAGGTAACAC
AAAATAAGGTTTGCATTGAAGTGCCTAGCAGAGGCTGTTAAATGATCAGCGGCGTGTAAA
GATAGCGTAACACTTAAGGTTCTTGATTGCTTGATAAAATGCCCCACTGGCAACCCAAAG
AGCCTGAGCAAAGGCATGTCATCTCCAGGAGGCCATTACAGGACTCAATGAATCAGCATT
CACTATCCCAAGAGAGCTCTGAAGATGCAAATAAGATTGAAGGGAGCGGCAGGGGAAGGA
GACGATCAGCGAAAGGATCAAAAATGGAAACTGCACACAATGTGAAGCCTGAAATATTCA
ATGTAGAGCCGCCTCCTTCGAACAAAAGCCTCGTGTTACACAGAAGGCCCGGCTATGGCC
AACTGGGTACCAAGTGTTTGGTTAAAGCCAATCATTTTCTAGCTGAAATATCAGAGGGGG
ACTTGACTCAGTATAGTGTTAAGATTATCCCAGAAGTTAATTCAACTAAATTGAACAAAG
CTATAATGGCCCAGTTGGTGAAGCTTCATAGAGATACCGACTTGGGGAAGATGCTGCCTG
TTTATGATGGAAGAGGAGCGCTTTACACAGCCGGGCTAATGCCTTTCACTTTGAAGAAGT
TTACGATAATATTGGCAGACGGAGATGAGTCAATAGGCATGGCAAAGGAACGAGAATTTG
AAGTAACAATCAAGTTTGGAGCTCATGCTAGTATGCATCAATTGCGTGAACTTCTTTCTG
GGAAACAAGTAGATACTCCTCTAGAGGCGCTTAAGATCATTGATATTGTGTTAAGGGAGC
TTGCAGCCCAAAGGTATGTTTCAGTTGGGAGATTCTTCTATTCCCCCAATATTAACAGAC
CACAGCCTCTTGGCAACGGTTTACAGTCATGGCGTGGTTTCTACCAGAGTATAAAACCTA
CCCAGATGGGGTTGTCACTAAATATTGACATGTCAGCGACCGCATTCATTGAACCACTGC
CTGTTATTGAGTTTGTAGCTCAAATTTTGGGTAAAGATGTTTATTCAAGGCCACTATCAG
ATGCAGATCGTGTTAAGGTTAAGAAAGCCCTTAGAGGTATCAAAGTAGAAGTTACACACA
GGGGAAACATGCGAAGGAAGTATCGTATTGCAGGGTTGACATCCCAGCCAACAAGGGAAC
TTATTTTTCCAGTTGATGAGGAGAAGAACATGAAATCGGTTGTTGAATACTTTCAAGAGG
TGTATGGGTTTACCATTCAACATCCCCATCTACCTTGCCTCCAAGTGGGAAATCCAAGGA
AAGTGAACTATTTGCCAATGGAGGCTTGCAAGATAGTTGACGGGCAGAGATACACAAAAA
GGCTGAATGATAAGCAAATAACTTCTCTGTTAAAATTTTCATGCCAAAGACCTCAAGAAC
AAGAAATGGACATTTTGAAGACAATGCACCAAAACGGATATAACCAAGATCCTTATGCAA
AAGAGTTTGGCATCAGTATTGATGACAAACTTACATCGGTTGAGGCTCGCGTTCTTCCAG
CCCCATGGCTGAAATACAATGATAACGGGAAAGAGAAAGAGTTTTTACCTAAAGTTGGTC
AGTGGAACATGATGAATAAGAAAGTGATAAATGGAGGTACTGTAAATTACTGGGCGTGTA
TCAATTTCTCACGAAGTGTCCAAGAAAGTGCAGTTCGAGGTTTTTGTCATCAGTTGGCTC
AGATGTGCCAAGGCTCTGGCATGGAATTCAACTTTGAGCCTGTAATTCCTATCTACTCAG
CAAGACCGGATCAGGTAAAGAAGGCTTTGAAATATGTATGCAGTGCAGCTGCAAATAACC
GTGGAGGGAAGGAGTTAGAGTTACTTATTGCCATTCTTCCGGACAACAATGGCTCTTTGT
ATGGCGATCTGAAACGAATTTGTGAAACAGAGCTGGGGTTGATTTCACAATGCTGTCTTA
CCAAACATGTCTTAAAGATTAGCAGACAGTACCTGGCAAACCTGTCACTTAAGATTAATG
TCAAGATGGGGGGAAGGAATAATGTGCTCTTAGACGCTTTAAGTTGGAGAATTCCTTTAG
TAAGTGACATTCCGACAATAATATTTGGAGCTGATGTAACTCATCCAGAGTCTGGGGAGG
ACTGTAGTCCATCAATAGCTGCTGTTGTAGCTTCGCAGGACTGGCCGGAAGTTACAAAGT
ATGCTGGTTTAGTTTGCACACAGCCTCATCGGCAAGAACTTATTCAAGATTTGTACAAAA
CTTGGCAAGATCCTCAAGGGGGCACGGTTGGTGGTGGCATGATTAGAGAGCTTTTACTAT
CCTTTCAAAAGGCAACTGGACAAAAACCGTTGAGAATAATATTCTACAGGGATGGCGTTA
GTGATGGGCAGTTCTATCAGGTTCTACTATATGAACTCGATGCAATTCGTAAGGCGTGTG
CATCACTTGAATCCAGTTACCAACCTCCGGTGACATTCATTGTTGTCCAAAAGCGCCACC
ACACACGACTTTTTGCAAGCAACCACAACGACAAAAGTAGCATCGACAAGAGTGGGAATA
TCTTACCCGGTACTGTGGTGGATACTAAAATTTGTCATCCTACAGAGTTTGACTTCTATC
TATGTAGTCATGCTGGGATACAGGGAACCAGCAGACCAGCTCATTATCATGTTCTCTGGG
ATGAGAACAATTTTAGTGCAGATGAGATCCAATCTCTGACGAACAACCTATGTTATACAT
ATGCTCGGTGCACTCGATCTGTTTCTCTAGTGCCACCCGCGTATTATGCTCATCTGGCAG
CCTATCGGGCTAGATTCTACTTGGAACCACATGTGCATGAGAATGCTTCAATGCGTGCTA
CTCGTACAGTTAATGGTCCATGCATCCGCCCACTACCCGCCTTAAAGGAGAAGGTGAAGA
ATGTGATGTTTTATTGTTAGAGATAACAAAGAATAAGTACAACATAAGAATCAGAGGGAA
AAAATGGGTGAGAAATTTGTACATGAATGTTGTGTTTAAAGATTGCAAAGAGATGATGTG
TCACAAGATTGTGTCAACAGGGGTTTGTTCCTAGTGTAATTTTTAGCTCAAAAAATTCAA
AATGTG
>TeaL_107125
CTCCAACCCTTCTCCTCTCCAAAACTGCAATTTGCATTCTCTAACAGTTTCAGCAAAAAC
AATGGCACTACAAGGCATTATATATACAAAATCTTATATAAGAACTAACACTAATTCACT
ACTGCTCCTTTTTGTTTATCAGAAAAGTAAAAGAACACAAATACATAAATGAGAACCAAG
AAAATAAGTATGCACATGCCACTCACTATCAGCATGATAAATTGGTGTTGGTTAGCAGAT
TAATTTTTTTTTATTCTTCTTTAACCATTTCGTAGGGCTACAAAAAAATCAAGTTGTTCA
TGAGATCATGAG
>TeaL_107126
GGACTTTCCTTGCCATACTGGGTTGCCTTGACCTGCTACTCTGCACTTGGCTTCTTGTTG
AACAAGGGGCCTCAGTTGGGTTTGGGCTACACATGCACTTAAATTTGAAGACTCATTGAT
GGGCCTATTCTCCTGTACCCCAACCTGAAGCCCACCCAGCACCACCTCTAAGTTTAGTTG
AGGCCTTAAACTCTCTGGCCCACTTATGCTTCTGATAAACCCAGAGGTACATACAAGGTT
TTCCAACATTTGAATTTCATTCCTTGGGTCTGCCGTAGTCACCAACCTGTCCTCCATACC
AGCACCTCTGACATTTTGATTTCCCATGTTATCCTCTGTTTCTTTTACAGCTGATACAGA
TAGGCACTCATTACCTCCAACTTTTTCCCCTGCTTCGCAGTCCACCATAACCTGTTCGGC
TTGCCGTGCTCTGCTCAGCTCCTCCCTCCTCGCGTGTTCATCTTCATGTTCCTCCTTGTC
TGGCTGACCATTTTGTGACAGTTGATCAACTTCATGTTGGCCCATCGAACCAGTGACCCC
ATTTTCCATACAGGAGCTGTTGCAGTAGCACGGCTTTCCTACTGCTGGGGGCTCTTCACA
CACTCTGACTGGGATTAGGCTTCCATTCCATTCAACCTGTATCACCGTGTTGATGAACTC
CATTGTGGACGTAATTACTCGTACCTTCCCCCATTGAAATGAATTTGGATTGGTGATATC
ATCATCAAATTGGACAGCTTCACCCCACAGGTTGCCAATGTCTCTGAATGTGTTAACACT
CCACAAATTAAATGGTACACCTACACAGATGAG
>TeaL_107127
GTGTGAGGAGTAATGAACATCAGGTTGGTTCATACTGCTTTTGGATTGTGTGTTTGGTTG
GTGTCTACTTGTAAGTAGCTTCTATTGTGGCGCTACTGGCAATAAACTAAGTGTTACTGT
CTCCACATGCATTGTTGTGTCTGCTCATGAAATAGGTGCTTGTAAATACTTGCTAAATTT
TAATATTCAAAATTTGATATAAAGTTTTTTGATGGAGTTAAAATTTGAAGTAATTTTCGT
CCTGGCATATTCTGCAGTCAGTAATAGGTCAACTCTAAAAGTCAGACCTGTATTTGTTTG
GTTCAGTTATAAGTGGC
>TeaL_107128
CTGGCGAATCTGCATGAAATCATGGTATTTCTCATTACTGTTAAATATAATTCTAGCCCA
TTTGATCAAAATGTTTTGGAATGGTTTAGGACCTTGAATTTCACACAATTCACCTGAATT
CTTGGAGTTTCTTTTAGAAAAAAATTGAGTTGGATGTTCAATTGTGATGTGGGTTTCATG
CTTCTATGAATTTTATGTTGAATTCTACAAGATTTGGTGCAAAAATTGCCGGAAATATAT
ATATATATGAGTCTCTCTTTTTTGGTTGGTGAATTCACTGCTCTACACACATTTGAAACA
TGCATTTTAGAAAGAAAAAAGGGTGAATACTGACATTAAAAAAAGAGGGGATAAATTACA
CTTTTTCTTAAAAAAATTTATTCAAATTTCATTTTAGACCCTCATTTACAATGTCAACTG
TGGTTTTAATTTCTTTATCTGTCCAAATTATAGACGATTTTTTTGTAGTTTTAACATGCA
GTTTTGATGCCTCAGTAAAAAATAAAAAAATAAAAAGGTAAATTATACTCTAGGGTCCTG
TAATTTAATTCCCGTATTAATATGTTTCTTATAATTTTAATTGTATGAAATTTGTGCTTT
AATTTTTCACAACATTCGTTAAGAAATTAGATAAGAATTAGGACGCGTCACATTAAAATC
AAGAATGAGTTAAAAAATGAATGGACCATTTCAAATTAGAAAAAAACTCATCTATCATTT
TGAAGAGAGTAAATAATAGACTATTTTGTCCCTTGATTTTAGTCTAATTACTAAAAAGAT
GTTATCAACTACTATGCTAGATTGACACAATACAAAAAATTCAAAGGTAAAATTGGTACA
ATTAGAATTAGAATGATCAAATTGATACAAAAGGTAAACTATCTAAGGATTACAAACGTA
ATTCAGCACCCAAAAAAAAATTACAATTTGGATAGAATGACAAATTCAATTTGACTTAAA
GTGTTAATATTATTAAATTTAAAAAAAATAAGAATTTGTGAAATTTAGATCAAATTACAA
GAGAA
>TeaL_107129
TACCATGCAAGTTCTTGTTTTTTTGGAAATCATGCCAATTTCCAAATATTGCCACTTCTT
TGAATTTACTTTTCCTTGAGCTCCTTATATTCTACATCAATGACCTTCAGAGGCAAACAC
ATGATTAATCTAATGTAAAAATATCTGAAGAAGAGGTGTCCTAAGAAAATAATCTACATG
AAATGCACTTGTAAGTGTGTGGGTAATGGAGTAATGGTTTCAACTGCTGATCTAATTCTT
TAACTTGAACACTCTCAAAACTCAGTGTAGTTACCAAGCCCCATTGCAACACATTCACAA
GACCAAGTTTTGTCATACAGAAATTGCCAACACTATCTATGTAGGTACTGTTTCAAATGC
TAACTAACATTTGGTTAGCTTGCTCAAGAACCATTCTTGTTTAATGGGCCAGCCCAGTGG
ATGCACAATTCAGACAATAATGTTAAGCAAAAAAATTCATCTCAAATGAGGAAACATTAG
AAATTTC
>TeaL_107130
CCCTGTTGCTTTGTGTGAACTACAATTGTTTTGGAAGAGAGCGTCCACTTATGGTCAGAG
TTTCAAAAGCAAGGTGTTAGAAACCAATTTTGCCTTACTTTCAGTGACTAAAATGACTTT
CTTCCATTAGAAAATCATAGTGGAGAAATTATTAACCACTAACTAATATAAAGATTTTTT
TATTATTATAAGGGATGCACTTATTTCTAGCAGTTTAATTAATGCTCTTGTCCTTGTAAA
CTGATGTGAATATTAACTTGATGTCTTTGCATAATGCCACATTTGTACCAATTAAAAGCA
ATGCCATCTGTGTGCTTTGGGAATGAATTCAATGACTTCAAGAAAGACGATGATCATCTG
GCATAACTTTACTTAGAAAATATGAGGAGGAAGAAGAACTCCGAAAATATGAGGAAGA
>TeaL_107131
GTTATTATTATTATTTTTTTATGTTACTTAGTTGGATGCAGATATCTATTGCCTCTTTCT
TATGGCAGCTCCCATGTATAACAATCTATTTGATCAAAAAGGCTATTTGTTGCCGGATTC
TTATGTAGGCTTATTATACTTGAAATGTTGGGAGTGACTGTTTTGCAGTTTCACTTCCTG
TTCACATTGCTTCAGATTTTCAGATCTCCCTTGTAGTCCGAGGTTTGAACTTGAAACAAT
TAGATCGGGACTACATTGTTCCCATTTATCTCTGAATATTAGTTGTTAGTTTTGTGGTTC
AACTGAGATTAACTGAGATTAACGGTGAAACATGATTCATGCATCCAACCCCAAGTAATT
GGGAAAAGGCTTTGTTGAGTTAAGGTCTTTCTGGTTCGGCTTATCATATTTACCTTCTGT
TTCAATTTTCTTCCTTTGAATTTTATATCATAA
>TeaL_107132
CGTATAGTTGAGCCTCCAGAAGCTACAAAGGATGATCTCTTAGTGGTAGCTACTGCATTT
CTTTTTTTTTCTTCTTTTCTTTTTTGTGACAAATAATGGCCACAGCATTTCTTTAGAACC
CTTGCGCATTTATTTTTTTGGTATTTGCCCCATGTAGTACTTGAAGGATGCTACAATCTC
AAATTTGATTTTTATGTGTTCAATATTATATGTTTATTTTAATCACCATACCATCTCTGT
GTGTGTATTACACACTGAGCAAACATGGTGGAGTTAAATAGAAAGCAGACTCTCAAAGCG
TATGCATTGCCGACATTAATTGCTCTAGAAGTCTTTTATTACATTTCTGTTGTAGTGCAA
TTTAGAAAGTTGCTTCATGTCTTTTATTACATTTATGTTGCAAACTGGCAATGTTAAGGT
TCGCTGCACCTACATCCTGCGGTTTATGATACACATCTATATGTTGCCTTGCATGAAAAA
TTAGTAGTTCTGTTTTCACTTGATGCTTGTGTTGCCAAACAAAAACAAAAACCCACC
>TeaL_107133
AAAGAGCCAACTAGGACTTCCACAAAATAAGAATAACAGGTTGTTTAAGAAGACTGAAAT
ACAGGAAAAAGTTATAATATCACTTCTTTTTTCTTTTTCTTTTTTTCAGATTTTTTCTTT
AAAGCGTTGAGGAGAGACGAAGATTTACCTGTGCATCTCTTGAACACATCAATCTTTTCC
TGGTATCTAGAGATGGGTTACCAGAAGAAGAACAGGCGTGAGGCCCCAGCAGCAGCAGCA
GCAGCAGCAGCAGCAGCAGCAAAAAATGAATTGGAAGAAGAAGAAGAAGAATTTTGGGCA
CTTTCAGACAAACCAAATTTCAGCATGCTGCTTACCAAAACCCATGTCAGG
>TeaL_107134
TGACCACGCTCTACAACATAGTTGACCAAGCTGACAAACTTAGGCTTTTATGGCCTTTGC
CTGTCATAACTTGGTTCTCTTCTTGTTCAAAGCATTTTTCATGCCGGAAGCTCTTTCATA
GTACTTCTTCTATGATGATGAAGATCTCCCATAACATTTCAAATTTTCAAGTTGTCATAA
GTAGTACAATGCGATCTTCTCATGGTAGTGGCTTGGATTCTACCTAGATTTGCACGTACT
AGTCATGAAATTGCCAACCTATGGCTAGTCCTAACACTAATATTTCATGCTTTGCCTCCA
AACCTAAAGAGAGTTTTTGTTTGTTGAAAAGAGTACCAAAATTCTTTACAAATTGTTTCT
CATATGGCGATTACAAAATTCTTTAACTACATCCTTTGAAAGTTTGGAGTTTTGCCATTT
GCTTTGATTTGATTCTTATTTCTACAAATCACATTTTAAAATCAGGGTTCGGTAATTCCT
TTTCTTATTTTATTTTATTTTA
>TeaL_107135
CTTCTTTTTATTTTAGTTTTTATTGACCTTGATTATTATAGGAATCATTTACTTCATTTA
CTTTTCTTGTCATCTCTTATTGTTCCTGACATCCTCTACAAGTTTATATCCATTGTGGTC
TCCAAGACACATCTTTTAGAGCTTTGTTCAATGGCTTCTGAGAGGGCCCAGGAAGCATCA
TCTTCCCTGTTTAGGTGTACTTATCACGTGTTCTTGAGTTTTAGAGGCAAAGACACTCGC
AAGACCTTCACCGACCACCTCTACACAGCTCTGGTGAATGTGGGATTTCACACTTTCAGA
GATGACGATGGAATTGAAAGAGGGGAGAATATTAAGTTCGAATTGAACAAAGCAATTCAA
GAGTCGAAGATTTCAATAGTTGTCTTCTCGGAGGACTATGCATCTTCAAGTTGGTGTCTC
GATGAACTTGTCATGATCCTCGAACGCAGGAGGACTGTTGGACATGTAGTTCTACCTGTT
TTCTATCATGTGGATCCATCTCATGTGAGGAAGCAAAAGAAAAGTTTCAAAGAAGCATTT
GCGAGGCATGAAGAGCAATTCAAAGGGGAAACTAATGAAAGGAAGAAGGAGTACCTGAGG
GAGAAGGTGGAAGGGTGGAGGGCGGCACTTAGAGAAGTTGCTGATCTAGCAGGGATGGTC
TTACAGAATCAAGCTGATGGGCATGAGTCAACACATGTC
>TeaL_107136
GTCCGGGCCAACTGGGCATGAAGTTAACAAGCAGACAAACCTCCAGAGACCCCTTGACTC
GAACTCGAGACCTTGATCTTATTCTCAAGTATTTACGGCTCAATCAACCAGTTGGGTTTG
TATTAATTTTGGGAATTTGTGCTAGTGTTTGGTAGAGTTTTTGCTCATCACTTGTAAAAT
AGTTTAAATAACTTGAAAAAACCAATTATGGGAAAGCTAGTAGAGAAATGCTTTTAGCTC
TTCGTGATATCAAGTTCTAGTTTACAAAAAGTTGTACCAAAAAAGGCTGGTGAGTGATTC
TAAGGCTGGAGGAGGAGTGTTTTTAAATTATGTTTATAGATTATCAGCTTTTGGCTTATA
ATAAACTATAACAATCATGTCCTTTATCTTGTTATAATTTGTAATTGCTTTGATGATAAA
ATAAAGTTAAAATCATTTATAAAAATCTAAGCCATCTTCTTAATACAAGACATGCTGAAC
ACAAATAATGGCTCGTCCATGTATTTGATTTTGATAGTTGGTTTTGTGCCCTTTTTATGA
GTAATTGTATGGAAATGTGAATTGCTGCTTATCTGGTGAAG
>TeaL_107137
GTGTGGTTTGCACATGCAACTTAATCCAACAACCAGCTTCCAATAAAAGGAAGCCAATAA
GAACAAGTCAGTCGTGGTCCCATTCCAGTGAAGAACAGCCTTCCTTCCTGCCTGGGCTTG
CTCCATGTGCATCTTGAGTAAACACCAAAGCACCATATCCATACAGTATTTGCAATTCTT
CTAGTAGAACCCAAGTGCTTGGGGCTGATATCTTAATTTAATTGTGTTGTTTTCTTCCAT
TTCTTAATTCTTTGCCACATGTGAATTTCATGAACTAATTTTTTTTTTAATTTTGTATTT
GGTATGTATGAATTTCATAAACTATTCTTTTATTTCTTAGGGACTATCTAGGTATTAGAC
CTTATTCATGGGCAGATAGCCACCATTTTTTTTTTCTTGTCTCTCTCTGTATATTGGCCT
GTTTCAATTGTTTTACATAGTATATATACTCATCTGCCTGCATAAACGATCATGTTACAG
TATAATATCTTATTGCATGTTTCAG
>TeaL_107138
ATGCCTAAATCGAGGAAAAAGTAGAACGTGGGATGAATGAAGTAAGCTCCAGAACCACTA
ATTGGTGCTTCCCATCTTGTTTTACCATAGTCAATGTTTCCAGTTCACAAAAGAGTATTG
TTAAACAAATACAACTTAACTTGTCAGAGAATAATAATAAGTGTAGGATTTTTCGATAAA
ACATGCTATACAATAATAATAAAAAGTTTTGTTGTCTTTTTTTACTGATTAGGTATGTTT
TGGTGTATTGGAGGTTGAGTCGTGAACATATCTAAATGTTGCCAGGGATACTCAGCATCA
TGTCAGACATATATGTCCTAATATTG
>TeaL_107139
CCCGTATTAATACACATCTAGAAAATGCAAAACCTAAGTAGATTGACTCTTTTATGCATC
TGTAGAGTTCTGATATTTCTTGTTTGTGGTTGTATTTGTATTTTTGATAAAAATGGTCTT
CTGATTTATTATAATGTGTTTGTGTCTGTTTATATCTGAATATCTTTCTTAGCTGACGTC
AAGTAGCTAGATAAGGCTTTTCTGAGGCAAGCTTATGCAAAAATGCATCTACTATATCAA
ATGAAGTATTCCATTAATCAACTTTCTGATTACAGCACAAGGCTTAGTTTTGTTTGATTT
GATTTGGTTCATTTATTCAACTGCAAAGGCATACCCAATGTTGCTTTTATTACTGATACA
TATTTAATATTACGTTGGACTTGATGATTTTAAGTGATGAGGGAATTCATGACTTGAAAT
GTATGCTTTTACTTTGTGCAAATTGCATCTTTTTTGTGTCGTTTTTTCTTGATTGGTTTT
GGCCTATATAGCTTGTTTCTTTCCTTGGCCACATCCAGGAATATCGAGGCATTTCTCTCC
TTTTATTTTTATGTATTTCTCTGCTTTATGTAGGTTCAAG
>TeaL_107140
ATATATATATATATATACAAGATCATCTAAAAGCTTTGATCTTGATTGACCAGTCTAGCA
ACAGTTACTTGACAAACTAAAATAAGTTTTGGAATAAAACCTAAATTAAGGCCATGTACA
TCTAACCCTTCCCAAACCCCGTAGTGGTGGGAGTCTCGTGCACCGGGCTTTCCTTTTTTC
ATTACTTGTTGCCCTTTTATCGTAAAATGTAGATCTCAAACAAGGCTTTACATGACAAAA
GAACTGTATAATGAGTGAAAACTAATACCAGGTTACTATATTCTCTAATCTATGCATACA
TAAATAAGAGGCATAACAGCTGGTTGGAGATTGTTTATATTTTCCAAAGTTCTACGTTTG
AGTGACATCTGGGCCAAATCATATGAAGTTACTCAAAACACACCAAGATCAATTGCTCCA
AGAATAATCTGGCAACTACCAAGTAAATCCAAACATGATGTACATACCACTTTCTTCATC
ATCGTTTAAT
>TeaL_107141
ATATCAAAAAGATATTTTTAAATTACCTTCAATAAGGTTTGGTATCCAAGAAAATATGGT
ATCTAGATTGATGGATTCAAAAGAAAGGAGGTTTAAACTCAAATATAAAAGTGGACTGAC
TATTGGAGTTGAATTAGAGGGGAGAACAAAATGGATAGATCACAGGCAGAATTCAACAAC
ACCAGCAAAATAAATTGAAAGAATTTTTCAGTAACTTTCCCAGAGGAAGAGACAAAGATC
AACAGCTTGCATTGATCAAAAAGAGAGGCACGCAATCAGGAATTCAGGATAACTAGGAGA
AACAAAAAGATAATTTTGGATGAATTTATCTTCTTCACCCGCCTGTTAAGAGAGAAGTCG
ATTACA
>TeaL_107142
CCCACCACTACTACTTGACATTTCCATCCATTTCTCTAACATCTTCATTGTGCTCTTTCC
CATAATAGGTATCATTAGTTTGAGATTTTCTAGGTAAAAGGTTGAGGAGATGATCTTTCT
ATGGAAAGCCCATTTCTCTCCCTTGAGAGTTAACAAACCATCACCTTCAAGCTTTTTAAC
ATGCGGGGGTGGCTCAGTTTTCTCAAACAAGTCTGAGTTCATGTTCAAAACCTCTCGAAT
CAGGATTGGATCTGAGACTGTCAGACGAGCCGAGGGTCCAAACCACACAACAAAGGTTGC
ACCATAGATTTTCTTCCAGTGATGATAGAAGGAGAGAACTCTAGGGAGTATGTTGTGAGA
GAGAGGCATGGGTTTAGAAGAAGCCTTCAACATCAACCTCACAAGCTCTTTTGTGTTTCC
>TeaL_107143
CTGGTAGAATGGCTCTATTAGGCCCAGACGGGCTTGCGTCCGGGCTCGGGAACTGTGTTC
GTTACAGATACAGCCACTACAACAGCAGACATGTTCCATGTGCATTGTTATTTGGGGAAA
AAAAATAAGATCTTTCACAAAGATTTACCTAAAAGACTATATATAATAGGAGAGTGTGTA
TAATAAAATTATTCACTACGCTTCCTATGATTATGACTGTTCATATTGAATTTTAGACTC
GTAAGCAGTGGTAACCCAGATTTTGTTACTCCATCCTTCCTAAATTAATAGTCATTTTTG
AAAATTTAAATTTTTTAACAAGACTTAATCGTTACCCTTTAAATTCAAATTTTAAAAATA
AAATTAAAAA
>TeaL_107144
ATAATTTACCCTAAACTTATATATGTACCAAAAGAAAAAGATAGTCAAACTTTGCAATCA
AACTATTCAAACTTTACTTCATTAATTTGTTTGAGATAAGTGAAATTTAAAATTAATTTA
AAACTCATTAAAAATTTTAAATCAAGCTTGCATACAGTTCTAATGAACACACGGTCATTA
GTGTTCCGGAATCATGAGATAATTCCTCCCAAAACCCTAGCCACTTTGCGTACAGTTCAA
AAAACCCTAGACACATCTAGGTCAATCTTTTCTAATCATTGGCCTTTCTAAGTTAGTCCC
TCAATTAAGGGGCATTGACCCACGTACACTTTCCACAGTTAAAATTCCTCTAATTTCAAA
GTAAAATGCTTATATTAATTAGGTTTATATATTTTTAATTATTATTAAAAAAATTTATTT
TTTATTTATTTATTTTTAAATTTAAC
>TeaL_107145
GTCACGTGTCCGTGTCCGTGCTTCTTAGGTCTTGTGCAAGTAAAATCCTTGGCATAGAAC
ACAACTCACTTGTTGTGGCTTGCATGTCCATGGAAGTGCAATTACTTTGAGTTAACCCCA
TTTAAATGTAGTTTCCCATATATATTATCGTTTCGTGTTAATGTTTAAACATGTTACCCT
TATTATGCTTGTAATGTGAAACAAGTTTGCTTGAAATAACAAATTCTTATACTAACTTTG
TTAGGCATGTCGTGTTTGGGTTGACATGATTATAAGTAGGTCAGGCTAGTGCCAAGATAA
TTGACACGGTTAGTTAAATGGGCTATGCTAGTGTTAAGGTGTTTTGGACACGAACCCGCA
ATGACTCGAAAATGACATGACACAACATGATTCCCACCCCTATAATGAGTCACATCTCTT
GATCAATATCCCCCTTATCATCTTGTGGTCTCTCTTTCTAAGATATGTTGAGGTGCGGGT
CTCCCATGGGAGAAGAGGACAAGACATCACCTTAACGAACCCTCAACTCTAGCTTCCAAC
CCACAAATCCTCTGGTGATCTTGAGTGAGGTTATGGGTCGCTTGAGTCTCCCATGATTGA
GACACCAATTGTGATAGGATTCCAAGACTTGCTTCCAACCTAGGCTAGCGTCCTAGCGTC
AAGGTGCCCTTTGATGGAGTTTGTAATAGAG
>TeaL_107146
GCAAATGCAAGCTTTATGTGAAGGTAATTCACTATGAGAAAACAATTTGTATCTTTCTAT
GAAATGCTATATTTTTTGTTATTTTGCTCTGAGTTCTGTGCTTTACTAGTATCTGCTTAA
CTGGAAATTTGGCATTCTTTTTGTTGCAATATTTGAGTAAGAACTTAAAAATATATACGT
TGTTACATTTGTATGAGTAATTTTTTTTATTCATAATTCTCTTATTTTGTAATGATGCAT
CTAATAGTCACACGAAGATGAAAATGACAACGTGATTGATATGTCAATGTTGTCTTCTTT
TATTTTTCATTTTTTTGTTCC
>TeaL_107147
ATCAATGAGAGAGATTCATTTAATTAAGGATGTTCCTTCACTATTATTTTGCATTAAGGT
CCTCCATGGAATCATTTTTGGAAGAGAAGGTTAGTTGTAGACAGATAATAGAAATGATGA
TGGACTTGCAACGGAGATGATGGTAAATCGGCGATTAACAATCAGTTTTTTTGCCACTGT
TACACATAAACCATAGTCACTTCGTCGATTTGTGTAGTCACCAATATTGTGTAGTTTATT
CACCGGTATTATACCAGAGTTGATTATATACATATTTTTTTAAAAATGTGCATCAATATA
TATGAACTATTTGATGATTTTGTTATATATTGGTAGATGATTTTTGTATATTGTTTATTA
TTATGCTTGTAATTTGAACAATTATTTTTTGTTGCTATTAAACAATCGGAA
>TeaL_107148
CAAAAAACTGGGTGCAAGTTTAAAAACCTAAATCATGGATTTGACATAACTAGATCGCAA
GAGTTATTTGAAATCCATCCTGCTAAAGATTTTAAGTGCATAAGCATTCTAATTAGGATG
CATCTCTATTCTCTCTCATCTCACTCTATCATTTCTGTCAAAACTCCATTACAACTTAAA
TACTCCATCCTGATAAATTTCATCCTAAATCTTTTCATCTAAGGTCCATTAATCCAAATG
CAACCTAGAAGTGTAATATGAATTGTGTTGGGTGAGCTTATTGGTTGTGGGTGTGAAAAC
CCGATGTTCAATGTTTTACTCGAAAAGGCGAGTCTGGTTTATTCTGACTACCTTTCCACT
TAGTGCTTTTTGTTTAACAATTCTTTTTGATTCACTTTTAGTTCTTTCTGTTGTCTAACA
GTTGGAAAGTATTCCTTTG
>TeaL_107149
CTCCAATGTATATATTTTTGTTATAAATAAAGTAAGTTTTGGGTACTCTTTTAATTTGCT
CCCCTACACCATCAATTTGTTATGATTTCAGTTTTTGCCTCGTCACGATGCTGAACCTCT
GGGTACTAGGTTTGGGTCGTGACATCGACCTTCTCAAAGTTCTTTCTATTTGCAAATATA
CTAGGAGTGAAGTTTTTCTGCTCGAGCATTAAGTCTACCGCTCAAGCGTAGACCCTGTTT
CAAGAACGTGCATTTAAGTCAAACTGCTCGAGCGACAAGTCCTGCGCTCGAGCAGAGATC
ATGACTTTGTTTTTCTATAAATTGGTATTCTATTCCAAATCTAGGCTACGGCTTCCATAT
CTTCTTTTTGAGTTTTAGGGTTTTATTCTGGAGTTCTTTGTTTGTTTCTTTTGACATCTA
TAAGAGTTTAGATTATGAATTGAGTGAATCATATCAAAAAGTTTTGTGTTTGATCTTTTC
AATAAACAAGAGAGAGTTGTTCTTCAGTGGA
>TeaL_107150
CACACCAACCTGGCTAGCCTATTGGCTGGGACAGCCACGAACCCAATTGGAAATGGCTAC
TACCAAGGGACGGCAGATGCACCGCATGAAGCTGCCTCGGCTTGTCCTGGGATTAATGGC
AAGGGGGCCTACCCAGGCTACCCTGGGGACTTGATGGATGACCCCACAACTGGTGCCAGC
TACAACGCGCATGGTGATAATGGGAGAAAGTACTTGCTTCCTGCATTGTATGATCCAGCT
ACATCATCTTGCTCGACTCTGCACTACAAGAAAAGCTGGCTATAACAACGTTTCTTAGAC
AACGTTTCTTGGACAAACGTTGTGAAAGACGCGTTAAACACACGCGTTAAATTAAAATAC
ACCCGTTAAACACGCGTTTCACTTTGTAACAGTGCTCCGTCCCCCCATTTCTCTTTCCG
>TeaL_107151
GTAGACCAATAACAAAGTCTATGGTTATGTGCTTCCACTTCCATTCCAGAATAGGGAGAG
GCTAAAGTAGCCTTTCTGGTTTTTGATATTCGGCTTTGACTTGCTGACATTGAAGGCATT
TAGATACATACTCTGCAATTTCCTTCTTCATGTTAGACCACCAGTAACTTTGTTTCAAAT
CCCGACATAATTTTCTAGCTTGATCCTTAGAGTTAGAACCGTTTGATTCAGAGTTGTTTT
GGGGGCAAGGTAACTTAAGTTTAG
>TeaL_107152
CTCATCTCAACATAATATTAAATGGGTATTATCAATCATAGAGCACATGATGTCCAACCC
TATATGGCTTCATAGTCTGCCCATAGACAGCTTCATCTTTATAGATAACAAATATAAAAG
ATAACAACCCAAGATATCCCATGTGGGTCTCTTCTCTAACTTCTTGAGTTGAGAAAATTG
TGTGCAATTATGGACCATATTGATGAACCTTTTGAGTCCTCTTCTAATATCAGAGATGAG
AAAGTTGATGCAGCAGAGGACCTCTTGGAAGAATGTTGGTTCTTTGGAAATTTGCTTGAT
AGGAAAACAAAGAGTCTGCTGAGATGTTACTGTGATCCTTGTCCTTCCTCAATCTATGGC
CAAGAGATGTTGGTTAAGAACTCCAGTGGCAAGAAGTCTTCATCATCATCAATCAAGAAA
CTATCTCAAGGCGATGGTTTTGTTCGTCCTGATTTGATTAGGACACCATCGTTGCCATGT
TGTGTGTTGAGGGATGGGGGGAGTGAAGAAAAAGAAAGTGATTTCAAAGGCATGAGGAAG
CCTACCCCACAAGCACCGCTGTCGCGCTCTGAATCTTTTGGAGATGGGGGGAAAATGAGG
TGTCAACAGTCACAACACAACTTGCTCCGGACACCTTCTTTGCCACCTTGTATTGGGAGG
GAAGAAGACGAAGAAAGTGAATTTTCTATGAGCAAGTTGATTAGGCAAGCTTCTCTGAAG
TACCCCTCGGATGTGTTGCCGCCTAGGCATACTTCAAAGGGGACAAAACAAAGTTCTAGC
AGGCATCATCACCCAGGAAAAAACCCAGAACTAGAAAGCGTAAACATGGAAGCTTGTAAC
GAAATGAGGTACCAAACAAAGATGAAGAAGAGCATGAATGATCTTGAATCCAAACAATTG
CAAGGATTCAAGGACTTGGGATTCAAATTCGACAAAAAAGATTTGAAACCAAGTGTAGTC
AACATAATTCCAGGTTTGCAAGAGAAGAACAGAGCGTGTTTCGATGAAGACAAGGCATGG
AAGCCATATCTATCTGAGTCATGGATGGTACATAGCTCTTCTCCTCCAATTCCAAATTGG
TTTGATAAGAAGAACTCATCAAGAGAGGACATGAAGGCACAGATCAAGTTTTGGGCTAGA
TCGGTTGCTGCTAATGTGCGCTAAGATTGTCAATAATTGAGTTTTTTCAATACAATTCTA
ATCAAGCTTTTAACATTGTCGATATAATCTTGGGGTATTTTTATTTTTTCTGTAATTCAT
TTTATTTTATTTTTCCATATGAACATTCTTGCAATTTCGAGGATTCTTTCTTCTATCTCC
GTTCTTTTCTGTTTCTGTTCTAAACGAGCTCTCTACCACGACGAATCTCTTTGTTATAGA
GAGATGGGTTGAGGCAGGAGAGATGAAGACAGAGG
>TeaL_107153
TAACGATGGCAGCAATACTGATTGGTGGAAAAAGGTCATTTACTATAAAATTTTATTTTG
CAATGGCTAAGAGGGAAATAAGAGAAAAGAAGTTACAATAAATGTTCTAGTATGTTTAAA
AAGTCTAAAATTTATGAGGCCTCCAATCCCACTTAACCTCTGATTAGGCAAAACCCAAAC
TAATTAAGTGTGCCATTCTTAGTGTAAAGTAAGCTTAAAGACGGGTTCAGAGATGAAAGA
GGGATGTGGATGCTTCTCATAGCCTCATGAATCATCTTCGCGAAAGGTTGGCAGACTTGG
AGATTAAAGCAGAGTGCTGGAAAGTAGTAAATCTAATCCAAAAGGCTTAATTAGCACTAT
CCATTTCAAGCTTTAATTGAGGATGCTAGATTTTTGCTTGGAGGAATGGGATGTTTCATC
AAACACATCCATTACAAAGAGAACAATCTCGTAGATGTTGTTGCAAACACAAGAGTGGAA
CAAGATGAAAACTATTTTGGTATTTGAATGCCTAACAGAGGCAAATAGGTGTATGTTTAT
TGCTGATATAATTGGAACCGTGCATAAGAGGGCCTTCTAACACTATCTGTTGTTTGTTTA
TCTTCTTTTGTCTTCTTGTTTCTTTTTCATAGTATCACTAAAAAAGTAGCAT
>TeaL_107154
CATACCAGTGTACTCCTCCGATCAGATAACACATGGTTGTCCCATGCGTCCCAAATGATG
TCCATAAGTATGCATACATAACATTGTAGCGTGGAGCTGTGGCTCCTCGAGAAGCACGCA
TAGTGGTGGATTAGGGATTGTCTGCACTCTGCCAAACTGTCTCAACACTCTATTAGGGTG
ATATGGTTCAACTACTTCCAAACACTTTAGGCAACCATGATAGAACGTAACTAGATGACA
TGGATGGACATCTCTACAACTCTAGTACGGGTCCCAAATAACATCATGTACACCCAACCT
ATCAAGCTCCTCTCGAAAAGCCTGCAACTGTGTCTCTTCACCAGACTCTCTCCGAGAAGT
CCAACGGTAAACATGTGGCATGTCTCGAGTGTAATTCATATTCAAGTGTAGTCGGAATCC
ACGAAAGTGCTCATAAATCCATCCCTTAAGGAGTGTCATGTAACCGGCTATTTGTTTCAC
GTCGGACCTGCTAGTGTACCCCAACTGTCTATATAAGTACACCAATACAGCAGCACGTTT
CACGCTCTACCTGCACATGCAATTCTTTCCATTGAATCATTGTCTGTGACATTATGAAAG
TGTGCCCTCAACCACTCAAGCCTCACTGAATTACCTCCAGCACTACATATCTCATGTCTG
ACGTCTTACTCATCAATTTCCAAGGTATTAACTACTAATGCAATGGCCCGCCTTTCTGAC
AACTTACGCACACTAATAGATTTGCCTATAATGGGAAGGCCTAGGATAGTGGCGACATCG
TCCAATGTGATAGTCATCTCTCCAACAGTCAAATGGAAGGTGTTTGTCTCCAGTTGCCAT
CTCTCAACAAAACTAGACACTACAATTTTATTGACAAAGTGGTACGTGCAATGAGCTAAT
TGTGCAAGTCCTGACATCTCCACAATGTTTACAAATGTAGCGTTGTTTCTTTGTTCCCAC
CACGGCCACGAACGAATCTTAGATGAGTGATTATCACACTTTAAAGGCCCCCTTTCATCA
GCACCATTCCAAATAGTTGCGGCAACATGACTTTTAAAACTTTTGAGGATTGATGGATCA
ATTGGACCTCCCGGAAATGGCTGAGTAAGGATATCTT
>TeaL_107155
CGATATCAACATATAAAACACGCTGCAAGATCAACACAAACACAATATCAAATTATATCA
CGTGATAGCCTAAGTAAGCAATGTGAGCTTAATGTGCTAAATGCTCTGTGTGCGCGCAAG
AATTCTTATTCTAATATGCAAAATACTTGATGCAATTGCAAGAACAAAACTCGTAACTCA
TCAAAACCTTATAAATAATTTTTTTAAGAAAAGGCCAATTTTTCTGAAAATAAAGAAAAA
ATTTACAAATTAATAGTATACAATCTAAGGTCGTCAAAAATTACAAATTTAGGCTAAGTG
GTAAAGACTTTAGGGTATGATCCAAGGTCTCGAGTTCCAAGTCACCCCAAGGGGCATCGC
GACGG
>TeaL_107156
ATACGGCTGGAATTCCGTGATATGGTATGTGCCAGTTTTATGGAACCTTTATGTCTGGTT
TATTAAATGCTATTGTACTCCTTTTTGTAAAGTTCTTTTTTACTTGAAAGGTTCAGTTTG
AAACTTCATGGCATTAGTGGTCTGATAATTGTTGATAACAGGATACATTAGAGAATGGAT
TTCATGCCTCTTTACCTATGTTGTTAACTTCTATGATAAAACATGTTGAAAATCAGAATC
AAGTAGAATCAAGTTGAATACATGAGTTGTTCATATCCTTTTCTAATTTTGTTTTCTGCT
GGAACAAACCTAGCCTGAGAGATCAACAAGTAACCAGTGAAACTTTACTATTGCAGATAT
GGAG
>TeaL_107157
AATCAAAGGGGTTTGCACACTCCTGCAGAAAAATTGACCATACATGCCATTAAAGAGAGA
ATAAAATTTTGAAAGCAAAAAAGAAAATCACTTTCTTGAAGGAAATTTCAATGAAAGGTG
AAAAAGGGGACAGAAAGGGATTAAAAAAAACCAAGGAATAGTTAGTGTAAAGTCCCTCCA
CATGGACTTATACAAGGATATGTCCTACCCATATGTTGTTAATGGCTGAAGTCCCACACT
AAAACCTATTTGTGAGCTTCAGTCTTTTTTTTATTTAAAATTAGCATCTATTTTTCTGAT
GGTTTTACCTTGTATTTGATGTTCCGCAATGTGAGTTAAGAGTGAGGGTTGTGTTTAGTT
TACATCATGCGATTATTTTTTTTGTTTCAATCTTTACAATATCACAACTTTCATTGCACA
CGTCCAATTTCCATAAAATTGATATTTTTGAAATATATTCATTGAGACTTATCAAACAAG
TTCCATATTAAATATGCAATTATGTTTTAAAAATAGAGAAATTTTCTTAGTTTCGAATCT
GTGAAGTTTCTCAAAACGGTGGAATTTCTCAATACACATATCTTTTTTGATTGGCACACA
GGGGACAGGATTTGTTGCAGCCACCCCCACCTCCCCCTCCC
>TeaL_107158
TCTTCAGATGCCACCGAGGCTACCAACTCTAATGTTGGCTCACTCAAGTTCTTCATGGAT
GGACAGTTAGTGCTCAAATTGAATGCATGTCAGGAACAGCAAGAGGGTACAGAGAAATGT
CATTGGGTACAAAGTGGTGACAAGATAGCTACTACTGGCCGACAAAAGAGGTTTACTAAG
AGGGCAGAGAGGCCTGAATCCCAGCAGGATGGTTCTCGATCTGATAGTGTCTTGTCATCA
TTTCAAGACGATGACTCGAAACATGGTGATTTATCGGGCGATGATGATTCTAAAGAGTCA
ACCAACTCTTGCACCAGTCTATCTCGTCAGCTTCAAACTAATCAGCCAAGATCTCCGACA
CCCAAACGCCTG
>TeaL_107159
ATAAATATAAATTGTGGGCAACACAATAAAAAAAAAAAAGCATAGATGTGATGTGATAAA
AAACACAAACTTTAAAATAAGCAAAGCATAAGTAGTTGGATTGACCACAAATGACAATAA
CATAAGATTAAACAGACAAAGAACTTAAGAGCAGTAGATGGATTGACCATATATGTCAAT
AACACTATCTCTTAAACACCATTAGCTCCATTATCCCTTGAAGAAAACAACTCAAAAAAA
TAAAAAATTGGAAAACAAAATTGTTAAATTGAAGATCAATATTGCTAAACTAAGTAAAGA
ACAAGACAAACAATATGTTTGGGTAATCTAACAAATAACATACAG
>TeaL_107160
TGTAGGCAACTCAATGGGTCGTGACACTCAAGCTCATAAGTCAGTTTGATCCTACACAAA
ACATCGATAGTTCTTAGGTGAACCGAAAGGTGATAGTGGGTCACCTTGCCTGAGACCTTA
AGGACACTGTTCGCCTTACCATTAATAAATATTTGATAAATTACAAGTGGACAGACAACT
ATGAACCCTCTTTCTCCTTCTATCTTCAAATCATTTCTTTTGCATTACGAAATTAAAAAG
TCCTCACTCCATATGATTGTATACCTTTTCAAAATCCACCTTAAAGAGAATGCCTTCCTT
ATTGTTCTTCTATA
>TeaL_107161
AAAAAGAAGAGAACTGTTCATTTCTTAGCAGATGACAGAAATGTGAAATGTATTTGAGCT
TGAGATGCTTTAAATGTGGTTGGATTGGACCCAATATGTTTGACATGGTGAATTAGCCTC
TACATGCATCTTCTTCCAAAGGCGGCCTAGTGCACGAAGTTCCTAGCAAAGTAGGGTCCG
GATAGGATAAGAAGTACACAACCTTATTTGAGGTTGTTTTTGAGACTTAAATATGTGCAA
CTAGAACACTAATGACAAGTCTTACTCTTAGGTCAAGCCATCTCCCAATCAGTCCAACAA
AATGGTTAGAGTCTTATCAAAATTGATTTACATGTTCACTAATTTCCTAGTAGGCAGCAT
TTGTCATGTTCACCATTTCATGTAAATAAATACTAATCATCCCTCGTAAAAATATTCAGC
ACACCTCAAATATATAAATTTGTAATGCCTTAGATTTCTTTGATGTTAGTAAGCAAGCAC
ATACATAATCAGGAAACGATGAAATCAACATCCAGATCATTGATGATATGTTTCCATTTA
TATGAGGCCAACCATGTGCATAACAGTGTTAGAGTTTTTTGTTTTTTTGTTATCTTAAAT
CCACACAATTATTAGTCTCCCACTGCTATGCAGTGACAATACATGTGCAGCTATGTCCTC
AAGACTACTTAAATCCTATGCATATTGTTTTTATACGACTATCAAAATCAAGAATATTCC
AGAACATGATTGCCAATCTCTAGTATTTAAGGGACCCAAAAAAAAAAAAAAAA
>TeaL_107162
ATGTTATAGTATGACCATTATGACCATTCATTAGTAGAAATTGGAGTGTAAATACCTGTA
TATTTTGCCTTATGAGGTTATAAAGTTATGACTCAAATTGTTTGGTTTGATGTGTTTTCG
GTCAAGGGTGACATGTCTTAACTGCTCTCTTCATCCCAATTGTTATCCATATGGATTCCT
TAGATGCCTTTATATTATACTTGTGAATTCAAACTTGTTTTGTGCTGGATGGATAAGAAG
TCTAGTCTGTAGATTCACTGTTCCAATGTTTAGGCACTGTCGATTCTTGAACAAAAAGAG
GGAAGTGCCCATAAAGTACAAGCATTTCATACATTGGATGTTGAGATGGATGCGTGATGG
GACAAAGAAGTGTAGAATAAATCTTGTTGCATTTATGATGAGTTGAAGGTTGTACTATTG
AGAGAAAATGGCT
>TeaL_107163
GAGAAAACAAGTAACAGGGAAGAAGCATGAATTTCTAAGCAAGGGGTATTTGGAACTTGC
AAGGAGGTATGGACAAAAAGGAGCTTTATCAAGCAAACCAGGTCCGAAAGAGGCAATTTG
GAGAGCAGTAGCTGCAGTAATCTCTCTCTCAGCATCAGCTGAGAATGGAAAAGATAGAAG
GAGGTATGTGCTCAATGAAGCTCAAGCAACGTTACAAATGGGAAAAATCTTGGGGATAAA
TTATAAGGGCAAAGAAGAAGTTGTGTCCAAAATTATGGAGCTTGAAGAAAATGACAGAGA
AAGGATAAGAGGAGAAAGCAATGCTGCTGTATAAGGTGCAGTATTTAAGACATGGAGTAA
AGTGTATTGAGTTTTTCAATGAAGCTATTATCATGAGGGTTGGGTAAGAAAGAGAAAAGA
AGCAAAATTAGAAGTATTTTGAAAGATAGAGGAGTAGATATTGCATTGTTTTAGGAAACA
AAGAAAGCATCCATTTCAGAAGAGGATGTGAGGGCTTTGTGGAGTAGAGAAAGGATGGAT
TTTATGTCAGTAGATTCTGAAGGAGCAGCTGATGGTCTACTATGCAAATGGGATCCAAGA
GTCTTTCAGATTTCAGGTTGTTGTAGCAGTAGAAGATATATCCTTCTGTCAGGTACTTTA
TTTTACTCTTTTGAATGTGTTATTCTAAATATATATGCACCAAATAAAGTGGGAAATAGG
GGTAAGTTTTGGGATAGTTTGGTGAAGCTTAAGGAGGAGTTCCCTGAACCCTGGTGCCTA
GAAGGGGATTTTAATGAAGTTAGGACCATTGGAGAGAGAAGGGGATGCTCTAAAAAGGAT
AAGGGTATGAAGGAG
>TeaL_107164
CATTATTTGGAAATCTTCTTTACTGCAATACATTTGTATTCTATCAAAAAATTATTTCCA
ATTCAATATGAATTGATGTTTTAAGAAGTTAAATAAGAAGTTGGGTACTCAGATGTGCTT
TAATGTTTTTGCAGATGCACTTTGATGATGCACATGGAACTTACTTGGATTTTGGAAATC
ACACAGAAAAGGTATGCTCCTTGTCCATTTATTATTCCTTTTAGATTATGGTACCACTAT
CCTATATTCAACTGAAAAAGTCTAGGATCACAGAACCGGACACAACTGATCGTTTCTGTA
TGTGTAGAACTTGTATTCAACTTATACACAATAACTACAATTCATGAAATTATTATATGC
AACTGAACCAGAATATAAAATGCTAAGAACTGTCTACATTGCCATATTCTAAAAAAATGA
TTAATCCTTCCAGGTTCGTTTGAGTTGGCGAGAAGTAATGGGAAATAACCATTATGCAAG
TCGAGAGCTAGTTCGGGAAGTTATAGAAC
>TeaL_107165
GAAGAATCAGCATGAAATGGGATTTATGGAGGAATATATCAAGAGAGAATTTTAGTTGGT
TAAACCACAGGTGGTTGGTAAACAAGGATTGGGTTTGTAGCAATGTATGGTCAAACATCC
AATATGATTTCACAAAAATCTAGTTTTGTTCAAGCATGGATTCTAACTAATTGAAAGGAT
ATTCCAATCGATCTAGAGATTATTTGGCCATTAGTGGTGAGGAGGATTTGGAATATCATG
CATTGATCAATCAAACTGCATACACTTATGGATCCTCATGTCATGACATTTCATTTAGGA
TTAGGAATAGATGACATCAGACTTGCTTTTACATATATCTCCTTATTTGAGAACCCATTC
ATCTCTTGTGCTCGTAATTGAGAGGAAAACAAAAATTAGGATTGATATTGTTCATCCTTT
TGATATGTACAGGGATAAGAACCCAGGCAGGAATCATACAAAAG
>TeaL_107166
CCCGACTCCCTCGCTTATCTTTGAACCATTACTGTTGTCCCTACCTTTCTCAACAACCTC
CCACTCCCAAAGTCCAAATTCCATAACTCACTCCCATCGACTTACTCCCCTCCACCTAAT
CAACCAAAAATCCATACACTCCCCATTAAACCAAGCCTCAAATTTGATCCACTCAATTCC
AAACATCTCCTTTGTCGTTGTAAGACTCAACAGCCATATCTCAACTGACTTAACTCCCCC
ACTTGAAAGTCTTCAAACATCTATGCTCCCCGTCATCTGACTTCAACCCACGTATCTGCC
ACAAAGACCCTTCACACTCCACCCTAGTATCCTCCATCTGTGCTCCCCTACTTAAATGGG
AGAAAACAGACCCATGATTCTCACCACCCTCCACAACTCCCCTATCTACATCCCTGTTCT
TTAAAGAGAAAAAG
>TeaL_107167
TTTTTGCTAATGTGTAATGCCAACACAGGCTTGTGTCTTTGATTGTCAATTGTTTTTTGT
TTATGCTTATGCTTTATGATTATTGATTTCTTCCCTTTTCAGTAGTTTTTAATTTCTGCT
TATGCTTTCTAGTTTGTAGTTTTTGTGTGGTCTCTCTCTCTCTCTCTCTTGTGAAATTGC
TATTTGTAGTCTTCTTTGAGCTTGTTGATTTCTTGTTCCCATATTCGGCACAAGGTTTGA
CAATAAATATTTTCTTCCTTTTTATTTATTTATTTGTGTTATTATTATTATTTTTTTGTA
TCCACTAAGTGATGAGAAGTGGTATGGCTTTAATATTAGATTGTTGACGCGCCCGAACGT
CCCTGAAAAATCCCGTTTCGTTCATTTTGGCTTACCATTG
>TeaL_107168
CTTTTGCATCATGCTCGTTTCAAAAGTCTTATAAGAGTTGACAAAATCACAAATCAGATA
AACAAGAAGTGAAAGTGAAACTAATGACCATCATATCATCAATGATATGACTGAAATTTG
TTCACTGAAATTACATGTGGAGCATTTGACGAAAGACAATATCAAAAGCAAAGATATGGA
TTATCAAAGCATGATTTGTATAAATAATTCTGATAAATGGCAGGAACAACATGTCTTAGG
TTGATTGCAATGAGATAGACACTTTATTGGTAAGATAAGATAGTGAACAGCACAAATCAA
ATGCACTAGTAAAAACTAAAGGGAAGTGTTCAAATTCATGCTGAAAATACAAGATACAAA
CATGACAAAAATTTAAAAAAAAAAAGATTCATGTACTTATCAGAAAATGGAATTGAAAAA
TTAAAATTAAAAAGTGATGTGGATTAAGGTAGACAGAAAAAGATACAATACAAGGCTATA
TAACAGAGTGAGATAGAATGTGCATCTTTCCATCCTGCTTACCTAAGGGAATGGTTTCCA
ATAT
>TeaL_107169
CGCTTTGGTTCCAACTTACAAATATGTTTAATAGTAGTATGAACTTCCATTATTATCAAT
TATTCTTAAAGTGAACTTTATGGAGAACAAGGAAATAGGGGCAGAAAGTAAAGGCAAAAA
AGAACACATAAGACTTTAAAAGCTCTGTCCTTAGAATCACACGATTCATGATTCAAATTG
TACGATTCAATATGATTCAATGGGTACTCAACATGAACAAGTTGCATGAATTGCAAATAG
TTAAGAATCATGAATGAATCAGTGATTCATAGAATCAAATCGGTAAATTGTGAATCGATT
AATTAGCTTTCAGTTCACTGAAAGCAATTTTTGGCCTCTTCTTTTACTAGAAAAAGAGTT
CAAAAATCCCCTTTAAGATCTTTAAGGTTATATAATTCATGATTCACCTTTCGCTCTCCC
TATTTACTTTCGAAGACACAAAACCCTAGGGAAAAAATTTGCTTCTCTCTAAAATACTCT
AGGTTTTCATATTCAACTTCATCCAAGTGTTTACACTTGTAAAATAAATCTTTAAGGAAT
CATATGAGATTTTTTTAAAAGTTTGGAGAATTGGGTACTTTTCCCCCTTTGAGGTGAATT
TTCTATTACTTTAGTTATAAAAACTTTGTCAATGAGTTATTGTTAGCTTTAATTATTAAG
AATAGATGATAAGAAAAATCTATAAGGAAAAATTCAAGATTGTGATCCTATGTAGAGCCA
TTATACTCGTGCTAAATTTTTTTATTTTGAACCTTGAATTCTTGCTTCCTTTTAATTCAT
ATAGGCACATATGATGTGGATTGTCATAATCATAGCTGAAGCAGCCACGTGATCATCAAT
CAAAACAACCTTCTCATTGATTTAAGTCTAAATTTTTAATATATGCAATACATCTTTAAC
ATCTAAATGCATATACATTTTTCTATATAAATTAGAAATCATGGTCAAATCTCTACAATT
CATGATTCAAAAAAAAAAGACAATTTTGATTCACAATTTCACAACTATGACAGATACATA
TCTCACACCCTTACCCCAAGTATGAGTGTCTGACACAAATACACAAGCAACATACATTTA
GGATTTCTGTCTATTTTCCAACGTCAAGAGATAATATATTATGGTTTTTAAGCTTTATGG
TTGATGACAATTGGAACTCACATTCATAATATCTTCCCAATTAGACATCATAATTACTTC
TTTATATAAGAGCTATTGAATAAGATGTGCCAAAATCCATTTATTTTAATTTTTCATATA
TCCGATTATTTAATATCATTTTTATATTGTGTCAAATCTTACAAATCTCATTTCAATTTG
ATTCACAACTAGCAAAATTAATATTTTGATTCACAATATTATTTTATCAACTATACACTT
CACTACAAATTTTTTGGTTTTCAATAGGCAGGGTCAGACAACTGAAATGATTGGACATTT
CAAATAGTGCAGATAAAATAATTCCACATTTTAGTGCATTGTTGGATGTTCAAGGCAAAA
ATATTATTCAAGCTTCTAATACACCCATACAATTTATGTGTGAATTATGAAAGAGCATTG
TAAATCTAACCAATCAAAAGCTATGACCTGACCTTAGAAACTAAAGACTCCAGGCATCAC
TAACATAACTCATTTAA
>TeaL_107170
TTTTAATTTAATTTTATTTTATTTTAAAAAAAATACTAATAATAAATCAACCAATTACAT
AGTGAGATCCTAATTGGGTAAACATATCCCAACTAGTAATTATGTAAATTCTACTAAAAC
ACTAGTAATAAACCTACTAATTACATTTTGAGATCAAAAAGTCTTTGGTCCTTGCAATGG
TCCCATGGGCTTCACCCTAGACTTGCCAAGCAGGTAATGGGCCTCTAGTTGACCATGATG
ACTGAAAGGACGTGAAAAATCCAGACTTGGAAAGTGGTGGGCATTTTTGAAAGTAAGGTC
GATTGGATGTCTTCATCCAAGCAACGGTATAGAAGAAGAATGAAACAGAGTAAGAGGCCG
GAGTTTCATTTGACCAGGTGGTGTGGCACAAGATTTGCCTCTTGGCTTATTTCAAGATAT
TGATTCCTCCACAAAAAGAAATTATTCTCGTGTCAACAAATTAGAAGAGATGTTAACCAG
CA
>TeaL_107171
CTTAAATTCAACCTTGTACGGTGACGTTTCAGAGTGACACTTGCACGATTCAAAATTTTG
GACTGCTTGAACAGAATACGCCCTTGAATATTCACCCCAATTTTGTTTGGCGATGTCACG
CCACCCGCTGCTTGCCGCTTACGCTCACACAAATGCATCCACAGACTGTACCTGACATCG
TCAAATACTGGGATTGCAGCGTTCGCCTGACGTGAACAAAGCTTCAATGACGGAACAAGA
ACAAGCAACTCAACACTACAATTTCGAACTTCATGTCCCACACTTTGAAACCCCACAACC
AAATCTTCAACGTCGGATTCGACCAACGAAATTTTGAATTTTGAAACTGCGAAATCTCAC
CGCTTGATTCTAGGGCTACAGTCGTCTATCAATTAGGGGGGTTTCCAAAATGGAGATCGG
AAGAGCGACGTGTAAGGGAAT
>TeaL_107172
AAAGGGTCACATCATCAGGGATACTATAGTCTTGGCAAAACATGGCCATAGCCTCAGGGG
TATCAACTAATGATCGAAACTTCCCTATTAAATAGACCTAATGGGACAAAGATAAAACTC
AGACAACAAGATGCTGGAGACATTGGCGCAAAGGCCAAAGAGAACGATCAAAACAGAAAA
AGACAGGAAAATAAGAGTCTCAAGAGAACTTACAGAGATCGGAACATCAGTGATAAGTAG
GTGGCACTGAAACGAGAACGACAGTGGAACGTCTGGACAGAGCACCAACGAGACTAACTC
AGAAGAACAGAAAGGGGTTTGGACTCTCCAAAAGTTTGAAAACAGATAAAGG
>TeaL_107173
CCGCAAACCGGGTCTCTTGCTCTCAACTATGGGGGCTTTGGATAACCTTGGGCTAGACAT
CCAACAAGCTGTTATCAGCTGCTTCAATGGGTTTGCATTGGATATCTTTCGGGCTGAGGT
ACCTTTCTTTTGCCTTCTTTAGAATAATATTGGGCATCTTTGTTTGAAAAAAATGTTGCG
TTCTAGGACATAATCTGCATAGAGGATCCACTTCCCCTCCAAAGACAACCCATGGTAGTT
GAATCCCACTTACCCATAATGATTATTCTATCAAATATGAGATGGAATTTTAAACTGTTC
GTGACATATTGTTAGTGTGACAAATTACTTTTAAAGTTAGCCTGCATGCAAGGAATTTGG
TTCAGCGTATAACCTTCAGATATTTAATCTGAAAAACCGTCATACATGAAGTACATATGC
AGAAACATGGTACAGATACAATGGCCATGATATGTTTGATAAAAAAAATATATTTTAATG
ACTTTTAGTATTGTATTGTCCATAATTTCTAAAAATGGTGAGATGAGAAATCACTACAAT
TTTTTGATGTAAAATGCTAATCTTTAGGAATCAGGTATTATCTTAAGAGTCCGTTGCCAG
TTTACTTTTAAATTTCCAGTATCTCATAATAATATTTTATTTCTATATCT
>TeaL_107174
TGGTTATACCGTGGGTCCTATGACTTAACCATGGTGATTATTATATCATATGAACAATGA
TGAATGTTTGAAAGTGTGTAGTTATTTCATTATTCTATAATATGAATGCATTGTTATTAT
GTTAATTCTCTCACTTTATTTTCAAATGCAAGTTTAATGGATTAATTTTATTTTTGTAGG
GATTAATCTGAAAATTAAGATAAAATTCAAGAGCGTGGGAAAGGTAATCATGGGAATGAA
TTAATGGTGGGTCACAACTGGTAATGTATGTGTCACGTGAGAAGGGCACTTTGGTGCCAC
TATTAGCATCATACAGATTGGATGCAATGCAGGAATTGCCTAAACTCCCCTCTTGCCGAC
AGTGTGTGCAACATGAAGTGAAGGAAAAAAAAATATTACAAGTAATATTGCAAATACGGA
AGCACTCTCCCAGCTCCGCTTCAGTGCACACAGAACCTTCCAAGATACAGGAAGTCGAG
>TeaL_107175
CCTCTGCATATTGCACATTTTCACATTTCAAAAAGTTTGCGGCATCATATCGATAATCTA
CTTTGCTTCTGTCAATTAAAGGTTAAATAGGAGAAGCGAAAAAAAGAAAGAAAGAAATGT
ATCATTTCTTTTGCTAAAATCCAAAGATTAGCACTTAGCTTAAAGTACTAATTTGCCCTT
TAATCTCGTTAGTTCTTTGCTTAAAACGCTTCAAATTAGAGAAGCTCTTTTATGCACTAT
CATATTATTCGATATGTTTGTACTATATCGAATAAATGAACATTTAGGAAAACTTATTTT
GTGTAATAACGATATTCTTTCAAACATTGTCATGAAGGAGAAGGGAAAAAAATGGGAGAA
TGTGGATTATTGATATGATGCCTCAATGTGTACGTGACAGTATGGACTTGCAGTAAAAAC
AATTATATATTCAGACCTACAATGCTACTAATAATTTAAAGAGAAGTGATTGGTAGCTCG
AATT
>TeaL_107176
TTTTGTCTTTTTGTGATTTTTAGCCTAAATTTGGCTATTTTTTTTCTTCCCAAACACCCC
CTAAAAAGTCATAGATGGGTTGTCACCTCAATTGATGATTTTTCTCGTACTATAGTGTAT
TTACTAAAAGAAAAAAGTGAGATTTTCTCTATGTTTTAAACCTTTCATCAAATGATTCGC
ACTCAATTTGGGGTTGTCAAAATTCTGCGTTCCTTTAATGGGGGTGAGTATATTAATTCA
GGATTAGGGAAATATTTCAGCACTTATGGCATTATTCATCACACTTCTTGCACTAATACC
CCTCAACAAAATGGTATTACCGAA
>TeaL_107177
AAATGAGGGAGGGAAGAGAGAGAAAGAGAAAGAGAAAGAGGGAGGGAAGAGAAAAAGTGA
AAGCAATAGTTTGGTCAATTCAAGGGGTAGATTCCACCATTTTGTAATTATTTTGCTTCT
TCCCATCCAACCTTTATTGCAGTTAAAATAGATTCTCTGTTTTGTAATTTGTTTCCCCAA
ATATCATTAAAATGTAATTGCCCCATGGAATAATGGTAAACTAAGAGATAGCATTCAGCA
GGTCTAGATGAAGGTTATGCTTCTTAAACTTTGGGATTGAGTTATATTCAATGGCTTTCA
ACATTTCATGACTTGTCAGAACTACTTACTTAAAGAAAATTTATCAATACGGTG
>TeaL_107178
GTGCCATAGCCAAAGCCTCCCCCATGGCTAGTGCCGTCACAATCAAAACCATAAATGATT
TCATGATGGATTTAAAGCTAGAAATCTCCTTCCCCATCAAAACAGAACCATACCTGCACA
AAGTTTAAACAAGACTAAGCATATAATAGATTTAACCTACAAGCCAATAATACAAGATTA
ACCGTTGTGATGGTGTTGGTCAGTACTGTTTCAGAATCCATCATCTGTCTCACAATTCAT
CTGTTGCAAGGCCACCATGAAAGGCTCCAAATACCCATGTCAAAAAAATTGCTATGCATC
TAATATAAAGAACAAAATTTCATTTCATTTCCTTTCCATCGAAATGGCTGCAATGTTTCC
GTTTTTTAGGAAACCGAAACTAAACATTAGTAGAATACCAAAATTCCAACGTTTCCACAA
AAGCATAACAAAACATTGTCAAACATATCGAAACAATGAGTTGTTTCAACACACATTAAG
AATACTTAGCAATGCCCATTTATATTTGCCGCTTTTTGTCAAAAGAAGAAGACAAACAAC
CATAATTAAGTCACTTATTCCCACTTTGTTTTTTTTTTATTTTGTTTATGCAAAGTTTTT
TTTTTTTTTTTTTTAAAAAAAAAAACAAAAAAAAAAAATTTTGGTTTTAAATTTTTTTTT
TTTTCTTATAGCGGTGTGGTGAAC
>TeaL_107179
CCTTTTTCTTTTTTCTTTTTTTGTCCCACATCCGTATCCATGCTTAGAAACATCCTCCGA
ACTTTTCAATTAACTGAAAACTACTCTACTGGATAATAATCAGTTCTACACATGTGACTG
TACAAAAGTAACCAAAAAAATAAAAATGATTTTTTTTTTTATTTTATCCTCATGCTCACA
CACACAAAAGTACATGAATAACTAATGCATGCCTCGGATAACTGCTTCTAGGGAAGCAAC
TTGTTCAGCGAAGTGCAACACAGAATGCAAAAGCAAGGTTGTGAGAATAAAGATCACGGG
TAAAACTGAAATGCATGTGTACAAAATCCAAA
>TeaL_107180
TGGTGTTTTGTTTTGAAGTGAAAGATACATAATAAACCATATTATTGTATATGGATTTTG
TTTGTATAACACTACTCATAGCAGAAAAATATATGGTTTGACAGTATCAGAATATGATTC
CCCATCTTGTACTATGACGGGATAACCAAACGTGTAACAGTCAAACACACTTGGGATCCT
AGTTACCATGGAATAGTGAAGACACTTCTCTTTACACATTTTCTTTTAGAATTGCTTTCC
ATACATCAAACTCAATCAAAGAAAGATTATAAGTGGGCGCGCCAAAATCAGGGTACCAAT
TAGTTTGTCCAACTCAATCAATGTGCCACCCATATACAGCAATAAGTGGTCACAAATGAT
TTAAATATAAAAAAAACTTCTCATGGTCAATG
>TeaL_107181
CTCATGATTGATTATTAATTAGAATGATGAGTCATGTTCAACAATCATAACTCAAGTGAG
TGAACAAAATTGTTTTCGCCAAATCTATAGAAAATTCATAGAAAATAAGAAGTAAAGAAA
AGATTGTCTTGACAATCACCAGTCTCCCGCATATGTTTGAAGGTTAATACAAGTAGAATT
TGCACATAATTTCTCATGTATGGCATTAAGTGGGGATAAATTAATTTTGATTTGAAAATC
AGAAAAAATAAAAAAAAATAAAAAACAGAGGAAAAAAAAAGCATCTTCATGTGTTATATG
GCAATGAGGAGGGATAGCTTCCAAAACTAAGGTGGTCAAAAGAGGCAAGTTGAGTAGAAG
CAAGCCCTTGATGATTTCCTTCTGTCGCAATACTCTGCACTTTCTGTGCCTCATATGCCT
TTGCTCTCTGCAATGCTTCCATATCATCTGTCTCTGAGTTGAAGTCATAGAACCGGCTTG
CTGCAGTAAGCT
>TeaL_107182
ATATCAACCTAAGCTTCTGCTTTAGCAGTGCTATTTGTTCATCTACCTTCCCACATTTCT
ACATTAACACATCCCCAATGATTAATCACTCATTAATCAATTATTCCGATTGAATGTTCA
TATTACACACTTAGATGAGACAGTGTACGAGATTCCTGTTAAAATAAAATTTAGAGAGAC
CATATATATATTTACATGATCTAGTGATATGATTATCAGTGTTTGTAAGTACATTTAGTG
TGCATGCATGCACAGTATAGAATGTACCTTGTATAAGTCGATGAGGACATTATCAAGTGA
ATCTTGGGATAGCTTGGAGCAAAGACATCTAAAAGACTTGATAGCTTCAATGGCCTCTTC
GGTTCTATCCAATTG
>TeaL_107183
GGCACCCTCACCTCAATAGCTAGCATTTGAGGTTGAGTTCTACCTCAATGTCTGGAGGGG
TTAATCACACAATAATTGCATCATCTATCTTGACCCTGATATGACAATCCTTGAATGGAA
ATTTAAATAACCTCCCAGTTTCTAATGGAGACGAGATTGTGGAATGTGCATAGTGGGTTC
AATCCTGACTTTAGTGTCTCTCTCCTGTGTTCAATTATCCATGTTAACTTCCTGTGTGTT
ACATTTAGTTACTACTATACTCTCTCTCCAAAGAATTTTGTAAATGGCTTTAATAGTGCA
CATCATTTAGGGTAGTGGTGGAAAAATGCATTTCAAGGTGGACAGGATGGGTACTCATTT
AGAGTGGCAGTTCAAATAAGGAAAATCTATTGCAAGTATATTACTACCCATGAGGGTATG
GCTTGAAGCTATTCTGTAACAATCCTAGTTGAAGTTATTGAAGTACACTGAGAACCTACT
ACCCTTTAAAGCTCTTTCCACATTTTCTATTTTACCAGACACTTTTCAATGGTGCTGTAA
GGCCATATTTGATTCACAGATAAAGGGACGGGATAGGAGTATTTTAAGGGGGATAAAATT
ATCCCACTTTTGGCTCACATTTTGTGACGTGGAATAATTTATACTGGGGGTCCCTTTCTC
CTGCATATGCAGGATTATTTTGAGCCAAGGGAGATTGGCAAGTGACAACTTATCCCGGGA
CAAGACTTTCATTGCAAAAATACTAAAATACCCTCCTCAAGATAAGTTATCCCATTATTT
TATCCCCAAACCAAAAAATTCCATTTATTTCTCAGTCACAATTGATGGCTTCCATAATAT
TCTATCCTATCCTATGTTGAATAGTTATATTTGATTGTGATTGTCTGATCCCATTTTGAA
ACAAAAGCTCATAATGTTGTTATGGAAGGTCTTAATACTGACCAAAAACTAGCGTGGTCT
TGGCATTATTGTTGTCCAAATGTATGGCAATTTAGTCATGTGTCATTAAAAACCTTATAG
GACCTAGTACCGACTGATACTTTCATGCTCTTCGGTAAATTTAAAGACTCATATAAGCAG
TAATGGGCGGTGTGGATCAATTTCAATGTGGCACCCTTTTTATGAGAAAATACTGTTGTC
TTGTTTGGTGTCTTTCCTTGGTGTTCATCTTGCTTAAAATTAGTTGGTTTTACTGTTGCT
TTTTCATTACTTTTGTTTATATTTTTCCTTTAATTGCTGTTGCATAATTGCTGATCCGGA
TTTAGTTGGTTTTGCTTCATTCACTAGTAAGGAAATTGTTCCCCTCCTAATCAGCTTTGC
CCTCATACAGATTGACTCTGACTAAACTTTAATGGTTACTTTGAAACATG
>TeaL_107184
TATGTTATTCGACTGTGTCATACCGAGAGGACGGTGGCGCTTGAAGGCAGCTTGAACATG
GCAGAGAAAGCCCTGGGGTGGAGAAGACGAATAGAAGGAGGAGGAGGAGGAAGAAGAAGA
AGAAGAAGAAGAAGAAGAGGTAGAAGTGAAAGAACGGGAGAGATTGGAGTCAGGGTTGGT
CGGACGGAGGAGATTGGTTTTGGTGAGTCCTGATGGTGGTGGTGGGGGCGGAAGATTAGC
CTCCCCGTCCATCGACGGAGCTCAGAGGCATCTCTCTGATTCAGAGACAAAATTGTAGAG
AGAAAGACAGAGAGAGAGAAGAAGCTTCAAATGGGGAAGTGAGAGAGAGAGAGAGAGCAA
AGAGCTGACAGAAAG
>TeaL_107185
ATTCTATCCATAATTTTTATCACACATATTATATCTCTCTCTCTCTCTCTCTCTCTCTCT
CTCTCTCTCTCTCTCTCACACACACACACACACACACACACACACACACAAACACACATT
TCCGCAGTTTCTTTTGTACTTGTGGAAATTGATACTGCAACAGGGCATACTTGTGCCCTT
TTAATTGACCTTATGTTGTTAGTAGTGCTCAAGATCTTTGAGGTGCTTATATGAAATGCA
CATACAATGCTTTATCTGGTTACCACAAGGACCCTGTGATGCCTGATACCATGTTTACAT
TTAGTTGCATGAAAATTTTAAGTGTATTAATTTATGTGCTGGATGCATGATGACCGCTAA
CTTCCCATGGATTTTTTTAACACAGTATTCAACACTTTATGTTATTGCCTATGTTACATG
GACTCAGGTACGGTTGTCAGGTGTGGGTGCATGACACATCAAACTTCAAATTTCAGAATA
CGTAGACTCGGCAAAAAAGGATCTAAAAATTAGAGATGGATACAGGATACGTTGGCAA
>TeaL_107186
CATGTCAACTTTTCAAGGGGAGAAAGATGTATCGTCCTAGGTGTTATTGAATGACATTCA
TATTTTCATTTCATACTTAAATGCTTTGAGTTAAATTGATTAAACATCCTTGGATGAATT
TTTGAGACATGGTTTAGAAATATTGTTCTTTAAATATCTTGCACCCATGGGTGGAACCAG
GATTACAGTATTGGGGGGGACCAAAAGTAAGGTATAAGAAAGTTTAAGCGGTCGGATCAA
GTCCAATTTAGATGACTAAAATCAACAAATCAATATTAAGCTGATAAATAATTTTAAAAA
AATGTATTTCACGAACTTAAATTTCAATGATTTACTACTAGAAAAATGCTAAT
>TeaL_107187
TAAGACTTTAAATATTTCTACTAGGATTACATATCATGTAAGCTAGTAAGATAAAAGCAA
ATTTATTTTTATTAAGAGTTCAACTTCTTAAAATTGCTGGCAAAAACATCAAATCTCTAT
TTATGGCTCGATGCATACAAATTTCATTCGGTAAGGAACAGAACATGGTTCACCATTTTC
TGACAACAGAAAAAAAATCTCAACTTTCAATAAGCCTTAACACAGGTTCCATTTATTTTG
TATCACATAGTTTGCAAAATTTGGGGGGGAAAAAAAGTCCTCAACCTTACCTAAAAAATT
AATGAAACTACTGAAGTAAAATAAGAATCAAAAGGAATTTGGAATTCCGAACCAAAGTGG
TTAATTTGTGCTTCTAAAATGGCGTCACCCCACTGTTCGAAGACGAAGACATTACTGAGA
G
>TeaL_107188
CGTCTCTGCATCATTTGTGGTTCCATATTACAGTTATTGTTTTGCCATTCTATACATGGC
ACCATCAGCAAATTACATGATTTCCTGAAAATCTAATGTGGTTACAGCTATTTCACGTAG
TTGTACTTGGCACAACCTGACTTTTTTATTAACTTAAAATTTGATTATTATTATTATTTT
ATTCTGGAATGTCCAATAATCCTTGTGCTTTGATTTTGGGTTAAGTCACTAGTCTGTCTA
TTGTCACAAATAATAACTGTAAGATATGATGCTTTTACATGATTTGGATAATATCAAATC
TGCAGAGGACATAGGGCCGTTTGGTGCAGCCTCTTGCAAGCTAAAAGCTGAAAATCATAA
AGCAGAGGCTAAAAGCAACTCTTTCCTTGCTTTCGAATAATCTACTTTTTTCCAGCTTAT
ATAAACTATTTTTCCTTTGTAAGCAGAAGCTGCACCAAACAATCTAGTGCAGATTTTCAA
AATAAAAAGGTTATAAGCAGCTCCATAAACTGTTCCAAACAGGGCCATAGTGATAGTTGT
GAGCTTACAGCTATTACCTTGTGGCTGTACGATGTGGTGAAATGCTGCTGCAGCATTGCT
TCATCTTTTAAATGCTGGTTTCATGCTTATGCCCATTAATCTGGTTTTGTTCCAACTTTT
CTTCTCTTGCTTTATGGGCAGGTGTTTCTCTTGCATCCTTCAATACATGTTAGTGAAGGC
GACAATCTTG
>TeaL_107189
CTTCCCTTTTATATTATTTTCTATATATATATATATAAATAAATAAATAAACTCATTTAT
TTCATGTACTAATACAGTATTAGTAATCTTGACCAATCAATATTAGTACATGAAAATGTT
TTTCAAACACCATAGTTGGGAAGACTAATTACAAACTTCAGCACACCTAAACAAATTTGA
CCTTTAACTGAAACCTAGTTGAAATCATATCGGGTCCCCTCAAAAAGCATTTTAAAAAAT
AAGTTACATGAGAGTGACAGACAAATAAAAAGACAAATGTATAATGAACAACTAGCAAAG
CCATATTGATTGACGTTCAATGAAAATAATATCTTGTGTTTTTATAAGCAATAGAAGACT
TCATCATATCGACAGTTAGATTAATAAAGAAAAGGAAAGACTAATTCTCAATTGCACAAA
CATATTGCAAGCGATGATGAAATTTACTAAACAAAAAAGAAGTAAGAAAGAGG
>TeaL_107190
TCTTGGCTATCTCAGATAAGACAAGTAAGTATATATTTGTTGTCAGGTTTTTGTGATATG
TTGTTGTAGCAGAACCAAGACAACTTGTAATTGTCCAGTATTTTAGCTTTTCGTATTTTA
AACTGAAAAAGCAAACAAGCAAAAAACCTGAGAAGTGGAACCGAACACTCTAATTTCAAA
GTGCAACTGCTTAAACACGTGGTGTCAAATTTTAAGCTAAATAAGATGCAAGTGGAACCA
AACAGATCTGACACCAATGAGCTGAAAGTTTCTTGGTGCTAACAGTTAAACAAATTCTTA
ATTTTTTGTTTTGGGTTCATTCCAGAGACTGAAGATTGGACTGCATTGA
>TeaL_107191
AAAATGGAACCAAACATAGTGAATGCAATGTGCAAACCTTTTCAAAAGCAACAACTAATT
TAAAAAGTGCAGAAATGTGGGTATCAATATTTTTTTTCTCTCATAATCATTTTGTCAAAC
AGTTGGTTCGCATGACAAAGCAATAAATTGTATAGTGATAAACTGTATAGTGATTGGAGT
ATTGACAGTCAATGGCGTTCATATACTTAATTATGATCTTCACCACAACCATATAGACAA
ACCAGTTCAAGAACAGGAAATAAATCCAAATTGAGAGAGAGAATGACAACCCAAATAAAA
TTGAATTGAAAATACCAAAAGAACTAAAAATACCAAATAAAATTGAACTGAAATTGAACT
GAAGGTGAGAGAACAATCGACTCTTTCCCAACAGCAGTCGAAAAATTGAACACCTCATTG
GCTTAATGCTAGGGAAATAGACACAGCCATCAAAGGTAAACAAAAACAAAGAGAAAA
>TeaL_107192
ATTAATCCCTTCACTATGAATCCCCTCCATTCTACCTCTGAAAACAAACGGGGCCTAAGG
TTGCATTGCATTCCTTCTGGCATCTTTTTTAATCGATACATTTACGTGTCCCAAAAACCA
AAAACAAAACATTCCAAGTTGTGACGTGGGGAGATGATTAGAATTTATGTTTTCAGTTAT
GAACTTACATTGGCAATTTAACTGCAGGCACTTCATCCTTTTCCTGCCCTTAATCTTAGA
CAGCAATGTAGCTGATATGGGGAGGAAGAAGCAGATTGGTTATTTATACACCCCCCAGTA
TCTTAGTGTAAAACTTATCCTGTCGAATGAACTGTACAGTCTGTAAAGTTAGTGAGTGCA
AATCTGAGCACTAAATGCTTGACATGATCTATTCTGCTTAACTTTCTCTTATATTATTCT
CTTTTTTCAGTGGATATTTGGTTTTCAACATGTGGCTCATCGTTGCTGTGCTAAATGCTA
AGATTTGGGCTCTGTGTGTGTT
>TeaL_107193
CTGGCATTAAATCTTCCATTTTCTGTTAAGCTTTTAATTGTTTTCTTAATTCTAATAATG
TCACTCAAGTCTTCCATTATAGATTCAAAACCTTCATTTCATGAGTTCAAATAACTACTA
ACAAACTTTATGTATTTTGAGCATCCTGGGATATTTGATGGTGTTCCTTTTGTCAAGACT
ACACCAGCTAAGCTCTTCGCTACAACTCTCCCTCCCTCTTTGGCAACATTCCACTCGCCA
ACAAGAGAAAGTTTTCTAGTCATGTGTATCTTCCCAGTTCTTCACCCAATTTCAATTTAT
CCAGGTAGCATTATAAATGGTTTGATTGCTTATTGTAGTTATATGGTCAGTCACGGTGGT
CCTAATCCATCATGTCAAACCATTAGCATATGGTTCCAATCAAAATTCAAACTTTGAATG
TTCTAAGAATGGGCAAGAATCACCTCCACTGCCAGAGTCTGGGAATGCCCTAGACAAAGG
TAGCTAAATTTTCATTGCACTTGGACCATGAACTAGCACATTATGACTGCTGCAAACTAA
AATATAAGTTCACTTACCATCCTGCGTGAGATCCTCAAATA
>TeaL_107194
CTCCGAGTTCTTATTTATACAGACGTATGCAGATGGAAAAACCACTATGTCTGTTCAAGA
AAGAAAAGCTAGCATCAGAGAATTTTATGGTAAGATATGAGAAAGTGAATTTTTCTTTAC
AATATCAAAGATTTACCATTGTATTTTTTTCGTTTACTTCTCTTTTTCTTTTTTGATTGA
TGTTTTGAAATAATAGATTTAGCACCACCATCGTCTAAAATGTGATTTTATTCAGAAAAT
AGGTATACTCAATATTACATTAGTATGTGTTTACATGTTCATCTCTCTATGAACAGCTGT
TATATTTCCTTCTGTATTG
>TeaL_107195
ATAAAAAAAAAAAAAAAAATAAAAAAAAAAAAAAAAAAAAAAAAAAAAAAAAAAAATGGA
TGATGCACATACGTAAGGATTTTGAACCACAACTTTATACGCAAATGACGCCTCCTAGCA
AGAAGCCACTAATATACTGCCAATGCCAACATTGTCAGGTGGTCAATGATCAAAACACCA
GGTGAACAGATTCAATTATCTGTTTGGTAGAAAAAAATGAAGAGAACTCCACAAATCTTT
ACTATCCCGCTTTTGGTTACCTCAGGACATGTTTTCTAATTTATTTTTCCCCAAAAGAAA
AATGAGTCCCAAACTTTCTTTCCTTTTAAGTTGTTCTCTTTTCTTTGGTTTTCTTTTCTG
ATCAACCAAACAGAATAGTAACAAACCGAGGGTAACAGAACCTAGAAATTAATGAAACAA
>TeaL_107196
CTCTTCCACGGTATTTGAGAAAGTCTGAAATCATAAGCAAACATATTAGTTAAGAGACAA
AATAGTAGTCACAACAAGTTCATCGATGAGAACACGTCAGGCATATAATATCAACAAGAT
AACAATTATCTGCTTTGCTTTTAATAAATATGTTCAATTTTGATGGATGATCAATCAATT
ATAAAGTTGAAACCAAAAGCTCATTGTGGGCTTATTTTGGGACCCTTTTAACTCTTCCTT
TAACTCATCTTAATTATACTTCAGATTTCTATTTGCCATGCAGGGGCTACAAAAGCTTGA
TATTCAACTTTATAATGCAGCAAATACAAATAAGATTGAAAAAAAGAACACTAAAATAAA
ATGGTTACAGAGAGAGGAGTTAATTAATAAAAATGGAGGAAGCTTAAAGAATTAGTGTCA
AAAT
>TeaL_107197
TCTTATAAGCTTGAGATAGGGATTCTTCACACTCTTGTATGAATTTTACCTTAGCTATTT
GCTATTTTAAAAGATTATGGTGGTTTGGGGGTGTTTGTAAAAAACCTAGGGTTTGGAATC
AATATGTAAAAGAGGGATTTTCAAATGGTTTCAAGAAAAAGGTTGTGATTATGAGTTTGG
GGTTGATATATGTTGAAATGAGATATTTCTTGCATTGAAATGGATTTTCAAAGAGAAAGG
GGATTTTTTTTTACCCAAAAATGTGAATGTTTGAGATTGTAAAAATGAAAATGGAATTTG
ATATGGAAATTGTGAAATTGAAATGATGATAATGATGAGGGTGG
>TeaL_107198
TGGTTTGGTTTGGTTTGGTTCTTTGGTTGACTGCATAATTCGAACACCCATAATAGCAGT
GGTGGGTTTACAATTAAAATCGTGGTCGGTTTTTGGTTATGGAAAGCTTTTAGGGTTAGG
TTTTTAAAAAATAGAAGAAATATTTTTTTGTAAGGAGGAAGATGGTGAAGTGAGTTAATT
TTTTTAGTGTCAGGTTGCAGGATTTGCAGAGAGACTAGGTTGGATTTCTCTGGACAACTG
TGAAATCAAGGGTTTCTATTGTAGATTAAAAGGCCAAAGGGTAGGGCAAAGTGTTAGGGA
TGACTTTAACTGGATTGGCTAGGGTTAGGAGTTGAAAAGGGGATTGTTCTATGGCAGTGA
ACAGTTACCCGAAAATAGTAATGCAAAGAAGAAAAAGAAGAAGAAGAAAGAAACTAAG
>TeaL_107199
GCCGTAAAAACTTAATTTTGTTGTAGTGTAAGGTAGTAGCATATGGTTCGGCCAATTGAA
AACCCACGAGAGAAATTATTCGACTCATGATTTAGAGCAAGCTGCAGTTATTTTAGCTTT
AAAATTATAGAGACACTACTTGTATGGGGAGAAATTTAAGGTGTTCTCAGATCATAAAAG
CCTTAAATACTTACTCTTCCAAAAGGATTTGAATTTACGTTAAAGAAGGTGGATGGATTT
TTTGGAGGATTATGATTTTGAATTACACTACCATCCCGGAAAAGCTAATTTGTGGCAGAT
GCTTTAAGTCGAACATCAGAGAGTACCATTGCCAATCCTGCAATTAAGGAATGGGAAATG
TTGGGTGATTTGAGGGAATTCAATTAGCATCTTAGTGAATCTTCTGAGCATGCCACCTTG
TGTTCCGTCCTTGCACAACTGACACTTGTCACTTGGGTTATAGAGGCACAACGGGC
>TeaL_107200
CCTATAGTATCTATTGAATTGCACTATGGTCCTTCTAGTTTTGCAGGTGGTCTTTTTCTG
TTTAAAACGTTAACGACACATAATGGAGAGACAACATTGCAACAAAATTGCAAGGGTAAG
GTTCAAATTGAAACTACAAGGACTAATAGTGTAATTCATCCTTAAATTTAATAACAGAGT
CCACTCTATGGCCATTTGGGCGTATCTCATGTTAGATGTTCCTATCATTTCAAGTTAGGA
AGCTAATTTAAAAAACAAGGAAACATTTGAAACTGGTAATGAACATCAATACAACATTTG
AAACTGATGGTGAACACATTTGATGAGCTTATGATGGGGTTAACTGTAGGTAATACTTGA
CCAGAGGTCAAAAGAGTTATTAAGAAGTAGAACCACAGGTCACAGATGTCAAGGAAAAAC
GGAATGTTAGGGTGAGAGACCTTTTTTTATGAAAGGAATTTTCCGTTAATAAAGTCATTG
AGATCAATTGGATCAGACTTGCTCTCAACCAGGTATTCTAGGAACCCATAAAGTCAAG
>TeaL_107201
GAGAGACTGAAGCCGAGATGAACCAAGAAAGGTCGAAGCAGAATCGACGCAGAGTCGAAG
CCAAGATGAATCAAATAGAATGATACCAAGAGAGGTCGAAGTAGAGTCGAAGAGAGATGA
ACCAGACGAACTAGAGAGGGCTAGGATTTCAAACCTTCGCTAGTCTTGGAGAGAGAAAAG
TTTCAAACCTTCGCTTGTCTTGGAGAGAGAAAAGTCGCGACTCCGATGGTGACAAACCAG
ACAAATCGGAGAGGGCTAATGATGATGACCCAGATAAACCAGAACGTCACCACTTAGGGC
TTATCACGAACCAGAATAACCAAGAAGGGGTCAAGATCGATGACCCTTC
>TeaL_107202
TTTTAAAGGAGTCCCTTTGTTCTTGATCTTTACGGATTGGGCTGCTGTTTGCCATTCCTA
GGGTTAGGAGTTTTGTGCTTTTGTTTTGCTCTCTCTTTCTTTTTCTTTGTATGAGGACTT
CTTGTCCTCTTTCATTTTTCTTTTTTAATGAAATTTTGTTGACGCTAAAAAAAAAGAGGA
TGTGAGAGAGTAGAGTGGATGGTGGAAAAACTCTCCGAATTTCAAAAAAATGGGGACAAC
AATAAAATGGATGTGAGAGAGTAGAGTGGATGTGAGAGAGTAGGACACGGCAATTTCAAA
AAAATGGGGA
>TeaL_107203
AATCATACCAACCTCTCCTCTCTAACCCCACATGTGCTACCCTATGCATGGCACATGCCT
CCTACTTTCTCACAACCAGTGGCCTACCACAACCAAACTCTCCACTACTAATTGAATGAA
CCACAAAGACATCTGGAGCCTCCGTTCTTCCCATCCAATAGCAATCTTTGTCGGAATTAG
ACCACAATCACTTCTCACCTTTAGTTTAACCCACTTAAACTGCAGCCACCCTTCTGTATC
ATCACCAATACCTAGATAACTACCACAATGCTTACTAATTACTCTGAAGACCTTATTATC
CCATGCTGGAAATTTGTGTTAAT
>TeaL_107204
GGAATCAGTTCTCGAACATTTTGTCTACAAGGTGCAGTGTCGAGGAATGTTTTCTACCCA
CTATCATCGATTAGCTCTAGACTATCAAGAGGACCCCAAAGTATAGCTTCTCTTCTCTTT
TGATATTACTTCCCCTGACTGAGATTCAATTCACATTTAATAAAATGAATATTTTATTGA
CAAGCAAATGCCAACATGAGATTTGACCCATTAAAAGACTGATGAATGGGATTAAGTCTT
TACAGACTAATTGGCAGCCTGTATGCTCATCAGATATTTTCATATTGGAAAATTTCAGTT
TATAACCATCGCAGTATATATTTTTCCATCTCTAGTCAAGTGGTTGAATTAATGGCTCAA
AGCTTTCATGCATGTTTTGTCTGAGCGATTATCTTTCTGTGTCTTGTGCCTAGGTCTCCC
TGTGCCATATGGCATGC
>TeaL_107205
CTACTTACATATGATTTCTAGATATCATGCCAAAATTTGAAATGCAAAAATTTTAGATGA
ACACAAAACTGTCGAGAAATTTTTGTATAAAGATAGGGTGCCACGTGGCACTATCTTTCA
CTAATCACAAATATATATGCCCATTATTGTTCCCCAAACACTCAAGGTAAATATAGTGGA
TCCTACTGTCAAAACTAATCACAATAATAGAAGAAACCACATAGCATGTACCTATCTGCA
TACAAAAATTTCTCCAAAACTATCTGTCAAATAATAAGAGCAGACCACAATACCAGATTC
TGAGAGTCAAGGCAGC
>TeaL_107206
CAACTTATAAAGGACGGGTCTTCTTGGTCATCTCCAATGGGGCCTCTAACTTTACCTCCA
GTTTTGGATGAGAAATAAGTGGTGAGTAAGAGTTCTAAGTCAAGCCAATGTTGAAAAGTA
TTCATGCTTGAAGATTTATATGCACATTAATGGTACGTTTACTGAATTTGAGTTGGTTTG
AATTTGTATATATTGGTTGTTCAACAGGTCATTAAGGAGGATACCAGTCATCCAGGTTGA
TGCTGGTTGATAAGGATGATAGTTACGATTGACGAGAGTGACAACCGTATTTGACAAGGG
CGATGCCAATCATCTGACCACGTCATTTGGGTAGAGTGGAGCTCCCACTATTTCAGTGGA
CCAAGCATTTTTCTTATTTGTTAGATGTAGTTAAACAGTTGGG
>TeaL_107207
CTAAATTGGTACCATTTAAACGATTGGATCAAAACGTCACAAAACTTATACTTTGGGGAT
TAAAAATGTTTTAACTTTTTCAATTTTTTAAAAATATATGAATACACACACACATATATA
TATCACACCTTATATTATATTGATGTTTCTCTGCATTTGCTGTATGTTTGTAGTGAGCAG
GGTGTAATGAATTATTTTGGTATAGAACAATTACTTACACAACTTATTACATTTATGAAG
AAAACTACCAAGGGTTAAAATTAAAGGACAATAAAAAACAGTAGAAGGGCAAATTCAAAA
TAATTTTTATATCATGGCTAAAATTTAATACATTTTAGAAATAATAGGTAAAGAGGATCA
TTTTCCAATAGGTCATTATTTGGTAATAATTTCTTTTAATTTGCATTGTGATGGCATATT
CGTGAATGATATAGTGTTTTAATGGGAAGCTCATTTTGTTTTTCCTTTTGGGATTTGTGT
TTGTACATATGTAGCTGCATATTTTCCCATATGCCCTAATGATTGTGTGCTTATGATATT
ATAAGCGGGTTTATTATAAAATTTGTCATGTCCTTAGTTTATGTTGTTTTGGCAGGAGGC
CTTGCAAAAATTGGG
>TeaL_107208
TCAAATAGATCCCATTTAAATACTGAACTCATCCATGCCAACGAAAGTAATTCCTGTGGT
CAAGATTGAGTAAATCTCACGGTGTTACTGCGGGATATGAAAATATTGAAACTCTTATTG
CAAGAGATAAGCATCCCATCTAATGTTCAACAGAAATAAAATTCCTGAAATTTGATTATC
CTTATGTACATATTTTGGCTTATTCGCGACACAAAGTCCCGTTGGAAAATAAAACTGTGG
GTTACTTGGTACAACACCACTTCTTGACATCACTGTTTGAGTAGGATCAAAATTTCGGAC
CAATGGTACATTGCCATTAGGATACAGAGAAGAAGTTCGGAAGGAATCGATTTCCAACTT
CAGAAGAAGGGCATGTTCAGAAAAAAGATAATGGGTTCAATGCTTGAAATGAAGCA
>TeaL_107209
GCACTTTTTTAGGACATCCCAAACCAACCCTTACTGTTTACTGTTCACTGTTCAAATAGG
TAGAAAAAAATTCTAGGGTTTTTTAAATGGTTGTTGCCTTGATTTAGAAGGTGATGTGTT
GTTGCATCTAGAATTTGAATGCTAAAGTCTCTGCACATCTTCTAATTATGAATTTAGGTG
TCACTTGTAGACCAAAGGGTAGGAAAAGTGACCAGAGATGTTTAGCACTTGGCAGCGTAA
GATTTGATAATAAAAAGAGGGCTGTCTGGCTGAGGAGGATGTGAACAGTCAGTGATGCTT
AGAAACTATGATGTTCTTGTGTAAGAAGAAGAAGAAGAAGAAGAAGAAGAAGAAAAAGAA
CAAAAAAAAAAAATAAACAACCTAAGAAA
>TeaL_107210
CAAATGAATGATGCAAACATGTATAACATAAGGATGCTAAATGAAATATGCCCTAAAACT
AACCATCATAAGCGGTTAAGTAAAAAGGAGAAAGAAATGGGGGTTGGAAGACATGCATCA
CACACACGCACGCTTATTACACAATTGCGCCCTCTCGAGGGAGGGACCGAAAGAATAATA
CAAATTAATTAACTAACAAGCTAATTAAATATTACACAATACTTAATTAATTAAATGAAT
TAATTAAGCTAAGAAAGCAGTAAAGAGGCCTCGGGAAGAGGGATGAATGCGTGCACGCTC
GGCTCCGCTCAGAAATTCATCGCCATACTCATGCTGCCTCTGTTTACACTGCTCTGCACC
TCTGAACACTGCACAAGTATCAAAGTTGCTTCTGAACTACTCCCTGAGGGTTGTGGGA
>TeaL_107211
TATATATATATATATATTTAGATAAATAAAAGATGATATTACATATTATCCTTCATAATT
ATTTAATTCACAAAATCTAGCTTTCACCATTGTCAGAAACATTGATCATTACTTCTAAAG
GACAAAAATTAAGTCATAAGAGTCATGTTCTTGGACACGAGATTGGTAATTGTGCTACAC
TATATTATATAAAGTAAATAATTGAAATGGCAGCCTATTGTTTCCTCAAGTCTATCTTGC
GTTTTGCTGTGAAGATATTACTTCCAAGGCCAGTTATTGCACATCATTGAACATGAACCC
TTTTATCCATGTGATTGAAGATTTTGTAAGAAAACTGACAGTTAGGGACACTGACTAATT
ACCATTTATATTCCTTTTTCCTTGATATTATTATAATATTCATCATTATGTGTGGGGAGA
AAAAGAAAGACAAGATAATAAGATATTGGTGTTTCTACCAGTTTGGTGCTTGACAAAGTT
CCTGAACTTTGGCACATCATGAGTACCCAGTATATGCAGATATAATTGTCAAACAAATGT
GATACACGTCTTGAGGCTTCCAAAGCAGAGAAAACTTGAACTATACTAAATTTGGGCGTT
GAGTGCATCCATAATACTTCCCAAAAATTAAAATTTTTAATCATCCTCATTTTTTGGTTC
CATAAGAAAAGATAGCAAAGTGAATAAGCACAGAAATTCATTCAATCTATGCTTTCTCTT
ATTATCACAGGGCAATGACAAACACTGAATGCTGCAAACATTAAAGAGGAAAGAGTTTCC
CTTCTAATCTGAATGTGGATTCATATTCTAGCACATTCTTAACATAGAAACTGGAGTTTA
GGAAGTTCAGACAGGCATTGCTTTATAAAATTCGACAATGAATGCAAGATACAACTTTTT
CTCTTTGCCAAATATATTTTTCTGTATTCTAGTTTCAATTAGGTATCAAAGTGCGATCCT
ATTGGTGAGGGATTTGGCTGTTCCAATGAACTAGACATCTCCATATATCCAGGAATAACA
CCCATTATTTCGTTTTTAGTTTTTTGGTTGGGCACTGTTCAATGATTCTAACAATATACA
TTAAGCTATCTAACACTAACGTGCAAACCTGTCTCGCACATGGAGAGATAACTAGATGAC
ACACGAATTGAACCATACAGGGTGCACAAACACATGGAATAGAATGCATACTAGGAAACA
AATACATATCAATTTCATTTTTTTGAATGAAGATTATTATTCTACAATGCTCATAGAAAA
GAGTATCCTACTCAATTTTGAAAATCAAAATTGAGAAGGTTATCATCTCACACTTGAGTC
GTATTATCATTCAATGCTTATGGTAAAGAAAATATGTGTTAACAGATGG
>TeaL_107212
TTTTCTTTTTGGGTTTCAGGTACAACATAATATTGGATTACCCACTTTTAGTTGATGTAT
ATAGGTTGTTCCGAGGAGGACCATTACTAAAGTATGAGAAGGAGAAGTATGCAAGGATTG
GAGTGATGCCTCGTTATGGCGATGCAGATTCAATTCGTTGGTTTGATGTTGAATCGTATT
GCACTTTTCACATTCTCAATTGCTTCGAAGATGGTGATGAGGTGATAGTGAGAGCATGCA
AGGCTAATGAATCAATCATACCTGGACCGGAATGGGGTATAGATAAATTCAAATGGTTCT
CGAGAGGATTTAAACCACTCAATACTTCAACCGAAGAAGACGATAATAATTCAATCAAAG
ATGGATTTCTCTTTACTTGTGTTCATGAATGGAGGATGAACATGGGGACAGGAGAGAATA
ACGAGAGA
>TeaL_107213
GAATAAGATAGCCACCAGTTCAATAATCTCATTCCACCTTGAGAATTGAATTAGAAATTA
CATTCATATTCTTTTGAATGCACCCAAGCTAGAAATTACATTCATATTCTTGAATGCACC
CAAACAATGGAATGAAAGAGACTGACATGAGATTCTCATACCTGCTCCTGTCATTCAAAA
AGTTTGCATTATGAATTTTGATAACCATTTGAAAAGGAAAATATAAATAAAATATAAGAT
AAATCATTGCCCTATCTCTCTCAAATTTTCTTTTTTCTTTTTTCTTTTTCTTTGTAAATC
ACTACTGAAATTCATAATTTAAATACAACCAAAATAAGTTAAGGATTTTAAATAGAGAGA
CAGCTATAATCCCAAATGGATGACTTGTGGACTAGTCCCAGATTTTTTTTTAATGCCCTC
AGAAGTCTCATGTTGTGGTGATTTACATTTCTGCCCATTTGTGTATACTATTAATGTTAA
TTTATGCAATTTCCATGTTCTCTGTTTCGGTTATGTTTGAAAAAAAAGTATACTATAGTC
TTTTTTTAGTTTTGTACACTAGTTTGGGGCCAACCACGTTTGGATCCAAGACGAACGTAT
CCAACTTCACAAAAATTAGAAAAAACGATCAGCACCCTGTATTTTGTTCGAAGACTATCT
AGGGTTTCATCGAACAACATTTCTTTGATCTCGGTGGATGTTCCACACTCGATTTTGCCA
CCGATGCACCATCTCCATTGGCAATTCTTCGTCCAAATCTTCTTCCAAATGTGGCAACCC
CATCTT
>TeaL_107214
CACAAATCCAACTTCCCAGACAATCCCTTTGTTGGCTATTTTAGCCAAACAAAAAAATAC
AACTTATCAAACAAAGCCCAGACCGTTGTTTCACAGACCTTAATTAACAGCATACAAATC
TCTGAGGTGCTCTCCACTTGTATGTATGTCAGATTTTCTATACATGAATTGTCATCATTT
GGTATAAGAACCAATCACCATGTCAAGTATGAATAAGATGTGAACTCAATTCGACGACTT
TACAATCTATTTGGACTTGTTCAATTGTGTATTTAATCCAAGCATGAGATAAAATAAGTT
TTGACTCAATTATTACTATATATATACATA
>TeaL_107215
GTAGCGAACTTCAGTAGAGCTGGCACGTGCGAGCTGATTGACACGTGGGTCCTCAGAATA
TCGCACGTACCCAGCTGGTGCTTTCCTGTCGTACACCCCAGGTGCATAAGGGTGTTCCAC
CGCATCGTAGGGTACGTAAGGCCAGATCTCGGCCCTCTTACCCGTCCGATGAGCCACGCG
GGCCACCACCTTGTCGGGGTCCACATATCCGGCGACTGTCAGCCTGTGCTGTTTTCGGTC
CACGTCCACCGACTGTACACCTTTCATTCCCTCCACCGCTCTCTTCACTTTCCTCTCGCA
TCCTTCGCAGTCCATCTTCACCCTTATCTCCACCGTCTGCAATGGTCTGCGTTTTTTGAA
ACTGTGACTGCGACCATGACCAGAGCAATCGAACATATCGGAGATATGATCAAGAACTCC
CATCTCGACTCACTCTACAAACAAGGTTGATATAACCCACCCCAGAAATTGTATACAAAG
TTGTTGCACAACTATAATAATATGATATCTCTCTCTCTCTCTCTCTCTCTCTCTATATAT
ATATATATAGTATATCCCAACAAACAAC
>TeaL_107216
CGCCCATAACTTGAAGTGTTAGAATCTAGATAGAGTACAACAGTTACCTCTCAGGAAGAA
ATATCATGAACACTCACCACAAAAAAAACCTTTCAAATTAGTGGAGAAAAGCCCAAATCT
GGCAAAGACGCTAGGCTCCAATTGGACTTACTACCAGGAGGTGGAATCTCACAAAAACGA
AGCTTTTAAGCAAGCAATACAAGCCCCAATAGAACCCAAAACAGTGCCCTCCTCATGGCT
CCCCATCTCTCTCTTCTCTCATGTTAGCCAACACAATGAACCCATAGAAAACCAAGGTGA
GGATTGTGCCTACTTCCCACATATAGATATGTATATGTATGTATATATAGGAGAGAATGG
TCCATGTGACCTTTTATCAGGAAAAAAAAA
>TeaL_107217
CTTTTTTGTCTTATTTTGAATTTTTTAATTAACATTCTATTTTCAAACATAAAAGTTGGT
TCCAAACCATTAAAGCCAATTTATATATTGACATTAAACATAATAAGAGAACAAAAATCT
ACAACTAAGATGGAAAAAAATGTTTCCATATTATTACAATACATGTAGATTGTGACTAAA
TGGTAAGACATTTGTAGAAAAAACTCAACAATCAGAAAACTGCATGTCCACTGCTCATTT
TGGAGAATCAACACCAACTTGAAGTGAAAAGAGAGCAACTTGAAGAAAGAGTTTACACAA
ATTTGTACACATACAAGTATGCATTTTTTAGTGTTTAAATTCCAAGACTACCCTTGCAAA
CATAACCAAACCCGCCTATTCTACTGTTATTATTGTAACCAAGCACTCCTTCACAACCAA
ACACCTCACTCCACCACACCACAACCCTACCATCATTGTTATTAAAACGCGAGAAAGAAG
CAAAGAAGAAGATGCACAATCCACCACCACCTGATCCCCACCATCC
>TeaL_107218
CATACTTCAACTCAATATTATGCTTAAATCTCACTATTATAGTTAAAAAAAATATAATAT
TTTCAAATGGGAAATTCTTCAACATAGCTATGTCTGTCAAACTTGGGATTTCACCTGAAA
TCATGGTGAAATTTTAGTAAATTATTCAACTCCAAACTTGTTTATTCTGGGAGGGCATCT
GAGGATGCCTTGGCTCCTAGTTAGTTGGAATCAGATTTTGAGAATTTTAGTTATGAGTGA
CTCAGATTTGATGCATGAATTTCTAGTAAACTGAACCATGAGGTCATTTCCTTGGAAAGC
TTTTCTTCTGCCTCACAGGCAACACTCAAATTTTGAACTCAAGGCAGAGAGAAAGATTGG
AGACCCAGAAAGATGATATTAAGTTGCCAAATTTTGTTTGTCCATTCCACAGGTTAAGAG
TATGCCAAGGCACCTA
>TeaL_107219
CTACGATCATACATATGATTTAATAAAACTTTACAAAACTAAGCTCAACCAAAAGCCAAG
GCTTAGGCCTCAACATAGAAGCACTTCTTCGCGTGACTTGGCAAAACGGTTAGCTCCAAG
GCAAACTCTAATGCTGAACTTCCAGATGCTTATCTAAATATATAAGAGAAGATGGTGAGT
TAGAAGCCTAATGAGTAACATCAATGTAAAGGGTTAATGAATAAGTTCTATATTTATAAA
AACACTTAACATGATTAAAATATTTTTCAGAAATATATCTTACACAAAGCTTATTAAACC
TTTCAAAGCTAAACGCAATGTTATTTAGAGGTATATTGTTCAGAAACTTAACAGAGCTTT
AAGAGATTGTTAGATGATGGGGTATTTTCCAATATCATTTAATAGAGCAGACTACACAGA
ACGGACAAAGCAAAACAAACAGAACAGAACAGAGCTTGATAGAACGACCTCTAATCCAAT
ACAC
>TeaL_107220
GATTCATGTTTTGTGTACCCGATACATATGCAAAAGTATCATACACTGGTAAGTATCCAG
TACGGGTACGGCATGTTTGTCGAAGTACCCATGCTTCATAGGGGGTCAGCAAGTCAGCAG
AACTAATAGCCAAGGTATCCTACTAAAAAACTAACACAATTTGAGACCAATCATGGCAGT
ACTGGACTGAGTAAAAGAGAAAACTGCCTCAAACATGCACTTAATTCACTTAGAGGAGCA
GGAGATGAACTGTATGAAATCAAGTTTGTGGCAAATTATAGCATACACTGAAAAATAAAG
TTGCCATCTCCAACAATTGATATCAGTATAACTTGAAAACATTTTTCTCCAATATTAATC
GGCTAGGCTGTACAATGAAGCTTCAGCTCTAGGACCTTTGACCATGGCAGTCACAAGAAT
GCCCAGGAAATTGAATATGGCACCATATCCATATAAAAACAAGTTCTGAAGATAAATGCT
TGTGTCATATTGGCTCTTCAAAGCATACTCGTTGTAGACTGATTTATAAATGATACAACC
CTAAAAACTTGCATCACTAGTAAAGTAGAGTTGAATAGATATATAATGGAGTTTCAAGTA
CTGTTGGTAATGAGTGATTCAGATTCAATACAAGGCAGTTCGACCCCAAAATAGTCATGC
ATCATTTTCTGGACACTGAGCCTGAATCAACTCCGCCGGGGTTGTTAACAACTCCGCCGG
TCCCAAGCCCGGGTTAAGGAGGAGGGTTGTTTGTTAGGTAGCCG
>TeaL_107221
GAGAGAAACTGGAATATGACTCTTCCTGGGTTTAGTGGAGATGAGATTAAGATTTACCGA
AAACCAGTAAGAACCTTACTGGACTGTCTATTTTTCATATGCATGTAGTTATTTTTAATG
ATGGTGCTGCGGGATACTTAAGTTTCTTTTTCAGGCCTTTTGATTCTTCTGAAACATTTG
TTGTATGATTCTGCAGTTTTCAAGTGATATTCACAAAGAACGACTTGCACTGGTATGTTT
TGGATTTTATATATCCTTTTTTGTTATGTGGATATGAAAAATGTGCCCATAAATTATTGA
ATTTTAGGTGTG
>TeaL_107222
GAAAAGTAAATAATAGAACCAATTCCAATAACTTAAGTAAGAAAATCCCTACCCTTTTCT
ATCCAATGACATACCGGTTCAAAAATTAAAAAATAAAAGAAAATCATAAGGTGAAACTGC
CCATATCAATAACATAAATTTCCAAAGATTGTAACTATCATAACAATAAAAAACATGTCC
CACATGATAAAAAAGAGAACACCCCAAAGGCCCCAAACTCCCAAATCCAACTAGTCCACA
AAGTCTTCAATATCAAACCTACCTACCATGCACATTTCATTTTTACTTTTGAGGAGGGAA
CTAAGCCATCTTTCACTTAGAATTTCTTTTACCAACCACCTTCTATTACATCAGCTAAAC
CTCACGCATTCCGATTGGTTATTCTTATGAAGGTCTGAAATTGGACCTTCCTTCTTATAC
CCTTCTTCTCACAACTGTTTCCCATTTCAACAGAGAAGTTTTAAAATAATAAAAAACCGA
TAGAAACCTGCCTAATCAATCACTTCACTCTCATGGAGGAACGGAAGTAAATCCCTACGA
ACACAAGAATCTCATGCATAACAAGTAAATGATAATAATTTTGGAATGAAATTTAGGAGT
GGTTTGAGATATTCT
>TeaL_107223
AGCACACTCACACTCTTTTGTTCTTCATCTTCTCTATTTGATTCAAGTTACTAACTTTAT
CATCGAAGTATCTCCAGCCGGCAATCCCGATTGGGTGACGCCGACCATACTCATCTTTAC
AGATCTATAGGGGCAAAGCTTATCTCTTCGTTAGTCTCGATATTCTAGGTCTCAGAATTT
GCGCTGTCTGTGGTAATCGTCTACGGGAATCGTCTGCAAGAGTTCAACAAAGAGAATATC
AAACATGTTATTATAAGTAAACATGTTATTGTAAGTAAAAATTCAATAACACTTTTGATT
TATTTGCTCTCTGAAAATTATTTTTAAAAAGTTCTAAACAACATAGAATTCATGGATCTA
CTTTTTCATCTCTATTTTCTCTCTATAAATGGGTCACTTTTCTTGAAGAGAGCATCTTTT
CGACAATTCAACAAGGTTGCTCGGCTAATGTAATGAC
>TeaL_107224
CCAAACAATTCAAAAGTAATTAGTTATTTGTATAGTGGCATTCCAGTATTCTTACAAATT
AGGGTTATTTATTTCATTATATATATATATATTTAAATCCTTCTTAGTTAAGGTTTCTAT
GTTCTTTAGATTCTAGTTTGGTGAGAGTTTCCTATTTTTTAAGATTTTTACTTTTTGTTG
GTTATGAGTCTATTCTTAAGCTACAATCCAACCTGTTACTTGTTTAGAAACTGCCTATTT
TGCAGGAGTTGGTATCCATTATGGTTTCTATGCGACAACTTTACGAAAGTTTCTTCTCAT
CTGTAGAGTTCATTAAATATATACATAATGGCCCCCTTGCAATAACAGGAAACTAGAGTT
GAAATCTTCCAGGCCACCACTTTTTCCTTGCAGTCTAGCCCTAAAATACAGAAATACCTG
CATCATACACATTTTTAGAAAATGGTATTCCATTCTAATATGCTACATTTGTAATCCAAT
TTTTTTTTCCTATTTCTTCTCCCAATTTTATACATTTTAAGAGGTAAAATAAATAATTCT
AACATATTAATAGATTGCAAAAGGGACAAAGCACTGAAATAGACTTAGTTGTCCATTTTT
ACATGATTTATTCTAATATAAGAAAGAAAATTCTAAATGTAAATAGATAACTCAAGTATT
TCAATAACTGTCTAATTAATAGTCAATTTTAGAAAGAAATAAAAGTACCTCAAAATGTAT
TAAATTAACTATGTGGTCAACATAACCCCGCCCATATCATAGAGTATAATGGGTACCGAG
TTTTAGTTCACGTTCCATGCGCCAAAACAATCCTACTTCCAGATAAGATTGCATCACTTT
GTAGAGCTAACAAAATATATACATACATGTCAAACATATATCTAAGTTGGATCCTGGAAA
ACAA
>TeaL_107225
CACGCACTTCTCAAGAGGAGCCAGAACTCCCAAATATGTCTCGAAGAAAACGACTCATAC
TCATAGCTGATACAACTTTAGCATATTTAGCAGACACTTAAATTGTTGAAATAGGTCTAC
AGAAAGAATATAATAGTAATAGAACAATCATGGCACATGTAATATGATTATGTAATATAA
TACAGAAAACAATATAATTTTTTTAGAATAAACTCCCAAGTAATGAAAATGTTCATACAT
AAATGAATGGACAAATTATATCAGTAGTTCTAGCATTTTACCCATTTTGTTATTTTGGTC
CCTACACTTCCAATTAATTCGATTTTGATCATTAATTTTAAATT
>TeaL_107226
AACGTCCGATTGAACACCATGCAACACAAACAACATGCTTATCTTGGCATGTTTTACTTG
GTTCAATTCTTGTTTAACATTTTAAGTTACCAAGCCATTCATTAGTTGATTTGTCCAAAT
GTGAAAGTCGTCTAACGAGAGGAAGGTCAATCAAAAGATGACATAAGACATGAGAGAAGC
CATGCCTTTGACTAGTAGAAACTCTCAAAAGAAGGTTAAAGCCATTTAAGCATAAGCCTC
AATCCCATGGCTTAAGCACAACTCTAAGACTAACCAAGCCTCAAAACAAATCAAAAGTGA
AG
>TeaL_107227
ATTTCTTTTTCCTTTGTTTTTATTAGTTAGTTTTTTTTTTTAATTTTTTTAATTTTTTAT
ATATATATACTTTGGATTTGAATCTATGATTGGTGCATGCATTAGCTTGGTAGAATAGAA
CATGAAATAGTTAGTGATTTAAGAAATTGGGGTCTTAGACCCCTATGCAGTATTCACTGT
TCCTAAATTCTTTTGATCCTTTGCATTCATTTACTAAGAAATCATAAGGAAAAATTCTAA
TGCCTATCCTTTTGGCATCCCATACCTAACTGTAAATGATTAGGAAAAAAATAACTGGAA
GATATTTCTGCGGAATTCTTTGAGATAATGCCAATGTAGTTTTGGAGTCTTTGGACTTTT
GTTACAATTCACTGCACAATTGTCTTCGCTACTGCTACACATACAATAGTACTCCATACA
GTCCCTTTATTATGTAGGACTCGTACAAGCTTCTGACAGATTGATATTACTTGAGTTTTA
ACTTTCTAGAAGTGGATCCATAATAAATCAATAAAATATATGCTATCTTGTTC
>TeaL_107228
TGCGCCTAGGGCTTTTTAAAACACAGTGCCATAGTATCAATTGCAGGCTAAATTTCAACA
GTCGGTGAAAATATGAAAGAAGGATTATGAACTATTTATGTTTGTGGTTTCTTGTTTATT
GGGTTATTACTGTGTTTGTTTTGAGGGTTTTCTTGATGATTGTCTATATTATTTATGGTG
GCTCTATATTGAGATACTGAAAATGAATTGATAGTAGACTTTTCTGTCTCTTAATTAAAA
ATGTTTCTAATATGGCTGTTAAAAATTATTTTACAGGGGC
>TeaL_107229
ATAGTCTACACCCTACGTAGACAAAGCAAAAAATATAATCCAACTACTCATAGATTCCTG
CTTTCATGAAGAGCCAGAGATAGAAGTTATAACTCGAATATTAATAATAAACATTAAATC
ATATAAGTATAACACAAGTTGATTTAAAAATACAAATTTCTTAAGATAATTATTTTAAAC
AAAGGTAAAACATTAACAAGCCTTTATTCCAATTACTAGGGGTCGGTTTCCTCCAGCTGA
TTCTATTCGAAGTCATTATCTACAATAATCATGCCCTATTTTACTACCTCAAACCATATT
CTACTTGGTCTTCCCTCTATTTCTTTTGCCATCCCACATGGATTAAATCCTTCCTCCTTA
TTAGTGCATTAACGGATCTACAATGCACATGGAAATAGATCACATACATCTCAAAAGGTT
TTGCCTTATGTCACTCTTAGGTATCTCTTGTCATCAACTTTTATTATTCATCCATATTTA
CTTAAAGTATCTCTCCACAAATTCAAATTAAAATGTAATCCCAAATTTTATAGCTAATTC
AAAGGCCAATGTACCCCTTACAAAGGGAGTGCATCTAGTTTATTAAAATAATCGGACATG
AATCATGTGATTAGTCAAAGATGAAAAGAGACTATTAAGTACTAACTAAATAAATTGAGA
TTGCATAGTTTCACTGTTTAGGAC
>TeaL_107230
GATCATAGCCCTTTAAGGTTATAAAAACTCCTCTTTTCTCATTTCTTGTTTGGGTAAAAT
TTGAAGCTCATAGGACATTACTTCTATTGCTCCTTCACTCAAATCTGAAGTAATTAGTCT
TTTGGTGGTCCAAAGAGTTGGTTATCCCATCAAATTTTCACAATACTTGCTTTCTTTCAT
ACAAAATTGTCACAATACATCAAATCACTTAGTAATTGAAGGATAGGCACAGTGACTCAA
TGAGCAACACAGAGCAATGTGATTGGATGACTATAGATAAGCAAAAACAAAATAACACTG
ATTCTGATCCGTATATGCCAACTCTGTAATTTTGTCACAATACATCAATTCAATCTTCTT
TTTGTTGTTTTTTTTCAGGCAAG
>TeaL_107231
ATTTTTTTAGCCTCTTTTTTCTCTTTACTATAAACCATTTTTTGTGCCTGATTTGGGAAT
TTTTTTGAAGTTATTATTTTGTTAATAATAAAAATAATTCACTTGTTCCAATTGACCCTA
TTAGCATGTCAAAAGCTTTGGGATGGTATTTTGTAGCATAAGGTTTGCTCATCCAGTGAC
AGTTGTTCAGTTTGAATGTAGCTAGGACTTCATTCTTTCTAACACACTCGTTGGACCATG
TAGATTGGCATCCTTAAGAAATTATTATACCTTATCAAGTGTTTATTAACTTTAATAGTT
GTTGGTTGTTTCATTGCAGTACGGGCGCATTGTTGATATTGATCTGAAAATCCCTCCAAG
ACCTCCTGGTTATGCCTTTGTGGAGGTGAGTTCAAATTTTAAAACATATCTAGAATTACT
CTAGGATGTTGATATTAAGTCATGGTGTCATGTTTTCTGTAGATAATGATAGCTTTTGAC
ATTTACAAATATTTCTTTCAGAACTGAACAAGTGGTTTGATTATTATTCAGTCACATTCT
TCTCC
>TeaL_107232
CAAAATGACACGCAAAGAGGCATAAGGGTGTCAAGAGCCAAGTTTTCCTCTTATTCTTAC
TTGTACCCTACCACTCCACCAAGTATGCAAAAAAATCCACTAAACCTCTAGGGAAGGCCC
AAATATTACAAACATCACAAGCCTGAAATCCCACAACTCCCTTGGAGGCTTACCATGCAA
AAGCAGGTGTGGCCCACTCTCTTCATCACATTTAAATATACAGCACCAATTGACTATAAC
ATGACGTCTCTTCATAACATTATCAATGGTAAGTATCTTCTCATGAACAACATTCCAAAC
AAAGAAAACCACCTTAGTCAGAACACC
>TeaL_107233
CTGAAACACACCACCATTGCCATCACTTGATACATACACACACCAGCTATCATACACTCT
TCGCTGCCATTACTTCGCAGCCAAACCATACCATACTATACCATAGTAAGTAACCATTTG
CAGAGACCAGAGTGGTGAGAATGGCCACCATGAACCTCCCTTTCTCTCTCCTCCTCCTGC
TCCTCATTACCTTCCTCTCTCTCTCCTCCCAAACCCACTTCTCCGCCGCCGCCAAGAAAC
CCATACCCTCTTCCTCCTCCTCCCAAGACCTAGTCCGATCATCATGCGTCCACGCCAGCT
ACCCCAACATCTGCCTCCGAACCCTCTCTTCGTACTCCGGCGCCGCCAACACCCCAAGAG
ACCTAGCTCAGGCCGCCGTCAAAGTCAGCCTCTCCAGAGCCCGTAAAGTCTCCGCCTACT
TAACCACCGTCAGGGACGGCGTCGGAGCAAGCAAGAGAGAGCAGGCGGCGGTGAGAGATT
GCGTCGAACAGGTGGCGGACTCGGTGAACGAGCTCGGAAAGACGCTGTCGGAGCTCCAGC
ACCTCCGCGTCGGAACATTCCGGTGGCAGATGAGCAACGCCGAGACATGGGTCAGCGCCG
CCTTGACGAATGAGGACACGTGTCTTGATGGGTTTAGAGAGATTGATGGAAAGGTTAAGT
CTGATGTGAATAGGAAGATCACCAATGTGGCTAGAGTTATTAGTAACGCACTCTACCTCA
TCAACCGCCTCGATCAATCTAGGCCTTGAAAATATTTTACTATGCCATTCAATTTATATA
TATATATATATATATATAGATCAATTTAAAAAGTAAATAATAAAAAAGGTAGAAGAGAAT
GAGAAGATTATGTTGCACTCGTAGTACAACAATAATACTCAAACTCAGACATCGGTCACG
GGCCAACCCATTGTCTTAATCTATGTCTATTATAGTATATAGTTATGCAGCTCTGTGTGT
AAACTTTTTTTGGTCTTTTTTTTGTCTTTCTGCAGCTGTGCATATACTACATATTAATGA
ATGAAAAGAGTGTTATAAGGGTCTTCCAAAATGTAGTACTATTCTCTTATTTTCTTTTGA
CTAATGCAATGCACATAAAATTTGTACTATGCGGCTTCTTCACATGCATTTGTTAGAAAG
ATTCACATGCCATACCAACAAAATTTATATAAATGATTTGGTTGAGTTTGGCAACTATTA
TTTTCCTATCTAC
>TeaL_107234
TGAATATTCCTGTAGGGTTATGGGTTAAGTCTGCTTCCCCAAAAATGTAATTTTTTTGCT
GGCTGGCTTGGAGGGGGAGGGTGAAGACTTCATCTTTTCTAAAAAGGATTGGGGTCTTAG
TTGCTACTGTTAGTTCCTAGTTCAGTTCAGGGGCTGCTACATTGGTGGTCTGGAGGTAAA
TTCAAGTCAAAGGAATCCAGAATTTGGCAGGTAATTCCGTCTGTGGTTTTCTGGTATGTG
TGGAAATTAAGAAATGATTGTAAATTCAAGGGAGTTCTACCTGCTGTTGAAGACTTAACT
GAAAGAATTAAGATGCTTATTGCTCTATGGGCCAAATCGATATTGAAGGTTGATTACTCT
ACTCATGACTTTGTTTCTAATTTGCACCAGATTAGGCTATCTATG
>TeaL_107235
CTCAATTCAAATTCTTTATAAAATTTATAACCAATCAAATTTTCTATATTAAAAAAATAA
TTTTAAAAATGTACCAAACGCAACCTTAATAATTGAGAAGGCATTGGAATCCACTGTAAT
TGTTTTGTAATTAACATAAAAACCACATAGTTTTATGTGTTTTGCAGTTTAAACCCTAAA
ATTTTAATTTCAACAGCTTAAACCCGTATACAATGTAAACCCTCCATCCATTTCTATTTG
GCCTTTTTTTTTCCTTTTTCTTTTTTTTTGAAAGATCTATTTGGTCTCCTTAATTGAGCA
ATTCCTAGGTAAAGAAACGGTGTAGTTTTGATTTAGACAAAAATAAAAGAAAAAAAAATT
AAAATTAAAATTAAAAATCATGTTGCAGAATATGAAC
>TeaL_107236
CAATTTCACATCCCACTACCCCACACAAATTAATCCCCTTCACTCCCAACATGGATTCAG
CAAAGGCCGCCGTCAAGGACTTCCTCCACAGAGATGGCAAGCATGACACCACTGTCCACG
AGACTGTCAATCCCGCCGTGACCAACGAGCACGTCACCAAGACCAAGCACGAGAAGGCTC
AGACCGTTGTCGACCGTGAGGTGCATCAGGACCACCACCACACCACCGTCCAGCCCATTG
TCGACAAAGAAGTCCTTCCCGAGCAGCACTCCCACAATGTCGTCGGTATTCAGGAGAAGC
ACGTCAAGCACGGTGACGACTCGCACGTCAAGGCCCGTCTCGAGGCCGAGGCTGCTCAGT
TCAAGAATACGCGTGAGGTTGGCGAGACTCAGCACACCGCATCTGCCGCTCCCACGATTG
CTGGCGAGCACGTGCACCACCACGTCCACGAGAACATTCAGCCCGTCGTTCAGAAGGAGA
CCATCGCCCCGAGTGTAGTACATACCACCATTCCCGTGCACGAGGTGCACGAGAACGAGG
CCAAGCACCACACCGCCTCTTCCCTGCCTCCCGTGACCATGTCCGAGTTCCAGGCTAAGG
GAGGATCTTTGGGTGGACGTGAGGAGCGATCAGACGCCTTCGTCGGCGAG
>TeaL_107237
AGAGCATTGGATCCTTGATGCAGCGGTGTGACACATTGGTAGCTGATGCATTATGGGAAA
CAATCCATGGCGAAGTTCAGGATTTTGTGCAAAATACATTAGCAACTATGTTGCGGACAA
CCTTTCGAAAGAAGAAGGACCTATCTAGGTGGATATTTGCTTTCATATCATGATGTTTGA
ACTCCTTGTTAGAGTTTCTCCACCATATTCAACCTCCATATGATTCCATTTTTGACAATT
TTTTTTTATTAAAAAGTAAAATATGGTCTATTCAGATGCTGCTTTAGGACCATATGATTT
TTATTGGTCTTAAAAATGCTGTGAAGTTGATTTTATTTTTTGGTAGGATTGGAGCATGTG
GTTTTGGTCATAATATTCTTTTGGTCGTAATATTGTGTGTCAAGATGCAACGAAATCAAT
ATTTGAATCCAAAGGTTACCCTCTCTGTCTATTCGTTTTTTGAAATCTCTAGATGTTGCT
TAGTAGAGAAAGTAAACAATAGTTGGTCCTTATATGTTGTTGTCTGACAATAAAATTTGT
GACTGTTTAAACTATATAGGATCTGTTTGTTGATGTCTCCCAATTGCTTGTTTGTATTTG
ACTGCTAAATTTCAGGATTCTTTCCGATATGCGTACA
>TeaL_107238
TGTCCGCGTCTTTGCTTCTTAGACTATAGACACAATATATAAATTTGTTAATGCGCATTT
CATGTTCCATGCTGTCAGAGATTATACACCATGTTCATTGTTAAGGCCTCCTAGTAGCTG
TACTATGGAACTTTTGAATTTGACAAGTGACATTGCATTTAGGTTGGATATTCATATATG
TAGTTTCTTGGACAATTGTGCTTTTCTATATTAAGTTCTCATTGGGCCATTGCAGATACA
AAATTGTGACATTTTACTATAGCATTTCATGTATATATGAGTTCTACAAGAACGTTTGAT
ATTGAAAAGTTCCTTGGTTTGATGGCTTGCATTAGCT
>TeaL_107239
CATCTGGAGAGTAAATCAGAACCTGCACAAACCATATGACTCAGAAACATTACGTAGGAG
CCAATAACTGTTTGCAGCCAAAATGCACCATAAGCCTAATGTACGAGTAATAATTAGAGT
ACCTGGAATTCCACAGTAGCAGTGAGCCCGGCCAATTTATGCTAATGTACACACAACTTG
GTTGGGCACACAGGCATGTGGTTTTCCCAAAAGACTAGATAATTTATGCTGATGTACACA
ACACTTGATGCAGAACTACAATATATATTAAGATTGTGTTGATTGCAGATAGGACAGAAG
ATGGTATTTTAGTGAATAAATATTGAATTCCTGATCAAACAAAAAGAATATTTGAGTCAC
TAGGATTATATAAAATTAGTCTCAACAACTTCACAGTTATGGCATGGCAAGATATCAAGC
ACTGAACTAAAGTATACAAAAATGTCTAAAGTTCAAGAAGACAACTCATCCAAGCAGCTT
ATTGGAAAATTTTAAACACAATTTAGCATTTCATATGCTTGATACTTGAATAGACACCTC
CCATCTGGAGAGTAAATCAGAACCTTATATTCAAGAGGTGAATCCCAAATCACTATAGCA
CTATCATCTGGTGACCATTCAATATCAGCCAAATCCAATGTATCAACAGCAAAAACACCC
ATTATCTCCCATGTGTGACAAGAGAGAAGATTAACATAATCCTTGCAATCACGCCTTGTG
CAAATTGCAGCGA
>TeaL_107240
AGGCAGTGGAGATGGAGTTGGCCTCCCAGATATCCATCTCAGGGCAGCAAGCACCGAGCT
TGCCAGAGCCAGCATTGGCGTCGTTGTCAGATGGGTTCCATCCCTCAACGTTGGCAGCAC
CGTTGATCCACTTGATGTCGTGGGGGCACTGAGCGTCACAGTAACCAGTTCCGTACTTAG
CACCGGCCTTGTTGCCTCCCTTACCAAGGCCACCGTCAGAAGGCATCTCGACGAAGTACA
AAGCTCCGTTCAAACCGCAAGGAAGCTTGGAAACATCGACATCAAAAGTGAACTCCTTGC
CGATGGGGTTGAACATCTGGTACTTGGTGTCGCTCTCCATGAGGTAGGTACGAGATCCAA
TGTTGCTGCTGTACTGTCCCTTGGTGACGAACTTCAAGCTCAGAGCGTTACCGCTTGCGG
TGATACCGTAAGTGCCAGAGTAGTCAGCACCGTCAATGGCGCAGTTCTTAGCGCAAGAAG
>TeaL_107241
TTTATTTTTAATTTACGGTTTTTTACTTTTTTTGTCCTTTTTGTTTTTTTTTTTTTTTTT
TTTTTTTTTTTTTTTTTTTCCCCCTTCCTAATTCAAATTTACTTCTATTAGGTGTCAATT
TTTGAGATTGATGGCTTGATCATTTTTATCACATCATTGCATTCATATTGGCAATTTTGA
TATGTAGCTTTCACTGCCCTCTGTAATTAGTCTTCTAGAATTTTTATATAGGTTCTGTTA
TTTTTCAACCTCTAAGGTACTGCCTCTCTATTTCATGCTAAATGTTTCATTTTATATTTA
CTCATTTAAGTTGTTTAAGGTTTTTACTAGTGTTTTCTTTTGTTTTATGGATGGCTTAAC
CCATGATGGTATACTACTGTTGTTTCTTATCACAAAAACAAAAAAACAAAAAAT
>TeaL_107242
GAAGGGAGAGTTATGAACAAAGTGAACCTTAGTCCAAACAACTACACACGCGCGCGCGCC
GCCGCCGTCCGTCAGACTGGCCGGCCAAGCCGTGCCTGGTGTGGGTTGTGGGTCGGGTCG
GTTCTTATATTAATTTTTTGGACAAAATTCATTTGAATTTTTTCTAAAAATTATTGCGGG
AAATTAATTCAAATTTGAATTCAAAATTTCTGTCCAAATTGTACCCGATTTTTAGTCCAT
TTTCCAGCAGTTCAACAGATTCAAAATGTTTACAAATTACCCGAACAGATCCAAACTGCT
AGGCAGTTATCAATCTGAAACTGCCAGCAGTTACAGATTGAAATTGCCACTGAATCTGTT
TGAATTTCAAAACTGAATCTGTCCAGTTTTTTGCACCTATTCATGTTTAAAATCAGACCT
GTTCATGTCTGTTTTTGTGCCTATAAATATCTGCCATTTCCAACAGTCTGGGGATTAAAA
AAACAGTCTGAAAAATACACTTTTGTTTTCTAGACTTTTATCTCTGTTTGTATGTTCTTC
ATATCATTTTAGGAAAAAATTAAA
>TeaL_107243
CGAATAACTTGTGATTCAATAGTAGACAAAGGTCACTTTTTCTTGCTTCAGTGTCACTAA
TATACTCCTCCAGTCCCCTACTCCATTCCCTTCCCCTTTCTCTCTCTCTCTCTCTCTCTC
TCTCAGATCTCCCATTTTAGTGTTTCATTTGTGTTTGAGTTGAGAAACTGAGAAGAACTC
ATATGGCGAAATATTATCGCAGTCTACGGATCAAGTCCATTTCAGCGAAAAGCCTCAAGT
GAGTGAAGCTTTCTGAGAACAAGATGGAGGCCTATGCCTACATCTTGATCTCCGACAGTG
GCAAGCAGAAGACCGTGGTGGACAGAGTCGAGGACACGAACCCGACCTGGAACGGTACCA
TGAATATCATTGTGGAAAATGAGTCAGCGGAGGACCAGATCCTGTCGTTCGAACTCCGTT
GTTGCAAGCCAAATGAGGGTGATAAAGACATCTGAGAAACCTATGTGAAGGTTAAAGACC
AGATGGGGCCGAT
>TeaL_107244
AAAAAATCAAAAAATCAACTTACGTTGAAAAAATAAAAAAACGAAGGCTACTTTGAGTCT
CTTTGAGTTCATTTTTTTTTAAAATTTTTGAGGGTCTCTTTTGGCAAAGTAAACTTATTA
AAATATAACTTGAGGGTAAACACAGGTTCTTTCTTCCTCCCCTCAAGGAAGCAAAATTAG
AACAGTGTTGGTAACTAGGTTCGCACCAATGAAGCAGTGAAATTTGATGGAGTAATTCCC
AAATGCTCCCGGGGTCATCCAATCCGGAATTGGCCGGAATTGGTTATTGAGTGTGTTCTT
CACATAATTGATGTCAGTCAAATTCTTCGGTTAAGTTGGTAAGTATAGGAATGCGG
>TeaL_107245
TCAATTGCATATATGCGCCCAGATCTGAAATAATTAAAAGAGTAATAATGCCGCTCAGGG
TGCATGAATTTCTTTTTCCTTTTCATTAACTGAAATATACTATGAAAATCTGAGAGCTTT
CTATTAAAGTAGATTAACCATCTAAATCAGAAACTAGTTCAAATTGTAGTATGAGAGTGA
ACACTGAGGACCGTTTGGGTATCTGATGAGAATAGATCCATGCCATATTGCTCTTCTTAT
TAATATAAGGTCCAAATCCATCTCCTCCAATGAGATAGTAAACATTTAATTGCCACGAGA
GAAAAATTAAAACACCACAGAACATATTAAAAATGTTCTTTACACAAGCATTGTATAGTT
CCAAGTAGATTCCAAAAATGGTTTCTCCAGAGTAAAAATCATACTGAAGTACGAAAAATG
TGATATTGCTACTTTCTACTTATATTGAAGGGAAAGTTAAACTGATTTTTGTGTATTAAT
GATATGTTATAGTAAAGGCAAAGATGAGAAAAGATAAAATGTAGGAATTTAATGTATAAA
GAGAAATGATTGTATTATTGATTGTAGTATTGATAGATG
>TeaL_107246
AAACTCCTAAAGTTGTGTTTTTGGTGCACCATGCCCTTGACCAACTCATCAATTATCTCT
AATTTAAGCTCATATAATAATTTTAGAGAGGATTGTTGGGCATTCAAAAGAAAGTTTAAT
TTTCTTGGAGTGAAAGACATTCACATTTGTATACAATAAAAAGGGAGTCAATTTTGGTTT
TTCATCTTCGGTCTTTTAAACTATATTTGCATGTATGTCATTCTAAAACAGCTGTGGTGA
AACTCAGTGCTGGCATCAGTTTGGTTCCCTTCAAGGGGTGTTGTCTTGCTTCTCTGGCCA
ACAATTTACAAACAACAAGAG
>TeaL_107247
AAAAAAATAAAAAATAAAAACCACTTAAAAAAAGCCAAATCCCAAACACGCTCTAATAAA
TCTTACCCATGGTATTTTAGGAAGTAGTTTAGTGGCGGGTGATTAATTTGCCGTATGGAT
TGCCTTCTTGGGCAATTTTGTTTACACGAACAGTGGCAACAAGAAACCAAAATGTCAAGT
AATTTGGCATAACAGAAAATACAATGAAACCAAGTACTAAAATCAGTACGATAATGTAAT
CCATACAACCAAAAGAAAAGCATTTCAGATTAAGTTGGGGTTGTGTGATCCAAAATGAAA
CCATGAAATAAATTACGTTGGTGCTCTAACTACAATTTGACAAATACAGAAAGCAAGCCC
TTTTCCCTTCATGAACCTCCACAAAAAAAAAAAAAAAAAAAAAAATGGAGGGACAAAAAA
AAATAAATATATATTATTAAATAAAAGAAAATAAA
>TeaL_107248
AATCAAAGGAAATAAAATATTGGAGACACCAAATTCCAGAGAGAATCTAATTGAAAAGTG
GGAGGCCACTACTATAGCCCCTCAATTTAGATTTAAATATATATAGCATTTCAAATTGAC
TAATTTATGTAATTAGATTCTCTTAGCAACATGAATTTTCAGAGGATGTGCTGGTAGAAA
CATGATTGAAATCTTGTAGCGATACTTCTAAAGATGGAAAACCTGATTTCAATATGTTTA
TTACAAGTTTAAGTTTCAAATTACTGTGTAAAACCAAGTGACCAACAAGGACTTCAATAA
GTCCAAACTCTATGAAAGAAGTTGTTGTGTTGTCATAATCCGTAAAACATACCACATGGG
ATCATTTGCTTACGCCATTTTCTGTAAATGATTCACCAAATCAACATAGATGCCATTTCC
AAATTTAGGAAAGATTTAAAAATAAAAAAATTTAAAAA
>TeaL_107249
TTTTTTGTTTTTTTGTTTTTTGGAGCTTGTTGTCCTTCAATGAGGAAGTTATTTGTTGAG
TGGGAGCTTGTTGAGTATGGACTTACATTGATTGTTTTGAGAGGGAGTTAGATACTTGTT
GGTTTACATGTTGCTATGTGTTGTTTATTTATCGCATGCTATTGGTTATTATATCATCAT
ATCCTTGCTTGTGTGGCTTTTGTCCTTACTTTTGCTCATTGAGCTTCCTTTGATAATTCA
TGACAAAAGGGGAGAGTATGTTTCAGGGGGAGATTTTTGAAGTGACGTTGTTATTTGATA
GCATGGTGTTTTTTTTCAAATTTCATATTGTCGTAAGTTTCATGCTATCATATACACTTG
TGGCACTAATA
>TeaL_107250
GGTAGATCAACGTGAACAATGTTAGGAGGGAAACCGGCGAACAAATAAGATCGATGTAAA
CAATGTTTGGAGGGAATTCGGCAGATCGACTTTGCCGACGCGGTACACCGACTTGACGAT
GTTCACGTTAGAAGCAGCAATGGCGGGCTGTCACAGAAGATAGACTGGCCAAGCAAACAA
AATCAACGTAAACGATGGTAAAAGTGATTCCGGTAGATCAACTTTGCCGACGCAGTACAC
CGAATGGTCGGGTTGTTGAATGCAAAGACGAAGTCTAGACTGATGGACCCGCCGAAGCAA
GATCAGAGATCTTAG
>TeaL_107251
TATTTATTTATTTATTATTATTATTATTATTATTATTATTATTATTATTATTATTATTAT
AATGTACCATATTACAATGAAAACTGATGAATTACAATCATAATGAAGTCGAATACAACT
TATCATTATTACAAAGAAACTGCCAAAGTAAGAGAGTAAAACCCCAAACAAATACAAAAG
AAAGGGAGATTCGAACTCTTGACCTCCTAGTGAAGGGTTTTTGCCAAGCTAGCAAGGAAA
AAGTTAAAAATAAAGATAAAAAAAAGTTATTAGAGCTATTGAATTTGAAATACTACCAAA
CTGCACGAATCGGAAGATTTGCATACGATTTGGATAGATTCATTAAAATTAGTTAGATTT
GAGTCGCCTGGGGTCCGATTGAATCAAATAGTAAGATACAAATTGTGAATCCTAAGATTC
TCACAACTATGCTTCCCCATGCAATTATGTATTGAAAACTATATTCTTTAAATAGAATAA
AGAGAAAACCTAGTCTAAAACAGTAAACTGATCTATTATTGCTATCTGTTCTTTAATTAT
ATAGAGCACTCATACCAGCGGATGTAAAGATAAAT
>TeaL_107252
TGATGAAATCGCCCACAACAAGGTAACACAACCTATTATTCTACTACCATTAGCATCTTT
TTTAATTATTATTTATTTGTTGTAATTGTTATTGTTATTTTTATTTCTATTATTTATTTT
TTTGTTTATTTGCCGGAGGAATTAAGGGGAATGAAATCTTCCGAAATTTCATAATCAAAG
AAAATTTGGGCATCAATTTTGCATTCTCCTCTACGCATCCGATCACACTTGGGGCATTAT
TATTAAGGTGTGAATTCAAATGTTCGTGACCCAACGCGGAGATAATGGCGGAACTAGGGT
TTCGACTTGTTGAAATCGTTACTATTTATTTATGTCCATAGTTATTTCTTCATTGTTTTG
AGCAAATAATTGTAAAAAGGTGGTCAATCCTTTGTATTGCGGTGGGTGGGTGCTGCTAAG
TGAGCATAGAGACGGTG
>TeaL_107253
AGGGAGTATAAAATATCTTGATAATTTATTTCTTGTCTTTGGCATTAAGATACTTAAAAA
TAGCTTAGAAGATTATTTGTCTCATCTCAAAGAGCATACCTAGATCACATTCTTACCAAA
TTTAATATGCAGAATTGAAAGCTTTACATTGCTCTTCTTAGTGATTGAGACTAATTAAGT
AACATTCAGTATTCATAAAATGATTTTGAGAAAGAGTTCATGGCGAATGTCTCGTATGCT
ACTATTGTAAGAGTTTAATGAATTATGAAGTTTGAATTAAGCTTGGTGCATATACAATTA
GTTTATTAGACGATTATTATTTTAATTTAAGCCTTGACCATTGGGTTGGAACACATAAAG
TGTTATGATATTTATAGAGTATTAAAGATTATATGATTGTCTATAGAAAAATTAATCATG
TTAATATTCTTGGTTGTATAATGTCGACTTTGGTAGTATCGGATAATTTCTGCTATCATA
GGCCCA
>TeaL_107254
TCGTATATTGAGAATGTATAAAGTAAGATTTTGTTTGGTTTTGCTGGTGTTTTCATAAAA
TGTAAAGCTTTTTTGCTTCGTCTACATGGAGGACAAACGGCTGTAGAAAGAGATACATAA
GCTAATTATTATTGTTTCGACATTGACTACGAGCTTACATTGGCTCGTTTTATCTTTTTT
TGGGCATAATTTTGGAACCAAGTTCTGTGCTAGTCCACACACCCAATACCTGCATGGCAA
ATCCCCATATTGCATGGGGTTCAATTTGTGGACTTTTAAGCTTAAATTTTTGCACTTATT
AACAACAGATGCGGGGTAAACATTCAAGTATAAATTAGCTCTTCTGATTTGTTTCGCAGG
TTATTAACTACGTTGTAGAAAAG
>TeaL_107255
ATGCTCCAAAAGTCCTCGCTGACATAGTTGAATCCACAATTGGGGCCATTTATGTCGACA
GCAATTCCTCAATGGATATTGCATGGAAGGTAGTCAAGACTTCCTACAAGTTATCTTATC
TTATAATAGTTTCTTTTTATATTTGATTACCATAGATATTACTGTTCTGTGTCATCGGAG
GCCAGATCATCCCTGTCATCTTGTCCCAAGCCACTCTCTACCACATGATGGGTCTCTCTA
GCCTGATCATGTGGTGGAGAGGAGTCTTGGGACATGGGAACAAGGAATATCTAGACTGTG
GATCCCTTGCCATGTTATAAGGAAAAATAATCTAGTTTACCCCAAGAGCACGGGTCTAAG
GCTTGTTAAGAACCCAATTTAATGTGATTATAGCCACTATAATGGTAGTTTCTTTTGCTG
AACAACCATTGTTTCATTTCACATTTCCTTGCCTTTTGGGGTAACAACTGTAACTTGTGG
TTAACATGTGGGGTTTTGACAATTTTCTTCTTGAAAAATAATCAAAAAGGGTAGTTGGCT
CTCTAAAATATTAATTTGAGCAAATTGCCAATAAAATACGTTCAAAAG
>TeaL_107256
ACTCATCAAAACTACCTACATTCACACTCATAACACTTATTTATTAAGTATAATTTGGGA
AAGTCATGAAATTTATGCTTTGACTTTTCAAAGTGGACTAGTATTTTGGGACAATCCCAA
AATGGAAAGGAATGCCAACAATTTGGCATGGAGGGAATATAATATATGTAAAGGCACCAA
AAGGGGTGCCACCCATATGCATTATAAGGAGACAGAAAAAAATAAAATAAAATAAAATAA
AAGATGTATGTATACATCAATTCTTACTCAAAGGACTCTGCAAAGCCACTAAATGGTTTG
TTCAAGAGTAACTTATCCTCCTTTCCTTTTCTTTTGGAATATTTTTCTTTTTTCCTTTTA
AGAAACAGGTTAGTCGTCCAACTAGTAGAAACCAAGATATTAAAAAGAGAACAAATTCCA
ATGCACAACTCTTTAGCTTAAAAATGACATGTCTCTTTTCTTGGTTTTCTTGTTACGGGT
GGAAAACCACATATCAAGAACAAGCTAATTCAGCTCGATAGTGTCATCACTCATGCAACT
CTAT
>TeaL_107257
CGCCCTTTTATAAATAGCATACATAACGAGAAAGAAGGAAGAAGGTGTGTTCTTAATGGA
TAAATGATATAATCCCAATAACATATCCCATTACCATCTCCTTTGACTTTGTGAGCATTG
GGCCGCCTCTTGAGCTACTTACTACTCATGGTGAGGTCAGGCCGTGAAGATCGATCCATC
TTCATGCCTAAACTTATTCGAAGGTGTAAACCTTCTTGACATAATTAATAATACTACAAA
AACAAACCCATCAAAGTCTTCCATTCCACCTAAACATTGACAGACCAAACCTTTTACTGA
AAAACAGAGCAAATACACAAGAAAAAAAAAGTTTGCCAAGATCATTTCCTTGGTTTTCTT
TTCCTTTCCTTCTCTCCAAACGCAAAATTTACAAACCTTTCTGTGTGTGTGTGTGTG
>TeaL_107258
GAAGAATAAGAATAAGAAGAAGATTGCCCACATACCTCTCGTTTTTTCTTTTTCTTTTTC
TTTTTCTTTTTCTTTTTTTCCGAAAACAATTTGGAGTAATTCTACTTTCCCAAAAATATC
ATTCATAAAAATTCACATCAGACAGTGATCCCCACTAACTATTAAAATAAATAAATAAAA
CACAAAGAAAGTGTGTGCAAAGAAAATAAAAACAGATAAAGATGTGCCCACCATCTACCA
TGAACTGCCAAAGTGTTTTCTGAGAGCTTTTTTCTGGAATACAACAGTTCTTATACAATC
TGTTCTCCTCTCCCATATTGACTACAAGTTGTCCGACGGGCGAGTTAAAAAATTTAGAAG
CTCAAGTTTAATGCATACCAACTCAAGTTACTATTATAT
>TeaL_107259
CTCGGCCATATACTCGAAGGCGCCGACATCTTTATCTTTCTTCAGCTGACTGAAGATGGG
CAGGAACTCTTCAAGTTCGAGCTTCTTCTCGCCCACCTTCTTTGTGCCGCCAGCCTTCAA
AACTGCAGCTTGAGTGGGAACCACGTCGAGCGATCTGACGAGGTCGCCCAGGTAGAAGGC
ATCGACTTTGCCGATTCCATCAAAGTCGTAGATGTCAAAGTGCAATCTCGCCTTGTCCAC
TTCCGCTGGCTTCAAGTCGGCCATTGTGACGATCGGCTAAGATCAATTGTTTATCTGAGA
ATCAAGTTCACGAGAAGGACTTTATAGTGAGCTTAGAATAGTTTTGCGAGATCTGAG
>TeaL_107260
TTTAATTAAATTTAAAAAAATTAAAAAAAAAAAAAAAAAAACAAAAAAAAAAGTGGACAT
ATATAGTTTATTCTCAACCACTACTGGAAGAGTTGAACGCATAGAAATTAAACCATTACC
AAGCATTCAAATCGAAGTCCATATATAAAGCTCATTCTTAATCACCACGAGTGCCACAAA
AAATGCTAAATAATTAATCCAAAAATGCCTCATATTATTTATTAATTAAACTTCAAAAAA
CAAGAAAGATTTATCCAAAACTAACCAAGAAGCCTCATTTCAAATCTGGATCAAGATATA
TAGATTGTTACTGAGGATTGGGGAGGCGACTATTGGCAGAAGAGACTCTTGATCCCCACT
>TeaL_107261
AAAAAAAAAAGGCTATGAAACTAACACATATCTTCAACATATTCAAATTGCTAAATCCAC
AAATACTTGAGGGGCAAGGAAATTGCAAAACGAGAATCGAATGATTCTTAGATGAAATTT
GAAAGTAAATTGTGATTTACGGTATAGGTTCAAAGCTCTAAATGCCTACTCTGTAACACA
TAGTACATGCAAACGTTTCATCAGTTCTATGGTAAAATATGAAAATCCTACTTGCACTGC
AAATGATGTGGGTTTTTGAGGTCGAGTGAGAATAATGAGACGGGCATTGCACTTTCTAGA
CTTTATTTGCGTTAATGCAGCATCAAAATCTTTATCTAGATGGATGAGGTCAGTCACACT
AAGCAGGTCCACATAGGGCTCTTCCAGGTGCCTGTC
>TeaL_107262
CAAGCACGAACTCGAAACTGACCTGAAACAACCGCACAAATGGAAACTTGGCCTTAAACG
CAGCAATCACCTCCTTCGCCAACGGAGATCCACCGCACCCAACACCCTCCAATGACCTCA
AATCATACCCCTCCGCCACATCTTCCTTCGCCATCGCCACCACCATCGGCGGAGCCGCGG
CAGCATTCGTCACCCTAAACTCCTCCACAGCCCTCATCATCTTCCTCAAATCAAACCTCT
CCATCACCACCACTGTCTCGCTCACCGCCACCGACTTCAAACTGTAAAAAAAGCCATACA
CATGAAAAAATGGCATCGTCTACAACAGCATCGGCGCTGAATCCCTCTCCTCCACCCGCT
GCACATAATAGCTCGCAACAGCAGCTATCAGATTCCGGTGAGTCAGCATCACTCCCTTAA
CCTCTCCGGTCGTCCCCGACGAGTACATGATCGCCGCAATGTCACTTTGACTCACTTCCA
CTCGGCTGAGTTCCTGAGTTGAACTCGTCATCATTGACTCGAACTTTAACGAGTCAATGA
GAATCGTTCCAAATCGGAGATTTGGGAGTCTGGAACAGGTTGTTGACGTGGCGAAAGCGA
TCACGAGTTTTGATAACTTGATTTGGCGACCAAGATGCCAATTGATAAGAGAGAAAAGTA
GATGATTGGAACGAGAATCGAGGTAGGAGAGAGAATGAAAGCGGTGTCGCCTTGGAGAGG
CCGGTTAGGGTTTGGAGAGAGACAGCTAGGGTTTTGGTTTTCTGAATGAAGTCGGAGTAC
GAGATGCGTTGGCCGGTGTTTGAGTTGATCAGAGCCGTTGGATCGCGCCATGGACAAGAG
AGTTGGAGGGAGAGAGCAAATGAACCGGCGGAAAGAGGGGTGGTTTGTGGTGGAAGGACG
ACGGTTGGTCGGAGGCTATGGAAAATTTTTGTTTGTGAGCAGAAACCACTGTTTGGATCA
ATTGATTTGTTTGAGTTTTCCATTGTTACATTTCGACTATTGTAAACACAGGGAGAGCTC
AGGAACCTGAAAAAAAAAAAAGAAAAAGAA
>TeaL_107263
CTGAGAAAGCACTATGAGCTAGTCCACAGGCCAATCCAGGGAACATTGAATGAGCGCTTT
GTCATAGAATGAGAGGATTTCCCCTTCTGCAGCTTTCCTGAGCCTTGGGTGGATTCCTCA
ACGACAAAGCATTTCCCGGGTTTCGAAATCCTCTTTAACCACGAACTTCAAGACAGTGAT
GATGAGGGGGCTGATTCAAGTATCGAAGCTGGCCAGAGTAAAGATGGCGACGATTCAAAC
AACAGTGAGGCTAGAGTAGGGGTAGCACGAGACAATCTCTTGACAGATCCTGAGACTAGT
ACGGAGGACTTTGGGGATACCTTTACTATTTCTATGATCGAAGAGGAAATGGTTATGGAC
TCCACCAGTTGCATTTTGGATTCGTCGAAAGCACTAGGCCTCACTTGGCAATTAGAGGAG
CTTTATTTCCAGTTCTGAAGCGGATGATAAGTCCGAGTCTGATTCTGCCAAGTTAGTTAA
GTTGGAGTCAGATTCGAGTCTATTTGAGGAGTCTGAGTCTGGCACTTCCGGGGGTGGTAA
CCCAGATGCCAAAATCCTGTCGAGGTCTACTTTTAAATTTTATTTTAAGTCAACTGTAAC
AGAGGACCCGGACTTTATCAATGGGAATGCAGTAGACTTCAC
>TeaL_107264
ATATATATATATATATTTTAAAGAAACTTTAACTCACCTGAACTTTAATGGTACAAATCC
GACTTTGGCAAGTCTCCAAATATCACATTGTGCACCAATACTTGGCGACTCACAAGCGTC
CCTAATCAAACCAATTTATGGGTTACTAACCCAAATGACTATTGGCACAAACCCTGCGGC
GGTTTATGGGCTTGCACAAATGGACAAACTCATTATTCATGTGCTTTTGGTCACACAACT
CACCCAAATGGCCACACCGGCCCACAAATCATGGCATTTCATACCCAAGTAACTAATACC
AACTCAA
>TeaL_107265
CCGACGAATCCCCCACATCAATCTCATCTGATAATTCTGTAATCGAGAATAGTGAGTCTA
TGTCGAGTGCGGATTATATAGATAATGGAACTACATTTGGTTCCAGTTCACCATCTTCGC
TCGATTTTACAAGTAACACGCAAAGTAATACTACTTTATATCATCGAGATGAGACAAAAT
ACTGTACATGTAGACAAGTATCTTACGGCGAGATGGTGGCTTGTGATAATGATGGATGTG
AGATAGAATGGTTTCACTATGACTGTGTAGGTATAACACAACCTCCCAAAGGCAAATGGT
TC
>TeaL_107266
CAAGCTTATTGTCAAAGTCGGGGTAACATGCCGTACTTTGAGACATCAGCAAAGGAAGCT
ACAAACGTCGAGCAAGCCTTCGACGTTATCGCAAGAAGTGCACTAGCACAAGAAGAAAGT
GAGGAGTACCCAGGAGACTTCCCAGACCCAATAAATCTCAATCTGAACGAGGAGAGAGAT
GGATGCGCTTGTTAGGACTGATCGCATATCGACGGCAGTGGTCAAGCATGCTGTGCGAGG
AGATAGCAATATCAATTGCATGAGAAGAATGGGAACAAGCAAAGTTGTACCAGAATTGGA
AGGGGCAGACACAGGAGGGTAGCCGAAATCCGTTCTATCCTGGGAAAGGAGGCATCAACT
GGCGTTCAAACAAAGCATGGAAATACACGTGTTGTCGGACTATAGAAAGACATTATTCCT
TTCCTCCGACCACGAAACGCTCCAATGGCATTATCACCATCATTTACTAGTACCAGTACC
ACCCCTATAACGGCG
>TeaL_107267
TCTTCAAAATAAATCAAATACCTATGTTGGACAACCGATACTTTGACAAAGGTGTGGAAC
ATGTCCAATAATCTTCATTGGACAATTTTTATATATTTATATTTAACACTAACATTATAT
GAATTATTGTATAATTGCTATAATATGTGTCAAATGCATTTTTAAATCTCACATAGTTAA
TTAAAAATATAAAAATACGACTATTTTTTGCGGAGTCCGCTTACTCTCAAATTTGAGGTT
TGATAGGTCCAACATCAAATATGCACCCACACCCGACACTCGTACCCAAGTCCATGAAGA
CAATAATGGAAATAGATAATAGATGGGGCAATTGAGTACAAAAAAGGTATTAAGGGATGA
ATCAACCCCAAATACTTCAAATCTAGAACTAGATATGATACAAAAGATCTACAATAAACA
AAGCAACAAAAATCATGGATTCAA
>TeaL_107268
CATTTTTCACCATTCTAGGACAATTCGCCTGCCAGTAATGACCATTTTTTGCTAACTCGG
TTTTGTGGGTTGACTATGTTATGAAATTCATATGTTTGTTGACTTCCAAGTATTTAGAAG
ACTCGCTGTTGAAGAAAATTTTGAATTGGTTGAGTTTAACCCAGAACAAATCGATGTTGC
AGGATAATGTATATAACCTTCTGTACAAGGTGATGGAAGCAAAGAGGTCATGCATTGGAG
AAGGAAATCATCAACCGACAAAAGAGGAAATTGCAGTACGTATTGGAATGACAATCGATA
AGTTGGAATTGTTGT
>TeaL_107269
TGGCTAACATCATATTTGATGGGTTAGGATGGTAGAAAAGGAAATGAATAGGTGAGCTAA
TTGAGGTTGAGGTGTGGAAGAGTTTCCATCACCTCACAAAAAATAAAAATAAAATATGTA
AGTTTGTGATTGTTAGTTGCATGTACATTTACATTGGACTCCTGACTTTTGACTGGAATA
TAAACATATCTTTTGAAACAAATGTTGAACCACACATTGGTTGACTTGAAACACTTTGGT
AAATCATTTATCAACATTTGGACTCTTCTCCCATTTGTTTTGACCTTCCAGCTGCTAAAT
TTGAGTCGACTAAATTGAGAATGATCACCATTTTGAAGTCAGTTAGTGCAACTTTTCCAT
TTCCTTTTCTATTATGATTAAGTACTTAATGATTATGTGCTTTAACTATGCAGCTTGCTC
ATCTAGCTGAGATGG
>TeaL_107270
CATATATCTTGCGTTTGCAGGGGCAGAGGGACCTCTGAGGGGTTGTTATTTTCCATCTTT
TTGGTGGTACAAACACATAAAGGATCAGTCTGACAGAGACTCCTTTTTGTTTGTTTGTAT
ACATCCATAGTAGAAGAAGAAGAAGAAGGAGAAGAAGCAGCCAAATGTACGATCTTATAG
AAACAAATAGTAGTAAATAGTAAATTGTTATTAAAGAAACCACTTGGATATACATGTGAT
AATAGTTCTCTCTGAATTCTCTGAAAGGCGTAGATTTATTCTGGGCGCTGCCTTATTTGA
TATTGTTTGCCCATAAAATGTTTGCTTGGGGTGTGTAGAACTTGTACGAGATAGTGGTCA
AGAAGGTGTGAATGCTAA
>TeaL_107271
GAAACCATTGTTTAATACAAAAAAGAATAACAATATCCACATCACCAATATAATCAAGAT
CGTCATTGACGAAATAACACAATCTCCATTATCCCTTTCCTCTTCTTCTAAACCTTGACC
ACCATCTCCGTTATCCCTCTCATCTTCCCCTAATTTTTGACCCCCATCTCCATTGTATCC
TTCTCGTCGTCTCCTAACTCTTAATCCTCATCTCCATCATCCATCCCGTCCTTTATATTT
TCCATTCGATCATTAACCCTTTCGTTTCCATAATCTCCTGAAACACTGTGTCTCATGCCA
AGTTAGAGAGTGCTTAGGGTACCAAATGTTTCCCTTTTCAGGCTTGTACCTTGTAATGGT
TCTGAACCCTTATCCACATACAACTGAATGATACCTAAGCCCTTGTAGTCATACATCATG
CCAACTACATCCACATCATCTTCAATTATTTTCAACCCATCATCAAACTCTATCGGAG
>TeaL_107272
TGTGAAATTTCAGTTTTGTCTGTCAATTCAACTCTGTCGATTCGACCCAAACCAGATTTT
TGCTAACAATATCCTACTTTTTCAAGATTGTCATTCAGCTCAGCTGTGACATGCCAGTAT
AGATGTTATTGCCACAAGAGAAGTCGAAAATGAGAAATTAGGTAATGCTTCCATAATTCA
TAATAAGAGGATTAAGCACACCAAAAATGGATATCACTCCGCTAGTTGTCCCAAAATCAA
AATTGCAATTTGCAACCTATATACCAAGGCAGTAAGAGAGAATAATCATCATCAATGCCA
TAAGTTTATCCTCTATCAATGTAGCCCATAATTTGATTCTGGCATCCTTTAAAGGTTTTC
ACTTTGACTTTGTCGAGGATGTGTTTCTTAGCAGCTAAAACTTGATTGAAAGAATTACAG
ACAGTGAATTACAGATGTAAAATTCCCAGATCTCATATAGATACGACTGAATAGTAAAAA
AATAACACCCAATTAGTACACATTAATGTGTGTTTGGAAGATACGATGAATAGTAAATCC
AGATATTCTCATATTTCCCCAAAGATTGAATATATGAATTATAGACACCAAAATAGGGAA
GTAAACAATTTTGGACTTGGATTGCACAGTATTTAAAACAATATCAAAGGAAGAATAAAT
ACAACAATACAACTTGCACAATTTATTACAAAGTCGGACTTCGCTAGATCTTTCAATTAT
ATTCTAACAGTCCATTAGGTGAGGGAAGAAAATAATCGATTGTGGTTTCTCATATGGGTG
AGAAAAGAAATGACTGTTTTCTCACTATCATGTTTGGA
>TeaL_107273
AATGTCTGTGCAATAGTTGGAGGTAATATCTTCTCTTTTGCTTCTTCCCCCCTTCCACAC
AAAAGCATATATAACAATAATGAAGTTGCCATACTGTTGTTGCATGCTATGATTATATTT
CTTCTATTGCTTTATAACCTAAATCAGTTGAATGGACATGGGTACCCAATTTACCACCAC
CTAGACCCCATCCAATGAATGAAGTTTATGCTACTGTCATTTGTGAACAAGTAAATCTCA
TCATTCTCTTACTTCATAATTGGAACCAAATGTTTACTGATTTTGGTTGGCCATTCTCTT
CAGTGTTTTTGTTGCCTGTAAGTAAAATGGATGTGGTTTAAAATACTAGTGCTAGGTATT
TTCCTCATAGTCAAACACCCAGCTCGGGATGTAGGCATGTGTTTTGAATGATGATGGCAC
CTGACCAGGAAATCTTAGAAATATTCATTGTTTCAGGGGTAAATTACACTAACCTCACTT
GACAAATGGGAAAAGTACAGGAAGCCCCCTAAGATTGGGAAATTTAC
>TeaL_107274
AATTTTATTAGCTATGCCTATCTATGGATGTAAATTTGAGGCACAGAGATATCAGAAGAA
ATAACAATATATATTTTTTTGTATTTTCACTTTCCTTCTTTTTTGTTTTCATATATTTTA
CTTTGATCTCAAATCATCTTTCTATATTATGAAAAAGAAACTCACAAAAGTGTCCTGAGG
TGTGTTCAAACACTAAACACACGTGGTGTGTTTGACATGTGGAGGCGCGTCTCTAGAGTG
TCGGTGTACCATATCCAACATGGATACTGCACCCATTTTAAAGTGTTGGTGCTTTATAAC
TTGAATCTACGACCTTTTTCTGACCTCAGTTCTGAGAGTAATTATTCAATGCTCCTAAAA
CAATAATCCTATTCCATTAACAAATTGACACTTAACACTTTATCTCCTAAAATTCTAACA
TAAAAGTGGTGGATCCCATAATTTAGACCAATAACTACTCATTTGGAGCACCACCTAGAC
ATGCTCCAGGAGTATTGAATAATTTTTCCCAGTTTTGATATCATTTTAGATCACCACTAG
TCCCAAAAGTTTTAGTGGTTAGGATGAGAGCAACCTGCATTGTACTAGTTTGAAACTGCT
GTTCTCAAGAGAGATGTGAAGATGGCCTCTTTAATTATTGTGAGACTTTTGGCATTCGAA
ATATTAGTTTTATGAAATTTTTAAATAGGCAAG
>TeaL_107275
CTACATGTTCAAGCAATTTGATTAAAATCCCAGGGGTGAAACTCATCAAATATCTACAAG
AGTTTTAAGGAAAATTGTACACACAAAATTTACAAAGGAAACCCACCCAAATAAGTGACA
GTGGTACTAAAAAAAAAAAACCAGAAAAACCAGATAATTTGTATGAGAATCTTATACAAA
TAAAATAAAAAATGTTGGTATAGCATTACTCTAATTTAATTAACCAGACGTAAAAAATAT
GGGTCTCAATTAAAGTTCCATGCTGACATGGTATAAGAAGGTTGAGACATTGCTTTGTGG
CATACGCTGCATATAGTTCATGTGTAATTCCTACACCCGGCATATTCTCTACTTGGACTC
AAATGTAATGCAAACTTTGCAAAAAATGTCACTTTATAGAAACAAAAAAGTTGAAGACTA
GAAAATCGACAATGATTTCCTTCCAGTTAGACCAGAGTTTAGTCTAAAAATCTGAGAGAG
ACTAATGCATCCTACAATGTGCCTAACTGGAGACTCACTCGTGTTATGAGATCCGCCAAT
TTCTCATAATGTTGAACTGTTCTCCAATCCAACTAAGGAAAAACTCTAAAAAAAATTTAG
AACGGAGATAGTCATACCTGAGAAATTGGCAAGTAAAG
>TeaL_107276
CTGAGGTGAGTACTCAAATAGCACGTTAAATGTAAATCAAGTGTAAGCCGTCTTACTAAT
TGGAAAAGCCTACACTTCTTTTCTGCCTTCATCAAATCAATAAAATTCTTGAATGCTTTC
TGTCTTTTCTAGAGTATTTTTGGATTATTAGTAATTTTAAAGGGAGCCATGATTTGCAGC
ATGTATTTGTTTCTCCTTTTCCTTAGTGATACAGTTTTATCTTATTGTTATTTTTTCTCC
TCTCTGTAATGTATGGTTGTGGTGCAAGTATGATATAATATAGTTGACCTGTCATTGGGA
ATGGTACAGGATTCAAGTTTCAGTTGATATAAGGGTGGTGTCTTGTGTGTGTTTTAATGA
TACCAACGGAAAAGAAAAAAATGTTCATTTGTCTGCTGGTGTCTAGTTTTGCTGAATTTC
TTGAGCTGTTTTTCATTAATAGCGTATTTCCTGTTGTACATATATGATGAGAAGCAATGT
TACCTTTTTTCTTTCTCACCTCTTTTAGGATTATATTGTTTTATTTCTTTCAAAAATTTT
ATTTAGGTTGCTTGGGTTACAAAATCTG
>TeaL_107277
ACTATTTTACATGTGAGACACTTTGAACTCTATATGTCTTATAAGCTTCTTATAGCTACC
TCCTTCCACATGCCTAGTGCTGGCCCTGCTGCGCATATACCCCCGTGGGCATAAAGAGAG
GAACCTATGTTTTCTTGCATGTGTTCTATAAACATTTTTATTGATCTCCATATCTTGAGA
TCTGGTGATTGGAGAAGTTAACAAAGAAAGACTCAGCCACATCCTATTTATGTGATAAAA
TAGACTTATATAAACTTTGTTGGCTTGCATCTAGCTTTTTCAACCTATTTTTCACAAGTT
TGCTTGTTTGATTTTTGCCTAGCCCTACCATTTCATATTCTTGTCTAGGTTCAACCCTTT
TTGTTATTACTTGAGAATTCTTTTTCATGATTCCCGTATAATGTTGTAGCTGCTTATGCT
TTTTGTTGCCAGGTCACAGTCCAGCT
>TeaL_107278
CAAAAAAGTTATTTCAATGTTGTTAAGACATTATCCCAACAGTTTTAAGAGCCATACAAT
AAGGCGTGACAACAACCTTCACTCAAGTACAAGTATAGTTTTGATATAATTTAATAGAAC
TTCAAATCCATACCTGCCCTTTGGATCCATGATGAAGTATTGATATTTCAGATATTTCAG
ATATTGTTATCACAAAACATTTTTTTATTTTCTTTTTGGCATCTTCTGACTGGCCCTATT
CTCTGCCCTCTTACTGTATGTGGGCCCCTGTATTTTTAGCCTCTATCTTCTACTTGCTCT
ATTTTTAGCCTCTTATCATGATAATGAAAAGGACCTATTTTCTTAGGAATTTCTAAGTAT
TAAGGGAACAGTTCTGATTTTGTTTAGTTTAAAGCTACTCAAATCAAATCCATAAAAATA
TGTTTGAAAGTCTCATGTTACTCAAACCCTGTACATTCTGTTTTTGAAAACAAGATTTTA
TGATACATAAATCAAATCCTCTCAATTAGAATTGCAAATTAATCAAAATGTTCATGTTCT
CATTTAGCTAAACTTGTTTGAGTTTTGAATGGTTTGTTAAATGAACCAAATTTTTAGACT
CGCTTAGTATCCGAGCCAAGCTCAAGTAAAGCTAAACTCGACTCTAATAGGCTTATGAAC
ACAATTATATATTAATATATATTTTTAATTATACATGAATATAATTTCATTTATTTATTT
TATTTCTCTATTTATGCCTGGTGTTTGTTCAAATTTAT
>TeaL_107279
ACAGAATTTTCTGTGACTATACTTCTAGTTGTAAAAATAATCTATGCATATCAGAAAAAA
GTAAGGATGTAATAGTTTATCATGATATTTGAATGGGAAAGACAGATAACAAATGGGGGA
AAAATAGAAATAGTTTTGGTTTACTAGGACAAACCACCCCAAAAGCACAAAAGTAACACA
TTAAACAGTAAAATAAAGAGCCGCAGATTGTTATTTTCTTTATTAATATTCAAGTTGTAC
TGCAGTTTGTACTAGTCTTTCGTAATCAGACATTTGTAGTTTCTATTATCTCACCTTGGC
CCTTAAAATAATACAATATTAATAACTCGTAAAAAACGGAAAGGAGTAGCTAATATCAAT
ATGGGTTTAAATTAGAGGGAAATATGAAAGAAATAGTGGGAAATTCAAACAAATTCAGTA
CTATTCACAGGGATTGCCAAATTGAGTTCCCTTACTTCAGCAAGTAATGAGAAATTCTTC
CCTCCTCTATCTAAACATGTTCTTCTATGATGCTAGTTCATTATCTTAATAATATGTATT
CTCTAATTAAATCAAAAGCTAGCTCATGCAAGTGCACACCCAAGGCGACAATCTTAACAA
GAATAGTTAAAAATATTCAACGATGGTATATAGCAGGAACATTCAAGGCAAGGACCGCAC
AATCCACTCTTACTTTCAAGATAAGTTCAAGCCTCTTAGGCTGTTACCCACAAAAGCATA
CAAATCCCGGAAAGAAGCATTTTTGTAGGGATATTTATTTATAAGTCAACATTAAAGTAC
TTCTAAAGCACACAAAACGAACCGGGATACTATTACTAATTACCATATAATCACTTGCAA
GTTGAAACTTTAATAATCCAGTTTGATTAATATTAATTCTGTACCTTTCAG
>TeaL_107280
GACATTATATACCATCCTGGCCTGAAAAGCACACAAATTAGTCAGTCACCAAATTTATCC
AATTGAACCAAAAAATACTACCTCACTTGATAGTGGGTAAAGAAACTTTGAGCAATAAAT
AGGCAAAATAATTACTATATATACAAATTTTGCATGTGTATATATGTATGCCTATAAAGG
TTGGTATCATGAAATGCTATTTCAAGTCCACTTCAATACCATCATGTTTAATGGATCATA
ATGTAGAACAGTGTCAAAAACTTAAAATGAATACACTAACAATTACAGTCATTTCTCTTT
GGAATGTCTACTAATTTTAGCAATCAATTTCTGAAATTGTTGTCTGTCTCATATCATAAT
CTCCCTTCAATTAGACGCCATAGAAGTGCCATGCAAGAAGTTAGGAAATTGGGATCTATC
AATAAATTGTATGGATATATGACATATAAAGTTTTGAACACTATGAAACAAACATTATTA
CTTTTTTCCCTTGGAAGAAAATTGAAATAACCAAATGATATCATTTATGTTGTTCTATAG
GTGCTTAATTATCATTCATTTGTTCTTTTCTAGAGTTAAGTTTCTTGTAAGATCTTATGC
TCCTGCAAATGCAAAGGTCAGATGAAGCATAGAAAATACATAACCAAATTGAAAATTGAA
ATAACCAAATGACAGAGAATCATTTATGTGGTTCTACGGGTGATAAATAATCAT
>TeaL_107281
TGGAATAAGGGACTAATATTTTGGTACGGAGTGAGTAGAATTTTGAGTAATCATCTACTA
TAAAATCCAATCAAGTGATATGCAAAACAGCATCACCTCTTAAACCCCAAAAGTCAAAAA
TCAACTTTTCCATAAACCCATGGGTAATTTACCTCAATAATTTATAAAGTCCTCTAGCAT
CATTCATAATACATAAAGATACTCAATTTACCATTTCAAGATATAAATTTCCTGGAACCA
AAATCCTCAATCTTTATATCACATTGAATAACCCAAATTTCAATCTCCAAATCAAAAACT
TTTCTACATGCAAAAACATCCATAGAAACTAATTAAAGCATAAAACTCAACAATCAAACA
AATCTCATACACCAAAACAATAAAC
>TeaL_107282
GAAGCACAAGATCAAAACCTCTGTTTTCCTACAGCGGATTGGAGTCTTGGACAGTTCTGC
TTCTACACTCTGCATTTTTTGTAAATCCCATCAGGAATCTATTGAGCATGTTCTTATCCA
CTGCCCATCTGTTTGGGAAGTCTGGTATGGTCTGCTACAATGGTGGGGTGTCTCTTGGGC
TGCTCCTTATTCTGTCCATGGTCTGTTGCTCTGGTGGTCAGGGCATTCTTGTAGGAAAGC
TGAACAGCGTATTTGGCGTGCAATACCCCTGGTAACACTCTGGTCGATCTGGAATCACAG
AAACGACTGCTGCTTCAATGCATCTACTCCTAAACTGCAAGATCTCCAAGATCTGATTCT
CATTCGGCTGGCTCTCTGGATTAAGGCTGCTTCTAACAAGCTCCATTTCTCGGTTTCAGA
TTTTCTCTACAATATTTCAGGGGTGAGGCGTGGTCTGCTACAATCTTAACTGTCAATATT
TCAGTGGCTGAATTGGTGTTGAATGATTTGCTGGGCTGGTTTTGTTGCACTTCTTGCCTT
TGTTTCTGATATGGTTGCTGCTTGCTGTGCATCACAGAATCTGCCGGGTTTGGATTTCAA
TGTCTTGACCTGATTAGTTGGTCATCATCAGTGGGTTCGCATCAGTGGG
>TeaL_107283
CCGCCCCGTTGCCATTCCTAGGTGTGTGCCGTGGTATTAATGGAGTAATTTCAAAGGAAG
ATTGCAATATGTTTAAAGAGACCAAACAGCAACAACACGTGAAGAGAACACAACACCACA
CTGTTGGATCTTTAACAGAACCAAACTAGATAATGACTCATAGATAATTGCAAATCCATA
TGACTTCATTGGAAATGTTCTCACATCGTGTATCCAATTTCTAGAAAAAACTCAAGTTGT
GCAGCCTACTATGGGCTGTTATAACTCAATGCGGAACTCAAGCGCATCAATAGAAAAGTA
CACTAAAAAAATCCAGAGAAAGCACAACTATATCTTACAAATTCATATGATCATAAAACT
TAAATTTGATGCCCCATTCAGCTTAAGGAAGAGACAACAACTAAATGTGAAAAACCAATG
ACCATACTAAATGACTAATTCCATTGTGCAAAAC
>TeaL_107284
TTCAAAGTTGGATCAGGTTTGTGTCTATTACTGAGAGCAAATTTGCAATTCTAATCTGTT
TATGACATTGTTTTGATGAGAATGGGCATGACAGTGAAAATTGACTGATTCAACTTCGAA
CCCTTGCCCGTTTCAAGTGTACATCAATTGTCCTGTTTTATTGATCAATCGTTGCATTTC
TCACAGTAAGAATTCAAAAATGAGGTTAATGCAGGTTGACTAGTTTGTGCCTTCGTTCGT
TTCCCCTCCCAATTCATAAATAGAGGAACGAATACTAAATGTTGTTTTTTTTTTCTTGGA
TACTTTCCCTGAGTTTTATAAGCTAGAGGATGATCCAAGAATTTCTCTCAATGTTTAGTT
ATATTAACAATCACAATTCAAAAGCCTGGAAACAAGGTGATTGGGGCCTATTCTAGGTCA
GACAACCTCAATGCTGATGCCTTGTAATTTCAGTCCATTATCTTCTTTAATTTGTTGCTT
TGTTCTTTTGTTGTTCACTCACTGCAGGCATGACAAAGAACCCTAATTTTTTGGAGGAAG
TTCTATTACATTTTGGAAAAGATGATGAAATTATTGTCGTGAGTCCCG
>TeaL_107285
CAAAGATTTGTGGTAAAAAAGTGCTAGATCTATTTCTGTTCTCACCCCTCTCAGTATCAA
TGATAAATAGGGACCAACATTGGGTAATTTATTATTGTGAAAGGTAAATATCATGTGGGA
AACCATAAAAAGCTTGTAATTGCTTAAATATTTCGGTCATGACATTTTATTGAGTATCGT
AACATACCATTAATGGATTGAAGTGGTGACTTACCAACCATCAGGTTTTTTACTGTTGGT
GCATCATATTGCACAATGTGACATATTTGACTGCAGGTATCTCTAGAACTTTCATCTTTT
GATAGAATGTGTACAGTATTTACATTTTCATGTGTAATTGAAACACTATTTATTTATTTT
GTAAATTCGTTTCTG
>TeaL_107286
CTCTAAGGTAGGGCCACATAAAATATTACAACAGACCCGTATTACAACCCGTGGATTCAA
ACTACAACCAATCCAGCAAATCTAAAAATTACCTAAATATCCCTCACTACTAAACCAAGG
AAAACAGATATTACGTCACACAAACAGCTCAAAAACGTAATCAATAAAAAAAATTAAAAA
ATAAAAAGACTCAAATTAACTCTAAACTTCATTATATGATGCCCTAAACACACTCCATTC
CAAAATCCAGCTTTTCTGACTTTGTTACTAACAATCTCTGCATCAAAATTCCTCTTACCA
AATGAGGACAATCTGATCTGATGGCTACAGTAACATAACTAGATTCATGTGTTCCCAGGA
TGAAGAGAACAAGGCCTAGAATTATGTTGACATGGCAACAATGAACACGTTACTAGCCTT
AGGTGGTCTTCCAGCAAAAGCCGTTACGAATTCAACATGCATCTCC
>TeaL_107287
TTGAACTGCACCACAATCTCCCTGAAACAAGAGATTGTGAACTTGTAACAAAGCATGCAA
ATGGGACAAATTCATCTCAATTGAAATTTTAGATCAAGATCTTCTCAGAAAATGTACCGG
ATGGTCACATAGGGACTTCAATTAACAATTAAGAAGTACAATAAATATGCATAGTCCTAA
AATTAGTTGCTTCACTCTAATTTCTTGATTTAAATGAAGTGTCAGGAAGAATGAAACTAT
GCTATGTTACAAATGGAAGCAAATATGGGGGTTCATCTAATCAATGTATCGGTTCTTTTG
TACTATAGAACTTGATCAGTGTTGTTGTAAAACTTCATTGATATCGTTTAATAACAAAAG
AAAAATTGCAGCTTTTTTCTCCCGCTCTAGTCTCTGTCAAACTAATCCTCTCTTGCAACT
TTTAATTAATAGCATAAATATATACATATATATATATATATATATAAACAAATCAA
>TeaL_107288
CTAACTTTCAACCCTAATTTCTCCATTTTACATTCTCACTGTGTCGATACTGGAAAACGT
TGTAGACTCACTTATATACCTCAAAAACTTTTCCTACCTAAGCGATGTAGGATGATAAAT
TACATATGTTAAGTTCTTTCTAATACTTGTTCCTGTAGTATGTTGGCAGATGTTGTTTCC
AAAGATTTGTAATGATTCCTTCATGACAAATTTTGTTTAGATTATCTGTGTCATTTTTTA
GATCTGGAATTTTGGTGGTTTTCTCACCAACATTGATGCAACTGCCTGATGCTTTAAAAC
ATAATAGGAAGGGAACCTTATGATATTGTTTTCCTTGAAGAACATCTCTTCCCTCCATCC
CTTCCCAACACCCCCACTCCAAATCTCTTTCCCTCTCCTCCCTTGTCGTCCTAACTTGTG
TTTGTTTGGTTGGTGCCAATGATGTTCGAGGAAGCCATATCTTACAGCCATAGTCTTCAA
TTTGAATGTAGTATTTTATCCCCAACTTTAATTGTTGTTCCCTTGGTAATCTAAGCAAGT
GAGGTATAAGAGGTACCATTAAGGATGCTGAGGGAAATGTGATTCTTTTGTACTTCAAGT
CAAGACCTCATGCTCTATTTATGCCTTCATAGCTCTCTTTGAATCGCTTTGGGAGGTACT
TCTGTCTCATCATGGCATGATTGGAGGTGACCGTAATCACGTGATGGGGTGGGTGAAAAA
CCAAACTCCTATTACTTTCAAGTTTCCAAATTTAGTGTGGAAGATCTTGGATCTTAAATG
CTTCATTTTAGGTGTTTCTACTTGGGTAACTACTACTGCAGATAAAGAGACAGACAGATT
GGCTTAGGGAGAGTTAACTACTCTTGAACCTCTGTGTCTTATTGGTCATATTTATCCCCT
TTGAAGTTTGTTGTAGTCTTTGTGGACGTTGGGACTGCAATGTGGTTGTATTGTCATTTT
GTGCAGATAAAGGATTTCTCATCCTTCTGTTCACTATACTCTTTTTCTCCCTTTAATGAC
ACCCTGATTTTCTAATAATTAGAGCATTATCATAAAAACATATACACTAATGGCAGATTC
AGAAATTATTTGCACATTTAAAGCACCTTTCACATATTTTTTTTCTATGTTACTATGTAT
AATATGGACATTAAATTCAGATGATGTTAAAAGAGTTCACTACAGCCTGCTTATACCACT
CATCAAAAATTATGTATCATTTTAAATATTTATTCACCACACGTGATCATTGATGACAAG
CACAACAATAAGGTTTTCCCCTATAGACTTTTAAATTTT
>TeaL_107289
AAACACTATTAGTTGTCACTTGAAGACCTTTTTGGTAATATATATATTTTTAGAAGTCTT
CTGTCAAATTTTGGAACATATTGGCTTTTTGGTATTCAATAACCAAACTTTTTGACCTGG
CCTTTGGTATCCAATTTCAAATGTTGTGAAATATAAAGAAAGGTTGAAGTGTAACTTGTT
TGTAAATTGAAATTTACCATAACTTGGCAATTACAAATGACGAAAGCATCCTCAATTATG
GATCTTCAGATCTTAGTGAAGTTTAATTTTTAAGATAGTGTAAAAATGATCAAATTAGGG
AATCAACAAAAAAGAAAAAAGAACAAAACAACAAAAAAAGGTTGTGGAATGCTAGTGGCT
GTGGGTATACCACTCAAGGCTTTATAGGAATCAGCTACGACAATTGTGCTATTATTATTA
TTTTAAATTAGAAGCAAAGCTAAAACAACTCATCAAAAGACATGTTTTGTCCCAATTTAT
CACATTTTAACAAAAGACATGGTTTCAGAGCAATTTTATGATCCCTAAAAAACATTATGA
AC
>TeaL_107290
CCTAGAAATATGTACTTAACCAAGGGGTATAATATGTTGTAAGCAGATGAAATTAAAGGA
GGAATTAACACTAAACTATAAATTTGGAACTGAATATATCATGTGTAACAACAAAAGTAG
AAATAATAGAGAAGTGAAAATCGAAAATCAAAAGATAACAAAAAATTAACATTTCTGTTA
CTTAAATTCAATAAAAATTAGGATGGAGATGTAGGAGATGACATGGTCCATAGAATAAAA
AAATGGTTCATTAAGTGGAGGAATGTTTCTGGCATATTATGTGAACGACGAACACAAACA
AATTAAAGACAAATTTTACAGAACTAAATATGAAATAACACGTTAATAAAATAAGTGTAG
TTGAGAGTTGAGACAACGAGTCTTAAATGGATGTCTAGTGACTAGAACAAATAAAACTAA
AAATGCATATATTTGTGAAATGTTAGGAGTAGCACCAACTGAACATACATTGAGAGAGAA
TATACTAATATGGTTAGGTTATGTACAACGAATACCCGTA
>TeaL_107291
TTTTCAATTCTTTCTCTCTAGCCTACAACAATAAACCACCGCATATACATTATTACTCCA
CAATCACAAACAAAGAAATAAGTAGATTTTAGGTAGCACGGCCAAATAACCCAAACCAAT
TGAAACTTCCCACATGCTAAGCGTTTGACGATTCATATCAATCAAACACCATTGCCAAAG
CTTCCCAAATCTTTCCATAAACAATTGAAAATTTTTCATTTCGGAAAACATTTTCAACAC
ATAAGCCAAACATAAGAACTTCAAAAGAAAAATCAAATTTTTTATGCAAAATATTTTACC
AAGTAAAATGTTTTGTATATCTTATTCATAGAGACTTAAGATAATGACCAAAATGTGATA
GAACTGGGCACGCCCTAAGAAGCATGGACCCTTCTGTGAAAGAAGCAGGATGGTGTTTGA
CTCTTTGGATACTCATAAAAGTGTGTCTACCACTTCTTCAACATGTCTTAGTTAAAAAAT
CAAATCCATTATATC
>TeaL_107292
TTTTTTTATTATTTAATTTTGTAACTGTAATTATGGGTAGGTGAAGGAATGCAGTGGTGG
GTATTGTTTAATTTGTTTTCTGGAATTAAATTTATTTTTTTAGGAAGCAAGGAATGCTTT
GATTTATGATTTCTAGAGTAAGAAAAATGCTTCTATTACTGCAATCCAAATTATGAAATT
GTTATTGAATAGCAATTCACAAATGATTCTATATAATACTAGAACGATGAAATACCTCTT
TTTATATTTCACTTGCATCATTTTCTTGCCTGCCAAATTTATACTTGAATTTTGTTGAAT
AGTTATATACTTAGCTCCAAATAATTGTGAGGTT
>TeaL_107293
GTGCTAAATGATTCTTGAAAATCAAAAACTTCATGCTGCAAATACCCCTTAGCAACCAAC
CTGGCTTTATGTTTGGCAATTCTACCATCTAAGTTCTTCTTAATACGAAAGACCCACTTA
CAGCCAATAGCCAATTTAGAAGAGAAATGAGGGACCAAAGTCTAAGTACCTTAAGCTTGA
AGAGCTTTAAATTCATCTGTCATGGCAGCAACCCAAACAGGAGACTGAAGAGCTTCTTTG
ACAGTAGTTGGCTCAGTATGAAGCAATTTATTAGAAAGATTAATGGTGGAAACCTAAAGA
CAAACAAAATTTCTGGCTTTGGACTTGGTAATCATGGAATGAGAGTTAAGTGTAGAGAGA
AAAGGAGTGGTGCGAGGTGTTGGAGGTGGATTAGACTAAAAAGGGAGATCAATAGTAATG
GAGGTAATATGAATGGAATAAGGTGGAGGAGAGACAAATTCAGGAAGAGAGGAAGGCAAT
AAGGAAGATGATGGCACAGATACAGAAGAACCAGGAGAAGAAGGAGGAGAAGCTGATGAC
CAAAAGAAAAAGCTAAGAGATGGTGAAGGTGAAGAGATGACAGGAGCAGATGAAGTGTTG
GAAAAAGGAAAGCATGTTTCATTAAACAGGACATGCCAAGACACATAGACTTTACTAGTG
TGTGGATCTAAACATCTATAGCCTTTGATGGTAGGATAATAACCAATGAATACACAAGAG
AGAGAGAGAGAGAGAGAGAGAGAGAGAGAGAGATAGGTTGGAGTTTATGAGAAGTATAAG
GCTGAAGCAATGTGAAACACTGAAAAACAA
>TeaL_107294
CTGAAACGTACCATCATTTAAAGGTAACTTCCTTCAATTGGAAAATAACATCTTTTGGGT
TTTGATCTTAGCTTAATGGTTCTTATCTTTTAAAGTTACTGCTTGGCTTTTATTTCTTTA
GCGTGAAACATCTAAATTTCTCTTTTATTGAAAAGGGGAAAACCATTCTCAATTGTTCAT
TTTCTGTTTTTGCAGCTTGATAATTTATGGTACTGTGCATTTTTCAAACAGTAAAACAGT
TTCATAGGAAAGTGATAAGTGTAGCCTATCAGTCTAGAACTCATTAGGAGGGAGTTCCCA
CCTCCAATGCTATCTTTTTAGGGTAGACTCTCCTTTCATACATTCATGATCAAAACAAAG
ATATGTGGTACACAAGAACTGACATCCAAGGCTCAAAGTCTTACTGCCCAAGACTAGTAC
TACTATGACTGAAACTTGAACTCTCCAATACACCAGCCTACAAACTAATCATTGTGCAA
>TeaL_107295
TGAATGGTGCTCATGTTATCCATGCATCTGAACCAGTCCATGGACGTTTGAGGTATGGTG
TACTGTAGGTGCAAGGATATTGGTTTTTTAAAGGCATCCATTAGTTGAGAAAACATATAA
TTTTGGATAAGAATATGCTTTACTAAAAGAAATTACTACGGCAGCGTCCTACCTCTATGC
AGAGTATTTTTTTTCCTCTTTTAAAGTACTTTTTCGAAGGGTTAGTGTGCACTTTCTTCT
ATACCAATTAACTTTTTTCTTTCTCCCTTGTAGTGAAATTGAGCACAGTGGATGTAGACT
GTTCCATAATATTCCTTCTGGCAGAAATTCAGGATTTAAGGTCAGTGTGACTATACATTT
TAAAGAGTTTAAATTTATTAATGCCCTTTACTATGATAGTTTCATGTGTCATGGTGAGAT
CTTATCAAATTTTAATGAGCTAAAGCTAACATGTGAAAGAGTTGAACTTGAAAGTGC
>TeaL_107296
GTGTGACATTTTGATAGTTGAAGGGTCTAATTGTACACTTTAATAGTTCAGAGGTGCAGA
CAGATACTTCATGATAGTTTAGGGCGTAAAGTGATACTTGATGATAGTCCAAGGGGTCTC
CGTGTAATTAACCCCTTGGTAAAGGATACATTAAAATAACCAAAATATTTGCCCATGACC
TTCAATCTCACAAGTAACTCACGGCTGAAGGATGGAGGGGGTGTATGTGATACATTTTGA
TAGCTAAGGGGCCTAATTGTACTTTTATTTTTTTAGTTCAGGGGGTCCAAGTGATTCTTC
GCAATAGTTCAGAGGGTCTCCATGTAATTGACCCTTTTATTATGCCTTACAACCCAAAAC
CAGGTCTTGCTAACCCCTTTTACCCTAAAAACCACAAGCCCAACCTGTACTTCACAATTT
AACCCTTCAAAATAATCCAAACCAACCTCTTTTTAGAATTTATGAGAACTCTTCACAACC
TCCAAACTTTCCCTTTATCACATCCCCTTCTCACACTCCTACAAACCCTTTAAGCCCCAT
AACTTTGTTGATCTATAGCAACAAGTAATTGACTATAATTAGTCATATAAACACCCACTG
ATATTTCCCTACAGCAAGCCTTGTGTACCATGTAATACAAGTGTTCTTCATACTGGTCCT
ACATCAGTTCAACATTAGAGAAAAACTTTCATGGTTATGGAGGATGTAGAAGGATAGGTG
CAACATGAAAATGAGATTGGTGATATTTTGCATTGATGAAAAATAGGAATATGGGGACCA
CCCATCATGAGGCATATCCATGCAGCACCCGCGGAAAAGAAAAAGGATTAGAGGCATTGT
TCAATTTTTTGGACCTTGTTATTATTGAATAGCACAAGAATATATGAATGTGCAGAAGTA
GCCTACAGAACCACATCTTCGACAATTCAAGGCGACAAGAAAAAGTTCTACTAATTCAAC
AGAAAAAAGACAGGCATGGAGTTTAAAATTTCACACCAAGCTATGGAATTTCACACCAAG
CTATGGATGCAGGTTTAAAGGTTGTGGTTTCTAATACTTTATTATGTTTTCCTAAAAAGA
CTTAATAGGTATTTCCTAGCTACACTTTGATCCTTCTGCAGAGACACTAGCTCTTGTACC
TTTGAATATTTCATACAATACCACTACATATGCCAATGTTCGAAATTTACTTTCTGACCA
CAACACAGGACCTCAGGATCCTCAACACTAAATTTATAGCAGCTAAGCTTGCAGCTCAAC
TTCTAAAATTCATGTGCATGAGTGTCCTGATCTAACTAAAACTGTTCACATTGGGATCTT
GTAAGATTTACAACATGATCATTTAATTTTTCTGACTGTTTTACACAGGATTTTAACCAA
ATATGAAATAACCTCTTTCGAGATGTGTGACATGTCCTACATTGTACTTCATTGCCTAGG
GAAAAACTTATCCTATGATAATTCACACTAACAAGTTAAAAACAGTATTTCATTGGTTAA
ACATGAACATATGTTTAGTATTCATGAGTTACGTTGAAACACCAAAATTTGAAAAAATGA
AAAATGTTATATAAAGGAAAGCTGCTACAAAGATAAATC
>TeaL_107297
TTTTTTTATTTTTTTTTAATGCAGATTGGAGTACCCAGGGGTTAGTCCAGAGCTCAGCTT
CCTTAAAGACATTGGAAGGGCAGAGTTCTACACTGTCACTGACCAAGAAGCCATTGATGG
TAAGATTGCCAACTTTGAATACAAGAAATAAAATTTATATTCTTCAAACACCGGATGGTC
TATTCTAAAATCCCTTCTTTACGTCTCTAATGTACCCTGATCGTTCCAAATTTTTCATAT
TTCAATATTATTTTGCATTAAAAACAAAGGTACAAAAAACCAAAAAAAAATAGGACAAAT
GAGGATCCCTATATTTTGGGGTATTTATAAGAAAAAAACAATATTTTTGACCCTGTAATA
TTAAG
>TeaL_107298
TAAATAGACCTTATAAGAAATAAATAGATTTATAAGCAAAGATAAGATAACTGCCTCATT
TCATTAACATGACAAACACACAACATCGAAAAAAGAAACAAGAATTGCAATGGTTTGTTT
TTATATATTAAGGCCTTTTGAGGACCACATGATAACATAAGAACGAAGACTGACTTCATA
ATCAGACTCATTCCCTCAAAAAAATATCAGCAACTATTAAGGGAACCCAAGATACAAGAG
ATGCTAGGACTCATTTTGGTTCAGCAATTGATTGTCTGTCTCTGCCCACTTTATTTATAC
CTTTTTTTTATAATATGAAAAAAATCCAGTGGATTTCATCTCTTTTTTTCAAAAGTTTTA
TTTTAAGCAAAACAAAAAATGATAATTTTAAACAAAAGTGCAAAGATTCTAAGATCGACA
TATTGAGTTACGTTTGACATGCATTTGAGAGACCCATGAAGTTATATATTTAGTATCACA
TGGAAAGACAATCAAATATGAATTAATAGCCCCATTACAGGAAACTCTCACCATCAATGG
CACCTAGGTCACCCATTCGACCATAAATACCC
>TeaL_107299
ATTGGATCGGATTCAATTTGCAGATTAAAAATTTGTCAACAGATTCAGAATAATAGTAGG
CGTGGACATTTTACGGCTGGATCAAGTTCAGATCGGGCTTTATCACAATAATTAAATTTT
AAAACAGTTTTCAAATCCGGCCAGACCAAACTTGAGATCGGAATCATACTTTATTTCTAA
ACAAAACCCTAATAAAATAAAGATGCTCTATTTTTTCCAAAATTTTCTTGGTTGATTAGG
TTCATCTCTATCCATAATCATGTTTTTAAACCATTTAAAGAAAATTCCAAGTGCTGTCTG
GGTATTGGTTTATATCTGAGCCACCAAACAAAAAAATTAATTCATAATTTGCAAACAAAT
TCCTATCAACTCAACCAATATTTCACAAAGAACAAAATGCTTTATATATATTACTCTTTT
TACAGATGAATACATTCATATTCAATAGCTATCAACACCAATCAAATACTTATTTCACT
>TeaL_107300
CAAGAAAAATATTATCAATTACATAAAATAGTTGGAAGTGTTTACCCCATGTACCTATCT
CATGGTTGTGCACTTATTCTGTCCCTTGGTTTGAAGCATCGTTCGCATGGACAAATCCTC
CATTTATCTCCCTTCTACACGTGGATGATAGCATTGTTACATTACTGTTACTGGTAATGA
TACTTGTGGCATTTCAGCTTTTCTTGACCAACTCAAGTCTGCTTTTGACCTTGAGGATTT
GGGACTGCTGCATTATTTTCTGGGGTTAAAAAGTTTATACTGTTTCCTTCTGGTATTTTT
TTTTATCAGTCAGGCCAAGTATGACACATGTTCTACACAAACACAACATGATGGCCTCCA
AGCCTTGGAAAAGCCTTTTGTACTACTCCCTCTTCTTGACTAAGCAAACTCGATGGTTAC
GCCTCTCTTTGATCCTACTGCATATCTTTATTGCATCTCACTGCATTGAAGGGGCCTTGC
AGTATCTCCCTCATACAAGGCCCGACAAT
>TeaL_107301
ACAAAATCAACAATACAAACTAGGTTAGGCACTACTCTCCATAAAAACCAATTATACAAA
ATGAGAAAGAGAAAATATATATATATATATATAACCTTTTAGTATGTAATGGCCCCCCAA
CTCTTTTGACAGGTCATCCTATTTCACTCTCATCAAAACAACCACATTAAGCACAAAGGA
GCTACCAACCCAGCCTTCTGTCTCTACTTTCCTACATACCTTCCCACTATCAAAACTTCA
GGACTCTCGCCACATCCATATGAAAAACCCAATTCATTCTAAATAAAGCAACACCAATTT
CCACATATCACTAGTCATCTTGTAATGAATAAACAAATGATTGACCAACTCCCCATATGT
AGACTGACTCCCAACTCTTACATATGCAACGCTAATTAACAATAAATTGCTGTCTCTTAA
TGAGGTTATCAACTGTAAGAACCTTCTCATGTGATGCATTTCACATAAAAGAAAGCAATC
TTAGACGAAGCCCAACAACAGGTCAAATGCCCTTCCAAGGAAAATTCACCCCTCTACTTC
CCAATACAGCCCTATTATCTCCAAAACACATCCTACCCTGCAAACAGAGCAATAGGCCCC
AACTCACACGATAATATGCCTTCTCAACATCCAACTTACAAACCACCAAAACCACATCCA
TAATTCGACGACCCTCCACAAAGAGAATGTGAATTTGAGACCGCCAATGCTTCTTTCAAT
TGGCTTGCCAACACTTTTTCTACCTTACTATGAAGCTGTAAGAATATAGTGTATCTTCTC
AATTTGGCATGATTGTGTA
>TeaL_107302
GCACATTGTAAAGAAATTTTAAATGCCCCAGGAGGACTTGGAGATGATCGTCCAGTCCAT
AGTTTGATGGGTGATCTTATTAAAGGTAAGTATTGTTGAGGAAGTAGTGTTATGATGTCT
TCGAATGAGCATGTAAATTTTTTTATGCAAGCTCTCATAGTAGTGGTCAAAGTTGATCAT
TGCCTCTATTTTTGTGGATGTTATTTGTGAGATCAGCTTGACTTCAATATTTGGTAATTA
TGTTATTTTATTGTCCTTTGCTAGTATTTGATTTGCTCCCATTCAATATCATGTGCTTGA
TGCTGCATTGATTGATTGACATTGGAATCCTGTTACGTTATCCTACCTCGTTTGAATCTA
GATATCTATACTATTATACTAAAATCCCTTTCAGTCTCCAGCTTGGTGTCCATATGAGGA
ACATATGAAGTGTCCAAACTATCTTTCCTCCTCCAAATTTAAACAAAAGAATAATCAGAT
ATAGGTTACTGTGGG
>TeaL_107303
TCAGCTAGGGTTATTAACGTAGTCTGGTCTGGGCCTTATTCCTAATGATAAAAAAATTCT
CAAACATGAGAAGACTTTTCTACCATGTAACAAGTGAAGTCAAGAAGAAAATGTCAATGT
AGCAAAGAAAGAGGGGGGAAAAGGTAAGAGCACAGTGAAGAAAACACTAGAATAGCGCCA
ATTAGGTGTTCAAATGAGTGAAGGTATAGAATGTCCAGGCCATCAACCAAAAACATTTAC
TCTAAATTAAAAATTCTAAAAGGAGGGAGGCCATACACACATGGCACTGACAATAGAAAA
ACATTTAACAGATACAATGCTTCATCTGAATGAAAGGCTTATGGAAAAGAGAAACTGCAT
AGCAGAATTCATCTTTCATACTCCAAATAATAATAAAAGGCAAAGAATAGTACTGACAAA
TTGTAGAATAACTTGACAAGATGTTAAACTTCTTAGGATTGCCGTCAGATGAGTTGAACA
AACCCATGATGTGGCATGTGAATAGTCGACAACCTAAACTGGTTCGGCATTATCTCAGCA
TCATAACTACACAACGACATTCGGTCTAACTGTGCTGTGTGGGCATTCTGGTTATGTAGG
CTCATGATCCGTGGTATTAGCAAGCTCAGTTGCAACATCGTAGAATATTAAAATATTTGC
AATTTAAGGTCTTACATTTTAAGCTATGGCACATCAAAATACACATGCACAATTGCAAAC
TCACAACTTACATGTGCTCCCTTATCAT
>TeaL_107304
CTTCATTTTGATCATGACTATCAAGTATCATGATTGAGAATATTTTGTAATTGTGAATAT
TTGGTAAAGCACGTGAAAAATTATATAAAAAGATTTGTTTAAATGGTATATGATTAGTTG
GTCACTTTGTTATATTATCCACCAATAATTGTTTTCAAATTTAAAGATATTGGCAAGTGA
TGCAAAGTATAAGAAGCTCAAGGAAGCGTAAATTCAAAGAAGCGACAATATTTGAAAGTT
GGCATGATTTCAAAGAAAAACCAATAGGAACCATATATAATCATATTTCTAATATTATTA
GAGTGTTATTTTATTATTATTTTTAAGTTTTCTAGGATTTTTAGGGCAAGGGTATGTTGG
TAATTTTCATATTTGTTGACATGGGCTGTAGGGGTTGCCCATGGGTTGTCTTATGAATCA
AGTTATT
>TeaL_107305
GTGCCACAAGATCGTCTTTTTCCTGAATATTATCTCCAAACAAGATTTGAAATTAATAAA
TAAACACAAGCATATCTTTCTTTTAATATTTAATAATTAATCTAAGCTCAATGAAACACA
GTTGAGGAATAATATTAAAAATTTAAAGCATTATATTGTTACTCTTCAATTCTATGTTCT
GGTGTTTGACAACTCTATTGTTCCTTGTAAGACTTACTCACATGAAATCATCCACATTGT
TATCCATTCTAATAACCTTCAAACAGGCATGAAAGAACAATTTATGTAGTATAATGAATT
AATTACTAGGGTTATTCAGAGCTGAATGTCTACAAACACAACTATAAATTCAAACTAGTT
TTTTGGTGGGAGATTCAAACTTATAAAAAACAATATAGATAGAACCGAAACCTAATGCCA
CAATGCCTGAATGAGTATAGAGGGAACTGTTTCCCTTTGCCTCACAAATAATTCTAAGGC
TAAGCTTAAAAGAAGCCCGAAACTTAATTTACCTTCTGAACCTCTTGAATTCTCTGCTTG
GCACGTTTGTGAAGCCTGTTTAACTTGGAGTCAAGTTCTGCG
>TeaL_107306
CCTTGCTTTACTTTCTCTTCTTCCTCACTTCCTCTGGTTCAAAACTCTTATCTGTGAATT
TTATTCTTGCTTTCTTCTCTACACATAGAACATTACGCCTTCGTCTTCTCAACGGGTTCT
CCTCAACATCCATGGAAGAGCAGTTGAAGATTTTCAAGCTTGTGTTTGTAATCAAATACG
GAGGAGTATATAAATAAGAACGAAGAGACAAGTTCTGAGAATAACAAAGAGAGAAAGAGA
AGCTATAGATAGGGCTGTGAGAAACAGAGCATTTATGGCGAGCTCCGTAGAGAGACAAGC
TCTGAAAAGAACAAAGAGAAAGGCAACAAAGGTTGGAGATCTAAAA
>TeaL_107307
ATAAAGAACTCAAAAGTGAAGATACCATATGGAATGTTGAGGAGCATCGTTACTCCAAAA
CTGATGATCAGAAAGAGCGCGAGCGGCAGCTTGGACAGGCTGAATTCGTACCTCTTGAGC
CTACTACCCTGACGTTCTGGGATAAATTTTTTGAGCTACACAGCAAGCTCCTCTCCTATC
AACAGGATGCCATAAAAGATCATATATATGCTTGTGAATCTCCAATAGATTGGATCCTTA
TGAGCAAAGGAACCGCTTATTGGGTTGATATTAGGTCGACCGATATTGCACAGATATTCT
TGATCGGCAATCTAGGAAATAGCTCAAGCGGAATCATAAGCATGGCACTATTCTCGATGT
TAGGGATATTCTACATCCTGAGGCAACAAAGACATATTCATGACGACATCACCGAGGAAG
CTTGGTCTAAGTTCAAGATGGCGGCTATAGTAATCCTGGGCGGATACTTGATCAACCTAC
TACCATACTTCCTGTATGAAAGTCCC
>TeaL_107308
TATAATATATATTTTTTCATTTTTCCACTTGTGTTGTAATTTTTTAAAACTCCCAACTGA
TTTGTAAAAATTTTGCCCCAGTTACACCCCATTTTGTTATTTTCCCTACTTGTTTCATGC
AGTCACAGTATTAGGCTCTTATTAAAATTAACAATAAAACCAAAACAACAATTCATTCCA
TATTTTAAGCCCCAAAGGAGGAAAATTAGAGTGCAAAACACCAAAATTAACAGCAAAGCC
AAACTCCATTCTCCCATATCAAAAATTTAACCACAAACTCAAAATCTTCCAATTCACAGA
TCTC
>TeaL_107309
GTTCGAATGAGAAATAATGACATTTCTTCCTATATTTAACAATTAAAAATAATAAACAAA
TGAATAAAGGAGATAAAAACAAAGTCTTGATCTTCTCCTGACTAAAGGAAAGTACTCAGT
GTGAAATAATATTTGGAAGTGTATAAAGATACAGCGACCATTCTAGAGAATGAATCATGA
GAGACTCCTACAAACCAAACTCATAATGATGCCACCCTACTGATTAGTGAGTGGCATTGT
GCTACCAGAGCAGCACTCTTTCATTAACTTTCAAATGTGAAAGAAGTTTAAAAACCGGAA
AGGTAAATGCAGGGCTGTAGTTCAACTAGTTATCTAACCATGAATTTACCAATTCAAACG
CACATGTAGATCTTGCACTGATTGACCAGCACAATTCTTACGATACTTGAATGTGCATGC
ATTACATAAAGGAACAACATTACAGCATGTGTAGGAACAATCAGCAGTTTGGAAATAGAA
GGG
>TeaL_107310
GCCATTGTATAGTGTTATTAAAAACGTGTAGAAAGTGTTGAAAAGTATTAAAATGCGTGG
AAATATTTTAGGATACGCTGAAAGGTGTATTGAAGTTAAAAGGTGTTTTGAGATTATAAA
TATGTTGATATTTTGTAAAAATAATTCTTAGTTTTTAAGATTGTCGTTAGTAGAAAATGA
TTTGAAAACGGACATCACTAAGCTTGTATTAAATTACAGCAGTACCCTTTTAAAATAGAA
AAATAAAAAACAGAAAAAGGTCTCTTCCCAACATCCTACTCGCAAAAACCCCAACTACTG
TTTGTCATAGCCTCATCCTCATCCTCTGCCTCCAGTGTGTCCTTCATCCATCCTATTGGA
AGCCAAACACCTTCTCTTCTGTTCTTATCTCATTCCAACAATCCCCAATTCATTTTTTTT
GTTTTGTTT
>TeaL_107311
TCTCAAGGATGTTGTCATAACAGGTCAGATTACGGGAATTGTTGATCTAATCTTCACTTT
TTGGTGATATATCCTTTACAGTGTTCTTTGAATTGAAAAACTTAGTTTGGTAGGTGGAAT
TAAGGAGTGGTAAACTGGTTATAACATGGCTCAAGCTTAAAGAACTGAATGATATATCAA
AACATAAACCCGCATACAGGAGAGAATCGCAATCTTATTTTGACATGCATTCAAGATCAT
GTTAGCTGATGATTGCTACAAACTAGAACACATTATCGTGGTCTCGATGGGGCATTTCAA
GGCATGGCCTTTGTAATATGGTTACTAAAAGAAGCGGGGTTCATTTTCTTGATATGAATG
CAATATGGTTACTAAAAGAAGTGGGGTTCATTTTCTTGCGCGCGCGCGCACACACACACA
CACAAAAAACCTTACACTCTTGATTCTACGATTGACTGACAGGGTATAATGGTACCATAA
AT
>TeaL_107312
GACAAGCCCAAGCAGAGTCTAAGTTTGAAGTGTTGCAAAAGGAAGGTGGAATAGTACCGG
TAAATTTATTTTGTCCCTAGTAAAAGAGATATAAAAAAGAGTAAGGTTCTCAACTCTTTT
GGTATGTCACCAAGTCCAATTTTGATTTTGTTTACAAATAGAAAGAGTGTGTGAATATTA
CATACATTTTGATTGGTATAAAATAATAGATCCTACCATTTTGGGTGGGCTTATTACACT
TTTTGGGTTTAAAGTTTACATATTTCGGCCAATCATATTTTGTATATTGTTCACACAAGG
GCAGGCTTGGAGTTTTTCTAGCCCAATGCAAACATAAATATTGGAGATGAACTAAGACAG
TAAAACATATAAAAGTATATAATCATGTAGCTGAAATGACGTGGTGTATCATTTCAGTCT
TTAAGAAAGTATTTTTATGTAATAGGTATGCTACGTGGCCGATATGACATGGTGTATTAT
TCCACTCATTAATCGATCTTATAAAAATGGGATCCGAGAGTGGAAGGGTGACACGTAATC
TTAGCCACATGACGTGTCTATTACATATAATACTTTTTTAATAAGTGGCAGGATATATCA
ATTTCTTTTAAAAAATTGGAAAACATACGTGATTTCTAGAATTCGCTCAAATTTAAATTC
AGAGAATCTATTTTTCTCCATTTTCTTTCATTCTCTCTCTGTCCAAAAAATTTGTTTGGT
TTCACTGGAGTTTACTTCATTGGGACACTGAACTGCTAAACTGCGTTGTTGTCAACATGT
CCTATACCTAAATTTTGTTTGTTATCAAATTTTGAGAAGTTTTGATATCAGACCCTGAAA
AATCGGATAAAAAACCCAAGGATTTTCAATTGTAGGTGAGGATACATTCATTACCCATTA
ATGATTAGCCTTAGTTAATAAAATTTTAGTGCAGATTTTGGGATTTTCATAGTTGCATAA
AAGTCTCCCAATTCTCACCTAAGTTTTTGTTTGTTT
>TeaL_107313
TAATGGCCCCTTCCTTGTCAACCTAATAAACAACATACAATTCATTACATTGCCTTTCTT
AGAGTGCGATAGAGTTTGTACATTCATTGAAGTTCCATTCTTGATGCAAAAACACAATGA
CCCAAGTCTATACAACATACCAAAACAAACTAATTGAATCCACCTTCTAAAGCATTTACT
TGATTTGAAAAACAAAAGTGCATATACCTATTCTATTATATAAAACACAAACCTCACTTT
AGTGTGAAGATTTGTCAAACAATTTCATTTCCAAAAATGGCCATAAAATTACTAACAGAT
TGAATAAACATGCTACATCCCGTAAATATCTGTTAATCAATTTTCAAAACCTACCCATAA
TTCTCATTAAGCAAACCACCCAAAATTTAGATAAAAAATTCCACAAGTGTGTGCGCACTT
GCCGCATGCCCACCTGATGGGTGTGCTGTTAAATCTATAAAATATAAATTTTAATTTTAA
GTTTGATATAAAAATATATATATGTCGTGGATTGCTCAAGTGGTAAAGATGTCGTTCAAA
GACAGA
>TeaL_107314
GTTTTTCCCTGATGATTTGCTCCTCCTTTGTCCTTGTTGCATTTGTTGTTAAGGTGTTGG
ATCTTCTAACTTGCACTTTTTGTTCTTTTATGTAGCCTGTGTCTCAAAATGTTAAAGTGG
ATCATCACCCAGCTGGAGGCCATTGGTTTGCTGCTGGTCTCTCTCCTAATGTGAGCTGTC
TGTTACTTAAATTTGCCATTATTTTTGTTTGTTGGAACTTGTAATATATATAATAATATC
ATTTCTGCTGGACCATCTGCTGCTAACTTGAGCAGTATCTTTTGCCAGCCCCAAAGGGGA
TGGTGCCAGGGCTTTTAATGCCGGCTGGTTAATGTGTTTGTGCATGTGTGTGCACTTACC
AAACAAATGATCATTTTGCTAGAGTTCTACCTCATTGCATTGTATTTGCAATTGATGTAG
GTTTCAGGCAGGACCAGAGTTGCC
>TeaL_107315
CCCTCATTTTCTAAATCAATACTCAAATTATATTTATTACTTATTAACTGTCCATATGGA
GCAGTGGTGGAGAAAGCAGCATTGTGGAGCTGGCAATTCAAATGTATGAGGTAATAAAAA
GCAATGATTTTAATAGCAATTCAACCAAACCATAGAATCAAAGTAGGTGGTTTTATTGTA
GGGCAGTGACCATAATAATGTTGGTTGTACTGACTGTGATCATGGTGCAGAGGGCAATAG
AGGTGGTGACTTTGTGATACCTCCAGTGGTTGTGGCAGTGGTGGTGTTATTCACACTAAT
GAAGATAGTGACACCACGCTTTCAAAAGCATGGAGCATAGGAGAAAGATAGAAACCCCTA
TAATTCTCCGCTAATTTTGCCCACAATGAGTTGGCAACTTATGTGCCAACTTTTAAATTC
TCACAAACACATCCATGTAAGGCCCAACACTTTTGTCATATCATTGTGGGTGAATTTGAG
GATTTAAATCGTGGGTCCCTATCATTCCTCATGGAGTATAATCCCTATTGTGTTTCCAAT
AAATGGTACCATAGTTCAACAATCACATTGTGCACATTATATGGTTTGGATCATGGCATC
ATTGCCAAAACCACTTAGTTAAAATCTCACACAACCTATTAAATCAGTGAGTGACTCAAA
AAATTTTCCCTTTTTTTTTTCTTT
>TeaL_107316
CATCCTTTCGATCTATACCCATCCTGAAGAAACACCAACAAATTCAACAGCTGTCAATGC
ACCAGAATTGCTCCCAGCAAGAATCCAGCAAAAATAATCCATATATTACAATGTCAGGTT
AATCATGAGTTTAAACGTAAAATATAAAATGAAAGATCCAGCAGAGTCAAAGAAAGAGAA
CATCCCCTTCAACTTTAAGACAAAAATTTAAAGATTTTTGCAATTAATGAAGGAGGATGT
TGCCAGGCCAGAGGAACAAACCAGTAATTCCTCACTTGACACATTGTATAAGACCTAAAT
TGAAATGTGCAATGGCTCATACGCTGGGGGGCATACCTCATGGGAACAGAGCCAAAAGTT
GAGTCTGTACCTCATCTACCCTGGGTGAAGCTGTGAATTGTCGTGACCACCACTGTGCAA
TGGCCTTTTAAGGTCCTTTTTTGTGTG
>TeaL_107317
AAGCATTGGAACTGATCCAGTCGAACTAGTAGCTGGTCTTCCACTTCTTTGTTCAATTAG
TGGACAATCTCTAACCATACGCCCCGTCTTGCCACATCTAAAGCATGCCCTAAAAGTATG
GTAGCAAACCCCCCGTTGTTTCTTGCCACATTTATTACATGTTAGTGCAGAGTCTCTCAT
AGAATTGGAGGCACTAGATGTTCCCAAATTTTGCTTCTTTGAAGACGTTGATTCCTTATT
CGAATAAGAGCCATGCCTCTTTCCTTTCCATTCAAACGGTCGGTTGTGTGAAGCCAAATT
TGATTCAGACATTGGGGCTTTGTCTAGAGCATCCACATATTTAGACAAATTCAGAACATT
AACTTTTTCTTGGATTGCACCTCGAAGTTCACCTTCCTTGCCTTCTTATAATTAGTGTTG
ACCATGTGTGGTGTGAACCTGGCT
>TeaL_107318
GTTTTAAGTCAGTATATTTTGCAAGAATTCCCAAGCTTAGATGCAAGCTCTTTTGTCCAA
TCAATGGCAGTAAACCATGTTTCCATTAATTGTGCTTAGGCCAAATTTCCATGCATGAAG
GAATAGTTTTTCCAAATGCCAGACGTAAAAACTAATTTGGTCAGATGAACATACAGTTTA
GGACTAAAGAACGAGTATATTTAAGGATGATTTTCATACAGAAATTATTGCTTTTCATAC
AGGGATGTAAAAACTAATTCTGTCTTGGTTATCTTTGTCTAGTTTCTCATGGATGAGGCA
AGACCCCCATTATTTAAGGATGATTTTTCATACAGTATTCATGTGTACATGGCAAATACA
TCCACAAAATGGACATGTTCAATACTCACAGAAATTAAATTGAACTCTCACCG
>TeaL_107319
CTTGCATGCATTGTTAAAACTATAGGTTAAACATACTTGCTGAGCTTCTCTGTTTTGGTG
ATCGTGAATTCTACAAAGATTGGTGGAATGCACAAACAGTGGAGGAGGTAGATCTTATAT
TGTTTGACATGTTGAAGGTTTTTATGTTTCCAATCATCTGTTGCTCAATTAACTTGTAGA
CTGACTCTGTTTGTTGAATGAACTTTGTGGCGTGGCTTCTGACATCAGTATTGGAGAATG
TGGAATATGGTTTGTTCCTCCACCCAAATTTATTTTTTACGTGACTTTCTGTTTCTTATT
GATTAATTTTGCAGCCTTGTCATTATTTATGTACTTTCCTATTCTTGTATAGCGTTTCTT
TTGTTCAGCTAGGCAAGTTTCAAAATATAGTTTTTGGAAAATGCTTAAGACCTCTAAAAC
ATGACACTCCCAAATTTACTTATATTGACGTGGACTATTGCATGCTAGTTGTTGATTTGT
TTAGCAATTAATCACTCAACCCCTTGCCATGTCACAGTGGGTAAATTTAAGAATAATATT
TCAACGTCTCTACTAGTATTACTCCATGAAAAAATTATGCAACTTAAAAATGAAATGTGT
GGTGTATATATTAGAATAAATTTAGTCAACAATACATTTCATTTTCAGATTAAATTTTCT
TATAGAATTTAGTATAACACTATTAAAGGAAATCTTGAAGCTGTGAAAAAACAAAAAAAA
AAACTCAAGCCTGCAAGGGAATTAATTGGTGTAATTCAACCAAAGTAAAGAAG
>TeaL_107320
CTCAGGTAAATTAAATACACAATATATTTCATTCTGATTCACAAAATAATTATGCATTGA
TCTAATTAGTATGCATACAAGACTTGTGTGTTCTGTGTTTGTTTGGTTTCATGATTGGTT
TCCATGTGTAGTTGAACGGTCACAAGAGCAACTCGTTGTGCTATTGCTAAAATTTGTCAC
GATAGACACAAAAATCCTGCTTTACTAGTGTGTTATTTTTTGTGCCAAATTTAGCATTAT
GCTATCCAACCTGTCAAATTTGGCACAATAAGAGCATCATGACAAATTTTAATACACAGT
ATGTTCGACCATTCCCCAAAAATGCCACGCCATGCTAAAATATGACATTAGTAAAATTCT
AAAATATGACATTAGTAAAATTAAAATACACGATTTGCTAGAGATGATCTAAATATTGTA
CTAGATAAGTTTAATGTAATTCTGGCAGTTGCAGTTAATAGTGCCTTGTTGAGTTCATGT
GGATATGGTTGTGAACAATAATGTTGTAGAATGAAAATCTATGTTAATAAATAGAAGCTG
TGTGTGTGCAGGGCAAGTTCTGTTGGATGGGC
>TeaL_107321
TATGAAGGCCATTGTGTCATTTGTTTTTGCCTCCACCCTCATGGACAATGTCATTTTTTC
CCTTGCTTTGTGTTTACCCTTCTCAAACAATATAGATCCATATTGTTGGCGATTGATGTT
ATGTTTTTACACATGCTTAAGTTATCTCAGTGATGTTTTCTCTTTTATCTCCATTTAGTG
TTGCCCATAAGTTTTCTAAATTGCTTGGTTTTATTAATGCCAATATTTAGTGATATATAA
TGTTGCCAATATTAAATGAATTCACTCAGCAAAGTTTGAAACTTTCTGCAAATTCTTATT
GATCATTTTTTTAGATTATTAAGTCATATGTCCTGATATTGGATATTTCCCTGATATTAG
GTCTGCGCTTGATTGATGCTTT
>TeaL_107322
ATCGAAAATGTAATCAAATTATCTGTTTGTAATCTTACCTAATTGCATTTTATTTCTATA
TCTATATTATTATTTTAAACTGTCTTAGTAGTACCACTTGTTGATCTCGCACTAGGAATT
TTTGCAGAAAGTTTACAATTTTTTTTTTGTCTCACTAGTTTCATAAGGAAATAGTTACTT
TATTTTTTCAAAATGTTCCCAAACATTAGAATTAATAGCAGCCCTAGATGATGATGCAAC
AATTCAAGGGGAGCCAATTGATTCATGCAACTTAGTGTGTGAGGCTGTGCATGCATCCAT
ATTTTTAAAAGCAATAAGTAAAATTTTCTCTAGGGTCCATTATGTTTTACTATTTAATAA
TGAGCGTAATAAAAAAAATAGACAATTAGAAACCAAAGAATTAATGCTATTGAATGCGAA
AAAAAGTAGTTGTGAATTAAATGTTCTAATTGCATTTTTGAATTGTGATTTGTGTGTGTG
TGTGTG
>TeaL_107323
CAATTCATGGAAGAAAAATATGAGAATAAATATAAACTTAACAAGGATATCTAATTAACA
TTAGAATCGTTATGTGATGTCCATTTCCCTTCAATGCAAGACTATAAATTGGGAACAAAT
CCCTCAACTCGCATATTTTTTTATTTCTATGGCTTTTCTTTTATGTAGTTCTCTGTGCAA
TATTTTGCAGAGTTTGCATTATGTCTCGATAAATCTAAACTCACTTGCTTTTTTGCATAA
TTATGGGCTGAAAAATTCGATTGCAATATATGTGGCAAGTCATGATTTCCTTTAGTTCTT
CCCTCTATTGATCATATAAGTGATTGGACAACTTGAATATTGTTATATTTTAATTTTCTT
TTGCATAATATGTTGTTAGTATACCTTTCAGGACGTTGCAAATGCGTTCTTCTCAAGAAT
AGTCGT
>TeaL_107324
TATTGAAATGAGCTCAAATGGAAGGAAAAAAAATCTGTTGTTGATAAGTGGATACCAATT
TGTTGATTATTACTTGTCAAATCTTGCTTTAAAATTGGGATTAATTTTGAAGCCCATATA
ATTCTGTACCATGACGTATCTAGAATATAGGGATACAAGAGACAACCTGGTGAATTGAAA
ATTGTGCGATAAGTGTTGACTATAAAATCATGAATATGAGTTAGTTTTAAAACTTATTGG
ATGTGAGATAAGTGTAACTTAATTGTCATAAAACTGTATTGGGTAGTCAGAAATTGGTAG
TGAAACTGATGAAATACTTTCATTATATGTGAGAGCTTGGTTTCAACAAGAGGGGTGCTA
CCTTGAGAATGTAGAAGAGACAATGAGAAGTGAGGAGAGTTGACAACCAAGAATGTTGAG
AGGTTGTACTTGTTGA
>TeaL_107325
ATTTATTTATATGTATTGGAGAGCAATGGCAACCACTACAATTGGAGACTGCGGTTTGAA
TGCTTTAATGGATATATACCATGAGTTGTGCTCCAAGGAGAGTACAATTTTGAATCCTTT
AACCGATAATATACCATGAGTTGTACCCTAGGAGACTGCAATTTTTAATGCTTTTAAGTG
ATAATATACCATGAATTGTACCCCACAATAGGAGAGTGTGATTTTGTAAGTTTGAAGTGA
CAAAATACCATGAGTTGCCCCACCATAGGAGAGTGCAATTTTGAATGCTTTAACAGATAA
TATACCATGAATTGTATCCCACAATAGGATAGAGCAATTTTGAAAGCTTTGAGTGATAAT
TAATGAAGTACGAACACTTCAAAATAGGCATTATAGCGGTGTTGGACATAGGGATACGCC
GGGAACACG
>TeaL_107326
AATAGTTCTAGCAAGGGCTATAAATATGGCAGTGAGGTTTTGCAGAATGTCTACTTTTCA
AGTCATTGAAGAGCTGCTTTCTAATACAAGCTTATCACTAGCCTGACAGTTAGAAAATTT
GAGACATCAGCGGCTCTATTGTGCTTCAGATTTAGTGAGATACTAGGTGCTGTCATTGCC
TGCCCTTAGTTTCATGGGAGTAGTTCTTTAACATTACCATGAAGTTCCTCTAGACTGCTG
GACTCCAGCAAAATGTTATAATGGATGCAGGTGGGCCCAACTTTATTTATTTTTTTATTC
TCTCAATTCAACTAGTATTTTTTCTTTTAAAAAATTAGCCATTATCCTTTTTTGATAGGA
GTTCCTTGGCTAAGTGGTTGATGTTGCAGATGGGAGTACCTGTTGCATGAAAAGAAACAA
CTACCATATGGTGGCAAGATTGGCTTGAGTATGTCAACCAAAACC
>TeaL_107327
AGCCACAAGGAAGAGCGGCGTGGGGACTGCCTCCGTGCCTTGCACCGATTTGACTTCGGG
TTTTGGATTGACACCCCTATTTTTATCTACAACCAGATGAATCGAATCCTTAATGAAGTC
AAAATACGCAATACCTGGGGCAGTTCTACATGGGCCCTCCCTTTTGCCAACCTCATCACT
ACGCTCATAAAAGGCCAAGAGACATACCCACTTGAACCCAATGAGGTTCAGCTTCCACCG
CCAACGTTTTATGGTAAAACCCAATGGCGCCAAACCACTGCTCGTCTGCTGCCTCCACTT
CTCCTCCCCAATGCCCCAGCCAATCCTAACGATGTTCCGGTAGAGCCCGCCGCCGCGCCA
GCACCACTACCATTCCATATGACACAAGTGCAATAACAGGCTCTTTTGGATAATCAAGCT
GCTATTCAGCAATCTGTGGTTGATCTC
>TeaL_107328
GTGCTGTTGCTGCTGGCACTTTTGCCTTGTATGAGAAGCATCAGTCAAAGAAAGACCCAG
AGCATGCCCACAAGCATAAGATAAAGCATGAGATAGCTTCTGTGTTTGTAGTTAAATTAG
CATGGCACTCACTTAATTTAACTAATTGAAAAGGTGTGATGCAAGGAAAATGATTTTATC
TTATATTTATTTAATTTCTATATCAAACATCAAAGAAGCAGTTCCACTTACTAAAACCAT
CATATTGGACTACTTTGTTGTGTAGTACTAATGGACATGGACCACATGAATTTTAGGTGT
ACTTGGATTTGGTGTATGTTTGTTTGTGCACATAGAAAGTGCTTGTATGCAGTTTTACAG
GCATATTATATGCTTACTAAAATGCTCAATTCTGATATTTCTCCAATTGATTCTTGTGTA
TCTTTTAGAGTAAATTTGAAGCTTACTTCATGTGTTATCTCTCTTGTTTTCTTTCATTCA
TCCAAAGGCATATGATCTCATTTAGCTTAGTATTATCACTTTAACATTAGCTTCACGAGG
TTTCTACTAATGCGTTATTGTGGTATTG
>TeaL_107329
ATCAATATTAAGCTCATTCCTATATTCTTATTATAACCATTCGGGACCCATAATACTTCG
GGGCTATTTTCTCCTACCATATAATTTAACAGAAAATTATCATCAATTAGATCATTATGG
TTCTTGTACAACCTTTAACTCGACCAAAAATTGTCAAGAAACGTACCAAGCGTTTCATCA
GGCATCAATGCGACCGATATGACAAACTTAAGCCAAACTGGAGAAAACCTCATGGTATTG
ACAATCGTGTCAGGAGGCGCTTCAAGGGCCAGCTTAAGATGCCCAAGATCGGTTACAGAA
ATGCGAAGGCGACCAGACACATGCTGCCAAACGGCTTCCGCAAAGTTCTCATCCATAATG
TGAAGGAACTTGAGATGCTCATGATGCTTAACAGACGTTTCTGTGCCGAGATCGCCCACA
CAGTCTCATCAAAATCCCGTAAAACTATTGTGGAAAGAGCGAAACAGCTGGCTATCCGTT
TGACAAACGGAACTGCTCGCCTCAGAAGCGAAGACGCTGATTAGGTCTTGATTCTCATGC
TAAAAGATTAAATATTGAG
>TeaL_107330
ATTTTTGGTATTTTAGGGATTGAGTAATTATTCTAGTTTCATTTTCAATCTTAGGGTTAG
ATTGTTATACAAACCGATGTACTCCTATATTACAAACAATTGAATATACAGATTTTATTA
AGAAATCTTATAGCAATATCTCAGACTTTTGCGGAATAGACTGCTCAAGCAACCAATCAT
GCGCTCGAGCGAAGAATGAATGCTCTCAGTATCTCAGGTTTCAAAATTCAATACTAGAAG
GGTCAAAAGACCGCTTGAGCGGTGAAACTTGCACTCGAGTGAACAATCTAAGTTGTCTAG
GTGACCAAGCTACCAACGGACATAACTCTCTCGTCCGAACCCCATTTAAAGTAAATCAAG
GGTCTAGAATGAAGCCCCAACAACAAGCAGTCCAAAGGTTGTAGTCGTACACTAAGATGA
TACACTAATTAAAGTTATAAGATCAATTAAAAGGGTTTCATTTCTAACAACAAAGGAGTT
AGATGTAGTTCCAATGACTTGAAGAGCACAAATGTTACACTTTCTCTCTTCTAACCCTGA
CCCTAATCTCTAGCACTTTACATTTCAACT
>TeaL_107331
AAGTGACTTTTTATGAAATATGGGTTGGGTTTGGGTTGGGTTTGAAGTGATGTGTTAGAG
AGGTGATGTGACTTAAATAAGATGATGTGACTTAAATAGGATAGTGACTTTTTGACTTTT
TTCAAACATGCCAAACCAAGCCTTAGTACATATATTGGATCACTTTTAAAAAATATTAAA
TCCCCCAAAAACCATTTTGAATATCAATAAATGTGATTATAAAATAAAAGCATTGTTAGT
AGATATTTTAATATTATAATGTGTTATAGATCATATTGTTTGCTTGGGCTCCAAGCAACT
TGTTTTCCAAGCTTCCCTCCAAGATCTTTTTTTTTCCCTCCAAGTAACCCTTATTTTATT
TTTGTTTTCTTTGCTTTTGCCCCAAGTTTTCTTTCCTATAAATTGAGCTAACCTCTT
>TeaL_107332
ATTTGTTAAGGAAATTGGCACAGACATGGCTTTCTTAGACATGGCTTCTCAATATATATA
TGCATACTGGAATCATATATAAAGAGGGGGTTTGGGCTTTGAAAAATACGAAATGTGGTT
TAGATTTCCATACTTACCACATCTGTAAAATTAATTTAACTCCTAATAAAATTAATAAAA
TTCAAACTAATAATAGATTAATTTAAGTCCTAATAGATTAATTTTACAAACTAATAAAAT
TCAAATGTTATCGAATGTTACAAACTAATAAATTCGAATGTTATCAAAATGCTATACAAA
CTAATAAACATATGTTTTATGCAATAAATAAAACTCAAA
>TeaL_107333
CACACCACACCACACCACACACACTCTCTCTCTCCATACATAATATGTATATATAAGTTA
TAACTTGAGTGAGACAAAAGAGAGACGAGTTCAAGTATGGGTGGTATCCAAAGCAAGGAG
GACAAGAACAAGAACAACAACCCATGTGAGAAACACATTGTGAAAGGCTTAAGAGAGAAA
GTGAGGCTTCTTGAAAAGGAAGTGAATGAAGTAAAGTCCATGAGAGAGAATGAGAGCCAA
GCTTATGAGAAAGAGATGGTGGTTCATGCATTTAAGGAGGCAGAGTGGAAGAGAGAGAGG
AAGAGGTTGAGGGAGGAGGTGAAGAAGCTGAGGAAGAAGTTGGAGGAGAGAGAAGAAGAA
GAAGAAGAAGAAGAAGAAGAAGAAGAGGAGATAAGGGTTAGATTAGGAGGAGGAATGGGC
GATGATGGTGGTAGGGTGGTGGTGTTGGGAGGAGAGAGAGCTGAGAAAGATCACTACTAC
TTGGATTGGCTGCCGCCGCCGCCACCACCACCGTTGGTGGCCGCGGGGACGGCGGCAAGT
TACTTCGTGGAGAAAATGAGGGAGGAGAGAGCAAGTAGAGATGAGGCGGTGGAGAAGTGG
AAGAAGCTATACCTTGCCATCAAGATTGAGCTTGACGACCTTATTCAAAGGACACACCAA
GGAGAAAGATTGTATTGGAGAGAGGAAGAAGAAGATTTAATGGAGAAATTACAGCGAGAA
TTGAAAATCAAGGAAGAAACTATTGAGCTTCTGAAAGCACGATTAGCGTTGATGGAGCAA
GAAGAATCCAATAGGGAGCGAGAGGTGGACATTCTAAGGCAGAGTTTGAAAATCATGAGC
TACAAGAAGAAATCCACAGTGTTTTGCCAAGAGCCTCCCAAGAAGCTTGCTTTTGTAAAA
CGCGCACATATGCGAGGAATTTAATTTGCTTGGT
>TeaL_107334
CTTCATCACTTCCAGCCAATGCCTATATCACAAAATCATCAATTTCAAAAGGAAAATGGA
CTGCTGATGGATTTTGACCACTTGAACATGTATGTATATACACTAGCAGTGGATGCAAAG
GTGACGCATTTGCAATTATACATTTAAATTTTTGGGCAGTTTGATAAATGAGGAAAGCTG
TTTAACAGCTTTGAACGAGGAAAACTGTATAGCAGTTTTGGACAGTTTGATGAAGGAAAA
AAAATAATTTGTTTAGCAGTTATTTGAAGTGGAGGGCATTTTTGGAAAAAGGAAAACCGT
GACAGGATTCACCCAAATGGAGTGTATACTTTATATAATAGCAAAAATAAATAAATAGAT
ATATAGAAAGATATAAATACATATAGAGAGAGATACCTGACGAATGGAATTTGCTTTCTC
CAAAATGGCAGCAACTTTTAAATTG
>TeaL_107335
CTTCCACTCCAACCCCCGCATCCGCTTCGTGCAACTAAGATATTGGGGGCATGCCGCATA
ACTCTCTCATTTTAAGAGAAAAAGCAACACTCTCATTTTAAGATAAAAGGCAGTATGTTA
CTTTGTAAACATCATCTTACCAAAAAATAATTATGTAAAAAATATCAACTCGACTCCTGT
CATGGTGTTCTTAAACATGGAAATTAGATAAATTCGATAGACAAATAGGGCACCTGACAC
ACATACCCAAGTCTATGCAACATAAGCATATGCATGATAAAAGTATAGAATCTAAATAGG
AAATCGGACAATGGAGTAATTGCCAAGGATATGACCAATGTATCGACTTCAAATTCAAAA
AAACAATGGACCAAAAGATAGGTAGACTAGTAACTATAGCGTAACTATTGATAGAGGACA
ATAATCATCATCCAAACAAGACTTGTATCTGCCGCAAAGTTGGTTCCTAGTAGACGTAGA
GTAGATCTTCTTTATTTCTAGAGTTGTTTTGACTATCTAACTTTTTGTTTGATTAAAATC
AAGGGTTAATAAAATTTATTTTATTCATTAGTTATTCCTTTTGATTTGTTATTGATGTCT
ATCAAATACTTAAATCCAAGATTTCTTATCCAAAATATATATATATATATTAACCAATCC
AAA
>TeaL_107336
ATTCCACAATACATGGATTGAATCTGGACCATTAAAAAAAATTAAAAATAATTTTCTATG
TACTAATTTTGTACACATATTTTTATTATATTTTTATGCAATATGGTAGCTTTCGTATTT
GTGTTTTGCATGTGACAAAGTATGACAAGTTCGATTTCGTCTGTCCAATTTTAGAGGTTT
TCGTGTGGACCTAAAATAACTATGACCACAAACATAGATATATAGTCATTTTTGTTTGTA
TTAGGATGGGTTAATATAATTTGGACAACCCATTACATCATCACTTACACACATTACTCA
TAATTTTGGGCCACATACCCTCTTGGTCAACCATATAGGATAGAATATAACAAAATGAGT
ATAGAATGTTTACAAAAAAACTAATAAAAAATTCATCTTATTGGGGTTACTAATTATGTT
ACTCCCATTGTTTCAACTTATTTGTCCATTATAGAAAACGAC
>TeaL_107337
ACCTTGCTCAAAGCCGGTTTCCCTTGAATAGAAGAAAAAAAGGAAGAAATTATGGGAACA
ATAATGTAAACAATATTGTCATGTAAAACTTAAGCACTACTGCGAGAACAAGATACATAA
ATTTTATGACACAAACTTGTAAGAACAATCATTAAGAACTACTGTGAGAGCTAAATATCC
ATATATAAAACATTTCATGGCAATGTTAACCAAAACACAAAAGTACATTAACATGACTAA
ACAATGACAATCATCCATCTGGAACACCATCTTAGCACCTATACAGAAAAATAATTATGG
GATTATAATAAGGAACCTGAGGGAGAAGCAACATAAAGC
>TeaL_107338
TTACATTGATGGATGACTGTAATATGTCAAGCTTTTATGCCATTATCAGCACCTATACTT
AAAATCTTTCCTCATCTCTTTGAAAATGAAATGACATAGAATGCTGAAAAGCAGAGAAAA
TTCTTCCTGCTAGGCATAAAGAAGACCAAAGTGCAAACAAAAAAGAACAATGACAACCAA
ATAGTACAAGTGAATAATGATGTAGACCGTAACAACCTCGAGCAAGGATAAGGCACGTCT
TAACATTAGTCATACATATAATTTAAGCATTTCAGTAAACGCCGAGGTCCGCCAACTAAC
AACAATCCCCAATGTGGCAAATAATAATAATAATAATAATAATAATAATAATAATAATAA
TAATTGGAGACGACATTCACATGGAATAAAG
>TeaL_107339
ATATATCGCAGGAAATGTAAAAACTAAAACGTCAACACAATCCAAGTATTACTGTAGGTT
AGGTCTAACCCCCTCCAGATCCGACTATACAACATAACAAGAAAACAAATCTTAAGTCTT
AAATAGGTTCCTCATTCCCACAAATCTTAGTCTATAAATAGGTTGCTGTTGAGCATTCTG
ATCTCTTTTTTCCCTACTATTCTACATCACCCAAACAGACCTAAACCTCAACCAATATAA
TCTTTTAATCCACCCTTAAGTTATGCTTAATTTAACCCTCTTAACCATNNNNNNNNNNNN
NNNNNNNNNNNNCTAAAATTTTCATCGAAAGGCAACATCCTGCACCAATACATGACAAGT
AGCATCATTAGAAACAAGAAGTAGAAATGAACAGAAACAAGATGTGATGAAGCTGGTCAA
TTTTGTAAACAAGAAGAGGCAAAAGACTATGTTAAATGGACTCAACTAGGGGGTGCATTT
TTTTTT
>TeaL_107340
CTCAGCAATTCGTGTCAATCAATGCAAGTATTGAGTGTATTTTTCCGATCGGCAACACAA
ATCTACTAAAAGAAAAAAAAAGAAAAGGTTAGAGGGCAAGAAGTCCTAGAATGAAGAAAA
AAGGAAAATCGAAATAAAAATTACAAACCACACACAAATCTCTTCACAAGTTCTTGCATT
CCTTTGTTTTTTATTGAAGTGTCTATGGAACAGTGATATAAACCTACACTACCACCACTA
CTGAACTGAAGTTAAGTTAATATTGGTTGGAGAATATCTGAATCTTCAACTGAAATTATT
TGCTTAACACTAATCCAAAGCCAAGTATTCCAACCATATAGAAATTTACAAATGAATTTG
TGGGCAATTTAAAAGTTAAACAAAACATATTTCATATAGTAGCCGACAATGTCAATTAGT
TGAGTATAG
>TeaL_107341
CGGCATTATTATAAGAGTGAAACTTGACTTGAAATTTAGAAATTAACTTGTGCCAATTAA
AAAGTTCAGGATAAAGTAGCATGGGGGTGCAAAAGTATATAAGGTAAAAGTATACAAGGA
CAGTGAAATTTGCTCAAGTATAAACTCTCAATTTTTTATTGAAGGGAAATACAATAACAG
TTATCAAACGTAATCAATTATAATTTTGACCATCACAACAACAACAACAAATTCCAGGAT
CAAATCATAAACCCAAATCAATAAGCTCTTTACATGGTTAAAGACAACACACCCTTCGAG
GGACAACACTCCTAGCCACGTTAGGAGCATTCACAGTGGGATGGCTAAAAAAATGTGTTA
AGATGTGTGTTATATAACAAAAAGTGAT
>TeaL_107342
ATCAACTCATATATACAAAGTGTGTGGGCGGATTCGAGTGATTTCTACTCTCGTCGCGAA
GAAATCATCACCACTCTGGACACGAACAAGTGTCCTCAATCAGTTTTTTACCCGTCGAAG
GTTGATTAATTCGAGATGGCTAATAAAGTCAACATGTCCAATTATTGCTTTGCGCTTCTA
TTGACTCTCTCGGTGGTTGTCTCAGTATCGATCGCCGTGGTCACCTATCGCGATGTTCTG
AGAGAGGAGTGGAAGGAGTACAAGGCCAACTTCAAGAAGAAGTATGACGACCCCAGCGAG
GACAATTATCGCTTCAAGATTTTCCTCGAAACCAAGCACCAGATAGCCAAACATAACCAA
CGGTTCGCCGATGGCCAACACAGTTATACCATCGGCTTGAACCAGTTCGCCGACATAACC
GAGGAGGAGTTCAACAGGCACATGAAGGGCTACAGACCTGAACTCAAGTCCAATCAACCA
GACGAGGGAAACTCTCACGTAAAGGTTCTCGCCCAAAAGAGAGATATCGAAAGGGAGCCA
ACAATCGAGCTGCCCAAATCTATCGACTGGAGACAACATGGCTATGTGACACCTGTAAAA
GACCAGGGACACTGTGGATCTTGTTGGGCCTTTAGCTCGACTGGCGCTCTCGAGGGTCAG
CACTTTAGGAGAACCGGCAATCTGATCTCATTGAGTGAACAAAACCTGGTTGACTGTTCC
AAGAAGTATGGTAACATGGGTTGCGACGGTGGCTTGATGGCAAACGCCTTCCAGTATATA
AGAGACAACCACGGAGTCGACACTGAGAATTCGTACCCATACGAAGCCCATGACGACAAG
TGCCGTTTCAAGAATAAGACTGTCGGTGCCGACGATAAGGGATATGTTGAGATCCCATCA
GGTAACGAGAAGAAGCTTATGCAAGCAATCGCGACCAAGGGACCAGTTTCAGTTGCTATC
GACGCAAGTCAAGAGTCGTTCAGGCTCTACAACGGTGGTGTCTACGATGAGCCAAACTGT
GGCAACTCGGAGGAGAACCTTGACCACGGTGTTTTGGTTGTAGGTTATGGCACCGATCCT
GTTCATGGTGACTACTATCTTGTCAAAAACAGTTGGTCCGAACTTTGGGGTGATGCTGGA
TACATTAAGATGGCTCGCAACCGCGACAACCAGTGTGGTATCGCTACATCAGCCGTTTAT
CCAGTGGTGTAAGACTACATTTGCGATGAGAGAGCTGACGAGATGATGAGAGCGCCTTTA
ATCGAAG
>TeaL_107343
TGTTCTTTGCTTGAGCAAATTTAAAGTTCCTTTAAGTGCGAGAGATAATGTCTTGGCATA
AAAAAAATAAAGAAAAAAGATTGTCTTAAACTAAATGCTTTGAGGAGTTGTGTTTCAGTT
TACATTTTTTCTTCTTCAAGCTTCCATTCAATCATCTAAAGCCTTTTCCAACACTTTGAT
AAGCTCACTTCATGCATGTGATTCAATTTCATTTGAGCAACCCAACATATATTACACGGG
CATGATACAAAGGAAATGACTTAATTAATACCAGAATTTTGTCCGCGGAAATTGGCCAAT
CCTTCTACTAAATTAACACCCTTGTCTTTTCACAATGCTTTAAATTATTTCAATTTTGTT
CTTAACAAATTTTTTCACTTCATGGGAGAAGCCAAACGAACAAAGTGTTGCCATCTTATC
AATCTATTAGTTTGAACTTTAATTGAGTACTTCTTGAATGTACCTTAATTCGAACCAAAA
GAAAAATTAGGTTTTGATTCGTTAGATGTTTTCTTCCTTAGTGTGGGCCTCATGCAGGGT
GCGCTTTCTTTTTCATAAAATACAAAAATCACG
>TeaL_107344
CGAACCCTAATTCTCCGACACCACTACCACCTCACCTAGTCCACTAAACCTACCCCACTA
CACCACTACCACCTCCACTTACTACTCTTTACCTACTACACACTCACCCTCTTCTATATA
TAGGAATCATGAATCATTGTAATAGATATCAATATAAATCAATCAATAATACAATTCTCT
ATTTCTCTTTATACATTAAATTTCTACAGCACAAGAGCACCATCACAAAATGTGGCTCCT
TAAATAGAAATGATGACATTGAAACCAAAAAAATATCAAGTCCAACTCAGCTATTTTCAA
AGTACCTTCCAACTCTTCCTTGTCCACGCTAATTTCAAGTGATTTAGCATACAGGGAACT
TTGAAAATGTTTAATCATAGAGAAAATCAAATTCAAATCTAACTTGTAATGAAAAGCATT
ATACAGATTGAAATTGTAATCAATATATAGAAATTAT
>TeaL_107345
TATGTTGGAAATTTGGTTCGAAAAGGTTACAACTGATTCTTCTCTTAATTTATCTTTTGT
CTGTGTGAATAATACATAAATGTTTTTATGACTTGTTTCACTAATCTTTGATGCTTTTCT
TCCACACCATTCATGACATTAATCAAGACAAGGCTTCCTTGTCTGGATTGGGTTAATTTG
TATCTTTGTTGTTTTAAGAAAATGATGAACATTGTGGACAAATAAGGTATCAAATATCAA
TAGGCCTTAGGGCCTCATCTGCTTCTAAGGGCCTCACGTGCACCAAAATAAATAAATAAT
TAATCAGTAGGATTTATACAGATGAATGGATGGATATCTTGCAACTTGCAAGATACTGTT
GATTTCCATGGTTGTTTCCGTATCCTGGCTAACCATTTCCAAATGCTTAGGGAGAATGAT
CTTGCATTGTCTATTTTTAAAATTCTCAAATGTGAACCATTTAGCAGCAATTTGCTAGTT
ATGACCTTATGATTCTGCTACTGTGGCCAGATCAAGGATTGAGCTTTCCAGTTCTCATTT
TGACTGGAAAATTTGTTCATGGAATATAGTGGTTGACCTTAATGTTGACATAAGGAAGAA
CCAACTGAAAATGAGATGAAATTATTTGTTGAGGTAACTTATAATAGTCTGAGAAAGCTC
ATTGACTCTACAAGTGGAGTGATATTGGTTCTGTTTGGTGTAGCTGTTAAAA
>TeaL_107346
GAAAATCTTTAATATTAGTAAGCAACTCTAAAGAACTTATGCTTTTATAAAAAAATATTT
TTTTTATAAACTATATACTGCCTGTTCAGGGAGATGATTGGATAAATTTTTACTTAATCT
GAGAGACATTGTTTTCAACTTAAGCATTTGTGGATATTGATAGTGATTTGTCACTTTTAA
CTTATTGTGTATCAAAGCCAATTTTATTCCTGATAAGTTTGGTCTTGGTGTGTACTATTT
GTGCTTCTCTCTTTTTATTTCTGTTTAATTGTCAAATATACTTGGTAAAGCTGATCTTAT
TTTCTGCTACTTGGGTGTGTAGGCTGGAATATTCGGTAACATG
>TeaL_107347
AAATTTAAATTGTTACCGTTGGGCGGGACATTCTCCCGAATGTCCACCCAAGAGCTACTT
TGATAGTTTTTTTTGTTCATTTTCGGACGACTTTCAAGACATCCGCTTGGTGATCCTCCC
GAACAACCGAACATGTGAAAAAATTTGAAGAAAATTCTAGTCTTATTAGTATTGGAGTAA
ACAATATCAAATCAAACAAATCATTAAATTTTGCTCTAACACCCAATAGGTCATAATTAA
AACCAGAAAGATCATAACTAGTATGAATGTGGTACACACCCCCATAGAATTTCTCTTAGG
CAAATTTTACTTTGCTCCTTGTGCTTTTACCCATGTGTGGATTACCCTCCTCTCGTTTAG
AAATAATAACATAACTCATTTGTGATTTGTGGACTGAAATATATCATTAAACACGTCAAA
CTTAACAGCAAGTGTGA
>TeaL_107348
TTTGCGAGACAAGGTGGACACTGGTAATGGATTTTCTTTGCTTAAGAGCTGCATCAGCTA
CTTGTGGAACTGGAAAAAAAATGAATTAAGAGAAATATTTTTTCCCTGTTTCTTGTTTAC
TGCTTGCTGATACTCTTTTCTGCTGTACTGGGGAAATGAAAATTTCTTTTTGAACTCTAA
TGATAAAATTGGCAGTTTCAAAGCACAGTTTGTACAAATAAGGATTTGAGATTATGTTGA
AGATAGTCTTGAGGAAATGGAAGGTGTCAATTTAGTAGTTTGTAGGATTGTTTACCTATC
AATGGCATAATTCCAGAAGAGGGTATTCCTTCTGGGGCTTTGTCTAAGATATTGACTACG
CATGATTTGCTGTGGGGAGCACTGTGCATGCTTCTGTTCCTAGAGTAAGATTCTTGATGT
CTTTTAGGTTGGTGATCAGATTCTGGTAAGAAGTGTATCTGGGTGACTTTATGACGTGGT
ATCATGCTTCCACTATGTTGGTGTATGTAGCTCCAACCTGGTTTTTGATCTTGGGTGTGC
ATACTTGACATACATAGAGGCAGTCTTGACTTGAGTATTCATCGGTTCCGGCCATTTTTT
TTCCCCATATTGTACGTGAAGGTTATATCTAATGGTTGACTTGCCTCTTTATTAAAGTGA
TATTTTACAAATTTTTGTGATGGCAGGACGTGGCATGAAAGGGAAGCTT
>TeaL_107349
GAAAATATATAGTCGGTTTTTGTCACAGGTCAATATAGGTTGTTTGTCTTTGGATTGTTT
CACCCTTTTTGGTCATACCTGCTCTACATGTAATGGATGTCACTCATCTCACTTGATGGG
TCTTTTTCAATTATGAGTTTTTCCAGATTCCAGTTCAGTTTTGTTGACGGAAAATAGGTT
CTCTGATGAATCCAGGTTTATGGGGACGCCATGAAGGTTAAAGCTAGGATTTGCTGTTTA
AAATGATCATAGAAACAAAAGATTTTGCTTGTTTGGAAATTGGTGAGCAAAATTTTAAAT
TTCTCACTTATGAGCTAACTAATTTGATTTGCACAACAGGACACTCTTGGATTGTGGTTG
GTTCCATGATTTGTCCTCAGAACCGTGTCAATCCCATGTTATTTTGGAGTCCAGTACTTG
TCAAGATTTGAGGAAATTGGAAAAGGAAGTAAATGTTAAACAGAGAGTTTACA
>TeaL_107350
CAGGAATTAACTTCGGAACATGAGCATGGCTCAACTGGCACAGTTTTTCTTGCACCATCC
CGGTGATGTTAAAAGAGAACCAATATATCATTCAATTTCATCCATAAACACAATACACGG
ATACCAACTACTGCCTCTCAAATGACGCAAGGACAAGGTATATGCATGGCATGCACATCT
TCTCCAATGCAACTACTTGGCTTGGCACTACCATAGATAGAGAATGCTATAGAAAGTCAT
GACAAAATGGAAATAGTGGAGGCCCCAGACTTTCACATAAAGTTCTCTAATTAATCTTCT
CTCTTATTAGCTATTGCTACTCCCCTTGACTTTGACATTTCTAAAAGCAATGTATTATTT
ATCCACCCAAAATTTTAAACATAAAGGGCATGTTTGATTGGA
>TeaL_107351
CCTAGCATGTGCTCTAAATTATTATTCCCGATTCTAAGCGTACAGATACAATCAAAAACA
AGAAGACAAAGAAAACTACTAACCTACAAAGAAGACATAGGCAAGAATAGTAATTTTGCC
GGATATGTACATACAAGAGAAGGCTTCCTTTCCTCACTATATTTAAAACCTGCAAAATCA
TTATCTTCATAACACAACAAAATGTTACTATTCATCATTGCATTATATTAGTCAGTTAAT
CTGTCTTTCTTGTCCCTAGTTGTCAATTCAATACCATCTCAGTTAAACCCAGACAGTTTA
TTCATCATCAAGACTGTGAAAAGGGTTTCAAGATTCAGATAGTTTCTTCTGTAATTCTAG
ATGAAACCGAAGGG
>TeaL_107352
GTCTATGGGGTTTTGGTTCTGTGGTAAGTCCAAAGCTCTGTCTCTCTTCTTGGTCTAGCC
CCTTTCATCACATGCAATGATGTTTCATTGTCCTTTTGTTGTTCCTTCATTTTTAACTCT
ACCTATTTTGTGTCTCCTAGTTTTGAGGTTTTCTGATAATTATAAAACATGGGTTTTTTG
TTATTTGTTCTGTATTGGATTCACCATTGACTTTTTCTAGATCTTCATTGTTGTTGTTCC
TTGATCAAAAGCACACAACTTTGTCCCAAATGCTATTTTGTCTGATGATTTTGTGTCTTT
GCAAATTCAGGCTTTAATGAAGAGAACCTATGA
>TeaL_107353
ACAACAATTTCAGCAACATAAAAATAAAAAAAATAAAAAATAAAAAAACATTCAGCAACA
GAGGGACAGCAGTTTGAGCAACATTTCGGCAACAAAGGGACAACACTTTCAGCAACATTT
CAGCAACAGAGGGACAGCACTTTCAGCAACAGAGGGAATGTCTGTGATGATTGACGTCGG
ACTGGTGAGGGCATAGAGAATGAGGGTTCGGTCAAGTGGAGGAGAAGAGCGTGAGGGCTC
TAGTTTGCGAAGCATACACCTCGATCTGTCGTCGTCGGGAGTGGGTAACCGTCGACAGTA
GGCCGTCGCCGGGATTGGGTCGCCGGTGAGGGTGGGTTCAGTGG
>TeaL_107354
TCCCTTTGAAAAGTACAGGGGCCTGTTTCATTGAATATAGAATCTATCAGAAATGCAAGC
ATTGATTTATTGACTTTAGATGTTTAAGTTGAAAAACATAAAAAAAGAAAGTAATGAATA
GAAAGATAAATTATTATGAAAACGGTAATATCAAAATACAAACTGCGATAGATATGTACA
CCACCAACAGCAACTAGATACATGACCTTGAAAATTTTAGATAAGGCTTCAAATATTCTA
AAGAGCAGTAGTCCATTGAGAGAGAGAGAGAGAGAGAGAGTACAGTAATACAAGTTAAAC
CAAACTATTATAGTTGATTATCAAGCTGACCTCCATTTTTGCACTTCCCAACA
>TeaL_107355
ACAAGTGTCTGGATCTAATTTTTTTAAAAAAATTAGGACACGTTTTGATGAGTGTTGGTG
TCCGACATGGACATGACATAGATACATCACCTTCTAAGAACTGTTTGTGCTTCTTAGATT
TTATCAAAGAGAATTTGAATGTTGGTGCTATTTGTATGTGAAAACTAGCGATAAACTAGG
AGACATCCTGACTTAAAAGAGTACTTATTATTTGTTTACCTAGTTATCAACAAGTTGGGC
CTTGAAAACATCTTTGTTCCAGTTTGAGGGGTAGTGTTAAATATGCTTTTGTTATTTTTA
CCTTTCGTCCTTGTATTAGTAAGGAGGGTATTTTTGTAACTTGGACTAGTCTAGTATTAA
TACAAGGAGAGCTTCTATTTGCACACTACAAAA
>TeaL_107356
GAGACTGCAAATATCACCATCACATGAAAAATCATCAGCAAAAACATGAAGTAAAGAGAA
GTTCTATCTGCTTAAAATATCACAACTGCTAGGATGGAAATGACATACGTTTGATATAAT
TTTTCCAACAAGAAAACACATTATGTGGATTCCATCATGATTAGCAGCAACACCATTGTC
ACTGTCACAGAACATAAATTCTAGTAGAGGATTCCGTGGGTCTCACATGGTGTGGGTGCT
ATCCAGAAGTGGCTGCCTAGAGGTAAGCAAGAGAGCTATTTGAACACTGCTGGAAACCCA
TGGCTAATGGGAGTGTACAGCGGCTGGGGTGGCCACTGTGGTGGCTGATGACCTTGAGTT
TTTGCAGCCTTGATAGCTGCCTTGGTGGTTAAGGAAGGAGGGGAAGAGTGATGAGTGTTT
TTGGTGGTGCTATATATGTGTATGTATTCTACCAAAAGATTTCTACAATTCACGAGAAGC
TACTGGTTGCCCAAAGTCATCAAAAGAGCTATGCCTACAACTGTTCAAAGTGGGTGACAT
GGTGTCCTTGAGGGTGTTGTCTTGGAAGGGAGTCACTTGGTTTGGTAAGAAGCGGAAGAT
GGCCTCATTACATCAGATCTTTCAAGATTCTTGACAGAGTTTGCGTACCTTGTGACTATT
GCTGAGTCTTGTAATGCATAGCGTCTACCATGTATTGATGCTGAGGAAGTATGTATAGCC
CTTCCCAAGTTACCTCCGGAGTATGGGCTCAAAGTGAGCCATATTTGGGATTCAACTATT
AAAAGATTTCAAAGATGTTTGGTGGGATGAAAAATATTTGTCTACTGACTTTCCTTAAAA
CACACAGTTGAGTTTACCTATAAACCTCTAGGGTTGAAAAGATCTTCGGGGAAATGGCTT
TAGACATATGCTTGTGTGAGTAGGATAGAATTTGGAGAAGGGTGGCGGTGTTGAAATATG
AAAGTATGAGGGATTTTTTTGATGAATAATTGTGTCATATGAATAGAGGATTTGGAAGGG
TGACAACCTGACAAGTAGAACGATTTTCTAGTCATACTGAGTTTATTATTGGGAATAGTG
AGAAGGTTCATTTGTGGATCTTCTTATTACTCTTTATGCTATGCCACATATAGGAGAGGA
AGAAGATGTTTTATGATGGAGTTCATGGTCTTTTGATGGTACAGATATTTCGTTGCTTGG
CTAAAAAAGTACTTTTGTGAGCTTTTGTACAGTTTGCGAGTTAGACGTGAGAAACCCTTC
TCTCAACCAATTCTGAGATTTACAGAGCTTACAATTGGAGGTGTATAGGGGCCTTTCAGA
TTTTTGTTTCTCCTTTGTACATGGGTGTCATTCCTTTTGCTACTTTTTTTTTTCTTTTTT
TTTCTCCTAAAACCAACCTTTTTTTTTTTTTTTTTTTTTTTTTTTAATAAAATAATATAA
>TeaL_107357
GAGCCTCAATTTTACATATACGTAATGTATATATAAATATATTTCAATCATTAAGGACTT
TTCACTAGTGTGCATATATTTTTCATAATAGCAAACAAATTATCTCAATGTGAAGTTTAA
GTTCAGTTTTATGTGTTCTCCTAACTTCCTCTACTCTTTTTTCATATCTCCAGGGGGGAG
GAGTGGGGGAAGCAAAGAGAGATGGAGGCTCAAGAACACAATAACACGCAATTCAATATT
GCTGATGTATACTCATTTCAGACCCCATGTGCTCAGATGATAGAACTATTCAACTTTCAA
GGATTATTTTCTTCATCAGAAAATTAAGAAAATAAATGAAATTACCAAGGAACTATGAAC
AACCTTACTATCACAGTTAGAATATTACCTGGATGAACAAAAGTATGAAAAGATGGAAGA
GAAAATACAAACTAATGCCACCAAACAGGCTAAAAGATCAATGATAATACATATATGATT
GATGGAAAAAACACTAACCTCCCAATAACAAGAGCTGCCAACGCAGTGGTACCAGAAGCT
AGGGCAGCATCCAATGAGCAAGCTTCTGCAAAAGCAGTGTCAGTTTGTAGAAATGCTGCA
GCAACGGCCCTCTCAATTTCCCTTGGG
>TeaL_107358
AAATAAATAAATAAAATACAAGCTCAATTAATTCGAACTCTGCTTGACTACTCATAACAA
AAATTTTCTGATTTCTAGTTTTTCAATTTTTGATGGATCTGATTTCTAGTGTAATAGATG
AACAACAAATAGCTTTTCTATGAAACGTGACAACAAAGAAACATTATATCTTAACTACCA
ATACAGAGAACTTTGGAGTAAGATAAAGGCGTAATGATTCCACTTTTCAACAGATGTTTT
TAGTTTAATCATACCGACCATTGGTACAATAATTGGTCTTCATTGCAAATAACCAAACCA
ACTTGGTTGACTTTCTCTCATCTTGTGCCATACGTACTATCTCTACTGAATGAAAATGCA
CTCCTACATCCTACTTTCTTGTCAGCCACTTATCTATCTCAAAATTCTACTACCAGATAT
CCTCATTTTGTACCGTTAGCTGAGTTGGGTCACATTTTTGTAAAATCATTAGGGTTATTG
CTATTCAACAAACACATGACAACTCAAAAGAACTTCATTTGGTTTTCGGTCTCACAGCCA
CAAAAACTCACAATTGCCACAAAAGCTCGCAATTCCTGAATTTTAGTTTGGTTTCTGAAC
CCCATCTTCTATCTTTGTCCTTGTGAACCTAAAATTTTGAATTTTAAAGCGCCACTCCAA
ATTCCAAGTTATTTTCAAAGGGAAATTTAGCTATAAACTCCCTTTACCTTCTTTTCATTG
TTA
>TeaL_107359
GGTGTGTTGGGGAGTTGCAGAAATCCCACAGATTATCACCAACTTCCGCACTAAGTCCAG
CCATGGTGTCTCTCTTTTGTTTCTCCTCACTTGGATTGCCGGTGACATTTTCAATCTAGT
GGGTTGCCTTCTCGAGCCTGCAACGGTATATATAATATATGTTCCTGTTAGTTTTTAACT
CAAAATTAGGAAAAAATAGTACAGTTAATTTTTGCAGAAAATTTCTAAAACTTAAATAAA
TAAAAGTGGTGGTCTCACCACTCAGAGCTGTAACGCTTTGTGTAAAAGTGTAAATCATGC
TTCTGCATCTTCATTAAAACTTTCTCTGTCTCTATCTATCTGTCTGTGAAATTACTAACT
TTTATGTTGTGGTTGCAGTTGCCGACTCAGTACTACACAGCACTGGTATTACCACTTTCC
TCCTTGCTTCTCATTTTCTGTGTTAGATTGTAGAATTGCTAACCGACTCAAGTATAGCAG
ATAAGTTCAAATAATAAATAAATAATTGTTCATAGATAAACATTCGATTCAATTTCTATA
TCATCTTTTATTTTTTTGGACATGTACTTGAAATTGAAGTGGGCATTTGTAAATATTTTA
CAGCTGTACACGGCAAGTACGGTAGT
>TeaL_107360
TTAGAATCTAACTGTAGAGTATGCGGTTAGGGGTTGAAGCAAATAACTTCAGAGAGAACC
TACCCAAAAAAATAACTTCAGAGTCAAGGTAAATAGACAATGGTCACTTTCATCCATCCA
TGCATGGCACCATAACTACCTACCACGCTCTCTCTCTCTCTCCTACCACACACTCTCTCT
CAGCAACCTGGCAGTTTAATCCACCATATCCTTCTCCAGCCCCAGTGATGGGCCCACCAC
CACACGGTTACGGATACCCGCCACCTCCATCAGGTTACGAATACCTGCCACTGGGTCACG
TGTACTTGTTGCCAGGTTACGGGTACCCACCTCCTCAACCTGATACGTGGTGCAAGTTCA
ACAACAGCCTGAGCTTCCAAAAAAGAATAATTGGGGGTGGTTTGGAAAATTTCTGGGCAA
ACTCTGTGCTGCAGTGGTGATTGATGATGTGATCAATAATAACACGCAATTCCCAGATGA
CTGCCGTAGACACAGTCGGCCCACCTGGAACATACCCATAAGTTTCAAGGTAGAGGAGGA
GACCGCGGCGAACCAGATCCTCGTGGTTGACCTGCGCTGCTGCGCTCCAACCGGCAGCGA
CGGCGATAAAGACATAGAAGAAGTGCTTGTGCAGGTTAAAGACCTGATGGGCTCGATCGA
G
>TeaL_107361
ATTTGATTTGTCTTAGAAGTATATGATGACTTGAAAGTACTAGTAATAGCTTAAGAATAA
CTTACAACTATTTTTTGAACTCATATGAGGTCGTCTCAGACTCAAATCAGTTTGATAAAT
TTGATTTGACTCATTAATTGAAAGTATACCGTGTCTTGGTAAGAGGTCATATGACCTGTT
GCAATTGCAAGTATGATCCACCCTATCCTTGTGACACAGCTTTGAGTAAAGGAAGGCAAC
CCCTTCATGTGTAGCTCTCTCCTACACCCCGTTGTAAACGGGGAAGCCTGTGTACTTATT
TGGTCGGAAGGAATTGATTGACTAAACATCTTTTGCTTCCCCTTAGATTAGAGCCAGAGG
GCTATTGCATGCATGATTGTTTTGTGATAGGATGCACTTTAAGCATGATCTCGAGTCCCC
TATCAAAAGGCAATGGGAAAC
>TeaL_107362
GTACAGAAACTATGATGGATTTGGTTTTAAACCTTTGTAATTAGAGGAAGTCTTTGGGTT
TAATCCATTTAATCCCAAAATGGTAGAAAACCAAGTTTTGAGAAAGTCTTTGGCTATAAT
CTGATTATTTCCAAAGTGTTTTGGTTGCTCTGACCTGTTATCCTCTGCCTTTTCTCATTC
ATGTACTTATGTGGCGTTACACTGACTCGGAAAATATGAGGAACCCATGACTCCATCATG
CCTACAGTCAACTCCATGCCCTTCCCAGTTATAACTTTTATAGAGTGTGGACTTAGGCTT
CCACTTGACATCCTTTTCTGAGAAATCCTCCATTACTACAAATTGAACCTCATGCAACTC
GCCATCAACTCTTACCGAGTTATC
>TeaL_107363
GGAAATCGGATGGCCGGAGTCCACTACAAAAGTGTAGACTGGCCGTCTTTAATAGATCTA
TTCAAACAGGCTATGGATTTAGATAGGATTTTTAGCGAAGCTTGTTCTCATCTTAAACAA
TAAACTAATTTGTTAGTTGTGGCTGCCCGTTGACAGTCTTCGATTTTATCTTTCCATCTT
CTGTTACTGTCACAGTTTCGACACCATTATCGATCACCTTTTTTGTTTCAACTCGTTTTC
CGTTAACAATTTTAACCGACTTGCTGATCCTCTTGACATTGGGCCCGCCCGAGAGGTTGC
CACTCATATGCATACTCATACTGCTCATACCACCGAAGCCGTCCATCGATTGGAACAGAT
TCATTGGGTTCATGAACATGGAGGCTCCTGGATGACCCGATCCGTGGTCATCAAACTTGT
CCTCAAAACCACCTGACCCGCTGGCAAAGTCTGCAAATGGATCGCTACCAAAAAATTCTC
TAAATACATCGTTGGGGTCTCT
>TeaL_107364
GTTGGGCCCATTTCCCAAAAGCTTAGGCTTGTGGGAAATTGGTGACTAGACACAACCATC
CAAATACTTAAAACCCTACCGTCTTATAAAAGGACTATAATTATAGTTTCCACTGGCTTC
TTGTTTAAATCCCAATCAAGATGTTACAATTCATCTAAACAAAATAAATATGAATCATGT
CGAAAATCTATTTGAGGTAGGATCTCATGTCCTCATAGCCAGATCTTGTCACATCATGAA
ATCCTGATCCAAATCCCAAAATAAATCTGTTCCCACAAAATAAATTCTTAGAATCATCTA
ATCCAATAGATAAGTTCAGAAAAAAAAAATGTAAATACCTTGCCCAGATGAGTAATAAAC
TC
>TeaL_107365
GTTCTATACCACTTAAAGGGGCTTTCTAATTCTTAATTTTGCTGTTCACTAGTGTGAAAC
TAACATTCCGGAATGAATCTTTTATGACTAACATTCTTGGTTATGAATTTATTTGAGTAA
CCTTCTATTGAACTTTAGTTTGATGGAAAACTTTTTATGACTGGGATTGGGGGACACGTG
TAGGGTTTAGTTGTGTTTATCTTTCAGAAATGAGCAAAGCTTTGGAACTCAGGACTTGGT
TGAGCTATTCTGAAGTTCTCATTACTTTATAGAATCTGCCTTTAGGGTGACATGAAATTT
CTGCATTGCCAAACTTTTTTGACACGGAAGTTTGGATAACTTACAGGACAAACAATTTAA
AAAGAATAATGGC
>TeaL_107366
AACCTGTTACAGATTTTCATTTGGAATTGGTTAGGGAAAATAACTGAAGTAAAGGACTTT
CTATGCTATTTGACGTGTTTCACATTAAAATTAAATCCAACCAAGAGATTCTACTATTGC
ATGCAGTTTATCTTTTTGGGGTGGAAAAAAAGGATGCCATCTGAAATGATAGTATTCATG
GTAGTCGCAGCTGCTGATTGCAAGAGGGTGCATAAAGGTATTAAGTAATGTTGGACTTTA
TGGACATTTTAGGAGGTTGATTGTTCAAACTTGAAAGTGCCAATGTCATCTCCAAGGAAT
GTTAAAGTGGTGGTGGAAGTGGCAGTTCAAGATAAATTGTCATGCATTAACAGAAACTTA
GTGGTGCAAAC
>TeaL_107367
ATCATCTTTCAAATTATAGTTGCATAAAAAAAATTTCAAAATTGAATTTATAGCTTGCGT
ATCCTAAATAGTATGGATACAAATATATAGATATTCAAAATATCAAAATATCAAAATCCT
TTTACATAAATCTCATCATTTGATGAATTTGATATTCTCCATCTTCACAATCTTTTGCTC
AAAAATTGGGTTAGACTCCCATTCATAATTACCATTATTATTATTTTTTTTTATCAGTAA
AAAAAAGAGACTTATTAATGAAAACAACATATTTACATATGCAAAATACATCAATAAAAA
TGTATTAGAGCTTCCAAT
>TeaL_107368
GAGAAATTCCATAATTTTAACGAAGGTAAACGAGGCTGCAAAAATTACCTTAATCACCAT
AATTATCAGCAACATAATTACCAGCACCACAATCACCAACCTAACAATCACAAGAAGCAT
GACAACAAGAATGGGGAGTTCAAGAGGCTTAACAAAGTGCAGATGAAAATCAAAGGGGCT
TGTTTTGTGTGGCAAGTCCAAACACAGGGCTTCTGATTGTAACTTACACGAAGGGCATGA
CAATCACAAAGCTAAACCACAAGCAAATCTGATTGAAACTGAGGTGACAACAGTTGTGGT
CTCAGAGGTAAACTTAGTTAACAATCTCACGGAGTGGGTATTGGACACGGGGGCCACTAA
ACACATTAGTACCAACAGAAATATATTCCTTGAATATGAGGAAGTGGGCAAGGGAGAAAA
TGTCTTCCTTGAAAATGCCTGCGCTGCCGAACTGGTTGGGGAAGGAAAGGTATTGCTTAA
ACTCACTTTTGAAAAGGCACTTGCACTTCAAAATGTGTTGCATGTTCCCAATATGCGTAG
GAATCTCATTTCTGATTCTTTGTTGAACAAAGTTGGTATTAAGCTTGTGTTTGACTCTAA
TAAACTTGTTTTAACTCGCAATGGGGAATTTGTGAGGACGAG
>TeaL_107369
GGGTTGAGCGGTTCGGATAAACTGTTACCCACCCCAAACCTTTGTTGCTTTTTCAATTGC
CAAAAACGAAAAAAGAAAAAGAAAAACGTAATGTTATAAAAATAAACTTTAACCAAAATT
ATGCATCTTAACTTATTTATATGCACATGGATTTATAATCACAAAATGAAGCTGCTAATT
GATTCTATATGACTTTTTATATATATACACAAATATTTTATTGCTTAGATTGCGTTTAGT
TGGGAGATTTCAGAAGAAATTTAGAAAAAAAAAGAAAAAATGTGTGAAAAACTAGATGAA
ATGTAGGTATATTTTATTCACATTTTACC
>TeaL_107370
TTTTTTTTTTTAAAAAAAAATTGTAGATTTTATAAAAAAAAATGGAAGATTATAGAGAAA
GTTAAAGTTAGAGAGAGAGAGAATAAGGATTGGAGCTGCTCTTAGCATTGAACTTAACAA
AAAAAAAAAAAAATCTTCACTAGAATTTCATGCATTAAAAAGTAATAAATTTGTAGTATT
GGGATGATGGCAACCCTTTTTGTTTCAGTGTAACCCAGTTTTTTTTTTTGCACAAATTTG
CAATAAAAACAAACAGAGCACAGCACTCTAATTTCCATGGGACATCCAAAAGAGAAGTAC
TAATTGTTCTAAGTTATTGAGTTACTCCTATGTGGTTGTGCTTGTTAGACGCATTTCCAC
AAGAGCATTGTTATTAAGACCAAAAATTAGACTCAATTTTCAAGGCCAATGATCTGGCAA
TCAATTAGGATATTAAACACAATACTCTCTCGTATATTCTCCAATCATCAACCAATCATA
TCACTTACCCATCAGATTTAGAAAATGGGTTTTTCCTTTCTATAATTATGCAAAAGGAAA
AGATCAGTGGTGGAATGGCGGACCTGAACCAGAGAAGGTCGGTCGA
>TeaL_107371
CTTGTTACTGCTTTTGCAATTGTTCTTGTTGTTGCTACAACATAAAATAATAAAAAAATA
AATAAATCCACCAGAACTCACAAGCACCATTTGGGGCAACTGCCGTTTGGGGCAACATGG
TGCATAAGAGCCACAACTTACTATACTTTCATGATAGAAGATTGTCTATATACCAAAAAA
AATTGATAACTACCAACAGATAAAGAATCGCAACATAAAAGATACAAGTGGATTTGGGCA
GAATTATTGAGGTTTCTCGAATGTTTCTCATTTATTAGGATGAATGAAAAGTTTGGCTCT
AAAACGGGAGCTTCTAAATACACCCAATCACATGCACGCAAGTAGTGGCTTGGCTAAAGG
AATTAGGGTGTGTATTTAGAAGTTCTCCCCTCATGGACATAGGAGATTAGTTGCTTTACC
ATTAGAATTTTCCAGTGGCACATGAACTTCATACTTGATTTGGCATCTTCATTGGTGATA
ATTTTGGTTTTTCATCAAGCCCTTTCAATATATTATTTAGGATGAAATTTAAAAAGAACA
TGGCATATAAATAAGAATAATGATATGTACACTTCTTGACACCATAATTTATTTTCTTGT
CAATTGTGACCAAATTTAAACTTATTAT
>TeaL_107372
GCTCATCCTAGTTTGGTCGCCAGGGAAGGCGAGCCCAATCCATGACCATGCCAATGCGCA
CTGCATCATGAAGATCTTGAAGTGAAGCCTTGTCGAGACTCGATACGCATGGCCAACGGT
GAACCTCAATAATGTCGAAGAGCATCCACTCCACACGATGTCCGAAAAGACCTACGAGGA
AAACCAAGTGACATACATGTCGGACAAACTCGGTCTGCATCGTATCTCGAACCCCAGTAC
GCAGGACTATGCTGTCTCTTTGCATTTGTATACGCCGCCTAATGCTGCCGTATATGGATG
CAACATCTTCGACGAAGAGACAGGTCATGCAAAGCATATCAAGAAGTGCACTACCTTCTC
AGAGTATGGGCTCCGACCCGGCGCTGCTTGATTCGGTGTTATTCGTACATCAGAG
>TeaL_107373
GTACTTGCAAAAGACTCCATTTCTGTTACAGAAAATTAATTGCTTTCTTTCAGTTAAAAT
TTCAATGAGTTCTTTCAGCAAAAAACTTCCTAGAACATTCAGAATTCATACAATTAACAG
TTGAGAATTTTAGAAGTAAAATAATGAGTTCAAGATTCACCTATCCCAATTTGCCAATTA
ACTAATTAAATCCAGCAAAAAAATTAAGCAAATTAACTACAAGTAAAGATTATCCAATTG
ACAAACAAATCAAACAACTATGTTTTCAAGAGCACGACATGATCCATTTAGTGTTTTCCA
ACCCCAAAA
>TeaL_107374
GCAAATGTGGAACTACTCAATTTTAAGGGATCCATTATGAAATGGGATGACTCAAGGTTT
GATACAAACAGAATTTAACAAAATTAACCCAAAGCAAATACACAAAGGTTGCCTGACAAT
TATCTTAGAAGTCCCCAGAAGAACCCTTCATAGAACCACAAAGCTAAATCACGCAGCAAT
TTCACGCATATTACACTGGTAATTAAAAATTAAACCAAAATATGACAAATAACATAAACA
ACATTTACAACCAAAGAGGATTGTTGCTTGCTAGTTGGGCAGTTCTTGATTTAAGAATTA
ATAAAGCAGAAGTTGAATGCCAATTTCATGCATGACACTAAAATAAGACTTCATTGGCAT
AGATACTATAAAAGGACAATAAAAGAAATTAAAATTTTATTAGCAAATTCGGTAAGGACC
ATGATAGAAACACATTGAAAAGTAG
>TeaL_107375
TTTTAATCACCCTGAAAGCAGTAGGGTGATGGCTACACCTGTTACTCGTAAGATGCAAAA
GAAGAAGAAACCCTGCTTTATTTGTGGGGGTCTCAATCACAATGCGACACATTGCAAACA
GGTTTTATACTATTTTAATTTGCAAAATTATTCTATGTTATCAGAGTTTTGACTTGTGTT
GTCGGGACTTGACTTATCATCTGCACTTTTTGACTAGAAGATTGTTTCTTTTTGGTTTTC
TGTTTCTTTTATTTAAGTGTACAGAGTAGTTGGATACTTAGTTGTCATATAAAGAGCGTC
CTAGTAAACACGCTATTTATACCAAATCAATTGATTCCTAGTTCACTCAAGAACTTCATT
GAATCTATTTAGCCATCCCATGCCACATGAATGAAACATACATCAACTGGCAGTGTGTGG
TACAGTTTGACAGATGTAATCACTTCACATTGTCTCTCTTATAAAACTTCCCAAGTAAAA
CTGGATTGTTTGGTAATTTGTTGGCCAAAAGGTTGCTGCTGTGATATACAGCATACTTCA
CAGATATTTGGTGTCGAATGCAGTTTTATATATATATATATTACAGGTAATTGATTGCTC
TGTCTGCTCTGGAAGAGGTCACCTTGCCAATGATTGTCCGGAGAAATATGCAATAAAGGA
TGAGAGTTCCAAATTTTGTTTAAGATGTGGGGACTCTGGGCATGATTTGTTTTCATGTAG
CAGCG
>TeaL_107376
CTCTTCTAAGGTTGTGTTTGGATTCTGAATTTGGATCGAGATTTGAAAACGAAAAGAAAA
TATTAGCCTCTCATTCTTTCTTTGAATTCAAGTGTCATATATTATTGAAACGCTAATTTA
AAATGAGTAATGCTAGGGATCATGAAAAAAAAACAAGCACACACTAATCAAAGGATGAAA
AATCTTCATGATGCATTTCATGATTTTTTTCATGATCCCTAAGATTATTCATTTAAAATC
AATGCAGAACATGCAAGGGAAAGCCAATATATCCCAACAGGAAACTAATAATCTCTCCAA
GCAAACAGGAAACTGTTTATCCAAAGCTAGGTAGCATAAACATCCTACAAAAAACACGGT
CAATTTTGGACATCAAAATTCTGGGTAACTCCTCAAGATGTGTCCACACTTGGGTGGTGT
TAATATCATGGATTTGGAAAGGAAAA
>TeaL_107377
ATTAGCTTTTCTTCATATTTGAGGCTAAAAGTGAGAAATTCAAAACAATTAGAAGGAAAC
AACTCCCACATATATGCAGTCGCAAGGGATATGCACGGTTAACTCAGGACATGAAAAACA
AGGGTGTAACCTCCTCATCTCTATCTAAAGTTCCTGTCTGGATTCAGGCACATACCAAAA
AGAGTGGTGAACCCATAAGCACAACTGTTGCTGAAACTATCGATAAATTGAAACAAGTTG
AACTTGATGATCCAGTATCATCATCTGTTCTTAAGGTAAAAGAAGATGCTCTTTCAAAAA
TACTTGGTCGTGAGAATCGTGGGCGAATAAGAGGGCTTGGTAAAGGAGTTACTCTTACTA
AATTATGTGTACTCTCGCAAAGGGATAGTTATAAAACTCAGGAAAAAGAAGAAGCTACTC
AATTGAAAGAAAGAGTGGCACATTTGGAGAGCATAGTTAGTCATCTAATGAAAAATGAGG
CAAGTAGTTTTACGCATTTATTAAATTTACTTATATAGGTTTCTAACTTTTTAACATAAT
TACATTATTG
>TeaL_107378
ATGGGTCAAGCTGCCTACTTGTCACAGCATCACCAGACCAATTACCAGATCAATTATTAT
GTCTCAGTCCCAGGTATAATGTTGGCATTGTGATACTAATTAGACTGTCATCCAATTGTG
ATGTGCTTTATTAGATTGTCCACATAGTTAGCAAGCTTTGCCCACCTCAAATGGCGCAAA
GATATTGACAGTTGCATAGATTAGTATAATAGTTGCCTCCTATTTTATTTTATTTAATGT
TTACTATTGAAGTAACATAATGGTTGCACACACTTTTGCTCACAGAAAGTGTGAGGTGGC
CAGTGC
>TeaL_107379
CTCCTCTTCAGCCGCCATTCTCAAAGTTATTTCACCTTGAAGCAACTTTTTGACCTCAGA
AACTTCCTCATTGACAGAGCCCACAAGCCCCTGCATACCAACAGAGAAATTTGTTGATTA
TCAATAGGTCTAATTTTCATGTCGATAAATCAGTGTTACGTGCACTCTTCTATTTCCCCT
ACAATACTAGTGTCCTCTGGATATGGTACGGGTAAGGGTGTGGGATTTGTGACACCCATA
CCTAATTTAGTTATCACTTTCACATTTTCTATATATATTTTAGTTTGTTAACACTTTATT
TAGTAAAAGAAGAATATGTAACATTAAAGCCACATGTGGTTGCTAGATATGACAAGGGCG
GATAGGACTATCCTTGGGATAATAGGGGAAATTATGTATCACATGGGATAAGGAGGATTG
TGGAGAATATTAAATTTAGTGACCACCTACTCATCCCAAACTAACGAGAGAGGGGCAGCT
TCATTATTTATATTTTTT
>TeaL_107380
GTCTATTCTTCACAAAGTTCATTCTTTTATCAAGCGGACATTTTTGGTTGAATATATTAC
AAATGCCAGTTGCATTTGTTAAACATCTACCGAGAAGATTTAACATTACATTTGGTATCT
GGTTGCACAAGAATCAAATCTTTTTCATTATCATTAATCAAGAATATCACTATTTCAAAT
TCAATATAAAATAAATTAATTGAGCTAATATAATTGATTACTTTTGAATACTCTCAATTC
ACATGTCAGGGAGTCTAAAAGCAAAGTTCGATTTTTATTAATTGTTTATATTTATTTATT
TTTCATTATAAGACTCTTTCTTGTATTGATGTAGTAGTTTTAAGTTTTGGCCTTACGATT
ATGTGTTATTAGACTTTGTTACAATTTGATCGTCCAATTTCACATAATTTCTCCCAACAA
GAAATGGCTAAAGGTAAATCATCATGGTCTCATAAATTAAAACTTGGGTAAATTAATCCT
TCACATCAAATCTCAATTAATTCTTCACTTTTTAATCATAAGTTAGTCCATTGCACTTTC
AATCAAGTTG
>TeaL_107381
GTTTTATATATGTCTAATTGTTGAGAAATGTCATGCTGATGTCAGACAATTAAATGCACT
ATCAAGTAAGGAGGGAGGGAACTCCCCCATAGGCTAGCTCCCCTTAGAAGAAATGGGCTA
TTCAGGACGGCAAAGTTCAAATTCACTTCAAGAACTAGAAGAAGTGACTGTGTTTCTTAT
ATGTTGACTTACAAAGCTACAATTAAGTCACATAAATTTGGGGAAAAAGCGTATAACTTC
ATATTTTAATGATCCGGAAAATTTGTTTAGGTGGCTCATTTAGTCAGGAACTAGTTTACT
CTCTTTTTTCAGCTGTGAGTCTAACTAGCCTAATTATCTACAGCAGGAACCAGAGGGCCA
GGTCACATATAGTTCAAATAATTGAAGTTGAGACTTCAAGATATGAGGACATGCACAATT
ATCTGTATGAACCATCAAATTTCTAACCATCCAAGACAGCAATACCAGGAGGCAAAGGAT
CTTTGGATACACAAAGTATTGAAACTCTACCTGAGATAGAAACCCATGCACCAAAAGTTA
CTTGCAAATGCTCAAACAATCAGAGTATACATATGGGGCTCACATGTGCGGAAGCAATAA
ATTTAAATCTAAATAGTCCACAAGAGCTGTG
>TeaL_107382
AAGATTAAAAAAATAAAAATAAATGAGCCAAAAGAGGCCAAAAGTATACTTCAATTTGGC
TGAAAATGTAAACCATAAGATCTAAAAATTGATGATATGTTGATACATGGGGCACAGGTG
GCAAAGCATGATTGGCACTACATCATCTCCTCACTCCTTGCTGGGCCTTGGTTCTACGTA
TTACGCTAGTAAGGTGAATAAGAAACAAAATCCTATTTAAACTAAAATTCATTAACAAGC
TAAAATTTTTAATCTTCAATTATTCTTCATCCAATTCGTTGTTGTTCTCCATCAAGAAGT
TCGAGGTATTTTTGACATGCCACATACAGAGAGAGAACAGGGAAGGAGGGAGGAAGGAGA
AGAGAGTGTCAACACATCCTTATAGTCAATAACAAATTTTGTCTTTCTCTCAGGGTATCT
GTTCTATGCAACTATAATTAGAGATTACTGCTCTATATCAGATCTCAAATGTTAAACCTT
CAAGTCCCTATATTATCTTATTTATTACACAATAATGGCACAGTATTAGTCTATTTTAAT
TCCATCACATCCCTCAAAGGGAAAGAATTGAGTCAGTCTAGAATTCGTTTGATAGCCTCT
TTACTTATCCAGAAAAATAAGAAAGGATATGTTTCAGAGACTCATTAGGAGCTCAAACAC
AAATAGAACCCAGAAGTATTAGTTAAAAATCAAATTTTATTTTTTTTTAAA
>TeaL_107383
CCCCATTGCTACCTAACATAATCCACCACTTGGTATTACACACTGTCCCCAACATCTCTT
GACCTGGTGGAATCCAATTCATCCATTACTCGTTGTCTCATACTATTAGGGCCATCAAAT
TATCTTGTGTTCCTCCTTCTTCCCTTTGAAACCCTTCCTCCCCTTTAACAACACCCACGA
CTTCTTTTGGATTGAGATTTGCTTCTTCTTCATAGAAAATTCCCTAACAGATCTAGCAAG
GCCTTTCTTACCCATAACATCCCTATTTTGGAAAATAGATCCTCTACCTTCCACCACAGC
TTCTCACTTCCGCCTCAAAAAACGTCGCCCCCTATTTCTTAGTCTCTATCAAACTACCAC
TTGATTCCTCCTAAACAAACGATTGGAAAACCCTTCTCTCGGACACCTGAACTAGCTGTG
CACACAAAAAAGATAACTCGTCAATCTGCAGACAAATGGCTTTGCTAACCCTTGCCTATT
TCAATCAAAGCGAATTCCTTCTTAGCTGTGCAATTTTTTGGTGACCACAACCATCATCGA
TGAACATCTAGCCCTAAAAGAGTAAAAAAAT
>TeaL_107384
TTCATGTATGACATTGCTAACCTGGCAAACATTATGAAAATAAAATTTATTTAATTCCAA
GTGCCCAAGAACTCATTTTTCAAACAACGTCCATATGGGTAAATAAAGGTCGTGCTTACT
AAATCAAGCTAACATTAATAGGTTTTGCTTTAAATTATTACTGTCCTCCTCCCACTTGTA
AGCCAGTTTAAGCATAGTAGCATATCTCTATCTTGACCACACAAATTGCTTATGGTTGGT
TTTAACACCAGTTAAACAATTTTGAAATAAATATTTAGGTGCAATTGCATGATCAGCATG
TTATTTAAGACGCCCTTTCATACAAATAATGGCATGTCATAAGTCAACCCAATTAGTTGT
TGCACTAATGTCCAAAGTGC
>TeaL_107385
ATCTGGACTCTCATCGTCTATTTTCACATTGCACTAGTGAAATTAGGTCAGGAGATTAGA
AGTTTGATCTGTCAGGCACGTTGGGTAACCCTCAAGGCATCCTATAGTAACCTAGTCATA
AAGTCCATTGTTACATGTTCTCATTTTCATTCAGCTATTAGTAGAGGCTACAACATTCCT
CTTAGTTTCTGATGTTCTGCTTTCACCAGTTGGCATGTAAGGCATCTCGCCACAAACTTA
GCCACATCCTTTTTCATACTACTCCACCAATGCTGTCGCTTCAAATCGTGGTACATTTTA
GTCCCTCTTGGATGTACCGCATATGCTAAGTGATGAAATTCCTTGA
>TeaL_107386
AATAATAATAGTAATAAAATAAAATAAAATAAAACTCAACTTGATTTGCCCTCCTAGTGA
TTTGGGTCAACACATGAATCTGTTTGGCCATTTCATTATACGATTGCCCCAGCCAAGATA
ATTTTTGCCTTTTCCATTTCCCTTAACTCTTCAGTGCCACTACTTCAACTACATTTGCTC
CTTCCACTGGTGCAGAATTGGCCTACATTGTATTAATCTATGTCACCCACCTGGGTCAAC
TCACTTTAGCAATGCCTCACATTATGCAAGCATTATTTCACAAAACTAGAAGCCCAAGCC
TCTTTTCTTTTTTTCTTTTTTTTTGGTTAAATAGAAGACAAGCCTCCCATGCCATCAAGT
GCAACTGCTTTTGTATATGTCTCACAGTGATAGGCAGTGTCAATCACATAACAGTCAGGA
AGAACCTCACCA
>TeaL_107387
AGTGGGATGAATCCTCTTCTTTTTTTTCTTGCAAGAAGTTATTGTTCTCTCACTATTAGT
TCTCCTTTTTCTTTTTTCTTTTTTTGAAAGAGTGTCTTTTTGGGTTGTATTTTAAATTTA
TCAATCCCATTTGATTATATTTCAGTGCTTGACCCAATTGGAGGAGCTCATTGTTTTTTT
GGTTCTCATCCTTTGAGCCATAGCTCCTTTGAGCCATAGCTGGCTTAATGGACTAGAATG
CCTTCTATGACATCAAGTAAACAATCAATTAACTAATTTGATAAGTTGAGAAAATAGGGC
GCTATGCATGCTTGGTTGAGCACTATTTGTCTGGAGATATTTTGGTGAGATGTTTGCATG
TGTTTATAATAAATTTGTAGTTATCCATCTTCTAGTGTTTCTGTCTAATAGTCTCACCTT
CAAGAATATACATCTTCCTTGGATTGGTGTGGTGTTGTTTTAGGACTCTTACACTTTTCC
CAAGTTACTTTGATGTGGGAGTGGATGCACAAGGTTTGTGGCGTATAGTGAAGTTCAGAA
ATTGTAGGGCAAGTATCAAGGTTAAACTATCAAAGGAAGGAATTCAAATGTGAAAAGGCA
TTTTTGGGCCTTGTTATGTAGGGAAATTGATAATACTTAGGGTTGTCGCCTATTGTAGTG
GTGGAGTGTCCCACACCCCCCTTTCTCAAAAGAAAGAGAAGAATAAAACATAAAATTTTA
TTTAGACCCTATGCTATACCCATTATGTTTAATCTTGTTTAATCTCATGAATGAGATACT
TTGGCCCCCACAAAATTCAAGTTATTCTATCTTGTCCCCCACTTCCTCCATGCCCTTTAA
CTCGTTCAAGATATTTCCAGCTGGCCATAAACACCTTATAAACTTATTACTATGAGCTCA
CCCTAGAGGGTGCTTTTTTCTTTCCCTTCACTCTCTACATATTTCTACATTTCATTCAGT
AATCAATAAGTAATGAGTCTTTATAGTGTAACAAAAGTTAAACATATTCAATTGATAGGG
GTTGCCTAAAATAAACCCTCCTGCCAACAGCCACTATTGCCCTGGGGCTTGCCTAAACTA
AACATCCAAAAGAATTCCCTGTAACACTCTTTTCCCTTTTGCAAGTGCAGAAGTGTACCC
ATCACACGTGAGAAGTGGGCTTTTGCTTCACTTTTGTGAATAGTGATAAGGACACCTTGG
GTCATGAGTATTCTTATATTGTGTCCTCCTCAGAAGTTATAATGAATTGGTAAGAAAAGA
TTTGAAAGTTGAGAATGGTAAAGGTTCTGTTCGTAGATCATGCTTTTGTTCTTTCTTGAT
CAATAAAGAAAGCTTGTATGAACTCATGTAGCTTGCCATATTCTGGTTAGAGAGTGTGAG
TGAACTACATCAAGGCACTACTGTCCTTTTGAAGTTTCTTCTTGTGATCCTTATTTCTAA
TTTTTTATTTTTAGTTTTTTGAATGAATTGACATAAAACATTATGGTAGCAGATATCTTG
TAAGGTTCCAGTGTCCCACATCGAGA
>TeaL_107388
GTCGAGCATAAGCATATTTGATAGTCCCAAAATTAGAACCACATTTAGGAATTGTATTAG
ACAAAACATGACATGCCACAAAGGATATTTGGTGTAAGAGGAAATTGGAAACAATATGTC
TTCCAAATACCCTTTTCTAGTCATATTTAAAGATAAGATCACTGGAATGTACCTACCCAA
AAAAAGATCACTGGAATGTGTGGTCAACACTGGCTTGGGAAGTTTTTTTAAGTAATGATA
CTAAGGTGAAAATCCACAAGAAAATAAAGTGAGATTGGAAAAATCATAAATTCAACCCCT
AGCAAGTTGCTGTTACAAGAAGTAGAC
>TeaL_107389
AAAGAAAAAAAAAATGAGATCAAGATTCCAATAGGGCTTATATTATGCAACTTTTTTTCC
TTGGCAATTTCTCTTTCAGATTCATTCCAATGGTTAATGCTTGAAGTTTTTCATTAAAAA
TACGAGCCCAGAGCTCATGGACTCAATAAGTAGGTCCAATCTTATTCAGTTGCGCAAATG
TTTGAATCCTATCTCGATTGGGTTGGGTCCATGAGCTTAACACCTGACCTTCCATTGTTC
CTTATTTACATCATAATGATTTTTCTATCGTTTCCTATCTAACAAAATGTTTTCTCTTCA
ATATTTTCCCAGTTCATCTTGGTAAAATTTATCCATGGTTTATTCTTTTCTAATGTTTAT
TAAATTTTAAATGTCTAAGAGCTCAAATAAAAAGAATAAAGAGAAATGATATCTAACATT
TTTTTGCC
>TeaL_107390
TAGACATGTCATTGGGAATTGTCACTTGCTAGCTTAATGAATAGGGCACTTAGACTTTTG
AGAGACATGTTAAGCTGAAGATACAACATGGCATCTCAACATCCCTCTTAGGACCATGCC
ACAACATGAAATTTGAGAGACATGTTAAGGCATTTTCTTGATTGTCTATTGGGAATCAAG
TACTAAGTAACACCATGGGACTGTTCAGGCCAAGGCAAGCTCTAGGATGCACTACTAGTG
CAAATTCTTGGCACTATAGGATTCTGGGGTTTACGAGGATTGTTGGCTAGAGGTGAGGGT
TTGCTGAAGCATTTCACATTCACCTCCTCGCAAGTTTCTTGCCTTAGCTAGTCACAGAGA
GAGAGAGAGAGAGAGAGAGAGAGAGAGAGTTGTGCCCAGCGCCAGAAACAAACACCCAAC
AAGCAAAAAAAAGGAAAGAAGTATAAAAAGGAACGACAAATCAACAACGTCCACGACTAG
G
>TeaL_107391
AGCCTCTCGAGTCATATGACCACCCAATTTTCTAACTTGTAAAGAAAACTAATCGTTTAA
CTCTTCACAGACCCAAACCCTTCATTTGGTTTCTCTAGACAATAGTTCTCCTGTGTTCAA
TTTCTCACCAACCAAACAAAGATCAAGACCCTGAATCAGTTTCGTTTAAACAGGTTCACA
AATTGAGTCAAGACCCGGGATTTGAACAATGTCAATGACCTAGAAGAGACACAAACAGGG
TGCTGCAATGGATAATCCAATCGTTGCAAATATCTTTATTAAAAATAAAAATAAAACCAA
CATTGTAGCCACATTGGCAAAAAACCCTAATCTCCAAATGCAGCAATATAATAAAAGCCC
TAATCTTCAAAGAACCAACCATTAGCAAACACATCCTTACAATCATATCAAATCACCATA
AAAAAGGTTTTAAATTGCTATAAAAAACATGTCTTTAAGGTGTTAAAAAAAAAAAAAAAA
AAAAAAAATAAAAAATAAAATTATAACC
>TeaL_107392
TTTATTTAAATAATAGGATAAACATATTATTTATATATTAAATAATACAAAAACGTGTTA
TAACTTATATATGCATATTTGACATAGAATAATATTTAACGAGCTGACCAAGCTTGATTA
TCAAGCTGTGAGCCGAGCTCGAGCATGATTAGTATAAACGAGACGAGTTAAGCTCGAGTT
GGATTAATTTTTGAGCCAAGCTAGAGCCCTACAAAGTTCGGTTCAGCTCGACTCATTTGC
AGTCCTACTCCAAACACAGCCTTAAAGTGCTAAACAAAATTATCAGAATCATGTAGGATG
AGCATTGTGAAAAAGACAGTGGGCTGCTTACTAAAGTATAAAAGATATGAGCGAAGAGGA
TCACGATTGCATACTGGAATGTAGCATAAGCCCACATATAACTCTTGCTCAC
>TeaL_107393
TCTTTGTTTACTTCTTTATTTATGAAACTGTTCACTTTACCTATTAAAAAAAATGAAAAG
AAATAAAAGAGTACGGAAAGGTGATGCCAAGCATCTTATTGACACGATAAATCATCATGC
GCTAAAATATAACTATGGAAGTGACATTTGGCACTGTTTAAGCTGGATATGGCAGCCGGA
GAATTTTGTACGTAACTGCAACATTTTATGAAATTCTGCTGTAGATGCATAATGCAACTA
CATCCAAGGAAGACATGAAAACTTTGATTATGAAGAGGACACACTACTATGTGAAGTGAA
AGATACACATGCATAATATATACCTACATTAAAGCCGAGAACGTCAGGGATACACCTACA
TAACATATGATCATTAATTATGGCAATGTTCGTGTTTTATGTACAAATGTGAATATTTGT
GCCTTTGCATCTATATATACTTTTGACATAATGGAAAAATAAGCATTGTAGCATGGGACG
CGAACCAGTATCTTATTTGCTTCCCCCAAGGATTTCTATCTAAG
>TeaL_107394
CTTTTATTGTGTATATACTTTTTCACCTTGCTAATAGCAGTCAATTGCAATACATTATTA
TTATCCCACTTACCCCTTCTGTTGATGGGATTTAGCCTTGTTAAATTTAGGGTTAATTAC
ATTGACCTCCCCAAGTGAGGTTGAAATGTTTATGCCATTAATGACATTAATGGTTTTTCC
ATTTTCTCCCTGTCTCTTCTTCCCTTCATCTTGCATGCTACCTACCCCAGTCTCTACCAT
CCACCTCCAACTCCCTCCCTCTCTCTTTTCTCCCATCTCTTAACTTACATCACCTATCCA
ACCACCCTTGCCACGTATCTAGTTGCCACCTCCACCCCTACTCTAGTGCTATTGCTTCTC
TCCTTTTTCTCCTTCAACCCCTTCTATCCCCTCCCTGTACAACCATTGTGCAGCCCCTCA
CTGCCACAACCATCATCGTGCAATCCTCTGCCACCTCTCTCTCCCTCCCTCCCTCAA
>TeaL_107395
GTTTGGTTGAGCCGTGGTTCTGCAACTCCGGCAATTCCAGTCAATCCACCATAGCAGTTC
GGTTGAGATTTTTTTTCTGAAAACTGCCCCGTGCACACCCCCAATACCCAAGGCAAGAGA
AATCAGGTAAACAGGCTCAACAAAATAATCAGGCTAGCACTATTTTGAAGCTAGAACCAA
GCAGAAAGGCAGCTCATTGATTAATTACTTGCAAAGCACCCGGACACCACTCATAAAGAC
CACCAAAGAAGTCAATTACTTTAAGCAACCCTTCACTTGGTATGCAAGGTATCAAACTTA
CAATACATGATGCAGATGACACTGCATCCATCACACTAACATTGAACAAAATCTATCATA
ATGACACAGGAATGAGTTCTGGGTGCAAGTCCAAAAGTAAGATATGGGTACGGATACGTC
ATAGACACTTACATGTAAAATTCTTAAGATCTGTTTGAATGGATGTGGATTTAAAATGTC
TGGATCAAAGAGGATCTAACAGCACGAAAATTAAAAGGATCCTGGCAGACTATTTAACTG
CATAAGATTTAAAGGTTCTAATAAACCAAGAAAGAATAATAAATAAACCACCATGTAATA
ATGAGATCTATATCTTTCTTGGGAAAGGATCAAACACCTGAACCTAGATACTCAAAACAA
ATAAAAACATATTAAATACGATAATATAAAATCTTATATATCATTGTAATAGACAATAAT
TTCATAATTTCAATGAC
>TeaL_107396
GTGCTTGGGTGACGCCTAACACTGGTATGTTTTTGTTGATTTCTTGAGCTAATTACATTT
ACTGATTTTCTCATACTATAATGGTTGCTTTACTTTTTGATCTGCCTATATATGATCTGT
GTGAATGTGAAAATTTTAGCAATTGACCAAACCTTGCGGAGATATATTACTTAAAAAATA
CTAAGCAGTAGTGCATAGCAAGTAAAGTGATTTGGAAATAGTGAATTGAGGTGCCTTCAA
ATATATTTTCTTGTCATCAAGCATCCGTAGGGCTTGTTTGATTGTGTGGCTTATAGCATG
GAATTGGGATTATTGATCAATAGGGCCCACATTCCATTGTTTGGTATAATTTTTGTTATG
TGGATTAGATTTCAATGGACATTCTATCTAATAAAATTGATGGATTTTTTTAATTCTACA
ACTAATAATACAAAATAAACATATAATTGAGATTATATATTTCCATATCCATTGCAAAAC
AAACGTGGACAAGAGAAAATTATTTATCTCACCAATCTAGCTAGATAATCTATCATATAT
TAAT
>TeaL_107397
CCAGAGCTGCTGTCTACTTTCAACAACCAATGACAAGTTCTATCAAATAGACCAAGTGAA
TAGAAAGATCAACTTGATTTGACTTTAATAAAATTTGATCCAATTCGTCAGATGTTAGAC
AAACTCTTGATTAAAGTGAAGTGAATATACAGATAAAACTCGTTCAGTTTGCTAAGCTAT
CCACGCCACATGGAAAAGTTAGTACTGCATTTTGACTCTAGTTGATGAGCATTGAGCTGT
ATGCATCCAAATATATAATAATAATAATAATAAATAAATAAAAACATTCCGAGGGCAAAT
ATAGAATACCATTCATAGGACTTCAATCAATAATGTTGTTGCAGTTTTTATTGTCCTCAC
TCTTTTTTATATGAATTAATTCAGGAAGAAAGAGTAGCTGCAGAAAGCTTAATGAACATT
CATTTCCACAGGGTGTCCAACCACCCCTAAAAATTCATTTACATAGATATTCATTGCATA
ACAGTTGTCAAAGAAGAAAAAACAAAGTCTTCAATGTCAGATGCCAGAAAATTCAATATA
TGTGCACAATTGCAATGTTCAACATCAAATGCTAGCATTGGGTTTGAAAACTTACATGAA
TGATCAGAACAGGACACT
>TeaL_107398
ATATTTAGAAAGTTCTACCAAACGTTACCTTGAATTAGTAGAACATGTGAAGTGACAATT
TCTTGAAAATACTCTTGAAAAAAAAGTTCCTCTAGGTCTTGAAAGCGTTTTGGCTAAAAA
GAGGGTTATGTTTGGTTTCAGGATTTCACCACTTTCGAGTTTCTTTTGAGAAGACATTAT
CATATATTTCTTCTTTCATCGTCAAGGAGCATTGATGGTACCTAAATTTTAGGGCCAGTC
AAAATAGAGTGTCTATACCAAAGCTATCTTGTGTATCCAAATAAATAAATAAATAAACAA
AATTTCATTCATAGATTAGGTTAATTTTGAGATAAAAGGATTTTTTTTTTTTCAAAGAAA
ATAAGATCCACATGCAAGAAGAGACCACCATTCTCTTAGTGAATTTTCAAGGGCTCTACC
CAAAGGGCTAGACCCGTTGGTTTACTAGTTACCAAAAATTGAACAACATATTGAATTGAG
GCCCAATCTTCCTCTGGATCATCTTCTCAAGTGAGTTCTCTATTTTTAGAGTAAAACTTT
AGTGTAACAATGATACATGTCATTATCATCCAATAATAAAACACTACATAAATGGTGAAC
CACACTTTCTACCATCCAACTCAACATGCTCATATGAATAGCGAG
>TeaL_107399
GTTGTTTCTTATCTAGTTTTTTTTCCCCCAATTTTAATGATCAGTGTCGATAAACTTGAT
GTACATTGTGTAGGAAAAAAAGACTTCAGTCTTACACTGAAGGGTGTTTTTTCATTTTTC
TTTAGTGGTGTTCTTTGCCAACCTTGAAATACCCATGCAACCAAGGGTTAAAGATCCTTA
CAAGAACTGGCAATACCAGACTAAATCTCCTTTGTATTTGTTAACTCTCCTATCCCCGCT
ATGATTTTACCAATGTGGTGATTTGCCTATGAGCATTGGGCATGTTATGAACTACGTCTT
CTCAGTTGGAGAAGGATGGGCATGCGAGTTAAGGAAAGTTTGACAAGACTGCAAAAAAGG
TAGCAATTAGTTGTAGTCAACAAGCCAGTTGTGGCTTAGGGAGGGGGACAACAATACTCA
CTTTTAGATATGGACACACGGATGACATTGTGGTGCTGCCTGTATTTAGTCAAAATTTGC
ATTACTTTTGGTACATATGGATCATCTGAGCATATATCAATCTCTATGATTTTTCCTGTG
AGATTTGACATTTACTGACGTGTTAAAATTCAATTTTATTAGATGTGCTTTTCTTGTAAA
CTTCTAACTGTTTTCTTAAGACTACTAATTTTAGCTTTTTGTTTGCAACATGATCGTGCA
ACTGACTAGATTTGATAACTGTTAATGGTAGATGACTCGTCTTTTCGGTGTTG
>TeaL_107400
GATTAATATATGTTGTGGAAATAGTGTTGGAAGTGGACACCTTTTATAACATTGAAATTT
TATGCTTTCTTATTTTCTTTTTGGCGGCCTTTGATGTCCAGGTTCTATGTAACGAATGAT
TAACTTTATACCAACCAAATCTGTAAGGATATTTCTCTTTTATTCATATTGGTGTCTATC
AACACAAATGAAATTTTAATCTAATCATGCGGGAAGGTAGTATTCAAATCCATATCTTTA
ATCAAACATTTTAAGTTGAATGTTTTTGCGTTAAAACCAAAAAAACAATGGGCTAATATT
AATCAAAGGGGGGGATTAACCTACCTGAAGTCGTGTTTGGTTGAAAACGCACCAAGGCGT
GCGTCAAGGCCATGTAAAT
>TeaL_107401
CCCAAGATTAATTAATACTATCAAATTCCACAATTGATGTTGATTTGGGAATTTGGATTT
AAAAAAACAAGAAACAAAAGCATTTAAAGCAAATGACTTTGAAGGTGGTTGCATGAGTGT
GTGTTTGCATAATCCATTATGAATAATTCTATCCATACCACTTATTCAACTCATTACACC
TTTCCATTTTATTTTTTTTTAATTACATTTCAATTCTCCTATAAAATTACTAAAATATAT
TTTCATCTTGAAATTTGAAAATCCTAATTTTTCATTATATCCCATCACCATCACCTCTAT
CCATCCACTATTGTCGCCACCCCTTCACTGCCAACCGTCGCCACCCAATCCCTTACTGCC
TTCCTCTTCTTCCTCCTTTTTCTTCTTTTTTTTTCTTCCAGATCTGAAAACCTAACCCTA
GGTTTTCATCTCTCTATGTCTCTCTTGCTTTGGTAAAAGATGGGGCGGTCACAATAGCGG
TGGATTACAGTGGTGGGGACAATCTGAAAGTGTTGTAGAAGGGGTTGGTTGTGGCAACTT
TCTGTTGCCCTCACCAATTCTCGTCACCGCCCTTTTCCTTATTTTCCCTCTTCTTTTTAT
TCCAGATATGAATCGCAGTGGTAGGGACGATCTAACCTTAGGTTTCATCTCTCTCTATCT
CTCTTGCTCTCGCAATGGATTACAGTGGTGGGGACACAAATCTAAAAGTGATGCAGAAGT
GGTGGTTGCACCGGTAGTGATGGTTGCAGCGTAAAGTGACAGAAGGAGTTATGGATGCGA
CAGTGAGGGGCTACGAAGGTGGTGGTTAAGATAATAGGGGTCGTAGTAGTTGGAGGGCTA
TGAAGATAATGATAGTGACAACCGGTGGTGATGACAGTGGCAACGATCGACGGTAATGGC
AATAAGGGGAAGAGAAAAGTGAAGGAAAGAGAGAAGATGAAAATGAGTGTAAGGAGAAGT
GGGGTTTGAAAGGGGTAAAAGTGGTATAATGAAAAATGTAAAGAGAGAGTAAAAAATTGA
ATCATTGTAATGAGAAAATGGGTGTAA
>TeaL_107402
GACTTACTTCAATTTTGACTCTATTGGCAAGTATCTAGTACAAAACTATGTCGGATTTTT
CCTAAAACATAACTAGAATAAGACCACCATTATCTAAACAAACCTGGAACATGTCATTGG
GGAGCGATCCAATAATTAAACCTTCATGAATCCATTTTTGCTCTTTCATTCCATGTAAAA
CCTCCTTGAAGTATTATAACTAATGGAGGAGGAACAAGACAATCTACCTTTTTATTTTAT
TTTTTTCACAAATAAGAAGTTACGGATCCAATTCGGATATAAGGATTACCATATATATAA
CACAATTTCTCTACCAATTCCTTCTAGCCAAGTTTCTCAGTCTGTTGTTATACTTCG
>TeaL_107403
ATGGTGGGATGGTGAAAGGCTCAACGAAAAAGAAAAGAAGATTTGGAGTGTCATACCTTT
GGCTGTCTTGTAGTCTTTATGAAAGCTTAGAAATAAGTATCTGTTTCATGCTGCTATTCC
CAAGTCAGATGATCTTTGTGAATTAATAAAGATTGGAGTAGCTTTGTGGTTGAAGTCAAG
CTACAAGGAGCTCCATTTCACTGTGCAGTATTTTTTTGTTTAATCTGAGGCAAATCAGAT
ATTGTCTTGGGAGAAGAGAGGTACTGGGCTGATCTGGTGTAGTTGCTGCTGTTGCATTGT
GTTGTTTTGTGTGCTTTGTAGATTGTCTTGATGTTAAGGAGGCCATTTTGGCGTTGTTTG
GTTCTTGGGTTGGTGCCTCACCAACTTGGGGGTGCTAGCAGATGCATGGGCTGGTTTCTT
GGTACCAACCTAGTTTGGAT
>TeaL_107404
TGGATGTCCTATGAGTCGAGATATACTAAAAGGCATGTAATTGATGAGATACGTCATTGC
CCCAAGATGAGAGAATGAACAACCTCAAAGAGATGACAATTTCCTGCTCTATCAGACTTA
GACCATTGGATTCAGGGGTAACCACACAACTTGTCAGATGAAGAATGCCATGATCATTAA
GATAAGCATAAAAATTGCCATCAAAATATTCAGTGCCATAGTCACTTGAAAGGACTTAAA
TTTTGGCATCAAGTTGGTTACTTCTCATATTATGAAAAGACTAAAAGCATGAGAAAACTC
AACTTTTAGGTCATGTTTGTTTACCGGCGTGGGTGGCCAGATTGGATTGCTATGGCTGTG
GGTCTCACCCACAGCGTGTTTGGTGATGATTTGGGAGGGAGGGTTGATAGTGCGAGGGGC
TTAGTAATCCCCCTCAGTAGAGAGATTAGCTTGGCTAGATTTTGGGTGGGATTAGAAAAA
TAGTGAGCGGATTAAGTCTATTTTATATAAAAAATTTATTTTTTCAATTTTATTTATTTT
TACCAAGTGCACTTGTTTGTTTTAATATTTGTTTTAGTTTTTTTTTAATTATAGAAATAA
TCTTATTTATTTATTTTATATAAAAATAA
>TeaL_107405
GTGTGTGTGTTAAGTCCTGCAAATACTAAGAGCATGAATACAAATGTTCACACATATAAA
ATCCACTCTGGAAATCTTAAAAATAAAGTTTCAGGAGTAATGAGTTGTTAAAGACTAAGA
GGAGTGGAGTTTAGTAAAGGCAGTGAGAAATGTAGGGCTCATAAAGATCGAGTCCTGCCA
AAATAGCAGTTTTCAACAGGTAAAAGTTTTCTTAATAGGGTAGGTTGCAGCTTCTTCATC
AAATGGGTGAGTGGAGGGGGGAAGCTGAGGCTGTTAGGGAATTGAAATTTGATTAAATTA
TAAATTGATTAGACTTATAGGGATAATTTTGGAAATGTACAATTTAAAGCGTGAAGTGCA
TTTATGCTTCTATGTAGTGTACATGGTTTCAATAATGAATTATTGCAATTAGCTTATGGG
GGAGTTCATAAGTTCTTATTGTGGTTGTGCTTCTTATGAAATGCATATTGACATTTTATT
CTGTTTTGTCATGTTAAACTACAGGTTCAGGACCCTGTTTTAACTGG
>TeaL_107406
ATCACTTAAAAAATTGTACATTTATTTATAGATGACATCAACAAAAGCAATAATTGCTGC
TCTATTGCTCCCTTGAATAAAATATTCTTTACACAAGAAGGAATACATCACTCCTCAAAA
AATTGTACATTTATTTATTGATGACAACAACAAAAGCAATATTTGCTGCTCTAATTGCTC
CCCTGTGCATAAGCCATGCCGCGAGCCAGAGAACTATCAAACCATCAGTCTCTAAGATGC
TTAACCCTATATCCTGTTCTCCATCCGGATGTTGATTTCTCTTTCAATCAATTGATCATT
TTTTTCCCCCCTCTTTCCAGAACTTCCATAGAACTGCCAGCCATTGTAAGATGCGCTAAA
TCTGTCTACGCATCGGTCACCGGAGCCACAAAGATTCTTATACAGGAAGCCACCAATGAA
ACAACAGCCTTTATACAGTTTGTATACAAACTGCAGATGACTTAAACTCTAATGTCTTTC
AGCA
>TeaL_107407
CACAAAGGAAAAATCACTTAGTCCCGGAGTTAAAATCTACATGTTTAGGCACATAATCAA
TGTTTACACAATACGTAAATAGTCTATAAAAATTACATCATAATGATTCATGTCAAAGGT
ATTAAGTCATATACAATGTAGCATCCCCCACGTAAAATTTCACATGTAGTCTATAGAAGC
ACATAACATAAATTCCCCAGATGGCGAAGAAATATTTATCATGTATTAATGGTCCTAATG
ATCTAATCAATTATAAACAAATAATTTCGGACGAAGGTATATATATGGGTCCTAAATCAA
TAACACATAGGCATTATGTTCACAAATAGCAAATGTACCTGAGCTAGTGGCAGGTCTACG
GGAGCTTCTATTCACACACACCCATACCCC
>TeaL_107408
GCATTGCGTAACTTTTCATGTACCCTGTATAAGGAATTAAACCACCAGGATGTGATGACA
GTTACAAGAGTAGATTATTATGGCAACTGATTAGCTTATATAAGTGATTTTATTCCACCA
GATTTGTAAATTATGTAAAATATAGAGAGACAAATTAGACGTGTAAATTATAGCATACAA
GAGAAACTTTCCACGCTCTGCCTAGAAATACAAAGGTATGCAGTAATCATGTGCTGCCGT
GATCAGTGCTCAGCACAGCAACTAAATCAGCGAATGGTGGTTAAATAACCATCAAAGATA
ATATCTGATTTAATTCTCCTCTTAGCAAGAAGACTGTGTCAATAACATATCCTTTTCAAC
CCAAGGATCAAATTGCATCTTCCTTACATGCAGACATTCCAATGCACATTTTGGATTGGC
AACATTCGCAGTAATCATGTGCTGCCATGATCAGCGCTCAGCACAGCAACTAAATCAGCG
AATGGTGTTTAAATAACCATCAAAGATGAATATCTGATTTAATACTCCTCTTGGTAAGAA
GACTGTGTCAAATAACATATCCTTTTCAACCCATGGATCAAATTGCATCTTCC
>TeaL_107409
CTTCCGGTAAAAATGCAAGATCCATGACCTGCAAAAAGGCACACGCCAATAGACAAAATC
AGGGGAATTAAAGAATGTAACGACACAGACTTAATTCATCATTTGTGGAGCGAAGTAGAA
ATATCACTACATGAATGAGGCAACTAAAATAAAAGAATAGCTGCATGTCAAATATTAAAT
ACATAGAAATGGGAGGAACAAGATTCGACACATCCCATAGTACATTTAAACTGATAAATC
GGATGGATTCACGAGAAAGGGTGATGCAATGTGTTACATGTTTTATTCATGGAGTCATGT
CACCTTCAACATGGCAAGTTCTGATTATCTGAAAAGAAAATATAAACATGACACTGTTTT
TTGAGTGCTACCAATAAGTTACATTTTCAAGAAGAAAATCAATGAAAAACAAATGAGAAT
TTTTTAAATAATTTTATCAAAGTTTTTGAAGTGATTCATAAAAGATCATAATGGCAGAAA
CATGAACCTCTTTTCCTCAATGGAGAGAAAAATTTAACTTCACCTTAGGTTTGTAATCAC
CAAAGAAGCACAGAATAAAGGCCATCCTTTATGCAGAGATGTGAATCAATGCTTCCAACA
ATAAAGTTCATGTCCTCGTAGGTCCAGGTTAGATTTCAAAAGCACCAAAATTGAGTAGCA
ATTTTCTTCGAGCCTACATTTTGTAGTGGTTCCTCAAGGAAGCATGCATCAATTTTCAGG
CAGAGCCCAAACTAAAACATGTTACAGCTATCGTACACATCAATCATTATTGACATTGTA
ACTCAATTTCCCTCACAATTTGCATTTGCAGGCACTAAAATCTAGTTTATTTATATAAGT
GTGAATGAAAACTTTCTTAAACAATTTTTACAGGAAAGCAAAGTTCATGTGAGAACATTG
GACAGAAAAGACAGCAAATGAGGGCATATTCATTCCTTTAATTATTCTTTTGCACACTTA
TTCTTGTATGAGAAACACAACACTTTCATAAGAAGAAGGTGTCTAAGATATACAACTAAG
TACTACCATTAATCGCTCAAAACATTGCAGTTAGGTTTATTTATTTTTTCACTTGAATTT
ATAGCACACCATTTCCTGTCAAATGCAAAATCAAGCATGCTGTAAGCTGCTTGTTACTGG
CTTACAACATTCACACAAGAAACCTGCATAAGTTTCTTGCTTCAAGGCTTGCATGTGTGA
ATCAGATGAGTACCTTTCCAAACCAGAGAAATTCCAGGAGCCTTTAACATTATTAAATAA
ACCATATGTTAATAATTGTATTACCTTAATCAAACAACCATTGTTTGCTGCACTGTTTGA
AGACAATTTCTACTGAGATGTTTCCTTAGAAAGCATATAAGAAAAAGAACAAACACAGCT
CTGAATAACAAACAGTATCAGTTTAAGAAATGGGCATAAGAACTTACTGGGATCAGCAGT
AGTGGTGGTGGCTGTACCATCAAAGTCACAGGTTCCACCAACGCTATGAAGTTTTTGATA
ATAT
>TeaL_107410
CCTAAGATCTTTCAATTGGGCCGATATGCAAAGTTTGCCTTTGATCTACTATTCAGCTGT
ACTAAAATGATCAATAAATACAGTGACTGTGACATAAGAAACATAAAGACCAACGTTGAA
GTACTGTGAACTCCATTTTCTCAGCTGAAAAAGGAAACCCCAAATCAAAAATATTGGGAT
ATCAAAGATGCACATGACTCTGATCCAGCATGTAAAGTATTTTGTTGATCATCTCTTAAC
AACCTAAGCATGCATGCATACATTAATATCAAATATATATCCACAACCCTAGTCCTATCG
ACACACCACTTGGTCCCACAAGTTTCTTTAATCTAGTGGGAGGTGACCGTGATGATCTCC
AGGATGTTTGGGGTTTTTTTTGTTTATGTCTCCCCCAAATGGCCCGTTTTCG
>TeaL_107411
TTGTTGCTTGTGTAACATTTATCTGCAGAGGCAGGTGTATCAAATTTACCCAATAAGTTC
AGGAGTAGATCAAACATCAAAAATTAAAAGCAAATACAAAGAATGCAAAATTTTCAACAC
ACAACAAAGATGATAATTAATGCACATTAATATCCAAAAAGGATAAGCACCTCAAGTCAT
ACATGATTCACACAATAGCTTCTTTTTCTTTTTGATACAAGAGTAGATATAAGGCTGTTC
AAGTTCGAGCAGCAAACACTTAAACTAGGTCTGCAGACACTGACCTATCCTTTTGAGTAT
CAGCATACAATCCATACTTACAGTTACAGAGTAATTGTTTTCATAGAAACTATAAACACC
TGATGGCACATTGTATAAAGCAATGCCACCAGGATCACCTTCCACAGTGTGGCTCCCCCA
CCACTACTACACCCTATTCAAAAACCTTTCCATCTTTCAACCACACT
>TeaL_107412
CTCTATGCTGACCTGGATAACCTATGTCCGGCAACAACAAATTGGCAAAACATTAAAAGA
TTACGTTTTGTTATAAAAATGAGAACATCATCTGGGATAGAATTCAGTTAAATTTATGAA
CAAAGCTTTATAAAATGCAATTACACAAACTCTAAGCAACTCAAAATGTCAACTAACATC
ATCAATGAAAACATGTTCTCCATTGGTCAGAACAAATAGACAAAAACAAATTTTATGGCC
CAGTCAGCTTCTAGTTTTCTTTTCTTCATTTTTTGCTTCCTTTGTAATAGGTTTGGAAAA
AATACAAAGTAGACCCACGATTTTGGCATAATTACACCGACC
>TeaL_107413
CTCATCTTTCCATGTGTTACTCACCATTCAAATGCTTCGGAAATGGCGAACCTGAGAAAT
AATAATACTTAGAATCTCACTAGTTCAAATCATTCAAATGCTTCGAATTCAGGTGTTGCA
GGGGTTTGTATGATGAGTAACACATGGAAAGATGAGCAGCACCCACCCTTCATCAACTTC
ATCTCCTCTTTCCTTAGTGCAAATTCTTTCCGGCTTAACTTTGTCCCAATTGCCCCTGAT
TTTATTTTCAACTGTGGGGGTTTGTCGGTGGCTTTCATGTTTGTAACAAACTGGGATTGC
AACGACTCGTCGCCTATCTTTTGCAGAGTTCAGAAACTGAAGGGGCAGTTTGCAAACCTC
TATGTGGTTGTTACTCTCCCAACAAAGGAGCAAAATGATTCCTTTGTTTGCTCTTATTTC
AAATATGGAGTGGAGCTTGGTGGGCCAATATTTGTGCCAGTTCAAGACTTAGAGATGGGT
TTTGAGAAAATTTTGAAGATTGCACATGCTCGTGGGGGTAATACCCTTTTCTCCAAAGCT
CACCATGACAAATCCTTTAAGGTGATTCTTTAACATGACGGCCTATATTGCAGTATGTAA
GAGGCAGGATGCTGTA
>TeaL_107414
CTCTAGTCTCCCTCTGTTGTTACTTCAGCAGCTTGAAGATACTCTCGTGGAAATTCTTTT
GAAGGCAGCTCGTGTTCTGCACTAGGAAAGGGAGCCAATATGTCAACCAGAGCTCGACTC
TTGATGGCCTTCAGAACCTTGCAAATGACGTCATACTTAGTCAAAGAGTGCAGCTGCTGA
GTGAGCTTGCGGAGACGACTGGCCGAGTGAGGAACTGGTCAATTCACTCTTGGTGACAAG
ATGAATGGTGTGGGCAAGGAGGTAGTGACAAAGCTTAATCTTAGAAAAGACCAAGACGAG
ACAATGACACTCAATCGGATAGTATCTTAGCTCAGCACATTGGATTACTCGCCTTACATA
GTACTCAAGGTGCTCGACCCCATCTAACTCTTGGCCAAGTAGGACCCCTGTGAAGCAAAG
TCCCACATCAC
>TeaL_107415
GAGTACACATGCTGTTGTACCGGTACACCTACCCATATTGGATAAGTACCCGGTACTTAT
ATGATAAGAATTTTTGGAGTATCATGCTTTATAGGGTTTTAGCAGGTAGGGCTATTTTGT
TAACTATACAAATTGCTAAACATAGCTATTGGGAGTTGCTGATGAATTGTATTACGTGTT
AAATATTATTTGGGTCTCATATGAAGACTATATTTAGAAAATTTTAGTTCAAATTATTTT
AGTTTCCTGATGTTGGAGTCATAGTGAGGGAAAATGTGGAGGCTTAATATTCAACTCGCT
CACAATAACTTTCCACCATATGGAGACTTAAATGATAATTTTATTAATAAATGTCAATTA
GTATTTAATATTTAATTTCTTATTATTACCGTATTACTACCTCAGTCTCAAATTGTTTGT
CTGGC
>TeaL_107416
AGAAAAAGTGTCAGACACTGTGACCAAGTACGATAATTCTAGCCATTAAATAGAAAGGTG
TTGATTTTAAGGTTAAGATTGAGGTTCTCGAAAGTAATGGTTATAATAGGACTCTCCCCT
TTAAGTGCTTGGGAACTAATGGTAGATTCACTAATATTTTCAGCCATCTCAATTTAATAC
TATCCAAACAACCTGCAATAATCACTACTACTGGAAGAGGAAAAAAACGGAGTCACAACA
CAAATAATCAACCACAAACCATGGAGGGAGCAATACAATCAGTTAAAGCTGAGTAATGGG
GCG
>TeaL_107417
TCGATGGTTACGCGAAGCCCTGTATAAAGTAAAGCAAATTACAAATACAACACTCCTATG
ATCACCGAAATTTTCACTTAAATATTTTCTTTCACATCCGTATTCTTCTCCTTACAAATG
TAGAATTTAGAAATGTGTATAGTCATCTTTCATTAAGTGTTCAATTAAATGGACAATTGC
ATATTTGAGTTGTAGGTAGTATCTGTCATTTTGACTGTAATGCTTATTAATTAAAAATCA
ATGAAATTCTCACTAGAAAATAAAGAGAAATTTGGATTATTAGCTAGCATTTGATTATTA
AAAAAAAATAAAGAGTTAAATACATTATTTTTAAAATATGTATTTCTTGTCATTTTCTAT
CATTAATATTTCAATTTTATCGGTTTAATATTCAATGTATGAAATTTGAGTTTAAAATAA
TCATTTTTATCTTTTCGGCCCATATTTGTTACTATAACAGTGGAATTTTTGGCAAAATAT
AGTAACACATTAGCCAAAAGAAAGAGTAAGGGATTTCAACTGGTGAGATCTTAATGTCTT
TTGTCCAAAATGCCCCTGCTAACATCAATTAGTTTAGACCACATTCATGTTGGGAGGCCA
TTTGAACACAAATTTCATGCGCAGAGAACTAAACTGACACACTTAAAATGTTGAGAATAA
AAACAACACACAATGCATACTTTGAGAGAACTAATGAAACATAATCCCAAAAATAAAAAA
TAAATAATAAATAAAACGTGAATCTATGTATATAGAGAGTATATATGAGGATGGATCCGA
ATAGGTAGCTCAACCGATCATTTCTTGTGTTTTAAAACACTTCTTATTAAAATAATATTA
GTTAACATATTTTCAAATTAAAAATATTAATACCCACCTTGCTCGTAATTTTTTTTTTTT
TTTTGAAAAGCCCATGAATTTAGAATCATGTGTCCCATGATGATAAAGCCATGGCCACCA
CTCCTCCCTCCCTCCCCTCATGAAGCCATGCATGGATCAACTATGAAACATTTAAGACAA
TGAAGACCCTTTTAAATCAATTACAGAATCAAATACAATCTTCATAAGTTTCACCTTTGT
GTGTCTCATATGTGTAAGAGGATTGTATAGCCAATATTGTAATTGTTTTTGGTACAGATT
AAAAGAACTACTTGGAGGATGATAGAAACTACAAAAACCCTAGTGCATGATCAATAAATG
AGAATGTACCAAGCGGAGAGACATGATCAAGAAACACAAAAAGCCCTAGTTCATTCACAA
AAACAGTAATAATGTACCTGAAAAAGCTTGACTAGTCTC
>TeaL_107418
TTGTCAGCAGCTTGGGAAGCTAGGTTTTCTAAAAAGATTTTGAAGCTTATTCCGTCAAAT
GTAGAATGATTGGTTGATGTTCCCATTGAAAAGCCACCACACTTGAATGTTGTCACCTGT
CAAAGGGCAAGAAATTAGCCAACACTGCAGAGGTGTCATCTTCTTCAATATTTGTAGGTT
CCATTGGCCTTGTTTCCCAATTATAATGTTAGAATAGCTCCTCCACTCACACATCTAAAC
ACTTGCATTAAATTATAGTTGGAATGGAATGAACAGAATAAATGCATGCAAGGACTATAT
TTACACTCGGTGAAAAACTTTGTTATTTTGCAAACTTCTTCATTACTTTATATTTCACAA
AACTTAATATTGGAATAAGGGTTGTGTTTGGAAAGGAAAGGATACCTTTTAGTTAAAACA
TCAAAAAAAATCATTACAAAAAAGATTATTTTATAAATTACTTAAAAAATCAATTTTTAA
AACAACCCTAACTGGTTAGAATCGTGACATGGGAGAATTTTGCAAAAATAGTTTAATGAT
AATGAGTAGAAGGAAGGCAGAGCTTCTGAATCATGATACATAAAAGATGTTTAAAATAAA
TATATATTTCATATTTTTCAAAAAAAATGATATTTAAAGTTTAT
>TeaL_107419
CAAATTGTCGATGATGATTCAAGGTAGTCCTCGCTGCCTTTTCGTTTAATAAGTTGCTGA
TATTGTTCATATGGGTAACTTCTGTTTCATGCTTTGAGGATAAAACATTGAATAGAAGCT
TATAAATTTTCAAGTGCTCAAAAAGCAGTAACACATCGGCTTTGAGCTGTGAGAGTTGTC
AAAAATGTAGATATACATAGGGAAAATGGAATTGTTGTTTGTTGGTGCCAATTTTTAATT
TGTTATTCCTTGATATAGGTCTGTATGTTGTTCTATAGATTTTGTTAATCTCCTATATCA
ATTTCATATTGCTGGCTACAACAAGCAGCTTTTTGTGTTTTATTGTCATACTAGTTAATA
ATGTTTTGAATTTTAACCTCAATTTTTTTTTCTTGAAAGGGAACTTGGCTAGTAGGAATG
TTATCCTCCACGTTTTAGATTAG
>TeaL_107420
CCTTTTTTCAAGGTTTCTAGGCGGTTTTATGATAATCTCCTTAAACCCTAATTTCGATTT
GATCTAATTTTCTTCACTGTGTTGATTTTTATTTTAGTTGATTTTGGATTTGGTTTAGAT
GGTTGATGATTGGAATTTGATGGTTGAGCATTATCAAATCGGTTAAATGATATAATTTGT
TAATATGGTTTTTAAGCTTCCAAGAATTGCATTTGATTTGCTTGTAATTTTGCTGATTGA
AAAATCCTTTTTTTTTCTTTACACGCTCACAAAATACATAGAGAAGTCATGTACAATGAT
TGATTATATAGCTAGAGTAATTATGTTCATTCAATCATAGTTATTTTTGGGTTTGGGATT
ATTTTTATTGAGTTGTTTCTTTTGAATGCAGATTGGGCAAAGTCATCCCTCTGGTTTAAC
AGC
>TeaL_107421
AAAGAATGATCATTCTATTCCATTCTAATTACCCAAACACTACATTAAATGATTTAATCA
GCATGAACTATGATGTAAATCTACACTAGTTCATTCTGATCCAAGTATTGTACTCATGTC
AGCCTTGCAATATAACAATGTTGCATACATGCTTCACCTATTTGCCTTTTGATGGTGGTT
ATTGGTATGAGAACAATTTTCACGCCGAAGAGTCTGAATTGTCCTTGTATGTGTTGGTGG
GGTGAAATAGCTCCCAACAACAACGAAAGCTATCATTCGTCTCTCTATGGTTGTAAAAAT
CAATTGATTTCATCAAGTTGCACCATTACTGAGCTAATCCCTAATCGTAGTTTATAAAAG
GGTGATAGATAAATTGAGAATCACGATTTAGTAAAATTGTACATTTTGAGAGTCCTGTTT
CTTTTAGCAGACTATCAGTTATTTCACAAGCATTTGAGATTTGTGGTGCTAATTGATAAA
AATTGACTAAAAGGGCAAAATGTCTGCCATCTTTGGTAGGTTTTAAAATGTTGTGGACTT
GT
>TeaL_107422
TAAGTCCCTTCCCACAGCCATCCCTGTCCGTTCAAGACATGCCAAAGATAAAATTTTTGG
AAAGAAATTGCATAAAGGCTCCTAATTTGGCTTGGAACAAAATAAAAGGAAATGTTAAGC
ATCTTCATGACAGTGAAATTAATCTGATATACTATTGAGGAAGACATGTATAAAAAACTA
GCCAATTTTGTCAAAAATTCTTAAACAAACTAATAAAAGCTGATTGTCCATCATTTGGAG
AATTCAAAAATTCATCATCAAACAAGCATGGATCTTTTGTCCACGAAAAAACAGCACGAG
GCATAACTCATAAAATTAAATGATAATTAGTTAAAAGGGGAAGCCCAGTGCATGAGGCTC
TTGCTACGTACTGCGAAGTCTGAGAAGGGTGAGATGTATGCAGTCTTATCCCGCCACTAC
AGTCATGGCCCCGCATAAATGATAAATAGTTACGACAAGTAGTTCTTAAAATTCTTGTTC
TAATTTCAGTTTTGCAATAAGTAGAGCAGGACAGAGGATTACCCAAGCCTGCTGAGATGG
TGGTT
>TeaL_107423
AGAGGGGTCCGTGCTTCATAGGGTATGAGTGGTCGTGGTTTGGTAGGAGCCCGACTATTT
GAGCATGTAGGATGTCATGCCATGACACTGTTGAGCAAGCATGGTTGAGCAGGTGAGACT
TGGCTCAAGCGAAGGGTGCTATAGGTCATGCCTCAGGGCTCTTGAAATTTTGACTCAATC
AATTGGTGCATTAACCTGCAACTATGGACCAAATTCGTTAGCAGGTCAAGCTACCATACT
TTCATGGTTTCTATGCCCCCACTTAAGCTAGGCACACAACCACAATTAATTAATATGGGG
GATACCGTGGCACCCTGAGGATC
>TeaL_107424
ATATATATACATATATATTTTTTGGTTAAGGAAAACAAATAATTCAGGAAAAATATTGAG
ACCCACATTTTTGTCTACAATGACATGATAAGCTATGTCTTCACTTAAGATCGATTTGTT
TGTTATGTTATTGTGGTTGAATTGTAGAACTTAAATTACGTGTTTCTGACATTTTTCAGT
CATTACTCAACAAACAAGCTTGAGCATGTTTGGTTCACAAAACAGAGACACAAACAAAAG
GGTAATGCAACAGAGCCCTGTATGTGTTTAATTTAGAATTTTGAACTCTATGTTGCTTTT
CTCACAGTAACCAAATCTTGAACAAAAGCAATACAAAAAATGATATAAAA
>TeaL_107425
CTCGAAATAAAAAAAGAACATATATTGGTAAATAAAAAAATTAAAAAAAAAAAAGAATTA
GTCAATAGTTATACATGGCATCCTGAAGATAAGAATTGGAGAATTGAATTAAGATGGTTT
TAGTGAAGCTCAATTAATGCACCAGTGACATGGAGTAAATTTATGAAGTTGAAGGTGCAA
AAAGGACAGAAGTAGGCCAAAAGGGAAGAAATTTTAAAAATAAAAGAAAAGTCATGTCTT
GGCCTATATCAGAATGGTATCTGGAAAAGTTTAGTTGAAGAGCGCATATCAGAGAAGTTG
TCCACATTGGGAGACTACAGAGCACAGACTATGATGTAAGCCCCATTAATAATATTAAAA
AAAATGTCTTTCTCCCAAGAGAAAATAAGAAAGAAGAATACAAGCATGAGAGAGAGAGAG
A
>TeaL_107426
CTCTAATGTAGAAAATAAAGCTAGACAAATAAATGTATCCATACATATTCTTCATTCAAC
TATTATTTCGCTCTTTTATGCTTTTTTTTTCTTTACAATTAATTATTTTTCCTAAATTTG
AAAGTATTGTTACATCCTCGAACTGTGGCAGCATTGAATGATGTCAAATATTTTTTCTAC
TTAAAAATAATAATAAACACAGAAAAGACTGGAAACTTCTGGATGTGCTCATCCTATTTG
AAGGGTGCTGGACATTGTTTGAGAAGTGTCAACCAAGTGTTTGAAATTACAAAATGTAGT
TCTTATATTGTGCAGGTGTCCAAGAGGTGTTAAAAAAGCAGATAGGAGTGTCATATAAGG
GTCTGAGTCTGACAAATGTCCGGCAGACAAAGTTTCCCTGAAGAATTGCCTCAGCTTCTT
GGGCAAGAACTCACTACAGAATGGGAGAATGATTTCCTAGGTTCAAAAGTATCCATAACA
ATTCTTCAACCAATACAACTGATATTAATTTCCTTGGTGAATATAATATCAGGATCAGCC
TTAAGTCAATGAATTCCTTCACTATTTTTCTCTTTCTAGTAGACCCCAAACCCTTGCAGA
ATCCATAACAAATTCTTTCCTGAGGGATTAATTCCACGACTTTTATCACTCGTGTAAAGA
AACAGTTGTGATTAATACCAGACTGCAGATTCCCTGCTCTTTAAATTCCATGTTCTTCCT
CACATGATGTAAAACTGTAATCAGAATTAAAGCCACACCTACCATCTTCCTCTTCAACCC
TTGGCTCCACCAAATAAAACTCTAAATACTTCACCAATTGGTAATTTCTCTATTCCTCTA
TCCAACTCTAACCTCCCGCTCTTGCACTTAAACCCTTCTCCTATACAATCTATCCCTTTT
AGTCTGGGAAGCCACCAAACACTGTGACAACACAGAAGAATCAGCCCTCTTTAGGAGGTA
ATTGGACTGTGCTCTCTTTGAAGCTCTTCATATGCTTCTAGGGTCGGTGTCAATAAAGTG
ATAAACCAGAAGATCAACCACAATCAAATTATCAAACAATAAAAAACAAAAAAAACAACG
CCCAATTAGTACACATTAATGTGTGTTTGGGAGGGAAAAGATTGAGTACACACCTAACCT
TTGGCATAATGCACAA
>TeaL_107427
ATGGTTGAGATTGTTTGTTCACATCCTACGGTGGATATACATTCTTTCCTTCCATACCTT
TCTCTTCAGCTGGCTCTCTCTCTCATTTAAAATTCAAAATTCAAAATTCAAAATTCAAAA
TTCGACTGTCTCCCTAATCTCTCACTCTCAGGGCTCACAGATTGGTGGGGAGGATTTTCA
ATGTCATGGCCTCATCAGTTTCTCAATAGGTCAGCTCTCTCTCTCTCTCTCACAGTATCT
TTAATATGAAACCCACCATAAGTCAGTTTCTTCAATATGAAACCCACCTTATGGGTGATA
AGTAGGGTTTTGTTTACAAAGTAAAGTAATACTCTCCAGAATGATAAT
>TeaL_107428
GACAAGTTGTTGGCAGCCACTTCAACCTCCCTTTGCCATCCTAGTATCAGCCTGATCAAG
AGTGGAAACTGTGTCCAATATTTCTTTCATAAAATGAGTGTCATTCTGAGAGGCATGTGA
TCAAAATCTCACCTAACCCACTAGGGGTGTGGGCAGATCAGTTTGGGCGGTTTGGGAGAA
ATAATCTCAACAACCAAACTGCCCTCAGCGGGTTGACAATTTCATAACCCACCACCAAGC
CACATGACTAAAACCGGCGTGTTGAACAGGTTGGCAAGTTGTAAATTCTGACATATTATG
TGAATAGATTCTAAAGTAATATAGAACCTTATACTATATTTATGAGCTACAAAATCAAAA
TAAAAGAACTGCTTGATAATATATTTGTGTTCAAGAAGTGGCAGAGAGAAGCATGGGCAA
TGAGGAGTGTGGAG
>TeaL_107429
AGGCTCCTTGGGTGTTGGGGGTGTTCTACCCCCTTTTATGCCTTATTTGGCCTTGTTTTG
TGTCATGCCTTGAGGCCTTTGAATTATTTTTTGATTGGACTTTTAACCACTGAAATCTAG
TGGATTTTCAGTGGTAGGCATGTGGTTTTGAGGCCTCAAATCAGAGGGGGGTGATCCCCT
CTCTTCTTGTTTTGTTTGCTTGCATTATTGGCCTATCAAAGGAACATGTGTTTCTACCAT
TTTGAGGCTTAGTTCAGACACTTTTATGTGACTTCTAGGACCTGCCTTGACTCTGTCCAT
GGCTAGGTTGGTCACCTTTTGCATGCTTCTTATATGTGTA
>TeaL_107430
ATGACCTTGAAGGTGTTTATGGTTAGTTGCATGGGATTGAGTTTATAGAAATAGATGACT
TCTCTGAAGATGATGTCTAAGGGGAAACTAATTCCACCCTCAATAATGGAAACTACTAAG
AATGGCATGTAGTCCTCTCCAGGCATAATAAAGTCCTCTTTCCCAGCCAACCTGAGTTGA
ACGTCAGCTGGGATAGAGAACTCCTGACGGAAATATTCTAGTTTCCTGGGTGAATTGACT
CTCTATTTGAACATGCCTATGACCTCAGCTTGGGTTGGTTGATAACAGATTTCTGGGAAA
GGTGATTGGTTTGAGTCTGAGAACCTCGGCTAGAACCTAATGTCACCAGGGAGAGGATTT
CAGAGACCTATGGAAGACTTGGTTTCGGTTTACCTAAGTACACAATGTTCTAAGAAATAT
CCCAAGCCTAGAACTACAAGAACAAGAATCAAGGGCAAGAATCTGGAAACAAGCAAGAAA
AATAGAAAATAAACATGATTCAAAATTAAGAAAGAGACAGAGAAAAGCAACAACGTGACA
AGTGCAGTGGTGTGAAACGATGATTCAAGAACACAGGGGCAAACTCAGAGCATTGATAGA
TTCAGAATGCAAGGAAAGAGAGTGAGCTAGTGTGTGAAGGTGTAAATAAGGCATGAAGAA
AATTCGAACAAAAACAGAACAAAAAACCAAAAACGTAAGGAACATTGAATGAATCGATGC
ATACACATATAACACGACAAAAACTTGAATGCAGATGCAATGTGCAATGTGTAACAATAC
AGGAGAAAAGTGCATTCAAGAATAGTAAGAAATTGAAAATGAAAAAGAGGAAATCGAGGA
CTTATAGTGTAGAACTGAAGAAACGAATGCCAAGATGAAGTTAGCCGGAGTTAGACGATG
TAGATGACCGAAATCAAAAGATGGAAAGCTCGCCAAAGGTGATGAACAGACCACTGCAGA
TAGCTTGAAAGAACGGCAATGGCAGTTTGGGAGTTCTAGAGAGAGAAAATCTGAGATGAG
AGAGAGTTTGAAGTTGTGAAAGTGAAAAAACGAAGAGAGAGGGAGGGAAAGTTTTGTCAA
AAATTGAAAAGGCGACAAAACATTGTGAAGTTGCCTTGCACAACGTGCCTATCAGGCAGC
ACATATAACCTCGAAGTGACTTGATAGCTCGAGCTTGGAATGAGCCAGTAAGAATGGG
>TeaL_107431
GGAAGAACCAAACAAGGAATGACAACAGCAGATATTTATTCAAGATGATGATCAAATCAA
ACATGAGTAGACAATTAACGTGGAATAATTATTATTGGAAATGGGTTTGAAATTGTTCTA
ATCTGATCAATTAGGTTTTGCAAGTGATTGGTGGGTCTTATGTTGTATAATAATTGAAGT
CACAAGCAGATATATAAAAAATTATAAAACAACACCAATGATTATTAATAAAAATAGAAT
AGAATGGATGCAAGGGTTGGCTACATGTCCTTTTCACGCTGAGGTAGTGGTTCCCCCCAA
AAATAAAACAAAATAAAATAA
>TeaL_107432
CAAACCCTCAGTTTTCCCGCATGAAACATCCCAAACCTGCAATTCCAGGAATATTACAAC
AAATTACAGCTTAGCACCAAGTGAATCCAAACCTAATGTATAACAGTGAATTCTATCTTC
AACTGTAGCAAAAGACATGCGCCAAACAAGATATGAGACAAAGGAAAGTTTCTCAACTCA
TGCACCAAATTGACTACTTTCTCAACAATAAATCAATAACAGAATGAGCAGTGAACAGAA
CTCAATTTTCTACATATGATTAGTAACATTTTAGTTATTACAAAAGCAAAGCATTATTAT
TAAAAATCAGACCATGCAATACAGATATACCTAGGAACACATTAAAAGAATGAGAACAAG
ATTAATAGTATAAGTATCCAAAGACAGTTATCTGTATATGTTTATGTCATGGAAACTCCC
TGATACTACAGTCAATCATCAAGCATTTTCGCGCCAAGTAGTTTCAACATTCACAATAAT
CTTAACATAGAGATGGCCTAAGAAAC
>TeaL_107433
TTGCACCGAGGAAACGGTCTCTGCCAAAGTCGTTCTAAGTCTCTTTGATAAAACCTTCCC
CAAAATCTTATAGAGTGTCGAGACAAGACTTATGGGTCTAAACGAAGGATGCTCCTACCA
CGCATTTGGAGTATTTATCCCATTTTGTGGCCCAACCAATGCAAACAGGAAATTACCTTA
AACACATTAATCAAGGTTCAAAAAGTTCTTTTTATGAACAACTGTAAGAATTAACTACTA
TATTTCTTTGCCTTCATTAATCATGAGGAATGGAAAAGCTAAAAAGGAGTTAGAAATGCG
GTCTGGAG
>TeaL_107434
GGCTGCCTTGGGTGACACCATACTGCAATGAGAACAGAATCAAACTAAGAATTAGAAATG
AATGAATCAAAAGCTAGAAAGAAAGAAAGAAATATATTCACCATTTGGTTGTTGCCTTGT
AGCTGAGAAACTTGAAGTTGAAGCTCAGAAGAAGCCTACAAATCCATTTGGAAACATTAA
AACAATTCAGTTTGAGTTTGCACACAGAATGGCTTCTATATATTACTACTTTTTATGTGA
CATGTGGTACCCCCCACACACAACATACATATAGCTTAGTTATTGCATTTTTTTTAACTG
ATTCCTCGTACGTGAATGTAGTTTATTCATATAAATTATCCTAATGAGTCCGTTTATTCA
TATATCAAAATTCAATTATTGTGAATAAAATAAAAATTAATATGTTGCTTACCTGCAGGT
TTTCTGAGAGCAAACCAAGCATTAGCACAAAGCATAAAATGGCTGCACTTTGTTTTTTAT
C
>TeaL_107435
CGCCACCTCTCTATACTATCGATAAATTGATTTTCAACATCTCCTGATAAGTTGAATGGG
GCTCTAGAGGATCTAGCAAATCCAATCATATCGAAGGCATAAATCTTGCGATTGATTGTT
GAAGCCAAATAGTCCAGATTTAGTATCCATGTTCCAATACCTGCACCGAACCCGTGCACT
AGCACTAGGGGATGTCTACTGTTGCCTTCGGAATGTACATCTTCTTCACTGCTGCTCATC
TCTAAAGTTCTTATTTTATTGCTATTTCGGCCCCAGCCTTGTCCAATATCTACAAAATAC
GATCGAAAAGGTTTTTTGAGAACTGACAGAAGTTCTGACTCAGCATTCGCAAGCTCTTGT
TCCGAG
>TeaL_107436
TTTGTTTCTGCTTATGTATGTGGCTTTTGTTAATTGTTCCTTTCGTTTTTTTCCAACAAA
ACTATTTGTTTAAATGGTCAAGAAGTTTAAATTTTAAGCTACATTTACAGTTAATGGCAT
TGGGTTCTATATCTAATTTGATTTCCTGCTTTGGTGGTAGGTAAATGAGATTGCCTTGTG
TACGTGTATTCTTTTCTTTACCAAGTAATTTAACCGTGCTCTACTACTTACATTATTCTG
TGCTCACTCTCTCTGTTTCTGTCCTTCTGGCTAATCCACATAATTATCCAGTAATTTTAG
AATATAGATATTTGATATTTCATAATATTATAATTGATAGAAAAGGTGGAC
>TeaL_107437
CTCTCCACTCTCTAGTTGTGGCACAACAAAAAAATCCATGACTCCGAGTTTATCCCTCCA
GCTTGTCCCATTATGTTTATTCATAAGCAAATTGCAGAAGTTGTGGTAGCTAAAGCTTTG
GGCACTGTTCGGCGACAAGAAGCATCCATTGTTATAAGTTGGACATGGCCTTCCTCTAAC
TGGGTGAAGTTGAATACTACTGAGTCAGTGCTTGGGCTGATAGGCCCAGCGGGTACGGGA
TGACTCATTAGATCAGAAACAGGAGAATGGTGTGTGGGCTTCCAACACTTCATAGGTGAG
ACTGCGGCAATAGCTACAAAATTGTAGGCCGTATATTTGGGACTCCGTCTCACTTGGGAG
GAGGGATTTCGATCCATCATTGTGGAATCGAATTCCACTGTTGCCATTCACGCTATCCAG
AGGCTAGAGAAGACTGATATGAATTTTAATCTCTACCAACAAGTTAGAGCTCTAATTGAC
AGGG
>TeaL_107438
GATCTCAACAAGAACCATCTCAGTCAACCATCATGTTTCATTTTTGCATCAATACATAAT
GCATTCCTAATTTTTTTTTTTTACTGACTTTATTCAACTATTCTGAACCAGATGTTTTCT
TCGTTTCTGTATTCTTTATATAATTCCCTGGGTACTAGGATTGGTTACTATGTTAAATGT
GTGGGTTAATTCTTCTTTTATTTTTCAACAACAGCTTACTAACATCTAACTTCAGTGATA
TTCATTCTCCTAAATGATTTGTTGGTTTGATTGTTTTTAAATGTCCTTTTTAGGGTAATA
GTGATATTGATCAAC
>TeaL_107439
GGCTTTGCCAATAATTGGCCCCTGTGAGCTCGAAAACTGCCCACAAACATCAGGCTGTGA
GGTATTGTATTGAACACAACCCATGATTGCTGGATTCATTGAATATGAGAGAAACTGCGT
GCTACGTGCCCCCAATCGACTATGTCAAATGGTTTCACTCTCAACCGTTAAATGGATCAG
CTTGCGAAGAATCTGTAACACGGATACTCAAAAGTACACAACACAAAATTGGACTATTTT
CATATTCTTCCTCATTTTTAATTAACCTGTACAGGAACAGGGAATTTCCGCTTGGCAATC
AATTCCTCAGGCCACATAGAAGAGAAAACAAAACAAAAATTCCATAAACCTTTTGCTTTA
TAAATCCAAAAAATGAGTTTATGATCTGAAAGCTCTCTTGTTTGCTCAGTTTTTGTTAGG
AAAGAAAAAATAATACACAGGAAGAAATTTACAAATAACAAGAGACCTCTATGCAAGAAT
TTATATATTTTCTATTATGGTTCATTTGTTATTATATTTGGATATGCTACAAAACAGATG
AACCACTCTGTTTCATTGAGCATTGACACCATTCTAAAACATAAAGAACAGGAATCCAAC
TGCAAAGACATTGAATACAATTGGAAGCCTGGAAGCATTGGGCACTAGTGCCATGGCTCT
GGTAATATATTTCTCAGGAGTTCTAATCATGAATACCTACACAAAGCTCCAAAATCTCCA
TTAAATTGAATTTCCCAGAGTAAGTTCACCATAGAAGCCAATGATGCTTGCTTCCACAAT
GACACTAACGGTTGAAAAATTCTCACACCTAAATTTCAACATGCAAATTACATATTCTAA
TACAATCTTGGCCGTGTTTATTATGATGATGATGCAAACGTGAACCAATTTAAGGCTCCA
ATTTGAGTCAATTTTCCAGAAAACCCTCTAACATATGGGGGTGAAGAATTCTATTCAGAG
CAAGTCCAGTCAACTTGAAGTACTCCAATGCATACTAAATATGCAATGTATATAAAGATG
CCACTAAATACCTGATGCGAAAATGCTTAATCAACCCCAATTCCTGATTTGTGAAGAAAT
CAATGATAAAGCTAAC
>TeaL_107440
CTCTCTCTCTCTGGTGGAGAAGGGGAGGTATCATCCCTCCTGCTTGGCTGTTGAATTTTG
TGTCAAGTTTTATCTCCACCCTACAGTCAATCTTAGGCTTAGTAGTTGAATAATGCTATA
CAAATTATATATATATCTAATTAGTTCAAACTAGCATCTTCTTTTGAGCCATTTTCAGTT
AAATTGCTATTGTGTCATTAACTTAGACCCCCCCAAAAATGCTGTCTCTGAACGACCATC
TCTCTCTCTCTCTTCTCTCTCACCATGGCCTCCTCTACCCTGTTCTCACCACCCACCTTC
CAAGGCCTCAGACCCACCACCAAATCCCCACTCTCCCTCACCAAATCCATATCCACCGTC
AAATTCACCCCCAAAA
>TeaL_107441
CTGGAACCTTGACGTTGAATAAGGTGGGTGATAATGTTGTTACCTTGGAAAATCTTGTGT
TCTATATTCTAATTCTGCTGGCCCATTCAGAGTATTATTTTCTGGTTAATGACTTTAATT
TTTGGAGTCCACCAGACGTAGGATCTTTTCCACATTTAATTGCTTACTTCTTTAGTTAAT
TGCTTTAATGCTTTAACATTACAAAAGTAGGAATGATGCTAGGAGGATTAAAATTGCATA
TAAGATATTTATAGACCCTTATGGTGTAAGTGGAAGTCGATGTCGCATGAATATTGTTTT
TGTATTATTCTGTTTTATTTATTATTTTTTCTATCTTCTATTAAGGGTTGCCTGTTGAGT
TGAATAGCATTGAGTGATAGAAACTGGAAGTCATAGTTGTGGG
>TeaL_107442
GGGACTCAATCCCTAAGGACGTACATACCCCACTACCCAAGGCTCACAAAACCTCATTCA
TCCAAGATGACCAACTTCATATTTCACACATCCCACCCTATTCCAAGTTTCCACAACTAA
ATATAACCACATCCTCAACCTCATGCATGAGGATAATTACTCAATCAAGAGTTATAGTGT
TTCCTCTCCAATCTACATAACACCCACCGGCACGCTCCCGACCATGTCCCACAAGGGAAA
CGCAGTGCATGATGTAACAAAACAAACATATAATGAATTACACAAACTCACCTAGTCTCA
AAGGCTACAACCAACAAAGGTTCTAAAGAGGGAACAAGTATGCCTCACCATCATTCTAGG
CCCAAAGCCAACTTCAATGTACAAGCCATTCTAATCCCACAAGGCCTAATCATTTTTGCC
CAACCACCAACATTGTCATACAAGGCTAAACCACCCACCTAGCTCACAACCAAACACTCT
AAAATCTCTAACTCCAAATATTCATTGACTTATCCAACTCAACACAAGTACCCAAAGTGC
TAATTGTCAAGTATTCAAGTCCAAGCAACTCAACGCCTTACACCATTGAACTAGAGTTCT
ACCATCCATAGGTACTTAGGCAGTGTTTGGAGAGTTGTGGGGTAGGCTGTTTTAGCCTGT
TT
>TeaL_107443
CTATCATAAAAACAATCACAACACTAATTAATCCTCACTAACAATCCCCTCACTATTAAT
CCCCTCACTATGAATCCCCTCCATTCTATCTCTGAAAACAAACAGGGCCTTATATCTCAT
CACAGAAGCAGGAAAACCAATTGAAGAAAATCCACCCAATGATCGTAATCCCACAAGAGT
TGAACCTAAAAACATCCAATCTCCTAAAGTTGTAACCATGGAGGAAACTCCATCAATGAG
TGGAAACATTGGGGACACTATCCTCCCAGCAACAAGTGAGCCCCTTGCTGATACTTCAAA
AGACACCTTAGTCAGCATTCCAACATCCACTGATGTGCAGGTAGTAACTCTTCACCATAT
TTTTCTTTTCTTAGCTAGAACTTATCAATCCTTACTTAACCCTGACTGTCGACAGGTTTC
AACTCCAATTGGAACAACTTTGAGCATATGGGATGAAATTGCAGCCTTTCAGAAAAGCCT
TGAGCATATATCTCCACTTCCACAAAGGCTTCATCATTATAGCCCTGAGGATCAACAAAT
CATGACTTCTTTCCTAAGCCTTATCAACACTCCATTTGAAGAAATAGCTTCAAAGCAACC
CATCGAAGCTTTGAGCTACCTGACTGCTATCCAAAGGCTATCTCCTAACCCTTTTAGTCA
GAATCAACTCACCCATCTGGCCAAAATCATTACTGAATGGCCAACTCTTATGGCAACTGC
TCAAAGTTGCAAAGAAAAGATACAAGCCAAGAAAGACTTCTTGGGAACTGCCCAAAACAT
TTCCAACTTGCTAATGATCACCTGTCAGACCTCCTCCAATCTTTCTGACCAAGACAAAGC
ATTAGCCCTTGAAGAAGCTAGACTTGAAGCAGAACTAGCTCTTGTTAAACAAAAAAGGCT
TGATCTTCAACAACAAAGAGAAAAGCATGGCGATGAAGCCAAAACCCTACTAGCTCAAAT
TGGGAGTGGCCCATCATCCATACAAGCGACCATGGAAGAACTTGATCAAGCTCAAGCTAT
GTTGGCAGCCACTCAATCAAGATGGGGC
>TeaL_107444
ATTGACGTATCCCAGCCGTATCCGTATCCTATTTTTTTTAAGTCTTGCCGTATCGGTGTA
CCTGTATCATACCCGCACCATTATGCATACACACACCCATGCTTCATAGGTCTTATGTTC
TTGGACATACTTTTGTTTCCTTTTTGAAATCCTAGACATCTAATCTCAAGTGGGTTATAT
TTTTTTGTTGATTCATGATTGGGGGATCTTCTTGGGGGAATTAAGCGGTCACTTTCATAG
TTTTGCTTTTGGTATTAATTTTTCATCAAAGTGATTCCCTATTGTACGTCTCTAATAATG
AACTGTAATTTATTATTTCAATGACCATGCTGCAAAGGTGAGGAGAGTGCATCATCTGCT
TGACTAACGTTGTTATTGTACTCTAAATAGAGGATCTTGATAAATAATGGGAATATTATT
GATCTATTAGAAATGTACAGGGAAAAGACTATATAGGTAGATTAAAGCTAGCTAATCCCT
ACAAATCAG
>TeaL_107445
TGCTCAGTCTGGCTGAGGCTTTGGAGGGCTCAGTCTGGCTGAGGCTATGGTTAACTCAGT
TTGGCTGAGCTCTTCATGCTCAGTCTAGTTGAGGCTTTGGAGGACTTAGTCTAGCTGAGG
TTTTGTTTAATTTTGGATTAAGGCACAACGCAGATAATGAGAATTTTGAATTGTTGTCAT
AGTCCTACAATCATAAATATGTGTATTTGCATGGCGAGGGCCAAAATAGACAAGTGTTCC
GATTAGCAAAATGAAACATACAACAATTGGAATCAAACAAAAAGCAGAAAATGTCGCTTT
ACTAGAAATAGCGTTTCAAGTGTTCAGCATTCCATGGATGAGGAAGGTCTCTGCCTTCCA
TGT
>TeaL_107446
GCTAAAATAGCATGTGCTATTTTAACACATGCCAAACAACCACCAAGTATGAGACTTTTC
GGTGAGGGGCAGATAATGTCCTCTACCTCCCTAACTTTTGGGGTGTGTGGTGGGTTTGAC
CCTTGTGTTACTCTTGTTAGATGTTGGGTATTCTTGCATTTCCTTTTCTCAAAAATGAAA
AGCTAATGCTGCAACGAACATTATGTTATTTTAAGTAGGATTCTGTTTTTATGTTTTCTT
TCATAACTCGGTATCCGGCCCAATGGACTGACTAATCTGGGAGACCAATCCCACTGTCCA
CTACCAGGGGGACCCAATTAAATCCAGCGCAAGGGCCCATATGGGCTGACCCTAAGGAAT
TGTTTGCACCTAAGA
>TeaL_107447
CTCCATAGGTAACTAAAATAAGAAATGCCAAAAGAAACATAGATGAAGATATCCGGCAAA
TATTAGGTTAGAAAGATGCAAAAATCAGAAGTAGAAAAACAATCCAAAAATTTTATTGAA
TGGTTTAAGTCATGGATGACTAGTTTTAATTGAATTTTTCTAATCAATTGACCACATATG
ACTTTGATTGAATGCAAAGATGATGGAACATATCATACAAGATAATCTCCTCTTAAAAAT
AAACCCAACACTTTACTCATCCAAATAGCAGGGCAGAAGTGAGCCTAAAGAGGAAGCTAG
TTAGTCCATGACATTTCGACTGTTGGTCATAATATAACACCCTATCATAAGCTGAAAAAA
AGTTAAAATGTTGCAATGAAAAGCACATAATTATGCGTAATAAATTAATACCCATCCCGC
ACAATCACCACCTCCACCACAGCCATGCATAC
>TeaL_107448
CAAATACTGGTGTAACAATTCTGAAACTTCAATTTTAAAAAAATTCTCTTTCTTTGTATA
TTGTACATGCCAAACTATCATACATTTAGCTTCTACTTGAATTTTGGATGTCATGAATGT
TACATATAAATCTGGATGAATATTTATACCTTTCAACCAAATTAAGTTTGTAGGATAAGG
ATAGCTTATAGACGTCAACATGCTTGTAAGTGAAAGTAATTCTGACAAAGGATATAAATC
AGACAAATTCAAATTAAGTTTATATGATTAGGCTGAGTTTATAATTTTTTGTATAGATTC
TCAATTAAGCACCTTCTTTGTTATATACTATTCAATTTTACCCAAAAAAAAATTATAAAT
TTGTGCACTTTACAAAATCATTGACATG
>TeaL_107449
TTTTAAAGTTTAAACCGCGATTAGTAGATAAAGGGGCGCAGATTGGGCAGTATTTTGCAC
AATTCTACCAACACCAACACCAACATAGCCACTCTGTTGCAGCCCAAAATAATCTAGAGA
TCAGCTCACTTTATAATGGGCATAAATCATTAAATAATTCAGATGTGCATCCCCAATAAC
AGCAACATATAGCACTGTGCTATCATGGACAAGTATGTTCTTTTTGTCATTTCTAATTCT
TACCCTATAGTGGCATCACAGCTACCTAACAACCAGATTTTACTTGAAACTAAAACTAAC
CACTAAAAGGGTGAACAATCAGAAAATCACACCTCCTTGAAGCCTAGGCAAAGTGCCAAA
ATTTTATCAAATATCTATATATAGATGATAGATCAAAGCTATAATCAAAATCACACGAAT
GAAACAATTATAGCATCAAAAATCACATTTATGGATTGACCTCTACAATTTCAATCAGAT
GGGCACCAAAAAGGCAGACATCAGCATACAAAGCATATAACCAATTTTGAAT
>TeaL_107450
GTTCAGATACGAGTGTAATGGCCAGAAATTTGTGTTGACAAAATAAATTCTTAATGCAGG
GAAGAACTTATTCCTTTGCATGATTGGATTGCAGAATTATGGCTGCAACCCAATTTATCT
CTGCCAAAGATTAATTAATTCTATCCAAAGAATCATTCAAGGGCTTGCACAAATACCAAA
TCAGCATATAAGATTGAACTCTACAATTGGAGAGAAATATAGCAGGGATCCAAGTTAGCT
AGCTTCAACAATTTAGCAAAACCATAGTTAGTCACAAAACATAGTGGCATTATAATTGGC
AAAGAAACACAATTAGCAACAACAACTAGCTATAAATCTAATCAGTAAAGTTTGAAAGAA
GTTACAAAGTCATCAAAACCACCCACAAAGACAATGGGAGATTCACTATAACAGGC
>TeaL_107451
TTTTTTTATTTTTTTTATTTTCAGGAAAACATAATATCCTGGTGTATCTTAGTTTACTCA
ATTGGTTAAGATATGTCAGTAATGACATGATCACACTAACGACTAAACAACGATTATTTA
TCAACATTATGACTCAACCATTTACTTTAAGAGTCCGAGTCACAAATTGACTTTGCTATC
CTTCGCTTCACCATTAGAGAAAAATCATATTTGAAACAATAAAAACAAAAAGAAATAAGG
TATTATCTTGTTTTTTAAGGAAATTGGTAATTGTTATATAATCTCACCAACTGTATCGTA
GACAACATCA
>TeaL_107452
CTAAAGAGTTTGTTAACCAACAGAATTTTGAATTTCAAACAGTGTTGATAAGGTGATAAG
ACGAGAGGATTTGTTATATCTACCTAATAGCTATCTGATGTAATACAGCAGTATATATAT
AGGTGAATAAAACAGTGGTGGTGAGAACATGTGAAAGCATTAGCTGCCAGAAACTTAATG
CATAAATGAGGACGTGAAGTGGGAAATAACTAAATCTATACACCATGCTCAAGCAGGGCA
GACTGTTAAACCTCATTGCAATATATATCATCTTAATGTAATATTTAAAGCTCAATAGAT
CCGCCAACAGCAGGAAGGGTCCAATATGACACTGAGAATTCTCAATTCAACATTATGCGA
GTAGTAACTAGGGATGAGAAGCAAACAAGCATTTTCTGCACTCATAATACACACCCAAAT
CAAAAGCATTTTATATATTTTTTATTTTTCAATTAGCTTTGGACTGAAATCAAGGATAAA
TT
>TeaL_107453
GAGATCGAGAGACTATCAAAAGAAGTAAGTACTAGACATTCATTTTCTTGAATAATGCTC
ATACTTCAGGGTCATTTGCCTATTTGTCCCCTTATGATTAAGCTTCTTAAATACAATATT
CTATAGCTATCTTCACTTTACATACCAATTGAAATTGATCATTGTTTTGAGACAAGAAGA
AAAAGGGGACCATAAACTTAATATTCCCGAACTTCTTCATTCTTCATTTTTTTCTCCTTG
TGATTATTATGTTGATTCTTTCACTTGAACCTTTGTTGTAGATCTCAAAATCAACCAGCG
AAGATGTTGAGCATCCTGCTGCAAAGGTGGAAGAATAAAGCATCCATTTGGTTGAGTTTC
AAGATTGAGAAGTTGGAAATGGGACAATTTTTGTGGTTATTATATTAGTCAAGTGATCCA
GCAGATAATGATGCATGGAAAGATAAAGGCACTGGTTAGCTTTTTATCAAATGTAAATAG
GGTGTTAACAAGGGCACAAGAGAATTCAAGCCAACAATTCTTGCTCGAAATGATGAGGAT
TTTTTTACCAAGAATGCT
>TeaL_107454
TGGTGTTGCACTTCCTTTTTATCCTGCATCAGTATTGACTAGTTAGTAGATGCGAACAAT
ACAGTAAAGAGCCAATCTATCTCATTTGGTAACAAGTGATGCTGCCAAGAAATTCGGTGC
TTGGAGACAACGAAAGCAGACCAGCTTTGATAACATCTTGACTTAAAGCAACAGAAGCGC
TCGAGTAAACAAACAAGCAATACCAAGGCGTAAAATTAAAACCTAGATAAAACACACCAA
ATAGTTATAGAAAAATGCTTACAACAACCATTTGGGCTGTCAATAGTCTTAGTGGATGTG
TAAAAATTGTATTGACATATGTAGAAAGATAGAAATATGTGAAATTATTTGGAGACGTGT
GAAAAAATACATTGAGAGTCGAACATTTTTTTTACATTTTGTTCCCCTTATCATTAGCAT
AATCCATATATAGTTATATCTATACAGTTATTGGATATTCTCTTCTGTTTTTTGGTCAAT
TCAAAGGGATATTGAGGAATGCAGATTCTGTTTTGTAAGGCGGGCTCATAATATGGTAGC
ACATGTTTTGGCAAAGTTTGTGGCTGCTGGGAATGGGAATTATAATTGGGAGGCCCTGCC
CCCTGGTGATGGCTGTGCTGTGTGATGTTTGATATTTTCTCTACCTTCTATCAATATATC
TATCTTAGGATTAAGGAAAAAAAAAAAAAAAATTGAAAAAAAAGTATTAATTGTAATTAA
TTAAAAATTAAAAAAAATTTTTTTTTTTTTAAACAAAAATGTTAATTTTAAT
>TeaL_107455
TATGGAGATGTTGGAGAGACAACTAGATGGGGAAAGGGGGAGAGGTAGTATGCAGTAGAG
AGAAGATAGGTATGAGAAAAAAATAATAGAGAAAGAACAATATGGTATTCTGTTGTAAAT
TTAAGGATATGAAAATGGTATTTATCTCTTAAACAATGGCTTACACTCCAAATCAGGGGA
CTTTGTGCACATCATTTCTTAGTTCAAATACTTACTAATTTAGTTACATTATGTTTTTGT
CATTTCACACATCAAATGTTCTAACTATACTCTTAATCCATAATTTGTACACATACCACA
CAAAACACATTTACATATATCACACCCATAACTTTGGCATATCTAGCAATCCTCCGACAC
ATTTTCAGCAGTTCTTTAGCTCTATTGAAGACCTACATTGAGCTTGATTGCATTATCGGA
TGTTAGTAATTTTTACCCGTACATTTTGTGGTTATTATGGAATAAATTTATAAAAATAAG
TTGTAGTTTTACCATTTTCGATAGTCATTCGAGCCTGGTTGGAAAATAAACAGAAATAAC
CTATTCGGTATTGATTTTTCAGACCTATTAGTTTTGTTTGGCAATCAACATTCGAACCAA
ATTACTTCATTCGACACATAACTACCAAATGATTT
>TeaL_107456
TTTTCTCGATTTAAACTTATTATCATCGTTTATCTCTAAACAAAAAAAAAAAAAAAGTTT
TCATCAACTTCTATCAATCTATTCATCATTTCATCGTTGATTGGCTTTAAAGAACTGTTG
AGAATGTGTTGATGGATTATTGGATATGTCGGAATTACTGTTGTGATGCATGTAAATGTG
TTTTGTGTGGTGTGTATTTAAATTATGAGCTAGGGATATATTTAGAACATTTGATGTATG
GAATGAGAAAAACATAATGTAACTAAATTAATAAGTGTGCGAACTAAGAAATGATGTGCA
CAAAGTGTAAATGATGTGAGGAAATAGAATTATCCCTACCTCTGCCTTGTTTTTTCTTTT
TCCTTTTTCTTTTTGGAGAAGTTTTCCCCCAAAACGACATCATTTTGGCGTCACCACAAG
AACCACCGCAAAAAAACACAACAAAGGATCCAAACTCCACTCGTCGTCGTTGTCAGCATC
ATCTTCTTCAACCCATACTTTGTATATAGTGCAATCAAATCTATGAGAATTAATTTGAGA
GAGAGAAAATGAATCTATGACTAGATCCATGACTTGCAACATTTGTCATCATCATCTTTT
TCAGTTAATGTTTTGAAAATTGGACTAGTGAGCAAATAGGAAAAAACCATTGCGTGGACA
GGTCATCAGTTCAATCGTTG
>TeaL_107457
GCGGTTGCGACCGCTTTTTAAAACCTTGATTAGAATCCTTATGTGAGTGACCGCAGTACA
AGCTTACTTGAGGGGGATGCAAGAATGGGGAGATTTACAGAATTTCTGCAGTTCCCTCTT
TTGATGCCTAGAAATTGGTAATGTCGTGAAACTTAGTACAAGGTTTTCATCAATTGCACC
ATAAAATTAGGCCAAAGCGTGAAAACAAAGAAAAACCTAAAAATGGAAGGAGGAACAACA
GCATGAATGAACCTGTTCAAGTTGTTCTCTTCCAGAATTGGTCTGAACGCATAATTAAGT
CAAGAACCTAGAACCACAGCAGTTGGTTTGAGATATCATTTACAATATGCTGTGTTGAGT
CATGAGTGTGCCTAAAAACATTTTGATTCAGCAAATATAGATCACAAAGCACAAGAACTA
TGAAAAAAAAAAAACATAATCACAGACCAAAACCATCCAAGCAATCAGAGCATAGTTCTC
ATGTTGCAACAAATGGAATTGATA
>TeaL_107458
AAGGGAAGAGGAATCTGCTCAACCTGCATGAATAATCTTGGTTAGCTGTGAATTCGGCAC
CTGCAACAACATCCAGTCAATAAGAAAATGGTTACAGGTTGCAGGTGCTACTGACCAATT
GATTCAAGACCTTTGCAAGAACTTGTTGGGTGAATATCTGCCTTTGCTCAAAACAAGCAT
TACATGCATCAGTGACCTGCTTCAATAATTAAATTCCTTAGTTGCAGAAATGAGTGCATA
ATGGAAAGAAAAAAGGGAAATGAAAGAAAAAGAGCATATGCCTTCTTCAAAGGAATTCCG
TCTC
>TeaL_107459
TTTTTTTTTTTTTTTTCCTTTCCTCTTTGATAAGCAAGAAATATCTCATGATAAAATATT
TCATTCTTAATGGTCAAAAAGATGTGCATGAAAGTGTCTTAAGGACAGTCCTCAGGTTCC
AGTGTAGCATTGAGCCATAATTTTCACCAAAGTTCAACTACAAATTTAAATTCTCCGTTT
TGCAGATTATTCCCAAAGGTTTGGTGTTTATTTAACATATTGAGAATTACCAATTCAGTT
TTGAGCAAAAATTCAACCTTTTTTCCTGCTTAAACTTATATCTAGAATTTTGGGTAGTTT
CAATTAATATATGTATATACATGCAAGATTTCCAAGGCAAGCATTAAAATCATGTATCAT
TAATGCCTCCCTTTGTTATTGTGTTGTGCTTTAAATGACAAGAAGACATTTTGGTGGAAG
CTCTCTAATTGAAAGGAACCAAATCTGATTGTT
>TeaL_107460
ATGTCAAAGCCCAGAGACGACCTATTTTTGACAAAGCTGAAGACTTAGACAAACAAACGA
GATAATCAAAGAGATGTGCCCGCAAGCAGGGGCAAAATGCAAAAGGACATGCACAAAGCC
AAGCATAACTTATGATCATGCAAAGAAAGCTGTAATGAAGCAAATATACACAATAAATGC
AACAATTTTAAGCAAGTGAATAAAAACCAAACTACATTACATGCAGAAAGGATGTAAGAA
GATTATGCAATCGCAAAAGTGAACGACGTGCGATAGATACACAAAAGTGAGTAAGTATGT
GCGATAGACACACAAAGCGAGTGTAGTGA
>TeaL_107461
CTTCATTATGAGAATTATGTTGTCATATTATGAGGGTTGTATATTATTGTTTAGAGGTTT
TGTCCTTAGCCATTGGCGGAGGATGGTATTGACTGTTGTTAAATTAGAATACACATATTA
TGTGTTGCGGATTAATTGTGTAATCTAGAATGAAGTGGAAATTTGATTTGGTGGATATTA
TCGTGCTATGTTGAGGTAATGCGATCCTTCCGATTAGTAACCGGTAAAGCGAGCAAATAT
GCTATTCCGATTAGCATCCAGTAAAGTAGGCTGATGTTATATAAAGGTAATGTGTTCCTT
CCAGATAGAACCTGGTAAAGCAGGCTGATATTTGTGATGTGGGGTTTGGCAAGACCACGA
GATGCTTGTGTGTTTATTTCTTTGTCATTGGTATATGTGTCTACAAATTGTGAT
>TeaL_107462
AATAAAACAGGGGAAATACGGTGAATTCAGTTAACAGACTGAACAATTTACAAAGAACTT
TACGCAACACAACAGAACTCTATTGGGTATGTTGAAAATATTGTGTTCACTGCAACCTAT
ATCCATAAACCCAGACAACTATGAACAGATTTGAAATTTTTTTTCTTGGAATCCAAACAG
ACATGGGAACTTTGCCTGGAAGCTGAGGCTGTAGAATAGTAGTAGCTCTGTTTCTTGGTT
CTATCAACTACCAAGTTCCAAGTAGTCCAAATCTTCATTGAATTGTGAAGAGGTCATGAA
TCAGAATGACCTTCAGAGTTGTACCCAATTGGAGTTTCTTTTGGGGTTGTGAAGGATGAG
CTAAGGCTCGACTTTGAATTTTTGCCTGTTTTTCTTCCGAGCTTGACGGCCATCAGCACA
ACAGAGGCTGCTGATTTGGCAGATTTGCTCATCATAATTTTTTTGATATTCCCTCTTCTT
GGAGGTTGGGCTGTTTTTGGTTTGTTCTTGAGCTTTGAAGTGGTGGTTTCCATTTCTTTG
AATTGGGTTTGAATGACTTTGGAGAAACAGAGCAAAAACAGAGGAAGGTTTTTTGTTTTG
GGGTGGGCTTGGG
>TeaL_107463
GAATTTGTATTACCTTATTACGGTCTGTAGATTTTCCAATGTGTTATAATACATTCTTAT
GTTTTCCATATTTCATTTACTGTGCTTTGCTAATGTTTGATGGTAATGCAAGAAGTTGCA
GTGTCTCTTCTAGCCTGTTTGGTTATGTTTTCGTTTTTGAAACAAAAGTAATGAAATGTT
TGAAAACACTCGTATTTTTCATTTTTGTTTGAAAATTTTAAAAAACTTTTGGTGTTTCCT
AAAAAGTGGGTTTTCTTTTTTTATTTTCCCCATTATTTTTCTGAAAGCAATTTTTTGGAA
ATAGTTCACCAAACAAGTTTTGTTTATTTTTAAAAAAAT
>TeaL_107464
CTAATTCGTTATTTTCACCTTTAAAATATGAGTCAATTAATTAAATCATAACAAGAGTCC
AAAGGTATGAGAGAGATATAACCATCCATCAACTTCACAACATTAAGATATGGACACAAG
TCATTATTTACTCCATAGCCCTTAGAAAAAAATGATCGCGTATCTTTATCTGATACCCAG
ATGGAGGACACAATTAACAAGAATCGAAACCTACGTGCACAAGCCTTTTTTTTAACATTA
CTACATTAAGCTATTGAGAACATTATTGTAATGCAAGAAGAATTGACACGCCTTTTTTAA
CATTACATTAAGCTAAAGAGAACATTATTATAATGTAAGAAGAATTGACACGAAACTCTT
AAGTTTTCTTTATTCGTAAATAAGTACATCTAAAAAACTTATTATTCTGCACATATATTA
TTACAACCATGCATATCACCTTTATAATAACACTACGCATTGATTAAAAAATATTTAAAA
AAAA
>TeaL_107465
CAATATGGATCCTTGTTGATCTCCTGATTAAAAATAATAAACAAAAGATGGAAAATTAGA
TGAACCAAAAAAAGAATTTTGATGCCTGTAATGTTGAAGTAAACCACTCTACACATACAG
GTATAAAATTCAGCTATAGAACCTACTCAGTAACACTAATAGATGATGACTTTAAACAAG
TAAATCTCTTACATATAAGAAAGAAGATAGAAAGAACAGCCATCAAAGGGCAAATAATTG
GTAGCAACTTTTTGGTGGATATGACTAAATCAACAAGTAACACAAACAAATGCCCGACTA
CCCCTAAGCATGCATTGCCATACAACAAAATGCAAGTCCTCCACTTTGGCAAATAAATCA
ATGTATAAGAAAATGCAAGTAGATGAGTAAGTGATGCCATACAAGTCCTCCAATTTGGTA
AATAGTCTGAATATACCAAGTGTAATATAAAAAGCATATCATCAAGACATCTCAATAACT
GGCCCATTTAGAAATTAGCATGACTCATAGCTGTATCATCCAATCTCGTAATAAGGGATT
GTGTACAAAATCCAATAATTACATTAATCTCTAAACAACTTATAAAAACACAGCAGTCGT
CATCCATTGTACACGAATTGTTTGTTGGGAGAAAACAAACATAGGGAATGATGAGACTAT
CATTCCCTTTTTATATTGACAATATGTAGCTTACAACGGAA
>TeaL_107466
TCAAGAAGAAGCTAAGTTTCGGGTGAGTGCACCAATATCTATGCTGTTGATGTGAACTGT
CACACTTTTTTGTATTCCCAAATTACCCCTGTACAACTACCTCAGATCTTGATTTTGAAT
TTCATTTTATTTTTAACATTTTGATCACTTTTCACTTTTTTTTTTCCTTTTTTTCAACTG
GTTGATTTTTTTAGCATGCCCATCGCTTGTGCCCTTAGTCTAGTATGTGTGCTTAAGATT
CATTCCCCTGTTACATTAAAATCTTAATTTAGTTAATGGCTGATATGAGTTTCTCAATGC
ATGTTGAGCAGAAAAAGAAGTCTTGCTGGTA
>TeaL_107467
AATTTCTGTTCAAAATTTAGACAGAAAATATCACAATAACTGTCACATAACATAAAAAAT
ATATTATTATATTAGAATTTAAGTTTGTGTTAGAGATGTGAGATACATCTAATAAAATAT
TTTTATGATAACGTAACTGTCAATGTGTCATTTTCTGTCTAATTTTGGAAATAAGTGAAC
TTTAGAAGTAAATTGAAAAAATTTTGAAACATGAAAGGCCAAAGTAAAAAAAAGGCTCAA
CATAAAAAGTGCNNNNNNNNNNNNNNNNNNNNNNNNNNNNNNNNCGTATTAAAGTTTTAC
CAATATCACCACACTACCACCACCACTCTCACCTACACCACCACACCACCATTACTGCAG
CCATAGCCACGATCACCGTTGCTATCACCGCCACTACCACCCTACCACCGCCACCTCCAT
CTTCATTTCACTACCACCACTAAACATAAAAAAATGTTTTCTCTAGAAAAAATTTTCTAG
AAAAAATTT
>TeaL_107468
AATAATAATAATAAAAAAAATAATCAAAGGGCAGTCATTTGTCAATCAAATCAAGCAATT
TTTTTATGGTATGAATGGCCATGAACACATACAAGAAATTAAGAAAGAACATTTAAAAAG
AGGTTAAACTTAGGTTTCAAAAATTCAAAATCATGAATAATGAGCAAACTTCTGCATGAC
TGAGTTCAACATTTTCAAAATCGCCAAATTTAAGGCCCAACTCCAATCATCCCAGGTTTT
TCAATTTTTTCAATATATAGCCAAGTCACTACAATTTCTGCATCCCCAACCAAATTTTGT
ATAATTGTGATTAAGAATATATATAAAAAATAAATCAATTGCCAACTTTACTCTATCTCT
AACCAAATTTCTTTACACCCGAATTTCATTCAAATTTCATTATGGTCACATGACCCAATG
CATAGCCAGCCACCTAGTTGCAACTAGTAACTAGTCTTTTAAACCATGTGTTGCACTTAT
GTATAAAACTGCACCAAACATAATAAGTCTCCATTAAATTCATATACAGTATAAATTATG
AAAGAAAACAATCAAACTAACAAAATTCATAAAATAACACCAAAAAAATGATGAATCAAA
AAACAACCAAAGGCTAGAATAAACCCCAAGTCAGGTTTGGCCTCAACATGAACATGCAAT
TGTCAACTCGAAAAGCCCAAAAAAGAAAAAAGCGCTCAAAATATTACCACGAATCCAAAT
CATCACTAGCACTGCAATTGGATTTTAATCCAGCACTAAGATTGAATGAAACACAATTTA
AAGGTAGCAACTCTATCAAACCAACCA
>TeaL_107469
GTTGCTAGTTGCAGATCTGTTATGCTGAATTGTGTTTTGAAATTCTAGGCATGATTTCTT
GAACGTGCCTAGTAGAACTTTGTTGCTATACTAAATTAATTGATAGATAATGCTGATGGG
ATATTCAGTAATCTCTGGATAGTCCATTCGAATCTCTTCTTTGGACTTGGAAGAGTTGGA
ATGGGTTAGGCACGTATGTCTCACACATGGTAAATTATCGGAAATTTTGGAATGATTTTG
AGCTTGTTTGGCAGAACTCTGTTAATGGAAGTCGTTAGCTAAGGATTTTGTAAAAAGGGC
TACTATCGAAGGACTCTGAGAAGATGGATGTTTGGTTGAGTTTTCTTAATTTATTTTTTT
GATTAAAAATTAGTTTGACAAAAATAAGAACGTAGTATAATTTTGAATTTTTAAAAATTA
TTTCTGCTCCAAAAAGAGAACCATATAAAAATGAGTATCTTTAATTTTTTCTAAACTAGT
GTTTGAATAATTTAAAAGTGATATATTCTACTAACTCGACCAAGAAATTTCTCTCTCTAA
ACGTGCAAATCAAGAAGAAAAATGAAAAAAAGTTTGTGAAAAACATACGATTCTAGATGC
CCAAAAGACGAGGAGGAAAATTAATGAATAAGAGGGGGAAAAAAAGGAAAAACTATTTGA
CTGTGAATTGGAGTTGTAAAATAGTTGTGATGTGAAGCTGTGAAATAAAGATGGGAAATA
CAACAATCATTCTATTTATTTATTTATTTAT
>TeaL_107470
AAGATGAAGATGTGGAGTTGGTGAATCCCATCAGCAGACACAAATGTCACTTTATTCTGG
AGCGCGCATTTATCGGTAGTAGCAGTCGCAAGTACACGTCGGAAACTTCCTTCAGAGTTT
GTCATTTCTAGAAGCTTCCGACGATTTTGTTCTTTATTGGTTACAACATAGTGGTTTAGT
TTGGCCATTTCTTGCTTATTACTACATGGATGCCACGTGGCACCCACACTCGCTGGTATG
CATATATCCGAAATGGGACCTTGTAATACTGTTAGAAGCAAAGATATAAACCCCAGCAAC
ATAAGCTCTGATTTGATCTTTTCAAGTGCTTCATAAAGAGCTGTCTTGTGTTTTTTCTTC
AACCACTGTCCTATAAGATGGATGATGTGCTCTATGACAATTGAAATTC
>TeaL_107471
AGTTGTCCACTCTATGGAGATACAGGAGGAAGCTCAAAGAGCAGAAACCATGCCCGGAAA
CAACTTCTGGCCGAAATTTTGGTATAAGGATTTTAATTTTGATCCTGTTCTTGATTTGTT
CTTTCTTCTTTTAACAACACATTTTAATAATTTGATGAAGTATCTTTGCTATCTGTACTG
TGTGTAAAGGAAAACTACTAATATTTGGTAGATGGAGTAATATTATAGGACGTGACATTT
GCAGTGATAACAAAAGTTAAGGATTACATAGCTTTTTGTATATGGACTAATGATTTTGTT
TTTTTCTTTTCATTTTAGGGTACTCTGCACATTACTTGGTTGTTGAAGCTAATGGTGGCC
TTAATCAACAGCGTTCGTCGAT
>TeaL_107472
CGTCTGTCCGCCATGCAGTCTTGTCCTCTACTCCAACACCAAGAAAATGTTATGGTTAAA
TGAAAAATTACAAATAAATGATTAAACATTCCAAGTTGATAAAATGAACTAGTAGCTAAC
AACTTTTTAAATTTTTTTAAATGAACAAATAAAATAATGGAGTTACTACAAGACCATGCC
AAAAGAAAAAAGAGATTTGGGGTCTGTTGAGATTCAACATGGACTCTAGTTTTTCACATG
AATCTACAAGATTCTAGAAATTTGTAGAGAAATTCGAAAGATTCTAGAACATCCTACAAG
AATTCAAAACATTGAAGAAGTTTAAAGAAATCAAGACAAATCCAGAAGATTTTGAAAGGT
TCTAGAATATTCTATAGAAGTATAAAAAAACTCCACTGTAT
>TeaL_107473
GCTCATAACGGCTCGCAGAAAAGCTGTTTCACAGCTTGTTTTCTTGATCTGTCTGCTTGG
GATTCGCTCGCAAACTTGGGTATCTTTCACATGTGGCAATTATGCTTTGATCGTTTTGAA
TTGTCTGCGGTAATTGTTTTTATCTCTTGGGAGAACATGGAAAACTCTGTTTCTGTGATG
CTATTCATGTGTATTATTGTATAGCATGATACACTTCTATGAATTATGAATATAAGAAGG
TTGTTCTACTACGACCTGGGTGTCACGGGTTCAAACTATGGAAATATTCTCTCCGTCACT
CTCCCCAGATCCTGCATTAGCAGAAGTTGTATACTGGGACTTCCCTTTTAGGACAATGAT
CTACAAACAAAAATTTTATCGCAGGAATCCCACCAAAACGATGTGTTGATAACTTTTTAA
AAAAAAATAATATACCACTTTAATGACCGTGTAGGTTAGTCTTTGGAGTATTATCAGAAG
TTATATTGGTTTACTTTTTTATTTTTCACT
>TeaL_107474
TTTTTTTAAAAAAAAAAAAACATAAACTAGTGTTTGTTTTGGGTCGGCGCATGATCTGTA
ACAAATTAGTAAAAAAAATAAAATGAAAGAGTTGATTTCAAAGAAAGCACCCAAGAGAGA
GAGACAGAGAGAGTCATATAATAGGGTTCGTGATCTGTAACAAATAAGTAAAAAAATAAA
AGAGACTAATACAAAGAAGAAAAAAAAAATAGAGATGGACAGAGGAAGAGATATAAAGTC
ATATAATAAGAAGAAACTAACTCTCATTGAAGATGTCATTGTGATTGCAGGAGTGAAACA
ATGGTTAATTAAGCAACTTTAGGCTGAAAGATTATGAATATATGTTTTATTACAAAGGTG
CAATACATCTTACACAAAATATAATATATAAATTGAGGCAGAGGCA
>TeaL_107475
ATAGAATCAAAATAGGTTGGCTCAAGTAGAAGAATGTCTCGCATATTCTATGATCGATGA
ATACCAACAAAATTGAAAGGAAAATTTTATAGAACACCAATAAGGAAGTGATGCCTTACG
CAACAAAATGTTAGGCAACTGAAAAACAACAAATTCATAGAATAAGTGTAGCTGAGATGA
AAATAGTTAGATGGATGTGTGATAAGAGTAGAAAAAATAAAATTAGAAATGAATATATTC
ATAAAACGGTAAGAATAACACCAAACGAAGATAAGTTGACAAAGAACATGCTAAGATAGT
TTAGTCATGTACAACAAAGGCAAATAGTTGCAGCATTAACAAAGAGTTATGTGATCACTA
TAAACGAAAATGTTAGAGCAACTCCAATGGAATTGCTACAGTATCTGCTATTGCTAAATT
ATAGCAACTT
>TeaL_107476
CAGACAATATCTATAACCACACGAGAACTCAAGCACAGTTTTAATCAGAATTCATTCTTT
TTTTAAGTTGCTTGTACCTGAGCCACTTAGCAAAATCTATATATAGTGCGGAAAATGAAA
ATGATTTTTGCAATGCTACAACCCTTCAGAGGAAAAAAAAGAATCGAGTCTCCTAAAGCA
AAAAAATACTTTTCCTAATGCAGCTGCATAATAAAGAGATGTTTTGTTAATTATTGATCA
GCATGATAGCTACATATTATTGTATGTAGAAGAGTGGGCAATTGTTATCCTTCAACAGGA
TAAGATACAGATGATTCTTTAGTTTCTTTTTAAATTC
>TeaL_107477
GTTGGGTAGGGAAGGGATTGGTGGGCTCCAACAGACAGAGATGGGGATGAGGTGCTGGCG
TTGGGGACGAGGGTTGGGTTCCGGCGGGATCTCTGTTTCATTCTCAGGTCTCCTCTCTCA
ACTTTTTTTTTTTTTGGCTTAACCAAAACGACGTCGTTATTACCAAAACGACGTTGTTTT
GATACATCGCAGAAAAATTCACTGCAGAGGAACTGAACGCGAGGCTACCACATGGTCCCG
AGGGTAATAATAAACTCTCCATCTAATATATAGTAATAGATTCTTCATTTTATTTAAGAC
ATAATAAGGGAAAAGATTTTATTAGGTTGGATTGCACTTCTAATATATTTGACTAGGTGA
AAGTCATATGATATTCAAGGTTCACAAGAATTTAATTTTGGTGAATGATCTCTAGGACAC
AAAATTGATTAGGCAAACAATCATCCACAATAGCAGTTGATCTCTCTCTACTATGTTCTC
CATAAGATTCTTTAGGGACATTATTTGGTGTTAGAGCCATGACAAACAATACACGCTTCA
AGCTATTAGAAAGTGAAATGATGTCTCTCAGTGTTATAGTAAGGAATGCCTTGAGCAATA
TGTAAATAATTTCTCAACAAGGGAGTACATTTGAGTATAATGAAGAGAAATGAAGAAAGA
AAGAACGAGCAAGAGCAAAACCTAGACTTGGTTTGTTGCTTCCTTTTTATATATGAGGCG
TTTACTCCGGCAAACCCCTTCTCCCGCCAACCCCCACCTCCTGCAGCCCTTCTCTGTCAC
CCCATCACCTCCCTAGCTCCCCTTCTTACCTCCACTGCCGCACAATAACAACCCTCACCC
ATCTGAACAAATCTTTTTGGAACTTTTTTTTTTTTTCTCCCTGCATTTGAATTTAGTTTA
GATAACCAGTGACGAATGAACTTGGTTGTTCAACACAACTGAACAAACAACTTAGTTGGA
AAAGACCAAGCAAGTCCAATTTGTTCAGTTATAGCCAGCCGAACAGGAAAAATTGGTAAA
ATTAATCACGTTTGAGCTTAGTAGTCTGAACAACCTTAAAATGTTCGAATAATAGACCCG
AACTGAGCTTCAACTCCATTTTTTTTTTTTTTCAAATAGCATAAAATGCATCAAAATGAT
AACAAACTACACCCAAACATCCCTTTAAC
>TeaL_107478
GCCAAAATATAGTCTTGGTTGCACCAATCTTTAATCTTAAATCATGCAACTAGTTTATAC
AAACAATAGATTTTTGAGACGTTTCAATGACTATTACAAATGTGGAAATGCACTATTTGC
AAATGTGGAGAGAATGAAAGGCTTCAAGTTATAAAGTCTATGCTTGTTATAAGCATCGAG
AACACACGATCATATTTAATTCACTTGACGGTTCACTCAATTATAGTTGTTTCTATTTTG
AGTTTGTTGGAATTTTGTGTTGTCATGCATTAAAAGTATATGATTTGAGAAGCAGACTCC
ATCTGCATCAAATGGATGTTGAACCTTTAGATTTTCCAATTTGTAAAAGAAATCAAGAGT
TCTTATTGGGCCAGGACAACATGATGAAATGGCAGGCTCAATTTTTTATTTTTTTATTTT
>TeaL_107479
AAAAATTATTAAAAATTGCTGAAAATATTAAACAAATTCAGTGAAAAAAAAATATATGGA
AAACAAAAAAGTAAAATTTTTCTAAAATGTGAATTTTGGAAACTAAAACCAAACAGAGCA
ACTAATTTTCTCACTAAATCTGTACTACTACTATCAAAAGAGTGCGCGTTATAAGTGTTT
TCTACATTTTTTATTGAATGGCATATTTACAAATAAATTACAACTTAAAGTGAACCATTA
TACTCACTGCAAAAGGCTTTTCACGCAGGAAGTTACTTGTGATTTTAGAATTTGATTCAA
ATTCAAACACCAATAGCCACAACTCCTTGTATCTTTTCTCTTCGTACGAAGAGTTGTGAC
TAATTAGCCAAAGGTGCCCTAACATCTATAAAAAGTTCGGGCCATATAATATAACACAGT
TATTTTTTTTTTTTTTGTTAATTTATTATATGAACCTTTTGAAAAACAAAAAAATTTTTT
TTTTAATATTTTTT
>TeaL_107480
TAGTGACTTTTTTTAATCGTATTTGATAAAAAACGTCATTAATTTTCACAGAACCTATTG
AACAATAAGTCCATCTATTAGAACCTACACGTAAGTTTTCCAAAAATTAACTCTTATTTG
CTTAGAAGTTCCACAAAAAGGTAATCTGGGGGAGAGTTATGGGAGTTGTTTTTCTGTTAT
TGATGGGATTGAAATGAAATGACACGACGAGTGAAGGAGGGGTAAAATAGACTTTTTCCA
TCTGTTAATTATTGATTCTGTCGTTCTCAAAAATAAAGCTGAAAACTCTGGTATCTAGAG
AATTATTACTCCCCCAGATTACTATCACCACCGACTTCATCTCTGACTATCACTCGGCTG
CCAACTTCCTTTTACTGCGAGCAAAACTCCATTCCATGTAGGAAAATTTTTCTGAAAGAG
TTGAGAACAAAAACTTTTTAAGTTGCACATCCACCCATATTCAAACATCACAACCTATAA
TGCCCAAACCAGCATTGGTTTTTCACCCTCAGATTTAATAATCAAACCTTTTTTTACGTA
TATCTTTTGCCAACTTTGAAAAATCACATTTGATGAAGATGGTTTGTGCATATATATAGA
GCCAATCTTTAGTGTTTTCGGGTAACACTTGCTGCATAGGTGTGGATGGTGTGGGATCAT
TGAGGGTATGTTTTGGAAAGCAAAAGAGAAAGAAGGGCG
>TeaL_107481
ATCCAATTGCCACTGTGTCCACTTCATGGACCATTACTAACCCCCCACCGGCCCTCAAAG
CTTCGGACTTTTTATGGAGACCAATCCTACTTCGAAGAGGCCTTCGAGCTCGTTTTTCTC
TCGTCTTCTGCTGCGATTTTGCATACACTGCCTGCATCGTTGGTATCCTCATCCAAAAAC
AAACTTCCCTTCAACAAGATGAAATAGCAGATGCCCCGCAACTAGTTTGGTCGGCTAATA
GAAACCATCCTGTAAAACTTAACGCAACCTTGCAACTCACTCAGGATGGAAACTTGACCT
TGTCTGACGCAGAGCAGGAGGAGGAGGAGGAGGAAAGTACTCTGTCTTAGGCTTGAACTT
GACTGAAGATGGAAACTTGGTCCTTTTCGACCAAAACAATGCAACAGTTTGGCAGTCTTT
CGATTACCCAACGGATTCCTTACTTCCTGGGCAGAAGTTGGTCCTTGGGCAGAAGCTGAT
TGCTAGCACGTCCGCATCAAACTGGAGTCAAGGTTTGTTTTCACTTGCTATTCACCGTAA
TTCTGGTCCTTATTACAGTCTGTTGGCTTATGTAGAATCCAATCCACCCTTGGTCTATTT
TCGATCCTATTTAAATGGGAGTTCCGACCACCAAGTATATGTGAAATTCGAGAATGGAAG
CTTCAATGAGCAGAAATCCCCTCTTGTTGGATCGTCAGCTCAGTTCATAAGGTTGGAACC
TGATGGGCGTTTGAGGGTTTATGAGTGGGTAGGAAATAACTGGAATGCGGTGGATCTACT
GATACCAGATATTGGTGACTGTGGGTATCCCATGGCGTGCGGCAATTACGGTGTCTGTTC
TTCAAATGGAGAGTGTGGCTGTCTTGAGGAATTCCCCAGCAGCAACATTTTCAGGCAAAT
AAATTATAGGCAACCCAGTCTTGGATGTTCCCTTGTTACACCCATTTCTTGTAACCATTC
TCAATATCACACACTTTTGGAGCTTCAGAATATTAGTTATTTTTTTAACTTAAAAGACAC
AAACGGAGACTAC
>TeaL_107482
ACACACCCAAAATTAACACACAATTTATATCTATATATACTCTCTGACTAATGTTTGTGT
TCCCAGACTTATTCACATGTATATATGCACATACAAAATTAATCTTCTACAACCCCAAAA
ATAAAAAAATAAAAAAATTTGAGAATGACATATCGAGCCTTAATTTTATCACTCTTTATA
AAAATAATATGTGGAAATGATTTAAGTTTTCAATCAAAGTTGGATTTGTTGAACATTACC
CAAAATCGTATATGGTATGAATGAAATACTAGAGAGTTAAAGATAACCTGAAGAGATGCA
GGGGCGAGGGAGTGGTGGTGGGCAGTGGGTGGTGATAGGGAATTGTGTTGCCGGAAAAGA
CTTCTGGAG
>TeaL_107483
CATTCCACCAAGATTGCAATGATTCATCTTAACAATCCATGAAATATGCACCCAACACCA
AAAATAGCTGCTTACATTCGCATGCAGCATCCATCCAAAGCAAAATTATGTAACAAAAAA
CAAATATCAACCTTTTCAGGCACAATGCAGTGTCCAAATCTCCATAATAACCTATCAAAC
ACGCACTCATCACCAAAATTTACCCATGCCTTGTCTTACACACATGCACATATACTACAG
AATTCCCTAGTTAGCTTAGGAATTGTTCAATGCACGCGCCATACTTTCCTGCATTCCACC
AAGATTGCAATGATTTATCTTAACAATCCATGAATTATGAACCCAACACCAAAAATCAGC
TGCTTATATTTGCATGCAGCATCCATCCAAAGCAACATCATGTAACAAAAAACAAATATC
AACCTTTTCA
>TeaL_107484
AGCAATATCCAGGTTATATAATTTTTTTCAAATTGTTGAACACATGGTGAAAGAAAACTA
ATTTCCTGTAATTTCCTCAAGCCTTCATAGAACAGAGTTAAATTCATAAATAACAATTGT
CGCATGTATTTGATATGAGACTCTTCTAACAATAGTTCAACTGTGTGAATCAGAAAAGAT
TTAACCTTTATCATAGCTGTAAATAGAGCCTTCAACCATGACTAACAAACCAAACCAAAC
AAAACCTTGTGTCCCAATCAGGTGTTTCAGCTACATGAACCATTTTTCACCATTCTGCAC
>TeaL_107485
TGCTGAGGTGACACATCTATACTAACAATATAGGGGGAGAACACCAATTGGTGTATCCCA
GTTTATGAAGTTCCATGGACTTTTTTATACAAAATTACTCATAAACAAATCAGTCATATA
CAGGTTAATTAACTGCTGAGAGCAAATACAAAAAGACATTAGTTCCATTTAACTCCACTT
TTTACGCAACTAATGACACACCAGAAACTTTCAGGAACTCTATGTTGCCGTCCCATCCAA
TGGCTATACATATCCAATTCCTTCCTGCCATTGATCTTCTTGAATTGTGTGCATTTAGTA
TTGCAATCTCACTTGAAAAGCAGACCTTGTGGAAAATATCATTTTTGTATGCGAACTCAC
TCAAAGTGTGGCAATCATAACCAAAAATATCATTTATCAATGGAATGACAGTAACAAAAA
GTTGAAGGAATTTATGAGTATTTTTGTACTGGATTTTCTGTTTCATCTGAATTATGATGT
ATTTTTAACGTGTGTTTGTTTTTGTGAAACTTTGTTTGCATGTCTCAAGCATACAAACAG
TCCGTGGGTGCAGTTGTGGAGTTGATCCACAGGGAAGTGGTGTTAGTACCGTCAGGTGCC
AAACAGAAGGCCAAGAGAAAATAAGAATTCCAATATAAAAAAAAATCCATGACATCTTCC
CAGGGCATTTAGTTGCAAATTTATGAGCCTCAGACTCATTGAGTATCCAATTCCTGCTAT
ACTTTACAACTGAGATGCAACACCGCTTATTCAATCAAACAGGGGTTGTGGGTGCATGTA
CTCAATAAATACAAAGAAAGAAGCAAAACACACAATGGTATTGCTCCAAATGAAGTTAAG
AAAACTGTAACTTTTTGCATGAGTTGGTGGGGTTTTGCTCTGATTTGGTTGTCA
>TeaL_107486
CATGAATAGAACCAAAAAAATTAACTTTCAAAGACAAGTTTTCAAGAACCCATAAACCCA
GAAACATTTCAATTCAGAAGTCTCATAAATTCAATTCTATTAACCAAACATTTGAAAGAA
ACAAACTATATATATCTACTAAACACATGCAAAATCATTGTACTCTGCCATTGACACATT
TTATCGAATTCTTCCGGGACGACAAAAATTGATGACTTTTCACCAGTAAAACGAATAATC
GATAGATAAAGCTCAGTAACAGAGATTAACTTATCAGAGATTTAATTAAAGAAATCCCAA
AGAAACCAAGATCCAATTTCGGGTTGTGGGTATATGTGATGAATTGAAAGGAAGAGAAAC
AAATATCTGGAATTGCTTACTTGAAGTAGAGAATTGAACAGCAGTTATTCCCTTATAATC
CTTCAAACTAAGAAGATAGAGAAAGTCAGGCATTCTCCAATAACCCATCTTAGCAAATGC
ATAACAACCTCGATCTGGTTATGATTAACAGCCACATGAACACAAGTCCTCATTGTTTTC
GCAGTCACTTCCTTCACAGCTTCAGGGCAATATTTCAATATCAAATCTACAACATCAATT
CTACCTTTCTGTGCAGCGATATGAAGAGGTGTGAATCCAAACTCGTTCTTCGCCAAACAC
GAGTCTTTGTTCTCTCGAATCAACTCTTCCACAGATTCCAAATCGCCGTCCTCGCAAGCT
TTGTGCAAAGTTTTCTTCCTGCGAAAACTGACTTTGACAGGCAGAATCAACTTCGAAAAA
ACCTCAAAGAATTGAAACCTCCAACGGCGTTCCTCTGTTGCTTGCAGATGCATCGATCTC
CATTTTCATAAAAGCGAGAGAGACAGACAATTGGGAATTTTTTTCCAAGCTTGATCTGTT
TGTTTGTAACGATTCTAAGACGATTAAAAAG
>TeaL_107487
CCAAACTTGTCACCAGAAACAGGTATTTGTACAAGTTTCTCTCCTACTCTTTCTATATTA
CTTCAAAAAAATATATCATATGATATTGTGACATTTTGAAATTTTGAGTTATAATAATAG
ATATGTTAATTTAATATTAAAAAGACCATAAAAGACGAAATTAATTTATATAACAATTTT
GTACAAAAATTTAGCTTGTATTAGAATTGTGTTTTTTAACTTAATAGCGTGTACACTACG
AATATACAATCCTTCAACATACCAAACGTGTGGAGACCATGCTCTTCCTCTCTTTCTATG
GTGGGGTTTAATTTGCTAAACTAACCCCTCGAATTCCGACAGGTGCACTAAAACGACCTT
TTTGAGAAATATACAAACTTATATATGCAGAAGGAGAAATAAGCCGGTATGCAATATGTA
CCGTATACAATCGTATAATAAAATTATGTAAGTTAAATATAAATTCACATAAATTTATAA
AAATTTATATGATTATGCGAATTTAACTATTTATACTTTCATATCATATTTTAATACAAA
CTAATTAATATAAATAAACTAAAAATAAATCAAATTTTATAAATAAAAATCAAAATGTCC
C
>TeaL_107488
CCTTTGAGATGGCATATGAGGTATTTTTTGCTTTTGTTTTTACAATTCCTTGCCTTTTTT
TAATCCAGAAAAACATAACTGTTATTAATCTTAATTGTTTAATTAACAGTTATCAATCGG
AGCTGTGTGAATCGAAAGCAGGAACAGAACTCCTCGACATCATCCTCACGAAGGTATTGT
TTAATTGCAAAAAATAAATAAAATAAAAATTGCAAAAAAGATGCCATTTTTTTGTCCATA
AAACAATTTTGGGACATTAAAAAGGGGAAAATTGTTTTTTTTTTCTTTTCTACTCTTCTA
AGAAAATAAATCTGAGTTTTTAATTTTGTCAATTTAAATTTTAAATTTTTTATTCTTTTT
CAATCAGAATCATCTGCCTTAAAAAAATATATTTTAAAATTTAATTTACAATTACATTGA
GTTTAATGACTAAAATAATTTTTTTTTTCATTATTTGTACATATCAAAAATAGGGCGATG
GTTTAGATTGAAAACATACTTTGAGTTTTTCTTCTTGTAATTTCTCCTTAAAATTTTAAT
AGAAGTGTATGGACATCGAATACTTGTTGCAATTGAATGGT
>TeaL_107489
CTTTATTTCTCATAAACCAATTGAAAATTAGGGTTAATATATCAAGAAAAAGTATTTTTT
ATTTTTTATTTTATTTTAAAAAAACAACCTTTTTGGAGTGGAGATTCTAAAAATGGCAAA
AAAATAAAGAGAGAATAAATTTGGGAAAGCTCAAGTAGACCCAAACTAACCTATTTGGAA
CTTAACGATACAGTAAACAAAGCCATTAGCTTCAATGGCAGAGAAGAGCAAAGACAGATA
TAGAGAAAAACACATGTCTCTGCTCTACAACCCTTCTCAAAACTATCTTCTGGTCTCTCT
CTCTCTCCCCTTTCTGAGCAAGGAAATGGGTTTACAGAGACTCTCTCTCTCCCCCTTTCT
CACTTTGGCTCTCTCTCTCTCTCTCTATATTCTCTATTTATTGTCCCTCT
>TeaL_107490
CTAGGTGTGGTTCCCTGAGACATTGAAAATAGCAACGATAAAGGAGAGTTCCCTGCACAT
CAACCTCCTTCCAAATCCACATCGGAAACAACTACAGATATACCTATCCAAGATCTTAGG
AGAAGTAAAAGACCTAAAATAAAGTCTAGTTTTGGACCAGATTTTATCACAGCTTGTATC
ACTGAAGAAGACCCTAAAACATATCAAGAAGCTATGAAATCAATAGATGCAAACTTCTGG
AAAGATGCAATAAATAGTGAACTAGAATCAATCATGACTAATCGCACTTGGGAACTAGTG
GATCTACCTAGAGGATGTAAACCTATAGGATGTAAAT
>TeaL_107491
TCAAATGCATTGGCTTTGTTGCAGGTGAGGCTTCACTGTCCTAATTGTTTTTCAAATTCT
TTACGTGGTAATTGAGATGTACAGCTGCTCCTCCATTGGATCATGGGCAACATAATGAGG
ATATCCATTCAAGTTGTATATTATAAACATGAGGGAATATTTTTCGGAAGGACCTCACTT
GGATTGTTGGCCTTTCTAACTCACCCATGAATGAACAATCCTTGGTTATAAAGTCTACGG
TCTGTTTGGTTTTGTTCATTTTCCGAAAAACACACGACTTGTTTGGTGAATTGTTTTCGG
>TeaL_107492
AAAATAAAGTTTTTGGGGGAAAATCCAATGGCTGAATATTTTTAGCATTCAAACCAACCC
ATTCCCAATAAAAAAAACCCTCTCTAGCACTAAACCAGCACCCCCATCTCTCTCTCTCTC
TCATGCATAACAAGAACTTGCTTGTTTTGCTCAAGTCATTTAAGCTGACAAAGGCAATTT
AAGTTTAGCACAGAAGTTACAGTTTGAACACCATGAACAAGCTTAACATTGTTGAAAATG
GAGGAATAAAGTTGCCTCCAGGATTCAGATTCCAGCCAACAGATGAAGAGATTGTGTTTC
ATTACCTCACTAGTAAAAATCTTTCATGCCCTTTGCCTGCTTCACCTGTCTCTGAGATCA
CTGTTTGCAACTACGATCCTTGGGATTTGCCAGGTGAGGCAGAGCAAGAGAGGTATTTCT
TCACCAAAAAGGAAGCCAAGTACCAGAATGGAAACAGAACTAACAGGTCAACCAGCTGTG
GGTATTGGAAGGCAACTGGCTCAGACAAAAAGATTACTTGTTCTACAAGAAAACATGTAA
TGGGGATGAAGAAGACACTGGTTTTCTATACTGGAAAGTCTCCAAATGGATCTAGAACTG
ATTGGATCATGCATGAATATAGCCTTGTCAACTTGGGAACTACAAATTGTAATGATCAAC
AACCCAAGAATTCAACTCAGAGCACTGTGGTCCAGAGAGAAAACTGGGTTCTCTGCAGAA
TATTTGTGAAGAAACGAAGTACAAAAGGCAATGATGAGATTGTTGTAAAAGCTCCCACAG
AAAATAGAGTTGAGAATCAAGAGGTGGTTCAACCAAGATTACTCCACTATGATTTCATGA
TGAGAAACTTGAATCATGTAGCCCCCACCTCTTCTTCTTCCTCCTCCTGTTCAACTTGTG
ATTCCAGAATTCTCACTGAGGAGGTCACTTCCATTGGGTTTGATCATCATCAACAAACCA
G
>TeaL_107493
GAAACATCTGTACCTCAATTGGTGTCTCTCAAGCCGGGCATATTTTTAGTATACCTAAAC
TACCTCATGCTCAAACACCTTTGCATTCTATTTTGACTCGACCATAATGGTAAAACAATG
AAACTACTTAAAAAACCACCTTAGCATCCTTTTCCAGAACCACTATCCCTCTTTTGTTAA
ATGCAGCATCACAACCGTTAGTTGGTTATATATATATACATAGTGACACACATATATACA
TAAAGGGGTTTACTAATTTGGGCTTCATAGAAGGTATAGAGAGAACATGAGAAGAGGTGA
GGAATATTTATGTGCTAAATATGATGAAATTACACACACATTGCTTGTGCAACAATGGTT
AGTAAAAAATATAAATGAAATCAAGAAATATGACCAATAAGTTCAAAATAGATGTAAAAT
CAAAATTATAGATACGAGGGATGTAAGGTTTTTAGGAAAGAGTCTTTTTTGGGGATGTTG
CATTACGTCTATCTTGTTTCGCAATTCATATTGATTTCATTTGGCTGTAGCTCCATCAAC
AACCAAATCCTAGAGTTTTCAAGTTTTTCCTACATATTTTACATCATGCAAAGGCGTATG
TAGAAACAATCTCATAAGAATGTCTAGTTATATTGTTTGCCAAAAACCACTGCGCCCTTT
ATGACTTTAGCAATTGCAGGTATACTTGTGAAGGGAGTTTATG
>TeaL_107494
GTAATATTATCACAATCATCCTGGTCAATGCAATGGAACATCAAACCAAATCAAATAACA
ATAGCCATGAGTTCTAACAACTAATATTTGTCAAGAAAATAATCAAACAATAAACATAAT
ATTTCAAACATGAGATGAGCCTCAAAGAGAAGCCTAACTAGGGTGGGGTGTTTTTCCCTT
TCTCTTCATATTAGCCACTGGTCACATACTTGTGTAATGCGATCGATTGTTACCATTAAT
TAGCAAGTTATCTACCAAGCAACCAACTTTGGGGAAAACTGAGATCCATCCTCTACATAA
ATCATAGTACAAAGATTGGTTAACAGCCTAACCTGTATTCTTT
>TeaL_107495
CCTCCATCAAACAGTACCAAATTGGAGCAAAGAACAACCCCACCATGGGAGATGAGTTAT
AGCTTACAAAACAAGCATTGCACACACATGCAAAATATACATGACTTGAATCCAAAAATC
CAAAAATCGAGTTACAAAAACAGTCTGACCCAATCGGTATGACCAATTGATTGATACAAG
TTCATACTAGAAATCCAGCAGGATACTGCATTGCAGTCATTCATGATCTGCATTCTTCAC
GACTTCACGACTGTAACAGGACAAGAGGCACTGTTCACCACGTAGTTGCTAACACTGCCC
ATGATAGCCCTCTTGAGCTTGCCGAGCCCTCGGTTCCCTATAACAAGGCAGCTAAGAGGA
ATATTATCAATTGCTTCACATATCTTATCCCGAGCATCTCCCCAGTAGATCTTCATAAGC
ACCATAATCTCTTTCTGCCTAGCAGCAGTATTGGCAATGTCGAAAGTCTCAGGGTCAGTC
TTCACCCCATATTTCTTCATTAGGTTGGGGTCAGAGAAATCACTCATACGGATTAGGGGG
GAGCCGGTGGTTTCCCAGAGCTGCATCTCGCCCTCTTCGTAAACGTGGGGGCGTATGGTG
ACGAGGATAAGGTGATCC
>TeaL_107496
ACTCATTCGAAATCTATTAGCTATACAAATAAACCAAAATTCAATATATTTTAAAGCCCG
TTCTGTTCAAATTGGAACAACTCACAAACTTGATTAGACAATGTTGTATGCAATATAAAA
AATGAAACTACTCGAGTTCAATTCAATTAATGCTCATTTGAAATTGGTTTGAAAGGCAAA
CACAAGCCAAGCATGAGCATAATATGAAACTCGCTAAATTTTCAAGTCAAAGTTGAAATA
CCTACTACCCAACTCGGTTTTATTCATTTACAAGCTGTAACAGGTGATTAATCAACAAAG
ATGCTTATGATTTCCAACACAGACCCAAAAGAAGGAAAAGCTCTTATATGCCTCAGAAAC
AAAATTTCCACGGTTATTTGATACCACAAAATTATTAAAAGGTCATTTTTGCAATCATGT
AATAATGATGACAGCATAAGTTGGTTACTTACAAAAGTCAAAAAATTGCAGGATCAGTAA
TCAAACAATATCCGAATATTTACAACACTTCTTACCACCAGAGCATACATTAAAAAATTC
CAACAAACTTATGATGCCATTGTCAAAGCATTGCATTTAGTCTATTTCATGCAAACTGTA
CATAAAAGTGACCAACACAAAACTAAAACTTTCTAAACATTGAGAAACAACTGCAATAGA
TCTCCATAGCTGGAGTTGGAGTTACACAAGGTTGAGATTCAAATGTCAGGTAAAATTTCC
ACAATCCATTGGATACCTA
>TeaL_107497
TATGCCTTCACTGGATAAAGGTTTGAATTTATTTATTTTTTCTTGGTTATCTCTCTTTCC
ACACATACAAAGAAGTGTCCCTTTGGTCTCCTACTCCTTGCATTTGTACTACTCCAGAGG
CTCCATTCTTTAAGGAATTCAATTATGAAATAATCTTCTAGTTGACCTAGACAGTTGCTT
CAATGCCTCTCTACATGGTATGCATGCCTGCCTGTGTACCATTCATATTATATTGGCTTG
TCAAATTTGTTATTTTACACATGTTTTGCTATATATCAATCTGTTTATTCAGTTTTTAAT
CACACAGTTGTTTTGAGTAATTGGTTTACAAAAAATGACTTTATACTTTTCTAGGCGCAA
GGGCATTCACTTTCCCATGCCTTCACTGGATAAGGGTTTTTTCACCATGCCTCAATTGGT
CAGCAGAATTGGGGTTATTGGCGTGACTGTAATGGCTGTCCTATCTGGTTTTGGAGCTGT
AAATTTGCA
>TeaL_107498
CGCCAAATCAAATAGCAATTGTGATTTGAAATACCATTGAATACTAGAGGAGTTTGGCTG
AAGAAATGTTTTCACATTCTCAACATTTGATGTTTTTTACCTATAAGAGCATACGATCAC
TTCGCTTGCCAAAGGTGGCCGAACTCGAAATGGATTTTATCATCACTACAAGGAGAGGAA
ATTGCAAGGCTGCAACGACAGGAACAAGAATCCAGACCTTATTATCTCCAAACATTAGAT
AGAGTGTGGCTCCAAAGGCAATCATCATGGATAATAGAGAGACAAATAACATAACAAGAC
CAATGATTAATCTTTTGGGGAGAGCATAGAGAAAATCCTCTTCTGCGTAGCGAGCAGTAA
GGATGGACAAGAACATCAACACAGAAG
>TeaL_107499
AAACGGATGCTCCAGTACGTGCAGCTTGTTTGCTAACACCGAATTCCTCGGAGATTCCAC
CAATAGCATTGCTGTACAAAGAGGTGTTGAAGTTCATGCTGACTTGGACCATGAAGACGA
TAGACAGAATCAGCCATTTCTTCCACGATGGGAAAGAGAAACCGAGCTCATCGTAGCAGT
CCTCCTCAGTGAGTTCGTAGCGATCATAAGTACCGTATTTCTGGTAATGCGCGCGATCCT
CATCGTTGGTCGCAACAGCTGAAGGATTTTCAGCGTGGATATTGTTGTCTTCGGAAGTAG
AGTCTTTCTTCTCCGCATCAGCAGCTGCCTCGGTCCGACCGACTGTGTCGGGATCGTGGA
TCTTAGGCTCGTGCTCTGCTGCCGAAGCCATCGTGGAAACAATGTCGCTCAAAGTCGACA
ATGTTCTGAATTAAAATTAAAG
>TeaL_107500
AGGATTTCTCCGGCTTTTAAAACAAGCATCAGTCACAACTGGATTGGGTTTTGATTGTGT
ATACTAGTTAGAGCATCTCTGTTTATTTTATTTTTTCAGTTAAAACTGTGAATAAAGTAA
ATTATCAAATTTCAATTTCATCAAATTAGCTATCAAATTAGTTATTTTAATTTTGATAAA
TGTACTTAGTAGTTTTAACTAGTTAAACAGTAAAAGATATTGTTTTTGATATGTTAGAGT
TACTTGTATTTGAGTTTATAAAAGATAATTTAAAATAAAAATAGCATTTAAATAATGTAG
GCTAAAATAAAGAGTTTCATAGAGAGTGCATTGAAAAAGCGAATAGCTGAAATAAAAAAG
TTAACTTTTGAATTAAAATATAACAAAATTTTAACTAGTTT
>TeaL_107501
ATTTGCAATATGACCATGCTTTCTCACCATTCACTGCATTCTCTCTCCTAAGCATCAGCT
GTCTTTGCAAACCCATGCCAAAATTCTCCAGTCTATTTGACAAATACATAGTATATATAT
AGAAAAAAGTATATCACTAGCTATATATGCATATAGATGTTACAATATGCAAGAAAACAC
TGTCATGGGTCTAGATGGGGATGGGAGATTGGAGAATTATTGAGTTATCCAATCTGTCCT
GTCTCTAATCATGCTTTAATATGTTCCAGCTGTAACTAACCTCCAACTCTTTCTTTATGC
CCAACCACTCCCATGTGCCATCTCTCTCTCAAAATTATCCATCTTCTGTTTCAATTCTTT
GGTGATGATCAAGTGTATGACAATGTTTGATGATGATGATATTTAGCCAACATTTCATCG
TAATTCAATCAACCTTCCAAGCATAGAGAAACAAGCAAAAACCTGATGACTTACCTGAAT
TGTACTCCTCTCCTGCCTGAGTCGATGCCAACAGTGTTGATGACAATGATGATGACAAAG
GGGGTAATGGTGTCGACAAAGCTGATGATAGAGAAGTAGATGATGGTGTTGGCTTGAATA
TGAAAAGTGCATGCTTTAATCCAGGACTAAAAAACCAGTTATGGACATCCCAACACACCT
CTAGTCTAGCTTTGTCAACATAGATTGACTCATTACCTCTGAACTTCCATTGAAGGTGCT
TCACTCGCACGACGACATTCCCATCTATCCTAATCTCCATGACCGGATCAAGCTCACCTA
TCGAGCCATTATTGGCAACAAAACCGTAGCATTCGATTGAAACCTCATGAAACGCTTCAT
TTTCATGAAATTTAGCTCTTGTTGAGAATTTCTTCTTACCAAATATATGCTCTTTCGTTG
AAACTAAGATGGGGTCGACAAGAGATGGCCTACAACCCGTCCTCCTGAATGCATTCTTTT
TTAGATCACCAAGAAGCAAAACGACCTCTTGATCACATAAAATGGCAACATAGTAATTTG
ATTGGGGCTCGGTTTCGCCATCGAATTTTGCAGCCTTGAGGTCCCAAACCACATCAACAG
ACTTACCATTGACAACAAAACGCTTTGAGCCTTCTTTCCTCCAGAAAAACCATGGCTTGA
GCTCAACCTTGCAGCAGTAATGGTCAACAGAGACAGATAACCCATGAAGTAAGAAATTCT
TGTACCAAGTGACTGTTATCGCCTGGCACTGGCTACCTATCTTTATATGATAAACAGACA
TTAGTAAATTCTGGCCTATTCTCATAACAGGAACAGAATCATTGTCTGATCTCTCACCTG
AGGAAAAGCAAGCTGGAACTCCAATCGGGTGATGCATCATTCTTCATACGATGTCCAAGA
ACAGATCAGTATATATAACAATGGAGATCAACCAGTATCTAACTAATAAGAGTACAAAAA
AATTTGCATACAGGAGATCTTACAATTGAGCATGAGAGATCTTACCCACAAGATTTGGCC
ATAGATGCTGATGCTGCCAGAGGTTCTTTTGGCAGCATATTATAATTAAGAGAAAAATAC
CAAGTTTCCAAACTGGCTGTTTGAAAATTAAAGGCAGAGGAATCACAATGAGGGAAGAGA
TACTATATTATAATATATATTCAATTATCTACAAGCCATCTATGTAAGCAAAACTACCTT
TTTTTTCCTTTCTGTTTCTAACAAACTCACCTTTCCTTATCCAAAGTGGTTAAACTTTTG
CGGTTGGTTTCACCTCCACTAAATTACCTTTGTGAAAGCAAGGAGAAAAAGGAAACAAAA
CCCTTTTGAAATGTTTTGCAATATTTGTTCCACTATTATAAAACTAAAGAAAATAAAGAA
GGACGAGC
>TeaL_107502
AAAAAAAAAATCCACAAATGAGCATCAAGTGGAGAGTTGCATCAACTAACCAACACTAAC
ATATTTTCAAATAAATAATGAAGACTATGAAGATACTTCAGCAATGGTCTTAATGGATAG
ATGGAAGCCCCAAGAATTAAGGCACAAAAACTATATAGAAAGCATAAGAGAAGGGCATTT
TTTTTTAGATAAATAAGCATATTATGAGTAAAAAGAAGAAAGTTAACAGGCTCGGTTATG
CCTTTGCCCTGTTATCGTCTCCAACCGAGGATTAGACCCTCTTACTTTTGTTTCACTCTG
CACACAGCATCCTCTAATGCTGGTGTTTACTACTCTTCAAAATTAAGAATTCTTTGCAAA
ATTGGCAAGTTCTTATGGAGTTGGGGTTGCCATGCTCTTTGCCACAATCATAAAGCACAG
TCCCTGTTGTCCTCTGGTTCTATAGCTTTCTTTAGTTTGTTGTCTGATA
>TeaL_107503
ATTAGGATATATCTGAGAAAACGCGAAAGAAAGAGGAGGGATATGCAAATATATATTTAT
TAAAGGATAAAAATTTGAGTCATTCTTTCTGGTAAGTATATGATCTATATCAAAGAGTAG
TTTTTTGTTTTGTACAGTTTGTTATATTTGTTATGTGACAATATATTTCTTTGTATAAAC
TTTCATATTTTTATTAGATTTTATGGAAAGAAGAAAAATCAAAAGAGTCTTGAGTTTTTG
GGAAGTTGACAACTATGATTAACATCACAATGTACAGATAAATTTCACAGTCCAATGATT
TGAGGATTGAAAATGCAAAAAAAAATTGCGAATTTTGTTAAATTGAAAATTCTGTTATTT
>TeaL_107504
ATTAAAAGGAAAGTAAATCATTTTTGTCGTCTTTTCCTTTCCTTTCTTTTGATTCATTTT
TCTCAGGAAACATTTTCCTGTACAATGTTCTTGACAACTGAACGGAGTCCAAAGAGAGAG
AGTTGCACTAGTTAGCAGATTTAACTTAACATTGCCTTGCAGTTGAGCATGCATACATAA
ATAAAGAAAAAAAATACCAAAAAAAAAGAAAATGAAAAACTTTGACACCCATAATTAAAC
AACAGAACAAGTAAATGGACAAAAATTCAGTACCACCCAACAAATCTGCAAAGAGACTAA
ATTAGAATATCAACCATAGACCTAGAAACATTTGAAGAGGTAAATGTATCTTGTGAAACA
CAGAT
>TeaL_107505
AGGATTTTAGGCAGTCTACTTTTCCTGCAGTCAGTTTCTTTCTTCTTTTTTTTCAATGAT
TCAATCAGTGGTTATTTATCCCTGGAATATGCAATTAATGGGCTATCCTCAATAAAATCC
GAGGTATTTAGCTTTGGCATCTTGATCCTACAAATAGTCAATGAGAAGAGAAATACAGTA
TTCGATCACCCCAGAACATTACCTCAACTCAACCGCCTTCTCTACATGTTCGTGAATTTC
TATTATGATTGGAATAAAGTACATCATAATTTCATCAAAATTCTCTCTTTCAATTCTAAT
TCTGCTAGTGTGAACTTGTTGACTGTAGGAAAATAATACTGCAAGAGAGAAGGTGCTTGA
GGTGCAAACCTCCTTTCTGGATATTTGATTATTCAAGCTAAATACAAATGCATAAGCCTC
ATGTCTGAGCAGGTTGTCTTCCAGATTTAAATACATTCACATTTGAGCAGGTAGTCTTCC
AGATTCTACCAAGATGAAACTCCTCCCAGCAAAGCAACTCCAAAGATAGTCCCAACAAGA
TTCAAGCAATTCTTATTCCC
>TeaL_107506
ATTGTTATGATGTTCAATTGGTTAATTGAAAGTTATCCTCAAGTGCTAGTATGATTTGTT
AGAGTGAAATGCTAACCACAGCGGCCGTTGTTGTGTGTGTAAAAATTGTATTGATATATG
TAAAAAGGTATGAAAATGTATGGTAACATGTGAATTATGGATTGGAATTTGCATTATTTA
GTTGTTGCAAATGCCCGTTAAAGCATCAAACTCAAAACCAAAGTCGTGGGCTACCAAAGT
CTAACGGGCGTGGGCTATTTAGTTGTTAGCAAATCCAATTCAAAACCAGGGTTTGAATTC
CTATGTGCCTGTTGTGACTGGGTATCTTGATGCAGTCATACAAGAACAGGAATACAAATG
TTGTAAGGGTTTCATATTTTTAGAGGGAAGAAAACCCTATTAATCCTAGAAGGTTACATT
TGTATTTTTTTTATG
>TeaL_107507
CCCATCAAAGGTGGACCAAAAATTAGTAGTTGCTGGATAATCCCATCTTTTTTGGCATAA
AGATTGCATATCTTTACGCCAATATTACCCAGCAATAAAGATTGCCTCAATTGCTCAATT
TTTTCCTTTACACCAATATTGCTTAATTGTAGTCAGCCTGAAAGTGCTGTACTCAAAATA
TGTGATGCTTGTTTATATTTGAGATCATCTTAAATTCGTGGCTGCATTTGAACCGTTACA
TCTTGTTAATGGCAATTAGCAACCTGACAATAAGATTGCAGATGTATGAAAATGTGGATT
ACTTGTGCTTCAATCTATAATATATTATGTTTTTAAAGTACCTAATTCCAAAGCCCTAAT
TAGAGCATGTTGCAATTCGG
>TeaL_107508
GTAACAATTTGTTGGTTTCTAGGTTATATGTGATATTTACATACTCTAATTGGAGTGAAA
AAAGTACCAAACAAATTAATCAAATCTACTAATGGAACAAAGTGACCCAAAACAACTTTT
CAAGAAAGTTTGTCATAATGCACACTTTCAATTCAATGACTGAAGCTTGCAACAAATTAT
TGAAACCAAAAGGATCTAGCTTTTCTCCAACCCAAAGTTATCAATCTACATCATTATGAA
TCAATTTAAAGACTTGCATTTAAACATTTTGAATTCAATGCTTGCATGACACAAATACGA
TTTTAATTGGGTACAAACCAACCAATTATTTAATACCAACACATTTATGACTATCACTAT
ATGATATGCTAGATATACTCTATGTGCTTCGTAATAAATAATAATATGTTCATACATAGA
AT
>TeaL_107509
ATCCCGGCTCTGGAAAGAGCAGGTAGATTTATTTTCATTCACGATCTTTGAGTATTAATT
CTTCAGCCTTCTCTTATTTATTTATTTTTTAAAAAATTTGAGTTGTGGAATTATTTTTTG
CTCCTATTAATTCTATTATTTGGAGAAGTTTGGCTGCTATTATAACCAGTTTGATGTCAT
GGGTAGTTGCTGTCTCTTTACTGCTTATACAAACTAATAGTGCAAGATGTGATTAGGATT
ATCTCCTTGTGACTACTAATAACAGGTGTAACCTTGTGGATTTGATGGTGGAGATTGATC
GAATGCTACATCCAGAAGGGATGGTTGTGATTCGAGATTCCCCTGAAGTGATCGACAAAG
TAGAACACATGT
>TeaL_107510
GTCATCATATAATAAATATTTAAAATTATATTTTTTGTGCATATTTTCCATGCGTCGTGT
TTTACATTTTTTTGAAAACTTCTGTGTCAACGTATCAATGTCGTGTCACGTGTTTGTGTC
TGTACTTCTTATATACCATGAATAACCACTTAGGAAGCATGACAAATTATATCTTAGAAC
ATTTGAAGGCATTTGCGCAGGCACTGACATAAGTAACTAAGACTTGTTGCATCTGGCATT
GCTTCTAGTAGTTTAATACAATCTGAGGGATTGAGTGATTGTGGATATCCTTTGAATTGT
GGTACACCTCCATTGCATTCACAAAATTTGGCAACCCCATTTTTTTCCTTAGTTCTCAGT
TTTTTCCTTCCTTTCTCCTTTTGCCAGCAGCATAACATGTTAGTGTCCTTGGATGTTTCC
TTAAATGTAGGCCTCCAAAAATGAATAGGAAAACTAATTCATGTCAAAGATAATATATCA
CATAACACTTTTTTTTCATCTTTTTTTTTAAAAAAATATTTATGATCTTTATTT
>TeaL_107511
AATCCCACCACTATCCAACAGCACAGGCCAAAGATCAGAAACAGGACACTCCAATCTTCC
TTGACCCACTTGAGAAAAGTGCTCCTCCCAATCTCTAGAAATCAAAAAACGATTAGACGC
AAAAATCAAAAAACATCAAGACCAAGAGAAACCACCTCCCTACACCAGCAAATCAATCAA
CTCCAGGTCATCAATCAACGAAGAGAAATCCCGCATAGATCCCCCTGCTGGGCCCAAACC
CAACTTGTCCTCCGAATGACGCACCACATTGAAATCCCCTTACACACTATGGTGCCGACC
ACCGAAAAGCAACACTC
>TeaL_107512
CTATGTTTTCTGTATATGCTCTATGCGAAATTCCTTTTCTCCAAACCATCATTCCCTTAG
GTTGTGTTTGAATATAGGATTTGGGGATGGAAAGGAAAAGTAAAGGGAAAAGTGACAAAT
TTAGCTGATATTTCTTTCACATTTCTCTTCATTTTTACTTTCCGTCCACAAATCCCTCTC
CAAGTTCAAGATCCAAACACATTAAATTTGAAGAGAGATTTGTGGAGGGAAAAAAAATTG
GGAAATAGAATTTAATGTTTTTCTCACAAATCCTTTCCCTTTTCTTTTCCTTACACAAAC
CCCTTCACAATTCAAGATCCAAACACAGCCTAACTGATACAACATGGATGAGATGAGACA
TTCTTGTTTAAGTTTCTCATAAATAAGTTGCCACATTATTTGTTTTTCGTAGTTTGACAA
ACGTCTCCTCCGCCAATTGCATTCAGTTACTCTGTTACAGGATACAATGACAGAAGGAAT
ACACATTTTCTTCACTCAGTAGAGGTTTATCAGCGTCATTCACTAAATCAAAATAGAGTT
CCAGTCCTTCAGCTGAATCTTTTTGTTTTATACTATATGGTTTTGTGTACCAATTCACCT
GTTGAAATCCTAATGGTTGAAGACTCTTATCTTCTTTGAACCAAAGTAGCGGTTGTATGA
ATCACATTCTTGTCATTTACTTTGTCTAATTTTTTTATTTTTTATTTCTTTCTTCCTCAT
TTATGCACAAGTATGGAAGAAAAAGGACAAGGAAATTAAGAGTAATATCACATAAAACTT
GATGCATTCACCTGCAACATAATCTTAGTACCACATGCATGCAAATAGGTTGAATATGCT
TGTCATTGCACCTCAGCTCATGCCTTCTAATACGATCAATATGTTCCATGATTTCAGGGT
CTTTACAAGCCCAACTGTGTATTGTTTTAAGTTCCAATTAAATTTCATGATTTTAAAATG
ATATCCGTCTGCATTTTTTGGTTTTTCTTTGTGATGGAAACTTCTTCGAAGTATTCATTC
ATGTAAATCTAATATCATCGCCATTCCTCACTTTGAAGGTGCAAATCCTAG
>TeaL_107513
CTTATTTCTTACATGGGGTCCCAGATAACAGTTTATGTTGGTATACTTGTGTCATACAAG
AAAACCTTATTATCTATGCTACATAAGTATGTATTCTTATATTATGTCCATTTTCTCAAG
TAATATTTGCGTTTTATGTCCTTAAATTTTTCTTGGAGAAATAAATCCAAGACAAGGAAC
AGAAATTGTAGAAGGCAGATTTGACTATCTATAGCTTAGGAAGGACAATATATACTTTGA
TGATACTGAGTTTATAAACATTGAGCAGTTGATGAAAGGAAGAATCTTCTGTTGTTTTTG
AATAGTTATGTCTGATTATGGAGTGGCATTCTTAATCAAGCATTTTTAAATGACTAAATT
TCAATAATTTACATTG
>TeaL_107514
AAAATTCATGTTGAAGGATAAATTTGGCTCTAAAATTGAAAGATGTCAATAAATGAATAT
ATGAACCAAGTCATTTTAGGGACTCATGTGGAGAGTCAGTCTACGATGAGTGCACTTGTA
GGTAGTAAGTGTTCATTCAGTTAGAATAGGCGAGGCATGAAAACACTGCACATCCCAATT
TAGTTTTCCTAGCTTAAGGTAGTCTTACTCAAATAAAATAAGAAAAAAATACCTTAATAA
TGCATTATTAAAAAGATGATTGCAGATTTTAGTCAGCTTGTAGGTCTGACGGTTGACTTT
TCTCTAACAGCTGTTTGAATCAATTTTAAGCCTAGCAACATTCAAATGTAGTCAAAGGAC
ACTTTTTTTTTTTTTGTTGGCGAGAGTGCATGCGGTTTACTCATGTTAAAACTTTGGTTT
TGGGATTTTAGGGGTGGATTATTAGATGGACATCTATTTATTGAATAATGGATTGCAACA
ATACATGCA
>TeaL_107515
CCAATTGTGTGCCTACCATCTTCCAAGATATCGAGGAAAGAAGAAAGGATGAAAGATTTC
ACTGCTATGCCTTTACATTGTATCTAAATTGTATCTATTACACAAAAATTATGCGATCTC
CAGTCCAGTATACTAATTTTTTTAACAGAGAACATTCCAATATAAACCCAGAGTGCATAA
CGAAGACATATAATCTGATTGAAAACAACTCCATCCAGATATGTAACTGCTTAATTACAC
AAACACCAATCAATTTGATATTGAATTCGTTCTAAAACCTAACCTAGCGATTCCTAAAAC
CGAAATAAACAACAAATACACAAAGCTAAACCGCATCCTAATGGAAACAAAGATCCCTAC
CGAGAGAACCGACTCTGAAACCCAATCGTTTGATTCGAGAAATTGGACGATTTGATGAGC
AATTAAACAAATCTTCGAGCGTTTCGGTTCGAAACGAATGAAGATGATTATGCTACAGAT
CTATCAATAAAAATCTGAATATGCGAATGATTCAATCAGATGATATATACATATACTGAT
ATATACACACAAACACATAAAAAAATATATCAATCGGTTTGGAGATTTGGA
>TeaL_107516
AATATCATGCGTATCAAATCAAGTAAATATTTCTTGTTTATTACAAGATTTTTCATGTGG
TTTATCAATTGGTTTTTTAACATAAGAATATATTGAATTTTTGAAGGGCCATTACATGGG
GCATTAAATTTTGGAGGGCAACCCTGCTGCACAAAGGGGGGCTTTCAAAATTTTGAAGGA
GCCAAATTGAGTTTGGGTCTCCCATTACATAAGGATTTCGGACTAACCCTTATATAAAAG
TGGGCCTCAAATTTTTGGAGGGGAATGTTCCTTTTGAGTTCATCTCATTTGAGAGTCTCA
TCATATGCTGGTTTCTCTATTTTTCCAAATGCTGAAGTTTTGATCATTTTCTATTATAGG
TTTGTTGACTAGAGTGGAAGTCTTATTTGTTTGTTGTTAAAGATCTTTTAACCATTAATA
ATTGGGCCTTGAATTTCTGTTTTGCAATTTTGTTGTTTCGCCTCACATATCGATTTTATG
GGTTGTATTTGGGGTGTTGGGTCTATCTTTTGTATTTTTTTTTTTGTTTTT
>TeaL_107517
ACTGCGAATGCTTTAAGATGCATTCAAACTGTAGCCCGTGTGCAATCTCAGATCCAGTCT
AGAAGGATCCGGATGTCAGAGGAAAATCAGGCACTCCAGAGACAGCTTCTTCAAAAACGA
GCAAAAGAACTTACAAGTTCACAGATTGGGGTGCTTCCATATCTCCGCTCTTTTCTTCCA
AATTATTGCTCTACTTACTTAGAGTGTGATGGCAGTATCCAATTTGTTATCAAGCATCTT
CTAAGATGCAAATCATGCAAGCGGTATTCCATATTTATTGTTTACAAGTAAGAATTTTAT
TAGAAAACATAGAGCGACAATTGGTATTCTAGAAACTATGCAATTCAAATGGGTTATGCA
CTATGAAGCATGGATATGAATACAATATAATTCGGATATGGCAATACAACAAAATCTGAA
AAATAGGATATGGGTACGGTCAAGTACCGTTGTTTTTTTTTTTGTTTCATTTATTTATAA
TTTTGAATATTATTATACATGAGCTAAAAGTGAGAAACC
>TeaL_107518
CCCGATTATTTCTTAGTTTAGGTTCAACCTATTCCTTTTGGTGGTCTAATGCACACTCGG
ATTTATTGTAGGATTCCCCCCAAATTTCTGACTTCTTTCACTTTCTTCCATTTTTAGTTA
GGTTCATCAATCATCACAGCAAAAGTAGATTAAAATATGAGACCACTTCAGATAGCTGTT
TGTCATATGGTATGTTTCAACATCAAGCAAACCTTACAAGAGCGAGAACAAGAACTCAGA
GAAAACCATACATACCTTGCATTTATCCCATAAAGATGGCAATAACTCCTCTGAGGTTAA
GTTCTTTTG
>TeaL_107519
ATAAATAGAAAATAATTTCCAATCCAATAGACTGTGTTGTACTGATTTAAATTGTTCATC
TTATCGGTTCATACAAAGATCGGCCCAACCCCTCATAAAGCCTAAAGCAAAATCTCAATA
TGCAACACTTATTAAGCTCGTGTCTTTTTTCCACCAGTCTTAATGCATTTTTCTTTATTA
AATTATACCTCAAGATTTATGTGTCTCAATATTATCACATGACCTAAGGATGCATTGAGT
CCCTGTGTATATATAATTAATTTAATAATTATAATAAGATGATTTTGACATATTTGTTTT
TGAAATGTGGACAATATACCTGTTGTCCATTTTCCAAAAATAAATGTGAAAAGCATTTAA
GTTTCA
>TeaL_107520
ACGATGCCTGCAATGACTCCATGGTCATCACTGCCTTTAAAATGGGGTTACAACCTGACA
GTCCTCTCAGAAGCTCGTTGACCAGACAGCCTCCTGAAACGGTCTAGGTGCTAATAAAGA
AAGTTGAGGAGTATTGCAAGGTGAAAGACGATGCCCATCGCGTCAAAGCAGGACAAAAAG
TTGTGAAGATGGCACTATCAGGTTTGGTTCAACCGATAAGCGCCGTATTACCAGGGAGCC
TTGAATCGCGGTGCCGATCAAAGTGCGACAATCGGCGAGATTCGCGTCGGTCAAGCGAAC
AGTGTTCGCGCCGTTCGAACGAACAGTATCAACTGGATAGCAGGTGCCCCAGATGTTCGG
ACAAGAAGTACACGGAATTGGTAGAACCAATCAGCAAGATCTTACCTAAAGTCCAATATT
TACCATCCTTTAAATGGCCGTCCAAGATGATTGGACCCCTGATACTAGACGAAGGGATAG
ACGGTGTAAATATCACAAGGATCATGGCCATGAGA
>TeaL_107521
ATGGAGACCCCCTTATATAAGTGATTGAACCATGGGGAGGCCAGCTCGTCCTAGGACAGG
TGGCTCAATCAATCCCCTTAATTCATGATGGATCAACTAACTTTGCATCCTATAATCGAT
CCTTGGAGACTGTATCATGTATCATGGGATGGACAGTGGGTATGTATGATATGTCCCCCT
TTAGAGGTGTTACAGAAATTCAGTGTCAGGTATGATTCGTTATTTGTGGTGTCAGATGTG
TTGATCAAAGCCTCGCTCTCTCTAAGATTGGTCTAGGCACGCTTTACCTCAGGGAGGGAA
TGGCAAGGCACCTAGACAAACTCTTGAACTTTGTCCTCTGAACTACAAGTCCTCGGGTAA
TCCCTAGTGAGGTACTTAGGCCCTGCTTCCAGCGTATGTAATGTGTGTGAGGTGCTTTAG
ACTGAGATTAAGGCACCACTCAGGATGTAGGGCTGTGGATGAACCAAGCAAATCAATGAG
CCCTATGTGTTGACTAAGTGGGCTTGATAGTAAGGGCCACTTGGGTGGGGAGTGCTTAGC
CGAGTGTCGCGGGCCGACTATCTTTGGCTATGCAACACAACAATTTTTTGCCTGTGTGGC
GCTTGAACTCCACCAATTCCAAGCTCACCAAACTCATTGACTATTCAAGTGTTAAGATTT
CACCCATTTGATTTTTAGTAAGCCCACTGGTTGTTATCGAGAACAACCACCACAAAGAGG
ATTTTGTATTCCCAGATGCAATGCGATGACTCAATGTCTCAAGTGCACAAAACACAGCAA
TAGTCGCTTCATAGCACCAAGCTTCTCTCAAGAAAGGTGCTTACTCAACTAAGGTTCATG
TCATCAAGGAACCTAGCAAAATAACGATGCATAATAATGCCC
>TeaL_107522
GTAAAGCAGTTTACATGGTATCAGATGCTTTTTGACACAAAGAAGACAATGAATTTGCAT
CTGTTTTTTTCTTTTAACTTCGGGGCAATTTTGAAATTGTTGCTAGAAGTACATATACAA
TAACTTCCAAATGATTTTACATATAACTGAACTTGCAGTACAACAGAATCTTCAAAGCCA
ATGCCCAAAACACCAAAACATTTCTGATATATCTAAGAAGGGAAGAGATAAACATGTCAA
CATAACTGAGAGACTGCACCTTATCCCATGTCAAAAAAAAAAAAAAAATTGAAAATTAGG
AATTACACAACAATTCAAGTTAACTAAAATGAGTATTGCAAGCAAACAACTTCTAAGGCA
ACAGATTCAGGGAAATAACTGTATTATAAGGATAAATTCAGGACTAAAACGAATTAGGAG
AATAAAGTGTATAGTCAAACTGGA
>TeaL_107523
TTAAAAACTGATTTTTTGATGTGGTATTTTTTTTTAGACTAGCAAACCACATCAGACAAA
TGGCGCAAACCATCTACCGACGGACAAGGGTATGCCTGCCCCAAAATTCCATATCATTAA
TGTAGTCCATATAGTTCCACATGTTCTTGTTGCCCACGCCAAAAGCAAGTAACAAAAAAG
GGTGAAGCCATGGGAAAGTCAAAATTGATTATTTTTAAGGTTCAGTCGAGTGGCTGCTTA
CAATATTTCTTTCTTAAGCAATTAAAACCAATGATATTCTAAAAGCATATCCATTGGACT
TCATTTGATGTTTTTTTAATTTTATGCACAACATAATAAACAACTCGTTACAATTTCAAT
GAGCATGAGTTCAAGCATCCAAAATTTTCAAAGTGAAATGAATTCAGCACCACTGTTATC
AAAGAAAGAGATCCACAAAAGTTACCAGTAAGCCAACAATGAAATGTACGAAATATTGAC
AATTTAAGCCTTATCTTTGCCAAGAATGAATGCATTAGAAGTAACAATAATATAAATGGG
CCCTATGGCTGAGTTGGTATAAGATATTAAGAATTATATGATCCTATCACTATAGGGTTC
ATTTGAAAGCTATTATATATATTATACAAATCCATTGACCATTATA
>TeaL_107524
AAAATTATAAAAATTTGTATTCCAAACATACTTTCGCACCTCCATAATAATAATCCTAAA
TCCGTCCCTGTCCTCCCTCCTATTTTTTTTAAAAACACCATCGTTCACTTCAAATTCACT
GTACTATCTATAACTATGTGATCATCTTTTTGTCAAAACCTCTTTAACCAAAAAAAAAAA
AAGAAAAAGAAAAACTCTCGACAACCACCAGTTCTTCATTCCCTGATGCTATCAAACTTT
TGGCTTATTTGGGTTTAATTTTTTCTTTCATGATTCAATATCAGACACTATATCACCTGA
TATATGGATAGATAATGGCATCCGAAGACTCCACAATCGTGATACAGCCGATATTTAAAA
CCCTAATTTGGAATCGTATGCTCAAAAACCCTTGTTAATAATAGCTCCATAGACTTTCTC
CGTCAGAATTTCCCGGCGAATCGTCAGATGGCGACGAGTTCATCCTCGGCGGACTCATCA
GCATTCCCTCCGCCATATCCACCAGCAAATTCGGCATGCCAAACAATGCCTCCTCATCGA
CAAATTCATGTCCAGCTGCAGGG
>TeaL_107525
AAATGTCTAATAAATGAGTATATCATCCAGATGAAGTCCTTAAGGGCATTGTTAAACAAG
ATTCTAAAATAATTGCCACTAAAAAAGACTAGGGATTCAGGAACTACCAAGAACAATAGT
AAATGAGAAGCGAAATTTCAGTAAGTTTTTCTTATTGACTCAGGGAAGAATTAATTGACA
ATCTGTTTTGACAAAAGGGCACCATTTGCAATATCCACATTTTTTTTGCAATGGGGGAAA
TATTGGAGTGTAAGAAATTAAGCTGGAAGACACACTCAGTTAAAATATCATGGATGATTT
TGTTAAATTTCGTAAAAGCTGAAGAATTTTTGCAGAGTTTCTGATTATTTAACTGTAAGC
GCAATGAAACAATTACTTACCAATCCTTACACCTCCAGG
>TeaL_107526
CCTATATGTTGCAATCCAAACCAAACCCTATATGTTCTAAACCCTATTATCATCAGACTA
CACATTAAGCAACAATTCATTATATACACAAATATAATGATAGATAGTCGCATTACGAGT
CAGATCAATCTGCATTTTCAACACAGAACAAGAAGAAGAAAAGAATTTGATTTCCATTGA
TCAACAACCACCACCACTTATCTGAAACCATTATCAATCTGAAGCCACCACCATCACCAC
CTATCTGAAGCCATTATCAATCAACAATCAAATCAGATCTAATTCAACCATTGAAAAACA
ACACACAAATCTTAAAAGCCTTATATGTGCATCTATCAATGAACAAACAAATCAAAAACC
AAGATCTGATTTAACTATCAAACACAAATACAACCACAACATATATATACATATATAGAG
ATTGAGATGGAGAGGATAGATCTGAGGGAAGAGGATGGTGCAAAACCCTAACCCTAGGAA
GACTGCGGTGCCGGTGGTAGAGCTTGGTGAGGAAGGTTTGGTTGTCGCGACATTGAGTCT
CTAACCAGACCAGATCTCCGACTAAAGCTTTATCAAACCCAATGATCGCACCAGATTTGA
GTTTATTTGGTCATTGTATTTGTCTGTTTGTCTGTCTATCTGTATGTCTGTCTCTCTCTA
CTTCAATTTAACTTTCGCGGTGGAAGGAGGAGAGACATCACCGGTAGTAGAGGTGGTGGA
TAAAGTCAACACCGCATCGTTGGCGGTGGTTGCCACAATGCTAGAGGCGGCGTGAAGCAA
CGAGTGGTGTCTAGGTCGGTTGAATTGAGAGTAATGGAGTGGCGAAGACAGTGGTAAAGC
GGTGGAAAGGGAGTGGAGAGGCGCTGATGGGAGGGAAGGAGCTCGGGTGCAGAAATCAAA
CTGGTTGATTTTGCACATGTTGTGGAAGGTAGAGGTGTTATCGATCATAATTTTCTTGGT
GGTCTCTGTTCTTTGATTAAGTTT
>TeaL_107527
GACATGGCTTGTGAAGCCCACATCCCTAAAACAAGGAAAGTGGCAATGACATATTTTCTT
CCTAGAGTCAAAGCTATTTTTGTAAATGTTGAAAAGGCTGTAGTATTTTGAACTCACAAA
TTGGTGAGTTTTAGGGTTTATATAGAGGAGATGCTATACTTCCTTGATGATTTGTCTCTG
CAATACTACAAATACAATGTGAAGTGAATTTTGTGATGTTTCATTCAAGTTCCCAACTTG
CCAGGCTAAGTGTAAGGACTTTGACAGACAAGTTCAGTATCGTTAATGTTGTTCAATCGA
ACATAGAATCCATTTTTATATCACTTCAATTCAAATCATGGTTACTGTGGTGAACTAAAT
GTGTGCTATTTAGGAAATCAATATACTAATCACAGTTTAGGTTACGTAATTTATGTTTCT
GTAATGTGAACTGTGAAAGTCCATTGTCATACCGAATAAAAATAAAGTGCCTTTTGTTTT
TTCCTTTTAGGTTCTTAGGTATGAAAGGGAATTTTTTGTTGTTGATGTATGTATTTAATC
CCTATTTAGATAAAGTTAACTGGGAAAGGTAAAAAGCTTGGCAAGCCATTGTTGTGGATG
TGTGTTGTTTCTTTATGATATAAACAAAACCTTGAAAAGAGTCATAGCTAAATGGCTATA
ATCAATATTGCAAGCTGCTCACTCTAGTGAACAAAAGTCTGGTTGATATATAATGGTCAA
CAGTATTGTAATTTCAGACTTTAATGTCTTTATTTTCCTACAGTACAAATATAACAAGC
>TeaL_107528
AGATGCAATAGCACCATGTCCATACAGGCACTCAGGTTCTATGGGAGTTCTGATGTTACA
GTAACTGGGATAATGATTCAAAACAGCCCTAAAACTCACCTCAAATTTGACACTTGCACG
ACTGTTCAGGTTTTTGATATGAGAGTTTCATCCCCCGGTGACAGTCCCAATACAGATGGA
ATCCACCTACAGAACTCCCAAGATGTTGTGATCCACAGCACTAGTCTTGCTTGCGGTAAT
TATGCAAATCCAAGAAATGGTTGTTTAATCCTCTTTCCGTAAAGAACATCATCCAAACTG
TTGTTTAGCATAAAGTCATAGTCATCTTCACTGAATACTAGTATTTAATTCACAAAGAAA
TATCAAATTTGACCGACTAATATAGCTCAATTCCTAGAAATCTCCTAGAAAGCAG
>TeaL_107529
TCTCTCTCTCTCTCTCTATTGTATATGGTTAATAGGAGAGTCGTGTTTCACATATTAGCA
TCTTGTGGCAGTGGTCTGTTTGGCGTAGTTCCTTTTTTTTTCTTTTTTGCTTTCATTTTT
TCATGAACAGAAAACACTGGAAAGTTTGAAACATCAATTGTTTTCTGCGAAAACAATTTT
TGAAAATTCAAAAATAACTTTTAGGAGTTTCCTAAAAATTGGGTTGTTTTCAGAATTTTT
TTCCAACCACAGTTTGTTGAACAAGTTTTAAATATTTGTTGAACGAGGTTTAAATAACTC
AAAAGCTCCTTCATTCCTCTCAACTCCCTATTGGTAATGGATAAAAAAGGAATGCAATCA
AAACCAGGCCTTAGGTTGTCATGTTTGACTCTCTGAGTCGTACTTAGCCAAACTTGGTTG
TTAGGTAAAATTTGAGGATTATGTGTTTAGAGCGATCTACTGAAGATACCTGAGAGATAT
CTAGGTCAATCACCAAACAAATAGGAAATCAAACCCTATTTGGAAACATAATCAAATATC
>TeaL_107530
CTTGAGTCATTCCAATAATGAATTTGGGAATTTACATCATATTTGTCTATACAAAAAATA
ATTCAAATTCCGATGTATCAGACACTATTAGTAATTTGGACAAATGATAGAGTAGATATT
TGTTAGGGTTTTTAGTGTTATCTATTGTGGCAGGTTGGTTACCACTATCTTGTTAAAGGC
ATTGGGATTCAACACAGACTCTTTAGAATTTTTCATATCATTCTATAACATCAGGAGAAT
TTAGAAACTTCTAAAAAGTTCTAAAGAAATTTAGATGGGTTTACAATAATTTGGAACTTA
ATAAACTATGGTAGAAATCTAGAAGAATCAAAAAGGTTCTAGAGTATTCTAATAAAACAC
AGAAAAAGTCTACTATGTAGTAGAATAGTTTAGAAAATTCTACAATATAATATAAGGGTA
AAAGAATCCTAGAATATTC
>TeaL_107531
GAAAGCTTCAACTTTTCAATTTCACTGTTTGTGCAATACATTTAAACAAAAGCAACATTG
CATAAACATGTTAGTATATGAGAAGTGCAATCAATAGAAAAGTAAAACAAATACATCAGC
GATATGAGGTTGAACTAATTACTATTAAAGAATTTTCAAAAATTTTATATTTCCTAGTTT
CTCCTATTTCTTTAGGTTACTTGATCAACACTCTAGGCTTTCTTGGTTAACAATTTATTA
TAACCTTATAAATTGGCCTCTTATTGTAATAGCTAGTGATCAATATCAATAAAATCTTTC
TTTCTTTTCTCTCGCAAATCTAACACATACAACCCACAAATTGTCTTCATCTGGCTTCAC
ATGGAAGCAACAGATCTCAGTGGTAACTGGGCAGCCCAGTGCATCGGGCTCCGCCACTGC
AAGGTCTGAGAAGGGTCAGATGTATGCAGAGTCTTAAGACTCTTACCCCTGCATGTGACT
ATTGCTTGTTGGAACCCGTGATGCCCCACCCCAGTCACAACCTTACTGCTGCCCAAGGCC
CACCCTCTAGATATTATTAGTAACTAACTCATGTTGTAAGACTTCAACTCATAAGTTTAG
CTGCTCAAGGACACTTTGCCATGGATAGTAAATTTTACAAACTCAGAAGTAAATACATGC
ATTTATGCATATGCAATTTTCCATTATAAGCTGCAATTTTTTTCTCCTTTGGAAATTGGA
AAGCTCAAGATTTTAGGGAAAATGTACCAAAATTTCGAATTTAACATGAAATATTTAGGC
AAAATTATTTTTTACAAAAATCATGATATTTTAATATTTCACTGGTGAGCATGGATGGTT
TAATTGCACATACTTTCTTTATCTTTTTTATTTGTTTCGTGCATCTAACAATAATAAGAA
CAAGTCATCTTACCAAAAAAATGACAAGGCAAAGAATATTTAGACCATAAAAATCAATGC
CCAGTCCATATTATATTTGATACTTGAGAAAATAGCATCAATCCTAGCATTTTTCATTGT
ACAGTGGTCGGAATAATTAATATAAG
>TeaL_107532
AAAACCATCAATAAGCAAGTTGATCGATCGCTTGATGATTTCGGAGACAATTGGACAAAA
AATCAATAAATGCAATGAACAACAACCACTCCTCCCTCCTATCATGAAGTGAGCTCAAAG
AGGGAGGTAGAGACGTTTCAAGTTTCATCAACACATCATGAATTGGTACGTGACACTCTT
GACATATGGATTCGACATAACGTCCGGCCGAATCCAAGCAATCTTACTCATTTTCTTTAC
GTCGGTTGCATTGGTTTTAAGCCTATTTTATTAGTCTTTTCCATTCTTTAATCAATTTGT
CCAAAGTGATGTTTAAGTCCACTAAATGAGAAGAAATGTCAAACGAGAAGTGATTCTTAG
CATGAAAGAGAGATTATGCCTTGACGATGAACCTCCGTAGAGATTAAGCCATTGAGCATA
GGTCTCTTTCCCATGCCTTGAATAACAATCAATCGTTTGAAATAACTCTCAAACAAAAGA
AAAGAAGAAAAGAGGGAGGTTGTAAACATGATTGCACAAGATTGATTATAAGAATGAGAC
TCTTGATATGAAAACTAAGCAAAGAAAAGCTATCAACTCAAATGGCTTGATGTCTAAGGC
CTAAACCACCAAAGCCATGAGGACTTACAACATGATAAGCAAGGTATTCAAAGCATGACT
TAAT
>TeaL_107533
GAATCTGTATGAAAATAAAAATCTTAAGGGACAATTTGTTATGAAAATATAAACTTCAAG
GAGCGGAATGTAATTTCTCAAACCTGAGAGAGAAATTTATATTTTCACCAAACTTCGAGG
GAGTGTTTGTAATTACCCTAAACATATATAAAAGAGTGTCGAGAAGAAAAAAATATTAAA
TACAACGATAATACTTTCCTATGTGATATTAATAATCAATAAAAAGTTACAAATGCATTA
ACAGCTACTTTTGGGAGGAGGCATGACAGACCCAGGGGATCGCGTACACCCTACCTCAAC
TTTTTCAAAATTATACTTTTGCCTCTTAACAAAAAATATATTTCAACTTAATTCAATTCA
ATCTTTTCAAGTACTTTTTTAAAAAATTTATCACTATTTTTTCTACATTTTTTTTTTGGA
TTTTTTTAATTTGTC
>TeaL_107534
GCAGCATCATTACACAGATGGGATCGTCGATAAGACTCTTTTCGTGTCTCCTGCGTTCTC
AGCAAGACCACGCCATTCACATTCAATGCATTCCATCAATTGTATCCATTCGCCCTTTCA
AGAATCTCCCGCTACGTAGACACATTGTTGTTTTGCTTTCGCTTTGCACAGCTCAGCTTA
GCTTAGCTTAGCTTACACGCTCTCCTGCACCTCAGGCTCCTTGAAGTCTCCCCTCTGGAT
CTTCTGGCCGGCATCATCTGTGCTGCTCTCACCGTGGAGACCCAACAAAGCACCGAGATC
GAACTTGGGTGACTTGAGTAGCTTGACCTTTCGGATGTGTACGTTCTGGAGTGGGTAGAT
GCCCTGTGTGCTCTTCTCGATCTCTCGACCGATGACCTCTGGGATGAGCTTGGTGGGCAG
TTGGCTGAGCGAGCAGCGCTGTGCCTCCTTTTGCATGATATCCACCATCTTCTTCCTGAT
CTGCCTAATCTGACTGCTCCGTGCGTACGTGGTCTTCTTGATCTGGTTGGGCCGCCTCTT
AGTGAAGGCA
>TeaL_107535
AACATATCTAAAGCAGTAGAAACTGATCCTATCATGGTAATTTTGCTTGGATTTACACTG
GTTGCTACCCATAGACAACCCCCCCCTCCACAGCTTATATAAAAATGAAAGATATACTTT
GAAATTAATTTGAGGGAGAAATGAGTTCCAGCCTAATTACATAGCGTAAATAACTAGAAA
CTGAGATTCTGCGAATTATCCAAACCAGCAGAACCTCTAATCAGTTGTGATAAGAGTTAC
AAATAACCAACAGCAAAATATTTACTGCTGTCTTGAGACAATGTATATGCTTGAAATTGA
CACTTATTGACACTTTACTATTGGTCACTAGCAGTATGCAGTTCTCTGAGAGAATAGAGT
AGGAAAATGCAGTGACTTGTACTACAAACAAATTTCCTTTGTTTGCCCCTTCAAGACAGG
ACTAGTACATGTCTCCCTTGGGAAAGATTTCAGCATTC
>TeaL_107536
CTAACAGGTTTACTTTATTGATATAAACCCTATTATATTCACATAAGTTTACTATTTATG
GCAGTAGGTTTTTTATTTAAAGTTTCTGCTGCACCATTTCATTTCTGAAGCCCTGATGTA
TACGATGCTATACCTACTGTAGTTACAACCTTTGTAGCTATAATTGCGAAAATTTCTATA
TTTATCTTCCTGTTAGAATTAGTTCATTATACAGCTAAATCTACTTTTGATATGGATTTT
ACTTGAACAACAAGTTTATTGTTTAGTTCTCTTTTATCTTTAATTGTAGGAACAATTGCT
GGATTAACACAATCCAGAATTAAAAGACTTTTCGCCTTTAGTACCATATCTCATGTAGGT
TTTATATTATTAGGTTTAAGTATACACACTGTTGAATCAACACAAG
>TeaL_107537
AGAACAACAACAATTCAAGAACAAGCCTTTGAATACCCATTCTAAGTCATCATCAAAGGT
TCATGAGTGCTCGATTTGCGGGGCTGAGTTCATGTCCGGACAGGCCTTGGGAGGTCACAT
GAGGCGCCACCGTGCACCACCACCTATAGGTACCACCACCACCGCCACCACAACCACATC
CTTGTCATTGAGGACATCTGAGTTTGAGTCTGATGATCTTCAAGAAGCCAAGAGGGCAAG
AAATGTGTTGTCATTGGATCTGGATCTTAACCTTCCAGCCCCAGATGTGGATGATGATCA
TCATCAAGAATCAAAGTTCTGCTTCGCCTCTGAGCAACAAAAACAGCAAAAACAATCGCA
TCTTGTCTTGTCCATCGCCCCCGCTTTGGTGGATTGTCACTACTAA
>TeaL_107538
ACTGGAAAAAAAGCATATGAAGAAAATAGTTAACATTAGTAATAAAATAAATTAGAACAA
AAGACAATGAGGAAAATCAAATGGCCAAGAGAACAAGGCGGACCTCACAACCTTGTGTAT
TGAGTATGACCTTTTGTCATATTTTCTTTGGGAGAGAAAAATATTAGCATTTTAGTTTGT
TCCAATCTTCACTTCAGTATAATGGCCATTCAAAATTGGAAGAATTCTACTTTAAACATC
TCACTTCTCTGAGCAGGGGCAGTTGAACGTATACATTAGGGTAGTCAAATCTTCAACATC
AAACTCACCCACTCTAAACTTTGCACACTCACCTTACAACCCACGCACAACATTGATTAA
CTCTGAGTGTAATACACTCTTATAAAAAATTCTTCAAACCCAAAAAAGGCGTTCATAAAA
TGAAATGTATGAAATTTATTTAAAAATTGATGTGATGTAGGCCACGACCAACATATATCT
GCTCCACATTTTATTTTCTAAATACTGACAATTGACTTAAAAAATCATCATTAACATAAA
AAAACAAAATAAAATACATGTTATGTTGAATTAGGGCACAAAATTGGCGAACTCCATTTA
TCTATTTTCAAGTTCCTTAAAGATTAGGTATGATGCGTATGACTTGTCGAGAGTAATTGT
CAAACTCCATGTATCTAATTTTTTTTTTTGTTGAAATAATATTATCAATATAGCCCAAAA
AAAATTTT
>TeaL_107539
CTGTTTTTGCTTTGTTGGAAGTGCTTGCACATGATTTTTGTGAGCCTCTATATTGTGCCA
AACTAGTTGGGATAAGTTTGGTTTTGCCACGATGCATTTATTTCACACTTCCTCTCTTTC
CTTTATTGATGTAATATTTTGATCTCAATAATAAAAGGCTGCTTTCTTTTGCTGATCAGA
AAAATTCTCACCGTATTCATTATACCATCTAACCTAATCAGGCGAGGAAGGGGTTGCATT
TCTCAGCTGTATGAATTCAATTCATAATTCGTATAAATCTTTGATGTATGTTAAAGAATG
AACAATGAC
>TeaL_107540
AAAAAGATAGAGAAAAATATATATATATTCAAGCCTACCTAGGCCTAAGCCCAGCCCGTC
GGCCCGCCCAAGGCTCAAATATCATTGGGCCTAGGCTTAAAATTCTAGTCCGTGAGCCAA
GCTGGTCCGACCCAAATTCACTTAGGCTCGGACGAGCCCGAGCCAAATTTATACCCCCAA
CTAAACCGTATTTATTTATTTATTTTTATTTTTTATTTTTTTGTAATTTGCCTAAAATAA
TTATACAAACATAAAAGGTGCAATAGTTTTTGAGTTGCACCCATCACAAAAAGAATTGCA
CCCACTATGTTTTATTGTATATATATTTTTTATTTATCTTATACCCGGAATTCTTATTTC
CCTTAAATTTTACTTTGCCTCCATGCACTTTATATTCAATTCAACTTTATTTCTTGACAT
TTTAATTATTTCATACAATCCTCAAACTTCAAGTTAAGCTATGTTTGAGTTCATTTGTAT
AGAACAAGCACATGATAATATTAACTACATTTAGCATCACTATATTTTAGTCAAAAATCT
ATTTAGTTCCTCCACTTTAGTTCTTAATATATTTGTAATGTTATCAAAATCCAACCTTTA
GTCTCTTCACTTTAACTGTTACACAACTAGATTCAAATG
>TeaL_107541
AGCCATACCACTTCTCAAGATTTAAAATTTAAGAAAATGCGTGGCTTAAAATTTAGTTCA
CTTTTATCTCTTAAACTCGCGTTTCAGTAAGAAACGCCTTCTTTTTGGTGAAAAGGAATT
TATTTGAAATCGAAGAGTTTATTTGCGTCAAAATCTAATTGTTTTGATCTAATCACAAGC
AATAGGCCATCAATATACATCTTTGGTAGTTTTTACCGATAAAACTTTGCTCATGTGCTA
AAGTGCGTTCATAGGATTCACCAAACAGCAATGCGAGGGCAATTGGTCCGTAAACACAGG
TAATCTCTAATGCGCTCTCTCCCAGTTAGCAGGATAGGAGGGTACTTCAGGAGGAAGACT
TCAGAGTGACCTACTTCTACAGACCTTGTAAGAGGGACTCGGCCTTGCTTGTATCAATTC
GTCGAGTATTTGACGAATTGTATGGACAACGAGTTAGAGAGAGATTTCTGAATTTTACTA
TCAATCTTAAAGAGGGATCGCTTTAGTGGTGAGTTTTTCTAGTGTAACAAAGCTGGCGTT
TTAGACATGAACATTTAGATGGCTTTGCTGCGGAGGATTCACAGAGGGCG
>TeaL_107542
CTCTGATATTACTAAACGTAAAAAGGACCAAGAGTTAAACCATTTAACCAAATGTGAACC
ATGTCACAGTCAACCAAGTCACAGACTTGGTTGGTGTGTGTGTCCTACGAGAAACTTTAC
AACCTGTGAACTCGACATGTTTGCCCTCTCTCTACAGGACAAAAAAAGAAGATTTTTACT
GTAGGAAAATAAATTCTACATTTGCACCATAGGACTTTTTCCATTGCCCATTCAAAGATT
ATATCAAAAGCTTTGACTACTGTGCTAGCTAGGCGAACCTAACGTTTTCCTTACTAGTGG
ACGTAACTACTCTAGCAATAAACTCACCTATAAAATATATATTCTTTTAATACAAAAATG
CTATAGTATAGTATTAGTTATGATTCTTTTCAACCACCAAGCAATAAATTATAAATATTT
T
>TeaL_107543
AGTGTCGGTGTCCAACATAGACACATCACTTGCATATAAGTCTCTGTGCTTCCTATTCGA
TATTGAAACCTTCGAAGGAGCTATGAAGGTTTTATATATTTTCAAAGTGTAGAAGTTGTT
AGGTATCTCAGAAAATGAAATCGTAAAGAAGAAAAAAAGAGATGATTCTGGAAAATGTTT
GTGTTTATTCCATTCTTGCTCAATTGATACAAACACACAACCTCTCTATTTATGCACCTG
CCAATTCCACCTCAGTACATTCCCTAACTAACTACTGTTACAAACACACAGCTGACAAAC
CTCACTCACTAACATGCTCAACACCCTGTATAACTGACCTACAAACTACCCTGTACGTCG
AACTTAACTAACTTTCTCAACCTTCTCTCTTACACAGTGAAGTGGTCTACCATCAGTTTC
TAATCCCTCTATGTTTTCCACGTTGGAGCATTTTACTGTAACAAACTTTATCATGTTCTA
GTTGGCCAACAAAAAAGTAATGTAATGTGTTGGACTCAAGTCATTACTATAAGGTCATTT
CCTCTTCTTGCAATTTTTGCTTCCTGGGGAACTATATATTCTGC
>TeaL_107544
CCCATACTTGTTAATATATGATATCGCATTGAGACGTCCTTGCCATGGCAAGTACAAACT
CCCACCACCTTTCCCTTTCACTGCTATATCCAATAGCCTAGCTCTACTCTCTGTGCTTAG
CCTCTCTGTAGTGCCGAGACTCTATGTAGTGCGAGTTCAAAAGGTATCCATTCTTGTCAA
AAGAAAGAGAAGAAGAAATAGGCCTGACTTCTAAGAGCTCTGGCACAAAGCTATAAAGCG
AATAAGCTAGCTAGTCATTCTAGTCCTTGTTATAAGGTTCCGAGTTATGGTTTCCGAAAG
AGAAATCCATTTAAATATGAGACTCGCATGGAGACCTTTCACTTTTCCCTTTTAATAGGA
TAGGTGATCCATACCCAACCATTCCCTAAGTAGTACACAACTTGAATTGAATCTTTTTTT
TGGGGGTTGTTTTGGGGATTTCACAAAACCTTATCATTTGGCTTTTTGCCTGGAGCACAA
CCTCATTTTTATGGGTTAGAGTATGTCCAAT
>TeaL_107545
AATTTGTTTTAGAAGAGATGGTAGAACTTGGCCTGACAAATGGTATTAGAGCTAGATTGT
CATGTGTTTGAGTCACGAGAGCGTCATCATGGGGGAAAAATTGCTAGGTACAGAATGTCA
TTCCCTACAACTGCTCTAAAATAAGGCTTGCGAGTGTGATAAACACCAACTAGCTTGAGA
AGAGATGGTGAAAATTATATTGAAAAATGGTATCAAAGAGTCATGGGTTCAAGTCACGAG
AGCGCCATTGTGAGGGAGGAATTGTTAGGTCCACAATGCCTCTCCCTACAACCACATTAA
AAATAGGCATGCTGATGTGATGTCGAATGCCATAAAAAAACATAAGCGAAGCCCTCCCTA
ACACCAATTGGATTTAGGAGAGATGGTGGAACTTGGTCCGACAAAGTTCATCTAGTTCAA
CATCCTTAGATTCGAAGAC
>TeaL_107546
ATCAGTTTTGCCTTTCTGAACTTGCTGAAAATTGAATGTTAATGTTTATTCTGTGTTTCT
AGGAATTTGTTAAACTGAAATTACAGAAATGTGTTTTCTTTTCACCAGTTTATAATTTGA
CTGATTTGCAATCTACCATTTCATTTTATAATGCATAGGTACATGTGTAAATTTAATGGG
TACACATCCAATCAGCAAAATTTCTGCCAATCTTTTTAAACGCAACTATCAGGACATTAT
TGCACAGCTCAGTCTAGAATCTGGACGTTGAAGATGCAATGTTGGGACATTAACAGATGC
TATGTCATTCTACCTCCGTTGGACCTATGTGTGGTTGTTACTTTGACAGAAGAGTAATGC
ACTGATTGCCAATGCCAGTTCCAAAGGGACTAATTTTAGATGCCATGAATTAGTGCTTTC
CATGTTACT
>TeaL_107547
ATATAACAATCCAAATCCTAGAACTGAAAAAGGAAACAAAAATATATGCTCAATCCCTAA
TATAAACATATATATATAAAACCTAATATTCTCAAACCGCGGCACCCAACTTGTTACTCC
CACCCACTATTTCTTCTTGCCTAGTCTCTTCTCTTCTCCCCCAATTCATCTGGTGACTTT
GGCAACTGCCTCTCCATAATCAACATGAGCTCACTTCATAGCTCAGTTGCAAGAATTGCC
TAATATGGGTAACATTTCTGTTCTAGAACTACGATTCTAAGGTTAAGAGCTAGAATCAAG
TTAGAACCGTATTCTTGCCAAGATAGAATTGCGTTTACATAGGGATGGAACCACTCAAAC
ATATGAATTCCAAAGAAATAAAAGAAAAGCTATCAAG
>TeaL_107548
CTTTTCTTTTTCTTTCTTCTCGGACATAAAAAATAGTATATTCCTTTAGAATCCGGGAAT
AGACAATTACAGATGCCCTGGACTTTTTTCCCATGTAGCTTGATGGCTTCTTGTTTCTTT
GATATACATTCTTACTAATTTATCCACTGGCATATATATATATATATACACGATGGAACA
CAGTTTCTCCCTTTCAACCTTTCTTACTGGTCTTGACCTCTATTTCCCCCCCAGCTTTTA
CAGTTTCTGCTTTTGATTTATCGGGAAGGTGCACAATTTTTTTGGTTGTAACTTGTATAC
AAAAAAATGGAACATCGTAAATATTAATTGAAGTCATGAGTACAGAAAAAAACAAAAATT
TTCTCCAATAAGTATCAAAAGTAGAACACCTGCAGGTATTTATTTTCCTTTTAAAAGTCG
ATACCCATGAGAAGCATGATTCTGCCAAATTCAGGGGTTATGATTACTTTGACATTATGC
TTGTCTGTAGTTTATTT
>TeaL_107549
CAGCGCAATTCAGTACATTTATTTGTGAGATCTCTCTCTCTCTCTCTCTCTCTCTCTCCT
CCCAACATTCACACAAACAATTTTCATGTCGATCTGTAAGCTTGTATCGATTTCGATATT
GCAGTTTCTAGAAATTCATTGTTATTGCCTGGAAATCATGTTCAATTGTTTATTTATCTC
TGCTCACAATAGTATTTTATGATAATTTCTTCAATCAACTTTATTTTGAAATACCCTAGC
TACAAATGTTGTACAAAATGGTATTGATTTTGATTGACTTGTTTGGCATGATTTACATTA
AGTAATCAATAAGGGATTGAGTTTTTTACTAGGTCATTTGATCGTCTATGCATCATATTT
TGTGTTTTTGTTTTATAATCTTGTTTAAGATTACACAAGATTTAGATCCGTGATCATCTG
GATGAGAAACTAGTTAGGAGAAAGTGAGATTGTTGATCAAAAAAAGTGATTGCTAGTGGT
ACATTCATATTCAGGATTAGTGTTGTCCAATTCTCAATTCAATTCCATTTGAGATTGCCT
TGTAGTCTGGGGGAGTGAAGAAAATTATCACATTGCAAGCATGGCC
>TeaL_107550
ATATACTAAAATTGGATGGGTAAGCCAATGTTCAAAGCATGTAAGTTTAAAAAAACACAG
AATATACCATATGCTTCTTTTCCTGTTAAAAAAATATCAAAGAGGGCATTATTTTGGTTT
TCCTGGAATATTTGTCCATAGGCATTTGACATTATGTACATTCGGAATTGTATATTACAT
AAGCCCATAAATAATCCCTGCAAAAATCTTTTCCCTGATTCATTTAAAAAAAAAGGACCG
ACATGGAACTGATTTTAAAAGCTATCGGGTGAAATCTATACGCAAATCAAGTGCTAAAAA
AAGAAACTAATTAGCATGTCCTTTGCACCCATAGCCCTCCACCTACCTTGGTTCGTTTTT
CACCTCCCCACCAGCTCTTTCTGATAGTAAATTTTATAACGCACTTAAACTAGTGTTCTT
AGTTTCATTTTCTTCTCAACAACAGACTGAGGTCTGACAGAAATCACTCTCATTCAGTTG
TAAGTAAAATTTAAAAAAATAGTACTCCCTCACACATGTGCCTGCACACACAAAACTCCA
ACTACAAAA
>TeaL_107551
TTGTTATAGTTTTTGTAAATCAAACTTGTATAGATGATATAAGTATGTCATATTTATTTA
TTCGAAATTATAATTTCACAATTTTTTATTCTTACTTATTTTGATGAATCACACAAAAAT
GAAAACGAAAACAGGAAAAAAATGATAAGAATTGATAGGATTTTATGAATAAATGAGATT
GGAGGACCACTTGTGTTGCTACAGGTTAGTAAAAATTTTATACAAAAAAAATCTGGGAAA
AAAATGTAAACATTGCATAATGGATAGTTGTGGGGAGAAATATGAACAAAAAGGAAACAA
AATAAATATCTAAACAGACACAAGTATTTCAACTATCTATCGATATGAACTCATACCTTG
TTCATTAAGTATCATTATTATATTCCACATCAATAATGCATGAAATCATGAAAGTATAGT
TCAAGTAGCGTTCTTCAAAATAACAATAACAGA
>TeaL_107552
AATAAATAAATAAATAAAATTTTAGAGACTTTCTATGGATGTTTCATATTTTAGACTCTA
AATTAGGTATATCAGAGAAGATAATGAAATCTTTCCTTTAAATTTGTTTTTTCAAAGGTC
CCACTTTCTCACAGATAGGGAGAGGCCCTACCATAAATTTAGCAAAATTATGAAATTTTA
AATATGCATTTACTATTGAAATCATGCAGATTCCAAACACCTTTGAAGTGACCATTTTAC
TGTGTCGAATTTTAGTTGACTTATATAGGCTTTCTAAGGGAATGACATAAGCTTGATTTT
GTAAAAAACGAGACGTGTGTTGCGGCTGGACGTTGACGCTGGACGTTGACTTCATATAAT
GTGATATGCCTCTGCTAGTGATATTAACTGTCATATTGGATTGTAATCCCTGAAGAGTGA
AAGGGACCTAGTTGATGTCTGTCCTGTAAAAGTATCAATCCATTTGACGATAATATGTCA
CGTCAATTTTGTTTTTAGTTTTCGTTATTTCTGTTTGGGGAGACCTATATCATGTAAAAG
TTAGTTGGTAGTTAAGTTATTAGAGTTCTGGCTGGCCAAGGGAAAGAGAGCTAGTTAGAG
TTATGCAAAAAATTGAACTTTGAGCAATTGCTTTTAATTGGCATTCTATTATGCATTATT
TGGGTAGGAATGACTTGTCGATGGGGAATGAGAAGGAATAGAATGAAGTTTAAG
>TeaL_107553
TTTCAACGGCCGGGGAATCAATTAGTTAGTGTTTTATATGTTACATTGATAATTTGGATG
CAATGAAGAAATATGATTGAACGGGTGCAATCTATCATGCATTGATGAGCTCTGTACATA
ACTTCCACGAAACACCAGAAAAGGTGATAGGATGTGTTGCCTCTTTGTTGGTATTGTTGC
TAGCGTACTTGTCTTGTCTTTTGTTTTGTTTTTGGGTTTGTATATTATGTTTTAGTGACG
GGTTGAATTGTGTGGTCTAACTTTCTAGGATACATATGGTTGTTGTAGTATTGGTTGTGT
GAACATTCGAATGTAGTGGATCCTAGTTCGGAGGACAAGCTCTTGAGGTTTCTGAAGTGG
AACGTGGGTATACTTTTGTCGAACGCTCATGGAGTAAATCTGAAGAGACAACTCAACTTC
GAGGTATGTGTGATGTATTCAATAATGTGATAATTATAGCTGGGTATGTGTGGTGCATGG
TTG
>TeaL_107554
CTATCACAAAGATTTGGCCAATAATCACTTAGTAATATTACACATACAAAAAAATTTATT
TAAAATTTCATCCAAAAATATTAATGTACGGTTTATATTTGTGCATATCTCACAGCAAAA
CAAATCTCAGTCATAAATCAAAATTCTTGTCGTTTTTCTGCAAGCTATGGACTAAAAATA
AATAAATAAAAAACAAATAACAAATAACAAATGGAGAGTAAATATTAACAACAATTTAAT
TAGGAAAAAAAATAAAATTCAAAATAAGATTCTGGCAAGAAGAAAATACACCGAACAAAC
GCCAAACCACCTCAGCTCAATCTCAACTTTTTTTTGTACACTGCACCATGTGCACCGTAG
TCA
>TeaL_107555
GCATTAAAAGATTTCCATTAATGGAAATCCAATAGTATTGAAATCTGCAGAGACACCTTA
CTCATAGCTGGCAGGTAAGGTGTGGAAACTCATTTATGGAACTAACTTGGTTAGCTTTGT
TGATCAAAACTTAAGGAGCTTGTCTCAAGAGGGTTTTAAAGTTCCATTCACCTCTCTCTC
TACACACACACACACATACATACACGTGTCTTTTCACCAGAGTCCGAAAGAATAGTAAAA
TCACATTTTGTTGTATAGATTCTTGACTTTCACAAAGACAAAAATAATACTGATAAGGTC
ACCATTGATGGTAAATTATGAAGATATTCATATGCCATATTTTACTTCATAATAAAAAAC
CGAAACCCTTGAGTACTTCAGACGCTGCT
>TeaL_107556
TTTTTGCTAAGCTAATTTTTTCACATAATGCATCAAGTAGATCGCTCTGAAAAACTGGTA
ACATCTCCTGGTATACAAAAATAATTCAAGCAGTTTCCAATCTCATCATGCTGAATACTT
ACATTCAAGTGGCTGATGAATTTCAGATTCTTTTATTTAATGCTTGATTTTTTTATTTTT
TCCTTATTACCAAATTTTATCAGATTGTTATCATATGAATTTCCATCTAACGAGTAATAC
CTTCAGTCCTATATAAAGCAGAAATTTGTGGATTGAAACCCAACAAATATCTAGGCACAA
GAGAGAATCAATTAAGGCACGGCAGTGTTTTGATATACTAAATGAAAGGTGACCCTAGGT
CCTAGCGCATAGTAATCCAGCAATTCATAAAAAATAACCTTCAGTCACCCCGAGTAGCAG
CACAATAAGGCTGGTTACACTGCAGATGATGAAATCCCATAACGGCTTCGGAGAACATCA
AGGGCTTTCTCAAATGACTGTGAGAGCTCAGGAATGGATGTTTTGCATGCACGGGATGCA
CTGGCTTGTGCTT
>TeaL_107557
AGGGTGTGGATGACAGTTTACAGGTAACCATGTCCCTTGATCTACATGTTCAATGCGATA
TAAAAGTCATCCTAGTTGTGTGGACTACTAGTTATAAACTCATCACATTTTCCATTGGCT
GAGTCCATTTTCCTTTGTTTCTCTGTGAGAAATCCAAGTCATCTTCTTGCACTTTTTCCC
CTTCTATCAAGTATCCACTGGAGTTTGTTTGTGTTACTGCCTTCAGGTGCATTTGTGGAT
AAGAGTAGATGCAGAGGTTGAGAATCTGTAAGATGGAAGGCATAACCTTAATTAGCAGTA
GCATGTCACAGCCAAATTCTGGCCTCTCTACTTTTGTAGGGTTGCACTCGTAAAGTTTAT
GACCTGGGACGAGACAAATACAATGCACTTCTTCTCCAGCAACTTGTGTTTTATTCGATG
AAATATGGTTGACACT
>TeaL_107558
ATTTTTGGTTACAAATACTTTAAAATTATTGATCAAAATAGTAAGAATCTATTCTTCTTT
TTTTTTGTCTTTTTCGCATATTGGAAAAGAAGTGTAAACAAAAAGTCCTAGTATCTAATT
TAGAAAGCTCTATTTATGCATAAATTGAAAGTTTGGGGCTTTATAATTCTTAAAATTAAG
AAGTTTAAAGAATAAGAGATTAATGGTAAAAGTCAACATTTTTTTTTCCATTAGATTCCA
AATTATTTCCTTCTATGTTACATGGACTTAGGTATAGGTGTTGGGGTGCAGGTATGTGTC
CAAGTGTTAGATTCATCTAATTTTTTTGTTCAAGAACACAGGGATATGACAAATATTTAT
TTCTTAGTGATCTTATTTTATTTTAACCTCCCTTAAGGTTTGGAAAAAATTACATCAAGT
TCCACAAGTTTGACATAATTACACTTTGTTCCCTTGATGTTTAAATTCACATAAAACTTT
CCTCTCTTACTATCAGTCATCAGTTACTAGTTAGTCATATGAATGAAAAATTATTCTGTC
ATCTCTTTTAAAATGAAATATATATGTTACAATTGATTGTCCTTGTGTTTCCCTACCATC
TGCTTTATTTCATTTGCTTCACTATTACTAAAAAGGAGGTTAGTGTAATTA
>TeaL_107559
AGAAGGATGAAGATGACGCTGTTGCTAAGAAAACATCCAAGAAAAAGAAAGGACTCAGAA
GTGATGACCTTAAAGATGAACGTTTTGCAGCAATTTTTGAAAATAAGGTATGGCAAATTG
GTCGCTTGGATCATTTGACAATGCTAATAATTGTTTCAAAGAGGTGACATGTATTTTTTA
TTTTTATTGTCCACCACTTTCTTAGTGACCATTTCACCAGCATTTCTAGTATCAAGAATA
TAAATAAAACTGTAAATGCGAAGAACCTCGAAATGAATGATAACTATTGTATGTAGGTGT
TTGTAATTATATGAATACATAGAAAACCTTAGTGTTATATCACATGATATTTTACTTTGG
TCATTTTGGGTGGTTGTATCCAGGACTTTGAAGTTGATGAATTTTCACAAGAGTATCT
>TeaL_107560
AAAGCTGCTAGAGTTTCCAAAACCTACATATTTTTGGAAGCTGAGTTATAAACAAGCTTC
ATTGATTTGATATGGAAATGAAAACAGTCTGACCTACCAAAACCCAAGAAGGGCCCAAAA
CATTGTGCAATCGATGAGCAACATTGAAGAGAGTCCTTAAGGCCTGACTTCACAAGAGCA
GTTAAATGAGAATTCGGAAAGTAAGATAACCTTATGTTGTTAACTAAACCAATCATGTAA
AGTAACATCAAACAAATAGGTGAATCAGAGAAGCATGCTAATAGTCATATAATATATATA
GACTATAATGTAAAGCCAAACATACCTGCACATTCTTGGGAGTAAGGACAATGCTATCCC
TTTGATCAACCAACAGTTCAGAACGTTTTGCACTAGGAGATTGTAAACCACTGCAGAAAC
CACAAATATAAGGCAATATCTCAATCTTTTCTCAAGTAGCTATAGGGTGAAAAGTTGAAA
CTAATTATGTTCCACATTTTTAATTTCACTAATTTAAACCCTAAATTTTTAAACGGGTCC
CAATTCAAACCATCCATTCAGGTCTGTTTAAATGGGTCCCAATTCAAACCATCCCAATCC
AAAAAAGGGAACACACCATAGGAGCTTGAAAAGAAAGAAAGCCACAACTCTTTCATGACA
AAAACAACAAAATCCAAGAGCCTGTATTACAAGCGTGTCATACAAAAAATGTAGTCATGA
TAGTATTTGCCAAAATCTGTCTACATTGCAATCATCCAAGGAAAAACAGGAGCTGTAATG
AGCCTCTCAATATACGTACCTCCACTTTACAGGTTC
>TeaL_107561
AAAATTTAATGCCTTTTAATAATTTTTTTTAAATAAATCACTTACATCTTTGGGTTTTTT
TATTTTTTTTTTCATTTTTTTATTCATCTGAGAAATTTTGTACACAATTCATTGAATTGT
TGAGGAATGTACAGTTTAGCTCAGTTAGGTTTAGGGTATATAGGCTTATGACTTATGAGT
GGTTGGGAATTTGCAGCTTAGCTTTCCCAGTTTGGCATATTAATATTTCTGATGGGAGTG
TTAGACCCTTAACCATTGGATTTGGCCTTCATAGTGTGATGTATGAAATTGTCCGAACCT
TGATGATTTGTGTTCACCAAATTTATGCTTAATTGTGAGATGAAATCACAGCCTTGCAAA
GACAGATAAGAAAATTTCATATTTTAGTAAAATTTCTTTTAGGTCTGCTAAAAATTGGGA
TTAGAATTTTCGGGAAAGCTAGTGAAATTCTAAAAAATTGGTAAAAGAAATAAAGAAATT
CAGAA
>TeaL_107562
CGATTCCAGATGCAGAGCTGCAAAGCTGTTAACACTCCTTTAGCTAAAGATGAGAGCCTG
AGCCTTAATATGAGACCTAAGACTCCAGAAGAAAAAGAAAAGATGGCACAAGTACCCTAT
GCTAATGCAGTAGGAAGCTTGATGTATGTTATGATGTGTACTCAGCCAGATATATGTTAC
GCAATGGGATTGGTAAGCCATTACTAGTCCGATCCAGGACCTGCTCATTGGAATGTAGTC
AAAAGGATATTGCATTACCTCACAGCGACTGCAGATTATATGCTTTGCTACTAGAGTACG
AATTTACACCTAGTTGGCTACAGTGATGCTAATTGGGACGATGATATAGATGAGCGAAAG
TCCACATCTAGATATGCTTTCATGCTCGGTGGTGGAGCCATTACCTGGAGCAGTAAGAAG
C
>TeaL_107563
TGATGAGTTGCAATCACGCGCCATGATAACAAAGGTCAAAGAAGAAGATAGGGGTGTTAA
CAGACTGGTTTGGTTCAAAATTTTAAGGTGAACTAAGTATCTACCTAGTATTAACAGTTC
TAGAAATTTAGGAACCAAACTGAAGCATGAACTTTTGGAACCAAACAGAACAAAGCGGCT
TGATTCCGGTTCAATCTATGATTACAGGCTAGAAAATTCATCACAATATTCAAAGTTCAA
ACTATTTAGTTCAATGAAAAAACTGATATCTACCTATAAAAGCATTCCAAAATATTTACA
ACCATACTTAAAAATTTTATAATATTTTCCAAACAACTTTTACAAAATCTGTACAGATAC
ATCAAAATTTTATAACATTTTCCAAACCAACAGTTTTTAATCACTTGGAACCTAACTATC
CCCTCAAAAACTGGACCAAACCATATGCTTTGGACCAATTCGAATCATTTTATTAGTTCC
ACCAGTTTTCTTTAACAACCCTAGAACCAGCATTTAGCCACAAAAACCTAATCCACATGA
TAAAAGCAAGCTGCTTGGCTTTTAATCTAGTGGATATCCTATGAAGAGATTAGAAGAATC
CAACAAGTGAATGCAAGTTCAACTGAAATCTGAGGGAACAACATTAAAGTCAAAGTGCAG
ATAAGTCTATTTTAATGCATCAATCTGGTTACACTAAAGGAACCTAAAGAAAGTTAGGAA
AAAGAAGTAACAGAAATAAGATGCTCTCCAGGCTGAAAACAAAAAGCACTAAACCTTACA
AGACAGGATATCAGGTATAAAAAGTCAAAAAGGCACTAGCACCATTACAGAGTAGTCACA
GGAGATCAAGAATGAAGAATAAAACTGACTCTAA
>TeaL_107564
GTATATATTATGGTTTTCCGTAGTAAAAGTATGTATAAAGAGCGTACATTATTTTAGAAC
TCATCATCCCAATATTATATTAAGATCTAAAAGAAATCTCTCTCTAGTGAACATTGATAC
TTTGGTCTCTTAGTCTCGTTATCTATGTTGGTGGCAATTTATATACATTTGATGTAGTTG
GTATATTAGGGGAGAGGAGGTTGTCCTGTTGAAATTATAAGGTTTATTTTTCCTTGAAAT
AGAACTATAAATTAAAATTACCAAGAAGTGAAAACATAAAACGGTAATTGTGGTAAGGTT
GCTTAGGGAAATTATGTTGTGGGTCTTTAGAATGCTATCATGAATGCGTATGATATCTTT
ATGAAGGAGTTGAGGTTTGAGGTGAACGAAGCAAATTGGCTTTAATTCGGGAGAGATTGT
TGATTTGTATAGGGCTTTGAATTTGTGCATCTTTTTTAAATGTCAAGAGATAAAGAAATG
TGGGTGAGTGGTACTGTCTATTGGTGTGTAAGAGATGCATTGGTATATAGCTTTTTACAG
AAGATTTTGTGGTTGGGAGTTGGAAACCACCATGCTGTTAGTTGAAAAGATCTATAAGGT
GAGTTTACTTGAATACTTTGTATGTTATGGTTTCAAAGTGAGGTATTAGTGATTTGTATA
TTATGAATTTCTGTTCTGGTATTTAAGTGATTGATTTATTGGCTGTTAAAAGGTGAAGGT
GACAATGATTCCTCTTTTGAGGGTACTTCTTTAATGGTGTCGTCACCTCTTGAGGGTGCC
TTCTTTACTGGTATTGTGGGGTGCAACAAATGTTTGACGGCCAATCATCAACCAGTAGAA
ACTTTCATACTGAAAATAGATGCATTATTTGTAGGATATCTGGGCTCTCTCTCACTCTC
>TeaL_107565
GAACCTGAATAGTAAAAAAAATTTCACAAGATTTAAGTTCAGAGTGAAAGTCAACAACAG
GAATAAAAGATTCAACATCATCCAGTAGCAATTCAAACCATGAAAAATCGCGCCAAAAGA
AAATAAGCAAACAGGATTGCAATCTGATTATAGGATCATTATATGATTACTGAATCACAA
AGATGATTGAATATATCAAGAGATGATTATAGTAGTCAAACAAATGAATTTTACTATTAC
AAGCATGAACAAGTCTTGGTAAACAACAAAACGAGGATTTCCTGACGTTATTACAGGAAT
CCAATACTCAAATTTCTAGAATTTGTAGTGTAAAAAAGGATGGAAGATTCAATTTCTTGA
AGCAGTTGAGAAATATAATGGAATGAAATCATATATGACAAATCCAAGAAAACCACAGAG
AGAGACAGAGACAACAAGAAATTAAAAATTACAATATCTCTGTATTTTTCAATCACTCTC
CTTTTATTTGCGCATACACGTACTCCCAGGAGCAGAGCAGGTTGGGTATGGTCTGAGCCA
AGTTGGGGTCGGTTAGGGTTCGAAACAG
>TeaL_107566
CAGATAAATTATTGCTCTCCAGGATGTTGGTCCTGAATGCTCTCATTATTTAAATCGGTG
GCTAGTTTTAGTTGTTTGCACTATTAGCTTCCTTGTTCTCTGGTTTATAATTTGTAGAGG
GACTAGTTATTTTGTGTTGTTGACTCGATGAAATAATTTATTTTTGAGAGTTGTTTCAAT
TCTAAAGATATTTGGTGTTTTGACCTCATCATATGCTTCATGATCATCCTTGGATCACTT
GAAGTCATTGGTGGAAACAATGGTCTCTATGGTTTTATCACAAGCTAAATTTTCGTGATC
ATTAGTCAGTTTACATTCTGAAGTTTGTCAATCAACCAAACTTTTTTTTGTTTCAATGTG
GACTGTAGGTAAAATATCTTCCTATGTAGTTTTGGCAAAAGAAATTTGGAATACAATTCA
AGATTGTTGCTTGGAATGTCTTTTGTTTTTGCATACCAATCCTAAATGATGCTAACATTT
CTAATAGAACACTAGGCAGGGTCAGTCTGATATCTTAGTTGCCATTTATAAATATGAGCT
TGTACTACCCAATGCTCAGCGTGGCAAGGGTTGCAAAAACATGTTATGCACATTACAACT
ATGTTAGACTAATACACAAAAAGTCAAATTTATTGATGAAGCACTGCATAGATAT
>TeaL_107567
AAATTTGCTTGATAAGTACTTTAGACTGTTTTATGATGAGGCTTCTTCTATCTGGAGAGA
ATACTGTTCTGGATGCATTGGGTTGGTATTTAATGAGAGTATTCAAAATGTTATGATGTT
TATTGAACATATTGAATTATTTTTAAGCAAATGCTAACGAGTGTGTCCTTGTCACATTGT
TTAGCACTGAGATTGGAGGAAGAAGTGTTTTGGAGATAGGTGAAAAGATTAAAAAAAAAA
TTGAAATCACCGAAAAGTGTTATGAAGTTTGTGTAAAGTGCCTTGTGCTCTTGTCTCTCT
CTGTCTCTCTTCTT
>TeaL_107568
AAATTAAACATATGGCTGGAACCTGAACAAACCGACCATAAGAGAACAAATTTAAAAAGG
CATTATAATGAAATCAAAAAGCACACAACTAGAAAGGGTTATCAATTAATGGAACAATCA
CAAGCATGGATATCGTTTCATATTTGCACCCAAACATGAACAGAGGTGGCATGGGGTCTA
AAAGTTAAAATTATTTTTTTCTTATTCTTTCATTTTGGAGCAAGTAAAATTAAACACTAT
AATTAACCACAATCCCCACCAATATTCTATACACCATCATATCCATTGCACAAGGAAGCT
GCTTACAGCAGTAGGTAGTCAACCCTCCACCCACTTTTTGTGGAGAGGTCAGTTCACATG
ACTCAAACCCACGCCACAAGGGGGAGGGGGGGGGGGGGGTTAACCCATGCCAGGAACCCA
AGGACGCGCCGAAATTTT
>TeaL_107569
CTCCACTATAAATCTATCCATTATTCCATCAGACCTTCTAGTTGAAATTAGTCTCTCTAT
CACTTGTTCTATTTTTCTAAGAGCAATCATCCGTAGTTATCTTCCATAATTTCTCAATTC
TTATCCCAAAAAATACTGCCTCATCAAAATTTGTCAAAATTTCTACCCAATATAACTATA
AACTGTAATCTAAAATTTCTCCTAAATCTCTCTCACATAATTTTTTTAAAAGCTATCTCT
CTAAATGTTAATTTTAAAAAACAGTGAATCTAATAAATAAATAACTCAAAAAATTACGAG
TTCCGTAGCTCGAATTGAAAACCTCCAAATGGCCCGAAT
>TeaL_107570
GTTTTCGAGCTCTTCCCACTCACGCTTGAGCAGAATATCCTCTTCCGAAACGTTCCCGAA
CACGAGAGTGACCTTTGTCTTGTCGTTGGGGATCTTGAAGATGGCCCTGGCTGTCTGCCA
CATGGGTGTGATACCGGTACCTCCGGCGATCAAAGCGATGTGTTCATGTTTATTCTCAGT
CCACTGATACTTTGGAATGGGACCCTTGATATCGAGTCGCTGACCAGGCTCCATGTTGTG
CATGTGGCTGGACATGGGGCCCTTCTCGTACTTCTTGATAATGAAGTCTACGGTGCCTTT
TTGATCGACGTCGCTAGTGGGGGTGTACGGGCGGATGACAGGCTTCTCCATATCGGGGCC
CTTGTACTTGGTGATAACGGCGGAGGCAACAGGCAGGCCACTCTCCATGTCCTCCTCAGG
AAGCTTGAAGGTCAGCTTCTTGGTGTTGTGGTTGATAATCTCC
>TeaL_107571
GACGTGCCAATCCTTTCAGGCTCTCAATCCATACGAATTTCATGCTTCCAATACTCTCAA
GACAATATAAATTATAGAAAAACAAAAATCCAATGCCAATTATTAGTATGGTCCTCCAAA
GTCACCCACTACAAGTTAACATCACTTTGATTACCATGATGACATCCTTCTGTCAAAGGT
TCCTTAAAATTCCGATAAAATTAATTCATTAATGTAGCTTATGTCTTAGTTATCTGCCAC
TACAGTTAACCATTACTAGTGGGATGGACTTGAAACTATATCTTTAGGCATGTAGATCAA
GCCTAAACAATTCACTAACGATGCATCAAGATTCCTTCTACACCCTGTATCAGCAAGAAA
CCCATAAAATTGGAATTCATTAATGATGCTATTCATTGCATGTGAAGGGATACTT
>TeaL_107572
TCCTGACCTTGTTAGCATAACTTGTGGCAGTGATGTCATATAATGGTCCAAATGAATTAT
TTTTATACACCAGAGTTTTGTGATTAGAATTTACTTGGATCAGCAAGTTATCACTATTCA
TTAGATTGTGTTTAGGTTTTCAATGTGAATATTTACAAACATTGTTCACTTGCCTAGGAT
TTGGATCCATTAACTTCTGCTATCGAATATCGTTGCAAAACTGTATTAGAATAAAAAAGT
AGTGGCATCATTGTGACAGCATCAACAAATCATAGTGTGAGAACATGGCATGGAGATTTA
AATCAAAGCATAGATAGGTCTTTAATAAGTAAAACTGTATTAG
>TeaL_107573
ACATTCAAACTATAAAAATTCATGCTACCAAGCATTGGTGTAAAAAATTTTGAGTTGACC
ACACAATGATGTCATTCCTCAAACACGCTTTGCAAAAACATGATGGAAAGAATAAGATAT
ATTTGTACTTAGAATTAGATATTATTTTTGCTTGTATAATGTCACATGGATGGCCAAAAC
AATTTCTTGATACACGTCTATTCAAAGAAAAAATGATTGTGACTAATAAAAAAATTTCTC
ATTTTAACTCATAATGATGTGACACGATAAGTGTCATTTGTCATGCATTCAGTCATATAA
GACTCGACTCCCTTATCATATAATTGTCAGTGAATTCATAGATCTAAAACAAAGTCTAGC
ATTTCTCAAAATCAAACTTCAGAGGATCCCCAACCAAGACCCAAAAAAAAAAAAAATGTC
CCCACAAGAATTTGGGAGTGCCGAAAGACAGACTGCTTTCCAACTTTTTGTTGA
>TeaL_107574
GTTTATAAGAATCCCATCAGAAGCTGCTTGGAGGATACCTGATTGTCTTCCGTATCCAAA
CTGGCCGACCCGTGGTGACATTGAGATAAAGAACTTGCAGGTAATTTACTTAAAGTCTGT
AATGATATTTCTTATATTAAAGTGCCAAGGGGTTATGCTTTATCTTTTATTTTTTATTAT
TGATTTGAGAAAACAAGAACAAAGAAGTTTTGGAAGTGCTTTCTTTTATGTTGAAACTTT
CTAATGAAAAAAATGACAGGGTATGCCTCTAGCTGAAAACTGATACAAATAGATTGATCT
TAGACTTGTGATTTGTCAACTTTTTCTCATTTGTTTTCTTTTCCTTATAATTATTCCGCA
TTATTGCCATCTCTAGCTCTAGTTATATGTAAATGTGGTTGAGGAGAGCGGCTATTTCCA
CATCTCACTCATAATTCTTTCTAATCACAGTGGAACATAGTGATCACAGACGTAGCCCTA
GTTTTGGGCTAATTACAGTTCTTATTTATTTATTCTTCTCTGTTTTATGTGTCTCATTGA
TCCTAGTTAGGAGTCTTGCAATTCCTAACATCATCTTCATTTGTTGCTTGATTTGAAGTT
GTTTTTATCTTCTCTGAATTA
>TeaL_107575
GCAATTGCCATTGTGTTATAGTTATGATTATCAACGTATGCTGGCTTAAAAAAACTTAAA
ATAAATAAATAGAGGGCTTTTAAATTTTAATGAAAATTGGATGAAGTTAACTAACTGATT
TCCAACCCTACACCATTTGTTATTGTTTTTTTATTTTCTTGTGTTTGTTTCCTGATTTTT
TTTCACGCGCACACACACATAGAGAAGAGATACAATGAACGATTTGCTGAAGATCCAGAT
ATCCACTGGGGATGGGGGTGGGGGTTGTCAATTGGCAGCTCCAAACGTTTGCCATTGCAG
CGGACATTTATCATGCTGCTGCTGC
>TeaL_107576
GTGACTAACAATATCTGATTAACTTGATTTTTGTATGAGTGACTTGCTCAATAAATTCTA
TAAAATGAACGAGTCGAATTACTAGAGTAAGCTCGAAATAGACCTATTTGACCCTCACAA
CTGCCTATTGTACCTTATGAGCAACAAGGATTCTTTTAAATTGCATAAATTTGAAAATAA
ATTGATAATTAACAATTTAATATGACATCATATCAACGTCGGCAATCATGTAAACATGGT
AAAATGCATCTAAACCTAGTCAAATTAAGTAATGGTTTAGAAAGGAAAGAATAGTGATAT
GATATATGATTACCTGGGGAACACCAACTACCATGAAGTATATGCCAGAGCATGGATCGT
TAGCTAAAGCCATTTGTTCAATGGGTCCGATCATGTTTGACACTGTCATGCTTGAGTTCT
TCAGCGTGCTATGTATGTATCTAGCTGTTGCCTGTCACAACCAACTTCCACCACATTTAT
CCCTCTTTCAATTATTTCTTTTCAAAAAAATTATTACATTTTACACTCATATTTTACCCA
CCGTTATTCTAGTTAAGCTCTTAGATTTTGAGTGAAATTGCAATTGTATCCAGTCTTATA
ATCCCGTTTTGAAAAGTGACAAAAAGACTAAAGTAAAATTTTAATAAAAATATAAAGATG
CTAGGCAAAATTAAT
>TeaL_107577
GGAACCGTGAGCCATGTAATCCTGTCACAACAATTCAATAGAGTGAGGCCCAAAACAAAA
ATAAAATAAACAAAACGGGAAGTATAAAAAAAAAAGAAGAAAACAAAAATAAAACCATCA
CTGGTGCATTCTCTAGGCATATACCCAGGATCATAATACTATTGCATTGATGCTCTTTTG
TTTTTAACTTGTCCTTGAAATGGTTTTCTTTAAGCTTCATATTACCTTTGATTTCTTTTT
AATTTTTTAATCAGAGTTAATGAAACTACAAACCACCCTAGAAAAAAAAACAAATGAACA
AACCTGAGACAAGAAATCATTTCCTG
>TeaL_107578
CACCCCTTCGTCTCAAGTTTGTTCACCAACAGATGATCATATTGATGAGAAAGCTTTACC
CTTCTCCCGGTGACAATTGATCGATTGCAAAATTGTTCAAGGCTTGTTCATGATTGTAAA
TGAGAAAATCAGTAGTTAGATAAGCTTGAATTTTAGGTTGTTGTGGCTGAGGGTTAGCAT
GGCCTTGGGTTAGAGGTTTCACTAAGTTTTGGTCTTACTCTTTTTGTTCTACGCATAATT
ACATTGTGAATGGTGGGTATTGGAGTTGGTAAATTTTAGTGGGAGATAAGGAAATAGGGT
GAAAATGTAAGCAAAAGTATAGAAAAACTGAATGGAAGAAATGCTTAAACCGAGGCTTGC
TATTAAACTGCACGGGTAGTGGAACCAATTGACCGGCTGGAAAACCCTCCGGTTGACCCC
TGTCGGTTGACCAGTGATGTGCAGCTGGGTAAATTTCGGACTGAATTGTGATCTTAGGCT
CTGACCCTTATCTCCTACAACTCTGTTTGGCTTCTTCTTTTACACCAAAATGTGCAAGCT
TTGTTATATCTCACTGAATTTGTAAATTATAAACAGCTCTGTTTGGC
>TeaL_107579
TACAGCACAGAGAACATAAAGCCATTATTAAAATCTGGTCCAAATTAAATAACATGAAGA
TCGCCTGTATCTACCAGAACAAACTGAACATAACTCCATGAAGGAACATGGTTCAGTTCT
CAAATAAGTACAATAAAAAGGAAACACAGTATGCATAGTTATAATAAAAGAAGCATGGTT
AATTGCTTCAAATCAAACAAGGAAAATACAAATTAAGAAGCTTAAAAATAGTCACATCAA
ATAAAGGCTCATAAGGTACACACAAACGCAAGAGGCAAACTTCGGATTAAAGCTTAAGTC
ATGAGACCAACAAGGATACCTCTTGAATTTTAAAGTCCAAGGCGTTTCAACCAATTCAAG
AGTCTCAAAAAAGCCTTTACTACCTCAACTTCAAGCATGCATTAGTGTCAAATTAGGAGT
TTCGCAAGGCCCAACTTATACAAACTGCTAGCACTTAGTTAAGGAACAACCAGTTTCTCA
ACATGCAAATGAGACTCTGTATTACCTGAG
>TeaL_107580
TTGTTGTTTGTTTTTTTTTTTTATGATCATCAAGAAAAGACATTGATGTAAATAAGAAGT
GCAAGGAGAGTACATCATAACTTAATTAATAAAACAAGCCAAACTAATTGCTCCAAAAGC
TGAAGAGAAAATCTCAATATCAGAAACACTGCCCTCTTCATTTAAAGCTAGCAAAAATAA
TGTAGTAGAATGTTGTTGCTTTAAAGGGATAACAGACAGCCCCATGAGTCATTCCAAAAT
GATGCTCTTTTCTTCATTCCCCAACTCAATTCTCAAATTTGAAACATATGTTATCAAACA
GGTTTAGATTCCAGACATGTATTTCAGATAACAATTCACATTAGAGTTTCATTTCCTTAC
ATTTT
>TeaL_107581
CTCCGCTAATGAGATGCAAGGATTCTATATAATAAGTTGGGTGCTTTTTTGGACCAGTTT
ATATGAATTACTTATATCGTATTTTATTTTCAAATTTGGTACAACTTTTACTTTCTACTT
GCAACTTATTAAGCTGAAATTAATTAAATAAATTAAAAAATCTAATTAGTTGAAAGTTAG
AGCCATTTTGCTTCTACTTTTTAATTGTCAACTTTCAACTTACAATAAACTGGACCAAAC
AGACCTTTTAATCCCATTAGTTTAAGCATAGATAATGACAATGTGGATCAAGGTCAGCCT
AGGAGTCTCAAGCTGGAGCAGATTCAGTTGAAACTTTCCACAGCTTGTAATGAAGTGGGG
GGCATTATTACATTGTTACAACAATGTTTCTATACTTTTCGTGCTGTGGAATACAACACT
GTTCCTCTGCCTCCGGTTTACCCAAATGGTATT
>TeaL_107582
AGCAGATCAAATGAGCACCTGATGCCCACAAGTGGTACCGAAAATGTTCAGCTGGTCCGT
AAAAGCATGACAATCAAAGTGTAATACAAGTTCAACAACTAGTCAACAAAAAGGGTCCAC
TAACCTACCGAACTGCCTAAGGCAGAATCACAAAAGGATGGTAACAATGATATATAATGA
TTCAAAAACAAATAAATTTTATCCTAGTCAATGGCATCATGGCAAAACTATTACAATGAG
GAAAGGAATAACACCAGAAAATGTGATGAATTCAATGAGACCAAAGAGTTACGTCACAGA
AAACATTGATTGTAAAATGAATGAAC
>TeaL_107583
CAAGATAGAGATACTTGTTGCCAAACACCCTCCCAATTCTGGCCTCCCATCTTCCATTGT
GATGGTGCCTGCATGTTCAGTAGCCGGCGAAGTTCAATTAATTCACATACAAATTAATTT
AAGGAGAAGAGAAAAACAGATGCAACATAGTCATGTAGGTCCATAGTAATGGGTGATGGG
GCACCTCAATACTGGTTTGACAATTCTAGCATTTTTTGTACTACATTTACTATGCCCGTT
ACCTTTTTTTGCCCTCCCAACAAACTTAGTGGACATCTAATGACAAAAAGAAGAAAAATC
ATATTCATTCCAAGTGGCATGTTTAAACCTCAACGTTGTGGTACCACTTGCATTTATGAA
TTCCACACTTTTAGCGATCTTTTATCTCAAAATTTTTAATTTTAGGATTCTTACATTTTA
AAAAGTTATCAGTATTATACAATCAAAAGTGCATTAAGAATGAAAAGAAAAGAATTGTGG
GATTTAAAATTTCATATCTCTAATGACTTTAGATTC
>TeaL_107584
CTTTTTACAGTGTTAACCAGACGCTCGCTGCTGCAGCTGCTCACTTTTGTTTGCCCTCTG
GGAAGGGTCCAGCCATAAGCTTCTTGATGAATGCCTCGTATTTAATAAAACCGTCCTCGT
CGGTGGGTCCAGAGACAGAGCTCATGATCTCCTCGCACTCGGCATCGGTTAGCTTCTCGC
CCAAGGACAAAAGGACGTGGGCCAGCTCGGCCTCCATCATGCTTCCGTTCTCGTTCTTGT
CGTACACTTTCAGGCCCTCCATGAAGTCCTCGTAGGCGCCGCACTCCTTCTCCTTCTTCA
CTTGGCTGTAAACTGGCAAGAACTCCTCCAGCGAGAGCTTCTTCTCGCCCCTCTTCTTAC
TTCCGCCATTCTTTTCAACCACCGCGTTTGTTGGCCTCAGGTCGAGCGATCGCAGAAGGT
CGCCGAGGTTGTAGGCGTCCACCTTGCCGATTCCCTCGAAATCGTAGATGTCGAAGTGGA
GCTTCACACGGTCAACGTCGGCTGATTTGAGATCTGCCATTTTGTCTCTTATTAACAGCA
AGTCAATTGAACACAACTCTAAAAGTTAAATATATTGATGTAGAGAGCACTTGAAT
>TeaL_107585
TATAAAAGACGACTATTCTAACAGGATCAATGCAGCTTTTACAGATAATGGAGAGAAAGG
AAAATATAGCTTTGAAAGTGATTTTGAATTACTTTAAGCAGTAATTACGTGATTTACATG
CTTGTTTCCCATGTTTGTTGAAATTGTCTTAACCAAACTATAGATTCATAGTAAGTCATG
TTTGGTGAACTGAACGCTATGGAAAATTCGCTTATATTGTAATACTTGTGCACACCACTG
GATACTGCTAGCAAATCTTGTAAAGAAAGTAGCTGGTCCTAATTTTTTTGATATCTTCCT
TCCTAACCTGCAGCTGTTGGTTGTGTGCAGTTCTTCTTTGCAGTTTCTAGAG
>TeaL_107586
TTAAAATTGAAGTACTATAATTGTCTTTAGATCGGCAAATTTTCATTAGTTCACTTGTTA
TTTAACTTTTTTATTTTTTTATTATCATTATTATTATCTTTCAACGTTGTGAAAGTATTT
TTTGTGTGCCTGGGTGTGTTGTTCTGTTTCTCCCTCCTGTTTGTTATTCTTACACCCAAG
TAATTAGAGCTTCCTTGGGGAAAACATTGAAATGCTCCTGCATATTCATCCAATGTTCTG
TCAGATGTTGGGGAATGATCTGTCTTTGCATGCATTTTTTGGGTTGATTTTCTATTTGTT
AAGAAAATGCATAATGATTTTCAGGCATTAGCAACTTTTGTTGTGTGTACATGGGGTATA
AATCTTCTATAGCTTTGCCAGAGTCCATTGATTTTATGTTCACTTTTCTTTTATACCTTT
CATTAATCTGTCACTCATGTTTAGCATTGTTTGTTTCATAGAATGTTTAGTTTTTCCCAG
TTTCATATCTTTCAAGTTTTTGAACTAATTAGTTTGAAGTTGTAATCCTTC
>TeaL_107587
GTTAAAAACTCTTAATCTCATTATTAGCATAAAGACAACATTTTTACTTATCTATGTTAA
TTTCCTCTTGATTTTGTTGAATCGATAAGCACCTTGGGGATATGCCCAGTAGAGTTCAAC
AAGATAGAGAGCTCTTTCAAGTTAAATCAACTCAACAAAGCTCTTTCTTACTATTTTCAA
TTTTAGTTAAATGAACCTATTTCACAATCTGCTCTGTCCACAGCCATAGGTACATGCTAT
TGGATAAAATTATACACTATAATAGTTTTACCTTTTGAGATTTGCTGCAATTTCTCAAAA
ACTTTGCTTGTAGATGAAGAAAAACTTTGGTGCTTTTGTGTGTTCCAAGTACTTGGTTTG
AATAACATGAACATTTTATAAAACACTTGAGTCAAAGGTCATCACCATAATAAAAAAATT
AAAAAATAA
>TeaL_107588
GTTCTCTCTCCGTCTCTCTGTCTCTCTTGACTTTAGAAGTCATAACATTGCAATTTGCAA
CTGATTAAACTTTAACCAGTGGCACAATGGGAAACAAAATTCATTTTCACGAGGTGCAAG
CGTCTCTTGGGTTTGGTTTGGTGTTGGGGTTGCACCAAAAAGATTCTCATGTGTGTAGTG
CAATTTTATTTTATCTTTTTTTGACGCCACAAAATCCAGAATCAATGTCCACATAATCAA
TATCCAAGTGTGTATACATGTATACCTGTAGGACTATAAAATTTGTATAGGAGGCTTAAA
ACACAATTATCCCTACTATAACTAAATATTAACAATAATATCCTCCATAGTTTTGACTAA
TATCTGTAAATGATGATTAAATACTCCTGCCTGGGAACTTTAGAGTAAAGATAGAAATTT
TCTATTTGGATAACTGACAGGTGTTCTTAAATTT
>TeaL_107589
AGGTTTTTTTTTAATATTATTATATTGAATTCAAACTTGCTCCATATGTTCCAAATATGA
TATTTCCTATTTTCAATTAATTTTTTCTTGGGTTTTTGGTGCATTCTATTTTCTATTTCT
AAGAATCTTTTTCCTCTTAGATTGTAGTTTTCAATTTGTGGCAATCTACAAGCACCAGAA
ATGTTTGAAAAAGGGAAAGATTTATGCAACCTTATATCCCCATTTTTTGAGAGGCTATTT
CCGTGAACTGTGATATTTTTCCAAATTGGAACCAATCAAATGAGCTTTTATCAAAATTTG
AATGAGCCTCAATCTTTCGTTTTGTCATCTTGAGGGTATCTGATCACAACTCAACAATTT
GTTATAAATCTATTAGAAATGTGAAGTTTACAGACATAATTTTGTAAATATTTGGTTTCA
ATTGATTATATGTAATTGTATAATTGTTTTTTCTCGTGTAGCTCTCAGGGTTTTGTTTCG
GC
>TeaL_107590
TCAATGGCAGATTTGACACTGAGGTATTTCTTATTGTTTATTCAAATTTATTTATTTGTT
ATGCTAGTTTTCTGTTAGTCATTGTCAAGCCTACCTGATCAATCAATATGTATTATTGAA
TTTAAGCTATTGTGTAAATACTGAATTTACCATCAATTGGCCATTTTGTTCTAATTACAG
CTGTGGAGTCCCTTTGTCTGCTTGTCATAACCCTTGAATTTACGGTCATCCTTTCTTTAA
TTGTGGGTGTTCCATATATTTTCAACATCCACATGCTTCTCAGTCCACTGGCTTTTCAAT
ATTCAAAAATAAGCTTGCTTCATCATATTATGTTGGT
>TeaL_107591
AAATTTGAAAGAAAACAAATAAAATACTAATGACATAAAATTTTAATAGTAAATAAAAAT
CTCCATGTCTGAATGCACGTTCTGAATCAACCATGCAAAGTACCAGTACCTAGTATGGGT
ACAACATGTTTGTTAAAGTACCCACGCTTCAAGAGCCTTATTTATAAATTTGAACTACTG
AATTTCCTAATTTCTTTTTTTTTATGGCATAAATTAGGTTGGATAACAAACACAAAAAGG
CTCAACAAAAAATGTCCACCCCTAAATAGAAACATTAGCATACATACTTGTAAGTTGAGC
TTTGATTTGTTAGGGAGTGTTGGGACTGCAACTCTTTTTTGGCTGTTTTCAGGAAAAGTA
TTTTATGTGCTTCATTGTCAGTTTTTATGCTATGCTTACTAACT
>TeaL_107592
AGAAAAAAGGGGTCTCAACCTTTTTCCTTATCACCCCATATCATACATGTATAATAATTA
AATTTCTAACCCATGATTGGCCTAGTACTAACTAAATCCTTGAAAGAAGAACAAGCTAGC
TATAGAGCAATGTAGAAAAGTTCATTGAATAATCAAACTCCTAATAATGGCAGCTTCAGG
ACTATTAGCATCAATGGTTGCCAACAATTGAGAGAGTCGGTCGCTGAGATCATCCACTTC
TTTATGCAAATTCCTAATATAGTTGCATGTCTCCTGTAACACCTGGAAGAAGTTGTTGTA
ACTTGGAGACAAGATCAACGATCTGATCATCTGTGATCCTCGAAGTCCCACCTGAGGACT
GCCTTGATCTTCTGCTAGACATAGTTTGTTTGCAATATAGGGAGTATTTGGCTGTGTCAA
AAATTGACCCTATGTAGTTTAATATGGAGAGAAAGGAATCTTCACTGGCTTGTAGGAAGA
AAGAAGAACTAGTGTTAGATATGGAATGACATGAAAAAATGATAATTAAGAGAGAGAAAT
ATAAAGAGGAAGGACCACTAGAAG
>TeaL_107593
GGAGGATTGTGGATTGGATGCTAGGATTAAGGACTCATCTAGGTTGCTTGGGTTGCCTCC
CTCTTGGGGAGTAGCTCATCCTTGACTAGTCTTAAAGAGAGAGGGCCATTGACCCATTAC
CTGACACCTTGAAAGAGGTATCATACCTACAGTTTGTCATGACATGATATACCCTCCTAG
GTATTATACCTAACCCTACAACTCTCATGATACGGCCTCTTGAGGTTTGGTTCATGGGAC
ACAACAACAGGCTTGATATCTCCGCTCTGTTGAGCCAAGGAGAGCTGGCGACCTGTCTAT
AGGTAAGCTGGCATCCAACAGTCTTGTAATTTATATAAGGAATCCATGCACATAGAACAG
TACAATTAGTCTGGTTATCATCTTGCTAATTATACTTGAGTGGTTTGCAGGTTGGAGCAG
ATATAGTTAAGAGAGCTTTGAGTTACACCTTGAAGTTAATTGCAT
>TeaL_107594
ACAGTGCAGAAAAACATGATTTACGGACTCCACCCCAGATCTGCAGAAGAGACAGACAGC
CGAGGCGTTTGGGCTCAACACTCCTATTCTTTGCAAGAATTCAGAGCATTTTATCCTTCC
TTTCCACGCTAGCCAACTCAAGACATATAACTTTTTAGGGATAAAATTCAATTTATCCCC
TTGTGGTTTGGTCCTGTAGCACTTACCCCATATTATTCAAAAATAGCCGGACACCATCCA
TAAGGTTTCGTACTAAAGTGTAACCGTCAACTCCGCAAATGTCGTGTAAAGTTACCTTAA
TACCCCTATGTTTTATTCCTTTTCCTCCTATTCTCAATCTCTTCTATTTATAAAAAAAAA
TAAAATAAAATAAAAAAAACTTCCAAATCAAATTCATTAACCCTAAAT
>TeaL_107595
TGGAATATTAGAGGGCTTGGCAGGTCTAAGAAGAGAAGGAGACTCAAAGCAGTTATCAAA
AAAAAAAAGAAAGTGGATATGGTGCTGTTGCAAGAAACAAAAAAGGCAAACATTTTAGAT
TAGTTTGTGAAGTCTATCTGGCCCAATGACCTAGTTGATTCCATGAATGTGGATGTTGCT
GGGAGTGCTGGAGGTCTGTTATGTGTGTGGAAGCCTGAAGTCTTCTCTCTAGCTGACTGT
TGCTGTAACAGGAGTTTCATCATACTATCAAGTACATTATTTAATAGCTTGGACTGTGTG
ATTGTGAATGTGTATGCGTCTAATGATGTGATTGCTAGGAGAAGCTTATGGGTCTCTTTG
CTCAATCTTAAGGTTGTTTTTCTCAAACCGTAGTGCATCCGGGGGGGAAATTTAATGAAA
TTAAGTCAATAGATAAAAGGAAGGGTTGTGTAAGAAGGGATAGAGGAATGGCAGATTTCG
GTAATTTCATAAGCAGACTGGCATTGATTGACATACCTATGTTGGGAAAAAAATATACAT
GGTGTAAATCAATAGAAGGTAAGAGATGGAGTAGGCTA
>TeaL_107596
CTTTTCATTAATCCTATCTCTTCGCCTCCTTTCAGATAAATTATGCACTTCTGCTGCTCG
ACCTCTTTTCGAAGTTGTACCTCCTCGAGCAGGCGCTGCTTTTCTTACACCTACCGATTC
TTCTTCAACATCTTCACTGCGGCCTTCAGAGTCATCATTCTCACTACATTTTCGCTTCAA
ATTATGCGTCTCATTAGAAGCTCTCTCTGCGCTATTGCCAGAACACGCAGATGAAGAAGC
AACAACGGGCTCCGTAGTCTTTTCACCACGAACTTGATTTGGCAACTCGACATTCTTTGC
AGCATCTTCTCGACAAACAGGATTAGATTGTTCAGCAATACGTGACTCCTCAAGTCGCTT
AGCCATTACTGGTTCTGAATCTAAATTAGGTTGGCTATGAGTGCCCATTTCCTTCCTTAA
ACCACTACTAAAATCAAAAAGTGCGGATTGGGCAAAATACCCACTACATGGGTCATTACC
CTTATTCTTACCTCCCATTGGTTCTACATTCGATGTACCTGGACTGGTGATAGCATCAAT
GGTTTGAAGATTAGCTCGGACAAGAGTGGAAGGTCTAGAGAAATGAGGGAAGTTCATAAA
ACTGGAGCTAGTGTTAGGCCTTCTCGACAAATTAGGTTGCACTATGATAGCATCATGCTT
GTTATTGCAGGTGGTGTTGCTAATAATACCCGAAACTTCTGATCTAAGAGATGGAATTGA
AGTTTGATTTTCCTGGAATAACCATGGATCATGGAATTGACCACTCCTTGTTCTTGAAGA
CTCTTCAATTTCTGAAGAACGAACCTCGGATGCATTAGCTTGCTCTAAACTTAAGTCATT
GCCTAAAGAAACACTATGAGAACCCCTAATTGACTGGTTACAACTATTCTCATTTACAGT
AACACTAGATAATTCAGGCAATAATTCGGAGTAGTAATCGTGTTGTGGAGAATCACTAAT
GGGAAAGTTCAACCAAGGCACCGTGTCATCATCTTGGCCCAATCCCATCTCCCCAGACGG
TGACTCTGTAGTAAAATAATTCGAAACAGAATCCATTTTTACTAGATCTTTATCTTGAAG
TTTCGGAGTTTGAGATTGCAAATTATTGGTAGTAGAGCTTCTCCTAGCTCCACTGGACTG
GCCTTGCATCATGATCTGACCATTTTCCCACACTAATTCAACAAACTCATTATGAGGTAC
ATGAGATAGATCAGTCAAACAAGTGGTTGTTTTCTGTTGTGCAGATTCAAGCTTCCCACT
AGCCATTCCATAAAACTCTGAGAAAGGCATGCTGAAGAGAGCTTGTGGAAAACACTACCA
AAGAACTCAAAACTCTTCAAATCAAATCAAAGTTCAAGTCCAAACCGAGGATTTCCAAGA
TCAGTACAAACTACCCACTAACTTCCCGTCAAAATAATCACAAAAGATGCAAAAAAAAAA
AAATTATTTTTTTGTGAAAATCTGAGTCCTCCCACTCATTTCTCAAGCCTAAAACAATAT
TTTATCTATAAGCACTTATAAAGTTATAGAAACAAAAAACCATACAATAAAGG
>TeaL_107597
CCCATGTATCACAGGAAATATATTTTCAAGAAATTTTAAATAGAAAAACAATAAAATAAA
GTTAAAGCAATCTCACCAGCATGTTTCAAACTCAGAATAAATTTTAAAACATACCTCACT
CAATAGCATAAAGCCAACCCTCGTACAACACTTCTTCCTTTTCACGAAAAACGAAAATCG
TATGTCAATGGGAGAAAATAATGTTTCTCCACTTCTTTGTCTTGTTTCCTTTTCCTGAGA
AAAGTAAGAAATTTCCTAGGAAGAAAAAAGAAGGGAGAAATCATAAATTATAGAAATAAA
TTTACGAAAACGTAATAACATCAACCCTCTTCCACACATGCTTTTTCT
>TeaL_107598
CACACACACACACAAAGAACTACATCCCTGTGATTCTTAGTATGTTTCGGTTGATGTGGG
AGTTTCCTTTATGTTTGATGTGGTCTATTTGGAGAGAGCACAACCGGAGGACCTTTGATG
GGGGTGAAAGAACCTCTTCTTAAATTGATGAGTATAATTTTGTCCCCTTTAGTATAGTTG
CTCTCAAATGTTGTTTTTCTGTTCTTAAAACCAATTTTAAGACTTTGTACACAATTTTGA
GTAAGCATATGAATAAGAACTATAGGTGTTTTCTTCTGCTATGAGGATGGCAACCCCTTA
GTCCCATTTCTTTGTAAAACTCAACTTATCCAACAACCCC
>TeaL_107599
GTTGCCTACAACACCTCATTTTGTACTTTTGCATACTCCAAGCATATATTGGAAACAATA
CGAAATCATATATATATATGCTCAAGGGAAGTAGTACACACTTTCAAACTAGTCAGACTG
CCCCCTTCATAACAAGACTCAGAGGAGAACATGAATGCAAGAAAACAGATAATTCAACCA
GATGACTCAACTACAATATAATTTTTGCACCTAAACCGGGGTGATTAACTTGGTTTATTG
TCATAACATAACATGAATATTAACTCACGAGATACCAAAGTCACACTTCACTGATGCATA
ACTTGCTTTGCGCACATACTGTGCATTGAACAATTCAAACTTCTGTTGAACGGGTGTCTG
CACAAGGAATGGGGCATGCAAACAAGAAATTTCTCTGCAGCCTAGTCCCATT
>TeaL_107600
GTCCAAAGTGCACATTTCATGCGCCTTTATGGGGCGTGTTTTACATTGCCTGGCATGAGA
TGTTCCGAAGTGCACTGAATGCACTTTGATGAGCCTTGGGTAACACTGCTAAAACCTAAT
GTGACACCACTAAATATCTTCAGTATCATACTAACCTATGAAAATATAAAATTCTCACTA
ACAGCAATCCTAAAATTCACTAGGTAGTATAGCTTTTGTGCAATTTATAGGTGATTTGTA
TGTGCCAGTGGAAGTATAGCTTTTGGGCTTTTCCCTTTTGTACAAGGTTCTCCCTTTGTA
TGGATTTTGGTTATTAATCTTTGCTTATAATAAAAAAATAAAAAATAGAGGAAAAAATTC
ACTACACCCATATTGTGCATGAAATTCTAGGTCATTTTCAATTCTTTTCTTAATGTGTTG
CATCATTTCCCTTAACATTTGGAATAACTCAACCTCAAAAGGG
>TeaL_107601
CGCGTCCTCTACACAGCCAACGTGGGCGATGCACGCATCGTCTTGTGCCGTAATGGTCGA
GCTCTTCAACTTTCATACGATCACAAGGGTAGTGATGAGAACGAAGGTCGCCGTGTAGCC
AGCGCTGGCGGTTTGATCCTGAACAACCGCGTTAATGGCGTCCTCGCTGTCACTCGAGCC
CTGGGTGATGCATACATGAAGGATTTGGTCACAGGTCACCCTTATACTACGGAGACTGTC
ATCCAAGCAGACCAAGACGAATTCCTGATCCTTGCATGCGACGGCCTTTGGGATGTCTGC
TCCGACCAAGAAGCTGTCGACTTGGTGCGCCACATTCAAGATCCACAAGAAGCATCGAAA
AAGCTTGTAGACTATGCACTTGCACGCTTTTCGACCGACAATCTGTCGTGTATGGTCGTC
CGTTTCGATAACAAAGCACTACGACAACGCAAGAATGAG
>TeaL_107602
TGGTAGAGTAAAATCTCAATTAAGAAGAAATTACAATGGTTATGTTGAATTAAAGTTGTG
GCTCAATGATCTTATTAATGTGTGAATTAATGTAAAAGAATATAATAGAGCATGCTATAG
AAATATAGGGTAGTTCTTGTGAGAGAATACGATCATATATATAAATATATCAGCATTGGT
GTTGTGTCACATGAAAGAGAAACGAGAAAGTAAACAAATCAACTATGAAAAGAGAAATGT
GGGAGAAGTGAAAGTGGTGGACTCTTTAGTGGATTGGTGAGAAGAAACAGGAAAGAAATC
AAGAAACTAAATAGGAGAGAGAGATGTGATACATGGTGAGAGAATTAAGGAATTGAACAA
TGGCTTGAGTCAGATAGCCTTGTAAAGAGATTAGAAGTATTTATAGAGAGGGAATAGATT
AGATCAGGAAAATATGAACAAACAAATAGTAAATAAAGTTTAATGGCATGTACTAAAATA
GTTTATAAATACATGTGTGCACGCATGAG
>TeaL_107603
CAAATTGTTGTTGGGACTTTGATGAATTTAGTTTTTATAAATTCATCAGGTTGAGTAGAC
TCATAAGTGTGACCACCTCAAAATGTGTATTCTAGTGGTTGTATAGCCTTTATATGCCCT
AAGATCCTTTTTTTGAGCCTTGTCATATTTTTAGGGCTATAATGTGGTCCAGCAGTAACA
GTTTAGCTCTAAGCCAACACCTGATGATAGTGATTTTCCGCCCACTTTTTGTTTCTTGGC
AAAATTTACCTTCCGCTTGGATTGTGGGGTTAGAAGAAAAAGAAAAAGAAATGATTGTAA
AAGAAAAGAAAAGAAATTATCGTGTTTTCTCGCTATCATGTGTGGATGAGTAAAAGAGCA
AAATGT
>TeaL_107604
CAAAATATTATAAAAAAAAAAAGAAAAGAAAAGAAATAGGAAGCCATAAGCAGCCCCTAT
AAACTGCACCATACAAGGCCAATTTCCATTGGATTAAAGATTTTAAAAAGTGGATAGCTA
TGCATTATTGGAAATTCCTTCATTTTGCTTTAGATGTGTCACTTTCAACATAATGTTATA
TATCCTCTTACTTTTGATAATTCATTTTTACAAAGTAGGTCAGCCAATATAGTCCGAGAA
GATGAAAGCAAATGACCATGGCTCCCCTAGCAAATAAAAAATGCAAGGGGAAGTGATAAA
TTGATTCCTCATAATTCTCACTAATGGAACTCCCACCCTACTAATCAAATTATCTATGGT
AGGCAATTGCTTTTACCTGTTGCCCACAAGAATAAAGCCATTTCTGGTGGTGCACAAGAT
CCACGTATTATACTAATGAAGAAATCTCTACTGATTGGTATTAACCTCAAGTGATTAGAA
TGAAAAATGTGTGAACTAATTGCCAGAGCAGTCATTCCATACTATCACATCATCCTCTCT
CTAATGAATCTAAACCTAGTACAGTTCATGATGCAACTTATCCTGTGGTTTCAAGACAAG
AAAATACTAATTGGGACATAAAAAGAGCGAGAAGATGGAATATAAGACAAGGAAAGAAGA
AAAGTTTCAGAGAAATAGGTAGATTAGAGAAGGGGCAAGATAGAAAAGTAAAAGAGAAAA
TAAGATGAGAAAACGAACAAGAGAACATAATAGATTTTAATGAACATTCTAAGAAAGAAA
AATAAAGTAAAAGGAG
>TeaL_107605
ATGAATTCTTGGCTCTGCTTATATATTTCTTTTTAATTTTGTACTTTCTTTTTCAACCTT
GAGTTTGGTTGTCTCCTTCTATGCTGATATTGAGGGTTTGGTTAGTTAGCATGTGTGGGT
CACTGTCAGGATCACAGCTAGCTCCTTATCGGATAGATGGAGATAGAGATGTACATGGCA
GTCCCACTGATCCAGAAGTACTCTGGAATTCATTGGCATCACTAGTAACTCCAATTTTTT
TTATGGTTTTGTGGAGTCTAGAGTGGACCACTAGCCAGCTAATTTTGTTCAATCCACTAG
CAGTGGGAGTGGGGAACCCCCCTCTCTCCCCACTCTTGCAGTTGTCACAGGATTTTGTCT
CCTTTTCCAATTTAGTCTTAGCCACATAATTGTGTCTTGAGATTCTCCTCACATTATATG
ATTAGGATTGTATTGGGACAAAGATAAGATGTAGAACGGGATGGGAATGGGTTTGTAGTG
TATCGCTTTGAATCATATCAAGGGTGGGGAGAATTGGAGGTAATGGGGTTGGGGTAAGGA
CAAGACAATAGGAGACGGGTTAATTTAGCAACTTTAGAAATCACAGTTTTAATAAAAGTA
AGAGATGATATATTGTGGATAATGATTAATAAGCGG
>TeaL_107606
AGGTTTTGCTGTATCGCCGTATCCGTATCGTATCATATCTGTACCTCGTATCCGTATCCG
TGCTTTCTAGCTTTTTGGATGTTCAAACCTGTAAAACCTGATTGTAACCAAACTCCAAAT
TTGATGACACATTGTTTACCTAAAAATACCAAAATTGTTTCTGTGACTGCTGAGCAAACA
TGTAGAAGTTTTGCTACTGCCTTTTTTATTTGAACTCCTCATTTCACTGTACAGTCACTA
CAGTGGTGGTAGTTCTATTAGCGAGTGGCTGCTCAACTGCGTTTCTTAGTTCAGTGATAT
GTTGTTCTTATTTTTTCGAGTGATACAAGTTATAAGATTTAGACTTCCACCAAAATAATG
GACTTGCTTATCTTGACTAGAGATTGACTTCACATCTTTCATTCATACAGCATATAAAGA
AGAATAGAGATC
>TeaL_107607
CTACAATAGACATGCAATCGGACCTCCCCCAGGTTAGCAGATAGTTCATCGGCCTCTACG
AAGCCGCCACAACGATCACCTATAGCTCGATACATCTCCTCCCCGCGAAGATGAATAAGG
AGCCCCACAACCCTCAGCCACTGTGTCGTCGCCGGCATAGACGACTTCCTTTTGTCACAA
CAGACTGACGGCGACTAGCACATCAAGCACAAGTCTCGTCCATCGATGACCCACTTCCTG
TGCAGCACACTTTCTGCCTCGTGCCTCGACGGTAGTACAAAAAGGAAGTCTTGGACTCCT
ACTAGTCGGATCTCGACTTTCCCCTGCCCCTACCACCACCGACTAACCCACGCTATCATA
GTCGAGAAACCAAC
>TeaL_107608
AATCATTCAATAGGACAGTAAATAATAGAATAGGCACACAAGATATACGTGGTTTGATGG
TTTATATCTACTTTCATGGCAGAGAGGGAGACCAAATCAATAAACTCAATAAGAATTACA
AGAAGACTTTCAACTTCTCAACGCAGCTCTCTTTTCTGTAACACTCCCAAAGAAATCCTA
TCAGAATTTACAATATATATATAACCTAGTCTCGGCGCCTAGGCCTAACAGTTTTGGCAC
TCTGACTCCATAAAAGCCATTACAGTAACATTAATACAAGGCACCACCCTATATTTAACA
CTTGTGAAGAGAGAGAGAGAGAGA
>TeaL_107609
GCCTAGAGCTTTTTAAAACACAAGGGTAGGGAACCTAAGGGATCTAGCCCAATCGAAACA
GGAACCTCCATTGTTAAGAAATAAAGGAAAACTGTGGTAACTTTGCAACCTTTGGTATAG
GTCCCAAGGGATGCATCATACGTGGACAAATGGTAGATATGGTGCATCCCTTTTTGGAGG
TGTCATAGTGGCTCAAAGGGGGAATGATACAGTTGCCGAGGTATAACATGTCTTATAACA
TAACAATGGCATGGTGGTCAGGACTCATGTACCTACATGGACATTATTCTTAAATTAATT
CAAAGGATGGTTGCCAATTGACTTGTAGAAGGACAAGTCCCAATTTGCATTTTGGGGTAC
CTCGGAGAAAGAAACGAAGGAACACAAACCATAAGAAGAAGAAAGAGTTAAAAGAATGAT
AAAGTTCAAAAATTGATTGGTTTCCAGCCAAATCCAGTTGGGTGGGCCTAATTGGAATCA
TGAGTAGAGTAGTCAAGTTATCAGCCTTAGGTTACATGGGTTGTAGGTGTCCTCAATGGA
GGGTCAAATTATGTGATTAGGTTTTTATTTAGGTTTCTAATTAGATTTAGTTAGGTTTTA
GAGGTCAAGGTTTTCAAATAGAAAATCAAAATTGATTTTAGGATAACGAGTTATATAAAG
TTGACAAAAAGTTG
>TeaL_107610
AGAAATACAAATCCAAGAGGGAACACTAGTTTCATGCTAATGAGTGTTATGACTGATTTT
ATGAAACTTCTTGCAGAATTAAAAGTTCAAAAAGGCAGAGAGGTAAAAGGCTTTCTCATT
CCTCCATTAGCATGCAAATTTTCAACTATTGAGTGTGTTCGTACGCCTTTTGTGAGAAGA
ACATGGCTTGAATGTCGAGTCCCACCTTCCCAGATGATATAGTTTAGTATGTATTTCCAT
TTTTTAAGTCAATGGAGGGACATTCTTTTTTAACTTCTGCTTCCACAAAATTCAAAATTG
TGGTGTAGTGATGTGTACCCTGGCTTCACTTGTTTGACGGAAAAGTTTTATGGTAATTAT
ATGCTGTGGTTACAGATAAATGACTTACTTGTGTGTAAGATTCAATGGCAGTAGTGAAGT
CTTTAGCTCGGAAAGCAGAATCCCCACGTTTCTTGGAATTAAAGGTTTCCTGTATTTGAC
CCGCCCACATTTGGAAAGAAAGCT
>TeaL_107611
ATTGTAATAAATAAAATAAAAAAATTGTGTATAGATGATGTTTCAACACCAGAGCTCATG
CATAAATTGGCTTAGTGTGGTAGATCAAAATTCAGCCTTTTTCCATGCAATTGTTGCTCA
AAGACGGCGAAGGAATCAACTGGTTCAGCTTAAAACAGAGGATGGTGAATGTTTAGTTTC
AGATCAGATATCAACCAACACCTTTCCTCCTTTTTCTCCAATCTGTTTCAAGCAAAGAGC
CAACGGAACTTTGAGGATGCGCTGGATGTTGTCAAAAATTCCGTCACGTCATAGATGAAT
GACTCCCTTATGAAACCAGTTTCTGATAAAGAGATCAAGCAAGCAACACTCCAACTAGGA
GCTCTTAAGGCACCAGCCCTGATGGTTTTCCTGGACTTTTTTACCAGAAACATTGGGAGG
AAGTAGGCCGAGAGGTATGTG
>TeaL_107612
AATTCTTTTCATCCTTTTTATATAAGGTACAAGTATTTTTGGTTATCTTCTTCTCTAATC
TTTGATTTATGTTCTATTATTAAGGTGCCTAATGGAACAATGTTATGTTGAAATCATCAT
AAATCAGGTGTCTCCCAGAAACTTATTGCTTGACATGAACTAGAAATCTTTTTTGTATTT
TTATTTTTTTCCCTGTTTTGGTTGGTTTTGGATAAAGATTAGCTTTTTGTATTCATCAAA
CATTATATATTGGTTGTTTGGTGCCTCCCCTTGATTTTTTATTTTTAGAAAAAGAAAACA
TTTCATATGATTCTCTTTCTTGGAGTTCAGCATCTTTAACTTTTGTAAATATAACCTATT
ACTTCCAGG
>TeaL_107613
ATTGAAGAATTTATAATTTAAGATGAAATGTGCAGGTATGTCTAGCCTATTTATTGGGAT
TTGAAGGAATTCCATTTGTTTAGTTGTAATTGAGAATTGTTTGATATTATAACTAACTTC
AAAGTTTGATTATACAAAACATTGTATTGTTGTTGACCCTGTTGATAGGACTTTTTCACA
CCAATCATGCCTGCCTGAGTAAGTTAATGGAAAGAAGATAAATTTGGAGTTTTGTAACTC
ATTCTACTATACTGATTTTTTTTTTCATCTTCCCCCAGTCAAAACACAACAATACTGATT
TGTTAATGTTTGGGACTTCATTATAGAATG
>TeaL_107614
ATTAAATGAAGATGAAGTTTGTTCTGATATTCTTAGTTATTCATGTTTTCTTTGAAGTTT
TGGATTTATTTTAGTCTAAATTATCTTTTGTGGAGCTTGATCACTGTTGTTTCTGCCTGT
GAGCTTCATGAGAAATTTAGGTGAAAGAGTTTTCCTCTGGGTCTGTAAACCGTTTGGATT
TGTTTTGATCTGGATTCCACATAATTATTGATATTATTCCAATCTTAGCCAAAAGTTCTA
GCTGGATAAATCCAAAAACTTGATAATTATTGAAACTTTTAAGAGTATTGTTTGGTGCAA
GAATGATGAATTTCAAACGATATAATAAGAACTTAACAAAATGATAGTCTATACTCGGAA
GACTCATTTGGTACTGTGCCATACAAAATCCAGCTTATAGGTCGCTCTCTCCATGGCTTG
AACTGCAAAGTCGTAGCCCATCCATAGTGGCCAACTCTGATACCAAATGAAACAACCCTT
TTCTGACCATTGTAGGATCGTAACATGCCTGTTTTCTGTATGCTCTCCAGTTGATGGAAT
GTTGTATTTTATTTATTGTTCTGTTGTAAATGGTAATTCAATTCGTCATCTTGGTGCTTT
TTCCTGTTGACAAATGTGGAATAGGTGGAGAATGGAAGTTATACCACCTCAATGGCACCT
CTCTCTCTCTCTCTCTCTCAATAATTGCTGCATATGCATATGCTAGCACATGGTCTCTGT
GAATTTCTTAAATACTCTTTAACAGGTTTCAGATGGTAACTTTACCTGTTTACTTTTCTT
TGATGGCTAAGCACAGTTTATAATGAAGTTGACTTCAGATTGTTTTGGGAACATTGGTGA
TCATCATTATATTGAATAAGTGCAGGAG
>TeaL_107615
AAATGACCATCCCTAGGTAAATGCCTCAAATCAAATATATTCCTTCAAAACACACACACA
CAATCACTTATGATTTTTTAAAATATAACTCAACTATTCTTCTATTTTTGAAACCTAAAA
TCAGTATGTCTAAGATTTGAAACGAAATCTAACAATATGACCCTCTATTTGGCATATTCT
GCTAGCATATGCATATTACATGATATAGTAATTTTCTCCCTTAGCAGTCAATAATCATTC
TTATGTCATACTATGCTAAAGAATGCTAAAATGTGCCCTTTTCAAAGTCTTTGTAATGTG
AAAGTAAAGCTGGCAGTGTGAAGGTTCCAAAGTTACCTAACCCACTTTGATAAATATATA
TGAATTGGAAAGCCTATACATTTATCCAACCCATTTGGTAGCACTGGAAATTTAATCAAC
CTGCAGAGTTGTTCTGAAAAACACTAGACAAGACTAGAAGTGAAGTTGATAAATTATACT
TGGTTTATGGTTGTCAATTTCGGGAGCTTAAGTTGAGTCTGTTTAACCAACAAGTTCAGC
AAAATTTCTAATCCAGATCCAATTTTTTTTTAGGAGGGCTGTTGGTCTGGATTGAATTTT
ATGGGCTCTAGTAGATTGAAAAACTTGTCCATCAATTATAACTTTTTCTCTATGTAGCAC
CATTTTTGGTTTTGTTCATAACTAACAGTTCTTGTGTTGAAAACTTTTGCTTATGTCTTG
TAATGGTTTAACATTGATAAGGAAGTTATGTGCTCCTTTTACCTTGATATAGTTAGTAGA
TTAGAAAGTTTGGTTTATCATTTATGACAACAGTTGGGTGCATAAATGGTTTACATGTGT
AATTTAGGAAAAATTAGTTTGTTTTAGGTTAGTGTCTGCAAAAGGTAGTGCTTTTGGCAC
ACTGAATTATGACAGAAGTTAGCATGTCATTCCAGGTTGGTGGCTTAGAGGAAGCTT
>TeaL_107616
GATACAGTCAGTGGGACCATTTTCACCTGCCATAACCATCAAAACATGTGCTTAAGCAAA
ATATTGGATCGATCAATTACACCAGTTGATCCTGTAATTTGTCTCTTGTATTAATTTGGT
CGCCATATATCAATTTTACTTTTGAATTTTTCATTTAATTCAATTGATAGCCTCCGTATT
GGACATAAATCAATAACAAACAGTCTATTTAAAATGGAATTATTCTACCAAGTCATATTT
CTAAACGGACACTATCAAACTATACTATTACATAAAGCACAACCTTAAATGGGCCCTGTA
AGTGGACGGTGGGATGGAATTCGTCTCGGAATTAATCGAGGTACACGTAAGTGACCCGAC
AACAGTTATAAAATATATATATATATATATATCTATATAACAAAACAACTCAGAATTTTG
AATCTTGATGTGACTCTTATACCTGTGTCA
>TeaL_107617
ACCTCCCCCCTTTAAAAAAAAAACCATTAATTTCATTTTTTAAAAAAATAAAAAAAAAAA
AAAAAAAAAAAAAAAAAAAAAAAAGAGGAGTATTCACCAAACATTCAAACTGAACTTTGA
TGGCGAAGCAGTTCCATCATACCTTGGGGGGTTGATTTTTAGTTGGAGGTAAGAGCGTGC
CGGGTTTTCTGGTTCGCGCAAGAAGGCCTTTCGAGACTGGAGACATCATAAGATCAGTTG
GGCTTGTGTACCTGAAAAGATGAGAGAAATTAAAACAGAATAAACATCCGAGCACAAAGA
TACACGATTAGGCTATAAAATACTAGCAAAGAACAGAAGAAAAAATTTCACTATGAGTGT
AGAGATTACAATAAATCAGCTTGTATCTCTCAACAACCCTAAGACTCAAAATAACTATAC
AAAATTTTTAAAATTGCACGTCATGTCAAAATAGACCCAAATACAAAACACCCAGAAAAA
TTAAGACGTATCCAGAAAAATTAAAGTAAAATAGTAGAACCAATTTGAATGCCATGGGGA
TTTAGGTAGGCACCTTTCAGGGTATTTGAATGCCTTGGGGACCGTGAGGCGATTGGGCGT
ATTGCCGGTCCCATTGCCAGAGTTTTGGGAGTTTTGATCAGTTCGATGAGTCTGAGGAGG
T
>TeaL_107618
ACCGGGTACATGAATCACTAGAAATGAGTCCTCTTCTTTTTCTTCCCTCACAAGTGTAAG
CACAGCATATGCATAATGACTCGGATCCGTTGGCAGCCTCTTAATCATCCTAGGAAATGC
AATACCTATCATATCAAGATCAACACGGTATTTCACAGACCACCCCGAGTAATCTTTCTC
CATCTCATAAACATTGAACCGAGTCATCAGACCATAAACTTGAACAAGATGCAAATGTCC
GCGACACTCCACTAAACGCCAATTATCCCTCTCATCCACATCATTGCGCTCCGGACCTCC
AATCATTGGCAAAACTCCAAGGCGTTCCTCATCGACATTGAAATACAACGAATCCCCCCA
GTTACAAAACCAGTTAATCGCGCCATTCCAATAGACCCCACCATGAACATACATAAACAT
ATCTGCAACGAAAGGTTCACCAGAAGCTTTCCACGAACCAGTCTCCGATGAATATATCTC
AATTTGAAAGTAACTCTGGTCGGTGTATGACTCACTAAACGAATCATAG
>TeaL_107619
TAAAATCACATATTTTGTAGTTCTGTTGCAAATACAGTAACCGATCACAAAACAGGACAA
AATTTATTTATGGGATTCATGTATAAAAAATCTTATCGCCAATCTTATAGGCATATACAT
TATTTGTTTGATCTTGTGATTGGTTGTTCAACTTATTTTTATTTTTTTCTAGTTTTTGGG
ACTAAATTATTAATATGTGTAAATATAATATTATGGTGGTTGATTCTCAAAATGGAAAAA
AGCAGTTAAATATGATTGTTTGCCTAACCCCAGTTCTGCTTCGAGGGCTGGGCTGTTTCT
GTGCCAGGCCCTTCAAAAATTTCAATCCAATGCAGCAATTAATGTACAACTATAGATGTT
AGCCTCTTATTTTTTTGGTTCATATATGGTTTGATATTTGATTTG
>TeaL_107620
CCACCTATATATTTATGTGTGCCTTATACATAATAATCTCTTGATGAGAAATGAAGGTGT
GTTATTTAGGGGCACTTGGGCTGGCCCTTGGAGTTCTTTTTGTCCCTGTAGCAAGGGCAC
TCGTGCTTGTTCCCATAAGTCCCAGAAGGCACGCAGTTGCATTCCTGGCAGCAAATCCCA
CAGTATTTCAAGCACCTGTTCTTTACACCCGCTTTCGCGCACCTTCCCTTGCACTTATGC
GTACAAAACAATGACTTGGCCATGGTGGGTTCCAAGAAAGAGGAGCTGAGGAGAAGAGCA
AAGAGTAGCAGAGTGGCAAAAAAAAGCCTCTTCATGTTTTCTTCAATTTCTGTGAAACAG
ACTTTGAAAACCAGTGGAGGTTTCGAGGCAGTGAAGAGAAAGTGTTT
>TeaL_107621
CTTGAATAGAACTACATTCTCAGCAACTATTTTCACCCTTGCATAAGCATGTTGAGGCCA
GTATTCATAATTGCAGCTAAACCCGAGGATAAAATGTAAAATCTTGAGTTCAAGTCAGTC
AAAAGGCCACTCCAATGGTGAACTTTAGGGCGTTAGTTCTCAACTACCTAGATACGAGGT
AACTTTGATCAATTAGTGGGAGAGAATTTGAATTTTCTTATGATTAATATTTATAAGTTC
TTTAGAAAACAACTTCCCAGTACAAAGTACACTAACCAACAAGCAATATATGACTATTAG
GG
>TeaL_107622
ACAAGATTCTAATTAGTTCCAAAAATGTTCAACCTAATCTTGCATCAGGAGGATATGATC
GATTAGACAAGCATTTTGTAGCATTGGTTGGCCAAAAAAAGGAGTAAGTGATGCATCTGA
TTCCATAGATCCCAAAGGCAGGTGCTCGGCCAGTGTAAAAGAAGACAATAGCAACTTAGA
TGATAGCAATTAGCAATTAACAAACATTTGTCGGGCAGTGTAAAAGATCCCGCCCAAAGT
TAATAAAACTGGACAAGAAATTGAACTAGAACAATGTCTGGTTTCAATGTTTTGGGTCAA
ACCAGTTTTTTAATTGGGCAGATAAAACACTGAGTTGCTTGGTTTCAAGACCTTCCTTTA
GT
>TeaL_107623
ATTCGAAATCACGCTATTTTGCCATCTTCCTCTCATCTACACCAGTCTTGAACTATTCTA
TCATCCAGATTATCGCAAGTGCTCTATTAAATCAACTACAGATATGGCTGCCGTAGGGCA
CCTCGCTTTTGATGAACAGGGTCGTCCCTTTTTTATCCTCAGGGACCAAGAAAAACAACG
CCAGCTCACTGGTATTGAGGCTCTTAAGACTCACATTATGGCAGCTAAGAAGGTTGCCGA
GACGCTCAAGACCTCGCTAGGACCTAAAGGGCTCGATAAGATCATGGTCTCACCTGATGG
AGATCTCACGATTACCAATGATGGTGCTACAATACTGAAGTGTATGGATGTTGACCATGA
GATTGCTAAGCTAATGGTACAGTTGTCTCAATCCCAGGATGACGAGATTGGCGATGGAAC
AACTGGTGTTGTTGTCATCGCTGGAGCTTTACTCGCTCAAGCTGAGGAGCTTCTGGACCG
TGGACTCCATCCTATACGCATAGCAGATGGC
>TeaL_107624
CAGAAGGTTGTTTTACTTCTTTTCCTTTCACTATTTCCTCCAGTAAGGGGTCTTCAAGTA
TCTCGTCTCAGCCTTCTGAAACTTAATTTAGCTTCTTGTCACATCCTTATGTCAAATGCA
TGTTATAAACTTTTGTAGGTACATGTGTCCACCTTCGTTCATGGCATCTCCACGTCATCT
CCGTATGGGTGGGGGGCACCACATGACAGCCTTTGTGAGGTAATACATGGGCCAATGGTA
AATCACCATGCACCCCTTTTGGGTCAGCTTCAAATAGACAAAGGCATAAGCAAATCTCCA
TCTAACCAATCTCCCATCATCAATCTCCTCCCCACTTGCCCATAGGTGATTCACCAAATG
ATCAACCAACCAAGCTGAGCACAGGGCCTGGACCATCGCACGGGACCATTGGAGGAATGT
ATTTGGAGGCTAGAGACGAGGGATCATCGAAGTCACTTGGCTCATATAACCCAACGTTGA
CCAACCTTAGAGAGAGAGGGACAAACACAACCTTTGACATGTGATTCTCTAAAGAACATA
TCATGCCTATCTATGTGGCTCTATAATAAAATCCCCAATGGTTAAGCATACCTACTACCA
CTGCAGGCCTGCCATGAGACGGCACCCGAAGTTTGATTTCGGGGAGAAGTGAGTTGTCCA
TACATTCAGAGTATTGAACCAAGGGCATTACGCAGTTGTCCCTATTTGGTTGGTATCCCC
TACAAAAGGGGATCTCTTCATGCATGAATGACACACCTTTCTTCAAGACTCCAACCCTCT
TCAGCAAGGTCAGAACTCTCTCTCTCTCTCTCTATTAGGGCTGCCTTGGCTCTGTCGTCC
TTTGCCTCCAGTGGTCTCTTGCCAACTGTGTGCCTACCATCTTCCCATATCGTCTAACCT
CGGCCATGCTGACAACCACCTTTCCACTTCATTTACAACTTCAAAAGCCAATCTTTAAAT
AATGTTTACTGTGCATTATTCCTTCTAGATGTTAATTTGTTTAATATGGATTATCTAGAT
TATTCTGCAATAGCGGGAGTCTCATGCACTAGGATTGCCCCTTTACATATGGTTTAGGCC
ATGCCCAATTTAAACAAAACTAATGAAATATACTTCATTAAACATGTACATTTCATAAAA
TATAGAAAATGAACTTACTCAACAGCAGAAGAAGGTTTGT
>TeaL_107625
CTCCCGGAAAACCCCCTATATTCCCAAGCCCCATTACTAGGTCAACTTGAAAATAAAAAT
GATAGGAATTGAGCCAAGTCCACCACAAAACAGTTTACATGTCATGCAATATAGATGTTT
AAATCATGTTCTCTGTAATGAAAATGCCATTGATCTCCACTTTAGCTCTGCTATTTTACA
TATGGCGAATCGCCTTTCATTTACGGCGAGAAAGTGTAGCTGATCTTTGTGAAACTGTTC
TCACCTGGAAACTCCAAGCTACCCTTCAGTACAACTCTAGAATTTCTGAGCTTCCAGGCT
GTAATCTCAGCATCTGCTGCGGAAGAAATAAGTGCATTCAGCTTAGAGGAAAAGGTTAGG
CCAGTGATTCTTCAGGAGTGAACACCTGCAATCTGCAATCTCGCTTTCATCCT
>TeaL_107626
ACCATCTGGGTTGATGAAACCTGTCAAGCATTATAGGAACAATGGAACAAATCGTCAGAC
AGACATGCAGTGGAAAGAAACCAAAAGCTGTTAGCTTTAGGAGTGTCCCCTGCCATCCTC
AGAGGGTGAGGTGAGTTCCCCTGACAGGGATGCGTGAAAAAGGCATGCACAGAGAGAGAG
AGCATTTAGACAAGAAGTCACACAGCCACGCTGAAAAAGTAAATAAAGCTTGCTCACCAT
GCTCATAAGCCTATGATTCCTTGTTACATTAGGGCATATACCACTTGACCAATAGGAATC
ATTCTATAATTATACAGTTATGTGTTTTTGAAACATTGTAAAGCCATTAGATTTTGCATT
GGCATTCTGAATTATGTGTGTGAAAAAGACTCTTCTACCACCCTTTCCAAAAAAATTCTT
CATTTGCACAAATGTGTTCAAGAGAAACTCTCAGACAAAGCACATAGCTGCCAAAAGCAA
TATGGAAAAGAAGTGCCAGAGCCATCAATTTACCTGTCGCTCTGTATTTGGTGTT
>TeaL_107627
CTTTCCAACAACCACCAAAACCCATAGCACCCTTACCAATGTCAATTTTTTCCTCTTTCC
AAGTCATCTACAATATCACATTCACCGGCCTCAACCCCCAAAAATAAAGCAGCCCCGTGA
TCTAATTTCAATTGCAAATTAGTGTTATTATATTTTGTGACTTTTCATGGCTTTGTGTTT
CAAAACATAGTTAATCTATCAGAAGAACAACCCAATTATATCATTAATAACCAGATCTGC
ATTATGGGTAAAGGTCAGAAAATGAGACATCTAACTTGAATCATATGACAAATACTTACA
AGTATCATCTCTTCATCGTCACT
>TeaL_107628
ATCCTTCACCTGTTAACCAATTAAAATTGTAAATTCAATTTCCACAACTTTGTAATTTCT
TTTTTTTTTTTTTTAAATCACCTCAGCTCTTCATACTCCATGATAAAGGCCCTTCTACCT
CTCCTCAGCATGATAAAACCTTCAAACATAAACATCTCCAATCCAATTTTTAAAAAAGGG
TTCTAGAGAATCCAGTTGAGTGCTACTTTGAGTTGCTCTATGTGGTTTATTTAGGGAAGA
GAAATACAAAAAGTGATTTTCAAGAAAAAAATTTCCTATTATCAAAAGGGGTTACCCTAG
ATCCAAAAGTAAATGGAAATGTTCTTCCTGAGTGTTGTGGTAACATAGAACTACTATCTA
CTAAATTAAAGTAGAAGTTTCGGAAGAACCTGCAAACCACATGTTCAAAAGCATGTTCTG
AGACTGAGTGGTGAGAAGGATGACCAGTAATACAATAATGGAACAAATATGAAAGGAATG
CAATTGCAGATAAGTTAGAACTTAG
>TeaL_107629
ATTTGAATCTTCATATAATATTCATAATAATGCCAAGAAAACCGTAACTTTTGAATTGGA
GGGACGGGCCCAGAAATCCGGAAAAGGATGAACGGGGATGATATTAACCATTGAATTTGG
GCCATCTCCTAGTCACACCAGATTATGACACTTCACCCTATGCAGTTTTGGTGTGTTTCC
TTGTTTGCTCACTTTATAATAATAATATGGGTCTGGATAATATACTGGTGAGTGTGTATC
AAAATTTATGTTTCTCTATTTTAACATATTTTTAATTGATAATATATTTAAAAATATGAA
AATCTCAAACCACAATTATATAATCTGTTTTTAATTTTTGACATTTTTTTTTCATTGTT
>TeaL_107630
CACAAACATACAAAATGGGCAAAAGAGTCTTTTTCCAAGCTAATCCCCTCACTAGTTTGA
AACCTAACCCTTGGAGGCCTTTGCTAATCCTCTCCTTCAAGGCTCATGCTAGTCCCAAGG
GACTACAAATCCTAAGCTCCAATTTGCAAACAAACATGATTTTAGCACTCCTCCAAACTC
ACTAATAGTTCATTCTGGTCACAAGGCTATGCGTAGAGATGGCAGTTAGGGTCTATGACA
CCCAAACTGACCTGAACCCGATTGAATTTTGTTCCCCGCTTTGCGATTCGAATATGGATG
GGTACCGTTATGAACTCGCGAAACCCGACCCTAACGGGAAACGGTTCCAACACCGCGAAC
CCGATCCCGATCCCCGCTTTTCCATTGTTTAAAGAATGCCCCCGACTTGATTCCTAG
>TeaL_107631
CACCTTACACTTACACCTTATACTTATACTTACACCTTACACTTACACTTTTTGTGTAAG
TGGCACATGGTGTGCACTTGCACACTTAAGAAAACTCCTTCTAAAAAATGTATGTTTCTA
TAACATTACTCAAACATAAAGCATAAACCCGAAAGTTTATTTACTCTGATCTCAAAATGT
ATGCTTTTCTAATCAATTCAACTATCAGTACAAGTATACATTTGCAAGCAAAAGTTGTAT
GCACTCAAAACAGATTCCTTGAGAGCCCTTCTATGAAAACACCTTTTATGGACATAGAAG
CTGTGAAAAATGTTATGTTTGCAGCAAAGTCATCCAAACTTCAAATTCTCCTGGCAGTTC
CACTCCATGTGTCGGGTTCTGGGAAAGTCATCCCAATACTAGTGTTATCATATTCTATTT
CCCGGGTTGTCAAGTTCACTGTATGTGGGGTTCTGTGATAGATTTTCAATATGTGACTGA
CATATTGTTTTCACTTCAATGGAAAAATTTTAGGC
>TeaL_107632
CACACACAAATGCAGAGGGAGGAACACTGAAGAGTGAAAGAAACAAAAAATAATTATGAG
GAAAAACTATGCTATACAATGGATTTTATGTTTTTAAAAGTGAGACGTCAGAGATTTCTT
TCCCTACTCTTTATCAACATATAAATGTAAAATTAATTGTTTGTTTTTTCATACAAAATG
TAGAACTTAATTTTATATAAACATTACTTTCTACTTTCTTTCATCTATATATGGACAGAT
CTTTTGTGTCCCTACTATGTCCCTGTACTAATTCTTTGGAAATTGTTGTCTTTGCGTTTC
TATATCATGTAGTATCCATGATTCATAGTGTGTGCACATAACCATGTTCCAACTATTTGG
TCCAGTAACTGAACTCCTTTGTTATTCAAACACTAGAAATGGCATATTTTATTTCAAAGC
ATTTTATATTTTCTCATCCGAATTCTTTCTTTTTAGTATAAACTATAAAGGCATGATGAG
TTATACAATGAGAGCCCCAACCTACTTGCTAAACCATCCTA
>TeaL_107633
AATAAAAAATATGCGGTGCAGTGCAGTCGTGACACAAAATCACGGACTTTGCAAGAACTA
ACTTTATCATCATTGAATTCTCTACTAACAATTAGGATTTCTGATCAGAACTTCGCTTTC
AATCTCACCACAACAGTGTTGAATTCCTTCGATAACCCCCTCTTCATTGTTATTTCAGAT
TTAATGTTTCCCTCCCACTTGTTTGGTGGAAAAGGTAAAATCCCAACCTTCTTTTAGACT
TGATATTTCTTTTCCCCTCAAGCAAGCAAAATTTTAATTTTCTTTTCTCCCTATTTCTTG
GCAACCAAACACAACAACTACTGAAACCCTTGCCCAATTTGTTTCTGCGGATTCAAAATC
CCGACAAATGGCTTCTGC
>TeaL_107634
AACGAATGAGCCCATTTTAATATTATAAATAAATAAGGGAATAACAGCTCTAAAATAGTA
CCATTTAATTTTGTCAGTCATTTTCCATTTAAATCCCCAAAAAAATACTAGTACAATCAG
TATTTTTCTACATAAACATAAGAGTAATGGTAGATATTTAAAAAGATTTACAAAATTTTT
TATCAAATGTTTCACATGGCTATAAGACCCACATGAGACTCATATGGTGTGAGTCTCACA
CCCATATAAGACATTTGACAAAAAAATTAATAAAATTTTTAGAGTTTCTTACATTTTTTT
AAAAATAAGCTATAGAAATTTTTTTATACAATATAATATGTCACCCTTGGTATTTTTAAA
CAACCTAAAAAGTTATTCTCACACCATTTTAAATGAAGAATCTGAATGCAAAATATCAGG
TGACTAATGTACTATATCTTTTAATAAACATTGTTGATCAATAGGTAATTTAGGGCAAAA
CCTAATTATCTTGTGTCACTATAAGGGCACAGACTGGAAAGTAGCAACAGTCTGAGAAAG
TCAAGTGAAAGTTAGTTAGCCAATTGGAAAGGTACAAGCGTGATAATCCCAAAAAGTTAT
TGAAAACTCAGATTGCGCCGCACTCAGACCATCAGAGGCAGTCCAGTCTCACCTGGTTTA
ACCCTATAGACAAATTTTGGCATAAGAATTCATTCTATGTTTGGATTTCTGTGTTGGTAC
CATAATTGTACTTAACAAAGTAAGAGAAACATACCAATTTCATAAACAAGTCCAC
>TeaL_107635
AAATTCAGACAAATAGTGGAACCTTCAAAATTGCAAACAAGCCGCTGTTGTGTCAAAATC
GCTCATTATAAGCAAAGAGAAGGGCTCTAAGCAGAGTAGAATGAATATACAATAGATACT
CATTATAACCAAAAAAGATTTGAGGTGACAACATCAAGAGATGGATGCAACTATCAGTCT
AAAAGATGCAGGCAAGGGCAACCATGAGGAACCTGACAATTTTAAGTTATGGAACAAAGC
AGTCCTGGGTTCAGGTTTTTCTACATTGTCATACAAAGTTTACCTGCTACATTGT
>TeaL_107636
ATCGGTTCAAATTATCAAAACGGAATTCATAATAAGTCTTACGAGTTTAAACAATATCCT
CCAATATATATATCACGTTTGAGTTTGGTCACGCAAATATGGACAAAATCATATGCACAC
ATGCAATTCATTATATTTGGTTGGGAACCAATTCACATATGCATATCGTAACATCTACAA
ATTTCTTAAAAATTTCATAGAAGGGGCGAGGCGTTCACCATCTGCTTTGATAGTGACATG
GCAAAAAGTCCAGAGGTTAAAGAGGATACGTGGCAGGTTATTGAAGAGTTGACAGATCAG
CAAGGTGTTGGTCACATGATGATGATACTCAAAGCAAAATATAAGATTGCAGGCAAAGAA
GGGTGGTCAAAGTCAAAGAGGGGGAGAGGGGGTAAGGTGTCGAGTATTACTTGGACGGCC
CAATTCACATGTAGGATAGACTCAAGGGTTGGCGAACAGTTAGCCAACCAAATTTAGTAA
CATGAATAGTCTGGTTGGGAAGATTGATGATTGCGTGTCACTTGCTGACCTGTACTCCCC
CTCGGGTTTCATGCCCTTCCCCTCTCTGACAGGCTGGAAATTTTATGTAATAGATGTAAT
GGGGACATAGATCTGATTTAATTTATAATCTAAGCATATTGGATCATAACTCTAAATTAT
GACTCATTGAATAACTCATTGAGGCTAAGTTTTAACAATACCCTAAAATTTAAGATCCTA
ACTTAGTTCGTTTTAGTCGATAAACGGGTTAGCCTGAGTTCGAGTTATTTTATATTTCTA
AAACTCAAGTCTTATTTGTGAGCTTAAAAATACGAGTTCATTGACTTTGGACTGAGTTTG
ACTGATATAAGCC
>TeaL_107637
GCAAATTCTTTCTAAAGTCGTTGATTTATGTCCCTATTTCACAGTCAACCCATTTTGCAT
TACGTTCGAGACTGTGTCTAATATGGTTTGAGTTTTGACTAGGCTCAAGTAAGAGAAATG
TTACATATCTTGAATTTGAGATAGTCTCGAATGGTTCGAATTTTATTTTGCCGGTCGTCT
AGTAAACAAGGTGACAGTCATGGTTGATGAGGTGACAACCGCAATAGACAAGTGTTTTAT
CCGGTCGTTCAGGTGATCGTTTAGCCGATCAACCGGTGAACACAAATTCAAACCATTCAA
GGCATCAAGAATTTCTGCCCAACTAATCCCTTAACACCTATTAGTTCATGTCTTACATAA
TCACATGTCCACAATGGATCACTC
>TeaL_107638
CTGATTAATGAAAACGCGTCGTTTCAATTATACTACTATTTATGGGATGAATTTATTGCA
TTTATTTCGGGGCGTTATAGCCATTGCCTTCCCTCTAGTTAGGTTTCTCTTTGTCTTTCA
TCTCTGCTTCCTCTCCAATGCAAATGGCAGCAACCGTGCATGGTGTCGCCAATGGTAGTT
GTATAGTAGTAATGGGTGGTTATTAAGAAAGGATAGAGAGAGAAAAGAAGAGATAAAAAT
AGAGCGAGGAGGGTGGGAAAGAAATTGTGGTGGTGGGAAAGTGACAAAGAAGGGGCTAGC
AGCGCATGGTGGTTGTTAAAGTTGTAGAGGTAGGGGAAAGGGAAACGAAAGAGAAGGGGT
ATGGGTGATTTTGTCTTCGTGCACCAATGATTTCATGTGTTTGCAGTTAATTTTAAATTT
ATCATTTCTTTTGTAATTTTGGGAAACATCTCACTGATGGACTATTTAATTTTGTCTTTT
CTATTTTTTTGCAATTTCTCTTACTATTTTCTTTAGTAAACTTTTTAAACTTTTTATTTT
GAAACCTTTATAAACATATATAGGGGTCATCTAAGTCTAG
>TeaL_107639
CGTGATAATAATATGCTGCAGCCTGGGGACAAAAGTATAAAAACTATGCATCACTCTAAA
CAAGAATAGCAAAAAATATATAATTAGGAATTGATGGAAATTCTAAATACTAAAAAACAA
AATGAACAGAAGAGACCATGTTCTGTTATAAAGGTGCTCCAATTCCAAAGAATGCTGGTG
GCCTTTTGTTTACCCATTCCCTATGCTACTGTGTGTCAATCTGCAACAACTAATGCTGGT
GTGATTTGTACTCCCTTTGAGAGAACTGGAGATCAACTAGCAAACATCTCAACTAAAAGA
GTATCTACTATCTACTATTCTGTTTTACCCAGTTCCTGACAAACTAGGTATTCAAAATAT
CTTTGTTCCAG
>TeaL_107640
CTCAAATACAGCAGATCACGGGCCAGTGACAAGCTGATATTTATTCAGTTTAGACAGAAA
GCTTTAGGCAATCTTCTGCTACCAGCACTACTGGTCATCTCTCTGACTTCCGTCGCTCTA
GCTCACCAGGCTGAGTACCAGATCGAGCAGCTGAACCAGCAGAGCGACCAAGATCCCTAT
GGCTACGCGTTTGCAGTTGACAGCGAGCAGTCGCCCTTTGCTGGTCAGCAACAGATCAAC
ATAGGCGGATCCAACTTTGGAAACCGTCCAGTGGCTGGTGCCCGACCAAACAGACCCGAT
TTCAGTAGCTTTGGCCTAAGACCAACAACAACCACTAGCACAACCGAGTCGCCGGTCCAA
CAGCAAGAGCAGTTGCAACAGCAGCAACAGAACGAGGAGTCTGATGGCCAGCAGCAGCAG
CAGCAGCAGTTGCCGGGATCCGGAAGACCAAACTTGGACTTGAATGCTCAACAAATTGTG
CAACAAGATGACGACAGTTCCTCCAATGGTAACGAACAAACCGAAGGTCAAACTAGCGAC
G
>TeaL_107641
AGCTTAGTGCTCTTTGTCCCTAATTTGGGCAAATTTCTTTCCCTAATAAAATTCATTTCT
TAAATTGGTTTCATCATTCTGTGAGTTTTTTATGGGAAATATTGAAATGGTAATTCTTAT
CTGTTGATTTTTGATCCCCAATTTGATAAGAAGGAATTTCGGCATCTATGAAGCACTGAA
ACTATACGGTAATGATTTGGCGATGCAAAAAACCTAAAAAATAGCATACAGGTATAGTAA
TACGTCCGTAACAAATACATATATTTTATAATTTTTTGGTATTAGTTTAAGAATCATTAA
CCAGCTACTTTACCTGTTTCAATAGGTCCTATATAAATTTCATTTCAATATCTAGTCTAA
ATTGTTTATATTACCCTTGTACTTTTCCCTTTCATACTTGAATGTGTTGCAAAGTTTTAA
AAAATAATGTTACGTAACAGTTGTGGCAGTAAGCGCTACCTGTTACACCTGCT
>TeaL_107642
CGTGTTCTATATGATTAATGAATTGATACTATTTTTCTATGAGTTATCCAGAATGTTACA
TAACATATGAAACTGGGCTGAAGGACACAATCTATCGTGGTGGGTCATAGCATAAGACTT
GATTAATGAATTGATTTACATTTGATTACAACTGTTATATTCAATTACCATACCTACCAC
TGGGGTCGTGGCCCAATGACATTTCAGTCCTTGACCCATCACTTGGAGAAATTATTGGCA
TGATTTTGGAGCTGTTTGGACACAGGGAATCCCAAAGATAGTTTAAGACGAGGGATAATA
AAAAGGGAAAATTTCGTGTGAGTGAAATTTGTTCAATTTGGTGGGTGTTTTGGGTAGTTG
GCTATTTTATTAAGTTATTTTAATTTGTTAAAATAGTTGCATTCGGG
>TeaL_107643
ACACTGTAAATTCTTGCAACCAAGACCACTCCAGTTTACAGTCTTATCACTAACATTCTT
CCAAAGAGAAATTGGAAAAGAGTACAGACCCACCTTGGGAATAGACTTGGCAAAGCACCT
CCTTCTCGGCAGAGGCTCGCATCCTCTCAAAATCAGCTTCTGGGCAAGGCTCCAATCGTC
GGGGCAGGGTCCACTGACTCTGTAATTCATGTATTGAGACAACAAATCCATCGATTTCTC
ACAGGAATGGCCCACAGAAGCCACCATTTCGGTGATCCCAGTTCTTGAATCTTTCCCCAG
AGGGAGCTTGTGGTGTTGGAGGAAGAGTTTGAGCTCATTCGCAATGTTGGGTCTTGAAAG
ATCGATTGTTTCATAGCCGAGAAGCCCTTTCTCCGTCTGGGTTGGCTTGTTCTGAGAAGA
ATCGATCTCTCTGAGGATCAAAGACACTTGCTGTGAGATGAGAGAGATGTTCTTGTGAG
>TeaL_107644
GGTGAGACACATGTTTGAAGAAATTGATTACGTTCTAGAGGGACAAAATGCAGAGCGATT
TGCTTCTCTCTACAGTTGCAACTCCCGTAAGTTCATACCCCTTGTAACTTTTGCACGAAT
GCATATGATTTATAAGTGACCATGTGGAGATGATGTGGCAGTGCCATGTAATGGACATGG
ACACATGTTCCGACATACAATAAATGTGCATAAAAGATGTGCATCATATGTTGATAACAA
TTTGTTTTACTTGATTCCCATGCCAGCCTTTCATTCTGGATTATGGCATGCTGGGCACTA
TCAATTCGTCTAGAGTTTATTTTTTCTGTTCCTCTGTTATGCATATTAAGCTTTTTCTTT
TTTCTTTTTGATGTTAGCTCATGCTTGTGTATGTGAATTTGCAGTTCTTGCTGGTAATTT
TGTTTGGCCTACTATTATGCCTAACATTTGTCATGTATAAATCCTGATAGTTAAAGCATC
TTGATCGGCAGATAATCATCAAAAGAAATCGGAAG
>TeaL_107645
AACTTAAAGCAGAATAGTGAGAGGAACAACTACATATATATTTTGGTCTAAGAACAACTA
TATATATTATGTATTGTAGTAAGGTTTGATTCAAAGGAGGCAAATTCTAAATGAAGTTCT
TATAGAAAATGAAATCATAGATGTCCTGCACTTAATAACAAACAAACTAATTTTCGTCTA
GAAGAATAACTGTCTATTATGTAGAAGAAGAAAAAAAAAACGATAAAAGATTATAAAAAC
ATGCTGCCTTTTAGTACCATGCTTGACCAATACAAAGTGAATCAGTATGACAGTAAAGAT
TATCAGTGCAAAAGCTAACAAAAATATTATGTTACCACGATACATTGATGCACCCCTAGA
AAATCCACTACTTTTCCTGAAATTTATTACTGG
>TeaL_107646
CCCAGCTTGAAGTTCAGTTCCTTCCATCAACAGGTAAGTCATTAGTACCAGAGCCTATTC
TTTCAATTGTGCAATCAGTTCTTCCACTTGGCTCAATAGCCGGAGATGAAATAGCGAAGG
TTACGTTCACATTTCTAAGCGCGGTTCTTCCTCCATCAGATTAGGCATAATCAACAGGAG
AGAGCCAAGCAAGGGTTACGAGAGCAGTGGATGATTTCAAAATTACCCAAACTCGAGCAA
GGGTAGCAACGGTTACTGATTACCTGACTGAACCACCAGGAGCTTCTTCTATGGCAAAAA
TGCCATTCTCTGTCCATCAATCCGATTTCATTAAGAAATCGAAATCTTTCATTTTATCGG
GAAT
>TeaL_107647
AGCATTCACTAAATCATCTTGAAACCTCGTCCTCATAAAACATAAAATGATTATCATCAC
AGTTTTTTATTGAATATCCTAATGATAGTCGATACTAATCTTTTATTCACCAAGAAAACC
ACTTATTAAAATTTTTCATGATATAAGTCAGCAAAAATTGAGTCCAATACATGTCAAAAT
TTTCCACACCAAGTCTATGAGAATTAGAGAATCAACTCTAGCCAAAAAAATTCCCTCAAA
TAGCAAGCATTTGCTATATACCCTTATGCTGAATTCAGAATTGGTGATGTTGGTAGTATA
TGTTTCCATCATACAAAGATTTGCAAGCATCATATAAACACAGAATTAGTTGGCATAGAT
CCCTCATCTACACTAAGTGCAGTAAGAACTTCAACTCCACTGATTATCCATATTAATCTA
ATCAAAGCATAAAATAACTTTCATTTAGCAGAAAGTTGAGTATCAGTGGTGCACTGGAAA
ACTACTATCCTGACAGCAAGGCTTTAGCTGAATCACATTCACTTTTAATGCCCTACTTCT
TGAGACAAATCATAAAAGTAAATAAACATAATAATGTTGAAAATAGCTTCCATATGCAGT
TTTAATTCTTTGCTCAATGAACAGTGAACAAAATAATGCCTCTAATTTAAATAATTATAA
AAATAGATACAAGCATTCTTGATAAAAATGCCATTATATTCAAATTGCATGCAAAATTAG
GAGCAAAAAAATAAAAACCAGAATTCAATTCTACAATGCTCAGTAAAAGAGATTGTGCCA
GACCTATACTA
>TeaL_107648
AAACTAGATGCTTTTAAAAAGTAAAAAAAAAAGAGATTAAAATATAAAAAAAATTCATTA
AAAACAAAATGATGTTATAGGTATATATCACTAAAAACATGTTATATTCTTTATTATATT
ATAATCGACTTTGCAGTTTGAACAAGTTTACCACCACAAAAATCACTCACAGAACTAGAT
ACATAGATGGATAGAAGTAAGTTTATATATTCATGTGTATTTTGTGTTGGTTTGGCAACT
TGACTCTTTTAGTAGTTTTTTTAGTTTTTTTTATGAGGCGAAAAAAAAGTGTGTAGTTTT
TGAAATGGCTTTTTTTTTTTTGGTTGAATAGATAATTGCGAGAAAAAAAGTGATCGATTG
TTATGTATGATTTGATATTTTAATTTCTTTTGTGATTTTTTTAACTAGAAAGTTGATTGC
TAAATTGTAGCTTGTTTGTATGTTGTATATGGGTATCGGTCATTAAAAT
>TeaL_107649
TCAAATTAAATTCATGTAGTGTCTAGGTAGGGCTCCCCGCTAATAGACGGTGAAATCCGT
TCGTCAAATTAGTCAATCAAATAAGTCAAATACCAAGTTATCAAAAGATTAAAAAAAAAA
ACTATTGTTTTTCCACCGTTGCATTAAATCATATGCACTGTAATTAATTTATTACTGGAT
ACCATGTTTGTAAATTTTTAAAATAATTTTTCTATTCTAATTTTCAAAAAATGCAATACA
TTAATTTCAAAGAACTCAATGCTCAAGATTTATTTATTTATTTATTTATTTATTTTGAAT
TTGAGCAACTGAACCCAACCTTGGGCAAGCCAGAGTTGGCTTAAACAAATCATTCTACCC
TTCAATTTTGAACCTGGACATACTCTCAATCTGAACAAATTTATCCGAGTTACCGCCCTA
AAAACAAGTAGCCAACTTTTTCTTTTATTTATTTATTTATTTTTTTGATGTTACAAG
>TeaL_107650
GTCCCCGTGTCAGACACCACAACGGCATGAAATCTCGCGTGTCCATACATCATAGACGTT
AGTCGTGTGCAAATTTATGAATTTATGCAAAAGAATGTTACCTCGCCTTTCATGCTTTTG
ACTTTGTAATTTGCAGTTGAGATGTGATATACCTATTTAACTTTTTAATATTATTTCACA
AATTATTTGAAGTGTTTCTTCATCCGGCACAAATTACATAGGAAATTAAATAATATAGGA
TATTTATTCATTGGAGTCAAATAAGGAATGACTATTGTATATGACTAAACTAT
>TeaL_107651
TCATGGAATGTGTCAATTGAGCCACAACCAAGGGCATGGCAATTTCAGTTCCATTCTGGA
ATTCAGACAATAGCCCTCATTTCGGTTAGAGAAGGCATAATTCAACTCGGCTCATTTGAT
AAGATTGTTGAAGATCTCAATCTGGTGATAAGCATACAGAGGAAATTCAGCTACATACAG
AGCATACCAGGCATCTATGCCATTCAGAGACCATACCAATTCCAATCCATTCAATATCCA
TACACCTTCAAACCCATCAACAACCACACCACATTTGAATCCCATGATGACAAGTGCCAC
TACTTAACCGGAACAAAGAGATTACTCTACGGCGGCAAACAGGAGGAGGAGCCACCTCTC
AAATCCCTCAACCTAGGCTACAACACTTCCGGCGGCGGAGCACCGCCATCACCGCCTGAT
AATGGTGGTGGGTTAAGCCAAATAATACGAGTTGGTGAGGTTAAAGTGGAGGTGGGTCAA
GAAGAAAAATCCTTAAACCCTAACAGATTGGGAGATGGGATGGTGGGTGTGGAATTAGGA
TTTGGGACATTGAGGAAGGAACAGAGTGTCTTAAACCTTAATTAATTAGGAAAAGTCAAT
TTGCATTTATTTTGTCATTAGTTGGTGATTTCAGTTAAGTGTAC
>TeaL_107652
CTCAGACTTGCAGACTCTGAGGTAAAGAAACAGAAAATTAATAAATTAAAAAAATAAATA
AAGTAAAAGTGAGGATACCAGCAGTAGTAGTAAAAGCTGAAACCGTACAATCTTCTCTCA
TGATCCAGGCACTAGGAGGGGCTTCAGATGCCTACCAACTCTCTCTCTCTTTGTTTCAGA
GTCGTGCATAAAATAATAACTCCACATTTACTTTAATCCTAAGTTTTATGGGTTTCCGTA
TAAAATGGCAGAGACAAGAGCTGCCACAAACACAGCACCACAGTTTCTGCAGAGTGGCAG
AGAGGTGCAGTAATAACATGAGCACAGTCTGCACAGCACAGTGCGTCAGGATAGAGAGAG
AGAGAGAGAGA
>TeaL_107653
GGATGTAGAAAGTATTCTAACATCACTAATACTTGGCAGTCCATCCTTGGAATGTCAACA
CAACAGAGTTCTATCTTGTTTTATTAAATTTTAAAACAAACTTAAATAACCTTAATACAC
TACTAAAATACACCACATGGGAGAATTTCTCATGAATAAACATTACGTTTTTCATGTTCA
AACAGAAAATATTTTGGGGGAACAATATCTACCATAAATACAAACAAGATCTACTATATT
ATAAACAAAATTAGGGAGGAATACATTCAAACATTTCATTATCATATAGTACAATTGCAT
TAAGGAGAACCAGATTACAACTCTCAATTTCAAAAAATCATTTTTCAATGCTCACGAGGT
ATTAACAAATACTCAACAAAACAAACAAGTCCTCAGAAGTTGATAGAAAGGAAACCTGGA
TGTCCACAAGTTTATGTCA
>TeaL_107654
CCTGCCAATAAATCTTTCTTAAATTTTGTTACGGTGTGGTTTTTGCACAAAAGAAGGATA
GGGAACATAGCCTCCAACACTGAAATGGTTCCGAAGAAGGGCTGATTCTTGAGAGATTGA
AACTTGTTTCCATGAGAGGCAACAATTTCTCTGATGGAATTCAGAAGCTCGGACCACAGG
CCAGGCGGCTTGGGAGCTTTGAGCACCCACTGAGACCTGTCAGTCTGGACATTTTGCTCC
AGGTCATCAGGTGTGAGTGTCTCATTAGCTGAAAAAGGCATGGTTGTTGTTTGAAGTGTT
TGGGAGAACTTGGAGAGCTCTCTCTCAGGGACTGCTCTCTCGGACTCTGTCTCAGTTTCT
CCAGCAAAGTGACCACCAGAGTCACTGAATTTTG
>TeaL_107655
CTTGTCTTCTCCTGCTTTCCCCTGGCTAGCTGCAACACAACATTCAAACAATCATAAAAT
ATATTTTAATTGGCTAGAGAGAGCCCATGTAACAACCATGTGACTAGCTAAACACCTTAG
AAATATAGTGTTAAGAAAAGTACCAATAATAGTTCAGTCTTGCCTAAGAAGTGAAGAAAC
TCACATGAAAGGTTGGCCAAAGCCAATTAACAATCCTTAAGGTAGATACTTGTATTGGAC
TTGTAAGTTTTAAAAACAAAAGATAATTTGAAATAACTTGTAAACACACACTTTAGTCAA
TCTTCTATGTAATACACAAGCACTTACCACTTTAAATTGAAATTTTGATTTTAAAAATTA
ATTTTCCATCAACATGCGAGCTGGGAAATGCTTCAAATTGTAATTCAAGGATAAGTTTAT
CTTTGACACTTTTTCTTAAATTTGAAATGCATATGAAAATTTTTGAGTAGCAGTTTTGTT
GTCTTAGCAAACATGCAAAGAAGCAAATTACACAAAAACAATTCAAGTAACATAACTATT
AAAAGCACATCATTAAAACACAAAAAAGTAC
>TeaL_107656
GGAATGACCCTACCTGCATAAAGTAAGCTCCCAAATCATATGGAGTGGATATACAAGTTC
TTCAATCTCAACTAACATAATAAAATTCAGGTATTTAGATCAGAAATGGCATCAACTCAA
TTGTGTAAATGACTGGGAATAAAATTACAAATTATAATGACATTGAACAGAAGAATCCCA
AAAGAATATGACAAAACAAACATTTTTCACCAAGACCTATAAGCCTCACAGCCAATCGAT
TACAGATATAAAGAACACTCCCAAAGCCGCAAACAAACTGGGTTGAGTTGAGTATTAGGA
TGTTCAAGCTTGGTTTAAATGAAAGTGGATCATATACAAGTGAAGCTTAAGCTTTGGCTC
TAGCTTAACTAAAATGTTAAAGCTAGGTGTGTTCATATTTTGCCTAACCTGGCTCATTCA
CAAGCCTATCCAATCCTGTTATAAGGATGCATTAATGACAGAATAAAATACTTCAAACGC
GGCTAATTTAGCAAATTTTAAATCCACTTCTAAATCATTAGTCAATATTTACTAACTTAA
TGTTTATTGCAGAATATTTAC
>TeaL_107657
AAATTGTGGAGAGAAAATTTGTGTGGCTATCCAGGAAAATTCACTCACTTCACAAATTTC
TCTGGCTCTTTTCTAATTTTTGCACGCCATTTATAGTGCAAAATGCCAAAACTCATCATC
TCATTTTTTTCAATCACTGACCTTTATAAAATACATCAAACCTTTGATAGCAATGGCAAA
ATTTAACAACTTCAATGACATCTCCATTATCCAACTGCTATAACATAATTATGACAGTTC
AAAACAACAATTCTATTGAATAATAAAAAAATAAGTAACAACAACATGTAAGTTGCTTAC
TCATGTGTACCCAGTCAACAACTGAAAATAATAAATATAGTAATGAATGTCCAATGTAAA
TGCACCAAGTCTTTACTTTTCTTGTTTTACTTTTAAAGCTGAGCTGAG
>TeaL_107658
GGAAAAGCCCCCATCTAGTTTGATTTCCAAGCTAGTTATATCTAGATCTCTATATATAAA
TAGTGATATACATGCGTGTGTTGTAAAACATAACAAGACTTCAATAGTTCAAGCTCCATG
GATCCAAATAAAGAAAAAACCTTCCAAATGTTATAAATGTGGATGCATGTAATAATACCA
AGTACCAACATATTCTCTAACCACTAAAACACAGGGAGTGGCATCTTTGGAAGTTGATAT
GGGAACACAATCTTAGGCATGAATGTTTTGCTTGAGTGCAAGAATTTAATCATCGTTACC
TTGTTGCTGACAAAATTGTATAAGATTATCATATCTGGGATTGTCAGAAACACCAATGGA
GGGCCAAAGGCTTGACATGAAAATATTCAGTAGTTATCCCATAACTAGACGATGATTTTG
TAATTGTGTAAATACAAACGGTGTTCACAAGTTCCCAGTCCCCGGCTGGAAGCTCCCATA
AACATACCCCGTTAGAATTACCCGCCATGTAGCGG
>TeaL_107659
CAATAACATTCTATGATCATTATTTATGAAAAAAATAATAAGAATAATATTCTATGATCA
TTTTGATCATGTAATTGCAATTGATGGTAGGTTGTAATTGTATTTTTGTGCTTGCATCTT
AAAAAGCTCGTTGTGAAATGGGTTTTATAGACTATCAACACAGTTCTTTGGCCGTATGAG
CAAATTTTGTGAATGACGACTTTATATGTATAGGCTAAAGAGGCATGGGTATATTGCTTT
GAAGTGGAAATTCATTGTGCATCAAGTTCTTGAACTTCATTTTTTATTCATAATTTTGTA
GGTTGCCGTGTT
>TeaL_107660
GAAGAGAAGATACTATCAATAGGTTGGTAATTTTCTTAGAACTACCCTACTGAATGTGTT
ACCTTTACATTTCCTTCTAATTGTACATAACATTGTTATTATTGTGATGCATATTGTTTA
CATTTGCTTCTTTTTGAGGTATGCTTTACATTGCATGGTTTTGACAGATAATTCTGAAAA
TGAAAACAACAAACTATTTTGTTTGTGTCCCTTTACTTTTTGCATTCTTATTAATTTTCC
ATTTTAATGTTGAACTCTAGTAGTCGTTCCAAACACTCGTAAAACAAGGAGACCTAGTGA
TTTTTAGTTTTCTAAC
>TeaL_107661
AATAGATCATGTGTTCAGACCTCACCGCTTACTCAAGTCAATACTGAAAAAATACTTGCA
TGTGTTTGGCCATTGAGAGCCCGACCACATGTGAGGGGGCGTGTTTAGAATTAATATAAA
TAATAAGTTCTCTCTCTCTCTAAGAGCTTGAGTTTTTAGATGAGTTAGTGGATAACAATC
AATATAGGCAAGTATGAAAAGGAACATGTGTGCCAAGTGCATTCAAGTGAAGTTGTTGCT
CCTTTCCACAAAGAATCACTCATGTGACTTAAAATGATCATGTATACTCATGTTTGTATA
GATTTTTGCTATTGATGATGATGAAAAGTTGATAAGATATTTATGTTACAATCCAGACAG
TGAATTTGCCCCAGTTATAAATTTTTTTATGCCCCACCCACCAGTCTTGGGTTTGGGGCA
GAGTCGGGGTAACATCTCTTACATATATTCCCTGATCATGCAAACATGCTAACCTTGGAC
TTGTTTGTTCTGGCAATAAATTTCTATCATTATATTATGCTGTTTTGTTGTGAGTGAATG
CTCTGTGCTCATTTTACTTCCCTTTTTGGTGAAAGCCTTAGTGGGTTTCATAGGTGTTAT
TGATAGTATCG
>TeaL_107662
CTCGGGATCAACGGTGAGTAAATGGGAAACCAGATCTTGAGCGGACTTGGAGATGTCATC
CCACCATGGGGACAGGAAGGTGTACTGTCCACGCGCAACCTTCTCGGTCAAGGTTTGAAT
AGACTCGTCGTAGAATGGTGGGAAACCGCAAAGTAATGTGTAGAGCACACAGCCCAATGC
CCACATGTCAACACTCTTGGAGTAACGCTCATCCTTGACAATCTCAGGTGCGGTGTACCC
TACAGTACCGCAAGGCGTCATGGTCTGACTGTCCCAGATGACCTTGCTAAGGCCAAAGTC
GGCAATCTTGATCACACCAATACCACCTGCGCCCTGACCCTTGACAAACTCGCCCTCGTC
GGCCTTGTCTTCATCATCGGGGTTTCTCGGCTTTGGATTCCTG
>TeaL_107663
ATTCTTCACTGTTGGCCAACTGCAGATAAGATTCAATTAATTCAAAAGACTAAATTTAGG
TAATTAAGTACTGCAAAGAAAGGTTGACTTAGCTGAATACAAAACAATTCCTCATTTCAG
ATATAGTCATGACATAAATCATGTGCGGGAAACAAGTAAAACATGATTCAAATTCAACAA
TAGCATAGCAAAATGCAATCTTACACCGCACAAACTATTCAACATGGTAGCTGAGGAGCT
GTAAATTATCCCATGATATATGACTAATGAGCATATGCACACATAATGCCTCGGGAGAAA
TAAATAACAAAATAGTTTTGAGGGTGTTACCTGCAAGTTCATGTATGAATCCACTGACAC
AAGAAAACCTACAAAATAAATAAAAATGGATCT
>TeaL_107664
ATATCAATGAGAATGCACCTGCAGGGGAGAAAAAAAACCCCACAATCCCATAAATTAGCT
GAAACAGAAGTTTGGAGAGAGCAACCCCAACTCAATTGGGTAAGGCACAACATTTTATGA
ATGTATTTTGGATGAATTACTGTTACTAATTGCAGATAAAAACAGGACATGCTTTAGCTA
AACTAGATATAAAAAGCATGCAATGATTGAAATTGAAGGGTCAAGGACACCTTCATCGCC
TTAATGAATCTTGTATCATTGTATGTATCCATGTGAAGGAATTGAAGAGTGTTTGATCCA
TAAAGATTAGATATGATATTGACAAATCAGAAGATAGAAGAATCTGATACAAACCACATT
CGAGATGAATTTCAATCACAGTACACTTCTGTGTACTTTTTAT
>TeaL_107665
CTTTCATGATCTTTCTCTAGCTGCAAAGTGATCTGGTTGGTGTAGGACTCATCAAATGCT
ACACATGATCTGTTATATATAACAATTTGATTTCCTATATAGTGCTAAAATAACTCATGT
TAATAACTCATGCTAAAATAAAGGAAACAGAATTTCAATAACTCATGTGTTATCTCATGT
TAATTTCAGAATTTCAATAACTCATGTGAGTCCTTGGAAGCTATCTCCTTATTCTCACCT
TCATTGACATCTACATATATTGACTCTTTGTTGATTTCATAATTTTTTTCCGAATTATCT
TGATTACTCTTTGTTGTATTTTTTTTAGTCAGATACAATGTGTTATCTCCTCTATTATTG
AGTTTTCATCTATTATTGTGTTCCTTTATTCCTTTAGTCAAATACATTGTGTTCCTTTAT
TCCTCTACTTT
>TeaL_107666
CCCACCAGGCTTCAGACCACCCTAGAAGTGACAAAATAGTCAATCAAAATTAGAATTCAC
CACATAGAAATGTTGTATAAAATCACTCAACACAACAACAACAACAAAAAATTCCCAGCG
GAACTATGTTGAATAAAATCACCCTACAAGAAAACTGCGTGACCGTGATACAGATAAGAT
TGTCCATTGCCACAATGTACAAAATTTCTTTGACATTGAGCTCCAAGAATTGTAAATGAA
AATGCAATATTTTTATGGATACAAATTTTTGGTGTCATTATTGAATATCACAATAAAGGC
AAAGATATAAAATAATCCATATTTGTCCATAACTTTTTATCATGAGTACTAAATATCAGT
TAAAACAATTCAGAGAGGCCGTGACCTAGTGCAACTGACGATAGCAAATGCTATCCACCC
CCAACGTTGTGACACAAGTTCGAATCACGAGAATCAGCCTCTCCACAATAAAACATGGGG
GTAAGGTCACCTATCTACTACACCACACACATAAAAAATAAAATAAAATTACAACAAAAA
AAACTTGTGGTTTGGGGTTTGCTTATTTAGTGAGTTTTTAACTTTTTACGAAAAGATGTG
CAGAAAAGTAGAGAGGTGATGTGACAACTTATAGTAAATAAGCAAATAGGTGCACTTATT
T
>TeaL_107667
CTCGAACTCTGATCAAATCTATCACATTATTTTATAGTTGTGACGTGTATGTGTGTATGT
GTTAACTACAGAAATGGAGGGATGCTTATTTTCTTTCACATTTTTGTCTTTATCTTGAAC
ACAATTTGAATTAGGATTTGCCTATAAAAGTTATGGCTTGTTAGAATTTTCCATTATATT
ATTGGATATGCTCCATTCAAATCCCTATCTTTTGAGCCCCTAGCCACTGCCTCCTCCTAG
AGGAATGAAGTAAGGTTGTTGGATGTCTACTGGTCTCTTCGGCATCTTTAACATTATGTA
AGCTATAAATTTCTGGTTACTTGACTTAGAAACAAAATTACAATGAATAAAATTCATTAT
GATCGCTTTCTTTCATTTAATTAATGTTCATTCTGTATATGTTAAATCTAGGGATGACAA
TGGGGTGGGGTTTTTTTTTCTGGGGTTCATGTTTGACACACCACCCAAAATACAGAGGTT
TGTAATTGGTTAAAAAT
>TeaL_107668
ATTCAACATTCAATATCCAACATCCATGAAAAGCACTAAAGGAGAAGGAAAAAGAAACTA
GTTGTTGTGTTCCCTTAAAAAAAATTAATTAAATTAAGGGACATGCCAGCTGGTGTGTAC
CGTACATGTACTCACGGTGTCCCTGTCTGACCTGAACCTACACCCTCTTTTAAGTTCAGG
TTTTGTTGAGCTTTGTCAAGTGTTCCATTGTAGGGTTGCATCAAATTGACCTCGAACTTG
ATTGAGGTCCTGAGTTGCAACTTTTCATACTACCATTGCTCTATTGGGTGCTATTTTTTG
TATATAATTTAGGTTTATCTGATAAATAATTTTTTTATTTGCAGCAATTAGTAGAAGGTT
ATTTGC
>TeaL_107669
GCACAAGTTACTTGACAATTTCATGAGAAAATCTATTTACACACGACACATTTTCTCAAT
ACCCACCATTTGTTAAGTCTTTTTCAATTCAATTTTATCCCTTACTTAAATTACCCATCA
ACCTCACGTCCTGTCAAATCATGACCTTTGGTTCTAGTTCCAGTTATGGTGCCACCCGCT
CGCCTCCTCCTTCTCTCCATCTTCTTCTCTCATCTCTTTTTCTTCTTCTTCTGCAACTCC
GCACCGCGGCCCCATCATGGCGGCAACTCGTGCTGTCATTTCCTTCACCGCTGACACTAC
AACTCATATCTCTTCCACCCTAGTCGCCTCTCTCCAACCCCATTGGCCGCCCTCTGCCGC
AACCCATCATCTAGATCCCCTCCATAGCGTGCCTCAGCTCCTCCACTCCACCATTCAACA
TGCAGTTGTGAGAGAGAGAGAGAGAGAGATTTGGGTTTCTAGATCTAAG
>TeaL_107670
TGTCACATGTTTCTACTAATCAAAAGATATAAAAAGATGATTGGGAGCATCATTTAGCCA
GTTGTTCTAGTTATTGAAGTGCATAAAAGCATGAAATTATTTTGTTCTCAGTCCGCTTTC
ATTGGGGGGAGGAACATTTTAGATGGGATTTTAGTATCCAATGAAGTAGTGGATTGGTGG
AAGAGGAAAAAGAAGAAGAGGGTAATTTTGAAACTAGATTTTGAAAAAGCCTACGACACG
GTAAATTGGGAGTATCTCTTTAATATGATGTCAAGCTTTGGATTCCAGGATAAGTGGATT
AGGTGGATGAAGGTGTGTATACAATCAGTTAGAGTTTCAGTTCTTGTTAATGGTTCCCCG
ACTAATGAATTCTGTCCAGAAAAAGGACTCAGGCAAGGGGAC
>TeaL_107671
AATATGTCATCCAATTAAGAGAACACATGAGAGGCCTCCATGTTTAATATGCAAGTGTCT
GCAAGGTTGATGGAAAACCCACAAACAATGCAGTTAAGTGTTGAAAAACAAAATATATAA
GCTAACTATGGATCGATGATATTGATGTAATACCATAAAAATTGCCAAAAGGAACATGTG
AAGCAAAATTTTATGTTCAAAGAAAACTTGCAGTGCTGACAATGATCAAATAAATAATCA
TTAATTGACCAAATATTTGATGCAAAGCAAATCAAGATGAAGAAACAGGCATGGTATTTA
CAGTCGTCCCCATGTGATGAATGACAAATCCATAGATCTTCCGCTTCAGCTGCTCAATCT
TTCTTGTCAGGAGTTCATTCTGTTTTGACACCATGCGATCCAACCAGTCGTTGACTCGCT
TTAGCTGTGATAGCACTGCAGCAATTGGGCCACAGTCGAGTCCACCATCAGAATTACACT
TCCCAAACACTCGGAAACCAGCATCCAAGGATTCCTCGACAAACCGTACAAACTCATTCC
AAGTTCCACAGTTTCATTCATTCCATGGCCCCTTATCCATCCTTTGCCAGTAGCATCTGA
GGGGAGTGATGGAGCAATTGTATTCGTCTGGTTTTTAGAAGGTGCATTGAGAGAGTGCCG
TTTTGATGAACTTTTCTGCAGTGTTGGCCGAGGAGACTCAATTTTTTGGTCGGTTAGGAG
AGAGACAATTTCAAGATCTGTGGCCAGAGCAGCTTCTACCCAAAGAGAAACGGATTTTGA
ATGCTCTGTCAGGATATTGTCAGTATGATGAGGGACAGAACTTCGGTTAATTGCAATTGA
TTCAGCAGTTGATGTTGATTTCACGACTTCATCATAGATTGACATGAAGCGGTCAATGGT
GGGTAAAGGATTTCCTGCCTT
>TeaL_107672
TAGGATCCCGATTTAACAACCTTGGTCATGATCACCTAGCATAACTGGAAACCCCCATAC
ATAAATGTTTTTGTAACCATAAAATGCTAAATGAACCATATCCTTTATGGTGACATAATT
AAGGCTAAACAATATGATATGACATGTTGCGCTGGGCTCCTGCTAAAGGCAAGCTCTAGG
GATGACAAGCTGTATGTAGCCTTACCCCATTTATTGAGAGGCTGTTTCCATGTTGCAATC
CTTATTGTTGGGTCAAGCCTCTCTTTCATTTTTATGGCAATACCAAATTACCAATGTTCT
AATCAGCCTGCTATTACAATGAATAATTGAAACTAACATAATTTGCACAATGACACAGTT
GGACACTTAATATAGCCATGACAGCAGGCTGGCTGGATAAAAGGGCTATCATGATCTGTC
ACATTGTTATATCTCTTTATAGCAAGTTCAAATGCTCAATTTAGTTGGTTCATTCTTGAT
TTTTCCACAGAGAAAAATAGACTCTTTTTTTCTCATCTTGTTTTTCTTCTTTTCTTCATT
GTTGATGTG
>TeaL_107673
TTTGAGAACTTAAAAGTTGTAAATTAAATTAAAACCTAAATGGTGAGTGATGACAATATG
AAAAACATATTATTCAATTACTAAGAATGAGAAAACTTTTGAGTGCAAATTTGATTTGAG
GATATACTAATGTAGTGAAGTGTTTTATCTTTTGTCTGCATTTTATATCCATGAAGTATT
GATGCATGCATATAATTATTTCAAAGACTTTGCAATTTTAAGGATTATACTCGCAAGATA
TTTGTGTTTTGTATAACATTATTTAGTTTTCTACCTATTTTTTAAAGATGTTAAAAAATC
TTAGGATACATGATACAATAAAAAATACAAAAAAAAAAAGGATGCAGAAGAAGAAATCCG
ATAC
>TeaL_107674
GTAATCATCTTGTCCCTCTTCACCCTAAAAACAATTCATTTAAACACATAAATCACATTC
TTGGAGGTTAAACTATTGATTTCATCATTAGTACATAGACCAAAACCAAATAGCCAAAAT
TTTGGTTCCAAACCGTCAAAAACACCAAAAATAGAAATTCTATTTCAAAAACAATACTAT
AATTTTGCAGATGTTAACCTTTTTCTGCCAAGTTGAGCAGTGGTAACACCCTCATATATG
TGAGGGGAATTTCATGCAGCAAGTCACATACTAGCTAACAAGATTAGTTCTAAGCTAAGA
ATCTTGAACAATATCAAGGGGATTCAAAACTGATCCTATCTCAAGCTGATAAAGAATTGT
TTATTGGTAGAGAAACGCACGAACCCAATTAGCCATTCAGACTTTAAATAAGCAAGGGTG
GCAATTTCTCCCTGCCCCACCGTGCAAGTTTTCCCCACCCTAATAAGAAATCAAGGGGGG
ATGAGTTTGATGTCCCCCACCCCCATCCCAATTATAT
>TeaL_107675
TATGACCATGGCAAAAAATTGCTCATTTTATGGCTTTAATGAATTCTTCAACATCAGCAA
TAACTATCAAGTGTTAGCAAACAATATCTTTGGGTTGCATGGATTGCCAAGGACCATTGA
ACTGATCAAGAAGCAGTTACTTGAGAATGTTTTGGCAAAAGTTCTGTGAACTCCTATGCA
GGGAACTACAGGTTAGTTCTTACTGTCTGCAAACAGATCACAAAACCACTTCACGAACAG
TCTTCCCCCAAAAAGTTGGAAACAGTTACATCCAAACTTGCATTGCATTATCAAAAACAA
TTGTTGTTCACACAATGTAAAACTAATCTTCATCAACTATGAAGGACTCTATCATAGACG
CAGTTGATGGCCAGTAACAGGTGAGGAAATCAAGTTGTGTTGAGAAAATTCTCACACCTA
AGACAACATTAAATGTACTGAGCTTATTAGCATCACATAAAGTCTGTCGGAAGCAACACT
GCCATACTAACACTAAGGTTCATAGTTTTATGGAGTTGCCCTGCCTTCTATGTGTTCATT
TTGGGTTTCCAGTGGTAAAGGCCAGATTCCTTGAATTAGAATTGCTAGAAATACGTACCC
ACATCAATAATTTTTTTCATATTTCATTTTCAAAGTAGCAAGGCATGAACAAACTCAAAG
ATACATGTGCAAAGACTTTGAGTTCGAGAACAAGATTT
>TeaL_107676
ATGATGTGGCTCCATGCAGATAAAAGCAAATAAGCGCTATGCTGGATCATCCAAGTGGAC
TGTTCAGGTATATTTTTTCTTCCACTCTCTGCTTTGCATATTTAATTATTGGTAGAGGAG
TTTTGAAAGTGTGTAATTCAAAGGTTCAGCGTCAAATTCCAACAATTCACTTAAAATTGA
GGGTAAACCTCATGCCACCACTAAATAGCGAAGCTAAACCTTGTATTTAACTATACACTT
TGCCTGGATGTGAGCCCATGCACAGCTACTGGTTTTGTTTTACCTTATGCAAAAAGTCGA
ATGTTTGAGTGTACCTAGTCCACCCCTTTCAGTTGTTTTGATAATTTAATCTCATTTCAA
CGCTGATCAACTCAAGCTAATTTTAGGATCTTTTAAGCTTCAAGACATTGTAGATGCTTG
AACTTCAAGTTGGTTATTGCAGATCTTGACATGTAAGCAACAACCATGATCTCACTATTT
GTTTTTGAAATATCACACAGGAGGTTGCAGAATCTGTGAA
>TeaL_107677
TGATATTTGAAAATAGTTCTGAGGAAAGTAAAAGTATTATATTTTTAAATTTTGAATTAG
TCAAATATATTGTTTAGGAAATGAAAAGTTACATTTATTTTATTTTATTTTTTATCACAT
TAAAAATTCATTCAAAGTCGTATCAATGAGGTGGACACCACAAACACACCCCAGACGGTG
TGGCAAAAATTTAGTATCAAGGCAAATATGGTGAGTGAACCCACTTTTAATAATTAACTA
TTTTGTTACATATATATGGTAGGATAAATAGGAAGAGGGGATTGGATTGTGATATTGATA
TTGATATGACCTTTACACTAATTTTTTTATAAATTTTTTTGATGATGATGATGATGTGGG
ACCACAACTAATTTATTACACAACAAATTTTGATTATTCC
>TeaL_107678
CTCACATACATATATAGGGAAGAGGGGGAAGTAAAGCCCAATGACTAGTGATATATCAAA
GACATGATAATCATGAATATACCAATAGCTTGATAGCTATACTTGCATTTGAAGCATAAA
ATGTCTTATACATTTTCATTTCCAAATATATAGTGATAATGCTAATCTAGAGGGTGTGTA
TCATATCATAACAATACATAACCAGGTTGACTCCGATTAAGACAACCACAATCTAGTGGT
AGAACTCACAATACCAAAACTATTAGTGTATTTTAAGTCTCCTAATAGCCATTGGGGCCA
TAGCTATTAGTATATTTTGAGATAGCCACTGGGACCCAATATTATTAGTCTCTCTCTCTC
TCTCTTCGCAGGACCAAATCATTTTAAGTCAATAACCTAGAAAACCCCTGCTTATTATTT
TTGAGTTTTCTAAACCAGATTTTGGGCTGGTGCTGTTCATAGGTTGCCATGAGAAATTAA
TGTTGTTTCTTTTGTGATTTTAGGTGAAGACCGGTGTTTGACTCTT
>TeaL_107679
GGATCTGTCAACATTCAGCTTGATATTCTCTACAATAGTTTTGGAGTCTATATATAGTTA
TTTTGATAAAGCCTTGTATTTCTGTCCTACGAGATTATATGAACGCTGGTATCAAATAAA
CATCTCTGTAGCAGTTTTGTCAGGATTTTATGTTTAAGGTGAGATGCTGCCCACTCAACC
AAGTCCTTGTATCTCAATCTAGGCCATTGGATGTTGCATTTCTTGCACAATTGATTCCAG
ATTCCTCCAGTAAAAGAACAATAAAGAAACAGATGATCATGTTTGTCAACGTTTACCTAC
GGGACACACATCTCATGGATTGAATTTTCCATCAGCTTATCTTAAGTGTCGAGACGCTCT
GATATTGCAAGCCACAAGATAAAAGCATGTCGAGGAACATGCTATGGAATCCAAATCACA
AGACAGTTTGGTTATGAGGTCTTAAAAGCTGCCAAGCATCACTAACAATAAGTCTTCCAT
GGCAGTCATGCATCCAAATCCAACCAATGGTGTCTTCTCAATCAGAATGGGGAACAAGGT
TGGGAGACATTTTTCTTTATAACTCAATCAGCTCCACCCAGCTTGCACATGGCCAGTGCC
ATGCCACCTACCTTCTTGTATTTTGGCAGCAACTCGAGCTTTTCTCCCTAACCTAGGGTC
ATATATAATCTGTTCACCCTTGTACACAACAATAGGACCAATGGGCAACTAACTATCAAA
CCAGCAGGAGATCTTCCTGCCATTGCCTATATGGTGCTTGATAGTCGACATAAGGTCTCA
CGGTGTCATGACCCAAACCCGC
>TeaL_107680
AAAAAAATGGCCAAATATAAAAGGGAAAAGTGTAATTTATCCAAAGTAATTTGACCATCA
TGTTAGGATTCCTAGGTTCACTATGAATCTCGTTTTGAAAATTGAAATCGATCATTTTAT
AAAAACTTTTGTGTATATCATTTATTGGGAAAAAAAATTAAGTCTATCTGATAATCGTAA
CATTTTTATTTTGTTGCATTTGTCTCTAACAAAAATGACAACTAGGGTTTTAAAAATAAA
CTACGTATTTTTTTATTTTTTTTTGAAGCAAACGCAATAAAATGAAAATATTATAATTAT
TGGATCGATCTACTTTTTTCATAGATGATA
>TeaL_107681
CGGGTTGTTACAGTTAGGCTTTTAAGATTTTTTGGATGATTTAATTGGTTAGATGGTTAG
GGGGTTTCCCCAAATGGGGTTTTCCTTTTGTGTTCTTTTGCATCGGCTTGATGATGCTCT
TATGAAGTTGCTTTTATTGATCAAAAAAAGAAGCTGTTCAATGATCTTCAAAAACTTTAA
TCTACTTCCGATTTTCACTACGTAGTACTTGCTATAAGAAGCAAAAATAAGTTCTTATTG
ACAGTTTGCTTGTTGGAATTGCTGCTGCTGAGGGGAACTAAACTGCAGATGAAATAGCTT
TGACGACGATTACTTCCAAATGATTTTTGTTTCTTTAGATGTTAAATTTGATTGCGCCGA
GTAGATGTCTGAATGTGTTATGTGCGTGGGTATGCTTGTGTATGTGCATGTTTGTGCAAA
TATAATTGTTGTCTGGTTGCTGCAAGTGAGTGTTTGGCATTCAGAGAAAGCACTTTTTAT
TTCAAGGGAGAACCTGTAATTATCTATTTTTCACTTATTTTTCCTGCTTATTATTTACTT
CGCACTTTTGAACTTTTTGTTCAGGTTGGGCACCAGATAGTCGTCAG
>TeaL_107682
CACTACTTACACTACTAACCCCTTTGATAAGAATGTTAGATTTACAAAGACAAGTCAAAA
AAAAATTCAATCATCAACCAACCAAAAACTTTGCATTTCAAGAAGCTAACCTCAATCATT
AACCAAAAAAAATCACTCACAACACTCTCTACATATTTTAGTCCCAAAACAGGGACCAGC
ATATGCTTAGACACAAACTTGACACCAAACATTTAGGAAGGACAAGCAAGCTAAAAAGAA
TACAAGAATGAGAACCATTGCACTAGCAAAAGAAATGTTAAAAAATACGAAAAGTGTCCA
GAATTTGAAATGTGTGGATCAGATTCTTTCATTCTGGGTATACGTATGCCAATACTAGGA
GAAATTCAAGAATGACTGAAACTGGTAGCGATGGGGATGACAATGACAAGAACGAGAATG
AGGAGAAGTATGATTCCGATGCACATACACCTCCGGCTACTCTTCTGGTGTCGCTTTGCA
ATCTTGAGGTTCTTAG
>TeaL_107683
ATGGTCATAACAATGTTGCAAAATTGAATACATAATTATATATATAAAAAAATTAAATTA
AATATCATACTTGCTTAACAATAGAAATGTACAAGCTATACTAAAATGCAATACACATTG
AAGATGATGCATATTGGTGACTAAAGTTTTGAAAAAACCCATACAAGTAATATATAAGTT
GGGCTGCATTTAGGAGCTTTTGCAAGTTTAGCACCTCAAAATACCAATGCATAAGGCGGA
AACAGGAACTGGCAATATAAGTTCCTTTTTCTTCACTTTAAAAGAAGAAAAACTCACTTC
TCATTCCACCAATTGTCATTTATTCTTGTGTCATTTTCTTTTCCTGGATTTTAATTTACT
TGTTGATGGACTTATTTCATCCATTGACATATCACAGCCGAATGGCTTGGGTATCAGAAC
TGTGCATTGAAGTTAGTTCGTTGCATTTTTTACAGATTAATGGGATTGTAATAGGCATGG
TGGACCCTTTTTTGAATGAGGGTGTTGTTTCATTACTGTTGAGTGACTTCCATATTTGTT
AATTTTCTAGATAGGTTCATGCACCAATTTCTTTATTTCATGTAGTAATAATCCAAATTT
TATTGATGACATTCCGGTTGTATCGTGACCTTTAAAAACCATGGTTGTGCCTCTAATCCA
TGTTGATTTACAGTCAGAGTCGGCTACTCTGCACCCAATTCTCTGAATTGATCCTCCGTC
TATGACTGTATAGAGAGGCATGGCACACTTTCCAATCTATTTCTTTTTTTGTGGCTCTGT
TATTATTCTACAGGGGCTTGTTTCTCTTCCTACAATCCTGCATCAACTTAGATTTTCCTT
CACCAACATTTTTGGCATGAACTTAGATTTTCCTTCACCATGTATATGACTGTATCGCCA
ATACCAATACGATTATTGGGTTATTGTGAAATTGCATTATTGGATGTGTCAGTCTTCTTT
GTAAAGGCCAAAAATTGGTTTTGGTCCTGCCAAAAATCAGATTTATTTTGTTTTCTTGAA
TCAGATTAACCCCTGCCGATCGGGTCGAAACAACTGTCAAGAAATCTCTGCTTCCTCATC
AGGTAAGAAGCAAGGAAGAGCAAGAACGAGAAGCGCCTAAAGCCTTATTTACTGTTTCAC
GAAGAGATACGTTGCTGTATTTAGCTGCTGTGTCCCTGAGTGGGGTAACTCTTATGTCA
>TeaL_107684
CTAATATCTATGAAATGATCTATACAAAAATGTATATTGGGCAGTCACCAAAATTAGATA
TGCTTGCTAATATATAACAAGAAAAATATGAAGGCAAAAAAGAAGATGAAGACCACCAAA
ATGAATCTGTGTCATATAATTTACATTTAACCAAAAACGAAACTGTTCTCATACCAAAAT
ATATGCATCAACCTTGCAAGCAATGCTGCACAAAAACATAACGAACACCGTTGTCAGCCA
AATCTTACGCCCAACACAGCCTCCAACTTATGCATGTCGCATGTCCTAAATCATGGTTTC
AGGACTAGTGGTGGCATCAGTTTGGGTATATTGGTATCGAGAGAGTATCGAATGACACAT
ATTAGGAATTGAGTGTTGTCGTCCAAAATTTTTAAAATCATTTCCAATCCCATCTAAAAC
TCAATTATATGAATTATGTTAACTCTCTATAAGTTCAGTTTGTCACATTTTTTACTCAAT
TTGAAGCATTAGTCAGTTCGATGGATGATCTTGATCATATGGTTGTCCCAATAATTCCAC
TCCATACCGTCATCAATTCTTTTTCTTAGTTTTAAATAAATTACTTGCACAAAAACTGTG
AATAGAGATGGAGGCAATAGGTACCTCACCCAAAGGGATTTGGAGATACCAAGTGATTGA
TAATGTTCATATAGCAATAATTTTCAATATGTAAAATGGGACTAATAGAGCCTCCAGTAA
TATTAGTATTATTCACAAAATAGTAATTGATTTGGTTT
>TeaL_107685
GGAAAAATGAAGTTCATATAACTAAAACTAGTAGAGGTATATATTGAACTGGCAACTGGG
TACAATTGTTATTTCCATGGGAACATCAAACATTTGGGAGATTCATAGTTACTCATCATC
ACAGAGTGCATATATTCCCAAACACATCTAGAAACCAAGAACTCAATTGTAAAATTTAAA
CCCTAATATCAACACCACCACAGATTAATCCCTCATTGGGGGACACTTCTTGAATGAACC
CTCCACCAATTTCTTCTTCTTCCACATCAACACCAATACAGAACCGGCAGTATACTCTGC
ATAATATGTTCTTCATATCCTGGCCATTGGATTTTTGATCACAGAGATCAAGAATAAGGA
AAACCCAATTGAATTTGTTCTAGTTTTGTGTGATTTCTTGAAGCATTTCCACCACTTTTT
TCATTTTGGGCCGCTTGGCTGGTGTGTTGTCGGTGCAGAGCAGTGCAAC
>TeaL_107686
GTGCCTGGCATTAATTGAGTAAATCATTTAATGCATGGAGTCAATAAAAAATGAAAGTAG
CAATTCAGAATTCACATTGAAAACAATTGTTATAATTCAACAAATGATACTTGTATTCAA
CAATGCCAGTCAAAATTCATAAAATGTCATCTTAAGCATCCTGGAAATCTTGATAATACA
ACTTACACATGAAAGTGAACTTGTTTGCTATATTTATACATCATCTCAAGCATCCTGGAA
ATCTTGATACGGCTTACACATGAAAATGTAACTTATTTGCTAGTCTCATTCTAAAACAGC
ATACTATGTTTTAAAAAGCAACTTTATTTTGAATATAAAAGATTATAAGTGCTACTATTA
GCACCCCACTTATTACTTTGGACCCCCCAATTTTATTATTATTTGTTATTACAATAATAA
CCTCAAATGAAATTACTAAAGAGGACATCATTTATTTTGGACATCCCATCTCACA
>TeaL_107687
TCACAACTGAATGAATCTACGATTAAGGCCTCGTTTGGGAACAGGCTATTTTAGTAACTT
TTTGATTTTTTACGAAAAGATGTGCAGAAAAGTAGAGAGAGTGATGTGACAACTTATAGT
GACTTTTTGGCTAAAATAGTTAATCCCCAAACTAGGCCTAAGTTAACATGTAAGTGCTAC
CAAATGAGGTCTTACCACATTTCTTGAGGTAATAGTAGTATATGTGTCAGCTATCCTGTG
GAGTGTTGCTGTTTGGAAACTTCCAAATAAGCCAAATTTTTTTTGAGGAACTTTTTTGCC
TTTAATGACATTTTTTTCAAAATTTTGTCAATTTGTTTTGCTTTTTTGGTTCGTCAAAAG
TTTTTTTTCTTTTGAAAATTCCACAAAACCCACACCACAAAACCAAAAAAAAAAAAAAC
>TeaL_107688
CCCTGCTTTGGAGTCGAGTCCAGGCAAGTGGAATTCAAGTTCTTATTTTCCTCCTATGCC
ATGTGGACTCAAGAATGCATGTTGGTTGCAAGTGTATATTGGTACCATATTTGTCCAACC
TTCAACATTAAGAGTTAGGGACATGATAAAATTGGTTATATTCGATAATCTTAGAAATAT
TGTCTGAATGTATGCATAATTTCTGGACCCAAATTAATTGATTCAATAAATATACAAATA
TAAATATACAACATTTAATAAATGGAAGTTTCAAAGGAAAGGAGTGAATGTTTTAAATTC
ATCAATAACCCCTTGAAAACTCAATGACGTATTTTTAAAAACTTTTTTAAAGCTCTTTTT
GTCACATATTAAGCAATGTTTTGATATATAGAAAC
>TeaL_107689
CCTTACACATGACTCTTTAACCTTCTATACAAAACCACAATATGAAGACCTTAATGAACA
AGGAGTGAGCACTGGAAGAGCTTAAAATCACACACCACAAAACAACAATTGCTTAAAGGC
AAGTAAATTAAGATAATCATTATCTCATACATAACAGATATGTCTAACATATAGTAACAT
TTGCTTGAGCTCATTCCTAAGAAATATATTACTTTTGGGCTATGTGCGGATTTGCTTGAG
CCAACTCTCTCTCCCCCTCCATGACTTTCTACAAATCCACAACCCTAGCTCAAACACCAT
ATACGGTTATCTATATG
>TeaL_107690
CAAACCTGAAAATGACCAAGACCAAGAGAACTAAGTAGAAGGAAAGTTTGATAACTCGAT
ACTTTTTCTCAGCTTTAAGAAATCTAAAGACCTCAGTGACGTCAATAAGATGTTGTTGCT
TTATAAATAACATGGTGTTGTAGTAGGCAATGGGAGAGCAGAACAAACCATGAACTACAA
ACTCAGGGACAATCACGGCATTAATACGAGACGATGACTCGTATAGATTCATATAATCGG
CCTCCAAATCCGATAAACACACAATCTGATAGAAATCGAGAGCTAAGAGGGTCATGTTGA
AGATGAAGAAGATTACCCATAGAATTACTTCACACACCATTGCTTT
>TeaL_107691
AAACAATTTATTTGCTTGGTAGAATTTCTCTATGGATCATGTGTAACCCTGTAACCGAAA
AATTCACTTATATTCAATCTAAAATGTGGCATACTTGGTGGTATTTATATTATTCTGTTT
CCTGCTCACCTAAAGAACTTAACAACCCAAGCAATTTTTTGGTTGAGGAAGCTCGACAGT
TTGTAAGAAAATAAAATGTTAAAGAGGGTCATCAACTACCCAACTCGTAAGATGAGAAAA
CTCTTAGAGAGGTAAGCCAGACAAGCGGTACAGTCCTCAAAGAGCCTTAGTTCAGACATG
GCGCACTTAACTCTTGTTTAATTGAAAGATTTGAAAATGGGAAATTTTTTACAAAATGTT
AGAAGCACCTGGTGCAAGGGAAATTCACATTCTTTTTCAGTCTCTCTTGCATGAAGTGCT
TGGTGGACTGTTAATTTCAAGTGCAACATCTAAAACATTGCATTTACAAGAGGAGTCCAC
ATCTTTATTTGCCTTCATCTTGTACTATACCAATTTTATCCACTAGTGGATTAATTCAAA
TACTTTCCTATATGAAATTGAGTTCCCTTTTTGTGCAGCGGAGCACCATGTTTTAACTTC
T
>TeaL_107692
TTGGAAATGTTTCAAAGATATGAGGTCTGTGTGTGATACTATTAGATTTTACAGTACACC
CATTTAGATATTTGTCCAATACGGATCCATCATATATGCAAATTCAATCTAATTCTTAAA
TTTATGGATATGGCCACTATCCATGAAAACTACTAGAAACTCAAATTCACTAACCTCAGT
GCCAAACTAATGATGAACCCAACAATTCAAATCAATCTTCTCTCAACATGCTCGAATACT
CCCCCCTCAATAGCAAGTTTTTAGGTTGGGTTTGAGTTCTACATTGGGATCGTATCTCCT
TATTGAATTTACCCAATTTGTATGGTTCTTGTGCTTTATATTCAAAGTGATCAACTATCT
TTAGGCCATGTTTGTTTGG
>TeaL_107693
CATTCTCTAAAATTTTTTATTTTTCTTTGAAATTTTTTTCTCAATAAAAATTATTTTCCC
AAAAATAGTTTTTTTTTTTTTTTTTCAAAAAAAAGTGCAAGTACAGACAAATAAATCTTT
TAGTGTTTGTAATGTCATTGAGAAAGAAATACATGAGACTCTAATCTTATTTAAAGATAG
ACTTCTATTTTTGTTTAATTTGGTGAAAAGAATTAGGGTAAATTATACTTTGTCACCTTT
ATATTTTATCATTTTTTTACTTTGGTCTTCAAAATTTTTTTTTTTTTGTGCTCACTTTGT
TTTTTCACTTTGACAGCTTTTGTCTAATTTTGGACAAAAGTTAACTTTATGAGTAAATTG
GAAAACTTGAAACGTGAACGGCCAAACTACGAAAAAGAAAAGAAAAATTTAAAGGCCAAA
GTAGTGATAAAATGGTATAACATAAAGGGACAAAGAATAATTTACCCAAAAGTAGTGTTT
GGTTTATTAGAATTTAG
>TeaL_107694
GCAAAGGCTGCTTTGTTGCCTGTGGTTTCGAGTTTGTCTCAGGTGGGTTGAATGCTGTGT
TTTTAATTGTTTGTGAGTTGTTTTCAAATTTCAAATTGTTTGAGTTGTTTTCAATTTCAA
ATATGCTGCTTTTGTGGTGTCAAATCTGATGGTTGAATTGAGTTTTGAACTTTGTTTAGT
TGGCTAGGAATTAACAGTCCGTTTGGATAGATGGATTTGGTGAGAAAAGAAAAGAAAAAT
CTTTCACTTGTTTGCATGACTAATAGATGAGAAATGATGTGAAATGGTGAGAAATATAGC
TCTCTTAAAAACACTGTTTCGATTCTCACCAAAAGATTTGAGAAGCTGGAGTTCTTACAT
GCTAATAGCCAATTTTAGATGATTTATTTTAAGCCGTACTCCATTATACGAAGAAAGTGA
GAGGGGTAGCAAGATTGGGTTCTTAAGATGAACTGTCTCATATTTGATTTTCTAGTTTTA
CTTTAAAGCTGTGTAATTGCTGAGGTGTTTTAGTAGAAGAAAATGAATTGGATTCTTGAC
TTGAATTTGATGATTCAATGATATATATTGTACCATCTGCCATGTTTGAGTGCTGAGAAA
CGATGGTATAAAACTTGGAATCTTGATATCATATGAATTGAGTTTTACAATCAATTGAAA
TATATGCTTGGTTTGCTTGCTGAGAAAATGTAGGTGAAGGGAAGAAAAAGATGGTGTGTT
TGTTAGGTAGTCACTTCAACCTAATCTGCTTTGAGATTGAAGTTTGTGTTTACGTTTATG
GTCCTATCGTTTTCACAACCAAATGGATTATTGGGTACTTTAATATTATTTACAAAGTAT
TATCAAACCTCAATATAATTTCTGTGAGTCCTCATTAATATTGTTGGACTATTCAGTGTC
AGCAATCTGTCAGCTTTCATTATATAATTCAGGTGATTTTTTATTTCTAATTGATTATAG
TATATAGTTGACTCCACTCAGATCCTTTATTTCTATAGTTTATTTCAAGAGGATTTCTGT
TTTGAGAGGCGCTGTGCC
>TeaL_107695
TTTGAAGGCTCTTAAAAGTCCCTGCAAAATTACCACCACAACACAAGTCAATTGAATTGT
GAAATGATTACAAGGTAAGGTACAAAGAGCACAAATCATTCAATACTAATGTCAACAAGG
TTTGCTGGCTTGTGACAAAGCATTAGTCCCTCCTCATATTTAATACTGCCATCATCACCG
ATTAAATTTTGTTTCGGTAGGTTGTTTTAGTTAGCTTGAAAATGGAACTGTTTAGAAACA
CTAGTGAAATGACAATAACAATTGAAAATGTTAAGAAACAATAACTATAACCTGTAATAT
ATAAATGTTAATAAATTCTGAAAAATTAAACAATTGAGCATATAGGTCTATGAATACTAG
ATGATCATATACAAAAGGTTTG
>TeaL_107696
CTCAAAAATCTTCTTAACTGTAGCGCATTTGGTGATTTTATACAGTTGAATGTGCTACTG
AAATGCTAATTGTTATTGTTGAATTGTGTGCTAAATCAGATTTTGGTTTCTTGTTTCTCT
ATTTTTTAGATTGCATCTCATAACATGTCATGCACTGTAAACAGTAAGACAGAAAAATAT
GCAAAATATCTAACAATGAGCAATAATCATTTACAAGCAAAATTAAGTGTCAATTTCCCT
TTGTTTCTAGAATACAATATTAAGTTAACAATGAGGCTACATGGTCTGATATTAGCCGTT
AAAATAACCTTTCAATTGCTAAGAAATACAGTTTATATGATTAGACCTGATTAGAGTTGC
ACTGCAGGCTTGGCAGTCTTTGTTGATCA
>TeaL_107697
CAATAACAACCCCTTTCACATATTTCAAAATAAGTTTTCAAAACACGTACCTAACATGTT
TTTGTTCCCTTCTTAACAAAAATAAACGTATACATGTTTAATACTTTTTGTAAGCAAACA
ATAGTAAATTGTAAACGTTACCAAAAATGGTACCTAAGAATTCATATTTTGCCCGGCTGT
AAAATAAGTTTCCTAGTTGATAAATTCTATTATTGGCAAAACCTTGATCCTGAGACTTTT
TGGACTGGGCGAAAGACTTCAAACTATCAACAAGAGAACTGATACTGACAAACAATCGTT
CAGGAGACATACCTGAGTCTTCTCCAAGGGACGGAA
>TeaL_107698
ATTGAGCTATGACAGTATTTTTTCAATCATCTAGGGTAACCCTTATTTTAACCACATTCC
TGAAGTTGCATGATTGTTTGGTTTTTTGGGATGTTACCCTTCGTAGAGAGCTCAATGATT
GGGTTATGACAGAGTAGTCAAATCATTCTGGGTATCTTTATTTGACCCGTATTGGTGATG
GTGGTGATTTAGTTCTATGGTTAAGATACTCCCTATGCATTTAGTGTGAAGTCTTATTAT
GACAATCTGGTGGGCTTTAGGGGGTCTCCCTTCTCTTGGAAAGAGGTTTGGGGTGCACAA
TCCCTGTCTAACGTGGCCTTCTTTGTTTGGTGTGATATGCATTGGAAGATTCTCACTATT
GATTGCTTGATTAAAAGGGTGGCAACTATATTCAATTAATGTTGCTTGTATAGTCACGAT
GAGGAATTTGTGAGTCAACTTTTTATCCATTGTGAGGTGGCACAAGAGTTGTGGCCCTTA
ATCCTTATTAGGTATTGTGTAGTTGGGGGAGCTTCTTTATTCTTGGAGAGGAGCTCTTGT
GGGGTGGTGGTGGAGGAGGAAAGCTGGTATTTGGTCCCATATAGCATTGGCATTGATGAG
GATGGTTTGGGATGAAAGGAAAAAGAGGACTTGTGTTGGCAAAGAAGAATCAATTTTAAG
ATTTAAGGCCCCATTTGTTTCATACCTATTTTTCATTGTTTGGTTGGCCAAAAAATAAGT
AAAATGTTTTTCAATATTTAAGTTTTTTTTTTTGCTCTATTTCGATCAACTCTTCATTAG
TTTCAATCCTTG
>TeaL_107699
AAAATATCTTCTCCAAAAAATATTTTCTGAAAAAAAAAAAATAGGTAAAAAATGTTTTTC
ATTAGAAAATGTTTTCCGCCCAAACAAACGAAGCGTAAATGACAAACAACATCATATTCA
GAGTTGAACTCATTGGAGGGAGAGTACAGTTGGAAAGAGAAGGAAAGCATGGTTGTTGGC
TTCTTTTTGTGCCATGTGGATTATTAGTATGTCTTTTGAAGGAAAAGGGGAGACTCTGTA
CAAAAATAATGAGTAGAATTAGCCCATTTTGTATAGATGGACATTGGGAAAGGTGAATTC
TTCCTTTGATCATTTTATGGTTTTTGTAGTCTTCTGAATAGCTTACACTTGTTGTGAGCC
CTTTTAGGGTCTTGTATATCGTGATTTGCTGGAATTCT
>TeaL_107700
TCAAAAGCCAAAAGAAATGGATGCTAGATCTCTCTCTCTCATCTGGAAGAAACTCATAAT
GTTGATTGCAGTCGCTGCTTTTGCTTCATTTGTGTTTGGCATTGCAGTTGAAGCAGATAT
TGTTTGTCAAGGAAAGTGTGAAGATATTCCTGATTGTGATGGCTTCTGCAAGAGAGTTGG
TTTTAACTCCGGGCATTGTTTTCCACCACTTTATCAGTATTGTTGCTGCCAAAGTTGATA
AAATAATAGCTTTTTTCTCCAAGCTGTATCCAAGTAAAAATGTGGCATATCATATGCTAT
AATATTAATAATAAATTGAGTGAGTGGCAAAAAAAAAAATAAAAATAAATAAATAATTGA
AATCTTCTCTATTAATTGCC
>TeaL_107701
TGTTGTTGTTTTAATTTTCTTTTTTTTTTTTTTTTTTATTTTTTTTTTTTTTTTTTTTTT
AATTTTTTTTTTTTTTTTAAAAATTTTTTTTTTTTTTTTAAAAAAAAAAAAAAAAAAAAA
AAGAAAGAAAAGAGAGAAGGAGAGAGGAGAAAGAAAAAACAATTTTGAATTGTATTTTGA
AAGATGCTAAACCAAACATGTTTTTGGGTTTTTCAATCCAAAAGTTGATTCAAAATCAAA
ACCAAATGGAGCCTTCTTTTTCAGAAGATGTGTACTGGGAAAACTTCAATCTCAAGTGAA
GTGGGTGTATTGATGTCGATATTGGTAATTTCATTTAAGGATAATATTGTAATAAAAATA
TTTTTCATGAAGTGTGTGCACAAAGTGAAAATAGTGTGTGGAAATAGAAGTGTAGATTGG
ATTGGGATCTAACGTTTTGCATTATAATGTTTTTCACTTTTACCATTTATTCTCCTACAA
GATCACTAAGTGAAGGAGATCGGAAGAGCACACGTCTGAACTCCAGTCACCAGATCATCT
CGTATGCCGTCATCTGCTTGAAAAAAAAAAGGGGGG
>TeaL_107702
GCACATTTTGTGGTTGAAGAACATAACTATTATATTGAGATTGCTCTCCCAAGCATCATA
TTTTAGCCTTTAGCACCATAATATTCACCTTAACTCATTTTATTTATCAAAAAAAAAAAA
ATATTCACCTTAACTCATTACAATTTGCAAGATACATTTTGCCCCCTTTCCACTCTATCC
CTTTTTTTTATTTTTTATTTTTTTGGGTTAATAAAGGTACTGAATTAATTAAAGAAGTCT
AGTACAGATAATTTTTTTGACATTAGTGTCAGTTGATTAGAAATATAAGAAGGTGTAATA
TTAAAAAACTAGATTCCTATATCCATTAGGCTACCTGTGCATTGGTTCGCTTCTCGATAG
TAATGATCTACTCGAGATACTCTCTATCTTACTTAGCATTGTTTGGAAAGTGTGTTTGAG
AATTAAAATAGTCATAAAAAAATA
>TeaL_107703
CCATTGTGACTTGGGCAGCATGGGGTCAGGCATGGGAGTAGTATCTTCGCATGCGAGGGT
AAGACTGCTTACATCTTACCTTTCCTAGACCCCATACTGGTGGGAACCTCATGCATTGGG
GCTCCCCCTTTTTACTTTATGAACTAATTGTAACATAAGCATCACTCTAATTGACCCTAC
AAACAACAGAACATCCATATCCTTGCCAGTCTTAATTCTGGATATCTTGGAAATGCATAC
AAGCTGAGGTATACCAAGCTATGTGGAAAGAGAACTAATTAATATATAAATTTTAATTAA
TATTCACCTGGGGAACTTATCTTTTGGACATAAATTTTTAAACATTTTTGGCAACTTTTG
CACTCTTCTTGAACTGAACAAGTGTTCTTTCTTTATTAGAAAAGTAATTCAAGAAAAAAA
GAAAGAAAGAAAGATGATGCTGTATGAATTGCATCAATAAGCAGAATGAGCGAAAAAGAA
ACAAGAGGGGGACCAACTTATCAGTCCCATCCCATCCACAAGAACAATTGCAACAGAAAT
TCAAGCCAAGACATGTAACGAGTTTATAACATCTGGTTTCAAGCGATTCTGAAGATTTTG
CAGCTGAACTGGTTACATTTTAGATCCAACGAAATATAGGAGAGTCTAACAATTACACTT
TATGGTAAAAAAACAATTACACTTGAGATATTGGCAATGGAATAAGACCATCTCCAACGG
TTAAGCAAAACCATCACCAAATTGAATTTGGTGGAAAAAAGCAACTTTTTTGGCTCCAAC
AGTTTAA
>TeaL_107704
AGCGTCTCCAGTCCAAGATTGAAGGCAAGGGCAACGGCATCAAAACCGTCATCGTCAACC
TCCACAGCGTTGCTCAATCTCTTGCCCGTCCTCCTGCTCATGTCATCAAATACTTCGGTT
TCGAACTCGGTGCCCAGACCAACACCAACCCCAAGGATGATCGCTGGATCATCAACGGTG
CCCACGATGCCTCCAAGCTCCAAGACTACCTCGATGGCTTCATCTCCAAATTCGTTCTTT
GCAAGAAGTGCAAGAATCCCGAGACTGACGTCCATATCAAGGACGGTAACATCACTTTGG
ACTGCAAGGCTTGCGGCAAGATCTCCGACGTTGATCCCCGCTTGAAGCTTACTGCTTTCA
TCTTGAAGAAC
>TeaL_107705
CTTTTACCAAACACTTTTAATTTTTATCACCTCATATTTTAACCAAATAGACACTAAAAG
GGCTACTTCGGAAACCAACCCTTATTTTCTATTTCTACCTATTGAAGACGTTAAAAACTC
TCATCATACACAATACAAGGAAACAAAAATGCATCTAGAAATTTTAATAGCACCTATATT
GCATTTTGGGAGCAATTCTACCTGTTCCAACCTCAAAACCTCTATCAATCTTGCTTAAAA
CAACAACAACAGCACATTCAATTTTCAAATTTCAAACCAAACACTTCCAATTTCCAAAGC
TATATGGGACATGAATTTGGAACACTTTCTAAAAGCATTATAATTGATCCTGGAGACAAA
TTTCACTTTCTATTCCACTAATACAAGCTCAAACTCAGTAGTAGTAAAAGATTTCAATTG
TTTTCACATACCAATTCAAATTCCGAGATCATAGGAGCTGACAAACCACAATTTAACAGC
CACACTTGTCTTTTCTAATCAGTCTCACAGAATAATTACGAACTCAAAATGAAAAAAAAA
TAAATCAAAACCTAAACACATATATATAGACATATTACATATATAATATATACCTGAGCG
AGATAATCGAAGGCCGT
>TeaL_107706
TTGGTTTTGCCACATCATGTGCCAAGTAGGAAGGAGTTGGTAAAAAAGCTATCAGGTAAA
GCTTCCACTTATACTGGAAGATTTTAAATCCTTTAAAGTGGAGGCTTTGTGTTATTTTGC
AATTACAGAAAGTTTCATCTTCAATCAGAGGTTTTGAAAGGCTCTACCATGAATGAAGGG
TTTGGAGAAATTAGAATCACTATTGAACATGGAGATTCTGTAAAGTACCTGAAAAAGGCC
TTTTATATATTTGAAAAGTCTCCACTCACAGAGAAGCTTTATACTGTTCATAAAGATTTC
ACTTGAAGTGGAGGTATTACTTGATAATTTTTTGTTGGCCCATTCTTTTACCTAATTGGC
ATATGATTTTTTTGCCTGTTCTTAGTTTTCTGAGAAATAATTCACATACACGCATTTCTG
AATCACTAGACAAAAAGAAATACCACGTGTGTATTAATATTGGCGCAATACCTT
>TeaL_107707
CAAACTCCAAACTCGAATCACTATTTGTTCTAGATCCTTAAATCTTCATTGATGAACAAA
GAAAAAAAGAGAAGAACGAAGTAATAGAGGCTGGGGAAGACCAACGACTACATGAGGGAG
AAAGTTGTCGTAGAAGTTTTGCCCCTTGTAGCGCCGACGAAGAATGAACAAGAGGAAGTC
ACCACCAAACAAAAAATTGAAGAAGAATAGTTAAAAGGATTTAGAAACAGTGTAGTAAAC
AAATCATTCCCCAACACTATTCATTTCACGAAAATCAAGAACATGAGAAATCAAAACCCA
AGTCTAAAATTTCATAAACCAAAACGATGAAGAAGAGTTCTAAAGGAATAATGAGCAAAA
GTAGATGAAGAAACTTTCCTGCTGTTTGGTCCAGTGAAAGTGGGTTTGGGTTTGGGTCTT
GGTTGGGTTTTGTAAGTGGTGGTGGGTGTTGAAACCTAGCTTGATTAAGGAGGATTTGGT
AAAAGGATTAGACCTATTGATTAAAAATTTGGTGGGATTGGTAGAAATTTTG
>TeaL_107708
ATCCACCAATATTTCCTACTTGCAATTAGTTTCTCTACTCCCCCTATTTTCTACTTACAT
CATAAACAATAACACATTATTAAACCCAAACAAACTTCATTTCACAAAACTTTTGCAAAC
CATGCCTTAAATCCCAAAGTTCAAAGTCTTAAACAATTCTTGTTTGTGCTGATACAGTAA
AAAAAGCTAGAGCAAAAGGCAAGAAAAACAAGAAGCTATGGTAATTAAAATAGCCATTGC
ATAGCAGCAATCATAGCTACTAACTAATTCACCCAAAACGGAACTTCCACTATCTGTAGC
ACCACTACAATCTATCGTTCTTCCTCCCAGTAAAGACAAAAAAAGCTTCAGTTCCTTTCG
TGCTCCTCAGCCTCTGCACATCCTCCATTGGAAACTTAATAGACAAAAGAAACTCTTTCC
CCTTTGGCAACATCCCGGAGGGAAACAAAGCTCGGAGTATGAGCAATCCCATAAAATTCT
GATTTGATCCCATAAGTGCTTAGCTTCTTAAATTTACCT
>TeaL_107709
GGGAAGGCCTAGAACTACTTATGGTATGAAATTGGATATATAATTTTTTACTTTTCAAGT
CCTTTTTATTTTATTGCTGAGATTATTTATGGGAGGTAAACATTTTACTTATTTAAAATT
GGATGTGTTGGTGGCTCATATATTATATATTTAAGTTTGTGTTATTGATCATTGAAATGA
TTTGTTAATTTAAAAAACTCTATGCGTAGACAGTGCTATGGGCTTGATGCAGTCCATTGC
TGCTTGCGAATGACACTTGAGAGTTCCCATTTTTTTGTATGGCAAACACTGAGTTGAGCA
TGGGTTTTGAAAATTCGAGAGCTGTTGCTTCTGAGCGTGGTTATCATAGTGGTGATATTT
TGTGACATGAAAATCACATCTCATTTCAGGGAATGGAT
>TeaL_107710
CCAAACTTCACAAGGATATGGATTGTGAGCCTCATTCCTCTCTTGATTAAAGTTATCTTT
CAAGGCTTTGTTTTTTCTAGATTTGGGGTTGCTGTTATTTCTTTTGTATTTATAATTTTG
GTGTAATGAAGAATCTGGGATTAGATGTGCTTGGTAGTAACACATTCATGTATGTTTATA
CATACATATCTAATTTAAAAAATAGACATGATGTTTCCTTTTCAACGTTCTTGAGGATGA
TCTTATCAATTAAGTATTTGATCTTTTTGATTGTATTATGCTGCATCAATTATTAATTCC
TTAATTGTACATTTGTGATTTCTATGTAGTGGAGAATATTGATGACAAACATATAATGAA
ACACTACCTACAGATCACTTTTTCTTCCAACTAATAGAAACAGAATCGAGAG
>TeaL_107711
TCTATTTAACCCAAAACAAACGGACCCTAAAATGTCTCATAGACCTAGTGCCTAATGTCA
TTTGCCAGTAATGACTCCATCGATTGAGGAACTTCACTTTTCACCAGCCTATTACAAGCA
TGGGATACAAGCTTCCTTCGCCAAATGGTCACACAACCATTGGATACATGCTATATCAGC
AAGAGATACATTGCCAACTCCTCTCCATCATGCTCTTCATTTCATGAATGACGTCGTAGC
TGGGGTCTATCACATCCATCTTCCCTACGTAAGCTTCTGCTGAATCAGTTTCCACCATCA
GACTTCGATGTCCTTCATCCCACACCAAGTGTAGACCAATCCAAATTTCCCAGAGCTCAG
CAGCTAGGGCTGAAGTTTCTCCAAAAATAATGACTAAAGACCACATACCATTGTCCAGAG
TTCACCCTTATCAATCCCCCTCTGCTTCTGCAGCCTATTCGATACAGTTGAGTTCTTTAG
AAATTTGTTCATTTCTATCGTATCTTACATGGTACTCACAGGTTAG
>TeaL_107712
TTATTTTTTTTTTTTTGACAAAAAATAATTGGGGCTAATTGTACTCTGAAACATCAACAC
TTGTTAATAATCAGAGCTGTTGGAAACAAAAATATGGCTGCATAGTGAGATGGGAAATGT
TGTGACTAGTATACACCCATGTTAATCCATCAGGCCTCCTCTGCCTCGGAAAATTAGTAC
TATATTGATTACTGGCTGTGGATATCTCCACTAGAAACAAATAAACATGATACTATACTC
CACAAGAAGCATTGAACTCACACAGGTTGAAACGAAAAAAGAAATGTTTCTGATCTTGAA
AGGAGCAAACCTGTAGCATCTAGAGCACGGATGG
>TeaL_107713
GTAGGTGAGTAATAATAGTTAGCGCGATTATTATTATTATTGTTATTATTTTTACATCAT
TGCTAATCACAAGCTGCCAGCAATTCTATACATAACCTTGGGGAAACATTGATATGTAAG
ACGGATATATTCATTCTTAAAATTCTTAGAAATTAAAAAATGGCATAACAACAGTATTGC
CATCATTAGAAGCTATGTTCAAGAAGTGTGTCTCCAAGTAATACGATGATGAAGCTAGTA
CTGGTATTTGACTACCTCAACTGGCCGCTTCAGTTTT
>TeaL_107714
AAGGTGGGCATTCTCTCTCTCTCTCTCCATGGACCTAACATCTTCATCATCCACCCACAC
TAACACCCAATCTCTGACTCTCGATTGAAAGAGGAATACATAGGAGACACTGATTGATCT
CTCTCTTCTCTCTCTAACATTCCTCTCTTTCACGACACAGACCCAACACACCAGAAGACA
GACACCACCAACTTTTCTCTCTCTAGAGGCACCCATTCCTCTCTCTCTCTCTCTCTCTCA
AAAAATGTAAAGACACACCAAAACCAACGGGGAGGGGGGCACGACAGACACATACACGAG
GGAGACACTCAACAGAGAGAAGAGAACGGAGCACAGACAGGAGAGGGGGAAGGGGATGCA
GATACACAGACCACCCGATCACACACACGGTGATCTCTCTCTCCTTCCATACACACACTA
GAGCTTCAAGACTGATAGAGAGACCCAAGACACACAGGCACGGGCTCTCTCGCTCCCTCG
GGTGAGAGGAGAGGGAGATGACAGCA
>TeaL_107715
GTCAAATTATGGATCAACTCAAAAAAAACCTTGTACAACAGCCTGTCAAAAAATAGCATC
ACCAAATTTCATGTCAAAATTTGGCACAAAGTTTTGCCAATGTCATTTGTGCCAATTCAA
CTCTTGCAAGAGAAGTTTCGATCCAATGGTTTGGATGGGAAACATCTAAGCAATGGTAAA
AATATTGCCAAAATTTGACATTTTAATAGTGTAGCATACCAAAATAGATATTCAATATTA
CTATTTTGATAAATGACCAATGCAGTTGCTATCAAAAACTTGTACCAAACAAATATTTAT
GGGTTGCTCAAGATTTTACTAGCTTTATTAGTATGCAGCAGCCTATGTTCCTGTGGAAAG
TCTATTTACGCCATTCCAACTAGTGGTTACATTAGGTCCAGCAACATACGAATTTAGTAA
GACGAGCCCATGAACATTAATCAGGTTATACTTCCCAATCTTGTATCAAGCAG
>TeaL_107716
TTTTTTAGTTATTTTTATAAACTTATAAATTGAATTTGCACGCAATTATCTATCTTGCTA
TCTGAACTTCTAGTAGCATGCATAGATGTGCACAGTGAAAGAGGTTTTTGTGTGTATAAC
GGCAGTGTCTTGTCTTGTGTAATTAATACATATATTATTTTCAAGAGCCTTGCATGTGTC
TGGTTGACAAGGTAGGAGTTACATGCTCTGGTTTGAGCAGGTCAAGTTCTTTGGAGCAGA
TCACTTTTTGGACCTTGATCTATTTATCCTTTTACGGATATCACATTTCTTTAACTTGTT
AAGGGGAAAAGTTAATCAGAACCAGAAACTAATTTGTATTAAATTCTATCAATAAAGTTC
CAGTCAACTTCATAAAACAATTTCAAAATTACACTGCAAAAGGAATTTAATTACTTTAAT
ATTCCTTTAGACGGAATTTTACAGTTATTTTAGGTTCTATTTGTGTTTATGTATTTTAAT
TTTCCTGTTGATACCCTTCACTGTTTTTTTTTCTTTTCTTTGAGGATCTAGTTGTTTCTT
GTTCACTTGCTTGCTTGCTCACAACAGTTGGGGAATGTCTGAATGCGGGAGTCACTGCTG
TGCTGAATTTCCAGAGTGGAATTGAAGCAGAAAATTGGGGAATTAATTCAAAATCAATCA
ATGAATCATGCCAAGGGTTTAACATCCTTATGATTAACCATCCTATAAGGGAGGTAGATT
CATTTGATAAGAGGAAGAAACTACC
>TeaL_107717
AATTGGAACATGAAAACATGACTAGATTGGCGTTAGTTACTCTTCGGGGCAGAGATTCTT
TTAATTTTTTGAATTTTTGTATTTTGAGAATTATAAGTTGTTTTGTGCCTGTTGAATATG
ATATGTTGAGTAATATCAACTTGGGGTGGATGATGATAAATTTAAATCTGTTATCTTCTG
TAAAATTCACTGGGGTTGTGGTTGGAATTTCTGTCCCAAAATTAGTTTTTTCTTTTATTT
CTCTTCTCAATGCAAACTTAGTGGCAATCAAGCAATGAAAGTGTGTTATGTCTACGATAT
TTGGTTTTCCATCTTTTGAGCAACATTCCCTGCAGTCCTTGGTTGAATTGTTCTGCCCAT
GTCAAGCCTTGTAATGATTTTCTATTTGTAGCTATTATGTTTTTTCATTTGGATGCTGAC
CACTATACAGGAGAATATATGCTCAATAAGTTTTCTTGTTGATTAGAGTGTAACAGCATT
ACTGGAAGATATTGTTGATCTCATCCGTGCTTAGAGATATTTTGTTATCCTTATTGCTGA
TACAAAAAAAAAATGATTGGAATAAGCACTGAAAATGAGTCTAAGTCGATGTGATTGTTT
TGTCAAGTAGTTTTTTTAAATCTTCAGAACCATATCAGATTCTATTGCCAG
>TeaL_107718
CAATTATTGACAGATATATTGTCAACATTGAAACACATCGACATGTTTGGAAAGAAGGTC
AAAACAAGAGCGCTTTAGCTCGAAGTAGAAGTCGAACATTTTATGGAATATCCAATTTAT
GAATCCTGGAAATTACTGGGATGTTTTGAAGTCCTAATCTTTTGTTTTTGCCTTTGAATA
ACCGATTACATTAGTAATCAGATTCTAATTTGGCAATAGTATACAGCTCCAAAAGTTCAC
AGCCAACATACAAGTCCAGAGTTAAATTGAAAAAATAAAAAATGCAGGGTTTTAGTAGTT
ACTTGGATTAAACCCTAGTTTTTTTATTGCTCGCCTTCTTCCTCAAGAACTAGAACTGCA
GAGCAGATCACAGTTGTGATGAGTTGTGGCCTCTATTGAGGATTCATCATGGGTTAGTGG
TCATATGATCGGAAAGGAATGACTCATGATAATAATGCTGTAAAATGAACCAACCTACAT
GAATTGAGCTCAACTAGAAGTCGTTCAAGATTAACTTGTGAGATAAATGAGCCAAGCTGG
ATCTTATTTGAAGCACATTAATTCATTACCGAACTGAACAAGCTAATAAGCACTATTTAT
TGTACAAAAAAATAGACAACTTTTAAGGTTGGCTCCGAATTAGCTCAGTCAAAGGAACTG
TGAATCTGAGATCAACTCAAGAGATAGCAAACCAAACTTGCTCACATCTTAAAGGTCATT
AATTCTTGAATAGAGCTTGAACAACTGATTACTCAGCTCAACTCGTTCACAGCCCTAGTT
GTAAAATGGTTCTCATTGAGATGGCAATGAAAAACCCTTC
>TeaL_107719
GCCCTGCGCCGAAGTGCCGATCGGCTGCCTCTCTGGGAACTTGTTGGCTCCTAATCTCAC
ATCTTCTTCTTTCCCTTCCATCTCTCTCTCTCTCTCTCTCTAAACACAACGTTAGCTCTC
CCTCGTTACTCCCCCTTCAGCGCCCCTTATCCTCCTTCAGCGTCGCCGTCGGCATCACCT
TTTCTCCTCCTTCAGCATCGCCGTCGATGTCACATCTCCGATCAAGCGTCAGCGCCGCTA
GCTTTGCTTCGAGTATTCGATCAGCCTCCATTATTTTTGTTATAGTCGTTCTCGCTCTAT
GTTAGAAAAGAGCTCAATTCAGTGCAATTCAGAGCAAAGGCACAACCAAGTTTATGAAAA
CCACCATTGAGACACAAATGGCTTCATTTAAGCGATTTGGAGTATGGGGAGACAT
>TeaL_107720
AAAGGCATATTTAAAACCTCTAAGTACTATAGAGTGGCTGACGTCCAATGAGAATCTCAC
TTGGAGACATTCCCCTTGTTGCAATTCTCTTTTCCAAGACTTTAAGGGCAACTGTGGCTA
ATAACATATTCTTTAAAATGATCAAATGTCAAATTAAGCATCAATTTAAACAACGGTAAA
TAATCTATCCCAGTTGTAAACCTACATACGCAACTTCCATCAAGGAGACATCCAACATCA
AGAAATGCATACTGCTAGACAAAGGAAGCTTGGTAGGAAGCTTCCTCAAATTATCCTCAT
TCTTTTGCATTAGGAAAATGACAAAGTGGGTGGGGTCAAACGACGAAAATTGCAAGTAGC
ATAGGACCAAGGAAAAGGAGGTTTCCTCATGCTTACGGAGGCATTACAAGAGATAAAGTA
TGAATACTTGTTTCACTTGCATGTGAACAAGCTTCAGGAGTAGAATTTTTTGGGAAAGTT
CAGGAGCAGAATTCAGCAGCAGTATGGAAAGGTTTGCCTTTCTTCCAAAGCTAGTCAACT
ATTAAGTAGAAATATAAAATGTGTGTGGAACCATTTAAGGTTTTGTAAAACAACTCGCCT
GCAAACAAAATGGTTTGTGAGCAGGACAACAGCTGTTCTAACATATCTTTGAACATGAAA
GACGTGCTTGGATTGGGTAACATCAAACGCCTTGTCAAGTTTTCATGAAACCCTTTCATC
CACAGCTCATATAATGAGGCAGTAGATCACAAGAAACTGAAAGCTTATTATGTAAGGTAT
GCAATTCCCAGGATTTCAATATGCAAATCAAATGAAAGAAAATTCAGCGAGAAGAAAGCT
ATGAGAAGGCTGAAATAAGAACCTAGTTATATGTATACCCACAATATTACCCTCAACATG
TCAAGATGCATTGCTGGCAACAAATTTGAAAACCGTTATAACTCAAGTTCTTAAGAGATT
TGAATTATACAATTAAGAGATATGGCAAACCATGACATAATATGGCAGAAGCCCATAAGG
AAATAGTAAAGGATTCACGGAATTTCCACCAGAATAGATATAGATAGCTAGGAAAAATGG
TAAGACTCCTCCCTCCTACCTCTAATTACGAGAATCAAATGATCTATTTCATCCAAAGAA
CTAACAATGGCAGTGTCTCAACAGCTCCATAAACAGTCAATTCAGAGAAACAGAATGAAC
TCTCCTAAAGATTTCTAAAGCTAACACGTTCCCAAAACATTTTAAGGTTTTAAACAAATA
ATAGATTGATTCCCATCAAAGTTACATTGTTTTTAAGGTAAGAAACAAGTTTATAAAGAT
G
>TeaL_107721
AGTTGCTCTCTCTCTCTCTCTCTTGGGTGTAGCTTGTGCAAGTTATCTTTCCCACCATTC
ATTGGTGGTTAGATGCAATGAACTTTTTTTTTTTGTAGCCCTTATAAATGTTTGATACGT
ACCCTAGTTTTTAGTTATTTATGTCTTTGAATATTTCTCTTATTTGTTTTCTGAAGATTT
TAGATTTTTTCATCAATTGCTTGATGAAAATCTATTAAAATTTCCTTCTAACACCTCTAG
TGTAGTTTTTGTTTTGCAAATTCCTGTTGCATTGGCGTATTCTACCCTCAATTAAAGTTC
ATCACGATTGATGCATACTCTTTTAGTGATAATTGAAGTCATATGAATTTTTATAATTTA
GAAAAGAAATTTACAGTACTACCTAGAGATATAATATGTTGGGTGATAGAAAAAAATGGT
GTGACCAAAGGATATATTATGGTGATAATGGACATGTATAATATGGTTTCATTGTAAGCT
TGCATCAAGGGTCAACTTTGAGT
>TeaL_107722
ATAACTTCTTGGTTAGCTATGCAATATCATTGTAAATATCCTTAATGCTTGGGACTCCCA
GTCTTCCCTATATATGTGTTGGTTATTTTACTGTTGCATATTGTAGTGATGGAACATGAG
CTGAATGTTCGTTACACTACATAAAATGAGTGTTTTTTCGTTGTCTAACATTCTGTTCTA
TGAAGCATCGCTAGCCTACGTTTTTGTTCTCATCCCTTGATCACATAATATGCAAAAGAC
ACTCCTTCACTTGAACCAACCTACTTTAATTTGGTAGGTCACATCATCTCCAACCACTCC
GTCCTTATTAGTAATCGAACTTCGGTAGCAAAACTATTTACTCTTTGCCCGTTAATGTAT
ATATCTA
>TeaL_107723
GCATGCTCAAGAGTGGATCTAACAGCCATACATGAAATATTGGAGAATGCTGGATACAAG
GATGATGAGGGAGTTGCAAATGAGGTTAGTAAATGTAAATAATGTATCTGACGTTCTAGT
TCATAGAGAACCAAAAGAAGGACGAACAGATGTATGCGCACACACAAAAGCATAGACAAA
TAGACCTCTATCATTTGTTGTAATTTTTTAAAATTATGCTAAAAAACTAACTTTTGGTGT
ATAGTATACCAACTATGGTGTTTTTATATTAATTTTTTGTTGGAAGTTTCGACGAGGGGA
AGAACTGAGCTTTGTCACAGCATCAGTCTTTGTATCTGAAGTGGGGAGTTGATACCCCAA
TAATTTGCAAAAGAATACACTTATTCTGTTTTTAAACTAGTGAATTTTGACCATGCCAAA
TTGTGAAGCAAGACCGTTAGCGGTAGTTAGTAGAGATCGCTGTTTTCCACATTCTGGCAA
CCCATTTTTCAGAAGTGTTTTTTTCTTCTTCTTAATATTGTTATTTTAGTAAAAATAGGC
TTCATGAAGTCTAGGAGGGAGGTGATTTTCATTTCTTCCATCTCTCTCTGTCTATCATCT
GCTCCTGCTCTGGCTTCATCTCTGCTGTTATCTTGTCAAAGAAGGCTAAGAGATTGAAGC
AATTTAGGTTTTTATGGACTTGCAAAGAGAGAATGTTAGATTTATTAGTATCCTCATCAT
CATATTCTATGATGGATATGATCCACACATCATCAGAGTCTTATGCAGATACAGGTTCGA
ACTGTCCAGTATTCTCTTGTGCCTGTATTTGGATTATGCTTCAGTGGACTTAGGTCCAAG
CATGATTTCTTTCGCACACCCAAAATCTGTCCCGTCGAATGATGGGCCTGTTTGGCTATT
TAGTTTTCTAACCTATTAAGCAAAGAAACACTCAAAAAAAACTTTAATTCTACTTTTTCT
TGATCTTTTTATGGTCTGCATCACAAATATATTGTGATACGACAATAGTCCAAGTATTGA
CTGTTGATTACTAGCCTC
>TeaL_107724
CAAATTTTACCCACAATGACATGACAACTTATGTGTCAACTTTTGGTTTGCCACAAATTC
AACCATGTAAGAACCAATTCCCTTGTCATGTAACACTTCTATGGTTGACAGTTTAGTCTC
TTAACCTGTATGCATGTGACTCAATGTTTTGAGAATTGAGTACAAACTTTCACAAGATGA
GGAGCCAAAAAAATTATATCCACCAAGCACTGTCTAATATATCTCAACTCCAGCCAACTT
AAAAAATAATCTCCACTAAGCCTGAATTCAACTAATCTTAGATCATCATCGAACAACAGA
GATATGTTATCTGTTCTTAAAGGGTTTT
>TeaL_107725
CTGTTAGCGGCAGTCTTCATGCCGCCGTTGAACTTGGTACCGAGATCAATAAGAAGCTCA
ATCAGACTATCGACGATGTCACCAAAGATATCGGCAATTCCGTCAAGACCGTGACTGATG
GGATCAACTCAATCATCGATAAGGTCAACTTCCCTCTTGGACCATCATTCAAAAAACCAG
AAATCAACCTGGACAGTTCTATCAGCAAGCTGAAGGCTCTCGAGTTGCCTCCTGAGATGC
AACAAAGTCTTCAAAAACTCAACTCTTCGATTCCGACATTCGAACAGGTGCAAAACTTTA
CCGACAACCTCATTCGCACCCCTTTCGAAGAGGTGAAGAAGCTCATCAAAGGCATGGACA
AGTTTGAGTTCAATCGCACGCTTCTCCCCGTTCCGCAAAAGGAGAAGCTGACCTTCTGTT
CTGAGGGCAATTCCATCAATGACTTCTTTGACGATCTCAT
>TeaL_107726
GTTTTATTGAAATTCATTTATTTGGGTCAACTTTTAGATCCCTATCTATAAAAATTAGAA
TTAAATTTGTTTTGTTAAGTTTCTAATTTTTCTCTATAATTTTAGAATTTAGAATTATAC
TAAGATGAACAATAAGAAGGCAAATATCCCAATTTCTTTAGCCACAACTATAGATAATGT
TGGTGCAACAATATGTGCTCAAGGTGTTGAGAAGTGAATTAGTAGACATGACAAATGATG
CATGGCAAGAGCATCATGTAAAATGCTTTCACCATTTGATTGTGACTGGAAATGTGTTAT
CTTCACATTGATGACAAGAAACTGATTTTGATATTGTGATATAAGAAATTCTACAAAACA
AAGTCTTTGAAATACCATATCTTGGATTTTTCTAAGAAGGGACTATATACCTAAGTGGAA
AAAAATAGGAATAAGTACTTAGTTAAGTTAAAGTCTTGACAGTAAACCTATCATCTATTT
TTCATGTTCTGAGTAAAATGGAGTGTACTAACCTATCTACGACACATTGTTGTTTTGTAA
TGTTTACTATGCCTGTGTATTTCTAGAAGTGTGCTTCTTAAAATGCTCTTTTGGTTTGTG
AATTATATAAATCTGAT
>TeaL_107727
ACTTAATTTGACTAATGAAATGGCCTTTGATAGGGCCGCGTGGAGAAGAAGGATTCATGT
AGCCGACCCCATTTGATGGGACTTAAGGCTTGGTTTGGTTTGGTTTGGTTAGGAAAAAGG
AAGAATGCCAAGACAGGTTTCTGCAATTTTATGAGCTACACTGGTGAGGGCTGTGTAATT
GTTTGTGTATTGAAAGACGGGAAGATTGCTTGCCACCTGTTAATGCACATGCACATCTGT
GTGCATCAGCTCCTGCCATTTAACAACAGTTGCAATTGAACCTCCTAGACTTCAAAGATA
AAACATAAGTGATCGCCTATAGAGATCCTCCAAATTGAGTTCAACCATATATGGCCAGCT
ACAAATTCTCGAAAGTGTAATGTATGTCAACTCCTTGGTTTATCTATCCATGAGCTTATG
GGGGCACACACAAACACCCATACAACACAAAACATATAAGGTAATAACAACCTATAATCT
AATACATCCACAACGCAAGGAATACCATGATTGTAAATTAAGTCAACACTGGGTGGAGAT
GAAGCATTGAATCGGCATTTAAGAATATACACTTACACTGCCAAGAATCTGCTGCGTCTG
>TeaL_107728
TTATGTTCATTCACCATAGGTTTTATTAATTGCTTTAGTCGCTAGCAAATGCCAAGGACA
CCAGAGAATGCATGGCTTAGCTCAGGAATCAACAATGCATTTTTATCTGTATTCTTTCAA
TACGATTGAAATGTGTATTGGTTTTTACTAGTCCCATCATTGATGCAATGCAAGGCTATA
GGCAGATGTGCTAGCGTTTCATGCATGACGTGACATAAAACTTGATCGTGACTTGATCAA
CCTTCTACTATGACCACAGGGTTATTTCTTCCATGTCTCTAAATTTGTTTCACCAGAAAT
ATTGCTTTTTACCTCAAACACTATGTCTTTGAATGAATTTTGTTGTTGTCTTCAACAAGT
ACAAGGGTGACTTAGCATTGTATACTTGGTTTCTTTTTATGGGTTGCTTGGTTTTATAGT
GTTGCTTCAGTTTGAATGTTCTCTTTCAAATGAGGCACGCAACAATTTATCAATAGCTCT
TTTGTATGTCTTTTATAAATAATGTAGTTGTTTCATCTTGTTATATGGTGGAGATTGATA
TTTAATGTTGTCCAAAATCCTTAGTAGGCTTAGAGTTTCACATTGACTTGCACTGGCCCC
TTAGCCTACCTAATGTACGTAGACTGCATTAGTCCATTTATAATTGCCTGCTTTCCTTCA
TTCGTGTCTCTGTGCCGTCACACAATCTCTCGCGCTCTCTCTCTCTCTCTCTCTCTCTCT
CTCTCAGAGGC
>TeaL_107729
ACTTTTTGAAACTGTCAAGTGTTGCATGGTACATGGACCATGTGATGCTCGAAATCCCCA
AGCACCATGTATGGAAAATGGTAGATGTACTAAGAAATACCCTCGAGCATTTGCAGAAAC
AACAACTATGGATCAAGATGGATATCCTATCTATCGTCGTCGCAATACTGGTCAAGCTCA
TATTGTGAGGGGGAAAGAAGTTGATAACAGAGACATCGTACCATACAATGCATATCTTTC
TAAACGTTTCAACTGTCACATAAATGTGGAAGTTTGTGCCGGAATGAGATGCGTCAAGTA
TATACATAAGTACATTTATAAGGGTTATGATCGTACAACGATGGTGTTAGGATTGATAAA
TGAGATTCAACAATATCTCGATGCAAGGTATATTGGACCTCCAGAAGCTGCTTGGCGAAT
ATTTGGTTATCCATTGCATGCAGAGATACCAACAGTTGTACGCTTAGCACTTCATTTACC
TGGAATGCACCGCGTTCTTTTTAATCCTGATGAATCATTAGAAGCAATTGTTTCTAGAGC
TGGCCAACAAATGTCAACTCTTACTGGTTTTTTTGCATGTTGCGCTTCTATGGAAGACGA
ATGTCCATTCACTTACCAAGAATTTCCACAACATTTTGTTTGGCTTAAATCAGAAAAGAG
ATGGAAACCAAGGCAACAGGGCTAAGCAATCGGTAGAATGTACTTTGC
>TeaL_107730
GTATCCTAACTCCCATGTACCTGCACCATTTACAAACATAGTACTTATCAGTGATAATTA
AGCACATTAATTCTAAAGATTTCATGGAACAGAGACAAGAGGAAACATCTCATATGAGAA
CCTTTATGTATTTTATTTATGTGCAAGTAGACTTTTTGTAATGCAAAAGATTGCTAATCA
CGTCTATATAAAAAACACAAAACCAAACACACAAAATATATTGATGGACAAGAATTTCTT
AAAATGTTGGGTTTGTCTCCATTCCACATAATGGACTGAAAGGTGTTGTTTAAGCAAGTG
GACTTCACTATTATGGGATCAATTTCGATGATCTAATTGATTCATGAAAAAAAACTTGGA
TTGATCCAAAGATTTCAATCTTATGATTTTATTGTATTTATCTTTAAAAAATAGACAATA
AAAATGATTTAGAAAAAC
>TeaL_107731
GACCTACCCTCCCAAGATGCAAACAATATAAAAACCCTAGAAGTTCCACCAATTGATCTT
GCTCCAACCCTGGACATTGTGACGCAACTACACATTCCACACCATCGATTTCCCCTCCCC
AACTCTCACAACACCCACCAACACCTCACAAAATTTAACAACATATTAGACATTCTTATA
TGTGAACGTCATACATACGCATGTAACCAATGAGGACAAGTAAGTTAAAAAAATTAATTA
CTATTTTGCTTTAACCACAGCTAAACTGTTTGTGCCATGAAGTCCAACAGAAAACAGTTA
AGCTTTCACTCCAATAGGTCCTGGGGAAGCATTCGCACTAACTTCAATGTACATGTTGAC
NNNNNNNNNNNNNNNCTGGGGGAAAAAAACAAAAAAACAAAAAGGAATCCATGAAAATCA
AACAATTAGGTGCAATGAGCTAAAGTCTTCCCACCATTTCCCCAAGAAGTTAAAATTTAT
ACCAAGTAAAAGCATCGATATATTTAAATGCTTAATGGCGCAAGTAATATGACGAGTTTA
TGGAAGTAAAAAAATGGGATGAGCAGGTAGAAGTATGACACTATATGTTTAGAACAACAA
AGCAGACTAGTTGCAAAGAGAGCCACAAAAATCCAAAAGTATTCAAATTACCTTATGCCG
AATCCCTCAAGCT
>TeaL_107732
CCTGGATCTTGGCTTTGACGTTGTCTATGGTGTCAGAGCTCTCCACCTCGAGGGTGATAG
TCTTGCCGGTGAGGGTTTTCACGAAGATCTGCATCTTGAGAGAGGAAAAAAGTGCTTTCG
AAGAATCGCAGAATAAGATAGAAGAGATTGAAAGAAAACGAGGTTTTCCTATCTTCAACG
ATGGCGTTTTCAAAGTGCACCATTGGTTCAATTCATAAATTCCTTTGGGGGTTATTATTA
GTAAACAGTTATGTTAGAGACCCTAAATAAATTATCAAACCTCTTCCATGAGTGCCTTTT
TTGAAGGAGGGGTTGTGTGGACTGCGGAGAAGAGGGAGGTTGAGGTGTTTCTCAATTGGT
GTTCATTGTGTTTGAATACATTTTTGTAGGTGGGGGATTTGGGTGTTACTGATTGAATCT
TCTTCTAGGTTTACGGTGGATGTGCTCTACAAGTTCGATTCAGGTGTTGTTTATTTGATT
TTTTCTGTTATTGGATGTAATGTGTTTTTTGGATTGGGTTCGGATGTGTTCCACGTAAGT
GTGATGGGCGATGTTGATATGGGAGTAACTCAGCGGGTTATGG
>TeaL_107733
AACTTAAAAAATTCTAGAAACAAAAAAGCAACAGAAAGCACAAAACTAAAGCTGTTTTTC
AATGGCAATAATAATAAATCATAAATATAAAGAAAGAGGAAAAGAAGGGTAGTGAGGACC
TGTGATTCCATGGAGATGTTTAGAACCCTAGATTCAGATGAGGAAAGCAGCAAGAGAGCG
AAGCGTCAAAGTGTAAATCTTTTGGAGGAAGACTATAGTGCAAGTTAAAAAAGTTAGTGC
CTTTTAGATTAATAAATCTTTTAGATTTTTCAAAAAAAAGTTTTGGACTTTTCAAACTGA
ATTTTTTGTAATATTTTAATTAAGAATATTTAAAAATTTCACTAAAT
>TeaL_107734
TTAAGGCTTGGTTTGGTTTGGTCAATGTCACTTGTATTGCTCAATCAGTGAATAACGTGG
CTCTGGATTAGGAGTGATTTTTTTTGATCATTTTGGTGGGGAATGTACTAAAAATGTATA
TAAGGTGTTCACGCACATCTGGGCCTAAAACCCATTACCTATCATAGAAATAAATGACTT
GTATATTCACCTGCTATTAATGTAAGAAGTGCCATTTCAAGTGCCTTGACATTTCATTTT
CTTTTCAAAATCCATTTTATCTTTCCAGATTTCCTTGCATATGCTTTTTGCCTATCACTA
TAATCTAGGGCTGGAGAAAAAATTGGGCGGCAGTTTTTGTTACTGGATTTAGAAAGGAAT
CATACTGCAATTGGAAGTTAGTTCAAAGTGCTGAACTTCTGGTTCTATATATAGTTACAG
GGTTTGGATGAACTCTCACTTGCTTGCTGGTTTAGGGAAATAAATTTTCTTTGCATGATT
TTCATTTTTTGGAAGTGGAAATTTGTATAAAAAATGAAGGATGTAGATGTTATCAATAAA
TTTGGGGTGCAGGGTGGAGCATTTATAAATTTTTAGATGAGTTTTTCCCCCAACTTCACT
GGATATTTAGGGATAAAAGCTGAGTGCTTTGCTTGAGTCTT
>TeaL_107735
ATCCGGATTCTTTGGCATATGGGTTAAAAGTTGACATTGACTTTTTTGAATCGCATTATT
TCTCTATTTTTTTTTTGTACCTTTTTAAAAAAAAATTCAACAAAAGTTAAAAAATTAATT
TTTAACCTACTTCCCAAAATAAGCCAAAAAGGTGATTTTACAATTTCAAAAACCAAAATC
ATAAAGTACAACCCAAAAACCCATCTTCTTATATACACTGGATTGAACACTTACATCTTA
CAACTAACCACTCCTATATTATCCTCCTTGCCTCATTTCAAAATAGTGAATTAAAAAAAT
AAGTGTTTAATCATATAATTTAAGTCATTCAAAATTTGAAATGACCATTTCACCTATCAA
ATTAGGCTTGAATGTACTGATTCAGACAACTAAAAAATTAGGAACTAAATAGATGAAATG
AAACCAATAGTTTATAGATGAATAAAAGTGAAATAACCCTAAATTCTTCTCTCTCTCTCT
CTTCCAAAAACATTCAAAACTGTTGCATCAAATCTAGAGATTTTTTAAACTTTTGAAGTT
TCATGATTTTTGAGTGTTTTGAGACAGGCCAACCTGATAAGTACCAACTCAGCTCCAACT
GAGCAAAGCGAGACCATGTACCTTACTCATAAATGATTCATCGTTGAAAGTGAATTTGCA
CTAGAAATTTGAACAAAAGACATTAGTGATGTGCATATATGCGTGTATATATATATGTAT
GTGTATGT
>TeaL_107736
TGTGTGTGTGTGTGTTCTACTTAGTTTAAATTACTCCCTTTTGTAATTGAATTTTGAACT
TAGAATTAAGGAACATTTCTTGTTTATGATGAACCGTTGCTATAATTGATCAAAAGGTTC
ATATATGCTATGTTAGATTTCATTTTCAAGCTTTTGCTCAATTACATGGATGATGGTTAA
ATTTGCTGAGTTTTTTACTTTTTTCTTTCCTTGGAGTTGGAATTTTTTGATCCGGGAGAC
TATCTTTGTTATGTATTGACCATTTATCATCTGACCTTTAATCCTTTGACTTCTTCTGAC
ATGCTGCAGATGTAGTTGCTTTCTTACATTTTCTTTGTTGCAGGAACCATGCTTGCTATC
ACATATA
>TeaL_107737
AGAAGAATGATTCATGTAGACGCCCCCATTTGATGGGACTTAAGACTAGATTTGGTTTGG
TTACTTGATATGGCCATTGAGTTAAAACAGCCTTGTGCAAATTATATAATGTATTAAATT
ATATTACAACAATTTAAAGTCCAAACAAGTATCAAAATCTTCATTTACACATTGGTACAT
AAACAGAACATAATACATAGAGAGAGGACTGTTCATTACATTCCTGTTTAGTCCCCACAC
AAACTAATATTCAAACAAGGAAATCAACTTAACTGTAACAATATAATTTCAACCAAAGTA
ATACAAACACTTCATTCCCAAAAACTTCTTCATCCATGACTTTTCTTATCACTTCCTCCA
TAATTTCCAGCTC
>TeaL_107738
ATTGCGCAGCAATAATCGACCACCTATGCATTCCAAGAGAAAGGAAAGGACATGTTTAAT
ATTTTTTTTTAGCCCTACAAAGGATCAATGCAAAACATGAAAATATACAAAAGTAAAGTA
ACCCTATATGTCTATTTATTAGTGATACAGTCATAAATGGACCGATAACAGTTTATATAT
CAGTGAATAGCAGTATGCGCAGCAATAATCGACCACCGGCTTCCGATACTTAAAAAGAGG
CTACAAATTATGTTGTCTTCTTCCTCTGAAAACCCTCCATGCTTGATGTTTGGCCGTAGA
TAATTCAGCCATCGAAGCCGACAACTTTTGCCACATCTCTTGAGGCCTATCTTCTGGGGC
AAGGCAATCCAGTTGCCGCCGGTGCCGTGTTCGTCGATGTAAGACTTGAGTTTGGCATCT
TCCTCCGGCGACCATGGCCCTTTCTTGACGTTG
>TeaL_107739
GGCATTTTCATGAACAGGTGCTGGGACTAAACCAAACTACAAGAAAATTGAAGAAAACAA
ACAATCAATCTTTGAATGTAAAAATTAAAACAATATTACAAAGAAAATGGGTTTGAAATT
GAAAACTTGGTGGAGAAATTGATTTGGTTGAGACAAAAAAAGGGAAAATCAACTGGCCAT
TTAACCAAGCACCAACGATATTCTAAACTTGGCGCCATTTTAGATCAAGAATCCCAAGAT
GACACTACTAAACATTCATGTGTGAAACAAACTGACCCAATATAGTTGGAAGAAATAGCA
TTGTTGAAGAACAAGTCATGTAACAAGAATTCAGATTGACTCTGTTGACTTTTATACTGG
CAAGCAAAGCATAATAAGTCCAAAGAAGTTGCACTCTGAGCATCTCCAATGGCAAATGGT
AAGCATTGCCATTGCCAAATTATGGCAATGAATAGTAGCATTTGGCTCAAATTATAGCAA
GGGTGCTTCAATGGAGGACTGTCATTT
>TeaL_107740
TGAAAAGCTCTTTGCCGATGAGCGAACAAAGATCACTCCTGCAGTCAACCAAGTCGAATT
GCATCCCAATAACCCATCTCCCAAGCTCCTCGACTACTGCAAGCAGAAGGGCATCCACGC
CACTGCCTACTCATGCCTCGGTTCCACCGATTCTCCTCTCTACAAGAACGAGAAGCTGAA
GAAGCTTGCAGACAGCAAGGGCAAGTCAGTACAACAGGTCTTGCTCATGTGGGGTCTCCA
GCGTGGCAGCTCAGTCATCCCCAAGTCGGTCACAGCTTCACGCATACAGGGCAACTTCCA
GCTTGACGGCTGGGAGTTGACTGATGAGGAGATGAAGGAGATCAACG
>TeaL_107741
GCCATGTTTCTGAAATAGGACCTGGCTTACTTTGCTTAATATTATCAAATAAACTGTTAG
AAACCGTGCATAAAATCAGAAGAGATATCCATGAAAGGTAGAAACTCCAGAGGGCAAGTT
GAACCACATTTCCAAGTTCAACTTAAGCACAAATGTCAAAGTTGCAAACACTATACTGTG
ATTAGTACTTGCCACACACCATGGTCAGGCAACAGAGTGGGAGAACAATCAGCGGTGCCT
TTAATGATTAGAGAAGTGTATGGTTATGGTTCAGTAACAATGATCACTGCCACATATATG
CTGCCTCTAACATATATTGGTCAGTTAAACATAAAGGATGAATGTAATTCAATTGAACAA
TAGTATTTTCATCATCATCATCACATCAGTAGAGAGATGGACTATCAGTTTAGATTATGG
TACTTAATTATAATTACAAAGAGTTTCACAGGGGTAAACTCATGAACCATGAAAAATCAT
ACCGCACATGCAATGAATCACAAGATCATTCAAACATAATGGTACAATGAGTGAATCAAA
AAACTCATGGTCTGAATTAGTGAATCTGTACTTGCCCATAATAAGCGAGTTTGCCACGAG
AAGCACCCGCCAGTAATATAGTAAGGAGGGAACTAATTAAGATGGTTTACACATGTAGAA
AGAAGAATTAACTACTACAATTGAGATAGAAGCAACTAGATGAGCCAACAAGCAATTCAC
CCAAGGCTGTTGAGAGTGAGGAGAAGGTTGAGGCACATGAGCATGCCATTGTGAGTGTGT
GTCTACATTCAGACCATGTTGTAGGAAAAGGCTTTTTCTCTGGCACCCAAAAATCCACTG
TGGCCAGTGCTGATGCAAGCCATTTGCAACCGAATGATGCTACTAATGCTAACCAGTAAC
CAGGTATACATTCCCATCTCGCATTCGGTACACTTGTTAGTGTTAGTAATTTTACCCTTT
GCAACCGGATGCAATTGAGGCCAGGGGTGCAGAATACTATGCCAAGTGACCCTCTCGGGC
CTTCTACTTTAGTGGAAGATGGACCATCAACAATTAGTGCAGCCAAGCCAGATATGGGGT
TTACTGGCTGACCAAAGTCCAATTTAAGTGAGCCACTGGTAACTCTTTTGCCTGCCCTGT
ACTAATTTATTTTTACAACCTGATTTGGATCCCAAGTCTCCAAAACCACTCCAATGATCT
TGTAACTTGCTAAACAAGGGGATGATGTAATTTATTTTTTTTTTTTTTTTTTTTAAAAAA
TAGGGGATTGTTATAAATTAAATTTAAATTTAAAAAAAAAATGTATTTGGAAAAAAGGTC
CATTATTTGGATACAATTTAT
>TeaL_107742
AGAGAAGGAGGTGATTATTTGTTTTTGAATTTTAATACATATACAATAAACAAACAGGTA
AGAAGAGTTGCTCAATTTTTTCTTAGATTTGATAGTCATATTCTAGGTTTATTTTTTTAT
ATATTGCAAGTGCATGGAAGATGTCAAGGAGATAAGAATTCCTCTTTAGGAAATGAATGC
ATTTGAGCCGAGAAGGTGGAAAACATAGGTGATGGGGTACACACTTTTTGGCCATGTTTG
ATTGCCGGATTAGGTTGAATGGGTTTAGGAGTAATGTGAATTAGGGTAGAGAAGTAAGAT
AAAATGTGTGTTTGTGGACTAGGATGGTGCTATTAGTTGGTTGACATTAAATCTATGGAA
TTATGTAAAAGTACTTATTATACAAAAAGTGGCATCATTGTTTTTGTAAATATGGGGCAA
AATAATCTACTACCTTCAATCCCATGAGATTGATAT
>TeaL_107743
CCTTGGAGTTTGACTCTGATTCGAATTCCTTGGCGTTTGACTCTGATTCTTCACAGAGGG
AAGGCAGTGATATCGTTGAAAAGGGTTTGCTAGGTTTCGTGATGCCCACTCGATTTTTAA
AATCCACTGCAATTCTCTCCAGAAATCTTGATTGTGCTTCAATTTTAAGTTTCAAGCTCC
TTTGAATCTCGAGTTGATCACTCAATTGACTTTCTACTTCCTTCTGCATTTGCAATGCTT
CGTTAAGCTGAGCACGTGATGTTGTGCTGAAGTTTGGCATCATTTCAGAAATGTTTCTCC
TCTCAAACTTGCCTCTACTGCATGATTCTGAAATAAACTTTGATATCCTGTATTTCTGCA
AGTGGCTT
>TeaL_107744
AGGGGGACCATTCCGTTTCGACAAAAGACCCAGTTCTACTCTTGGCACATAAGATCTCAT
GTAAGTATGTAATTAATGGTTTCTTTTCTGATAGGTTCCTACTTATAAGGCAATATTATG
ATTGAAAGATTCAATCTATTGTGAGGATAACATAAAAAAATGTACTGTTTCCACAATCCA
TTTGTTTAACATTATCAAGTTTTGTGAAGAAAAACAAATAAACAAAAAACTGAAAAGAAA
GAGGAAGAGCACAGATTTACGTGGTTCAACGCATTGCCCCTATATCCACAAATCCAAATG
ACACTCGACATTTGCTTAGATAAACTTTATACATTAGAATCTATCACCAATACATAGGTG
TAAT
>TeaL_107745
AGACAAAGCACAACATAGGAATGTTGTATGAAATAATTTAATGATTTGTAGAGTTCATAA
TGGCAAATGTTCATTATTGTGAAAGTTGTGTTTTAACTTTTAACCAATCCATTTCTTGTG
TTGCAAGAACAGATACCCACCTTGTGGGTGGTTGCTTCTCACCAACTGATGGTGGAGTGG
GACTGGCGTCAATGACAGAGGCATCTTTTAATTGGTGAGAAAATACACACACATTTGCTT
TAAATTGTTTCTCACCCTTTTTGTTGTCAAAAACTCTGAAAAAGGGGGGAAAAAGTATAT
AGAGATCACACAGCATTCTGCCTATAGGTTCCTTTTTACCCATGTCCAGTTTGGATTTTT
CTATATATGATCAAAAGTAGTCGAAGTTGTTATCCCAGATTCTCATGTACAATCTCATTT
ATTTTTTTGTTTTTCTATATGTGAAACAGGCCTGGGTTTTGGAGTGCAATG
>TeaL_107746
GAGAGAGAGAGAGAAAGAAAACTCAAGAAAGTACTGAGAGATAGCAAATGGTGGGCTGGA
ACAGGAATTTAACTAGCTTGTTGGCAGTGCAAGGTGGCACTTGCAGCAGTGGCTGCTGGG
GTGGTTGGTGGGTTCTTTGCAGCTGCACAAACAAGGTTGGGGTTAACCTGTAACTTTTAG
TCTCTTTAGAGTGAGAAGCCCTAGCAATGTTGATGCTTATTTGATCCCGCATACAATCTA
ATGACTGCTATTAAACTATTTTTTTGATACCAGTCATTAGATTAAAATGGCAGCCCTGGC
TGCTGGAGAAAACAAAAGACTTCCTATATATAAATACACAGATTTTTACGGATGAAAAGC
ATGTCCCAGATGTTGTTAAGAGATTAAACAGAGGGAACAGAAGAATGCACAGGCCAAATA
TTAACTTAGATGGCGCAAACCAGTGATTAAACTACAACACAACAGAAGAGTACTACTATA
CAACTGAAACTACAATATGTGCTTCAAGTGATAATAGTCTTTTTGCACAAATCGAGAAAT
GATATTAATCCAAAAAAAAAAAAAAAAAAATAAAATAAAAAAAAAAAAAAAAAAAAAGGA
AAATAAAAAAAAAAAAAAAAAAAGCAAATAAAAAAAAATAAATAAATTAAATAATTAAAA
AAATAAATTAAAAAAAAATAAAAAAATTGAAAAAATTAACATAAT
>TeaL_107747
AAAAGAAAATAGTTCTGGAAATCTACAATCCACATCAAAGAGATTAGTAGACAAAAGAAC
AAAGATTTGTGCAGTAGAATCAGTACACCCCCTAATAATCTGTTACTTGCATTACATTTT
GTTGAACACAAAAAAAAATTCTACCTAGTATGAATGTCCAAAATGAATTTATCTTTTTAA
CATCGAGAACCATTGCTGCATGAAAAAGTAAAGTGTGACAATCTCCAGAAGACAACCATT
AAACCTTCAGCTAAAACCACCAGAGTACTTCTGGCTGATGCAGAAATTTGTGGTAAAGGT
GTTTCTGAATTTTCAGCCAAATTGAAATAGCAAGTTTGTTTTTTTTTTTTGTTTTTTTTT
TTTTAATTTTAAATTTTGGATAAATTTGTGATGTGGATTACATGGAATGGGATTTTAATA
AACAAGAAGTATTTTTTTTATT
>TeaL_107748
GAATCGTTGTAGTCCACTTAGAGGTGGACGCTTGGCCTTGGGCTGACCCCATTCTCAACC
CACTTCAGAGTGACAACTTCAGAGTTGGCCATCGGTCTAAGCCCAATAGAGTAGCTTGGC
CCGACTTAGACCTTGCCTTAGCTAGTTTGGCCCTCTTCAATCATTTATGAAGTTAGAATG
CGGTTATGTGTTTCTTATTCATGCATATGGGGAAAAAAATGTTGTTCATGGTGTTTTGAT
TGGAGAAGAAGAAAAGAATTGAATGGCTTAATCCTAATTCATTACTAGCCTCGTACATAT
ATATATATGCTGAATTGAAGAGATTACAATTTAGTAAGGTAGATTAAAATAAAATCAAAT
TGAAGGAAAATAGCCTAATATCACGTAATACATAATTTATGGAATCCTAATTTATTTGCA
TATTCCAACAGGATCATGCATCATCACACTACAAATTATTGTATCAAACTTGAATTCTAT
GATTGTTACTGAGACAGGATTAAAAAATAAGAGAAGTTGATTATTTTGTTTTGATGTTGG
CCTCGGGAAGCCAAAATTCTCCTCTCAATTTATCCTAAGATCGTAGTTTTCACAGTTGAG
AATGTGTCCTT
>TeaL_107749
GCCAGAACACAGACCTTTTTTTTTCTTTTTCCTGATCAAACCAGAACACAGAGACTGAAG
ACCAAAACTATGTGCGGAAAAACCAGAGTCTAAATTTAATAAATAGGTACCTCTCTATAA
TGAAATCAATCCAGACACAAATCATCACCAACAATTAAAAATTATTAGAATATCATTATG
CTGTCTAATCAATTCCAATTAACATATAAACCAATAAAAAAATAAACAGCCAAGATGGAT
GCCAACTGTACTCGGATGGAGTACAAGAAAGGAGCAAAGTCAGCAGCCTGTGATGGGGCA
TGGGGCCATTTCAGCCACCTTGCACAGGCAAATGGTGTGGCCTCAGGAGCTGTTATGAAA
AAGTAAAGAACTAAGTTATTAAAAAAAAATCTAACACATGAATAAATTTTGAAGGCAAAG
GCTTCAACAACAGCAGTTCAGATTGCACTTGTATTCCCTGACCAAACATTTGAAAACAAA
GGTGTGATTTTGCAAATGAAGATGAGAAATTAAAAGGCAAATCAAGTATTGGACAGAATT
TCA
>TeaL_107750
CTCCGGAGGTTTGTTTAAAATATGAGTTGCTCCCATAATATTAGAAATTGCAATTACCGC
TTGTTAAATTTTTTAATTTAACACAAAAATCAATAATAAAAAAAAAACTACTTTCCTATA
CAACAATAAAATTATCAAAATTATGCATTTGAAAAATATTTCTTATATCATTAAAAGTTA
TTAATTAACTTGATGATTTATTTATTAACAAAATGGATCGCTTGTTATATGACTATGATT
TATTTACAAAAAAAATACACTCAGGATAAGGGCCCAATGGACCACACAGTACGGTGAAGG
CACAACATGGAATGCCATTGAATTAAATAAAATGAAATGAAATTATTATTTTTAATCTAT
TAAAACAAGCATTACCTTCAAGTCAAAAAATAAAACCAAAATTTTAAATAAAAAAGTTTG
AAAGACATAAAAAAACTTCACAATTAAACCCACAATCACGTGATATGATAAGTATCAACT
TTTCATT
>TeaL_107751
CCCAAATAATCACTCACTCGACCTCGTCGACTCACCTACCCGAATCGTAAGTAAATCCTG
AATAAAATATAGTCCAAAAATACCCATCTCTATGATCAAATTATATTTCAAAATATCAAT
TAATTTTTTGTTCATGGTACTATCCTAATCCACCAAACGTTTACTTCAAATTCAGTTAAA
CCAAGCAGTTGGGAAAATCACACGAAAGCAACAAATTGCTGGTTTGTAACAGTTGAAAAA
CAAAACCCACGTTTTCTGCTTCACTTTGGGCGATAATCAAAACACACATTTACAAAGTCA
AATCACTAATCGCGAGAAAACAAAAGCTAGAAAAATCGAAATCGTAAAGAGAGCATATAT
AATTAAAGAACAACATAGAGATCGTAAACCAGTCGAGTAAAGTGTGTAAGGCTCAGAATC
GAAGTAAAGTGTGTAAGGCTCAGAATCGAAGGATAAAGAGAGACATTACATCCTAAATCG
AAGGGGAAAGGAA
>TeaL_107752
CATTGTAACAGTTTCGTTGGTGGATTATTTCTGTTGCTAAATGTGATCCATGAGGACTGA
TACAAAGGAAGTAGTTTAGCAGAATGCATATTATGGCATCATTTCTTTGTTTTAGTTGTT
AGTGTTACTATTAGTACACTGGCTGTTTTGAGATTCATACAAGATATGATGATATTCATC
TACAAATTAATGCTCTTGCATATTTTAGATTGCATTTTTGGTAATTTTTAAGTGGATGGC
ATTCATGTGTCAGTGAAGTTCTTTATTCTCTTGCTGTTCGTGAATGCAGCTTCTTTACAT
GGTTCAGTGAA
>TeaL_107753
ATGATCCTTAACTTTTCCCAATATATATAGATATGTTCAGCTCTTGGATTGGTTTGGTAT
AAACTAATCTTATCAGGTTAATAATTTAAAGATTTGGAATCAAACGAAACCAATGTACTA
GAAACCCAAACCAATGCAACCCAAAGGGGTCAAGTTGGTTCGTTTCTTCAATTTATTTGG
TTAAAAATCATGTTTATTTTATAATTGAATTTTGTTAATATTGTAAATTTATAATTAAAG
ATGTCTAAATATTTAACAGCTTATCAAGATTTAAAAATAAAAAAATAAAAAATAATTCAT
ACCAATTGAGTTAAGTAGGTTTGTGATTTTAGAATTTTTTTTTTTAAGACTAATGTTGTT
GTTTGGTTGGCGGATTTGAGGAGAGATTTGGAAAGGGAAATGGAAAA
>TeaL_107754
CCATATTGTAGTGTGTGTATTATTTCAATCATTTAAAGCAATGCTCCAAAAACATCACAT
TTAATCACTCAAGCACTTGCTCTGCTGTAGCCTGAGAACTACACTACTAAATGACTTTAC
AATAATGATTAGTACTCTGAAAGGAGAAACTTTTAACTTTTAAGTACCTTTTAGAAACAA
ATTGTGGTTGAAATTTATGATAGAATTCCTAGTTGTTGTTCACGAAGTTTATGAAGAATG
TGGTGATGCTTGCTTAATGATTTTGATATGTGATTGTGTGAATGCACATTAGTGCACCTG
CACTTGAGAGGGGGATAGTGGATTGATTCTGACTAGACCATATGACCAGCTGTTCCTTGT
GCTTAGTCCATTGCGTGCTTTGGTAGTAGAGCCTGCTTTTTTCTTTCTTTCATTCTTTTT
GATATGTATGATGCCTG
>TeaL_107755
ACTGTTTCCAGTATCTATTGTTTGTGCTATTTCTACCATTTCAAAACGAAGTGATTCCAT
TTTTTGTTTTCTGCATGAGCTGCCAGTGTGAAGCTCATATAGTATCAAATCAATTTTTCA
TCTTTAAATCTGTGAAGGTCTGGGCCCAGTGGCGGAGCCAGGAAATTATTTTAGGAGGGG
CAAGTATATTAATCACAATAGCAACAAAAAAATTGACAAACAAAAACTTAATACTTTGCC
GCAACAAGAGCTAATATAAATTTTCTAATATAAACTTATATTTCATTAATAAAATCACAA
AAAGTACCAAGTTTCTAATATAAACTCATATTTCTTGATTTGATTTTCTTTTAAAATATT
TCTCCGCCACTTTTTTGTCTAGCTCCACTTGAAACTGTTACCTACATTTATTGACATTGA
CCATTAAGTAAAAAACCTATAAAATAATG
>TeaL_107756
TGCTGTCTCACCTTCTTCTTCTCCGTAAGTTCTTCTCCTCTCTCTGTCTCTCTCTCTCTC
TCAAAGAAACAGCTTTCGAAGAAGCTTTCTATCTATCTAATGAAGGGGTCTTCGAAAATC
ATTTGATTCTGTTTGGTGGTCTGTGTTTTTAAACTTTTGGATTTGGTAGGCAACTATTCA
ATCCAATTCAATCTGAGCATCAATTAAATATCAATGTCTGATTTAGGTTTCGTCATTTGT
GTTGTGTTGTGTTGTGGTGGTGATGGAATATTACTAATTCTCTTATCTTGCACTTGCTTA
TATTGCAGCCGCGCTATTGTTTCCATCGGTT
>TeaL_107757
TGGGTATTGGATTTTGGCAAAGGTTTGATATCCCCTTTTTCTATACCCCTTTTCAATAGG
TTGTGCGTTGTTTGATTTCTACTTAGAATTCATATATATATATATAGTGAGGAAGGTGGG
AAAAGATTTAATATGAGATATTAGTTTTGAATGTTAAATGTTCTTGGGAATGATCATGAT
TATGATTCTGCCATTAATTTCTGCTTAACTGTTTTGAGTGGAGCTGGGGCACTTCATTTC
TTGAGTGAATCTTATGAATAATCAGTGGCCCAAATTTTAATGTCTCATCAGATGATAATC
AATGTAATCAACTTCTTTCTTTTCTTTTATTTTCTTTTTTTTTTTTTTTTTTTTTTGGAT
TGAGTTTGGATTTTTATCTATCTGTGTTATGCCCTATTTGTGACCAAATTTAGTAATTGG
AATGTCCATTTATTTTAGGTGAGGAGATTTCCCCTGAATGGGCTTCTGCCCCTTTAATCT
TTACTTATGTTAATTACGACATTTCAACTTTGATCCAATGTATAATATAAGCCTTTGCCT
AGTT
>TeaL_107758
CTTCCTTAAAGGTGACAGAGAGCTCTAACACTAGAGCTCTAACATGAGCTCTAGTGAGGT
GTCAAACCAAAAAATAAAAAAAAGAAGAGAAAAGCAAGCCAAAACATCACATCATCCTGT
AAGACCCACAATTAGAACTCCCAAACATTATTGCTCCTATAAATTATGTTGTGTGTTAGA
GCATCCACAATGGATGCGTTAGTGAGTATTTTAGTGTCAGGTGTTAGTTTTTGGCCAGCT
AAAAATACTGTTGGGTGTTGCAATGGTGTGTTAGTGTTGTGTGTTAGTGTCAGCTGTTAA
CTTGTTTGTTAACTGTGGTCAGCGTTTTAGCTAACGAAGGAAGAGAGATGTGTGCTTGGG
AAGTCTCCCGGATGTCCCGCAAGAAGTCCCCCGGACTTCCGGACACTTTTAGAAAAGGAA
AAAAAAAAAAAAAAAAAAATTAGTA
>TeaL_107759
ATGAATGAATGAATATTGAGAGATTATAATTTCATAAACCTTGATTATTGTTGTTCCATT
TGCTTGGTTCTACACCACCTGGTCCTGAAAACTGATATAGTTTTGAACAAAGAATTGCAG
AAATTCGCCATGGCCAAGATATAGTTCCATTCCATTGTAACCTATTTTCTTCCTTGCGGA
AACACATCCATGCATATACGTGTGTGTATCTGCGCATAAATCTTCTGAAGCCTTCATAGG
TTAATTGGTGTATAAAATTTGAACAGGCTCAAGTAAACATTCATTAGGATTGTTATTGCA
AATTAATACATCATTTTCTATTCTCCTTTCTATTAAACTACTATTACCAAATGATTTCTC
TTCCAAATGTGTTTGATTTGGTACTGCATAAGATCATTATAAT
>TeaL_107760
AGTTACTCAATAAGCATAACGCAGAATGAACTGATGCATCATAGGAAAAAATACATGATA
GGAAAAGCACCAACACTTTACGATTGTGCAACAAGTCACCCAGGTTAAATAACTTATTAT
CACCTAACTAAATATTTGGGGCAATAGTCTACAAGAACTTCATGCAAAAAAACTCAAAAC
GTGGCCCTGTTTAAATCAAGTTGTTGTAAAAGACCCCAAGTCAGACAAGCAACTAAAGCG
CCAAAACCCTTTCTGAAACACAGGTCCACTTCTTAATCACTCATGCACATATCTGAACAA
TACTTCACTTAAGATGATCCTGAAAATTTACAACAAGAAAAAGAAGAAAACAAGAGTCCA
ATCCAAATTCTAAACCTTATCAGTACAGGACATTTCCAGATAATGACTACAGAAAACAAG
CAAGCTGGTCTTCTGACTTTTTGACAATTCAACGCCAAATTGGGAACAATGCACAAATTA
ATTGTAAGAAGCTATGTCATGAGTCTTTGTCTCTTTTTCATTTTTATTCTATTACTTTGT
GTCTAAAATCAGTTTCAAGTCCACTTGGGGAAAGTTAGATGGAAGTCAAACACACCCAAA
TCCAAGTTTATTAAAAAGTATTTGTTGTTTCTATAGTTTGAACTCATATTACAACCTCAT
AATTTTGGATTAATGGGCAAATATTATTCTAATATCCTATACTGTATAAATTTAAAATCC
ATTGCTCTTCTTCACTTTAACAGGAATAAGGCAATTTGGCTCCATTCTATAAAAGTTTTT
GATACTATTTTGAACTTCATCAAATAATCATGCGTCTGACAAATGTCCCATATAACCCAT
ACACTCATTTAAGGCAAAAATTACTGCGTGAAACAATACAAAAAAATAAAAAATTGAAGT
TGAAGACATGAGTTTCAAGAAAATATAATCCCAATGGATATGCAACATCCATT
>TeaL_107761
ATAATCCCTACGAGATTACCCCACTAAAAATATAACCCATATAACAATAAAAATAATAAC
CAAAAAGAATCGTCTTGTTATAGGTTTACCATCATGCCAACCGCTATTGTGTGGGAAAAA
AAGAAGCAATCATTTGAAGATGGTGCATATCAACATGGGTGCTTCAGTGCTTTATGACGG
TGGCAAAGGAATAAATGTGGCTGGGACATCGGACAGGATGGCATAAATACATATTACCAG
TGGTGATCAAAAGCATGGCATCTGTCTTTTGGGATTAATACTATTTGACAATGATGGAAA
TACCTCTCTTAGAGAGTGGACCACACATTTAAAATTCATGTTTAGTGATCTAAATTGGAA
TGCAACATCACCACATAGACTTTAAGCTTATATGGCATGTCATCAAGCTAGGTGCCACAC
GACAACTTGGGATGGGACAAAATGGCCCCATAATCTCTTGCCTTGTCATCTAATCAACTT
TAGTGTAATTTTTGGCTAATTTCCACTTACCTTGTTGAAAATTATTTGTTACATATCATT
TTTAGGAGTAGAAGTAACATACCCTTGATGCTTGGCACCTTCTTGGGGTAGGTTGAGAGA
TCATAAAGTTGTGCGCTCATGCATAATGAACTGTGTCACAGCCTCAGCATAAG
>TeaL_107762
CCAGCTTCTGCAAAGCATGTTACCTGATTCAACAGATCATATAATACAGCTTGTTACATC
AATATTCCATTTCGCAATTACATAAGCATACTTTCTAATTTCCTATTTTATTCAAATTCT
GATAAAAAGGCGACTGTTTGACAATGTTGTTCATAAAAAGCATGGTTAGCAACCACACTT
CCATTTTGACTATTAACAGAATTTTATTTAAAATGTAACTTCAAAATAAGGAAATTTAAA
GAGTGATTACTCTAAATACGTTTGTCGACATTTGCACATAGTTTGAGAAAAAAAGTGCAA
AAAATCCTAATTTTTTAAAATTATATTTGAGCCATTATATTCATTCAAACACGCACAAAC
ATCACAAGAATGGTCGAGTACAAAGCATTAGAGTGATTCCCGGAAACAAAATGGAAGGAA
AAAGCTGATACTAACACCAGAGTGAATGAGTTCGATT
>TeaL_107763
GGCGATCAAAACGTTAAATCCTGTCCATATTTACATTAATTTAGTCACATTCTATAGGCA
AAGTAACATACAAGAAGGAAAGAAACAGAGAATAAGAAAATGAATCTGACATCATATTTG
GATTACATGCCAGCATGGGTGGCACCACATTATGAAGAATAGGGTCAGCTGACCCCATCA
GGCTTTAAAACATCAATAACATTTTTCTTTTTCCAATGTTGTGTTTACAACTAGTTCGCA
CCCATAACGTATTGCCTATCTGTCCACACCCATAACTCATTCACCATATAATGAAATACG
AGAAGTATTTGTCTTTTCTCTCTAAACTCTTAAGCTGCCATGATGGGAAAAAAAAAACTC
TTAAGTTGCTTTCTTTTCATCCTCCTGTCAGTCTCTCCAGCAAAGACCCAGGGCGGTGAA
AACTTCGAACGAGATCAATACTCATGGTCAAATCCCTTGTTTAGGAAAAACTTTTAACCA
GATTTTTTTATTTTTTATTTTTTAAAATCTTTATTGAAAATCTGTGCCTTCTTTTTTAAT
TCAAAG
>TeaL_107764
TGCTCACCCAGGTATATTGTTCAACTTTTTTAGTACATTGTGTTGTTGGTTGTTTGATTC
TTTATATATTCCATCCACACAGAATAGAATGAACTTCTGTTTTGAACTTTTGTTTTACCA
CTACCACCCCCACGCCCACCACCCAACCCCGTCCATCATCCATTTGAAAAAGGGTTCAAT
AAACAGGTTGGTCAGGTTGATTTGTTCAATTCAAGCCAACCTGCTTAAACACGTTTATCA
AATGATTGGGTTATTTTAAACCTACCCAAACCTGCCCGTTTGCCAGATAATGAATTTTTT
TTCTTTTATTTTGTTTTGTGTAGATTAAGGATGGATTCGGTGAA
>TeaL_107765
AATGTAACCTCTCTCAGTTGTGCCTGGCCAAAAAGATCAGTGCCAAAATGGTCAGACTTT
GGACCAAAAGTCATCCAACAACCAATTGTAACAATAAAACCAATGATGCAGAGCATGTGA
AAAAAGAAAAGGTAATCTTGAATCCTATACAGTAGGAGCCATGGACAGACTATAATAATT
TTAATTTTAAACGACTATGATCATGGACCGAATTCTGATACTTTGAATAGTTATTTGTCC
CCCCAACACACACACAGAGATAACTATTTAGATCCTTTCTCCTTTCCCAAAATCAATCCA
TTTGTTGAAG
>TeaL_107766
GAGTAGATGATGAACACAGGCATGCCCAAGCGTCCCAGAAGCAGTCTTCCAGACTTTGCT
CACTACCCCTGAACTTGTAGAAGAGGAAACCACCAATGACAACAAAGAATAAGCATGCTG
CAAGGAGCACAACAAAGAACCTACAAGACATCCAGAGCAAAAACTTCAGCCTATTAAGCA
GGACATAAAAGACTAAAATTCAATGTTAGTACACAGTCAATAGGGTGGACACATCATATT
AGTTCCTTCGAAGCATTTATGAAACAGCAGATGGACAGCATTGATATATTCTAACTAGTG
AAAAGCTTGCCGAAAGTGATCTAATAGTTTCTTTTGGCTGGAATGTGAAGGAAAGTCCCA
CATCGCCTGAGTACAAAAGTAATGCACAGTATGGTATAATTCAGCTTACCTTCAATGAGG
TTCACCCATGTATTATATAATGTAGAAAAGATTACAATTTAGGAAATAAAACTAATTACA
TTGAATAAGGCATAAAATCCGTGATTGCCTAATCAGCAGATATTATTCAAAATACCCCTA
AATTAGCTATTCCAACAGTGAATGAACACAAAACACTGCAAACAAAAGCAACTTTCAGAG
CATATAGAATAGGATGATGAATTTCCTAGAAAAATATTAACACAGTGAACTTATGACTAA
TCTTACTTTCTATAGGAAGATAAAATAGCAGATAATTCATGTTTTGAACACAGCATAGGT
CAAGATACATAATACC
>TeaL_107767
ATACCATGTATTCAATCATTTTACCTAATGCACAAAAACTAAGAAGTATCATGCACCACA
AAAGCATAAATTTAACTTTAGAACATTTATAACATTGGGAGACAAATTTGATTTGGACCA
AAATTTATTTCATAATATACACAAACTAGGAACTCATATCTATCCCGAATCAGATTTGAC
GGCTGAACCTAATTGAAAGCAATTAATGCATCGCAATTGAAACTACAAAGACCAAAGTGA
ATTTGTCCCAAACTACAGGGGTGCCACACGGAAGCCTTCTGGTACACTTAAAAGCTACCT
GGAAAGATAAAAAAATCTACTCAACTACCAGCCGTTCCAACCTCATTAACATTTGACAGC
CATCAAGAAACATGATAGACAGATATATGTGTTGAATGTATTACCTGCCACAGAAGCAGA
GTGACCACTGCCATGGCCATCCCGTTCACCAGCTCTGTCAACAGGGCAACTGTTATGTCT
ATCGATCAAAGTAACAAAAATTGCAACTCAAACTGGAAAATGAAAATGA
>TeaL_107768
AGTTTTAGGAGTAAAGTGGAAAAATTTTCAAGCATAAAGGGTCAAAGTGAGAAAAAACAA
ATTTTAAGGACCAAAGTGAGAAAGTGGCAAAACATTAAAAGGTAAAATATCATTTATCCT
TTTTATTTTTATTTTTACAGAAATCTTTGGTAGCTCGAATTGAGCTATCCCGAATGGCCC
GAATTTGTGTTTATCGATCGATCTCCTAGACGACTGGCCAGATGACCGGGTGAAATACTT
GTCTACTGTGATTGTCACCTTGTCAATTGTGACTGTTAGCTTTTTCGCCGGACGACTGGC
CGGATGACCGGCAAGATGAAATTCGAACCATTCAGCGCAAGCTCAAATTCGAGTTACACA
ACATTGCTCTTATTTTTATATCTATCTATTCTATTATATAAAGAGAGGTCTTAAAAATAT
AAAATTATATTATGTGGTGACTAGGTTTGCCGAATATTCTTACCATTTGAACAATATGTT
TATATGCATTTTTTTTTAATCATTTTTCTTATAATAGTACTTATATAAATTGTAATTTAC
GATTTTGGATGTGTACCTCACTTTGGGTTGGTTTGGAATGAACTAAAAAAGTCAATTTAT
TAGTTTGTTAGATGTCCCATCACTTACCTATATTTTTGTGTAATAAGTAAAAAATGTAAA
AAAAAAAAAACATAAGATTTTTGGAAGCGCCAGCCACTGATTGAGAACAATAAATATTGA
AAAGAAAAATTTTCG
>TeaL_107769
CCATGTTCATGGTAGTAATTGTTGATATTCCATGTAAGATCTATAGCATGGTGCAACCAA
AAGATTGAAAACTATTTTGTACACAGCTGACAAAGTGTATAAACAAAACACACTTTTATT
GGTTAAAACAATGTAATTGACCCCCATTTAATGTGATGTACCCCATTTAAGCTTTGATAT
ACATCATTTTAAAGTGGAAGACCTCACTATTTTGCCTAATATAAAAGTGCATTTTATTCA
CACCCCTTGCCAAGTGTGTAAGCAAAATCAGTCTCCAAAGTATTGGGCATGTTGGAAAAA
TGGTTTGTGAAA
>TeaL_107770
AAAAAGACTCATCATATTCTTATGGTTTTACGTTTTTTGAGGGCGGATATAATATTTAAA
AATTCAAAAATATTTTTTAGTGTTTATCTTTATCAAATTAATTTCTAGTATTTCTAAAAT
AAAAATTCAGAAAATTGATTCTGAAAATGANNGGGTGAATGGAAGGTGGAGAGTGAAATT
GGATAGTGTGAAATAAATCTGAACTATTAAATGACAATTCTGAATAATTTTTGAATAATT
AAGTCTATATTCATAATATTTCTCATCTTTGTAAATACTTTTCACACTCAATGACTCACA
GGCCATAGCATGACCCATTGTCTTAAATTTATTGTTTATTTTTATACTATTTCACTCACA
TTTTTTTATTTGATTGGTTTAATTTTGTATATCTAATTTCTAAATCATTTTTGTATTTTA
TTACAGGAGTTCTAACAAAAACTGCTATTAATCAAGCCCAGAGAAAAGACAAAACATGTA
TGTTTTGTTTGGAGATTACCTGAACTTCTTGCCGGACCTGGA
>TeaL_107771
ATTCATAAAAAAAATAATTAAATAAACCAAAATTTCATATAATAGTGAAATTACCAATTC
ATCAAGAATTTTGTGTATTCAATTATCTAAATCTGTTCGGTCCACAAGTGACATTATACT
TGGAGACCATTAATGTGGTTAGACTTCAGGCTTTCAAACTGATGTTGGAAGAGAATTTTA
GGTCACCCAGGCAAGAATTCTAGTTGAACTACACCATAAACGTGAACCACACTACATAAA
CGTTTGGAAGAGTTGTTTCCAATCCAACTAAAATGGAAGAGAATTTTAGGCCACCAATAG
CAAGGTTCTCTTAGACTGATTGCACCATCATACCTGATCCCAGATTCCTGCAGATGAAAT
TGATTGGACTATCCAG
>TeaL_107772
CTTTGATCTATATGATCTACAGTTAATCTTGAAATCTTTTGACAACAAGAAATCCAACTT
TTATTTATTTTCTTAATTTGTTTGTTGCTGAAGAAACCATTTCTTAGATTTTTTTGCTTC
TTTAGAAAACTGTTTATCGGGTTTCCCTTTGTTATGCAAGTTTGAAGACGAAGTCATTCT
AATTTGCCTCTTTTGGGGGGTTTTTAAATGTAGCTGGTTGCTATGATCTGTACGTTCCTT
ATTTTCTTTTGTTTCTTCTTTCCCTCATAACTCTCTTGTCATTACAGCAAGTTAAAAATG
GGAGTACAGA
>TeaL_107773
CCTCAACCTAACTAAAACCCTATAAATGCTTCATATCCTCTTCTCTTCTGTCTGTCACAC
ACAAAACCAAAAATGGTACCACCACCACCAAGCCCTCTGTCATTCTCCGTGAGACGATGC
AAACCAGAACTACTCACTCCGGCGAAACCAACGCCGCGAGAGTTAAAGCAACTCTCTGAT
ATCGACGACCAACAAGGCCACCGGTGTCATATTCGGATCATAATGTTCTACAAGAATAGA
ATCAAAGAAACAGAACATCATCATCATCATATCAGAGAAGCAATGGCTAAAGCACTTGTG
CTTTACTACCCGCTCGCTGGAAGGCTTATCGAAGAGCCTAACAAATAACTTACAATGGAC
TGCACCGGCGAAGGCATTTTGCTGGTCAAGGCCGAAGCAAATGTCAGCCTCGACCAGCTT
GGCGACTTCGTCCGGCCACCGTGTCCCTATGCTAAGGAGTTTCTGTATGATGTCCCTGGC
TCTGGTGGGATCACGGAATGCCCTTTTTTGTTGGTACAGTTCATCTTCGTCAAGTTTAAT
ATCAAATCAGTGTTAGTTTGAACAACTAATTATAAATAAG
>TeaL_107774
ATAAATTTTATTGATGAACCAAAAGAGGATTACATCAATAAAGAAAGCAATGAGCGCAAA
GAGTATCAAAACGAAACAAACCAATCCCAACTAGGTTGGCATCGATAAATCCGCCCTATC
ATCTGCTAGCACACCATCAGAAGTTGGTGAGTATCCAACCACAACAAAAAAGCAACCACA
CTCGAAATAAACTTATGTCCAATTAAATAAATATTACCCATTAATTTGTTTAGACTTATA
AACAATATACCACTAGCAAAATATGCACCACCCATATCAAAATTAAAAATAGTCCATTAC
CGAAAAATCACAAAACACACAGCAACAGAGTCTAAACTTGGGACAAAACATAACTATAAT
ATTATATAAAATCACAACTTCTACCAAATATGAACAATCAAACACGGTCTTGTTCACGTC
TAGTTTTCATAAAACTCCGAGATTTGAATTTTATTTTATTTTTATTTATTTATTTATTTT
TACTTTAACGTTGTGATCCCAAAACAATTCTCAACAATGAATACTATGTATATGTAAGAA
CATTGAAAAGCTTTGGTCGCCCATTACCAGGCACAATGTTTCAGTAACAAAAAAACAAAA
ATTAATTTATTCCTTCTCATTGTATAAAAAAAATTTACTAAAATAATCTGTCAATGATTT
TGATTCTAGTATAAATTTGCTCTGATACCACATGTAAGATT
>TeaL_107775
TGAGGTTTCAAATTTGAATAGATTAGAAACATTATAAATTTAAATTCAGAAAGAAAAAGA
AAAAGAAAAAAGAAGAAATCAAGGAGCATATCACATGCATTTGTTCATTGTGATGCTACA
ATGGATGGACAATGAGGCACATATATTGTTAAATTAGCAAATACATGAAAACTCATAGCT
TAGACATTCAACAACTTTGACTGGGGGCCTTTACAGATTGCATGATAAAATATATGCATT
TTCTTTCATATGCATGATGTGTTAAACTCACACCATTAATGAACATGGGTATGATTATGA
TAACTGTGCATAACAATTTTAAAAAAATTATAACCATCACATCATTGTAATTGAACGCAT
CAAATACATCACAGCTTTATTACATATTGAGAAATTACATCACCTTGAGAATCAAACTGG
CTATTT
>TeaL_107776
CTGTTTGCAAAATTGTCAACACAAACAAACAAAACTCTGAATGAACAACGTTAATGCACA
ATCGAATTGGCGGCAACAACAAAACCACCACCACCACCAACTCTGCAATTCCTCTCGTCT
TCTCCATTTTCTCTCTCCCCCTCCTCCTGCAATGTTGTTAATCTTCAAACCACACCACAA
AAAGCTTCTCTCATTCAAAAAAAACCATATACAACAGCATGTAATTCGCAATTTTCTCAA
TGGATGTTGAAGACCCATCATCATCAAACCCTAACCCTAACAACCTTAATAATAATAATA
TTGCTAATTATTATTATAATTATAATAATTGTGATG
>TeaL_107777
CGGCCTTTTTTCAATCCCAGGAAAAGTTTAAAAAAAAACACCAACAAAAGTCTTCCCACC
TTTTTTCCGGTAAAGGGATCAAAATATTCTAAGTTGTGGTAGCACAGAATTTGATAATTG
CATTCAGCTTATGGCACAAGTCAAAGTTGGAATAACTTAGTTTACTATTGCAGTATTGTG
TTTGCACTATTGATTTCTTAAGTTCTGTAATAACATTATTATCAATGCAAATTCAGAGAT
GGTTGTTGCCTGCATTTGTATGATATGGTTTAAATTTTGTTATTATTGAAAACTCACTTT
TTGGCGAAGTTCATAAGCAATGAAAAACAAGTACTCGTCCACTATTGGATTGAATGCTTA
TAACATGATGATACATGACAACATTTTCATCTCTAGGCATGTCTAATAGTGTAAAACTTA
GGTTAAGATTAGTTTTTAGGGGATAACATTTCCCCTACTCTGGGGGCCTTTGTTGAGGTG
TGTCAGGTCTTGGACGTAAGTTTGATAGCCAATAAGGTGGTGGAGGAATATCAAAGTTTG
AAAGAAGGTATCACAGACATGCTTTATATTTATCAGCTCAGATCAATGATGTCCACATTC
CTTGCTCAGTTAAACTCCACTGAGAACTCTGATCACAGCTAGAATTCCTAGGCGAAGTAT
ACCATCTGCTATTCAGATTCCAAGATTCGACAATAGCATCAAGTTCACCCTCGGACATAT
TAAGCTTAATCTTAAGGTTAGTACAATTTGATCTTCAACTCTATTTCACATCATGGATAT
GGATGTCAGCTACCACATCATGGCATCATAAGCACTGCATTGTTCCCTCCACATTCCATT
TGAGTGCTAGGAACTTAAGGGCCACCTAATGGAAAAATCATCAAAATTACTGCTAAGCTG
GACAGAAGTTCCTTTCAGAGAAATGAATTCTATAATGTATTTGCTCCTAATGGAAAAGAT
GACACTGCTAAGCCAGTTCGTACACCATTGTTATGTAGGACGAGTAGAGAGTACATTCCT
```
