## Supplementary Files (1-5) for "Construction and analysis of an interologous protein-protein interaction network of *Camellia sinensis* leaf (TeaLIPIN) from RNA-Seq datasets": S1_Supplementary_File.txt (part 108 of 248)

```
AGAAGTAGTGAGCCGGGATAAATATACTGGTAGCAGCAAACACAGGTTTATAGAGCTGGA
TTTAGTGGGGTTTTGTGGCCGCAAAAAGTAAAATTATAGGAGTTTAAGAGTTTGTAAAAA
GGTAGAATTTTGGGAATGAAAACACAAGTGTTTAGAGGCTATTAGGTGGCTGTTCTAAGC
ACTATGAA
>TeaL_107778
CACCTCTCTAACACATCACATCAAACTCAACCCAAACCCAACCCATATAAGCCAATAAAT
CAAAAAGTACACTTTTTTAGAACATCCCAAACCAACCCTTAAATTACTACTAGTGTAGAC
TTAGTTTTGTCTTATAGTGCTATTTGATTGATAGGTTATAACGTAGTGTATGTGATTGCA
TAACTTACAATAAAATACCACAAATTAATCCAAGGGTGGAAAATCTTTCTGAAAATTTTC
ATGATATTTCCTTCATGAAGCATGGTATTATTCTCAAAAAATAGGACAGAAATCAGTTTG
AAGTCGATATGTTTGGTTTCTAAGGGATTGAAATAATTGATAGTATGGAGCAGTGTTCAG
GACAAATTTATTAATGGTGGATACCTATCCAATGACATGTGGCCTCGTTTGGGAACAT
>TeaL_107779
CAAAGATTAGAAAGGGAAAGAGAGGAGTACCGTCTCCTTTGTAACCTACTGGAACAGTGA
GAGGAGCGGGTAACAGACCTGTGTGCCGCCGCTGAGCACCGATCTAGGTGCTGTTGCGTG
CGTGTGCCACAAGGGTCCTACTGCTGCTGCTGTTGTGTGTGCCAAAAGGGTCCCGCCACT
GTTTGATCTGAGTGGAAGAGGAGGAGCTTTGCTCTATCCATTGTGCTTTGTCCATAATGG
AAGAAGACGAGGAGTCTTCACTGACTTGTGGATAAGGCCCGGGTTAGCCCAATACAAATG
ACAGACAATATTGGAAACACATCTCATACTCAATCAGGAATGGT
>TeaL_107780
ACTAATATTTGAATTTAAATCCTACTAAGTGTAAATTTTAACGACGTATATAAAAAATTA
TTACAAAAAAATTATTTTTAATGACAATTTTACCAAGACTTATTTTTAATAGGACTTAAT
AGGAATTAAGTCCAACTATTAGGACCTATTAGTAGTTTACCCCAAGATATTTATTGTTGA
GCTTAAGTTATAATTTTAGTACCTAAGAACATCAATTTTCAGCATATATAATATAATCCA
GCACATAATCATAACCCGATAGATGTTACAATAATTTCCAGCACCTAGACACAATATTTC
GGCTACCATGTAGGATTTTCAATTGGTAAAAATGAGTATTTCAGCTTCTAATCATGAGTT
CTAGTATCTGAATTATAATTCAGCAACTAGTCAATTTATTTAAGCTTTTAGGCACCAAAC
TCAGCACTAAGAAAAACTGTTTGAGCATTTAAATACTATTTTGC
>TeaL_107781
ATAATCCTCAATAAATTAGCACCTCTTATTATGGAAACCCTTTTTTTATTGCCCTTCTTG
TTTTTGTAGTTCCTAAGAATATTATTCTAAAACCATGATTCCTGAATTGCCAAAGCTTTA
TTCATGTACAAAATCGAAGTTTCAAGAACCTAGAGATCTGGGTGAATAAGGTCATTGCCC
TGTCCAGGGTGTTAATTTTGTACATGAGATTTTTAAGAAGTATGACTACAGAGGCTAATG
TGATTAAAGAGCTTTCAAAATGGATTTTCCAAGCAAGAACCATTTCATTAGTACCATAAT
ATGTAAATAAATACTAAAT
>TeaL_107782
CCCCAACACAGTGAAGTCAAAAAAAATTAGAAAATCAACACAGTGAAGTCAAAAAAAATA
TCTAATAGAAATGGGCTGATCTTCTTCGTGTTGTTTAGATGATCTTCTTTGTGTTCATTA
CGGTTTCAATCTTCTTCAATATCTTGTCCAATGTCGCCAATCCGTTCTAGGAGTGAGAGA
GAGCGAGAGAGACAAAGGACTGAGAGAAAGAGAGGAGTGGGGTAGACAGCGACACTCAGG
GGAGAAGGAGACTGAGAAGGAGAGGGAGAGGGATAGAGTAAAAGTGAGAGGGAGAGAGAT
AAAAGGTTGTCTTTGGCGATTGGAGGTAGACACCGTCGCCGATCGAAGAGTGAGAGTGAG
ACAGAGAAGGATAGAGTGAGCTTGAGAGGGAGATAGAAGTTGTTGTTGGTCTTCGGTGAT
CGGGGGTCACCATCACTGCTGAACAGAGAGAGAAGAGAGATGATATGTAAGAGAGAGAGA
GAGAGAGAGAGAGGACAAAATGGTGAGCGACAGAGTGAG
>TeaL_107783
AGAAATCTCTACTTAAATAACATGTTGGTGTCCAAATGTGCTTTCATGTTCTGTTTGGCT
ATGTCAATACTTAAATGTGCTTGTGTTTGTTTGATGGAGACACATTTACATCAATGTGGA
CCTAGTGTTGATCATTCTTACTACAGAAGTTGGGTGGACATAAACAATTTTACATGGTTC
TACCATGGAAATCTTGCTACCCCAAAGTAAGCATGACATTATGATTTGAGGACATTATAT
TTTTAGGCCTCGTCACAGGTCAGTGTTATGCAATTTACCAATATGTTCCCCTTTGGCTCT
TCACCATAGGCATGTTGCTTATGAAAATACCATAGGAGTGCAACAAGCTCAACTTTGAAG
GGGGTTTCACATCTTGGTATTGTTAACAAAATGAAAGGAGTATTTTTGTAATCTCTACTC
ATATGATTCATTGATTGGTGCCTATTCTTGTTCAATTTAAGGTATTTAAATTTGGCTCCT
ATTCCATTTATTAACTCAATCTTACCATGTCAATCTCAGAGAGAGGAAATCCTCAGCCCA
TAAGTCATCAACTGTACGGAGAAATCAGCTTTGATAAGTTGAATTTTAGCCTTTTAAGTG
TCTGATAAAATCTTTGAGCATTGTGCAAGGTTTTTGTATATAAAACATACAGTCCAAAAA
AGCATACAATTCAGGTCATTGCTCATCCAATCTGGTTATTTTTTTTTAGATTGTGTTCTT
AGTGGGGCTCATGATGTGTTTTGTTTGATTTTATTTATTTATTACTACAAGAATTTTATT
GAAAAAAGGCACCAAGGGGTTGCAACTTGTATACGAAGGAAAAAGAAAAACAATT
>TeaL_107784
GATCTGGCACTAGAGGAAGGATCGGAAGGGCGGCTGGACTCATCGCAATCGTCACTCCCG
CAACTCTAAGATAGAGACATGGTAGGGCTACACCTTGTTGACTCGTCCTCCTTCTTCGCA
GAGGCTAGGGCTAGCTTCAACCGCGGCTGGCATTGGCACCACCGTAGCATCTCCAACGAC
TCCAATGAGTGCTTCAGACGAAACACCAGCTTTACCACCACCGAGTCGTCAATTAGCGCT
GTCGTAACCCACTTATTCGTCATCATCTTCAGCTTAGACACATAACAGGTAGAAAAAAGG
CTTACCGACTGCATTGTCGATTTCATCGTCAACAACCACTCGGTAAGGTGAAGAATGTGG
TTAGTGGAAAGGTCTTTGATTTGAAGCTGAATGGACATATCAATGTTGT
>TeaL_107785
TTTTGCTTTGATTAAAACAGTGCTCTACTTTGCAATTACTTGCGTTGGGTGTTCATCATT
CCTCACTCAATGTTTGGGTTCAAGTCATGATTTCCACATGTGCAGCGGCCTGTTCTACGA
GATCTGCTAAGACTGGGCCCCCATGTAGGGGTTCCTGCCAACTTTCTTCAGTGGCTTTCT
TGTCTAGCATCTAAACAGGTGTATGATCATTTACCAAATATACAGTGCATGATTGCGCCT
CATGAGCCAAAATATTACACGAGTTTATATAATATAAGTTTGAGAAGTGATTTCCATTTT
TAACAACCACACAATTCTAAGAAAATACTACAGTAACACTGATGCCCTATTACACTTAAG
CTTCTCAAAGATGCACTTATAGTACTTATAGTACCTACTGGAGTACAACAGAATCACCAC
CATTAAATCAGTCGGTAATGGCTGGGGAAGGAATTCACATAAGAATAATGTGGTTTGGAT
ACATGAGGTAGTGAACCAACATTTTATTAAATGACTTTGCCATTAAGGTAAAAATTTAAT
AGCACATCACCACCTTTTTTTTTCTTGAGCATTTTGTGGGTTATGTTATGGCTTCTTTAT
GTGAGGCATTTTGGGGAATCACCAAGAAATGGACTTGTGACTACCTGTATAAGGTTCATG
GGTTTTTTGCATTCATTCAGAAAAGAAGCGCACAACAAGAAACATTTCAAAATAATAACA
ATCCTCAGACATTGACTAATGGATGCATAACTGTTGAAGATATGTACTTTTGTCATGCAA
ATAAGCTTATAAATTACATTGATCTTATCTGAAGAAAAAATCTTATATTATTGAAAGTTC
TTTCCTATCCAGTTGCTAAGCAAACATTTGAATATCAGCAAAACTTATGCTCTGTGTTCA
TCTTTATAAAGAAAAGAAATCCACATTTCTTTTTGATGTGGTTCGATACCATGTTAACAA
TCAACTTCGCTTAGTGCATAAGCTTTTAAGGGAGAGCAGTAAAATGTTTGTATAATTGAT
TTGGTACTCTTCAAGATGGATGAAACCAACCTATTTGAAGACATCATTGCTTCATCCCAG
TGCATATATAGTCATTGTCTAAGAGTAGCTAATGTTGCAACATTGTCCACTGTCAACTGT
AAGGTGGTGGTTATATTCAATGGAGAATAAATTATTATGCATGTGGATTTCAACCTAGAT
GTTTAATCACTTTCCAACTTTTGGGGAACCTGCAAATACATCTGTCTAGATGTTTTTCCA
ATTCTACAAAATCCCAAACTTTTAAAATATGTGCCCTGATTTTCCATGCATATTTCTTTT
TAGAATACTCGGTAATTATTTTCTACTTGTGGGTCGTATATTTTCTGAGCCCATGTCATG
TTGACTTCATAGCTGAAGTAGTATGGGTTGATTTGGCATGCGCTTATAGCTTATGATTTA
TGGCATCCTTATACTTTGTGTCTATGCTCTTTGGTGTGGGTTTAGTATTGTTTTGTTTTC
CTTCTGTGCACCTTAAACGCAGTGCTGCTGTCTAAAACTTGACAACAGGTTGCAGCTGCT
GGTTATGA
>TeaL_107786
GGTGATGCTGGATCAGTCATCAATCTCCTGTACTCTTCAGGCAGAGCACTAGAACTGTAA
CATGAAAGAGAGATGCTTACACAACCAAATACAGCAGAAAAAAGAGAAAAATAAAAGAAA
TCAGAAGTATATTTGATAACTGCAGATGGGAAAAACTAAAAAACAAAAATAGGAAGTAAT
ATGAACCTTGCAGCTGGCAGGGTTCCCATGAGCTGATCAAAGGGCTTAAAAGGTTCTCCC
AAGAAAAATGTTATTTCTAAATCAGCTAGACCTTTTAGATCAGAAGCAAATGGAGCATAA
AGGTATGGAAAAAACCATTGCCATGAGCAGACACCTAGGTAGTAATACCGGCAAACCCAG
CATAAACCTTCTACATATCTCAAAAC
>TeaL_107787
TTAAGTTATCGTTTTCCATGACAGACAACCAATTTGGGACAGGTAGTATCTGCTCTTGTT
GTTAATTCCAGGGTGGAACTCATTGATTAGGTACTTGATGGCTGCCATGTTTGCGATGGT
GTTTAGGGTGAGGGTATTGATGATGCTGGACAACTAATCTGGTTGATATCTGATGTGGTG
GATGACCATGTACAATTTCATTGAAAGAGTTTGTACATAGGATAAAAAAGTTCTGCAATT
TGTTTCTTGTCTATAAGTTAATTTAATTCCATGAAAACTAGTGCATACAATCGTGCATGC
ATAGAAAATCCTTCAGCTGGTTAGAAATGTAGAAGATGTTGTTTAGCTTCATACTGATGC
ATGGTTTATT
>TeaL_107788
ATCTCGTCAACGGAACTTTTGCCTGGCATGTGAGAGAGAGAGAGATATATCAGGGGAGAA
AATTGTAGATTGCTTCCAGATACATTCCTAGTTGTAGTAGTAGTATATGGTTACACTAAA
ATTGTAATCACCCTTTTGGTAGTAGAACAATTAAATAACTATTATTTCATTTCTTCTTTT
GGAGTATGGTTGGTCAGGATTGTGTATCACTCTAAAATTAACAGGAAAGATTCGACCAGG
TAAGTAAGTTACAGTGGGATAATTAGGATTTAAAATTTCACACCTCAGAGAGAGAGAGAG
AGAG
>TeaL_107789
GTTCAATTTTAGAAAGACTATGAGCATAGTGCCTCATTTAAATATTTAGCTAAAAATTAA
AAAAATCTCGATCTGCTACTGCACATGCGCATGTGCAGCCATTAGTATGAACACAAGTAC
AAATAATTGATCCATGAGATGCTGATGGTGATATGGTAACCACAAACCGAGTTGTCTTAG
TCTCCACTTTTTCTAAAACTTTTGTTCTTACCCAAGATGATCCTCTCAAGAGCTTGAAAT
AATTTATAATGTTTGTACAAAGATTTTGTTATGTCTCCTTTGGATTATAGTGTCTTTTAT
TTATTAATAAAAAAAATTTGATTCTCATTGTTCCTTTTCTTTTTTAAATTGCTATGAATC
ATCAATTGTTGAGCTTCAAAATGTCTTGACATGGAGAGAGCCATCAAGATAAAAGCTCGT
CCGCTCTTATAGCCACTTGTGCATGCACCTAAAGCAACAACTTTTGGAAGAGGATAATGA
GGTTGTGATTATCAGTATTTATTTATTTGTTTGAGGATTGGCTTACTGGGTGCAAGTTAG
AATTTAGGAGTGTGCTTCCTTTAGATCTCAAGTTTAACTCTCATTAAGAGCAATTCGCCT
CTTAAGGCCACAAACACAGGCTCTACTCGAGATTTCCCAATCCACGTGGAGGGGGCACTT
TGCATAAATCCTACGATTAGTCGAGATGCGCATAAACTGATCCAGACACTCAGTCATCAA
AAAAAT
>TeaL_107790
TTTGATGCTTACAATTCTATTTTATTTACCAAACTAATTTATTAGCAATTCTTTCTTCTT
TTATTTTTTTTTCCCTCAAATATTAATATTCTCAAAATGCACTCCTCTCACCTTCTTGAT
ATCCATTATCAACAATGTTAGAACTCCGTCCCTCCTCTAGCCAACAACCTCTGGCCACCC
TCTCCGACCATCAGCCATCATCTTTGGTAGTTGTCTTCAACCACCAATGACCACCTCTGG
TGTCTAGAGATATTTTTTCAATATTTCTCTAACAATTTTTATAGCAAAAACATCCATCTC
CACCATGTCTAGGGGTGCACCTTGGGCGAGCTTAACTTAAGCAATCCGATCTTAGCCCTA
ATTGTTTTAGGGCTTAGGTACAATATTTTTGAATTCGGTATGGATTTGAACAAAAAATTA
AAAGTTCAAATTAAATTTGAGTCAGTTTGGGCAAAGACATCCCGAACAATCCGAAACTCG
>TeaL_107791
CTCGCAAATTCATGCAATCTTGAGGTTAAAAAACACCCCAACTCTTCCTCAATTAACACA
AATCCTCATGTAATTCCAAAATTTGAGGGTCAAATTTTAGGACTTCTTATCAATAAAAGA
AGAAATAAAGAAAGAAAGGCGCCTATTATTTGAATGTGTGTATATATATTTGAATGTATG
TAATATATATTTGAGCATGTATGTAATCAATGTTTGCTCAATTGGATGGTAGGAGGGGGA
GAAGAGAAGAAAGAGACGGTGGAGGATGAAGAGGTAGTAGAAGAGAAGCAGTGGCGGCCA
GAGTTGCAGGACATGAAAGAGAAGAGGGATGGGCCAGCGGTGACAATGACCGAGGTGAAT
GAGAGACGATAAGCAGGATAACATCAAGATCATAAATACCACCCTCAAATTGAGTTACCG
CAAGTATTAGGGATTGAAATCATTGTTGAGATTGGCAATCGTATTTCAGCCTAATCACAG
CACACGACTTGGCTCTCTATTCTATTCAAGCAAAATTTCCTAAACCAGGCTTCAACAATA
ATAGAATGAAAATGCCAGACTCAGTCTCTCTCACATCATCTAGTTGTTTTTCGAAGAAAT
AGAAATTTCAAAATAATGCTGCAAATTCTAAAAATTCGAATTTCATGTACAAAACCACAT
AATAATCACAATAATATATTTCTGATTGAGAAAACCCCTCTCAAAATATTATTTACTAAT
TC
>TeaL_107792
CCAAAAGCTACGGCTTCTCAAAAGCTACTGTTTCTTGAATCAGTTGGCGTTCTCTAAAAT
CATGAAGAAGTACGACAAGGTCTCACACAATTTGGTTTTCTTCATAATTGGCCTGAGCTG
AATTTTTGTTTTCTATATTGACTAATTAGTAATTGTGCAGATCACTTCAAGGAATGCATC
GAAGGCTTACTTAGAGATGGTAGACAAATCTTTTATTGGAACCTGTGATGAGGTTTAATG
CAATTCATGAGTTTCTGTTTCGTGTCAGCAAGATCGAGTCCTTGACACGAGCCTTCCGGT
CAATCTTGTGCTTCCTCAGGTTACTAGGCTTATGGAAAGAGTAGAGTCTACTTTCAT
>TeaL_107793
GTCAAAATTATCACTAAGGGTAGTGCAAGGGGAAGAAGAAGGAATGCTGGTTTTGCAGAA
AAGTCCTCTGCGGGGAAAATAGGCAAAAATCAGTTAGTACTAGTGCACATTCTAACGTTT
CATTGAGCAATTTTTTAGTGGCATTTAGTACTTGCACCTTAAAGTAAGTCCTGACTTCTG
GTGTCTTTGACAGCATCCAAATTTGGAATTAAAAATATAAGTAAGGATGTCGAACAGTGC
TTGTCATTGGTGAGATGATTACTTATAATATGTTCTTATTCAAAGCTGGTATGGTTGCTG
AGCTCTTCTGCAACTAAACTTTCAGTTTGTGGAGGAAAGAATGCGAGGGTTGATAAGTAA
TTTGATAAGGATTTCAAAACAGGTTGATATTCATTTCTCCTCACAACCTTTAGCTATGCC
ACTTTATTTCTTTCTTAATTTTTAGATGTCTTGTCTGTAGAGGCTTGACTTTGAAAAGAG
AAGACAAAATACTCTTGTTACTTCTGGTATTTGACATCAGGTTGAAGTAATCAACCGGAA
AG
>TeaL_107794
GGATTATTTGTAAACAGGGTTGCTAAATAATGACAAGAGCCTTGTGGATATCATAATACA
TTAAAACAATAAGTATGAAAATCAGTTAGTTAATTAGTCTTAAGAAACTTTCAACGACTA
ACACACCTATCTAGGGACCACAATATGGCCCTTCTTATGCAAATTAGGGTTCTGAAAATT
TAGCAGATTGGAAAATTTAAAGGTTCTAAAGATATTTATTATTCTATCAAGTGCATGATC
TAACACAAGGGAAACAACACAAAAGGCATTTGAAGTCTAAAGTTCACCATGCAAAGGTCC
AAGAAACAAATAGCACCCACTTCCTTGTTAATATTCAAATATTAGGTAATTACAAAATAT
TGAGTTGCTAGAAACTACAAAGGCATGATGATCTGGATTCGACAGCCTATTCACTTTAAT
TGCATGTGAAATAGACCAGTTGATTTTAAATTAATAAAGTCCATATTTAGATGAAAAACA
TACCCTTATCATCATAAATATTAGAGAATTAGGGAATTGCTTAATTTTCATTAAATTTCT
TTCAGTTGCTAGAAAATCCAGATGATCTGGATTACAACTGCCTATTCACTTACTTTGCCG
GTGAAATAGACCTGTTGAGCTTACATAAATAAAGACCATGGTTAAATGAGGGACCTTATA
TGTTGTGGAAAAT
>TeaL_107795
GTCCTCCAAACTGCCCTCTTCATCGCCATTGATCTCACTATTTTATGCCCCAAAACCCCA
AATTCCAGCTGAGCTCTGCCTCAATCGACAATCTCACCACCACTTTAGCCTTATTCAAAA
TCCGATTTGCCGCCATGTACGCTGTGAAGAACTCGAATCTCAGCCCCTTCAAGTTCCATG
ACACCTATATTACTTTCTCGTATAAGGGAAAACGAATCGGAGAGAGTCGAATCCGTGAGT
TGAGAACCTATGGCTTTGTCGATGAAAGATGTGAGCTTCAAGTTGAATGCACTTCTTCTT
GTTCTTTGTTAGAGTCTGTTTCGAATTTGGTGTTGGGTATTGGTTCAGGTCACAGAGCTA
ACAGAGAGGTTAGAAAGAGAAGACTCCAAAACGTCATCGTTTTGGAGCATGGCAGGAAGC
ACTGTAGGAAATCACGACAGAGGACCCAGACTCATTCCCAAACAAGGCCTTAG
>TeaL_107796
CGTTTTCAACAGTCAAGCAGGGTATGTGTACATCCACAATCATTCTTTGGTTCTGTTATC
TTACATTTGTCTTCTGATTTTATAGATGTGCTAAGCTTACCAATATATTCTTAAGTGGGA
GTTCCTGTGAAAATACTGAAGATGTGTTACGCTTGACATGTTCCAAAAAGTGAAAAAAGG
ATAAACAGTAAACTAAGAATAACAATAAACAAACTGGATGGCATCCTTTAGCGACCTTGT
CATAAATAAATATAACTAGGTGTCTTTACCACCACTTTGGCATACTAGATTAGGAGCAGG
GCCTAGGGATCCAACATGCAGGAGGGTCATGGAGGATTGTGGCTTGGGGGTTAGGAGTAG
GGGTTTGTTGTGGTTGCTTGGTGCGCTCTCCCTTTGGGGACCAGCCACCTTAACTAGTCC
CAAAAAGAGAAAGGCGTTGATTCGGACATCTTACACCTTAGAAGAGGTATTATACTTACC
ACCTAGCTATGATATACTTTCTAAGATATTATACCTTACT
>TeaL_107797
ACTTTTTATTTAATCACTCAAAGGCATCATTGAATTGCTACGACAGAGCAATTTACTTAA
AGTTGATGATTCTCTAGTTACTGGATAGCCTGAGTATTGGCATTATAGCAAATCTCGCTA
GCTGTTATGTTTTTAAACAAACCTTCAAAGCCATTTGCTGAACAGGGCTGTTTTCATAGT
GATGCCTAGGTCATTTCTTAATATATATTTTTTTTTGGCTAGATATGCGCATAATTCTTT
GCTAGGCTAATGTACTGTTGACTGGCTATCACTTACCCGCAACAATTCAGATCAGTTGCC
ACCTAGGTTGCACTGTTGGGAATGTTAACAAGTGAAACATGATCAACTGCAAAGCTGGAT
GGTGGAAAGTTGGGTAAGAATAATATTTATGTCGTTGAACTTCAATGGTTTGCCCCCTTC
CATAGTTGACAATCATTGTGGGCATTGATGTCATCATTTCTAAGTCTCATCAGTAATAAA
AAATTTGTTGCTAGATGGGGCTTAATTTTGAACCCATGATTTGCAATCAGCTGAGCTCTT
TTCAATTCTCACTTAGGCTTAAAAATTAAATTAAAGTCAAAGTTGGCAGTAATATACTTG
AAAATGTTTTTAGGTCATGAAATTGTGGCCAAAAGTAGTTGATTGTTGAATGTTGAGTGA
AGATGGGACACAAATGGATATGCATTCATAGTGGTGGAACCACTGATGGAACTGGGTCCA
CTTAGACAACAGTTTGTGCCTCAAAATTTCAATTAATGCTCAGAGTGGTTTTCCAATGTG
AAATTAGTGGAGAATGTAAATTCACCCAATTTGATACCCCTTGAACCCTTATGGAACGTT
GGCAACTTCACCACCATCAACCAAAGCTGAAGTTTTTGGGGTCGAAATATGACACACTCA
TGTCTCTCTACTAAATACTAATATAGAATACATTATGTGTAATAGTTCTAGCAAGGGCAA
TAAATATGGCAGTGAGGTCTTGCAGAATGTCTACTTTTC
>TeaL_107798
CTACACTAGTGTAAGAAAAGTTAGTTGGATTTATTACTTTATATTTGATTTTTTTATTTA
AAAGAAATCTATGTAGCCGACCACGTACCAGATATCATTCCAACGGTTCAGATCTCTCCT
CTTCAGCCAATCGGATGGTACCAAGCTGGTCCTTATAACCGCATACTTATCCGCAAACAA
CGGTCCAAAAGCGTCCACGTGTCGTAGTCGATCGCGTTCTTTATAACCATGATCCGACGG
ACCACCAATCACTCTCTCTGTCTCTCTCTCTCTCTCTCTCTCTCTCAGCACTCTCGTCTT
CAACACGCTTCTAGCCGGCTCAGTGGACTCTCGCCGGCGATTC
>TeaL_107799
CAAAATAAAAAGTACAATTAAAGGTAACCTTAATATAGGCAAAATGACACACAAGGATGG
AGATGTAATAAATAGTGTATCTTATTAAATTGTGCGTGTGAATTTTTCATGAAATAAATT
ATATTGATCTAATAATTATAATTAAGGTGTCATTTGTTTCGATGTAAAATATATGTATTT
ATATTGTTTGATTGAATAAAAAATAAGTGAAATATTTTGCAATAAAATAAAAATATTTTT
TGTCATCTCTAGAATGTCTCATCATTAGAAATTCTGTAAGTCATTTTTAGGAAGTTGACT
ATTAGCTGGGCCCATTCAGCAAATTGATATTTTTAAGGGTTGGTTTGTTTTCAGATGTAA
AATGGAGAGAATTGATAGTGAGAAAATTATTAGTGAGGTGATTGATAGTGGGGGAATTAA
GTAAAATTGTGTTTG
>TeaL_107800
ACCACTCCATGATCACAAGAAAAAGAAAAAGACCAAAAAAATAAAAAAATTCTCTCATTC
CAACTCTACCATCACCACCAAGCAACACCACAGCTTTACACAACAACTACCATTTCATAA
TCACTAGTAAAAAAACACTTGTTTTTTTTCATAAAACAAGATAAATAAACTGGGCAGTTA
CAACTCCTGGAAAAATGTCTAAACACAGACATAGTTTGGAACAGTAGCCACATTGACCAT
ATGAATGGTGCAGAGAATTTGCAGTCTTTTTGATGAATATCCGTTGCTTGGCCTCGTTTG
GGAACAGGCTAATTTAGTAACTTTTTG
>TeaL_107801
GGATGACCACGAAGCTGCACTCAGTAAGTCTGCAATATGAATGGAGATGTGTAATATAAT
CTCATTGTTACATGCTTTCCATGAACAACTTTTGCAGGTTTATTTAATGATTGCTAATCG
TCATTATATAATTATCTATGTGAAGTTTGTTGGTAGTATGAAACTACTTGCTTAATACAT
AAAAAATAGAGAATAATTAGCATTAGTAATCAAGCAGAGCCATCATTGGATTTTAGATCT
AATAATCATAATATTTGTAGGCCCAAAAGATATGCAGAGATACAAAATCTCTATAGCACC
CCAATTTGGGATGAAATGTTTGAGCAATTAGAGTTAAGTATACAATGGAACTTCTAAAAA
TCTCTAAAAATGAACAGCAAAAAGAACAAATGGAGAAAAGAAGCTTCTGGAGTTTGGTAA
ACACCTCAAATCTCACATCACATTTTGCTGCAACAGTTTAACCATTTGCCGGTAAGTACA
ACTTAACTCAGCAGAGCCTTGTATCCTGCTTGTAGGGATTAGGTAATGAGAATGACTATA
TGCTCAATAACGCCTTACTACAAACGAACCTATTATATGGCTTCGCTACATGGATCCATC
ATCTCATTCCTCTTTTTCGGTCAAATTACATAACAATGACCATAATAATTATGCTCCTTG
CTTTATCCTTTCTATTTTTTGGTCTTCCTCATGCTGTTTTACTCGTAGTATCTTCAAGTG
GAAATAAAATTTTCTTGACCCGACAAAAGATATGAAATCTC
>TeaL_107802
CTTTGACTATGCTAGCTTTGGATTCTTTGTTTCTTTGACTATGCTAGCTTTGGATCGCAA
TGGCAATAATGGTAACGACACATTCCTTTTAGTTCCGAGCAGCCTCAGCCACCTCAGCCA
AGGATCAAGCATGTTGGGATGTTCTTCCGTGGTGTCAACGCCGTAATCCCGTGCAGTCAT
CATCTACTCCGACTGCCTTCTCTTTGTCCAATACTTGAATGCATCCATTCGACCCGCTTT
GGCTTGTTTACCACTTTTGCTATACAACAGATTGTATTCAAGCAATTGACAATAGCAATA
CCAAGTGCAAGTGCAAGTTTACTAATCTTAGTCCAATGCATGCAAGCAGTATAAAAAGAA
AACATATATTGAAACTTGTTTTCCGAAAT
>TeaL_107803
TGATGGTTCCGTTGCAAATTGGAGATTTTGATTGTAGAATATCGAAACTACTCCCGCACG
CACCGGACGATAAAGAGAAAAAAATTCGCAAAACCCCCACTCACAAACCTCTCAAGCTCT
CTTCAATGGCGGCCGATATTGGGGAACTGGGTTCTTCAGAGAAGAAGAGAAGGCGTAGAA
CTCTTTGCAATCGCCCAAAGCTTCTGCTTGATCACAAAGTTGAAGTAAGGAGTGTTGAAG
ACGGGTTTCGGGGGTCATGGCACTCTGGAACTGTGATTGCCTGTGAAAATCAGGCTCGAA
GAGTCCAATACGACCATCTTTTGTGCGACGACGGTTTGCAACATCTCATTGATTGTATAA
AAGTACCTCCTGTCATTGATGGAATTGTTCCGGCCATCAGGGTACTGTGTAACCATCGGG
GTTTGATAAGGCCATTGCCACCGCCGATTGATTTTACGAAATGGTCTTTCCACTACGGAC
AGTGTGTTGATGTCTATTACAAGGAGGCATGGTGGGAGGGCGTGGTTTTTGACCATGAAG
ACGGCTCTGAGAGCCGAACAATTTTCTTTCCCGATATGGGTGATGAAATGCAGTTTAGAA
TCGATACATTACGGATTACTCAGGACTGGGATGAATTTACTGACGAATGGAAGATTCGTG
GGAACTGGTTGTTTCTTGAGTTGGTTGAGGAATTTGAGCAAGAGTGGCCACTTCAAGTTT
CTGTGAGGCAAATATGGTATGAAGTGAGGGTAAAGAAGGCTTTTCAGAACCTTGTGGAGT
GGACTTCTACACTCAAGGGTATCTGGAAAAATTTGGTGTGGGAAGTTATTGTTGATAATT
GTAAGCTTGCTTTAAATCATTTTTTACATGAATTGAATTCATCAGGGGATTTGGCACAGG
ATGCCCATGGCCTGCCACCATCATCCAAAACTCATCTTGATGTAATATCGAGGCCTGAAG
CTGATTCGGGTAACTCTCTTGCCATCGTTGCAGTTAAAAATGATGGCTCGGATTCTAGGT
TGTTGTCTACTGATCTCAGTAATGATGGCTTGGGTATGAATCTCTCAACTAGCTCAAACA
CGCCCTGTCATGAAGAAACACCATGTGTGTCACCTCATGCTCTACCAGTCTTACCTTTTA
ATCAAGATGAATTTTCTAGATTGTATTCAAAATTAAACAGTCAAGGGTTTTATAGACCCA
GTTCTAAATCACCAGCTGGATGGAAAAAATGTTTTAGACAAAGAAAAAGTGTTAAGTGGG
TACCTGCTGGTGTTGACATTGTTCCTAGAGCTAAGTTTTGCCCTAATGCAGTTGACGAAT
ACCTGAACAATAGACGCAAGTCATCATGTAGTTTAAAACTTAGAATGCATCTCGCTTATT
TGGGCTGGAAGATTGAGTTCATGAGAGATGAAAATGTTCTTAGGATGCGCTACACCTCAC
CCGATGGGAAATCATATTTGTCACTTGTTACCATCTGCAAGGCTTTGGGGAAAGCTCCAT
CGGAAAGGTTGAGTACAAGTCATAGGTGGCAACCTGCTGGTGATGAAATTGTTCCTAGAG
CTGAATTTTGCCCCGATGCTATTAATGAATACCTAGAGCCCGGACATAGGTCTTCCCGTA
CTTTAAATGTCAGAAAGCATCTT
>TeaL_107804
CAACTAAAAATCTAAACAGTTCTTATACGTCCATAGTCTCTATTCAAAGATTGTCCAAGA
TGCAAATGCACTCTCCCCAATAACTAGCTATACAGGCCAAAAAGGAACCCTTCAATCTAT
ACAATGGTTGCTCTATACCCTGAAAGGTCCACCTATTGCGCTCTCCCCAAATAATTCACA
TCAAGCAACAAGGGACCAATGACCATGATATAGAACAGCTTTAGGAAACAAGGACTAATG
TTGCCTACAAGTGGAATTGTGGCAAGTTTAGGATAGGAATGAATTCTAAGGTTAGGGTTC
TAAAAGTGGAAGAAGGCTTCAAGGGTTTATAGATAGAAAAGATGAGTTTTGGCTTATTTT
CAAAAGTTGCAAGTTAATGTATTTTCAGAATTAGAGCGACTAAAAGCCCTAGAGGCTAGA
CTGCAGCTAGTTTATCGTTTTATTGTTTTATTTCCAAACATGAAAAATGAAACTCCAAAA
ACAAAATCAAACAGTTACAAAAATGTTCCACTTGGGATTAAAAAT
>TeaL_107805
TGATCTGCCATTGTCAGAGTCACTGTATTATAGATGGCCTAGATTTAGTTCAGGTTTGGG
TGCTCATTCTTGATCGTTGGATTTATCTTATCGAATGCTCGGGTTGTCAAGGTTGGTTGG
TTTTGTATCCTTTCTTCTATTGGTTTTGATCTCCATCGTTGATTTCTATCTGATCCAAGC
GTTTTCCTTCATGTTTAAGGATCTCTTTTCTGGAAGCGATCCTGTTTAAATCTCCTATCA
CGTGACCTTGTTTTCTTTACAACTGTGTTTTCTAAGGACTTGGGCCTAGACTTTGCCTTG
GCTGAGTAAAAATGCTTTAGGCCACGTCTTAACTTGCTTGGGCCTTGGGCTTGAATTGTT
ATCCTCTACAAGTACATTATGTTATCAACAATAATGCTTCAAAACTGATGAGAAGTTATT
GATGGCTCTTGGAGCATTGCTATATGGTTGCTTCAATGGTATTGTAGTTAATGGAGAAAG
TGAGGTTCATGAATTTGTGTTAAATGATCAAAAAATAGGATAAATTACACTTTACTTCTC
GAAAGTTTCACTTATTTCTCACATTTGCTCTTTAAGTTTAATTTTTCCCACTT
>TeaL_107806
CATCATTGTTGATTTTCTTCGTGGTTATGCCATTGACCTTTTGAGTTATTTGACATGGAC
CAGGCCAATTTAAATAATAATAATTATGACTTATTATGTGGATTTTAGGGTTGTAACACC
ACCACGGAACAACCCCATCCCTCTATCTTTGCCAAAACGCACCAATTATGGTCCATTGCC
TTCTTATACCCTCCATTCTATGCGTATTCAACCTCTCACTTTGTTCTCTCGTACTTGTAT
ATATTTGCATTGATTCACGTCTCTTGAACTGTTTCTGAATTACCATATATCATCTCTTAA
TTCAGTGGGTCTCTCTATCTCACTAATGTCTGTGTGTGTCTGTTGGAACATTGGGTTGCA
CTGGTCTATGGGATGGTAATCCAGAATCTGTCTGATGTCTTTGCCTTCAGAATCCTACCT
TGGTTCATTCAACTAATGTTTCTTTCTTCACAATTGGGAGAGTTTAGAAAAAGAGAGAAC
TGAATCAAGAGAGAGAGAATTTTAGGCCATGTTTGGTTCATGGATTTAGATAGGAATTTA
GAAAGAGAGAGAAAATGTGTGGGAAAGAAAATGTGAATGCAATCTATATAAAATAAAGTA
GAAGTGTTTTTGAATCTTCAACATAT
>TeaL_107807
ATGAAATTAGCTTATTTTAAATTGGGATGATTTTAACTGCTTTTGTTTTTTTGGGGTCAA
AATTGTGGTTTTTAAAATTTTTTTGGTTCTATTTTTAGGGATAACTACAAGGCGGGGTAT
GTGTCTGTGGACCCCTACCCCACTCCTATTTATGAAATTTGTTCCCATAGCCAAGTCTAC
CTTCTATACCCCTCCCCTACACCCATCCGTACCCATTTAGTGTAACCCTGCTCCCGATCT
GCCCCTGAACTGTTTAGTTTTACAACTTTTTCATTATTGAATTTTAAGAATGTGGTTTCA
TAGTTTAGGATAACAAATGATTTATATGGGTCAAAGTATACAAACTTGAAAGTTGATTGG
CATTGTTTGGTGTGGACCGTGGTATATAGAGAACATAGAATGGAAAAGAAAAAAATCCTA
AAGATCATTTTAGCCTTGTTTGGGAAGAGGGTTGAGCTAAAATAGCCCTCTAAAAGACA
>TeaL_107808
GTAAGCCAACATCAATATGCTGTTTAGTTGCTGAGATGATTAATGTCATGTGCATTACAC
CACTGATTGCACTGTGAATCATATGTCTTGACTCTTTAAATTAAAAATGATTCAAGGGAA
TGTCAGAAAGAATGCTGTGAGGATGTAGAGAAGACATGAAGGACAAATGCGGCCCTAATT
AAGAAAATGACTGAAAGAATTATGATAGTCAGACCCATATGGTTAATATAAGTCAAGCTC
AGTGTGCATATGGTAAATGGAGCAGAAATGTAGAACAGAAAGGGCCGTGGTTCACAATTA
ATAGTGACATAAATAGTTTGAACAAGGTTTTGTATTTTAAATGTCTGAATATTTAGTTCT
CTGATAGG
>TeaL_107809
CCCTTTGATGTCTCCTTGAAACCTGTCAATTTTCACATACAATTCTCAATCTCCTTTTAA
GTTGTGACATATATATTTTTTTTAAAATTATATTCTTACAAAAAATATTTACAAAATTTA
TGACAAGAACTAAGATGACAGTGAGGTGAATCGGACTTGTAGTGTCCTGCCTTGCTTAGT
ATCATATTGGGGGCATGGTAAATCAGGGAAGTGGCCATTAATTTCATAACTTTAAGAATG
AAAATAATAATAAATTTAAGAGATAATATGGTATATTACAAATTATGATTTATAGAATGA
GAGTTAAAATATATAAGATGTAAAAATAAATAAGTGAAAATCAATGTTAAGTGTAATCTT
TTCTTGTATTTTTTTAAAAAGAAGGTTAAATTACATAAATTACCCCTAAAAGGTTTAGGC
AAAATGCATTGAGGCCCATAAATTTGATATAATTACACTAATCTCCATTTTCCTTCTATT
TATCCTGTGCTATTATCAATTTAAAAAAAAAATTAATAACATCATTATTCTATCCACATA
ACTAGCAAATTAATTATTGACTTTCTAATTATTATTGAATTTAATAAATGGAAGAAACCC
TTGCATGAATCCCCGAACTCTATCAACCCAGATCCACAGCACCCCTTTGATGTCTCCTTG
AAACCATAGATGTTAGGGTATTTGATAGCAGTGGAAATGACATTGTAGATGTCTATGTAG
GCAGTTTCGATCCCTAATGAGGCTTTTAGGG
>TeaL_107810
AACATGTGGTATGATAGGGTACGTTTATACCGATCACAATATTAGAATTTATTTGGCTAC
TTAAAAATGTTAACAGTAATCATTTGGTAACAATTAGACATCAAATGAAACATGGTCTAT
TATTTTTCAATCTTCAAATTAATTGCGTAAAAACACATTCCTAGCATTATGATTCAATTT
TTTATCTTCTGTCCTGCCAAAACTCTACCTAGATTTTAATTTGTTATTTTGAATTATTTT
CTGAAGCAATGCATTGAATAAATAAGTAGGAAATGAAATTTGGATTACTAAATTTAAGAA
TGAAAGTGAACCATGTTAACAAACTCTAACCCATAACACTGTATTTTGATTCTATTTCAT
TGAAAATTTTGCCACAATAGGGCCTTGAATCAGAAAAAGAAAATTTTCATTTTAGAGATC
CTAATTTGGCACTTGAGGTGTATAATCCGGGCTTATTCAAGGAGTCACTGTTTCTATCAG
CTGAAGATTGATTAAAAAATATTATTATGAGTAATATGTTAAAATCATGATGAAAAGGCC
AAGTGTTATTTATACAAAGAAACCATGGTTGGAATTTAAAGAGAGATAACATTAATTCTC
AAATTCTTTACTTCTCTACTTAATATCATCTATATCTCATGAGATATGCTAGAATTGGTT
TGAGGCCTCTCTCTCCTCTAATTAATAGTTGTGAATTGTTCTTCA
>TeaL_107811
GATGATTGGAAAAGTTAGGCCTACATTTAATGGTCCTTTTATGACCATTGCTGTTAATCA
GGCAATTGACTTGCTTGAGGGAGATTTTTCAGAGGCAGAAGTGTGGGCTACTGTCAATGA
CTGTAATGTAACAAGGTTCTTGGGCTGGATGGACTCAATTTGATCTATTTTCAAAAGTGT
TGGAAGCTTATGAAGTAGGATGTGCTTAAATTCATGCATGATTTGCATGGTAATGGAAAA
TTGGTGAAAGGGATTAATAGCTCTTTTGTTGTATTGGTTCCTAAAAAGGAAGGTCATGTT
TATCTGTCTGATTACATACCAATAAGCCTTATTGATTCACTTTATAAAATTCTTGTAGAA
GTGCTAGCTAATAGACTTAAAAAGGTTTTGCCAAAAATCGTAAGCCCTTCACAGTCATCT
TTTTTTGGGAGGTAGGAACATTTTGGGTGGAGTGTTGATGGCTAATGATGTGGTTAACTA
GTGAAAGAAGTCCAATAAGAAAGGGTTGATTCTCAATTTGAATATTGAAAAAG
>TeaL_107812
CTAGAGCTTTTTAAAACACTGGTTAGTACATAACTAAATATCTGAAGGTGCATGCTGTAG
GACAGCTTTAGTGGCTCAAGATAGTGATTAGATCAAATTTCCAATAAATGGGATGGAGTA
TTTCATGTTCAGTAAAAAATCTTTAAAGGATTTGTTTCATTTTATATGTACTATCTTGGA
AATTTTTATCCTAGACTCGTAGTAGATATATTTGCTTCATGAGTCTCGTGACATGATGGT
GCACTTGTTGAGGCCTTCCCTGAATTATGGAAGGTTCTATATGTATATGATTATATCTCT
ATTAATTTCCTATGTTGGCCTGTTGCTGATAAAAAAAAATTTCCTATGTTGCTTAGTTTC
CTTGTTGGCCTGTTGCTTTATTTATTTATTATCATGAATAGGGGAGGATGTGATCATTGT
ATTCCTTCAGAACGGTCAACCTGGATGTCAGGAAGGAATCCTGGCTGCATAGCTTTCTAG
TTTTCTAGCTGGGTTATGCTTTATTTCTTTTGGATTTCAACAACCCTTGAATGTTTAACA
GCTCCTCAATTCATGTTCAATGCATTGTCTAATTTTTCTTGGAAGTCTAGAGCATGTTTT
CCTAATTGATTGTTGAGATCTATTAACTATGTATTGCAGGATCAAGTATTTTCCGAAAAT
GATGCTTTTTTTGCCTGGACGTTTGTAAAACGACGGCCACTGTGGCAA
>TeaL_107813
TAGATGAAGGCCACCAATTTCCCTCCACTGACCTATGTTTACTACAAATGATTCTTCTCC
ACAATGCTTTGCTCTCCACCCCGAACCTCTACCACCATTTTAATAAAAGGCAATCATTGA
CCTCTTTAACTCTTCTCACCCCAATCCCTCTTGCTCAATAGGTTGGGATACTTCCTTCCA
GTTTACAAGGTGGACCTTCTTTCTTATTTCAGACCCTCCCCAAAGGAATAAGGCCTGAAG
CTTATCTAGCTCTCTACTAACCCCCTGAGGCAATTCATACAAAGACAAATAGTATATAGG
CAATGAAGAAAGAACAGATTTTATTAAAGTAAGCCTCCCTACAAATGAAAGTAATTTCCC
TTTCCAACC
>TeaL_107814
TTTCTCTCACTCTCTCTTTCAATTGTAACTTCTGCATCTTAATCATACCTTTCTATCGAT
TTCAACTCTATACACATATTTGTACAGTTTCTTGAGAATTTTTCATTTATTTTGCAAACT
TTTGGTTGAATTATCCATACTTCTACGCATGTATATGTATTTTTAGTCAATTGTATCGAT
TTTGTTTGAATTTTGTGTTTTTGTTTTGTTATATTTGTGGGTTTGAAGTTTCAATTCGCT
CGATTTTAGACAGATCTTGATGAGAAGAAGAATGGGTTTTTATTTTTTTTGCAACATTTT
TTGTGGAATCATGTATACTGATTTGCATGTGTATGTGTTTTTAGTCAATTGATTCAAATT
TTCATTGAATTATTGTGGGTTTTGAAGTTTTGATTCGCGTGACTTTTGACAGATCTTGAT
AAGAAGAAGAAT
>TeaL_107815
GTTCAATTAATCTTTGTCTTCTATCAAAAAATGACACCAAATTTTTCAATTTGACAATGC
TTACCCCCAAATCGTTCAATTAATCTTTGTCTTCGACAATACTTGATCCCCAAATCGTTC
AATTAAAAGTGCATAAGAATGGTCAACTGATGCTGGGACACATTTCTCTTTATCATGTAG
AAAAAGATCAATTGCTGATAATGAAAGGGCCTCCTCAGTTCATACAGGTTCTATTGGGCA
CCTGGTAAATGAAAACATTGTTCCAAAGTGCATTTAATTCTCTATACTGGTCTAAATGAT
CAAATTGAAAACCTAACAACAATCTCAGAAAGCCATACCCGCTAAGTATTGTAATTTCAT
AACTTCCAAG
>TeaL_107816
ATTCCAATTACGGGTACTGGTATCAACCCCGCTAGGAGCTTTGGAGCTGCTGTGATTTAC
AACAACAAACATATCTGGGATGAACATGTGAGTTTCATCTTTTTGTTAATTGCAAAGTAG
TCCCTAGAGTATGTCTTATGTTACACTCTACTCCCTAATAGAAAGTTTAAACATACAAAA
ATCTATGTCTTATGTTAATCACAACTCTCTCACTTGAGTGGTCCTATCCATGTAAAAGAG
TTGTTCGGTTATGTGATTGATTTATGTGTAACCAAGTAGAGAAGTTGATGCTTTAGTCAT
TCTAATTTGGTATTTAAAATATGAAAAATGATATATTAAATTTAATTTCTAGACTTAGTG
ATTTGTTAGTAAGATAATTAGTTGATAATTAAAGAATATTTAATGAACAATTAATTATTT
TTTTAAAAATCATGTGTATGTTTAAG
>TeaL_107817
TCTTCAACTATTAATAGCATGGAAATTTTGAGGCAAATTGCCACCATTGAAACTAATAGG
TAAGGTAAATTGTGAAATAATACAAAACCACAAATTAATAAACACCTGTTGATTGGAAGT
TTGAGGGAAGAAGATGAGAAGATGTGTGTGATCATTGTGACATGCCATTAGGTAGGTTTA
TGCAAATTCTGAAAATTACTCCCACCGATAGAATTTGAAATGACAGAGACATTACAAGAC
CAGTAGCTTCAGTATGAACTATGAAACAATTTTCTCAATTGGGGGCATTTTGTAATCATC
AAATCCATTCAATCTCTTTACCTTCAAACTCAAAGTTGGCCTATTTACTACCTCTCCTAA
TTCCTGCAGATAAAGAAAGCTCTATGCACTGCATAAAACATTGCTTTCAACTTTTCGTTG
ACCAATTTGACGATAAGGAGTTGCAAATAAATACCATAGATCTAGTGAACCACAAT
>TeaL_107818
CCAAAAACCGTCCTAAAGCTAATAAAATGAAAGCCACACTGAAATACAGAATTCAAAAAA
AATATACTAAAAAGTATTCTTCCACAAGTTTCAGTATCAGTGGAAGCCTTGCCACAGAAT
CATCACCACTGTATAATTTAATTACTCAAAATTCCAATTTATAAGATGACCTTAAAGAAT
TATCAATCTTGCTTAGAAAACTAAGCCAGAAATTCAAACATAAAATAAAGCCGAGCTATT
GAAATACAAAAAAATTAATGAAACAATCCAGCCCTAGAAACAAAAAAGGACCAAACTTTT
TTTAGAGCAATAACAGGTTTTTCCATGTAAAGAAACAGCCTATCAATTTGAACTCCCAAC
TGCTTCCACATTATATGGCATATTGGATAAGTTTGTTTTTTCCTAACAGGAAGAGTCAAG
ACACGTGATGGCCCTCACATACTTCTGAACAGTTTGTTTATTCCGCTGATTCCACCAGGA
AAAAGAAATTAATGCCCTCAAAATTATGTGGCAGGATCTCAAGATGCTGGCAATTTTTTA
ACAGTAACAATGACTGGCCTAATAGCACCAATTGATGAACAAAAGCATACCTGAACATTG
CTTTCATCCATTAG
>TeaL_107819
GGAGAATCATGGTGGCCAACTAAGCTAGGCTTAGTTGGTTATGTAGAAAATAACTATATA
CATTGCTAGTTAAAAAGTGGGAAAATTGAACAAAAATGTGCCAAGGTTTGCTCGTGCTTT
TGCTGTGCTGCCCTTGTTTAGAGGTGGCAAATGGGGGGTTTGGGCAGGCTAAAATGGGTT
ATGCCTTTAAAACAACTCAACCCATACCCATCCATTAATAAACTGGTTGGGTTGAAATGG
ATTCATTTCGGACAAATGAATCTGATCAATCCTTTTACTATATTAATTTTTTTTCCCCAA
TAGATTGTAATTTGTAGTGGTGCAAGTGTGGTAGAGGTGGTGGTAACAAATTGGCAACAA
TAATGGTGGTGGTGGTGGATGTGGTGGAGTGGCGGTGTTGATTCTACTTGGCATAGGTCT
GGCAGGGCAATGCACAAATTGAAACTCTAGATTGTTTTGGGAAATAGATATTTTAGTTGG
TTTTTTGACTTT
>TeaL_107820
GTCCTCAAATTTGCATTTTACCCTCAAATCCCATAATTGATACTTCCATTTCTTACTTGT
ATCGAATCTTTTATTTTCCATGTACTTTATTCCATCCCTAAGCATCGGTAGTAATGCATT
TCCCATGTTAAAACAGAATCATCTAACACCTCATGCTTTTTATTGTTCTTTTGGGAAGAA
TCACACTTTTCGTGCTGTTTAAACACAACAGGCTGTGAAATGTAGTACGGAAAGCAGCTG
ATCCTAACTTAAAAATCTAAATTAAAATCAAACAAACAAAATCATCTATCTGTACATGTT
AGTACTTGTTTGATAGCTTGATATATATATATATATAT
>TeaL_107821
GCTCAGAAAAAGCAACTAACCCCTACAATTTGAAAGGCATGTCTGAGAAACTAGATAAAG
ACAATTTACCAGTTTGGGACCTCATCCCTCATTGCATACTAATACTATTTTACTTAAAAG
GCTTCTAAGCTTTCATATTAGCATAAAGATATAGAAAGAGAAATGGTATGTTGGAATGCA
GTCAGTAAAAATTTTGTATGAAAAGTGGAAAAAATGGAAAGTTCTGATAGTATACTGCTG
ATAGAAAGCAGTAGAAAAAACTGAATATACTCAGAAAAAATATATATTACCGTGAGGAAA
GCTTGTAAACCAATTTGGATTTGATACAGTAAAAGAGTAAAATATATGCAGTGTGTCAAG
TGATGGAGAAAAACTTCTTTTCTTTTCCTTTCTGAGGTGGATGTGCTATGAGGACTGCAG
TGGGTACACATCATGGTGCAAGCTGTGTGTTAACTATGAGATTAACAATGGACTCAGAAT
TCAGTTGGATTGAAATTTGAAGCAGTTCAATCACATATGGCAATGGTGCCCAGTAGGTGC
ATTTACCCAAAATTTATAAGAATAAATAAACTAACAAACAACAATTTTGATTCAAATAGT
TCAATCAAGTAAAAACATAAAGACGATTAGTTTAACTTTCTTTAAAACAAAAAAATAAAA
TATGAATATAAAAGGAAGATCAAGCC
>TeaL_107822
CAAAACACCAAGTGCTTGCCTCCTTAATTCAACTTCCCCTTGGGAAGAGTTGAATCTACC
CCCTTGGGACTAAACTTTTAGGAGAATCATAGGCTAGGCCTGTTGTTGCCGGCAATAGTA
GCTCGAAAAGTAAAAGTCGTGAGGGAAGAGTAGATTGATGTAGTTTGGGACATGGAAGAA
CACAACAGTGGGGTGAGAAAAAAATTGGAAGCCAAGTCGGATTTTAGAGCAAGGCATTTT
GCCTAGCAAAAGTACACATAAAAAAGTGCATTATGTATTCTGCTTAGACACTTTGCCTAG
TGTATACTTCAACAATGCTCTCTACTCCTGGAATCTTAGGATTGGTTTGCCTAATCCAAG
TCTCTCCACATGTAGTTAACCAAAAGAGAATGAGGCAAAATGTCTACCGTGTTGCATACC
CTATTGGAGACTCCATTTTTGGCAAAATGCCTAAAATGCTCTATATTC
>TeaL_107823
CTCTCTCAAACCCCCCCTAAACCTCTAAAAAAGGCACCGGGCTTGTTGGCCCCGGACCCC
ATGTGGGCTCTAAGATATTGAGCAGCCAGCCTTCCACCCTCCGTTAAAATGTGTACAATA
AAAAATACAATAATTGTGCTAGGAATATTGAAGATTTTCACAGAATGAGACATAGATGTC
TCAACATTGATATCCCCATTATGTGAAAATCATATGTGCACTTGGATTTCTCAAAATACA
GACACCTCACAACAAGACGAATGGTAACTTCTTAGTATTTAGAATTACCATTTTGGAAGC
ACAGTGAGACATAGAGATTGCAGCTTTGGCCCTGATCCTAAGGTTGGAATGGCTAACAGA
CGCCCCGAGCTTTTGGAGCAAAGGAAGAGGAGTCATCGAACCCACCATTGCCTTGAGTGC
CTTGTCTCCCTCATCACACACACACCTTTTATCTTGAGAAGCTTTCAGCAGTAGTTGCAG
C
>TeaL_107824
TGGTGATCAGTTACTACTTGAACCCACCACTTCTGATCCATTTGACCACTTGGTATGGAT
CCACAATTCTCTCTCTCCCTCTCTCTCTCATTATGATCATTTTAAAAGTCTGAATTTTAT
GAATTTGAGGTTCCAACTTTCACCCAAAATTTTAGGGTTTAGACCTTCCATTTTTTGACG
GACAACTTCATCACTGAAGTTGGAATCTCAAATTCAGTGAATCCGGATTCATCTCTAAAA
GACAGATCACTTGTTTTTAGAATAAGGGTTATGATTGTGTGGTGTGCTTCATTCACAGCT
GCTGCAACTACTGCTGAAAGC
>TeaL_107825
CTTTGTGTACTCTGTCCTTGATACAGATGGTCATAAATTTTTTACAAAAAGTACCCACAT
AACAAAATTACAATCATGGTTGGTAGTCTATTTCATTATCTAAATGTCTCAAAATAATAT
CGTTTTGAGATAAAACGACGACGTTGTAATACATTCGAATAATTCGGGACACACAAATTC
GAGATACAAAACATTTTTGATAAAATTACAACGTCAGATTAGTGAGACCAAAATTGAACC
TATCACGTTTTAAGGAAATATCAACAATATTGTTACCCATATATATGCCCACTTATTTTA
CTAGCAATGTTTGAGTCTGTTTTAATTCAAGTTTCGTGATATTTGTATTATATGTATATG
TAGCTTACTTTGTTGATGGGTCTGA
>TeaL_107826
CGCAGTGCTTGTTGGAGAGTGTTTATGCACACTCTTCATTCATCAGGCCATTACTGTTGA
GTGCAAAATACAAGACATAATCAACATTCACAAATTTATTAGTAATTATTTAACACTATT
GATATCAATCATACCAAATCATACATCACAATATAATAGTTGTATTCATTTCATAACACA
TTGGAAAGAAAATCTAGTAGAATGTGGCAGAATGAGGACTTTCACATGCTTGATTTCCAA
GGTGCTAAAATTTACTAAACATCCATGAAAATCAACTACAAATATACACAATTTGTAGAA
ACAAAGAGAAAGAATAAAAGGATAAGATAATGTCATGATAAAATTAGTATTTAAATTAGA
AATTAAGTTTATTCAATACCAAATGGACATCAAACAGAACTAGGTGATATGCGGAAAACT
TACAGAATGAGGTAAAGATCCAAGAA
>TeaL_107827
CTCAATCTGGCTCCCTCTCTGAAGACACTCTGCAATTTTTCTGTCTAGAGAGAGAGATGG
CTACAGATATGGTGGTGAAAATGGGTCAATGGCAGTGAAGGGAGTGAAGAACAATCATGG
GTGTTGCAAAGGTGGGCCCTTCCATGGATGCTTAACGTGGGTTTACTTGGGCTGAGGCTT
GTGCGTATTATCATATGCTGGTGAGTGGCAAATGGGGTGAATGGGCCCACAGTAATTTTG
TTTAATCAGGTCTGGTATTGAGTTTAGCTAGCTACATGGGCTTGTTATATGAATTTGGGC
AAATTCTTTGCTAGTGCCACGTGTTGGAATTATAAAATCATTTGAGATCCTGCGTTGATG
CTGCTGAGGTGGGGGCCTCCATTGAAGATGAGTTTACATGGGCTGAGTGGCCGGGGGTTT
GAAACGTTGGGCTTCATTTTCAGTGGAAAAAAGGAGTGGACAGTGGACTGTGCCAGTGAT
GAAGTTCTTTATCTTCTTTTTCGTTTGAGTGTTTGTGAGGTTTCATTTTGTTTTATTATT
CCCTCATCTCTCTCTCGTTTGAATATGTAATAATTTATGTGTTGTAATAATCCCC
>TeaL_107828
GATGTGTGTTGTTTCTTGAGTATAGTACTTTTCATAAGTACTAGTCTGGCTGATATAAGG
CTGCCTTGTAATTTGAATGTCGCATTTTATTTGAAGTTGGTGTCTTTGCAATTTCATTTT
GCAGTTGGAACATTTTAGGCTGAAGGATTTACTTGCCCTTTTTCATTTACTGAAGATTTA
ATAGGCAAATTGCTAACTTGTAGACAATAAAAGTTTGATGACACCAAGAAATGCTGCAAC
ACCAAAACGGCTTCTGAAATATGGTGCTTTAATCTGGCTGGCATTATTCCATGTCATGTG
TGCGAAGGGTACACAGATAGGAATGGGTTATTTTAAGCGCTGTGTGTGTGTGTG
>TeaL_107829
ACAGTATGTATATATTTAGGAGGTGCTCTGAACCTTGTAGCCTATAAATATTGGGCTTGG
CTTAACTTTAGGGCCTCAAAATAGACATGTCTAGTGTGAGCAAGACTGCAAGTAGTTCTA
GTGATGAAGATGTTGAGCTTAGGAGGGGGCCATGGACTCTTGAAGAAGACACTCTTCTCA
TTCATTACATTGCTTGTCATGGCGAAGGCCGGTGGAATCTGCTCGCAAAGCGTTCAGGCT
TAAAGAGAACCGGGAAGAGTTGTAGGTTGAGATGGCTCAATTATCTAAAACCAGACGTTA
AGCGCGGTAACCTTACCCCGGAAGAACAACTCTTGATTCTTGAACTCCATTCTAAGTGGG
GCAATAGGTGGTCAAAAATTGCACAACA
>TeaL_107830
GCTAATATTGTTGTAAGACAAAAATGCCCATTTGGCCTTCCCCCTCACCCACCGCTCACA
CCAATTACAAAAACGATTTCTTACATAACCCTACCTCCTCATCCAATGGCAGAGGCACCA
AAGATTCGTGCATACTTCCAGCACCAAATAATTAGGATACCTACATGCAGTTGAGTGTTT
TCTAGGATGAAATAATTTAAAAGTACAATGATTTCACAATCACAAAAAATCGAGTTTTGG
AATGATTAATAAAACCATAAAACATTTAAATACATTAGCAAAAGAAAGTTGTCTGGAAAT
AGAAAAAAGACCAGCAGTCTACAAGAAGTAAGGAACAACAACATGATTTGTGTAACCAGG
CCCGGCCCTGAG
>TeaL_107831
AATTTGGAAAGCTTTTGTGCTTCATAAAGTGAACATCTTTATATGGACCTTGGTTCATGG
AAGCATTCTGACTAACGATGTTTATCAAGCACGGAGGCCTAATCTCTATCTTAGTCCTCA
ATATTGCATTTTGTGTAGGAGGAATGGGGAATCCTTGAATCATCTTTTCTTACATTGCTC
AATTGCTCTGAATCTTTGGTAATGTTTGTTCTCAATTGACCGGCATACGTTGGGTGACCC
TGGTGGAGTGCACTCAAATGCTTGTAAATTGTAATTGAATTTTGAGGATTTGGATTCATG
AAGAGAGAAGTGTTGTGGAGATATGTTTGCTTTTGCAACTTTTTTGGGAAATATGGTTGG
AAAGGAATGCAAGG
>TeaL_107832
CATCAACCACAAGAGGTCCAATTGTTATATATGGATCAAAACGACCATCCATTACATCAA
CATGAAACCAGTCACAACCTGCCAGCTCCACTGCTTTTACCTATATATATATATATGAGA
GTCAAATTCTAGCACCCATGGAGAATCAACCTACATCTCAAATTATTAATGCTTGAGGAA
ATATGAATAAAGAAAATAAAAAATGATCCCAAAAACATGATTGAACAAAATCAAATGACA
AGAAAATTCAGAGAGAAAGGTATCACAAGTAGAATTACCATCGTTAGGCATTGAACTTGC
TAAGGAGATTAACAAATTCCAAATGCCAATAGAAAAAGTAAAACACACATACACGCACAC
AAGCTTATGCAGTAGAATACAACATAATCAACATGTTTTGTTAAAAATACGGATCACACT
CCTGGCCTTAAGCCTTGAGTTAGCACATATAATATAACAGCACAAATCAAATATACAAAA
TAGAAACCTGCTCTCCCAGCTTCGCAAA
>TeaL_107833
GCTGAATACCCTTTGAAGAAACAGTAGTTGCATGAAAGAATTACAATTCAAATTAAAGTA
TCAAAATACAGCATAAGCATGACACAAATAGACGTAATAATGGCACCAGAAACTCCGAAC
TATAATATAATTGGAAGCATAATACAGATTTGCAAATTTGCAATATTTGATTGAATGGGA
AAAAAAGAACATTGACAAATTTTACAAGGAAAGAATATTCTAGGAATCAAGGCAATAATG
TATTAAATTCACGAGTCATTGAACAAATTCCAATGAACAGATGCACACCCACATAGCAAG
AATCCTAAATATATTCACAGGAGTACTGGCACCTCCAGAAATTCAGTATAAATTTATACA
TCTCATGTTCAGGGGCAAAAGGCAAAGAAGAAGAGAAAGGTGAAGTTATTGAGGGACACT
GTTCGAAACCAATTCTACTGACCATAGAGGTCAAAATCGGATAGGCAACACCACATTGCA
CTGAGACATAACCTGTGACCCCTATCATTGTTACTTAAGGCTTCATTTCTTGTGGCATTT
CATGTCTAAGTCTCACTCAATTTACAGGCTGTTCATCTACATGACTGAGATTTTTCCTTT
TTCGTCGAATAGCTATAAGTTAGCACATTAGTACTTTAAGCATTGAGTTTGAATGATGAA
GAAGAAGAAGAAG
>TeaL_107834
TTTTTTTTTTTTTTTTTGTGTTAAAAAAAAAAAAAAAAAAATAAAAGAAAAAAAAAAAAA
AGAAAAAAAAGAGCGAGTGTGTTGTATACATAGTCGTCGTTCTTGTCTTCCAAAATTATT
GTATGACCTTGAAATAGAGCGAATCTTTACAAATCTTCGGAAATCTAAACCGACTTTAGT
AATGGCTGAAACAGTAGTAGACCAACCTAGTTCATTGAAGGAACATTTTACAACCACCAC
TGATGTCTCATCATCATGCATACAATTGCCAATTACCGAAGCAACCCATTATGAAATTAA
GCCGAGTACCATTCAAATGCTTTCATCTTTTCACGGGCTTAGTAATGAGGATCCCTATAA
CCATCTCAGTGAGTTTTAGAGACCTGTTCTACAGTGAAACTCCAAAATTTTACCGATGAG
GCCCTTAGGTTGAGACTGTTTCCCTTTTCACTTAAGGATAAGGCCAAACACTGGCTAAAT
TCATTACCTGCAAACTCTATCACAACCTGGGACCAAATGAGGCAAAAGTTTTTGGACAAA
TATTTTCCCATAGGCCAAACCAATCAAATAAGACGTGCCATCACCAATTTTTCTCAAATT
GATGGTGAGTACTTCCATGAGACTTGGGAAAGGTAT
>TeaL_107835
GCTTCACTAAAGCTTTCCTTTTATTATTATTATTATTTCTTTTTTTGGGGTGGGTTGGGT
TCATTGTTATGAAGGGTGGTGAGGTTAGGGAATGGTTGATGGTGTGTGTGGTGGTGGTGG
GTCTAAATTTGATGAATGGGAATGAGTGTGAGGCAGAAGCACAAGTACCTTGTTACTTCA
TATTTGGTGATTCATTGGTTGATAATGGGAATAACAATGACCTTGCTACCACCGCCAAAG
CTGACTATTCCCCCTATGGAATTGACTTCTCCGACGGTCCAACTGGAAGGTTTTCCAATG
GCAAAAATTTAGTGGATGTCATTGCTGAGTTACTAGGCTTTGATGATTATATTCCTCCCT
ATGCAACTGTAAAAGATCAAGACATACTAGGAGTGAATTATGATGCATCTGCAGCTTCTG
GGATTAGAGATCAAACTCCGCAACTATCGGTTGGTGGGAGGATTTGTAAGAATGAGCACA
GTTACAGAAATACTGCATTAATGCAAGTGGTGAACATACTAGGTCAATTTCTAGGTTTTG
ACAATTTAACTCCACCTTGTTCAACTGAAAGAGGCTCAGAGGGCATCCTTATGGGTGTAA
ACTATGGATCAGGAGGTGCAGGAATTCGCGATGAAACTGGGGAAGAACTGGGCGATCGGA
TCAGCATGAATAATCAGTTACTAAATCATCAGACCATAGTATCACGCATTGCCACCTTAC
TAGGGGGTGAAGAGGCGGCTGCAAATTACCTAAGCAAGTGCATATATTCAATTGGAATGG
GAAGTAATGATTACATTAACAATTACTTATTGCCGGAGTATTATCCTACAAGTCATTTAT
ATACACCGGAACAATATGCGTCTGCCCTAATTGAAGAATATTCTCAGCAATTAAGGACTC
TGTACAAGCTTGGAGCAAAAAAAATGGCAATCTTCGCACTTGGTCTAATAGGTTGCACTC
CAGCTGAAATGACTACCTATGCCACCAATGGAACCGAATGTGTGTTGGAGATTGACAATG
ATGTTAAACTTTTCAATGAGCAACTCAAGTCACTTGTTGATGACCTCAATAATGATCTGA
CTGACGCAAAATTCATCTATATAAATGTTACTGAAATTTCTTCAGGGAATCTATCCGCTG
TTGGTATTACAATTTCAAATGCTCCATGTTGCATTGTATCCTCAAACATAGGTAAGGGAC
AATGTATACCTAATCAAGTTCCATGCAGTAACCGGAGCATCTATGCATTCTGGGATGGAT
TTCATCCGACTGAGGTTACAAATGCATACATCGGAACCAGAGCTTATAGTGCTCAGACTT
CATATGACGCTTATCCTATTGATATCAGTAGCCTAGCTCAACTATAATAGGGTTTCTAGC
TCTGCTGTTATTTTCTTAAATAAACTATGCTTTGGGTTAAATTAAAACTTGAAACATTTA
TATGTTTCATACCATTGTCCAGTAGTAGCAGGGTGGAGGCACGTCAGGCTCAGGTCATGT
GACCCGCTCAACTTTTGGAAAATTATGCTCGTCTTTAGTGAAAAAACAATTTAAACCTTT
CAAGTAATATTGGGAG
>TeaL_107836
AACTAGATTGATTCTTCAGTAGCTGGGCGTGAGCCCCTGCTTAACCAAAGAAAATCACGC
AATGCAATCAAGGCATATGTCACAATGGTTTATCTGGATCCCACAACCTTTATTATTGAG
ACCCTTATAATTCCTCAGTCAACGGCCTCCATTATCGTGCTACTGTCATAAGTCATAATG
CATCGGCTTAGCCCAAACTCTACAAGACTAAAAAGTAAAAACCAAGATTGGCGACTAATA
AAAACTCTTCTAAACATCCCGCAATCTTTTATAGTTCACAAAACCTCCCTCACAAATACC
CCACTCCGACCACCCAAAAGAGAACTTAAATGTCGCACAACATCAGATGTATACTTTTCT
CAATCTTCAAATACCCACCCACACACACACAATTATCACTTCCTATTGCATTGAAGACAA
TTATGTTAACAAATTTGAAATCAAGACAAATACCCAGATTCATGAACTAACAACTGCAGA
TCTAGATAGTAAAATTAATTGAGCAAGAAGAAGAAGAACAAGAGGGTTTACTTAGTACCA
TTCAGAGCAAAATGAAGATC
>TeaL_107837
ATACTTGCCTTCTCCTTTACATGTCTTTAATCTGAATAGCTCAACAAAGAGTTTGGGTTG
AAAAGACAATTTTGTTGCGTCTTCCCCGCCATAAACAAAGGGTTTAGCTATTCTGGAGTT
TTTTATTTCCACACTTTGCTTCACTGAAAAGCCCACATCTGACGTTTCAGCTGAATTTTT
TAAAGCCATGACGTGTGCCGCTTTTGATTTCCTCTCTTTATTTAAGGTTTGTGGGGCAAG
GGGCTGTCTGTTGTTTTCTGTTGTGTTTTTCTTGGTTTAGTTGAGAGAATATGGTGTAGC
AGCTCCCTCGCCTGCTCTTGTTTATAGTACACAAGCCAAAAGCTATTGGACTTGTATATC
CTCACCTAAAGCACACATACTATTAAAATTACTTCATCACAAGATCAGGTCATCATGCAC
AAAATGTTTTAAAGAAAAGG
>TeaL_107838
ACTTTAAGGAGATTGTGTCCAACACAAGCCTCGACATTAATTTCTATAAGCATTTAATTC
AAAAAATAATTTATATAATTATTTTCTGAATTATTTTATTTTATTGTTTATTTACTTTAT
ACATTTAATTTACACACACCACTGTCGGTATGGCAGTTTCTTTAGACAAATACTAACAAC
TGCCCGTAGAGCAGAGCATTATTTAATATTGGGATTTACATTTCGAAGTGTTTTTGGAAA
TGATGGAAATGTTTAAAAGACAAAAGGTATAAATTCACTAGAAAGTTTTTTGAAAATAGT
AAAATGTATCTCACATTCTTCATATTTCTCAGGGACACTTGTTAGCAATACCCATATCTT
TAAAACAATTACAACTCATTTTTGCGGTGTTGCTTTCTGAATATCATCTTTGTTCAACCA
AAAAAGCAGCCAATTTAGTTTTGGAACTGTGCTTAGCAACATGTTTTGTACATATATATA
TATATAT
>TeaL_107839
AAATGCATGGTTCATTTGTCAAAGTAAGACATTGAACATTGTTTTGCTTTATTTTGTTTC
CTTGCTAGTTATTGGAAATGATCAGGTCCTGTTTGTATCATGATATTAGATCAATGAGAC
AATTCTTTTGTTCCATATGGCGAGTCTTGAGGCTACTACAACTAATTGCTGGACCAAACA
ACAACAGTAATGTGTTTATGTGCATGAGTGAGTGTGGTTATCTAGAATAACAATCTAGAA
AACTGGAACTCAAGATCTAGCAGTTGAATTCCTAAACCTCACTTAAAAAACTGCTAGTAG
GCTAAGTGTGCTTCTTATGTATTTTTTGATAAGTTAACTTTATTCCTTATTTTATCAGCA
ATGTTGGTCTTGATCAATTTTTCTATTAAAAATTATTTCTTTTGAAGATTGG
>TeaL_107840
TTTGAGTTTTGGAAGTGGTTGGAATGGGATTGCAATTAAAATCAAGATTAGATAGAGGCA
AATCATACGCAAATCAATGGTCAAATAGAGAGAGAGAGAGAAACCAAGTAGTAGCAATTT
CAGCATACGTTGTAGAGATCAAGAAGGATGTTATCAAGAGACTTTTGGGCTTGCTCCGAA
CACCAATTTCTCCGTGATTTAATGGCTTCAATGGCTTCTTCAGCCCCGTTTTGTTGCTTC
ATTACAATAGCCATATCTTTCAGAGCGCTATCCACTCTATCTCCGGCATTAGTCGCTGCC
CAGAGCCGCGGTATTGCCTTTTCCGGATCCTTATCTACCAACTGAACATTTTTGGCTCTG
GCATAAGGTGTGTCGCCGACTGGGACTTTGTGGGTGATATGGAAGGAGCCAGAGCGAGTT
CTGGAGACCGCGAGAGGCTTGCCTGGAGACGAAGGTGCAGATTTTTTTGATCTGAAACCA
GGGGGAGCATTCCACATGTCCTGCAACATCTTTGAT
>TeaL_107841
GTTTTTTTGGAGGAAAAAGTCATTGATTGATAAAAGAAAATGTTTGATTTTTTAAAAAAA
AATTATTGGAAAAAAGTATATATCAAAATAAAAAACACTCCAAGGTCAATTCAAGTTTCC
AACATGTCTCTCTACAAAAAAATTCCAACATGGCATAACCCTCGCCGCAAGTTCTTTACC
CAAGTTCATGTTTTCCCCTCTTATGAACTAAAACCCCACCACATATCAACAAAAATAAGG
GCAACCATGATTATGAAATTGCTTCTGAGCTGCAATTATCTAATATGAAGATTGGTGATG
ATTGTTTGAGAAATGTTTTATATATTGTTTCTCTGATGGATGATGGGGTTTGTGGGGGAG
GTAGTTATGGACAAATGGGGCTACCCAAGGTAGTTTACAATTGAATTGTTAGTGAG
>TeaL_107842
ATCTTCTAGAAATATAAAAGCTTCTTGACATTTTGTTTTGATCCAATGGTGATGGCTACA
TGAAGAGGGGAGCCCTCCCCATGCCCATAACCCTTCTTATTCGGGACGAAGGTGGGGCTC
AACCCCAGTTTTTGATACCACCACCAAGAGACTTTACCAAATAAGCTAATCATCTAATAG
TCAACAGGGTTGGAATCAGTGTTAAAATTCTACAAATTTATAATGTTACATATTTAGTAG
GGAACATTTATCAAGCAATTAGTAATGAAACTAAGAAAACAGCTGCAATAAAGGTAATGA
AGCAACATACTTCACAAAGACCGC
>TeaL_107843
CTTTGTACATTATTTTATGTGTCAACACTGCATTAGTAACAAGCAATGAGTGATGGAACC
CATTAAACTAATACAATGTTGAAACATAAGATGGTAAACAATTTGTGATATATATGGTCA
ACCTAACATTATTGTTAGTTGAATTAGATCAAAATTGAGGCAAATCTTCATTCTCTAAGA
CAGAAATACAGGTATGACTCACTAACACTTTCTCTCTGTTAGTTTATTTGCTTGTGAAAT
TAGCATTGGTTTTATCAGTTGCAACTGCAACTGTTGAAAGAGCTCTTTGAGTAATGAGAT
TTATAAAAATATAAATAAATCAACTAGATGGTATTAATAACGAAGTGATAATGCAACAAT
TTCAAAATATGAAATCTTG
>TeaL_107844
GGGGATTTGGCAGAGGTTAATGCTGTCAAGAAAGTCTTTAAGGACACATCTGAGATCAAG
ATGAATGGGACCAAGGCAAGAAACCCAAATCTTACAAGCATATTGAAATTGAAAAAAATG
CAATTGCGTGACAAAATTTTATTCTTGACACATTGATTGAGTGTTGAACTAAATATTGTG
AATTAGAATCTTCGGTAACATAAGGTCCAACTAACCAAATGGGTACTAGAACATTATAAG
TGAATAGATTGAGTTTCTCATTTCATTGTTTTCAGTCAATGATTGGACACGGGCTTGGAG
CTTCTGGTGGATTGGAAGCCATAGCAACCATAAAAGCAATCACCACTGGGTGGTTGCATC
CAACCATTAACCAATAT
>TeaL_107845
CAACTGTCTATGGCTCATTGCACGTAATATTCCTTGATCGATGAATTTACTAAAGCTGAA
AGCCTTATTCCATTCTATTTTAATATTATGTAACATAATGCCCCTTGCAAGAGTAGAGTT
ATCTTAATTTTAATGTCTATGAGTACGTATCTTCAGCTTATTTTTTATTTGGTTATTTGT
GTTAAATCTGTGTGCATAGATTATTAAGAATGTTTGTTTGTGCTCTTAATATTGTATAAT
AGTCTGCTTTGGTGTGTTACATGGACTAGGGTACGAGTACCAAGTGCGAGTGTATCCAAG
CATCATATCTTCCTAAACCAAAATATT
>TeaL_107846
ATTTTCTCTGTTTTCCTTCTCACCTCGACAAATAATCTTCCCATTCTCACCTTCTGGAGC
ATGCACCATGTTATCTTCCCGTGCTCCACACTCCAGAGGCGGTATCATAGATGTTGAGCC
TTCCACTTGGGACACTGAACTCCAATTCTTCTTCTGTATGGTCGTTAGATATTAATAATT
GTTGTAACACAGATACGACAAGTTTGATCTTATCTTTTCAAGCGACTTATCTATGATTAA
ATAAACGATAAAGTCAACAATGTCTAGAAAATGGAGGGAAAAATTCATAAGTACCGTAAA
ACAAACATCAGACATAATTAAAAACAAAATGTGTGATGATAAGATGGCCGAATGTTAGGC
AACCAGATACTGTGGAAGCTTGAGCTATTAGAGAGTTAGCCAAGCAATGTACATCAAACT
CCCACACCCTCTGTCATTAGTGAGCCCTATAACACATGGGATGACAAACAAACAGAATGG
GGTACGAAAACATGAATAAAAC
>TeaL_107847
TGGAAAAAGTATTAGGGGTAAGTACTTTTGTTTTACATTTTTAATCAGGATGCAGACCTT
GCTTTAGCGGGGGCCTTGTGCACTGGGTCAGTCGCCCTTGTGCTCAAATTAGAAATAATT
GTGGGAAACCAGGGGTACTTTGTTCAATCACAACTTGATCTATCTGGGGACGGTTTTTAT
ACTTAGTGGTTACAATTATTAGTTTCTATTTAATTCTTAATCCACTTGAAATTGTCACAT
GCTTTTTTGTTCTGTTGAGTTTCTTGTAATGGCTTACAGATATGTGGTTTCGAATTTTTG
TTATTGGAATGCAGCCTCCAAGATATGATGACAAAGAAACTGCAGAACGAGTCGCATCTC
CTGGGGTATCCGTCGGGTTGGTAAGGCCTGCTATTGGTGGGGAAGTTCAGATTGTCGAGG
ATACAGTGATGGCG
>TeaL_107848
AATAGAACATGAACAAAAGAGAACAAATCTCATAGAATATATTATCAGAAAAGATTCAAA
AGAACAAAAGACTTGAAACAATACTTTTTGATTGGTCATGATCTATAAAATATCATCAAC
CTTTACATATATGTACAACGGTCACCGCTCACCATCCTAGTGGATGGGGAAAAAAACAAA
GAATATATTAGAATCTAGGTTCTCTATTTGTTCCAACTAAATACAGTAGCTTTGCAAACT
TCTCTCCATATGGATGCATTTTATCATGGCACACACCTAAACATTAGAATTAAATTGCAG
TTTCTCTAGGTGATGTTTTCTATACCTTACAGATGCACATTTTCCGGCCTATGGAACAGA
TACTTGTGAGCACAAATCTAAAAATTACAGTGAGATTTTGTTCACACTCCAAGGAACATT
AC
>TeaL_107849
TGGTGGAATTTATACAGACCCAAAATTGAATTAAGATTATGAAAGGCCCAACAGATAAAA
CATTAATTGGCTGGTCTCACAGGCCATAATTTGACAGAATTTATGATCGTTCAATAATTT
TAGTGAAAGGCTAGGCAGCTGTGCCACATGTAACCCAATAGCCTAGGTGGTGGTTTATAT
ATGGCTTGTTAAAAGCTATCTATTTCCTATCCTACGATTTTCGTGCTCATTCTTCCTAGT
TGACTCTGGAACTCTTAATCTGTTGTCTCATCCGCCTAGTTGCTGGATTACTTCCATAAG
GCTGAGCAGCAGGTGTATATCAGGGCTGTCAACCTTGAGTCATGGACTTCCATTTAATAT
AGAGAGGAGAGAATAAATCGAAAAAATGGAGCTAGCTAAAAACAATAGCTTAATAGAAAT
TTGATAATGTCAAGGTAGAATATGAGAAATTTTCTTTTATTTTCAGAATAACCAACAGTT
AATTCGTAAAACATGCAAATATGTTCCAATATCTTAATGATTTTGTGGTATTAGTGCTTA
ATTATTTT
>TeaL_107850
GGTTATAGACAGTACACCTAAAAAGTTGAATTTTGGGAAACAAAACGCGCAATGTTTCCA
TGGTAAATTTTTATTTACATTTCAAGAGTGTCTTCTGCTCATTTAAATAGAAAAATTGCC
TTTGGTGGCTGTCCGACTCAAGGCTGATAAATAAAAGATAGTGTGTTCTTCTTTATCTCT
CATGCCTTCCAATCAGTTACTAATAAACCAAATCGCACAAAATCTAACATACCTATGAGG
GTTAAATGATTTGATCCACATTTGCCAAGGAGGACATGGGATAAAGCAGCCAGACAGGAC
ATGGATTTGAAGCAATAAAAATTTAAGAAAGGACATGATTACATCAAACTTAGCTCACGA
TAAGGCTTTTAACAGAGTTAACTA
>TeaL_107851
CGGGGAATCACTCAACTGTGGGATAGAAAACATAAAAATAAAAATCCACAAATATGGAGG
GTTGCACCTCAGAGTTGCATCTGCACAGAGTAAGTTTGAGTTGCACCTCCCATGTTTGTG
TAAATTTTTTTTTCTTTTTTTTTTGGGTCTGTTTCGGGCTAATTATTTTCGGTCTTTTAC
TGAATTGTAATTTTCCCCTTTTTAAATACCATTGTACTATGTTGACAGAAATTGCCGAAT
GCCTAAACTGTAATTCATCATTTTCAGCAAATGGTCAGTATGGTATTTCTCTCATAATCA
TTTTGTCGAACACTTTGTGGGCAAAGGGAGTCATACATACTAAATGGCAATACAATACAA
AATCGCTGAATTGTTCACTCATGTCATGACCATTGCAATCAAGTCGTAAAACACAA
>TeaL_107852
GTCATGAGCTTGTGAAGCTCTTCCATAATTTGATCATTAGCGGCTGATGGAGAAATGGAA
CTCATGTATGCAATATGCAAACCAGTCTCTTCAAAGGTATTAGCTAAAAATGGGAGAATC
TCTCTCCCACAATCAGTGTCCTCATGAACAAGGATGACATTCCTCCATCCAAATGACCCT
ATAATGTCTGTAATGCCTTTGAATTCAGTGATTTCATCTGATTTTATTTGAACAAAATAA
GGATAATGGGTGGAGCAAGGACTGGTCATGAAAGAAATGATAGGAACTTTAGCTTTATCT
CCTAAAAAGGCCAAAAGTTTCTCTTCAAGCGAGGTCTCAGGGCCTATGATCATTGCTTGC
ACCTTGATGTTATCTATTAGATCAAGAGCGGCAGACAGAGCAAGCAGGGGTTCCCCATTG
GAATCCCTTGTATGAAGAACAACCCTTGTTTTATAGTGATTATTTACAGCATAAAAATCG
GAAACTGCCATCATAATGCAGCTATGAACAACCTTCCCTACCCATGATCCCATATCAAGA
ATCACACCAACCTTAATCTCACTCACAGCACCACCAAGATTACTACTACTACTCTGGCTC
TGGTATGCAAATGCATCAAGCTCTGCATTTGACAGAGTTAGAAGGCTCAACAACACTGGC
AGTATTAGAAATGAAACCTGATTGTTTTTCTTCAT
>TeaL_107853
GGGTGTTTCCCACAATGAAGAGCATTGGAAGATACAGGGCACTGTAGCAACCTTCGCCAT
GCTAATATGCTATACAATAACTTCAAAATTCAACATTTTGAGTTGCATAATTTCCATGGT
ATGTGGTGAGGTGATGATTGGCCACTTAAGAAACCTCTTTTCTACCATTTTGCTTCAAGG
AACTCACCAGGCCTGTGGTAAGCTATCCAGTTTCTAATTCAAGATAAATATAGAAATGTT
AATTCTAAAAACACAATGTATTCTCAATACATTACAAAAATGTCATTAGGAGAAAACCCT
CGTCTCATGTTTTCAAAGTAAAATGACAATTGTTTGTCTATAGAAACTTGTTGGGTCATA
AACAGGATACAATATCTTAACAATTTTAGTAATAATAATTCCTATTTATTGAACTGATGT
TGCACCCACAAATAAGTCAAGAAATAAGAGCATGATAATAGCTACCTAACTAAATTGGAG
TAACCTTGGGTAAAAACAAAAACAATTCTGAGAAAATTACATTTATAATAGTCTGCAAAA
CAAAGTTGATGTTGAAATGGAACAACTAGTAATTTGTTTGGTAATGAAGCCACGGACATC
ATCAAGGAACAAAGGAAGAGAGCAAGTACAAAGAGAATGGATAGCATGTCTCTTATACCT
GGTAGTAAAATATCTGAAAGATTGGAATACTGCATCTCAATATTTCTTCTTCATTTTTTC
TGTCTTTGTTTTTCTATGGGTGAATCTA
>TeaL_107854
AGAGTTCTAGTTCTTGTATCGCTAGATTCAGGTTGTTTGATGGAAGGCAACAAGTTACAG
CACTTCCACGAGTACCTAAACCATCACTTAATGCCGTTCAGCTTACATTAAAGTGGTCAT
AAAGTCAGTTTTGTCATCAATTGCCTTATGATGAATAAGCGCTCCATCAAGTTCAGATCT
GGTCTTTCATATTTGTCAATATTATTCTCATAGTCCTAATGGTGGAAAAAAAAGGGATCA
GGGAAGAACTTTAATTATTAATAGAACAGTTTGAATGAGGACCACTTCCACACCTGAAAG
GTTGAAGTAAATGGGAATATAATATTAAGAGTTGTGGTAACAAGATGGATGGCAGCCCAC
ACATAACCTTTACATTAGTCTCTTCCATGGCATGGGTTTTTGATGGGATTCCGTGAAACT
AAAGCAGGAACTGCTTAGGCATAAGAGCATAGATTGATGAATGTAGCATCCCACTTTTGA
CAATCTTTTGTGTGAGACAACAAAGACATGCATATCCAAATAGTTTCAATAACAATTAAG
AATTACCATCCCACTTTTGACAATCTTTAGGTTTTGTGAGGAGATTACATGTGGTGCATG
TTCAACAACCAAATGGATGAGTGGTAGCCATGGAGAACACATCTAGTAAATCATCTTATG
GAGGTGCAAGCTGTCAAAGGCTGTCCTTTCAACATAACATGTAACTGTTAAGAACACCAC
CAAAACTACTAGCTTGAACTAGAAAACCATGAAAGCTGATCTACTAACAAGACATAGCTT
GATGGATATCTTTCCTTTAGCAGTCCCACATGGGCGATACAAGAAAG
>TeaL_107855
TTGGAGTAGTCTCCATGCACCTATTTCATTCAAAAGGGCAAAAGTGGAAGGGGAAAAAAA
GAAGAGAGGCAAATTCAAATTGTCAACTAACGCAAACATAGCTCATAAAAAAATCGCAAG
AAAGATTTTGAAGAAAGAGAGTAGAAGCAATGAACCTAAAAGCACACGCTGCCACACCAT
AAAAATGACTATAAACCTAAAAAGAGATGGTATTTCAAACGTGAAGGCACAAGGCCAGTT
TCACTGGATTGCAGCTCTACAACAGTAAGGCACCAAATTGTGGTTGTCGGAACATGGTTC
AAACAAACCCTATAAATTACCGTCTTGCAATAGAAAAGACACTGCAGTTTATAGACCTCA
AATCACTAAGCTGTAACTTGAAATTGAAACCCATAAGACATACTAACACATCATGCATAT
CCATGTCATAGAATACAGAATACTAGTACAGCATTCAACAATCAATGCTAAATACAACCA
TAATGAAGTAAACAGTTACCTATGACTCTCTATGCCATAAA
>TeaL_107856
AAAAAAAAACCTCCAGATTGCTCAACATTACAACTCACAAGTTGATCTACGAGCAAATCA
TAACTGAGATGTCAATATTACATGATCAAGGGCTGCCATTCAGGTAACCAGTGAGAAATT
CTCCAATTGATTGATAAGAAAGAAAGTTTTTACTGTTATAATCAGCTTTAGAGGTGCACA
AAATAATACCCAAAAAAACCCAAGAACGGAACCAACCCGACCTCTATGGATTTGGTTGGT
TCAGTTTTTTAATACATTGGTTCAGTTTTGGGTCTTAAAATCATTAACTCGATAGGATTG
GATTGGTTCTCGGCTCAAGCCATGCCTAAACCAAACCAACCATAGGCCTAAACTAAACCT
ATATATTGCTTAATTTTTATTTATGTTGACATTGACATATGTTCATGTAATTGGTCTGTT
GCAAATACAAATATGGACTTGATTGCACCTTGTCATTTCATATAGAAAAGAAAAGTAAGT
GCTAAATGTGGACTTGATTGCAACTCATCATTTCATGTATAAGAGAAAAGTTAGTGCTAA
ATTATAAGACTCATCTTCATTTACTCCTTTGTCCACCAGACTACTCATCATCTTTCACAT
ATTAGGTTATAATTCATATATAACTAAATTGGTTTCATTTTCTTTTAAAACAATATTT
>TeaL_107857
ACAAACACTAATTATGATATTATTATTAACCTTACTCATTATACAAATTACAAATACCAG
TTAATTTTACAAATTATTATTGACCCACTCAAACTGAAGCAAAGCAAACCAAAAGGTCGT
CTAGGGCGAAGTCAGCAGCATGGCATGTGCATGGTCCTGGACCACCTTCCAAGCCATGTT
CACATGTTGATAGTTAGTAAGACTTGCACCCACAGCAAATCTAATCACATACACTCCTCC
CACCACAGCATGAGTCATGTATATGCGTCCTGATGAATTGATGGGCTCCAGCAACTTACA
GTTGAATTTGTTCACACAATTTTCATCGGACGGCTCGCGATGATCACGAAGGGCGGATGG
TGAAACCCTAAAACAAACCATAGCAAAGTTTCTAGGGACAACAAGCTCTAACCTATGGTC
CATTGCAACAAGCCCTTCAAAATGCTTTGCCATATTGACATGTCCTCTAATGAAATTTCT
CACGTTCACCACACCGTAGGTTCGGAGAACGAGCCATAGCTTCATTGCTCGAAATCGTCG
GCTGAGAGCAATTTGCCAGTCTTTGTAGTCCACAACTTGGTTTGATTCACTAGCCTTGTT
TTTCAAGTACTCAGGTGTGCTTGTTGATAGAGCTTTGATGAGAGCATTTGGGTCTTTAAC
CCAAAGACAGCAACAATCCAAGTTAGTGAAGAACCACTTGTGTGCATTGAGACTAAATGA
GTTTGCATCCTCAGCACCATCAATGAAATGTCGGAATTCTTGGCATATGCAAGCACTTCC
TGCGTAAGCAGCGTCCACGTGGACCCGCATATTGTACCGTATAGCAACGACACATAGTGG
TCCAAGAGAAACAAA
>TeaL_107858
TTCATGATTGGCCATAGGTAAATCACAAGTCTTCATCTTTTCGCAAATAATATTGTTTGA
AAACAATAGAAATTCTTGGGCAAAATAATATGTTTTTTTGAAGTTGGATCCTTTGCTTTT
GCCTGTGTGGATTTATGAAAAGTCAACTACTTGAGGGACCAGATACAACTAATATGATTG
TGGAAAGATGATGGTGAGGTGATCGATGGTAGGCCAGTATAGTTGGAGATCACTGAAGGC
AGCCTTAGACAGAGAGAGGGAGGCAGTCGTGTGGGAGAGAGTACTTGAGCTTGCCAAAGG
GATGAGGCTTGCTTGTGTCCATGCAAGGGTATAATCACCTTTATTGGAGGGTTGAGCCAT
GGAGGACAGTTCACCCTATACAAGTTGTTCTCCTTCGGTTGACAATCTGTAGGTTCCCAC
CACTCACTGCCATGCTCAGATCTTGGGGTATGTATCAGGGGATGACAGTGGGTACGTATG
ATAAACATGAGAGATCATATCCTAAGATCTGCTGGGGTAGGTATGATATGTTGTCCAACA
TATCACATATCTCTGTCAAAACCTATCTCTCTGTAAGTTTAGTCAAAGTGATTTGGGGGA
CGAGCTAAGTAGCAAT
>TeaL_107859
CACGTCCTAAGCTTATTCTCCAGGTTTCTAACAAATGCTCCTTGGCTGAATTTATGATTC
TGTAAATTCTGTGCATGATTGTGTATGTGAGTTATCAATTTAAGCTTGAGTGTCCCACAT
GAGTGATGCCTTATAATGTTGTGTTGAATACATGCTTGTCATGAGGAGGGTTAATGCAAA
TAGCCTTGATTTGCATACCTATTTATTTCATCTTACCTTTTCTTCAGTCCTTTTTGATAA
AGGAAAACTGAATTTTAGAAACATTGGTGAAAGGAAAAATGAATATGTTTGGTTTCCAAA
GACTGAAAAAATCATTTCAACATGCTAAGTTTGTATTGGCCTCAACATTATTCCCACAAC
AAAACAGCATAAGGATTTATTTCTATGGAGAGAGAGAGAGAGAGAGATATTCAGTACACC
TTTAGTTCTATGCGTTTTGTCCCTTTTTGGGCTCCAACTTTTCAATTGTGTCAATTTACT
CCCCAAATGCAAAATGTGTATTTAGGTGGTCCCCCAACTGATGCTGTCCAAAACTAATGA
TGGAATCGGGGATGGAGATGTGTCCTCAGTCTCGATCAAAAAAAGAAAAGAGATATTCCC
TCAGTCATTAAGATAAAATGTCTAAAATACTCATGATTCCGACAGTGTCAGGTTTGGGCA
CCAAATTAAGACACATTTTGTGTTTTGGGGACTGAATTGACGCAATTGAAAAATTGTCAA
AATCACACGTAATGCATATTACAAGAACCAAAAGTGTAATTAACCCCCCAAAAGAAGGTA
CAGAATATGCAAATCAAGTAATATATTTAATTGACATATTCTTAATTTGTTCACTTGATC
CTTGGGAGTAAACTGTGACATATGTCCTTAGACTGTACTATATGTGATTCA
>TeaL_107860
ATTTCTAACTTCTTGTTTTGTGTAGCTAACATGAGTTTATTTGGGAACATCACTAAAAAA
GGCAGTGTTTTCCCCTGAAATTCTCCCCATTTTAAACTTTTTGAGGGACTTTATATTATT
CATTATGTCCAAATATGCATTTTCAATTGGCAAGGAATGAGTTTTCCCCAGGGATGATGA
GGATATTTGGTAATGCAAAATATAGAATTAATTTGAAAGTGAGTTCTTTTCCTTTTTTTT
GTTTTAAAGGCGGGGGAGCTAAAAAAACTGGACTTTCCTAAAAAATCAGGATGTATTATA
GAGAAATTCATTGTTTGTGGAATATCTACTCTTTAGCTTTGTATATAGCTTTGTATTTTG
AATATGTGTAACTTTTAGCATTAATTTTCCAATTCCTTTCTGCTAGGTGATGGCCATTAT
TGCAGATTTCATGCTTGTCTACCTCACTGCTC
>TeaL_107861
GACATCAGCGAGAAAACATGGTTCTAGCACAAGACACAAACATCTCTCTTCACATTCTCT
CTTTTAGTAAAAGCAATAAATATCTCTCTTTATATCAAGAAACCAAGTTGAAGAGAGAGA
AGCAGATGAAGAGTTTGAGAGGAAGATGAACAGAGAGAGTGAGAAATCATCAGAATAAAC
AGTAATAGAAACTACAGAGTTGAAAACTTTACTATTCCACAAAAAAAACTATAAAAATTT
TCTCGAAGTTCCATAATTTCTAAATCTTGGCATTCATCTTCTTAAACTTTGAAAGGTATG
CAATGATGTATCTCGTTTGTCCTAGTGGTGTGTGTCTTATTTTTAAGGAATGCAAAGTCG
GGTAGGTAATAAAAAATGATTAATTACTGATAATAAATAACATATTTCATAGAATCTGGA
TCACTTGATAGTAAGTCACAGGCACAACGAAACATTTTTCAATTACCAGAAAGTTAAACT
ATAGACTAGTATTAATAAAGTACTGCACAGGTCAACTAGAAGAAAAAATGGACCGACACT
TGAGAAGAAACACAACTCATAAGCATTTCAAGACAATTGCTATCGAACTTCCAAAAGTCA
AAGTTAGCATCAAACAAAAACAAGTGACCAAAAGCAAATAAAGTTATCAACATAAATATT
AGAAAGGGAATGACCTGGAATTC
>TeaL_107862
GGAGCAGGATTTTGATATTTTGGTGAGTGTCCATGTTTTTGCTTTTGGTTTAATTTATGT
CATTAGTTTTCAAAGAGACTTGCCATCTGATACTTCAGTGAAACCTGTTAACATGGTTCC
TTGGGAAATGTAACTCATCCCATTTTATATGTATTACTTGTTAATCATTTGATGCATGAC
AGAGATCCCATTATGTCATACCTTGTTGGAAGTGTTAGCTACTTGTAGTGATGTCTTTTC
ATGCTTGTGTCTGCATGTGAGGTTTCGTTATACATGTTTGCTCTGCCCAAAAAAAAATAT
TCTGGAGGTTTGCTATATTGGCAGCTTCACTAAATGCCCATCCTCTTATTATGGTTGTAA
AGACGTGACTATAAATACCCTTTAAAGGTTTTGATTTATATGAATGTCATTCCATGTTTG
AGATAATAAGAAATGGAACATCATTTTGAATTCTCATTTTAAAAGGTGCCAATTGAGGCA
GTGTGCTAATATCATTGTTGAATTGCTTTTAATGCATTTTCCAATCTGTGGAGAGTTGTG
AGTTAGTGTCCTTTTAGCAATGTCTTAGAGGGAGG
>TeaL_107863
AAAAATTTACTACTGAGCGGTGAAACTTTAGTGAATTTTTCAACTAGAATAGGCTTTTGC
CTAGGGTTGTATTGTTTTGACTGGCTTGGTCAGGAATATAATTTTAGGTGAAAATGAAAT
AATGAAACTATGTCAAAGATCAGTGGTCAAGACTATAGTGGGATCCTGGAGTAAGCACAC
TGTGTATTCAACTGATGATCTATGAGGGGGATGTTGGAGGGAAAGGCAAAATGAAGAATG
GAACTTCTTTTAGGTTATTCGACATCTGCAACTTGTCAAATAAAAATAGTCTAAATAGAT
ATATGATATATCTGAAGATGGAGATGCATCGAACTGTATTCTGTTAAGGCAGTCAAGAAA
TGGCTACCAAATGGGAGCCATATGGAGAGAATACAAC
>TeaL_107864
CGGATGTTCCAGAAGGTCTCCCTAGAGAACTTCAAGAAGAATCAGATTGTTTTAATAGTC
GAAGATTAACAGTTGTTCCTTGGTTGTTGGATTGAGTGTGTCTTCGGTTGCTGACCTCTA
TATTCGTGTGACACTTGCGGTTTCTCGTGTATGTGTTTGACAGCCTCTGATACGGTTTTG
GATGCCACCTTCTCGACAACCCCGTCCAGGTCTGATTTAACGAGAGTCTTTGGCGCAAAA
GAGCATGCCGAGGGCACGGTGGAGTCATCGGCCGCATCTTCATCCTTCTTGTCAGCATGA
CTTGAGGAAGATGGATGATTCCTTTGTGTAACTCGCATGTTGCCGACCTTGACAGCCGGT
GGGTGACCGGCCTTGAGCTCGCAGGCCTCATCATCGCCCGTTACTTGGTTGTTTGGCATG
ATATGAAGTTGAGATTCCGTTGGCTGGTTAAAGTGATTTAAATTGTATTAGTTGTGGTTT
ATGATAACACAAAATGAGAGTATTATGTCCGACAGTTTGATAGAGAAAAGGTTGTTACAA
GCGCGTGAC
>TeaL_107865
CAGTTCCTTCTGCTACTTCTGAGGTATGTGAACACAAATTGGCATTATATTTGTTTTTTA
TATGGGTATCTTCTTGGAAGTTTCTATATAAGGGTGCAATTGAGGTTAGTAGTTGAACAC
CACAAGCTTTATCAGCTTCTACCAACTTAGAAGCTCTTGATTGTATTGGAACACTATTCG
ATTAAATTTAAATTGAATTGTACTTATCATATCAAACCACTCCTAGCTGTTAGTGCAATT
TTAATGAGATGAACTCTGTTTGAATTTCTAACTGTGCTTGTATGACGCATTAATAAAAAG
AACTTAATTTCAGAAATAGGAGCTAACTGGTATTGTTGTTCTGCCAATTTTTTTTTCCCC
TGAAGCATGTACTCTTTCTTGTTAGTTCTTATAGCAAGTGCCCATGTTAGATTTGTTGTT
TACTTTCTTAAATCCTGTAGTTAGTTTTTGCACAATAACCATTGCTTATCTACTATTTTT
TGTGTCAGGCTTATACTCGGGAATTTGTGG
>TeaL_107866
CTAGAGAGAGAAACTATAACATGCAGAACCCATCAGACAGAGTGCACGGACATGAAAGAC
CCAACACCTCCGGCGACCCAAACCGTGGACGACAAGCAAGGAACCAAATGGAGCTCAGCC
TTGCTGAACTGTGAGCCATCCCACCGAGCCGAACCATTGACGACCACACAGGTGGTAACC
CAACCCAGAACATGATGCAACAGCATGAACACCCACAGGTCACCTGAGCTTAACACCAAG
CTTTGGGCAGCACCCCAAACCAGCCATAAGAACAACTGGAGAGGGACGGACACGTCGAGC
CTCCATGAAATCGAAATACACACAACTTGCTATAAGAAAACAAATCAAAACACAACTAAA
ACAATTAGAGCTGGCCTGAAAAACAGATTAGCCTCTAAATAACTCTCTTTCCAAACCAGA
CAAAGAATCTGGTAAGGAACTATCAAAGAAAACTCGAAGGGTAACAACAGAGGGAGATTT
CTCTCTCCAGATTCTAGAGAGAGAAGCTCTCA
>TeaL_107867
GTAAGAAACAAAAATCCCCTTATCGGAGCAGCACAACATGACCAAGACCCACTGGTGAAA
CCACCATGGGCCACTGAACCTCCTTACTGGAGCAAAAATACACCACAACCGTGGCCAATG
TAGCAGCGACGTTAATAAGAAGTTGAACACTACCAACAACTTCGAGCTCTTTATCATGCA
GCACTGGGGGAAAAAAACCCCATGCAACATGCTTGACGACGGCACAGACGCTGTAGTTGA
ACTAAGTCGTCAGAGACCCGCAACCCAACTGTCGACCGTAAAAGGAAGGCCAGATGGCGC
CGGACCTGTGTACCCCCCAAATCCATGAGCAACCCAGAACAGCAAAATATCTTGGCATTG
TGTATAGAAAAGCTCAAGAACATTCAGCTATGCACAAACCAAAGCTCAAGAACACGCAGA
CCCACTTCAAACAGAGTAACTACCGGACATGGAAAACCCAACACTCCGGCGACCCAAACC
GTAGATGACAAGCAGGGAACCAAATGGAGCTCAACCTTGCTGAACGGGAACCATCCCACC
GAGCCGAACCATTGACGACCACACTAGTGGTAACCCAACCCAGAACATGATGCAACGGTA
TGAACACCCTAGCTCACCTGAGAGTAACACCAAGCTTTAGGCAGCACCCTAAACCAGCTA
TGAGAATAGCCGAATTAAGACAGACATGTCAAACTTCCGTGAAACCGAAATAAACATGAC
TTGTTTTAACAGAAATCAACAAATCAAAGCACAAAGTAATCAAATAAAGCAGGTCTGAAA
TTCAGAACAGCCTCTTAAT
>TeaL_107868
CGCCATAAGCATCATATTAAGTCCTACTCATCCTACCTAGGTTGGTACGAGGAGAGCCAC
CCAATCATGTGCTGCAATTTCCTGAAACTAATTGAGGACTCAACCAACAACACCCACAAA
TAGAAGAAGAGGCCCATAACTGAGACAACTGGATACAGCAGAGACACACACTAAAGCAAA
ACACAACAAACTAAAGCAAAGACACACTCCTCAAAATCCCCTGATGGACTCCAAATTATA
GAGCAAATCATTCACTGAGAAATCCACCCCCTTTATATGGTACTTAACCAGTAAAGCAAT
ATGAAGCTTAATGGAGTCACAAACTTCACACCAGTTGGCCACTGACCCAGCAAACTTTAT
TTCATTCCTAGCCTTC
>TeaL_107869
TATAGGTTAAATCATATATATAGTCCGTGGGCTAAGTAAGAACTTAGCATCAAGGCCTTG
AAATGAGAAATGTTAGGTTACATTGCAACTAAGGCCCCAAAAAAAATAAAGCTATGCCCC
TCCCCATTCGGCCATTAGTGACATACAAGAAGCACCCAAAAGAAGTGCAAGATTGGATCC
TAGTTGGAGCCTAACATTGGTTTGCAAATTAGGGTTCATGAAATCAGCTGCAAGAAGATC
AACAAGAGCCATGTAGATCAAGATCCCGGCCGATGCCGAATTTAGAACCCCTTCCACAAT
GAGTGAAGTTGGGCTATACTCATTATAAATGTTTGATATTCCGATGCCAATGGCAATCCC
CGCTGGAGTGGTGAGAGAGAAGAAAAGTACCATAATTGTGATAGCTCGAGACTTGTATTT
TGCCTGAGAAAACAACCCCCATGCCCTCAAAGAAATGATGGAAACTCAAAGCTGCAATGA
GGGGTTTGATTGTTTTTGGACTTTGATTAGCCCCCATGGATATCCCAATAACCACTGAAT
GAACTACAATTCCCAACTCCAAAACCTGAGATATGACATGATGGCAGCGGGCCCATGAAC
ATGGCCAGGGCCACCTCCTCCATCGCTCTCCTCATCGCCATTCACAGGCTGAGCCTTTCT
CAGCTCCGCCCTCTTATGATACCCAGTGGCAAAAGCTTCCATCATCAAAGTCCCAATTGC
CGACATCATAGCAATAAACCCTGC
>TeaL_107870
ACCTAATTTTAGAAACCACAACTTCTTTGATACATGTGACTGCGTTGACTGTTTGGATGA
TCCTTCCTCTTACTTTGATGCTTCTGATGATGTCCTCAGAAGCGCCAAAAGGAAAAAGCC
TAAATAACGACAATTGAAAGCCCGTTCTGAGAATGGTAATCCCACTGTTGGTCTTCTTGG
CCAACCCTCTGGCAAGTTTAATTATTATGTGACTTATGGTGAATATCTTTCTCAACCTGC
ACCTCAATCTTCCTTACCAAGCACTTGTCAACCTGAACGTCCCAGTTCACCATTTGGTCC
CACTGGAAATCCTCCTCTGGACTGTTGTATGTTTTCTCCATGTTCTTCTCGGAATGAAAA
TGATTTTCCTCCACTTGAGTTTTGTGGGTACTTGTACCACACCTGGCATGTGGCGAGCCC
CTCAGGCGCCACATCATCAGTACCTTACCCACATGGCGGACCTACAAAGCACCACACATC
CTTATAGGATTAATGGAGGTAGTATGCTTAGCCTAAGCGGGGGCTTGCACAC
>TeaL_107871
CAGATAATCAAAACAGAACCCATGGTGAACTCCCACAAACCCAACAATACTCTCCAGTTC
AATCACGACTAGAGGAAAGCCATTCATTTTTTTATAGATTTGCTATTATGATGACACTAC
TTGCAACCCAACATGGCCATCAAGCAAGTTACATATTTAGATATACTTTGAAAATTTTAT
ATTTGGAGATTTTTACATTATTTATCAATTGTGAATATTTTGAGATAAATAAATAAGATT
TCAAGAAGCAGAAAATCTTAAGCCTCAAACTCTCTTATGTTGTCATGATTCAATACCAAT
TCTAGTACTTTCAAATTTAATAACCCTCAAGGGTGGGATTGAAGCTTTGATCGGGATTGC
TAATCCTTTGATTTTTTTATTTTTATTTTTGGTTTTTTTTTTATTTTTTGGAATAATAAT
GAGAGGTTAATTATGAGAGGTTAATAATCCATAAAATTAGTATAGAATTACATGCCCAAC
AAGCTGAGAGAAATAAATAATTCATTCTTATCTACGTTTGTTTTACAATAAATATGAAAA
TATATCATCCCACTATGTTCGTTTAGCATTATTAGTTGTAGGATTAAAAAAATCTGTCAA
TTTTGTTAAATAAAATGTCCATCGATATTT
>TeaL_107872
GTTGGAATAGGATGCCAGAATTCAATAAATGCTCTGCAACTGAAGAGGAAAAAAAAAAAA
CTGTTTTGAATTAACAAAATCATTTAGATGCTTATGAACATATACATGTATGTATGTACA
CAAATATATACAGATATCGTAATGTATCGGCAAGTAGTCAAAACCGCCATTGGAGGTAAA
TTCCAAGCACGAAAAGCTTTCCAATTCTTGATGCAGACATTGAATATCTTCTGGAAAATC
AAAGTAACAGATTGAAGCAATGTCTGTGAAGTAAAATCTGTGAATCTACAAGTTCGCGAA
TCGATCCTTTGCTACTCCGCGGCGAAGCGTTCAAAGATTGAGCTGGGGCTTGGCTCTGCT
GCGACGGGGTACAAAAAATTAAGGTACATCGGACAACTGATCGTCAATGACAACTTGCCT
TGTGGTGGTGACGAAACTCGGAGTCTGGGTCATTATGGG
>TeaL_107873
CGACTATTGAATTTAATATTGTAGTATTTGAAATATGAATTACTTGATTTTACTTCCAAA
TGAAAAAAGAAAAGGGAACAACTTGGTTATACTAAGCGTGCATGCACAATACTAATTCTT
CAGCTTTATAGCATGGTATAGTAAGCTGCGGCACAAGTGCCAAAAAGAAAAAGTTAAAGG
ACAAGCCAATGTAGTAACTTTATCATAGGTCTTCAACATGTCAACCTTAAAACTGTCAAA
GCCAACAGTGATGACCTCAGGGTTTTTTTTTTAATAATTTATTTATTTTATTATTGTGTG
GGCAGATGAGTGTTGGAGAATGAGTACGAAAGGTATCGTGAAGTTCATATATCATCACTT
AAACATAACTTAAAACATAGTTTTACTCTAAGGAAACTGTGAAATCCTATGGTGGAAGGT
AGGTGATGAGTGGCCTAGTTGAGGAGCCCTTTGTCAATTTTGGTAGGTGCTGAGATGGCA
CAACATCACAGGAGGTGGAAGGGATGAGAGCTGAG
>TeaL_107874
GAAGAGCATGAGTTTTTCCCCACCTACATGAACAAAATAAGAACCTTCAATTTCTTAGTA
CCAAATCAGAGAGACTATAAAAGAAAGCATTCATGAATTGCAAAGGCATTCGCCGCTGTC
CACTGAAGTAACAAAATCAAATTCTTAGAAACCTCCACATTAAAAGGCTTGTAAGCTTGT
TTAGATGCTTAAAAGCTACCATATTGGTCAGCATAAAACATTCAAAGTCAGATGAAGGCG
GTCCAGTTGGATATATCGTTGGTGGGGCAAATTATCATTTGTTGTGAATCATCGAGTCAC
GTACCACTCTTCCATGAGCTTTGCTTTCTTGTCAAGTGGAAGTGTT
>TeaL_107875
GTCTATTAATAAATATAGTTGATTATACAAAGAAAAAAGCTACTCCTAGTAGTGGCCATG
TAGACTGGCCAATGATCTTAAACTGTGTTTCCAATATCTCCAAGCTCTACAAACAGATTT
AAGAAAGTAGAATATAAAACATGGGTGATGTAAAAAGGATGACATGATCAGCATTCGACA
ATAAAAAGATATGTTTCAACATTCAATAAAAAGTATGAGCTATACTCAGCCAAAACGATC
TATAATCAACAACAATGGAACTTGTACTTCATGCCAAACAGAACATAGAATCTCGTAGTA
AAGTATCTACATGAAAAAATAGTACATGCAAAGAGTCTAACAAAGCCTAAGACATTGAAT
GTGTGCATGGGACAACTAGGACCACTTTACTTGACCAACGACCAACCTGAATGAAACAAA
TTTAGAAAGAAAAATATGCAATTTTTTATATCCCAGAATTGCGACCAGAAGAAAAAAAAA
ATATTAAAGTACTTCCACAAATTATTGTTGTACAAAAAATATATTCCAATTCTTTCAGGA
AATAGCCAAGGTGATAAGCTTTTACTCATATAGGGTCTTCTGCATAATATTATTTTATTA
TGTCTCCATATTTGTCTTGGCTGATAGTTTAGTCATTAGTGTAAAAATAGGGTAGGTTTC
ATGATGCCTGTTAGATTACCTTCAGGGATCTTATCTATCTCCTCTTAATGTCTAGCTCAT
TCTAAAAATAAAAATTCCCCTGGTATGACCATCTACAAGCCAAATGGAGTCTGTACATAA
AATGACAAAACTATGTTTCCAGTAGCATAATACTCATTCAGAAAATAATAATAATTAAAA
AGGGAGGTTTGTTAGTAGCACAGTACTTACATTTTTAATACCTCATATACCAATATAAAA
ATGCAGCTAAAGAACGAAAAATGAGATTATTTTCAGTTGACTCCTTGTATGTGACTACAA
TGCTCCTTGAAATCATTATGTAAACACACCATTCTTCAGAAAAGGCTGTTGGTACTTGGC
AGTAATAAAACTGAGAAAGAAAACCATGCTACTCATGAAAGCAAGCTCCATTAAAGCTAG
CACAATGGTCATACTGCACAACAGAGATTTTCGTATCAGAACTGACTTAAATGCAGCAAT
ATAAACCTCACCTTAGAAGAAGCCTTTGCACTAG
>TeaL_107876
GGCACATTGAGACAGATAATGTGGCACATATGGATTCGAGAATTAAATTATGAACTAAAA
TGTAAGAGTTCAAGACTTTAATATAGAAAACTTTCCTCTTATACCTATGGATTCCTAAAT
CCTACAGGCAGATAAATTACTTATGCTTGTTCACACTTTTTCTTTTAGACTTCTGCTATG
ACGAGTGAAACACAAGCATGAAAGTCATCAAATTGAATCAGGAAATATATGTTATACATA
TGTTTGTAGAGCTCAATTCCACATATTCTTCATTTTGATTCTAATACTGTTTCTCAAAAT
TCAAGGATGAGAAAAGGCTCAAATTTCTAGTCAAGGAAATAATCTGCGGTTAATATCCCC
ATGGTGCATGTTAGATTTTTACAAGTCTAACCTTTCTACTTTAAACTTTGAATCTAATTA
ATCCGTTCCTACTTTATGGATGAGAGTCAAATTAAATCATGAAATAATATGTGTGTGTGT
GTTTATAGAGCCCAATTCCACATATTCTTCATTTTTTTATTCTGATCCTATTTCTCAACT
AATGCGACGTGCATACAGATGTGAGGAGTCATGAATACATTTAAAAGAAGAAAAAGTGCA
TCTAAAGAATTTCAAAGCATGTTAGAGTCAGATAGGGCGTCATAGAGAAAATATAGCAGA
TAGAA
>TeaL_107877
AGGGCATCCACATTATCTCTTCGACCTATAACTGATTGAACAATTTGTGAATGTGCATAT
AGCTTATCATTTCTAATTGTCTTAAATGATCAACAAAGCCTTGATTTGTTGAATAAATCT
TGAGAGGAGGATAGTGAATCATACTTGCTTAGGGACAACTCTTGTAAAAAAAGAAAGCAA
AGACAAGTTTGATCGAGAAGGAACTATCCTTCATCATCCGTGATTGTATCATTGATGAAA
TTTAATGAAGAATAATGGTAGCTTTACACCTGTTAAATCCCATTATACATTGTTACTGTA
TTAGTTAAGTGAGTTTACTTGTAAACCTAAATGTTAGACAAGATTGTTTATTAAAAG
>TeaL_107878
AGTTACGCTATTCAAACTAACAAATTTTACAAACTACCACTTGTTGCTCTGATCACACTA
TTTTAGAGGGTCCTGTTTTAAGTTCATAAATTCTTTTTTTTAATCTTTTTTTATCCACTA
AAAGGAAGTAAAATTTTATTGGAGATAATAAAACACAACAAAAATGGGGAAAGAGAGAAG
GTAACAAACTGACGAGTAGAATAGCACTAGGTCATCTACACCTTACAACGAACAAAAACC
AGCAAAATTTCTATTACTGTATGCCACGTCTGTGAGTACGGAAAAATTTGTAAACTTCTT
TCGTTTTGAGTTTTATAGTATTTTCTGAGAAGAAAATAGAAGGTAAGAGCGATAAACAAA
TTTTCGAACAATTGAAATGAGCATTCATTAAATCTTTCAGGACCATGACCATCACATTGA
CAAGGGACCATATTATGAAAAACTATAAAAATCAATTATTATGAAAATAGAATCTTTAAA
ACATTACAGCAATAAAGTTTGCTAGAGAAGGGCGCAATAATGAAGTATAATCTGATTGAT
TTCTCATTTGAAATAACAAACAAAACCTATGCTAGAAACAAGAAGCTATTGGTGGCCTTT
TTGCTCTTCATCATGATTCATTCTTTGATGAACTATGATTTTATTCACCAATGATATGGT
TAGTCCATTGCAAACCCACCAAATTCAAGTGCCAATGTGGATGTCATGTTGGACTTAAAG
AGTTCAATCATGTTTTTAGAAAAATATTGCCAACAGTAAAATTAGTTATGTAAAGCACTA
GGAAAAATCAAAAATTTGAAATTACTAACCGAGTAGAAACATTTACCTTAAACCACAGTA
GCTCTCTTT
>TeaL_107879
GGTGAAATTGTAAACTAGATTAACCTAGTAAGTTAACATCAACGAACTCAATGATAATTC
TCCTTTTAAAAAAACCCTAATGACGTAACCAAATTGACCAAAAAAAAAAAAAAAATTAAA
GATAAAAATTGAGCCAATTAAAAGTGTATCTAAAATGACGCAAGAGATAGAATGTAGAGA
CTATTAGTATAATTCACCCTATTTCATTTTCAAAAGCTAAACACTCTGCTAAACCATTTC
ATTGTGTGAAGTAAAGAGGTGTATTTTCTGTTCTTTGGTCGTTTACAGAATTCGTTTGTG
TGAATTAGAG
>TeaL_107880
GCTCCTACTGCAGAAACTCCCTGGTAAAATGAACGAAGCAGAGTGAAAATTATAGAATCC
GAATGTATAGCATACCTAGAAAAACGCAAATTCATCTACAATACGCAATCAGTTCAATCA
TTGTATAGCACCCTTTACATCACAATCATAATAAATAAATAAAAACTTCCCATCCAATTT
GTCAACGTTTCCACACTTTTCTCGATATTCTTTGTCAATGACAGAAATGGAGCCTAACAA
ATCTAAATCTGTCAACTCAATATAAGTTTTATCTTCAAGAGAACTCTTGATGAAAATCCC
TCAATTCATGCAGTGGAAACTATAAGAAGTGCATGCTATAAATCTCTTTAGGTTGTGTCA
TAGATTTAGATAGAGATTTGA
>TeaL_107881
GCCACTGCTCACCACGATTTTAAAATAATTTTAATAATTTTCGAGAGGTATTATGTAAAT
CATATTGAATTCATGGCCAGTCAACTGGTTTATATTAGTTGATTCACCACGATTTCAAGA
TGATTTTCAAAAAACTGAAAAAATTTATATGATTACACACAAAACAATGAGTTGTATGTT
GCACTTTTAATAATAAAAATATTGATTTTTATATATGATATTAGTCAAATGAGTGTGATT
TTCGTTTTGAAAGCTCAAACGCCTATTGGAATGAGAAACGCGGTAGATACAGAGTTGAAA
TTAGAAATCTGGTAGAAACAGGGTATAGTTATCATTAGGAAAAGTTATTTATTTATTTTA
GGACAATACTTCATTTTATTTATTGATTTGACTTATTACATATTGATTCTTAAATATTTC
AAAG
>TeaL_107882
CCCTTCTCCAACTTCCAGAAAATCAATTTTTTCAACTTATTTAAACTATTTTTGTCTAAT
AAGCTATAAACATAAGCTACACATAAACAGTGTGACACATACTCTCAAAATAAAATAACA
AAAAAAATTATGAGCAACTTATATAAGCTGCACCAAATAGCCCCACAGTATAAAAACATT
TAGGGGGAAATTCACTCTTCAGGGAGGCATTTCCACTTTGAAACTCCCCGAGGTTCACTC
TGCTAGCAATAAATTAAGCAAAAAGGTGAAAAAACTGTGAAATTCTAGGGTTTCCTATAA
ATTTTAAAGGGAGTTATTTGGATCCAGAAATGGGAAAATAAGCTCTGACAGTCTTTTACT
CAGAGGAAAATATTCAACTTCATGCTATTCATATACTGGACAGAAGTCAAAAGTCAATCA
TGCCATCATAAACTTTTAATTTGCTAAACACATGGCACACTTGTCTAATTAGACAGAACC
TTATCTATTTCCAAAAAAAAGTCAGTCTCCTTCAGAGAAGGGAATAGATTAAGAGAACCA
AACATTGCTTACTGATTCTATTATCGCCTCATTAGC
>TeaL_107883
AAAAAAATAAAAATGGAAGAAAAAGAGCAGCTTGTGATCATAGTTGTATGCATTTTAAAA
GACCAGGTGGCTCCATTGGCTCCTTTCTTACTTGGGTGTTTTGTTATCATCTCCTACTCC
TCTCTATTGTAATTTGTGATTGTAAGAGTGCCATCTAGATTGCTCACAACTCTATTTTCC
ATGAGCGCACAAAGCATTCCTGTAAAACATCGCTAACCTTATAGATGTTCTTCTTAAAAT
CAAGTACAGTTGATATACCTTTTATTTCCTTCTCTTTGCAGCTTACTGACTTCTTCACCA
AGACTCACACTTTTGCTCATTTTTTGTTCTTGTTGGACAACTCTTGATGCTCTTCGGTTC
TGCTCATTTTTTGTTCTTGTCAGTCTTTCTTTCCAAATTAGGATTTAGTTCTTGGTATAT
ACATTAAGTGCATGTAATTGTTGATTAGTGAGATCATAACACATATTATTCGTATACTCA
CAATACCTGTTAATCCCTTCTTTATACTTTAGGAAATGGTGTTATGTTGCATTTCTTATT
ATCTTTGAATGAATATTAATATATATGATGTATAATAAATATATAAG
>TeaL_107884
AGTAAATGAACCAGGCTTTGGGTAGCCCAACGGGCATTTTACTTTTTAGCCCAGGTCCAA
TCATATATTTTAGCGTCAGATTAGGCCGAACTAAAATCAATGGACCGGGCCGGGCCATTT
GTTATTTGCCGCATGAGTAACACATTGCCTACCATCTAATCAAGTTAAATATTCGTGTAC
TGTGACAGATTAAATTTTTAAGGAAAATGCTATACAAATATTTTTTATTTTACTTACAAA
TAGAGATGCCGTGTATTATTGAAGCTTTCTTTTGACTTTGAAACAAGCTTCATTTATGAT
AAAAAATAACTCATCATTCA
>TeaL_107885
ACATGAGAATTAGATGAATCCAACACTCAGACACATACTCGCACCTGATACCCATACCCT
ATCCCATGAAATATAGGATCCTGTGATAAAAAGACAAAGTAACATAGATTTATACCAATT
AAACGCTCCTCCTTTATTAGAATTTAAATATTAATGTGGTATTGTATTTTTCTTTTCTTT
TTTTGAAAGTATAAGAATTTCATTAAGAAGAGGCAGCCAGGGGTTGGTAACCCACAAGAA
GTGTGGGTTAGAGCTTAGTTGCACGAAGCGGGGCGGAGGCGGGAGCGGGAGAGGGAGCAG
GGGAGCGTGAGCCGATAGAAGTT
>TeaL_107886
ATTTATGGCATTGTTGAGCCAACGCAAGTATGCGAGCTCAGAGGGATAATTAAAAAAGCA
GAACACATAAGAGAAGTTTTGTTCGTTCAACTTGCGGCCAAAAAGGGAAGAGCTAAGGTG
AATGACATCATGACTTTCTCGAGCAAGGATCTTAGGAGAATCCAAACTCCTCTCAATGAT
GCGCTAGTCATCACTTTGCACGTCAGGGACTTAGATATCAGGAGGATTTTGATCGACCAA
GGTAGTTCAGTCGAGATCATGTATTATGATGCTTTTAAACAGTTAAAGCTAGAAGACAAA
GACTTAGCGCCAACAACTTCTTCCTTGGTAATTCATAGCTGGAATGGCCTTTGGGCAAGA
TCATATTGCTGGTGAAAGCAGGCTTAGTTATCAAACAAGTCAGGTTTTGGGTGTTGAAGG
TGCCTTCCATCTACAACTTGATCTTGGGGCGAGGATGGTTACACGCCATGAAAGCGGTGG
TGTTAACCTACCACCAGGTAATGCACTTCCCTTCTGTTGTAGGTGTAATTGAAGAAATT
>TeaL_107887
CTTTAATAACTCAGTTTAGCTATTTCACAAAATTTGATCTTTACTTAGTAATTCCGAGGA
TGTGTGGAGTGGATCTAATTTGTATCATTTTCCTCCATGTCTACTGTACAGCAAGTTTCC
CCAGCGATTAAAATTATCAAATTTAAAAATTAAAATTTTTGATGAACAATATTGTTGATT
AATCACATTATTCCTAGACCAAAATCAAATAAAAATATACACTCCTTACTTTCACTGAAT
CAAAAGATTATACATTAGTACAATTTTCCCTGTAAAAGAATGCACAGGGATAATAATCAC
CAAAAAAAAAAAAAAAAAAATATAAAAAATTAAAAAAAAAATTATTTTAAAAAATAAAAT
TACAAAAAAAAATA
>TeaL_107888
TGCCTAAAGAAGTTTCAAATCTTAGCTTGCACTTCTACCTCACAAACAAAACATTAAGTG
GAACCACCAAACTCACATGAATTGGCTACTTGCCAATAATTTGACTGTTTCCTTTCCTCC
TTTAACAAGCACATTCTGGACCTTCGTCGAACTCACATGAATCGGCATCAAATTATGTCA
ACATTATAAAATTCTAGTCAATTAAATACTTTGATCTCCAGCAAAGCCACCTTAAAGTTT
CTCAAACTATTTATATGTGAAGTCTCTTTCTTCTGGAATTACAAAGAGGCAACAATCCAC
AATGAACATTAACATGCATTTCACGATCAATACAAATATATAAAGGGACAAACCATTTTG
GTGATCCCTCAGTTTATTATTTCTTCCATTGGAAAATGTCCCCATCATTTTTTCAGTTTG
ATAAATGTACCCATCGAATTCTATCTGATGGTCAGCCAAAAAAAAAAATCTTAACATGCT
TATTGACAAAAAAAAAGCTTCAGTTTCATTTTTTTTAAAATTGAGCTTCTAGAGGTTTAA
TACTACATATTCTAACTAGAACTAGTTACTCTCTCGTGTACCTCTATGTAACCAGAATTA
GTTATTACGGTTTAAGTTAATGTAACCACCTCTACAACATTAGTTATTAAGTTTATGATG
TAATTATTTATTTTTTATCAAGTCATACTGTTCTCTTTCACAAATGTTACTACATTCTCA
AAGGGTGCATGCTATGTCAAAGTGCAAGGTATTTTTGTTTATTTCATTTTTTATATTTTA
TGCCTAAAATAATGGCTTTTCATAGCTACCTAGCTCATGTATATGCCAAGCAGCTAGTTA
GCTAAGAGTGCCTTTGGCATTTGCAAATATCCATTAACCTTAAATCACTATTTTAAGCCA
CAAAAGTTCGTTCCACC
>TeaL_107889
ATTTAGTGCATGTCAGAGACATTCCTTTATATACTGTAAGTTATTTGTTTCTTACTTCTT
TCCTTCTTTATTATTATTATTATTATTATTATTATTATTATTATTATTATTTATAGGACT
TTCTATTAACAGAACATAAAGCAAGTGTGTGTGTGTGTGTACGGAGCTTGAAACTCCCAT
GAGTGGTTTGTTTTAAAATTAAATATCACGGTTCCATATTTTTTTGTTTTTGTTTGAATT
TTGTAGGATTTTCATGCGGTGGGACTTCAGGACTGTTGATCACACCAGATATTATGATAA
ACCAACGTTTTTGGCCTTGTGAGGAACCTATCAGCTCAATCAGAAAGGTAAACACCCAGC
GTCTTTCTATGGACCCTGCTTTCAATACGCTGCAACTCCTGCATTTTGTGTGTAAATAGT
TTGTTGCAGTGCAAGTTGTGTAATTGGCTGGGAATAGGCCACTTCTTTCCATTAGTCAAG
TGTTTGGCCAGGTTTAGGTTTCAAGACAAGTAAAACAGATATAATTCAAAAGGCACTTCC
CCAGGTTGTATACATGTTTAGTTGCAATTGCAAAAGAAAATTTTCAATAAATCGGATATG
AATAGGTTTCATATGGGCTTTTCTTAAAATAGCGCATACCCCTCAACTGGCACTTTGATA
GGG
>TeaL_107890
TTCCAGGAGGCCTCCCAATGCCTACAGAAATTCAGAAATAAGAGAAAGCCTAGTGCACAA
AAGATTTTCATTGAAAAATATACAGTAATAATAGACTCCCACAAAACACAACCCTCACAA
CTCCCAAAATGATTTGAATCATTCATGTCAATATCAGACACAATTCCCAAAAAAATTCAA
ACACATCAATGGCCAATACATCAATGGGGGTCATGGGGATCCTCTTTTGTAGGGGTCCCA
AATATTTTTCAAAAATATGTGAGACAAAGGTGTGGGACCCAGATATTCCACCTTTTGTCT
CACATCATTATGTGAAAATCTTATGTTCCTAACATAGCTGCTGAAATAAATATTAGAGTA
GACTTTTGGCAAGTTTGGCATTTGGAAGCTACCTATTCTCAAACGAGGAAAATCA
>TeaL_107891
CGTCTCTCAATGATGTGAAATTAGAGAGGACTAAAGATGAGATAAAAGAGTGTAAATTAG
AGAGGACTAAAGATGAGATAAAAGAGTGAGAGACCGGTTTACATGGGCCTTAATAGGTCA
TTGGGGTGAAATTAGAGGCCTCAATTAGGAGATGTGACAGGACTGTAAATTTTGTTGTGA
TTTGATAGAAACTTTTTTAGTGGACTTTTTACAGTTGAGATTTTTTAAGCTTAGGACTAA
AAAATTCATTTGGCAAAAACTTTTTAATTTTTTTGATTTTTGTAATAGAATAAGTAAAAT
GGTTATTATTTGAATGTGACGTTTTATCTTATTGACTTATATAAATTATTTTTATCTTTT
ATGCTTTTTCAATCCTATCCTAGATACCCAAACGAAACTTAT
>TeaL_107892
AAAATGCTGGCAGTCAAAACTTGTCTTGTAATGGACTATTCTGATATATGTCAAAAAATT
TATTAGTCATTATTCTTAAAAATACATGACATATAAGGATCGGTTTTACTCAATTTGAAC
TGTAGTTCTAACACGACATGACATATTTAAAAAAATTTATTTGTCATTGTTCTTCAATAT
CTATACCTAAGGTTTTATTCTCTAACTTGCATTGTAGGCTATAGAAATTATAAGTTGAAA
AAGTGCCCATTTTTACTCCTTTTAATTGTTTACATGTGCTGAAATTTTCAAGAGTATTCT
GCAGAAAAACTTCTCCAATCATTTTGTTTTTGTTTTTTATTTGTCTTGATATATTCTTTT
CTCCTACTGACAAATGGAATTACTAAATGAGGTGTACAATTGCAATATGTACATTTTAGG
AAGAACTTTATGATCTTATTC
>TeaL_107893
CTTGTTAAGAACTATTACATATGATTTTAAACTAATATGATGGTATGACTTTGATATGCT
TTCAAAAATAGAGGAATACTAGGAATAAATTGTGAAGCTAGTGGCTACGTACCTAAGCGA
CTGATTTGTGACTGCTGGAATGAAGCATACCTTGTTAATTAGACAGAACCTTGCTTGGTA
GACTGTGGCGCCTGATTTAGTCATGCATAATCAGATTTGAATCTAACCACGTAATTGATT
TCCTTTGGAAACTATATATAACCTTAGTTGACAATTCATTTCTGAGTGACTTGCAATATG
TGATTTACCCAAAGAACTACTTAACTACGCAAAGTTTGAGCGTGCATCTTCTAATGAGAA
TTGCATACGAACTATGAATGTTGGATTGGTCTAGACATGAACATAGTTGAGAATATCTTT
TTTTTAATAGAAATTTGACCTATGCTATGGGAATGTATGAATTACGTGCTTAAGGGGATG
CTCTCTACTGTGTTCCTGTATTTGGGAATTGATGCTATGGAACTTGTTGGTAGGAAGAAA
TTGTGAGAATAAACCCCGCCCACTAGGGATTTGATGTCTTGAATGTCCTATACGGGACTC
>TeaL_107894
GTCATTTTTTTCTGAGAACTCTTTTGGTTAGCTTAGTACGGAAGGAAATGAATCAACTGA
TTGATGAAAAAAAGTAAATAGTACTATAGATAATTTGTTTGAAATAAGTGGACTTTCTTG
AAGGGACTGGCTTCTCTCCGGTCTCAAATTGGACTGGAGAGATGTTGTCCAGCCCATTGA
GCCATTTTAAGTCCTATTTGATGATCCGAACAACTCACATTTCTGTAGTTTTTATTAAGT
GTTTTGCACAATATCAAGGTTTATAATTGTGAGAACAAGAAGAGCATAATACAGTAACAG
AAACAAATATGATCAATTGATCTAATATAAACATAATCATG
>TeaL_107895
TGACAATATAAGTGGCTTTAGAATTATTTCTAACCATAATATGACATAACAATATACAAA
TAAAAAATCGTAATAAGAAATCACTAAAGATATAATCAGGAGTATAATACACACCCTGAA
AAGTTTGTGTCTACCATATAATTCTCCAATAATTGTCGGTAGGTTTAGGTCATATATCTA
TAGTTTAATCTTGTAAGTATCCTATATATAGGGAAGTTTGCCCAATGGCTGTGAGATTAT
TGGCATTTAGGTTTAGTCAACCTTATGAACATCTACAACTGACAAAGTCCTTTGATGACT
ATTGAATTCATTAGCTTTGTTAGGGGTTTCCTTTTTTTTTCACTTTTGACTTTTTTTTTC
CCCTTTAACAATTCACTATGAATCATAATAAAAAATTAATAGGTTCATAACTTATTTTGA
TTTGACAATATAAGTG
>TeaL_107896
GTTGTCAGTACTGTATTTTATTAGTTTTTTTTTTAAAGAAAGAATTTTGTCTCTATACTT
GATGCTCATTGTTTTTTAGTTGATTAGATTCATGGAATTGAAACATCATGGAACTTCTTG
TGTTCTATTGTTTTGATTAACAGGGGGAGGTTTTGTGATGAGGAAATGACAATGTGTGAT
GGGACTAACTCATTTTGGTGTGGAAATGGAGGGACTTGCGAGGAGATAGTTCAGGGTGAG
AGTTATAAATGCCAGTGCCAAACAGGGCATAGTGGAGAGCACTGCGAGCTTGCAGGGGCA
CCATGTGGTGACATTTTCTGTTTCCATGGAGGTGCATGTTTGGTTGAGAATGATGTCTGT
GACTGTCCCACTGATTAGAAAGGAAGCATTAATTGCTCTCTCCCAACCACAACCCAAATA
GGTCCTTGTTTCTCTGCCTTCTCTATCATTTGTTGCGAATTTAATTTTTTTTAAGTTGTG
TTTGAATTTTAAATTTTGAAAAGATTTGAGAAGAGAATAGAAAAGAGAAAAGAAATTTAA
AACTTATATTTAATTGGC
>TeaL_107897
CGAGGACAACAGTACACATTTAATTTTAATGTAGATGTGGACATCTCTCTCTTGGTATCA
GATGTCTAAAACAATCAATGGGTGCCAACAATGAGTTGGGTTAGTGCACAACTACATGTG
CTACTATTAATATCACTAGAGTTGTTGCTGAATTGCATTAATACAGTTCGTTTTTGTGAT
GATTGTTAAAAGAGTTTAGTTTCTCTCATATATTTAGAATTAATTTTCAAGATTTGATTT
GTTTATTTTTTAAGACTCGTTGATAGATGATTGAATATCAATAATTATGTTTGAATTAAA
TTTGTTTAAAAAAAATGATTATTCTTTCAACTACAAATATTCTCTTAAGTTGAGATAATA
ACTTAAGAGAAACTAAATGTTTGACAAATACCTAAATTCATTAATATGGTATAATAATCC
TATTGAATTGTTGAC
>TeaL_107898
TTCTCGTCACCCAATTTTCCCCAGGTAAATCGCACTTTTTCATTGGCTCTTCATTCTTCG
TATTCTATCTAGTTTTATTTCCTTTTGTCGATTTGGAATTGCAATTCAATCCGTGAGTTC
TCAGCTTCAAATCTATAGGAGTAAATTTTTTTTTTTCTCGGGAAAGATTTTTGTTTGTGT
GATTTTCCTTGGAAACAAACGGGTGTTTCGACTTTAACTGAGTCGACTCACAGAATTTGT
GGAACTTCATGAGATGAGAGTAATGCATACTCTCTCACTGTCTATATTTCTCTTTGAAGC
ATAATTTGCCTGATTTTTCCTTTTATTTTTTCTAGTAATAAAATTTGAACCCAAGCTTTT
CGAGCTTGTTGTTTTGATGGCAGAAAATTTTGTATACTGAAATG
>TeaL_107899
TTTTTTTTTTTTTTTGGGATTATGGGTATTTGGTTTTGGTTCTTCAAATTAGGTATTATT
AACGGAGAAATTTGTGGAATTGAGATTGCACTTGGTCTATGCTGGAAGAAAGGAATCCTC
TTTACTGGGCTTGGCTTTGTGGCCAATGCTAAATTCATCAGTTTGCAAATGTTGGGAATT
TTTTCCTTCTCACATATCAACCATGTTTTTTAGGTTTTTTCCCCTAATTCAAGTGTGTCC
CTTATTGTATTTTGGAGAATATAGTGGGAAGAACATCCCGACAACTGATTTAAAGGTTGT
GTTCAATTTGGCTCAACTTTTGTTTGTTTTGATAGCCTGCAGAAGTTGAAA
>TeaL_107900
AGGAATCAACTCAAGTTCAGATTTGAAAAATGAGTCTGAATTCTCTAAATGTCTCCATAG
CAGCCACAAGATCATCAATTCAGAGTTCCTTCTTCACTCCAACCTTGTATTTTAACCTTA
TTGTTATTCTTAACTTTATGAACAGGATACACCCAACAGACCTAGCCTAGAAAGATAGCA
GCTTGCTGAGTTGCTAAAATAACATTAACAAAAAAACTCCTTAACATGCTAACAAGTAGC
ATGAACTATATGTTTGATGCACTGTGATCGTTGTAAACGGGTTCATCGTGAGTTCAATAA
TGTCAAAATGGCTTGAAGAAACACAACAAAAAATCATTTGAGAACAGATGAGGTATAATG
TCAAAA
>TeaL_107901
TTTTAAAAGTCTTTAAAAATAGGCATAATATAGTTGTTCTAGTACCCCTATATTTTAAAA
AAAATTACATTTAATGCCTTGACGTGCCCACAAAAGTACCGGAAATTCACCCATCCCATA
CCTAAAACGTACTCATCTCGTACTTGAGTCGTACCCATCACATACCCAAGTTGCACCCAT
CCCATACCCAAATCAAACCCAACATTCAAAAAGTACAGAATACACAGTGCTCATACCCAG
TTTTGTACAGCAATATTTTTAGAGTACGCATGCTTCATAGGCAGCTGATATGATCCACGA
GGTTCCCCAGCTACAAGTTTCCAATGTGGTCAAAGGTCTTTTAACAAACCCCAAGAAAAA
CTTACTAAAAGTGAATCAAAATAAAGAGAAAATGGGGCTAAGGACGTGGATCCACACATC
AAGCTAAGGTAAGACAAGTGGCAGACATCAGGACCAACTGATAAAATTTTGTAAGGCTAA
GCAATAAGCAACAACTGCCCCATTTACAAGCATCAATGCACGATATCAATAATAAACCTA
ACAATAATCAGCAATTCAAGAGGTAATAATCAACAAGTTCCATAAGAAAGGTAAGCATAT
AGAGCGGATTG
>TeaL_107902
TCCAGGTGTGGCGGCTTAAAGTACCGTCCACTTCTAGTGGGATGATCTATCTCCTCAGTG
TACCATGTATTATTCGTGATGCAATCACTCCAGTCTTCGTCAGTATGGGCCAGATGTAAG
TCATTATCTTTCCACCATTCACCATCTGTTGCCGACAAACAGTTGTCCGGCTCTACCTGA
ATCATCTTTACAGTACATGTGTCCCCCTCAAGTCAACACGCTGTTGTGGTTTTCTGGCTG
TCTTCCATTCTTTCTCCTTCAAACTGCATCAGCACAGCTTCC
>TeaL_107903
AGACTATAGTGTGACTATAGGGTGAATTTGAGTGTGTAATTTGAGTGTGAGTGTGTTTAG
AATTTGAGTGAGCTTACTATGTGTCTGTGAATGCTGTGTCCAATTTGTTTCCACAATTGT
GACCCATTGTAAGTTTGGAACTCGAGACATTTCCAACTCAAGCTCCATCAAAAACAATTT
AAATATCAACATATTTTCAACCACTACTGGTGTAGAAAAATCCGTGTTCAAGAATATTTT
TATTGGATGGCCTATCGACTCAATAATCCCTTACAAGCTACTTCCTCTAAGGGAAGACTT
AATTCTAGGCAAACCTCTGCTAATCATGGGTATTATACTCATGATATTGATTATTCTATT
ACACCCATAACTGCAGACCATCAAACCTTCTTCCTCAAAAACCCCGACACTAAACTAGAA
ACCATCATCTCTCATTACTTCCCCAAGAATTGGCATTGTCCTCAACATTCTGGGCAAGAC
TCTCATATTTATTATGAAAAAATTCTTGAAAAGAACTTTAAAAGACAAAT
>TeaL_107904
AGTCACTTCAACCTGAAACAAATTAGATTTAAAAATGTCAATCATTACAATTTAAAGATA
TACCCAACTAAAATGCATGAGTGTGAAATTGAAAACCTATCTAGTCATAATTTACAGCAT
AGTAAGTCACAGCTAAAGTTGAAGACCAATCAAGAATCCCCATTTCAAAACCATTATATG
ACATTTGTTGTTAGAGCTTGGAAAACATACATCCCAGTATTACGACAAGCTTCATTCTTA
CAACATGAATTAGCTTAGTAGAAATGAGTCATGAATAGAGAATTTTACAATTCAGAATGC
AGTATATAATACATTATCTAGCGTACTAGCATACTCAGTCCTTAATTAAAAAAGCATTTT
GTAGAGGTGAATGGAAATTTTTTAATACTATAAAAATTAATAATA
>TeaL_107905
CCAATACTCCAAGAAACTTGCTGAAATAATTTTTGGGAACACAAGAATATCTCATTAACC
CCATTTAAGCAAGAGACAAAGAGATGGAGACAGGAAAAAGGGAATATTAACAAAATCAAC
ATCAAGGAGTCCATTATGAGAGATGAAAAAGGGGAAAGGGAACATTAACAAAAACAAAGT
CAAGGAGTTCATTTTTTCTTTTTTCTTTTCAGTTCAAATTAGCAGACTCAAGACATGGCC
TCATTTAAACTTACGCCACAGGTAAAAATGAGGAAAAGGAATTGATATGAGGAGAATTGA
TTTATGAAATCATCCAATGATTGCAACTTTTTGAGCCGCATCTGGAATAGAGAACACCTA
GTGGTTCATCCACAATACTATTACCCACACTGTCCTGAGCACCTTAGTGGTTCAACCAGC
ATATTTCACTGTCAATTTCCCAAAAATAAATGGTAAATACAGGATAGGAAGTGAGAGGAA
ACGACAGATATG
>TeaL_107906
CCATATTCTAATCAATGGTCGATTTAGGATGCACATATATAATTTTAGAGGAGAATCATT
TTAAAAACCTAAAGACTAAAAATTAAGGAGAGACACATGCTCCTCATAATCCTAAAGTGG
CTCCGCCCTTGCTTGAGCCCGCCAAACCACTTGGCGGCACTCCTTCCCCCCAAGTGGACT
AGATAATTTATGGAGCTACAATTAATATGATAATGCCAAAAGCTTGCTCATGTTATACAG
GTCATGGTTCCAATAGCCCTAATGAAAAAAGAATCAAGTAAAACTAATGACAATGGTACT
CAAATGAATTGTTTAATCACTTCCATCTCCATCACAAAAGTTGCTTTACAATTTCAAGTA
AAATATATTGGAAGGGGGTGTTCATGAAATCTACTAATTTGGGTAAATGACGAAAACACC
CTTGTGTGCTTTTCACATGCACATTCTTGTTGCCGTATGCCCAACAAGAAGCCACTCTAG
ATCTATGCTGCCAAGAACATAACAACGAAAGTTGAATTGATTGCAATTCCCCATCCAGTA
TAATTTAACCTTATCCAATCAGTGGTCCAAGCTCCT
>TeaL_107907
CCCAAAAACTACTGGAGGGCAGGTATTTGTGAAAGACTATTCTATCATTCTGGCTTGGTG
GTCATATAAATTGTGAATTGTTACTCACAAGAATTGTTGATTTAAGTTAAAAAGCAAAAC
TGTTCCATTTTGATTTCTTCTGAATGATCCTTTCGTAGTATTGTCTACTTCTCAATATAC
GCTTGGAAAACTGTCTCTTCATAATTTTTTCTCCATAGGAAACTTGGAATCAAGTTCTTT
GTGCCTTCTGCTACCTTATTCTTTACCTGGGAGCACATTTATATTAAATTGTTTTTGATA
AATTTCACATACTGCAATTGCTTTTGTCCATCGTATGCAACTGGAGCTTGACTTAATTTG
ATAATGAATTAAGCATCTTTTTTCTTAAATACCTCCAGCACAAAGTTTTCAATATGTGCT
CATAGATGGTAAATCCTTATTAATTTTTCCATTCATATATGAACATCGTAAGATGTGGTT
CTCAAGTACCCACTTTTTTTCTAAGAGTATTATTGTTACCCTTTCTTAGCTCTTTCTAAT
CCTGCCAAGCTTTACATTGATATTTTTCCTTTTCATATATGAATATCTTAAGGCGCAAAC
CTCAATTATTT
>TeaL_107908
GGTTGTGGTCCGTACCAAAGCCCCAGAAGGAGCCCACCCAAGTCGGTTCCAGAAAATTGA
ACCTTGGACTGAATTATTATATTTTATTAATCATATACTTGAAGTACAACATTATCAATA
GGTTAAAAAATAATGGCTGCTTAATGGGGCTGGCCTCATGAGTCTGTTTATTACCTGTTA
GTAGGCTTAATTAAATAGAGGCCTAGGGTGAATCTTACACTGAAGGTAGAGGGAGAGCGA
TGGAAATCTTTCAAAATCAAGGTGAATAAGGCCCAAGCTGAATCTTTCAAAATCAACCTG
GTATCTGATGTCATCTGTGTTCTTCAAATCTGGGAAGCATAACCAGTAAGCACAGTAAAA
CCAAATCAACCAGCTTGAATTGGTCAGTTTCAGCCCTGGTCTTAGTTTCACCAAGTCATG
CACTGCCATTGGGTATTTTACGTTGCCT
>TeaL_107909
ACACTGAAACTCCATAATAGCCAATAGGATCATGAAATGATGTCCATACCACATTTTTTG
AAATGATATAGCTCTTAACACTACACTTTCCTGTAAGTTAAGTTCAATAAGTTAGAACAA
CTTACCTTGTTCATAAGATTTTTATTTATGTTTGTGAATGGGGGGACTACTACTCAAAAT
CGAGCAATTGTTTGGGATTAAATGTAGTTATGGTAGTTTATTAGCTTGAAACAGGAAAAC
ACTATCAATTCAAAAAAAAATTTCTTCATGATAATTCCAGGTCAGCTATCATACTGTTCA
GATGGTTGTCATGTTTTCCCATCAAAATAAAATCACCATTGAAACAGCATGCAACAGTAA
CAGATCAGAAGCAAATTTTCATAAATGCCATCTAACATTAAGAAAAACTTCTTTTTAATC
ACACATCATAGTTCAATTTCACCTATTTGCTCACCAGTTTTATCCTTGATCTGCACGGAT
TAAAAT
>TeaL_107910
GAAGAGGGAAAACTCTCTTTCTCATATTTGTTCACCTCCATATTGTAAGAAGGTTTGTAA
TGTAAAACACAGTTAATGAAACTTTGGTGACTCAATTGTTATGACCTGTCTCTGACTCTA
CTGAGTTCTGTGAGTTCCAAGCTGTAGGAGCAGTTTAATTGAAGTGATGTCATTTAGATT
GCTTGTACTTCTGTTAATTTTTTTGGATAGCTTTGTATAATCTTAAGATTTTAGGCTTGC
AATTGTGTTATCTGAATAATTTTTGTGGCATTTCAAGGACTAATTTCAGTTGAATGTCAT
CTGTCTTAAATCGGCTATTAATTCTTCATATTGATGGTGGATATTGTTTCAGAAATTTCT
GACCTTTAGATTAGTTCCTTGTCCCTGTTTTCTTTTGGCGCATGGAGAGTACATAAGAGG
AAGAAAAAGTTATCTATTTTCACTGTTGGTGCCTGTGAAAGAATTGAAGCTTAGGTTTGC
AGCCATGTCTTTTTGGAATGGGAATAATATAATGTTGTGGCCTCAAACTACACAGCCACT
TCTGTGCATTTGTT
>TeaL_107911
CTGAAATTTCTCTGACCACTGATTGTAGTAATTTCATGTATTTTATAGATTTTTTGATAT
GCTTTCTTATCAAAATTAGTGTCAACTCACCCGAGTCATTATCTGTTTTTTCCAAACACT
TGGTTGATCTGGCGAAAGCTTGCCTGAGATAGAGATTATGTTGTTTGAGAGCGAGAGAGA
AAGAGAGTGAGACGTAGACATCTAGAAACGACATAGAGAACGGCGTCGAATGCAGTTGAT
GCGATGGTGGCAGCAACAACGACAAACTCTGGTATATACAGTGATCACTGATTGTAGAGA
GAGAGAAAGATAGAATACTAGAGAGAGACACAAAGAGACACGGTAGAAAGAGTTCTAGGA
TTTTTTTTCCTGTTTGTAAAGATAATGTGGTCTATTTATATCAATTTTTTCCCTTATTCT
TCTACAATTTGAAATCTCAAGGACTTAAACTAGCAAGCAAATTGTTGATATCTTTAAACT
CTTGCACAAAATTGTAGAAGGATGTCTCCCA
>TeaL_107912
CGACTTCTATTTTGATGATTAAAAATGTAATTAAACCATCAGAAACTGAACTAGAATTCA
GAAAATGCAATGGAACTATCTACACTAAGCCAATTACTTGATTGAGAATACAAGTCATGG
TGATCAATGCATATGCAATGAATGGTATTATCCACATGGTTTTGGTCCCACCAAGAACAA
TCATACATATCTAAACTAAGATGAGAAAGTATTTTTACTCAAACAGGTACATCATGGTAG
CGTATTGGTTTACTTTCAATCCATATATTGTGAAAGTTACACTACCAAGGCTACAATTAG
TAATTGGATATGTGACTTGGTCCAATGGTAACATTTATTGTTAAGCGTGATTTGATAATA
TTTACTACTTACTGTTTTTTTGTTTATAAGGAAATATTAAAAGTACTTACGTTTATTTTT
AATAAAACCAAAAATTAAAACAAAAACATGTATGTTTTTTTAAAACAAGTGAGAGAGATG
ATCCACGGGAGGTTGTAGCCGAGGTAATTGGTGATGGTCGGAAATGGGTAGGCAGAGGTG
GTTATCGGTTGCAGGAAGTGACGGTTGAAAGTAGTTGTCGTCAGT
>TeaL_107913
GGTTAAGGCATAGCCACCAAGTGTATCTTCCCCTTCACATGATAGAGGTTTTAATTCATC
GAGTGGAAAAGCATGTTCCATGTATCCATTGAAAGCATGATAGAACATTTCACGCACCTA
AATTATCAAGAAAACACTTTATTTTACAATAAAAAACCATAAGGGTCAATTGAAAAAATT
AATACAAAAACCATTCAAAACCCAAAAGGCAGTGTGCAATAATGTGCCCAGAACTGCCAG
GTTGAGATGCAATGATAGACAGACCGAGAAATCTAACAGAACAACCAAAAGCAATGTTGT
TCCAAAACTATATATATCATCAAGTAACTCTTAAAAAAACACTCACATTTATTCTGTTAT
TAAGAACCTACATGGCAATGCTAATACATCATCCTCCTATCAAAAATTAAAGTAAGCACT
TCAAATTAAGGAGACAACAGTAATCAATGACAACACCATTGAGATATATGTATATAAGGC
TGCCTTTAGATAATTTTGAATTAAACTTCCACAATGATTTATATTTTTACCTTGACATAC
AAAACTCTGTTATCAAATTTACCTCTTTCG
>TeaL_107914
CTCAAAACCAAATAGAATAATACTACTCCACATGCTATTGGCCAAAGCAATTTTGTTACC
TTAACAATTCTCCGCTTGAGGCAAACACGTCCAAAATTCCAAGACAAGTTGGTGCAAGAA
GTGTCAAGTCCTCTATACAACCTTCCCTAGTTAGATTTCATAATTGAAATTTTCTCTAAT
CTTGTACGTTTTTCTTCTTATTACAATAGAATTGCACTATTTATCCACAAATCGACGCAT
ATCTATCACTGTGAAGACATATTTTAAGAGTGACAGCCCGTGGCTAAGGTGATACTGAAG
TATCATCTGAGGTGCCACGTGGTCTGGTCATGATGCCGAGGTGATCT
>TeaL_107915
TTATGATCATCTACTTTTTAGCAGGTCATTTTCAACCATATGACATCAATTTCTTCTTGT
TATTTTTATTAAAATTCTGGTTAAGAGACATACCTTTCTTTTGTTTCCACGACCTATGTG
TCTCATAGTTATGTGTGTCTGGTAATTGTCTGTTGTTACTATTCTGAGTGGTTTTGTGCA
TTTTACTGCAACATTGTTTGAATTTCATGAAACACGTTCTTCTAATATACTGAGACTGGC
CCATTGATTGGATGCTTTCCTCAAAGAATATTGACGTAGTGTCAAGAGGATTATCTCCCA
GGATCCCCCCCTCTCTCTCTCTCTCTCTCTCTCACACACACACACACATTTATGTTTTTT
TTTGTTTTTTTAAGATTTGGATTGAAGGATT
>TeaL_107916
CAACACGCCCCTCAGAGAAAAAGAGAGCGAGAGTGTGAAAATGCCTTTTTCAACAACCAT
GTCATCTTCGCAATCTCAATCTCAATCTCAATCTCTGGTGGTCTCTAACTGCACTGTCTT
TCCTGATCGCAAATCCATAATCGGAGACCTCAAGCTCTCCGTCTCCGACCTCCCCATGCT
CTCCTGCCACTACATTCAAAAGGGCTGCCTACTCTCTCAACCACCACTCCCCATCTCCTC
CCTCCTCTCTCTCCTCCAACTTTCTCTCTCCCCCACTCTCACCCACTTCCCCGCCCTCGC
CGGCCGCCTCTCCACCGATTCCCAAGGCTACGTCTACGTCACATGCAATGACGCCGGAGT
TCACTTCCTTCACGCCAATGCCTCTCACATTCACATTCGCCACATTCTCTCTTCCACCGA
TGTTCCCGACTCTGTCAAGGACTTGTTTGCTTTTGATCGGACTGTCAGCTACGAAGGCCA
TTACAACCACATTGTGGCCGTTCAGGTGACGGAGCTCGCCGACGGGGGCATCATCGGTTG
CTCCG
>TeaL_107917
GGCAATTTTAAGTAAATCAGCAGGGGGGAAAAAAATGAAGTAGAAGAAGAAGAAGACAAA
TAAAGTAAACGCAATTTACCAGCTTCTCAGAATGGTAGAAATACTATATGGTTATAGAAT
GTAAATGCATATGTACTAATCAAACAACATTATATGTTCTAGTCATTAGCATGGAATTTT
AAGGAAGACAAGGTGGAGTAAAAATTACAAATGACTTGAGTAAGTGACTCGTCTCAGCCC
CATGATTAAAAGATGCATTTTCACTTCTAGTCAAATAGTTTAAATTTCAAAATGTTCTTG
TAATACACAGTTACTGACATCTATATAACGTAAAATTGTCATAGATGTTGTAAATTAATA
CCCAAATGTCAAACCAG
>TeaL_107918
GATATCACAGCAAATCCTTCTCCTGTTTCAAGCAAAAAACAATTACGAAAAAAAAAAAAA
TCTCAATCTTGCACCTATTCCAATTACAAATGTCTAGTCTATTCATTTTGTATTCCATGT
AGATGCTGTCTTCTTATCAACCGAAGCAGCATCCAAAAATAAATAAATTTGCTTTCCTCT
AGAGTTCCTTAATTAAAGCTGAGGCAAGAGTTTAATACCATCATTATATATATCCGATAT
TATGAAATAAATTAGTTCAATTGAAAGATCTAAAACATTGATTCTATTTCAGGACTAATT
GAAGCTTACTAGAGAATTTTAAAGCTTAAAATATCCGACAAAAGATCTAAAAAATGAGAG
TTTAATTGTAGCGGTCAATTCTTTACCAATGTAATTAACCTCATCTGTT
>TeaL_107919
CCCTGGTGGCTGGCATGGGGGGTTGCATTCTCAATTCGAGGAAGAAGAAGAAGGTCGCGT
TACAGACTCGGGTTTGGGTTCGGATCTTCCTTGCTGATTTGGAGTTCAGGAAGAAGGCCA
TGTCACTCTATAATCCCCAAACAGGTACACCTCTCTTGCTGATGTTTGGTTTTTGCAATT
GTTATCTGTTTGGTTGAAGAGAAAAGAAAATTTGGTAAAGGTAAAGAAAATTTGGAGTGG
TTTGCTTTGCTTTGCTTTGTCTTGTACTTTTCTTTTGGAAGAAACAAGTAAAAAGAAAAA
GAAAAGAAAGTTTGATTCAATTAGGAGGGAAATAGGTGTGATAGGCTAATTTGAGGATGT
ATTATTATTATTAGTAGTAGTTGTTGTGGTAGAAATCCTTCCCTCCAAGTTTCCTGGAAA
ATACACTAGAAAATAAAAAGAAAAATTGACACAAAATCACTCAAGAAGTTCACTAAATCA
AGATTGTAGAGAGGCTTGAGTTTGTCAGATCGTTAAACCAACCATAACTTGCCTTGAAAC
CGTGGATCTGTACCACTGCCACCGAGAACTGCTGTTAACCTTGAAACATAGTGATGGTGG
TGCTAGCTCATTCAATGGCTACAGTGTAAGATGCTCATCTAATGGCAATGTTAATTGGAA
AAGAAGAAATACAGACCAGACCAAACCAAATCAAATCTTAAGTACCATCAAATGGGTCCG
TTAATCTTCTTCTCCACTCGCCTCT
>TeaL_107920
TTCATCCTCTCAGGTGCTTCTCTGATAAAAAACTCGAGCTGTCCGACATACGCAAAAGCT
TCCACGGCGCCCACTAGGAAGAACTGAGGGACAAGCCAGAAAGCGCTAATTCGGGTGTTC
TGTTTCACACCCATTTCTCTCCTTTGCTTCTCGATTACAGCCGCGGCTACCATAGCAATT
GCTGAGAAAACTAGTCCAATTCCAACCCTTTGAAGGCTTGTGACTCCTTGGATATTGTGG
GTGAGTTTCCGAGCTAAGGGAACAAAGACCCTTTCGTTTAGGGATGTGGAGAGAAGAATG
GTGATGAAGAGAAAGAAGGAGAAAGAGCCTGCAGGGACAACGAAGGACCCGACGTGTCGG
TTCATGAAGGTGGCTTGCTCAATGGTGAAGGTATTCATTTAAGAGTAGATTGTCCAGAAG
AGGATGCATGTGGACCATATGGGGATGAGCTTTATCACCATTTTCACCTCTTCTACTTGA
GTCACTGTTGAGACTATCCATGGGTTGTTTAAATTTCCTTTGTTAGCTTCACCTTCATCC
AAG
>TeaL_107921
CTCAAGCTAATTCAAGATTTGTACCCATCTCCCCACACATTGATCTCACCACCCTCCACT
TGGGACGATTTAGGGGATGTTTTCTCTACTTAAAGAAGACTCAACCCAACCGATATTTTG
ATAGTTGGATAATCTTATTAAAGTGTTTGGATAATTCAGGAATTAGAAGGGGAAAAAAAA
ATTATTTCATGCAAGTGTTTTGTTTCACATTTTCAGATATAGGAATGTGGGAAGTATTCC
TTCTTAATTTAGGAAACTAAACTGAAATGATAAATCAGGAATCACATTCCTATTTAAACT
GCATCCAAACGGTGAAATCATAG
>TeaL_107922
CAGCATATAAACCTCCTCTTCTAATTTTCCATAAAGGAAGGCATTGGAGATGCCTAATTG
CTTGATAGGCCAATGAAAATGGAGAGCCAAACATAAAAGAATGGGGATAGTTGGTTATTT
GGCCACAGAACTTAATGTTTCTTGGAAATCAACTCCTTCTTGTTGCAAAAATCGTTTTGC
AACTAACCTTGCTTTATACCTAGCAATAGTTCCATCAAAATTCCTTTTAATTTGAAAAAC
TCATTTGCAGCCAATGACTACTTTATGAGAATGAAGAGTAACCAAATCCCAAGTACCTTG
ATTTTGAAGGGCTTGAAATTCTTCTTGCATGGAAGCAACCCAAACAGAGGACTGAAGAGC
TTGTTTAACAAATAGAGGCTCAGTTTGAAGAAGAAAAAAGGAGGCAGTAAGGCAAAGAGG
ATGTCGAGATTTAGATCTAGTCGCCATGGGATGAGAGATAGGAGTAGGTGAAGAAGTAGT
GGGAGGTGGAATAGGTAAATCAATAGTAAGGGAAGTAATGGGAATAGCAGTAGAGGTAGG
AGGAGAACACAAAGGGACTGAGGGCAAAGAGGATTAAGAAGAAGAAGAAAACTAAGATAA
AAGAGAGATCTGAGAGGAACAAGATGAAGAAGGGGAAACAGATGAAGAACCCCAGAAAGG
AAAAAAAAAAAAAAAAAAGAAAAAAAAAAATAAAATAAAAAAAAAAAAAAAAATAAAAAA
AAAATTAAAAAAAATAAAAAAAAATAAAAATAAAAGAAAAAAAAAAA
>TeaL_107923
CTCCGGCTGCGATGATCGCAGTGAGCACAAATGCGCCGACTCCAAAGGTGGCAGTGCAAC
AGTTGGAACCCATGAAGGCCTCGACCACCCAGGCAACGGTAGAGATAGCGGCCTCCGAGC
TGGCCAACGTGACCCAGCCGAGCGCGCCCACGAAGACGCCTCTCGAGATCGTCATCACGA
TATCGGACAGCCAGAAGAGTGCCACAACGATACCACTCATCCGCGGCAGCACCACCATCA
CCACCATAAACTCGAGCGAGCCTGTTAGCGTGACTTCCACTCCAAGTCCGAGCTTGAGCG
CGAAGAGCGTTCCTGAAATGACCAGCAGCGCCCCCAGCACTACGAGCACCACGAGCACCA
CAACCAGCAGCGCTCCAAGTACTACGAGCACCACCAGCACTACAACCACC
>TeaL_107924
AGATTCTCCTTACATAAGATGTGTGAGTAGTTCCTCCTTTAGATTGTATGATGCTTTTGA
TGCTTATTACATTTCCCGTTGGTAACTTGCTTCTGTGCATGGATTAATAATGTTTGGGAA
GCCATTGATATTTACATGGAGATGTGACCTCAAATATTTTCTTGCTTGAAGTAATGCCAT
TGTGGTTAACTCATAATTGTTGACCTTGTTCTATCGACGTCTGGATTTATTGGGATCCAG
TCAACATGGTATATATGCTCAAATGAGCAAAAATTGCCCTATAGGTATGATGAAATTTTG
CTGCTTATAGCATGGAAGACTTGAAACCTTACTTCTGCTTTTCTTGGGATGGGTTAGAAG
AGGCAATTTAAATTTGTTGCTAACTGAGCAGACCCATGAATCATTATTGGGAGGGACAAA
CCATATGCTTTCAAAAACTAACAACAAAGTACTAATTATTCCATTTTTAGTGAAGTTATT
GTACGGTAGTTGTACCAAAAGATCCACGTCTATATGCATAATAACCAAAAAATAATTAAA
TCGGCCAATAAATTTCCAACATTGAGAAAGACACGGACAAAAAAAAAATTAAAAATACTT
AAGTTCC
>TeaL_107925
CAGACTTTCAAATATGCCATCCGATGCAACCACCAAATACCTGACAAAAACAAAAGGTGT
TTTGAATGAGAAGGAAAAGAGACAAGAATTGGTGATGAACATTTTAGAAACGGTGGAAAC
TAGGGAAGACAAATCTTGGAGCTTGGTAACTATATAAATAGTGTAGGTGGAGACAGCAGG
AATCAAAATTTGATAAATAAGAAAGAAAGAAGAAATCAAATTTAAGATTTCCTTTGTGTT
GGGAACCAAATACATCTTTATAGGAACATCGCCAATAGCAGGTGTCATAGGAAAATGACC
ATTGATTAGAGGTGGATTCCACTCAGTGATATCACCACCAGCTGCTACAATCCTGGCTCT
CACATCTTTTGTGTGAAGATT
>TeaL_107926
ATATATTTATCCATTCATGCAAAGCACAAACATTAAGGCCCATACTTTTGAAATGAAAAT
TTATTCAAGTAAAGAAAAATTGATGATAATCCAACAGAGAAGTAATCTGTACTTAACAAA
CTACAGAAACAACAATGTACAATTACTTGTGTTTCGATAATGGTTGCCACTAAACATTCT
ATTTCTTGGTCTTCCTGATCTGCCAATAACTTGGCACGCACAACAGCAGCACCAAGAGCT
ATTGCTGTTGCAACTCTCATTCAAAAAGTTAGAGGTATAACATTTTTTTCAGAGGATGTT
GCTTGAGAATCTATAAGAGAAAATAGACATAAATAGAAATAGTGATAACTCGCATAATGT
AGATAGCATCCATAGCCAAAATAAAGGATGAAGGGTACAAGCAATTGACTCTCAAAGGAA
AAATTATTGGGTG
>TeaL_107927
GCACATTTTTCTTATGGATGGAAACATTAGGATTATTTGCGATTCAAACATATGTTGAAC
AATTGTAAATATGTCATTGATCGTAAAATACTGATTTTTTTAATTTATTTTAGATTTAAA
AATAAAACGTGGCAGTACACTTTGTAATATGTATCTTTTAACAAAGGTTGTAAGCAAGCC
AAGCTTTGGGTTGTTCAAGCCTGGCTCGCTAAATATTATTTGTGCTCAAGATATACTTCT
GCTCAGCTCTAGTCAACTTGACTACATAAACTAGCCAAGCTCACTCTAGCTTGAAAAAGA
AAATTCAAACCTAAATGAACATTCACATTTAAGGGAAAAATAAAGATTATGA
>TeaL_107928
GTCAAAACTAATCAGAAACGGTAACGAATAGAAAACAAACATATTACCTTACAAAAACTC
CGAGAGACCAATCCTTCATCTTCATGCCACTACACCACCGATCGCAAACCTCCCCCCTTT
CAACATTTGAAACAACTCCACACAGCACTCCACTTTCCAAATGCCATAAATGCTACAATC
CAACATGGAAAGATCTTGTCCACATTAGTTATTCCCATAGGGAATTCTGGAATGTGTGGT
GGTAGAGTGGCTGGTAATGGGCTTAAATAAAATCAAACAATTCCCTCCCCAGTTGAATAT
GGCAATGTTTCAATTAAAACTCATTTGTTAAACACATATGCATTGTCAACCACTGCTGTC
TTACTTGAATCAGGAATCATTTCATGCCAATCTTCCCAATTTTCTATGCTTTTAAACCTT
GTCCTCACCATCATCTAAATTGTTAATAATCTT
>TeaL_107929
CTAGCAATCGAATTTGGGACACTACACACTTGAAATAGGGGAATTCATTCTAGTTACTCA
TCATGTCTGCTGCTTGTGGTATGCATTTGTTCTGTTCTGACATCTGTTATAGCATCTGTT
GTTATAGTTCACACTAGAGTGTGATTGGCTTTGGTGTGTTGTTGTGTGTGATCTGCCCTG
GTGTGTGATTGGCTGAGCAAATATTTCTTCCTTGGGGCGACTTCAGGGATGCTGTTGTTG
AGCAAATCTTGCATTTTTCCGCTCTTCTTTTTCTGGTTTTCGTTCCTTTCGATTGGTTTC
TCACCAATCGTGGGTTAAGTGCTAGTAAATGATTGTACACCCTTTGCGGTGCCAATCTAG
TTGGAATTGTGAAGGTTTGTTATGATGCTTGGTGCACTTCCCTGTTTTGTTAATGTAATT
TTGCATGTACTTTATTTTTATCATCAATAAATCTTTTATTTTGT
>TeaL_107930
GGTCTGTCCATGTTTATTACTGTTAATTGCTTGTGCAGATTGGAATTGCAGTAGATCATT
CTGTTGTATTGGTTTTTTGGTGAATTTTCATCGAATTGGTTTTGAGTTCAATTTGGATCT
TATAGTATATATAATCCAGTTAGATGTTCCTTTTTCAGGATTTTAGTTTGTGATGTGGTC
TGATTGTTAGCTGGTATCCTTGTTCTGATTGGATTTTGAGTGTGTCATTAATCAGATCCA
GTTTTGCATTTTTGTATCGGCATTTTTTCTCCTTTGTAGTATATGCAAATGTGAGGCTTA
CCATATGGGGATGACTTACAATCTTAAATACAAAATCTTAACTGGATTTGAACAGTTAAT
TAGGGATGGCTGACCACGTTGCATTTCGCTACGATTTTCTGAAGCAAAAAGATGTGTTTT
ATAACACTTGTGCTGCGAAGAAAACGCCATCTTAACTTAAATGTGGAATTGCAACATGTG
AGGTTTTATGTGAGAGTGAACTTTGCTTGTGTTTTTGCAGCTATTGTGCCGCATTAAAGA
CTATAAACGGAAAGGGTTACATGTTTTTAATTGTGTAGTCACTTTTTCTCTATTAATAAT
CCAATGAAATCTACTTTTCTCTCTGTAATTTAAGGCACCCAATAACGATAAAACAGCAAA
AGCATTCAGTTATTGCCGTCATTTTGTATGTGGGTTGGGAGTGAATGCGTTGTGTTTTTC
GTAGTCTCTTAATTTAGCCTGTAACGTGGTGCTATTCATTGACAATGTGCTATCGACTTG
TCATGTAGTTCTGGAGTGACCTGTCAATAC
>TeaL_107931
TTTAACCACTTAACCAGTGGTCCCCTCATTTTAAAATTTTATTTAAAATGCGTTTAATTG
ACTGTACAAATTTTATTGGTAATAAGACACTTCAAAATAAGTAGCAATAATTTTAAAACG
TTACGTTACGCACTGGTACATGATACGTCTTGACTGATGGCAAAAAGGGTACGCTAGCCA
GTATATATTGACAGGATGGTTTTTTTTTTTTGGGATAAATGGTATGTATTGACATGGTAC
GTTTTCCAAATTCAAAATGAGTTTGATAGCATACAATATTGTTTCCTAAATCTCAAATGA
GTTAACTGCTAAGCTGACCTAGACACCCGGTTATCTAAAAAAAAAAAAAAAACAATTGAG
TTTGGCAAGGATTTTTTTACGTGAAATTG
>TeaL_107932
CTACATACTACATTATGAGAAATTATATATAAAAAATTATTTTACAAACATATTTGTGTT
GTATTTAAAGTTTTCCTTTATCACTGTATCCATATTGTATCATACCTGTATCTTGTATCT
GTATTGTATATGTATCCGTGCTTCCTAGGTTGGCTCAAAGCTAACCGGCCGCCTCGAGAC
GGGCCAAGTAAAAGTCAATCGGCCACCCCAAAATGGGCCGAGCAAGGGGTTGGCCCAAAG
CCAACCGGTTGCCTTGAGGCAAGCCAAGCAAACTATGATACGACTCAAGTCTTGAGAGCC
AAGTCTGGCTTCCCTTCTTATGCTAAGCTAAAGGACAATGTGGAGCCGAGTGAGGCCATG
AAAGGTCAAGCCTTGCATCTAGCTTGAGTTCACAACGAGAGAACACATAATCCTAACCCT
ACACTCTTATCGAT
>TeaL_107933
GGCAAGTTCATGTAAAAGCATTCAACTGGCTTATTTCTTGAGTCTCAAAATTCCAACACT
CTCAGTCGATTATTTCTCTCTTCTCAGTTTCTTGAATTGATTGTTTGATCCTAAGTTCGG
ACTGTGAGCTGAAAGTTCAGTAAGATTATCAATTTCCATCTCGCCATCTAAACCTATCGA
TGACGAACTTCTCTTGTTAGATCTTGGACTAAATAAGCCAACACCAGAGTCATGCAAATC
ATGGTAATAGTCTCCTGATGAGTTTAAGCTAGCTTCAAGTAGGGAAGAGTTATTGATTTC
ATCTTGATCTGATGATTGGGCGACGATAGAATTAGCGTCTGGTTCATGATCATCATTGAG
ATCGAGCATTCTTAGACTTGTTGTAGACATTTGAATAGCATTTGGTTGCACTGTATGATA
AAAGGATGACTTCTGAGTTTGAGGTTCAATCAAGTTGTGATTATGATTTAGGTGAGGGTG
AAGATGGTGTTGCTGAATTGCAAGATGGTGTTCATAATAATTTTGCGTAGAAACATTCTC
AGCCTGAAGGCTTTGGTCTAAACATTCTGCACTATAACGATTATAATCCATAAAATGGGG
TAACTTTTTGATGGCAGTCTTAAGTAATACCTGTTTTCTTAGATCACGGTCCGGATCACG
CTCAGTGCTTCTGACAAGTTTTCTCGTGACCTCAAGCATTCTTTCCCCGTCAAGGACATC
ATCGCCACCCTGACGTTGATTCAGACAGTGATTATTAGGAGTTTGGAGTTGGTGATGTTG
AACGAAGTTGTGTTTGTCATTGTTAGCTAGATAATTATCGTCGATCTCAGCATCATCGTC
GACATCTTAGCTATCGAATTCATCATCCTCTACTTCCTCCTACTCTTCATCATCATTC
>TeaL_107934
CTAACATCATGCCTTGGGGTTCTTCTCCCTCATCCCTTTTTTTGCCATAATAACCTGTTT
TGGAGATCTAAAGCCATTGAGAGTTGATGCCTTGGTTTGCTTGCAACACACATGGAATGT
GACATGACCTCTTCCTTAATGTGTAAGTGGAGAATATAATAAAAATTGTTGGATCTTCTC
TTAACATGTATTTGGTTTTCTTACATCATGCACATAGTTGCGAGCATGCCCCAGGACCAT
GAACTATCTTTGTTTGCAATTCACATGGCGTACTCTTGTACGAGTTGTTTTCCAATGTGT
ACATATATTTGATCTTCAGAGGAACTTCTAAGTCATCACCAAATGGTAGAAACTATAGAT
TTTCTAGTTCTTCATTTATACTCAGAAGTTGAATATAAATTCTTTTCTTCCAATCTGTAA
ATTTAATTGTTGTTCAAAGTAACTCCAAGTGATCCTCAAAATGGTGGAAACTACCCATTG
GATAATTAATCATCTATAACTGAAATCAAATGATAATTCTTTCTTCTTTGGAGAATAGGG
TGCTTGCACCCCAAAATATGAGAAACAATTTTTTTCATGGTCTGGAGCACAATTTAGGAC
AGCATTTTTGCAATATAGTATGGCAAAGAGCCATGATTGCTGTATACTATGGCAAAGAGC
CATGATTCAGTAGGGGCAAACCAACAAACCGATGCACGCGGTGTTATGCGTATGATTATG
ATTATTTCTGTATCGAAATAAATTGTGCCTTGATTAAATGATGCCTGTGTTATGCAGAAA
CATATCCATTCTCTTGA
>TeaL_107935
GTCTCATTCGCCTCCTAGCAAGGTTTAGAATATATCTTTTGTTTGCAGATATTTTGTTTC
TGTTGTAGTATCTCTCTTCTTTTTTCCCCGGTTTGGTTTGCAACAACTATAATTCTACAG
ACAAGTTCATCATGGGTTTATAACACTATCATCATTGAAAGGTTATGCTACTGAATTTAG
TGATAAATAACCTTGTGGGTGGTAATCATTACTGATGGGGCGGAATGGAAAAACAAGAAG
TAGTAGAGAAACTGGCTTTGTTGAGTTGCATCTTTTAAGAATTTTAAGCTTCCGTTTTTC
AATTGTCTATACATTTCTTGAACCCACCAATGGTCAAAAGAACATCTGCTCATTTAAGTG
TGATGTTGTCACTATCGAAGATTGTACCACTTGACTGGTAAATCTAGTAACTCAATCAAA
CTTTTGACATGTGTTTGTTAGTGGCGTATGATTGTGCCATTAGGATGGCGTGTTTGGTAT
TACAATGCCAGTTGTACTGGAATTAAAGCATTAGTTTGAGCAGAAAGGGTTTTAAATTAA
ATGGAGTATGGAGTCATAATCACAGGGTAATTAAGTTGACAGAGTTTCAAATTTCAATCT
CTATGGCTTGAGGTTAACTACGAATCTTTAACCTTTAAAATATGAATTTTCCAACTGATT
CATGTTACTTCAGTTTAGAGAAATTATGAAAACTATAGTTCACCATATCTCTCGAAGCAT
CAAGTTTTGATTTAAGCTAACATCATGAGTTAGGACCGAGGAATGTAATTAGGATTTTCA
AGATATGTAAGATAATTAAATTTCTCTCGAGTCAGATCATGCATTGGATAAAAATTATAA
ATTAAGTTCAGATTTAGATCCTCAGTGCAACTTTTATGTTGCTTTTGCATATTTCTGCTT
TGCTTCATATATTCATCATTTGCATAATAAGATTTTCATTTACCAATTTATGTCTTGCTG
TCACTAAATTGGTTGTGTATATTCACTATCGCCTTTCAACTCTTAAGATTTTCTTTTGCG
CTGGTATAGGTTATGTTGTAACTAGTTTTCTTTACAGGTGCCACGCCTCCATTGTCTTGT
ACATCGGAAGCTTGAAGTTCATGATTTTCTTTCTAGTTCCCCCATAAAGGAGGGTGAATC
CCCCTGCTTTATATATATAGAGGGATACTATTCATGGGAAATCTGACAGTTGATCTTGGA
AATGATGGCGTGGCAGCTC
>TeaL_107936
TTGTTAATTTCTCATCTATAATCTCCATCTCATTATCCCATTTCTCAAATGATAAATCAC
ATCAAATGGGAAGCCCATTTTAGGAATCAATCATCAATGTCAACTTAAGTCAGATCACAA
CTTGGCAGAGAGGAAAGACACACTACTCCTTGATACTATTTGAAGAAACATAAACACGTA
GTACCCACATACTGAAATTGATCAATAAAAATCACTTGTAACAATCCCATTCAAAAGAAA
ATAAATCAAATCAGACACATAAATATAAGTATCTGTGTATATAATAATCATAGCAATAAA
GCCAACATGTATAGAGAACAGTACCTTTGGGTAAGGGTTTGAATAA
>TeaL_107937
TATTCATTGAGAACTGAATTAATTTCTCTAGTTCATAGCTTTATAGTTATATGTGGTTAT
AATTTCATTGATCAGTCTTTTCCCATATACTGTAAATATAATCAATCTGTTGACTCCGAT
TTTGTTTTTAGTGAGTCCAGTGACCCAGTGGAAGACCGTTCAGGGAGGTGGGTGGTGAAC
AAAATTGTTTTAGAAATTGTTTATTTGCTCTAGAAGGCTATAAAATTGATGAGATGATGG
GAGGGTTTGGTAAAGACAGTGCGGACTTTTATATAAAATTACCCAATCTGTAAGTCCAAA
ATTTGTTGTGAAAAATGGTCTTTTGGGAAATATTCGAAGACGTAATGGTCATCCTGGTTT
GTAACAAAAGAAAAAAGTGATGGTCCGCCTCGTTTTTTGTATTTGTGGAGGGCTCTCCTT
GATGAGTAACATCTCTAATTTCATATAAATTTAACGCATGTGGATTCATTCTTCACGTGC
CCAACACAAGCTTGAATTTTTTTTCCAGTTCCAGTCTTTCAATTCTTTGTTCTCTCACGC
TCTTTGTATACTTTTTTGTATAATTTTCTTGCAGTATCTGCAGAGGCTGTTTTCCATTTT
CTAAATTATTGTTCATGGACCGTTTTTCTGATGTTTGTATTGACACTAATCGGAATATCT
TCCTGACAGTAGAAATTGTGTATTGCTTTGCAGGAAGTAAAGCGATTGCTTTTG
>TeaL_107938
CATGTTCAAAGTTGGATCAGGTTTATGTCAATTACTGAAAGCAATTCTGCAATTCAATCT
ATTAATAAAATAGTTTTTATTTGTTTAGATCATATATTTGGGTAGAAATTTGGATTCATC
CACATTTTTCATTTCCTTTTCTAATTCCCTACCCAAATCCATAGTGTTTGGTGAGAAATA
CTTGTGTTCCTAGCACTCAAAAACGGGTCAACGCACGTTTAGGGTGTGTTTGAATCACGG
ATTTGGGTAGAGTTACTCACCTTTTTGTTTTCCCTTTCCAAATCCCTTCCCCTTCCCAAA
TCCACGATCCAAACACAGCCTCGTGGTTTATGCACTTTACCTTCCCCTCAATCCGTTGCT
CCATCAATTCGAACTCCTTACCTTCCCCTCACCACACCCTAAAGTGTAGCTACAAGACCA
CTGGGCCAACCCAAGGTGATGGTACGCACTTGTAGGAAGATATTTATGCATTGC
>TeaL_107939
AAAAAAAAACCTTAAAGTAAAACCAAAAGAAAAACGGTTTAAAAATAGTTTCTTAAATGT
AAACCAAACAAAGCCTTATATGTTTCAGTTTCAGTTATACTTGTTGTCCTACCTACCATT
GATCTCCTCCATGACAGTTTAGGTGTGGGAGTGAGTGTGCAGGTGGTACCAGGTATGGAC
GCAATTCATTCTGCTATGGGCAATCTACTCTTCCTTCTTCACTCCATTGGAGTTCGGCTT
CTTCAGAGGTCTCCCCGAGAATCTCTTCCTCCTCGACATCGCCGGCCAATTCGCCTTCCT
CATCGACATCTTTGTCCGCTTCTTTGTCACCTACTCCGACCCCCACTCTCGCCGCATGGT
TTACAATCGCAAGCTCATTGCCATTCGGTACTTCAAATCTCGCTTTCTTG
>TeaL_107940
GACCCCATTTGATGGGACTTAAGGCTTGGTTTGGTTTGGTAATTGATTTGGTTTGTGATT
TACATATATTTGTTCAAATTTCTTCCCCTCTAAGTAACAACTTCTGAATGTAATATTTAG
TAATGAATGAACAACATGTGTACTGAATGTGGAGGAATAGAATGTGCTATGATTTACCAT
GTATTGAAGAGGGCATGTTACAAGAGCGTAGGTGAGTGATAAGTGTAGGACATGTGCCCG
AAGGGCAGTGGCAGCAGTGTGGTTCCAGGTACTGTCAAAAATTTAATCATGTTCAAGTGG
GTGAGTCTTAGAGTGGAGGGGGAAGAAAAAAAGGTCAATTTAGAGAAGGTACACCAAATA
AGGATCAGTTTCATTTTATTTTTTTTTCTCGTTGCAGAAAAGAGATTCCCTGTCCCCTGC
TTTAAAAAATGATGAAAAATGAGCGTTTGCTTGCCTTAGATGGGCACCCTGCTTGAAGGA
TCAAGCCTAAGTAGCACAGACATAAACATGCGACATACACAGACATGCCAACATGGCGAT
>TeaL_107941
TTGTGTTATTCTTAGTATGTTCACCTATATACACATACAATGTTGTTTTTTTTTTTTTCT
TGTCAATATTTAATCCACCAATATTGCAATGTTGTAATAAAAGACATTTTAATCCATCAA
TATTACATCAGCATATTAGTGATTTCGGTTTTTAATATCAGTACCAACTAGGCCTAGTTC
AATTAGTGATGTAACGCAATTATATTAATTAGTACCACACCATATACATAGTTATTCGTC
ATTTCGCTCTATTAAGAATTATATTCTTAATTAGAACTTTATTTATTAGTAAATTAATGA
AAATTATTTATTTGGTTAAATAAATTATTAAATGAAACTTACAAACTGAGCTCCAGTGTC
ATTA
>TeaL_107942
GGTTTCATCAAATGAAGTACATGTTCGAATTTCATGTGCTTGAAGCCTAGGAGTTTGTTT
CGAAAAATAACAACTGTATATGCTTCCTTTTTTCTTCTTGTTGAATTTATTTTTGGACAA
AAGAGGGCCAAAAGCAAAGACTTAAAATTTAACCACACAAGACAGGTGCCCCACACATAT
CCACAAAGAGAATGGATTTACAGAGTCCACCGGATACCTAAAGATGCACAACCACTGTGA
GCATCCACAAGTTTCCCTAGGCCAACCTAATCTGCACAACAGATTGCCTCACACCAAATG
AATTTGATCTTGTAGACCCAACCCTTAGCCTATTCTATGCAGAACCATGTTGAAATAAGG
GTTGTGCTGGGTAATGAAATCAAGAAGTTTATAGGTTTGAAATTATTCAAAGAATTCCTT
ATAGAGGGAGAATAAGTTCTTTATTTGACCTTGCCAAGAGCTTTTTCT
>TeaL_107943
GTCCCCTAAGTCGGTAAAAATATCCCCGAAGGACACGTTCGCCCGGTCGGAAGTGGATGG
AGGATTGAGGCCGACTTCCTCAAAGGCAAATTTAGTGCCGCGTCAACCTCCTCTAGTACG
TCGGATCCGTCCAAAGATGGCTGATTCGGCTCCTCTTCGATTCTTTCGGCAACTTGTTCG
GCCGCCGGCTCTGAATCTGACTCCTCAAAATCAGTCTGCCTAAGATTCTTGAAACTCGGA
AAAACATGCGCCGTAAGGTGCTGTTCACCCCTTGGAATCGAGATATGTTCTGCCGCCGAA
AAAGTGGTATAGGTCGGCTCGTATCGCAGAAGGATGTGGGCCGCCCTCCCTTGTTTC
>TeaL_107944
CTAAATTTTGCAACCCTCTATATCATATTTGAATAAATTATAGAAAAACAATTAACAGTG
ACTACAAAACCTCATTTTAAATGTTAAGCACCCATCCATAAATAAAATGCAGAAGAAAAA
AAAAACACAAAACCCATTTACTGAATCAATCCTAAAAATCTAAAACTCCCAAGAGGAGCA
AATTTAGGCACAAACCCAGTTGAAAAATACTAGTTACTCAACCGTTTAGAACTACCAAAA
GTCAACAGTTCTGGGCGAAGCGAGGTCGTCTAAGGCATCGGTTCAGCAAAAAGCTTGGTA
AGATTAGGACTTACCAGTGAGTCGATTGAAGCACGAAG
>TeaL_107945
ATGAAACGCATCCCGGAGTTCAGGTTAGTATTACTCTTGTGATATATGCTTCCAAAATCT
AGGCGTGTTTAGTCCCGAAAGTTTTCCAAATTGACTATATTTTTGCTGGGCAAGTGTCTG
CTGAGAAGCCTCTCGTTTCCCTCTTCAATTTCAGTCATAGAGTTATACTGAAACCAAATT
AATCTCAGAAAGGTTGTGTAAGCATTTCTATATGCCATGGCAGCTTCAAGAGTCTTAGTT
TTATTTGAAGGTGAATTAATAATTTTGGGTTAAATACAGTTTACACCCCTAGGCTACCTT
GAATTCCATGTTGTTCTGTTGTTTTTCAATTGTAAGAATCAACCCTCCTACATTAATGGT
CAAGTTGCAATATCAACCTTTTGGTAGTTTCCGTTACATGGACTACTGGCCCTCACGGAA
GAATGACATTGCAACTTGATCGTAAGTGTAGGGAGACTGTTACAATTGAAAATGAGTTTC
CCAGGAGTATGATACATGTTTTATAGAAATATACTGCTGTTTGCTGTGTAGTATCAGTGT
GCTGTGGTTTTAAGCTCTGGAAGTTCAGCCTATATTTGCCTTAGCATTGGTTATAGTGTC
ATAGCATACTTGGGCATATGTGCAATATTCTGAATTATGAGTTGAAATCCATTTGATCAC
ATTTTAAGGTTAGGATTTTATCAATTGTAACTTCTTGTTTACCAG
>TeaL_107946
ATTTGTAGTAGTTTACAGATTTTCTTTTAATTTTAAGATAATGCATGTGATTTCAAGACC
TAAGTGAATGTCTAATGAGGGCATGCTAATTGCAAGTTTGAGCTTGATCCTTGTCATGTA
GTTTATATCCTTAGTTGTTGGATCAAATCTTTCTGTCTATTGCTATGAATGGTAATGGAG
AGTTTGACAAAATCTATAAATTCTAAGATGGAAGAACCTTGACAAGCTATTCTACACATC
TTTTTCTAAATTTGTAAAGTACCCGTTTTGAACATGAGACATTTGGGTAAGGGTATATAA
TGTATGTGTCTGTCAGTCTGACATGGTTGGTTGGACAT
>TeaL_107947
ATTCACTTTTTTTCTTGCCTAGTAGAGCAGAGAAGTATGTGGAAAATGATTTTGGCTCAA
TAAGCAAGAGGAGTAGCCTTGGATTTGTCACCTTAAGTCCATTTTTGAGATATCAATGCT
CAACAATTTTGGCTTGGTTCTTTCTCAAGAAAGCAAAAAATGTACTTTGAGGATACTAAC
TACTGCAACTTAATTTTTGAACGCATAAATTTACTGAATTCTTGCTTCAAAAAAGCAACA
AGTCAGCTTTGAATTGTTAGCCAAATGCTATCGTAATAATCATAATTTTTGGTATTTTTT
ATGTATATTTTTTGAATTGTGTAGGAAAATTCACTCAACTGGTCAATTTACAGAAGATGA
TTTAAATCAGCTATAC
>TeaL_107948
AAAAGTCTTGCCGCTGTTCTGAGGTTCTCTCTCTCTACAATTGAAGAATCATTTATTGTC
TTTTTTAATAGTTCTTTGTTTTTGTATGTTGATCGGAGCTAATTTTGTTGTTTAGGATTG
GATACTCCTTTTAATCGTCAGTTCAATTTGGTTTTAACTTTGACAAAAATGGATCATTTT
TACTTGGATTGTTTCAATTTCCATGGAACTCTCTTGCTATCTATAATTGGTGAATTGGAA
TAGGGTTTTGAGTATTTGATTGAATTTGTACAGGATCAAAGTTGAAATCTTTTTTCTTTT
TTTTTTTAGTT
>TeaL_107949
GTCCCAAACAAGCACCAGAAGCGCCTTGCTCTATGCCAAGCCAAGCCCCTGCAATCAAGC
CCACACAAACCCCTAGGCTTACCCTTTTAGTAGCTCCAGACTTAAGAAAAGCGCGCTTTT
TTTTAATAATCATTTTTTTTTTTCATTTACAATGGTCACGCAACTCAGGTACAAATGTCA
ACTAAGACAACCACAATGGCAGATGCATCAAGCAGCTCTGGTACAAATGAATATATTACA
AAAGCTACTCTTATGGTTATGGCCATGCGATAAAAAAAAAACTTCAAAGGCCTTTTCTCA
ACACTTAGGATTACTAGCACCAATTAGGCTCAGAGAGTAGCAGCACCGTTAGGCATGAAA
TAACTCATAAATAAGTGTTAGTGCGTCACCCATAAACTTGAGGGTCACAAATGTTCACTG
ACATTCTGAACACATCAACAGAGAAGAAATCTGATGCAAAATCTCAAATCATATAACACC
AAAGGGATAAAACAAAATGAAAAATTATAGAAATATCAAGTTCCATGAATTTAAAAAACC
ATGTAGTCTGAGTTTACATATTTTTTTAGTAACTGTTTCGCATTTTAACAATCTTGGTTT
CGAGATATATATAACTCTCAAAAGATCAATCAGCATAATGATGGGCCCAACTCTATTAGA
TTCTTTAATGTTTGAAACATGGTTAAATCAACAACCAACAAGAAGCAGATTAAAGAACTA
GCGTATCATCAAAATCAACATGTAACAATATTGTATTGATTTGTTTGGAACTCCAATACT
GATATGCTAAATTATATATATAACATCATCTAACAGGAAAAAAAATACTACAAGAA
>TeaL_107950
ATGTTTATTATTTACTGAATCCCAATTTTTAGTTGCTGAGAAAATGTATGGAAACAGAAG
GCCATAGAAGTTTTGATGTATATAATTTTAAGTTATTCAAGTTACTATAATTAAATACAA
TCTAGTTTATTAAGCCTGTTTGTTGCATTAAGATAACTTTAGCTTGAGCTTTAGTTTTGG
ATTTTGATCTTTTTATTGTTCTGATGTTTTGTCAGTAACTGAATGGGACACTTGGCTCAA
TGCTTGCAGAGTAATTTTACTAATTAGGCTTGTATTGTCTTTTTTTGCATCAGGACCATG
CCCG
>TeaL_107951
CGATTCTATGTGTAGGATAGTATGTTGTGCATTGTGCTTCATGCGAAAGAAGAGACGCAT
ATGTACACATGTCTCTAGCTATAAAATAATAACTATGCCTAAGAGTATAATTTTGCATGC
AGATTTATGCTAACACCTCATTCTAATTAAATAGAGCATTTTTCTGTGCTTGGCTTCAAG
GAAACTTTTGAAATTTATAGATTACTGCCTTAAAAACTAAAGGAATAAGATATATCCGCT
CTTTTCCTTCCTTTCTTTTCTGTGGTGAATTGCTTTGGGGAAAATTTCACAGATAAGAAG
CTGAATCTGTGTCATTATCTAATCTTGATAAACTCACAGAATTTGGAAAGGAACCATTAA
CACATTTGCTATTTTACAACTGATGATGCCCTTGATAGTATAACATTCGTGACTCATATT
TCATCTAGACTTTAGTGCTTTTACTTCTGCGTCGTTTAGTTTTTATTTTATGTTATTAAC
TATCTTTCTGTTGTAAATGTATGCTCTAGCACACTCTGTTTGATTTCCTTTGCACTTGAT
TTATTGTTTATATGACTTTTTGTTGTTGCACATCTCATGTTTGGACTTATAATTTTGTTA
AGTTAGTATTTTAATCACAAATTACCCGATTTCAGGTATTGGGATCTGAGACAGTCA
>TeaL_107952
CTATATGGGTGTTTCCTCAATCGGTTTCTTACATCCCTTGGTGTCCCCACCTTTGATGAT
GACGAGTTTACCTCTCTTATTAAATCTGTCACCAAACTGACCGTCTCACAGAGTTAAGCC
CATGTTAAGGGGAATTCGTCGGGAGTCGGGGTGTCTGACGTAGGTGATGATCCACTTGCC
GAGAAGGCCAAGATTAATGCAACCACTGCCGGTCCACCTAAGTTGTGTCCTCGTTCGTTT
CGTGGACAGCTGTAGTAGTTCGAGCAGTCTGTCACCGATCGCCTTGATCAGCTAGATGCC
CGACTCGATACACTTGATGGCCACCTCGATCAGCAGACCGCATTGCTTGCTTAGATCCTT
TCTTTGTTACAGATGCAGCCACTGCCTCCACCAGAATCGCAGTGATGTTTTTTTTTCGTG
TTTTTTTTTTTGGATAGTTTTTTATTGTGTTT
>TeaL_107953
ATGGTGCATTTGGGATTGTGTTTTTCTTTTATTAGAAAAATAAAACTTTATTGATGAAGA
TGTCAAAGTATAAAGAGAATAATCATACATAATAATAATAAAAAAATGAGCGTAAAAAGT
ATCACAACAAGGCTTAATCAAGTTTAACTAGGTTGGTATCGATAAATCTAATCATCTTCT
AGCACCACACTGACATGTTGGTGAGGGACCAACTGAAATGGGAACAAGACAAACGAAAAC
AAAAAAACATAGGACACAAAAGCAAAAGAATATACATGCATTTGAGGCACGAAATTCTAC
AGCAGTTGCAGCTGAGGCAACATCAACTACAAGGCCACACCAATATCAAGCACGTGTGTA
TTCCAAAGCAAGTTGTAATTGAGTTGTTAGTTTGTTAGAGATTAACTATAGTTTGGTTAA
GTAGTTATAGTCAAGTTAGGTGGTTATGGTTTGGTTAAACAGAGATTATTAGATTTGTAT
AAACACGCTAACATCACTATAATTAAATTCATTTTTATTGATTACAATAGGATTATAATA
CAGATTCTCTTTAAAT
>TeaL_107954
GATATTCAAATACCGTCTTCTCCCCGTCGGGGGTATTTTTCGAGAAAAAACCGCTCAAAT
CGGGGTCGGGATCGGGGATCCCCGTCGGGTCGGTTTCAAATTGCCATCCCTAAATCTAAC
TAGTATTTCTTAAACTATTATATAATACAATATTATAGATTATAATTTTTAGTTGCCCAA
TGTATCCTGACCTACTCAAATCTTATTTTTAATTTTTGTCGTATGATCGCATTGGACACT
AGCTTTTAAACTAACAACTAATTCCTAAGAATAGTTTCTCACCATTTTTGGAACTCATAT
ATAATAAACCAAACCATATTAAGCCTTATGTTCCAATCAAGTAGAGTTGGCTACACGAAT
TCTTTTTCACCATTGATTCTACTATATCAAGAGCTATATGTTCAGTTAAATAAATAAATT
CATATCCTTTTCACTACCGCATATCCAATGTTAGCTTAGGTCTTCCCATCCCCGAACAAC
TCCATTTATAGTGATCATATCACTCTTCTTTAACATTAACACTCCTTTTGGATTGAGAGG
GAGGTGAGAAAAGAAATAATTATGGTTTCTCACCTAGGTGAGAAAAGAAAAGAAA
>TeaL_107955
AAAAAAATTTAAAAATTACTAATTTTGTTAAAAATTATTGAAAAAGCCGATTTTCAAACA
AGGCCTAAAAGTAGTGATGCTTTATTTATTTTATTTTATTTTTGTGTGGGAATTTTAAAG
ATATTTGTGAAAAAATTATGTTTGGAATGGAAAATAATAAGCCTGCTGCACCTCTATCGC
TAATGTTGTGATTCATTGTTTTTAATTAAAAATATATATTTGTCACAAGATACATATTCA
AAGCTAAAGTCTTATCTCTAATTATTTTTTTGTCTCTCTCCTATGACAAATGAAAAATAA
GAAACCCGTTAAATCGCATAAAAATCACGTAAAAAGTGCAAAGGTTCACATTAAATATGC
ATGATCTCTAATTTGTAATTCCATTATACAATACAGGAGGGGTAACTTC
>TeaL_107956
GTTGGTTGGAGGTAGCCTCCATTAATTGTTTGTGCACTTCTTTGACTATGAACCTTCCTA
GAAAGTTGAACATGATGTTGCCCATAAAATCATCTCTATTTAATCATTTGCAAGGGAGGG
TTTTAAGTGTATTGCCAACTGGTCTTTCATCCATCCAAATTGGTGTTTGTTATAGAGCAT
GTCTAGTGATTACGCTTTCTTTTTGCTATTTTAGCACAACAAAAGCGCAGAGTGTAATTT
TATTTACCATGCTAAAATAGTACATGTGGTCCTACTGTACAATATTTTTTGTGTTATTGT
TTATATATCTACCTATCAATCTCCATATTTTTTCTCTTTGATAATTCTTCATATCATTAA
TTTAAATCAAAGTTACAAAATAAATAAATGGGTTTGTGAATAGACATTAATTTTATATTT
AC
>TeaL_107957
CATATCCGTGTCCGTACTTCTTAGATTGTGTGTTTATGGACATGCTAATGTGTACAAAAA
ATACCATGGTATTAGCACTAGTGAGTAGTCCTTCCCACTGAACAAGTTCATTTCCTAGTT
ATTTCTCCTATATAATGTGGGCAGCTATTCACTCCTTCTGTTGTCTTTAACTTATCAACC
ATCTTTTTATTCCCACGCCCACATCTGGGAAATACTTATTTTGCCTCCTAAGGGGAGAAA
TGACATGAAAGGAAAGGAAAGGAAAGGACTAGCTCCCTGTTTCCGGCCTCTACTGTAGCT
CAAGAGAAGTTAATGCATTAGCCATCAAATTCTTTCTACGGTCAATTTGGGCAAACAATT
TAGAGGTAAACTGTATTGGTGTAACTGTTTTCTTTATAACAACATGACTATAGAAGCTTA
TCTATAGAAAGCAATGCCTTTGTTGAGAAATTATACTTTTTTAGAACATGGAATTGTATC
CTATGGGGTCGGAATTTCTGAATTTCTGATCAGAAGTGTATAATGACATCACTAAGAGAA
TATGATGGAAAGCAAATAAGGTTG
>TeaL_107958
TGGCCATAGTTCCACTCCAGCATATAAGAAGAAAGGCAAACAGGGAAGACCTTGAGGCAA
ATGCCTTACTCCTTTAAGGGATTTATCTTTGGTGGATGTGGTAATTCAGACTGCTGAGCC
AGATCTTGAGACACCGATACCGAGCCAGGTAACTTTCACTCCTTCTGTTATTGAGATTGA
GGATTGTAACTCCCAAGTCCCCAATTCGTACCCCGAAACTAAAAATGATTCTGTTGTCAA
CCCATGAGCGTTGGTGGCTGCCCCTAAAAAGCCACAAGACATATGCTGATTATCAGCTGG
AACTGTTAGGGGCTTGGGTGACCCCTAACAGTCCAGATCCTCCGAGGGTTG
>TeaL_107959
AAAAATTAAAATAATTAAATAAATTACAAAAAAAAAAAAAAAACAAAAACAAAAAAAAAA
ACAAAATTTCCAAATGTGCTCGATTCTTTCCTCAACCGACACCTTTCCTGTCCACATCAA
CCTGTGATCCACAGTTTCGACAGTGATATCAGGAAAAGAGCTGGGCACAAACATCTCACC
AGAGAAACAAGGAGACAAGCACAATGAGAATGCATTTATAACTAGACTAACATGAAAACA
GTCAATGATAGTAACAAAAAGGACTTCTAACTGGCTACAGGACTTCTGTGGTGGTAACCT
GATGGTGGTTGGTTGGTGAATATCAGATACATAAAATTAAACAATTCTGTATTTTTTTTT
TTTTTAATCAAATGGAACTAAGGTAGATGTTCTCGGAGAGCTTCCTCACAAACATATTAA
TCTAATTGAAATTCCCCGTCACTATTTCTTATCAGGCAACAAATGGGCATCATTCCACAA
ATATAGATCATTGAACAAAAAACCATTACTGATACTATAACTATCATGTGAACTTCAATA
AGAAATATCAGATCACCAATCCTTCAACAAAAATTATGTAACTCAACGACAAAGATGAAC
AAGAGAACAAGAAGAGGAAAAATCTTTACAATATGATTTTTACACAACCATAAGCTAAAA
ATCTGAACATAGGATGCAGAACAACAAAACATCTAGAGGTTAAGAATACAAGAAATCACA
AAACCTGAGTTTAAAGGAACAGACAATCCTACATGACCATTATTTAGTGCACCCCCAATG
TACAAACCCTGCAACTAATTAATTTCTACACAACAACTTACATTTATGGAAAAAGTTAGG
GCTAGAAATTGGGGACAACCAGAGAGAGAGATAGCAACAAAGTCAGGGTTAGAGAAAAAC
CAAGTGAGGAGGT
>TeaL_107960
CCGCAAACTTTACTCTTGAAACCTCCCCTTTGGAAACAAAATGCAATTTCTCTGTTATTC
AGTTTTATTGAAATAAGGTTCTAGAATACCTTAACATCTAATCTCCACTGATATTGCTAT
TGGATACAAATTCTGGAATCTAAATGTCACATAGATATCTTACTGTTGTAATAGTCATGT
AAAAGTGCCGAGTTTTCATTCTGTTTGTTCTCAAATATGATGCATGGTGTAACCTGTGTG
AAATTCTAGATGTATGCAATACCACAGCTTATGTTGATTAATTGGACTGTTTTGCCAAAT
TTCATACCATCGTTTTCAATGTAATGTTTGATTGTTGTTAAATGCATTAAACTCATATAC
CTATTCAACTATGCAGTGTTATCCAGGGGAAGATGATT
>TeaL_107961
GTAATTCCAAATCTGGTTTATTTGATCAATGGTGACATACATGTTCGTTCACTTTATGTT
TTTTTTTTTTGGACAAGTGTGTTCATGTTTAATACTGGAATAAATTTAGTTATGTTCTTT
TTGTGATGAATTTCACACAAGAATATCATGTTGTTCCAAATACATGCCAAAATAGCCATT
TTTTCCCCCTCTCATTTCGTTATCTATGCATGTTATACTATTTGTTACATAGCTTCTCTA
TCCTAAACTCGATTTGTTGTGCTCAGTGTCTCATCCCATTTTTTTAGGAAAAAAGGTAGG
ACAAGCAGGTTTGGCCCAATACTCTTGGGGACAAGCGAAATCTTAAATGGGGTTTTTTTA
GATTTATTATTTTTTCACACTATAAAATTTATTATTTAAAACTGAAGTTTTATAGAAAAA
AAAAGAAAGATAAAAAAGCAATTGAAGTGGTGAATTATTTAAAAGTAATGGACGATTGTT
TACTAAATGTATGGATTGTTTATGTTTATAGAATATTGTTGACTATACTAGTAACAATTG
CCTT
>TeaL_107962
CTACCACTTTTCACCCGTTAGAGACCTTTTTTAATGAATGTTATTAATAATCCCCACTTT
ATTACTTGAGATCCCTATGTATTAGTGTTTTTGGTTTTTTATAATTACAATAATGGCTAC
AAATAGAATTACTAGAAAGGACAAGTTTTCAATTGGGACCTCCATCTCACAATTAAAATT
AAACCCACCGACCAAATCATAACATAATATGAGTCCCACTTCCATCAAACCCTTCAAAAC
TCTCAAAAGTTGAGTGTTGTCAATCCTGCAAGCCTTCTCTGATTGGACTAGTTTGCATAA
CTCAAGACTTGACTTCTCGGTTGGACCAGTTCTCATGAATGAAAGCTTTTTTGGCAAACC
CAATACAGTGAGATGAATGTAGCATTACAATGTTAGGCCAG
>TeaL_107963
GTTCGTTAATGGGTTGTGTTCTAACTATGCCTGTTGAAATGGGCTTTGATGACATAAAAG
CAGAGAAATAGTGTTGTAGCAGAAAAAATTACTTACACAAGTTGCATCACCGAAAAAGTA
GACCGGAGACCACTGGAATGTCATGTCCTCAGAAGACCTCATGAATCTTCAGTTGAGTCG
AGGAGAAAACAATGACCACGATGACGAGGAAGAAATTTGAAGTTAATTGAATTTAATTCT
CTGTTCACTCCGACAATGATAGTAGTATGCAGACCATGCTTTTGTGTAAGATAAGAAGAA
AGAAAATATATTGAAGTATCAAAGAGAAGACATGAATGAAAATAAAATGAACTGTTTGAA
CTAGCTAGTAGATCTGTTGAGCGAGTC
>TeaL_107964
GGATGAGATCTCCTCCGGGAAGAAAGTTCTTTGTTCACCCTTGAATTCGATCTGAATCTT
GGGCTTAGTGTTATCGTTTACAACAGTGAACGGCCAGAGTTTCATATCAGATTGAACAGT
CGAGTCGTCGAATCTGCGACCGATAAGACGCTTAGCGTCGAATACTGTGTTTTGTGGGTT
CATAGCCACCTGATTCTTGGCCGCATCTCCGATTAATCTTTCGGTGTCAGTGAAAGCGAC
ATAACTTGGAGTAGTTCTGTTACCCTGGTCGTTTGCGATGATCTCAACCTTTCCGTGTTG
GAAGACTCCGACACAGGAGTAGGTTGTTCCGAGGTCGATTCCGATAGCGTTTGTGGCCAT
TTTAGTGTATACTTAGAGCTCTTGTTCAAATGATTTAAATTGATTTAACAACTACTAAAC
TTATAAACTTTTTAGAATGTGTTTGATGAATGAATTAATGAAATTATCGAGCTGGTTCTG
AACTATGATTCAATGGGTTCTGATAGTCCAAAAGTGAGAGAGTGGCTAGAGACACAGGAT
GAATAACGTGAAGTGTAGAGTTGCCGGCAGAGAGAAAATTCTCGAACGGTCCTATTCTTT
C
>TeaL_107965
ATAAATAAATAAAAATTAAATAAAAGAGAAACAAGAACTAATAGATGAAAAGAAATTTCT
AGGACCCAACAAAACAGTTCTCGAGGATCATTTTTGTGTTTAGGAATTAACACAACAATA
TCTATATGTTCGTTTCTCAAGGGAAAAGGTTAGTTTCGCGTTTAACCCAGAAAACAATGT
AATCTTGTGACCAAACAAATTATAACATAAATATATATGGCTCAGTATAACCCAAGGGAT
TCATTAGTTGGTCAAAACCCATAAAAATTTATCCTAACACATTTTGGCAGATGCCTGGCA
TGGCACTCAAGCTCGAGTTTTTTTTTTTTAAATGAAGAAGAAGAGGAAGAAGAAGAAAAA
GAAGAATTAACTATAACTAATAATAAAACTTTTTACAAGAAATCAACACGGTGTATGGTG
AATAATTTATGATT
>TeaL_107966
TAACAACCATATTCACCAACTCAATTTCTTAAGTAATTATATTTAATACTGTTGTTATTT
GTATTTTTCATTGCATAATTAATGTAAAATGAGTTAAGTGCCTTTGTTGGGACTGTCACA
TAAAACATTATTTTATGGCTGAAAATAGATGGGAAAAAAATGGATATTTTTTTTGCCTAG
TTCACATATTATTCAATTAGAGATTTGATGGATCCAACCTTTAGATATACACTTGCACCC
AATAGCCGTACTGAGAGTGCATGTAACTTAGATCCTAGTCACACAGAAGTTTTCTTTGAT
CTTAGTTTGACTTCTTAATGTGTTTGTTGAAGTTTTGACATATATAGCATGGTATAATTT
CCATATAGAAGATAGTCTTGTTTAAAACTTTTAGAATTTACTAAAATAAGAGATTTTTTT
GTGGTGTGAATTTTACTATTAGGTTGTTGACCTCCTTAGGATGACCAGTGTTTCCAACTT
GCATGCATGCTTGATGGATCTTTTTCATACCAAAAATAAATATTAAAAACCA
>TeaL_107967
CAAATTTTACAGTTCTTCCTAACAAGTTTTGGCTTTGCAGTTTACACTATGAATTCAAAT
TATAAAGCTCCATGCGTTGGGTTTTGGCTTAAGAACTCTTATACAAAACATGTTGATTAT
TTACAAAAATAGTTGTATTGTGCACAGTGAAAGGTATTTTGCAAACCCAATTGCAGTTGA
TAGAGGGAAACAGGAGTGATAGAGAAATTTATGGAGTGTGTTTTAGTGAGAAAGAATGGG
AGTGCAAAACTAGTTTCAATTGTTTAATTTTCTTGGCTATAATTGGCACAGTTATGACAT
GAGGATGGTGATAATAGTTCCATTGGGAGCGTTATTTACTAAATATAAGAATTTAAAATT
CATAATGCTTACATCTTTATGCCTTGAGGTTTATGCCTCGTTTCATGAGGGGTAAAACGT
CTCTTGTACTTGGTATGCATTTGCCTTTAAAAAAC
>TeaL_107968
ATGATTTATAAAAATAAAACTTCGTTAATCAATAGATGCACAAAAAAATGAAGAAGAAAG
AAATTCAACTCAATTCAGCAATCTTCAGATATGCACAAAACTCAAAAAATCAAGCAAGTA
ATAGAACAAGACTCACAAGGATCATGAAAACTACATACAAGAAGATCCAAGCATTTTCTT
TAAAAAAAAATTCTCATTTGTAAGAAATGAAAATTCTCATTCACAAAGTTCAAACTCAAG
TGCCTGGAAGTTAAAGTCCACTTTTCTAGCTTCATCAATCATGATTAAAAATTCAAAATA
CACATTCATCATGGAGAAGTACTAAATCGTGCCCAACTAGTCATATAGAGGAGCTCAAAA
GTGGAAGAAAACAGTTCATTTAAGGAACAATTTTTAACATTTAAAATTGTGCTTTTGCAG
AGGTGTAACCTATTACAGAGTGTTGTTGAATGGTGCTTTTTTTTTTTTTTTTTAATTGTT
TTTTTTTTTTTTTTTTGCAAAGCCCTAGAATACATAATACGATAATGAAATTGTAACACA
CATGTAGAGAAAACAGAATAAGCAGCTTTCTCTCTTCCAATGGTAACACAATTAATTACA
GAACTATTAAAAGGGGCCTTGGAAACAAAAAGTCTGAAAATGTGACATTGGGTGAAATTT
GTTGGATACACCACCCATCTTTCACTTAAGCAAGTAGTTCGTGAAACAAAGCAGCAGTCC
CAGTCAACCCAACATCTGATGGAC
>TeaL_107969
GTTTCTCAGGTACCGAGTACACTCCCAGTTGAAGAAGGTTGCTTTGATTCTAATAAGGCT
CTGATGGCTGGCCACCAATAGCCACAACAACAATGCTGATCATTAGCTGGAACTGTCAGG
GGATTGGGTGACCTGACAGTCTAGATCCTCTGAGGGTTGTACACAACCCATCGTCTTGGT
GTGGTCTTTCTGATGGAAACAAAAAATAAGATGGGTGTTTTGGAAAGGATTCGTCGACGT
CTTCAGTTTCCAAATTCTTGTTATGTTGATCCCGTTGGAACTGCTGGTGGCCTGGCTTTG
TGGTGGCAGGATGAGGTGGATATTGGCATCAGGTCGAAGAGCGGGGGTATTTTGCGTTGT
GTCATTTCAATGCTTAATACCAAATGGCTGACAACATTCATTTATGCCACTCTACATGCT
TCTCAGCGAGAAGTTTTTTGGAATTGCATTTGGCGTATTGCCTGGGAGAATCAATTACCT
TGGCTTTATATAGGTGATTTTAGTGATTATGGGTCGATTTGGGAAAAAGAAG
>TeaL_107970
GCCGCAGCCACCATGGAACAATAAAAAGAAAAAATAGTGACAGTAAGCAAAGAACAAGTG
TACTTTGCTTCAACAAAAAAATAATTTTTGAAGCCAATAACACTCTGTATCAGAAATTTG
CGGGAAGTAGTAATCTCTCAGCTTGTGTACACTAGAACGATTAGACATACTATGAGGTAC
ATGACCACTTATTCTCAAATCTATTACAAACCCAAACCTAGTTCTATACATATATCAGCC
CCTTTATTGTGTTCTTTATGCATGTGGGTTGCAATGTTCAAGGAAGAGGGATGTGTGGCG
GTGGTTGTGGGGATGAGGTGAGGGGCTGGCTTTGGGTTTGGGGTAAATGGGGGAAGAGAT
GAGTATGGTAAAAAATGACCTTTTACCTATTTTTTTGACTGATCTGAAATAAGTTTTTAT
TCATAGACTAGAAGAAATATATTCTTTTAATGAACTTAATTGTGGTAAATTTATC
>TeaL_107971
CATTATCATTCAGATATGCAACAGTTGTGGACAAAGCTTCAAAAAGTTGGTGCTGATAAG
GTTTCTCTTGCAAAGAGCCTTTCGGATAAGTCTAGGACATCTTATCATGAACAGGTAAAG
CCCTAAAAATGAACTAACTTGCTGATGCTGCTCTTACTTTGTGCAACTGCTTGACTTTAT
TTCTATGAGGATTTAATGCTTTGCGTGTATGATGGTTTGTTCACGAGACGTTTGTCTCAA
TCAAAAATCTTTTCATTCGCTCCCCCTCATGTTGGATGTGCATATGTAGAAAGTAGATTC
TGGGAAATGTTGCTTGGAACTCCCAGAGCCACATCACTCTCTTTCTTTATCTCTCTCCTG
CTGTCACAATTAAGCAGTTCATAAGATAAAACGGATTTGGTTCATCTAAGCAAGCTTTAT
TTGGAAGCATTATACTGCAAAAAGTACATTTATCCTTAGTTTTTGATGATTACTAACTAT
TCATTTTATTGAACGTTTTGTTTCCTGCTCTAGTTTTTTATTTTTTTATTTTTTTTTATT
GGTTAATATTGTTTGCTGTTTGAACTTGTTAGATATTTGATGTTTTGGACATTGG
>TeaL_107972
GTCAAATGAGGTTTATCATGGGTAATGGTATGCAGGTTTGTCTTTGGCATCATATTGGGT
GCGGGGAGAGAGGTTGGAGATGGCTTCTTCAGTTCTTGCTAGCATTGCTACAGAAGAACT
GCTCTCAGTGACTATATCTGGAGAGGGGAGCATCATGTTTTTTGGGGATATTTCTTTCTA
ACCAGAGTTCAGTGACTGGGAAGTAAAGGAACTACTGGATCTTTTTGGGATGCTTTATGA
ACTGTCCAAGCATGTGAGAGGGAGAGGGAGGGGAATTTTTGTTTTGGTCGAGGTCAAAGT
CCAGCAAATTCGAGGTGAAGTCTTTCTACAGAGTTCTGATGGGCTTCAGACATGTTTATT
TTCCTTGGAAGGCAGTTTGGGTGACGAAGTCTCCTTCAAAGGTTGTGTTTTCT
>TeaL_107973
ATTCAAGCCAAAGAACAAAGTACAAAAAACAAAGGTGCATACCTCCGAACACCCTCAAGA
CTATCTAAACCTCATGCTATAAAGGTTTGTACTTGTACTAAGCCTCGTGCTACAAAGTCC
TTTTCTTTTACGAGGCATGAAGTATGTATTCCGTATCATCTGAATGGGGGCAATGATTCT
GGTCAGGGTTTGCCTTCTTCTATTTGTGTTTTTGATTTTACCTCTTCTCCTCACATGGAA
TTGCAGATATTTGTTTTCAATGGGGATGGGGCACTGCCATGTTTGCCAAATGAGAATCTC
TCATTTAACCAAAGTTGCAGTCCCTTGTAATATACTTTTAACCTCTATTATGCCGAAAAT
TGGAATCATGTTGTAACAAATTTTTTAAGCCAAGAAAATTTGGAAAAAATCACAAGACAC
ATCTCATATACTTTACCTAATTGATAGAATTGTCAAAAACTCAAGGTGCCATCCACAAAT
TTGTGGAAATAAAATCAACCAGCTCAAGCATGGGAAAAACAGAAAGAAGGGAACCCTTTT
TCACTCTACAACACACTAACCAACATCAAGGTAAAAAGAAAAATGGACAAAGATAGTCTC
CCTACCTTAATCCTCTAATAATTTTCGAGAAACCAAGTGAGGATGATTTACTGTCACATG
AGAATTTCCGGTAATCCAATTATAGGAAGGTTATAAGTGTGGAAGGTTTATTGTATATTG
CCTTCAAAAAGCCAATTCAGTTCACTGTCACGCATCCAGACTTGATCACTTCCATAGATT
TTAAGAAGCCAATAAGCTTCTAACAAGTCCATATTCAGTCAAGGCATTACATTACATGGA
ATCTTTTCAGTTGCCAACTAATTATCTTCAAACAGTCAGTGTCTGTGCACTCTTCACTCA
CATGATTCACAAAATGGCACAAAACAAACTAATGGAACTAAAATCCCAAATTCATCCCAA
CAAAAAAACATCCTCATCATATGCTTTTCTCCGGAATATAAATTTATTTATGTCCCCTTT
ATACAAGCCTTGTTGTCAGTTATTTGATTATTAGTTGAACATTGAGCACTGGGTCTAGCT
TATTTACCTAAAACAGTGAGAATTTAAAAATAATCAATACTACAATTATTCAGAAATTTA
GTGTAACATGCAATGATACGAAAATAAAAACGAAAAAACAATTGAAATTGCAGTTACCCT
TCCAGAAATTGGTAACGATTG
>TeaL_107974
CCCCGACCCTAACCATCGGAGCGGTTCGTTTTCTCACTTCTCTTTCCCTCGCGTATTTCT
CTCTGATTCTTACAACATCGCTACTAGATAAATGTTATTTTTGTTGTTGTTTTTGCTGCT
TCGATTTTCAAACTTACAAGTTTTTTGGAGAATAAAACGTGCCTGGAAAAAATTAATGAG
TGAAATGAGATACCAAATGAAGCAATCAAAATTAACAAATACTACAGCACTTTTTCCAAG
CTTGTATAGTATAGAGCATCTCCAAATACTTCAATTCTTTCATCAAATTTAAATTTGAAA
GATAAAGAACTAAAAGTGAGCTCCAATCTTTTCATCAAACTTGT
>TeaL_107975
TTTGAATAATTTTTTGACTTTTTAGCAACTTGTCAAACTTGACCTTAATTTTTAAAGTAA
TTTTTAAAAAAAGTTACTTTTAAAAACCAATTTGACAAGTGAAGTGAGAGAATAACTAAA
CATAAAGAGGCAAATAGTAATTTAGAAAAATGTTTTAAAGCTCTAATTGTTGAACTTTAA
AGCCAGCTCATTAGTGGATTTCACTTACTGTAATGTGATATTTTAGTTTTGGTTTATTTA
GTTTTTATTTTTTGTTCTTGTCATGTTATTAGTGTTTTATTAAAACGTCAAAATTAATGT
TCTGAATCATTATTGTTGTAATTTATCCTTTATTTACGAGTAGTTTGGGATGATCTAAAT
A
>TeaL_107976
ATTTAATTTAATGGCATGTTTCTTAAGCCATTCTTTGTTTGAGTGGATACATACTCTTAT
AAATTTATCATTGTCTTTTCCGTTTGGAGAATCATAAAATGCAAGTAGTTCAATGATAAC
TGTTTGTAGAATTTGAGCCTGCAATTTAAAGGTTTTAAATTTTCTTTGACTTGAAGCTGA
AGTTTAATTGTGCTTATTAGTTGTGAGTCAATTGGCTAGTCCTGGTAATTCAAATGGTCG
TTTGTCAGGGGGATCAGGTTGCTGTCTCATTCATAGGGAGTGTGCTGTTTGCTTTATGAT
GGAAGTAAATTTAAAGTTCTGATGTTACATTCACCTCTGAATTCTGAAAGTTCTTAAGAG
AAA
>TeaL_107977
CTGCCTGAAAGAAAAAACGAAAAGCAATGGGATCAATAAGCCACTGCCTGGATCATCTTT
ATGAGTGATAAAATTATCAAAGAACAACATTATTTCATTGAACTGTCCAAAATTATTGAA
CAGTTAAATCCAGTAAATAGTAGAGTTCATGCAAGGACATAATTGATTCAGTAAGTTTAG
AGATAAAGAAAACAATTGCATTACTCTCCCTTGATCTTACAATGTTGCATAATACAACCT
CAGATAGAAAACAACCCAAATCTAAGAATAGATAGAATAGAAATATGGAAATATACATCT
TCATAGTTTCATATGCTTTCCACATTGCTCTCACCCTTCTCATATCACATTAGCCAAAAC
C
>TeaL_107978
TCGCCGTAGATTACTTCTTAACACGTAAGTACTTCAATTTCCTCTACTTGTTTTTAGAAT
TTGAGCATTGTTTCTTTGGTGTTTGGAATACGAAACAGTTGAATGTGATGTGAAGCGATG
CCAATTTAATCTCAATTAGGGTTTGTGATTTTTTTAATTTGTTTAATTGGTCCTGGGTTA
GTTTTTTTGAAATTTCGTTAAGGTTGTTTAGTTAGATAAAAATAAAAAAAAATTACAAAT
TTCTAATTGTTTTGCTTGTACTATTACGCCAAAATGTAGATGAGAGGATACTGTGGTGGT
TGTCATGAACAGTGTTCTAAATTGTGGGTGAATTTTTGTTTTCTGCTGGCTCTGTGTCTC
AACTAGATATTTCTAAACTTTTGTTGGTCCGTTGCAGACACGAGTAAATCAATGTTGATG
AATATTCCCATATC
>TeaL_107979
GAAATATTATATCAAACTCAAGAATGTCTAATCCCAAACCTTTGTGCAAATTGTCAAGCA
AATTTCATGCTAGAAGTTCAAAAATATTATGCTAGTATGTTGATAATTGATAAATGTTCG
TTTTCTCTGACACTTATACAAATCAGAAGATTAATTTCTCTGAGAATTGTTTTCTGTAGG
CAAAGGTCAATTCATCATTTATTGTCATTCGTGCCAATATGCATGCCACAAGAATATATG
TGAAGATGTATATCTTCCTTTTAATGAACTGTTGCTCATGCGGCAATTTGCCAGGTCTAG
TTACATGTGCAAATGTGAGTGCATGTTACATGTCAATGTATAAAACACAATGGCATGTAG
>TeaL_107980
GTTTTGGTTTAATGGGTGCCTATATGAATGGGTGGGTTTTTTCAAATGGGTTGTGTCTTT
CTACAAAGACACTTCTTTATCTATTAATATACTACAGTCCAAATTTTTTCAACACAATCA
ATCACTCTGTGTCAGCATAATTTCTATAAACCAAAACGATTTCATGGAAATTTTCCGACT
TTGCTAGTTACAGTTCTTTGTCGAAGCAGCTTTGTTACATCCTGTGAACGACTTTGCCTG
CAACCCAACACCAAACTCTTCGGAGTGGGGGCAAATAACTTTCAAAATAAAGTGTCACTA
TATACACCTTAAAGCCTGTATTTATTATTTTCCAGATTGTTTACAAATTGTCCCAATACC
CACTATCCAAAGGAAATTTTATTTTTTTCTGTTTTGTGTTAGATTATTTGATCAAAGTCA
GTGACGACTCCATCACCTGGATTAAGTTAATTTACACCCTAAAAAATTCCATACGTTGAT
ATTCGTTTATATTCCACCCAACCAACTAAAATTAGTCTAAATTCAAGCATAATTTTGAAT
GCCTGGACTGTATCGTCTCTATCTTTTCACCCTATTGACTAACAATCAATCAAAATAAAT
AACACCAAACC
>TeaL_107981
ATCAATGGTTGAGATCCAAAAGGAGTTGTGGGGTCCTCAAAAAAAGAGGGTCTCAATTAT
TGTTGTCCAAAGAAATGTGTCTTCAGCCAATCAGATTCAAGAGTTTTGTCAGAAAAAAAT
ATGAAGTTCTAATATCCAAGCAAACATTGGGGCCATCATTAGTTAAGACCATTTTATCTT
TGCTGATCCATCTAGGTACCAGATATATATATATATATGCCACCTAGTTTGGGACATCAC
CCAGTTTTAAACAAAATAGAATGAGAAAAACCAGGTCAAGCAGGAAAAAAGTACTTGTGT
TGTGCCAAACCATCTTTATGTGCAATATGAAAATTGGTTCTACCTCGTCAAATGCTGCAC
CGATCATTTGAAAACCAACAGGAAGACAAGTGGATCCCCCTTCAACAAATCCACATGGCA
AAACCAGTGCAGGCAGACCAGCCAAGTTGACATTTACTGTCAT
>TeaL_107982
TGATTAGATCATCTCAAAAGTCACAGCATTATTGCAGTTTTGAACACTAGACTAAGATAT
CAAAACTTTTAAGGGCATAAGCATACTCTTCATCCAATTACATGCATATGTTTTGTTCCA
ATAATTCGCTTTACATATGCCAATAGAGATGCACTATGCATTAACGCACAATGTGCACAC
CATTACGCACACATTTGACATTTATGCAATCAATGCATCGACACTTTAGTTTTGTGTTTA
ACTTAAAGCTTGATTGAATATGAAACATTACAAATACAGATTTGTCCACATTAAACAAGA
ATAGAAGACCAGACCTTTCTAGCATAAGCAATGGATCGACTATTAGCTCCATTTTACCAT
CAATC
>TeaL_107983
ATATATTTAACATATAATAAAATTTAACATGTCCTAGGCATATTGTGTCCTACATTTTTT
TTTTAAATTCCTGTGTTGGCATGTTTTGAGTCGTGTTGCATGTCCGTGTATGTGCTACTT
AATGCCCTCTTGATACTAGAACATCCTAGAAGGGATACATTCTTGGAAAAACACAGTGGA
GTCAACCCCGAAAGGAGGTTCCAACAGGGAGTCCCACTCCAACTTCAATGTTTCATCTAA
GGTGGCAACATTAGCAACTTACAAGTTACTAACAAATGAGTAAACTGTTTTTTTGAGTAC
CCAATGAGCACACAGCTAAGGTCAGTTCTATTTTACTTTCCTTGATCCATAAGTATATAC
CTATATCAAATAATAAACTAG
>TeaL_107984
TTTGAAATCGCCATGTTCCGTGTCTACATCCATGTCCGTGTCTGCGTCCGTATCTGCATC
CGCATCCATATCCGTGTCCGTGCTTCTTAGCCACTGCCTCTCCCAAACCCATTCCCGTAT
TTGCTCTTCCTATTGACACAAAAAGCAAACTACAGGGACTTCTGTTGTAATTTGCACTAA
AAGAAATTGAAACATGGACAATAATCAGAATTGCTAAATGTACAAAAACTACAACATATA
GAAATGTTCATGGTTGGTGCCTACTGGAATGCAGGTCACATAGATTCGATATTCTTGTTA
TCAAAAAATTTGCTTTGGATTAATACTGAATTGACAATCCCAATTAATCCCCAATGATGA
CCAGTCCGGCAATGGGACAGACCACCTTGAACATTCCCCATGTTCAAGTAAAACTTCAAA
TATTACTCGGACACTTCTGTGTCAACAGGTCACATGACATACCCATGTAAATCCTGGAAA
GTGCTTTGATTATTACAGAGACCACTTACCAAAAACAGACTATTGCTGAAGCAATTAATT
TTAAGTACTCTTAAATTGAATTCTTGAAAAGGAATAAATCCTACAAGACAAATTATATAT
TTTTTAAAAACAAAAGGCCATTTCTATGAGACTCTGCAGTTTCTGTCATAGACAAAAATT
CACCTACATCCAATACCATTTAGCAATAGAATTTTGGATCATAGATATCGCCTGCCAGGA
TATCTTGCTACACAGGTATCACAAAGAACTGACTCACCTGAAGGACTAACAAAATGGAAA
GCATGAGAATTTTCCTTGTACAACTGTTTTCTAAACTCACCTGTTATGCACAATAAAATC
CCA
>TeaL_107985
CTGCAATAGAGGTAACTTGAGTTACATTACACTAAACAGCTATTCCTTTTGGCTATCCAA
GAGTCATACAATTATTGGTAATGGGAACTGTGGGGAGGAGTGGGGGGAGGAGGATTAAGA
GTAGTCCTTTTGACATGAATCTACCATTTGGTTCTCTAATCCTTCTTTTGATTTTTTAAG
CATTTTGAATTTAGAAAGAGAATTTTTTTTCTGTTTTTTCCCCTCACTTTGGCAAGGCAA
AGAAATACTAAAAAATGGCAAATGCGGTCAAGAGTTTTAAAAAAGGGCAGGGGACCGTGG
CAAAGTGGACTTTCTTCTCTGTTATTCTTCTTGTTCTTTGTTCAGATTTTAGTTTTTTAT
TTTTTTTATTTTTTAAACCCCCTGTCCTCCGTCCCCCCTGTAACTGCCCCTTTTAAATAT
GTGGGATAAGACTTCATTTGTTTTCCACCTTTGTTATATCCCACATTTTTACTTCTTTTT
TTTTTTTTTATTGAATTGTTTTTTTTTTTTTTAATATAAAGGGTTGCTGATCTTATAGTC
TTTTATATTATGAGTTCGAAGTAAGGGTTATTGGATAATAATACCCGCATCATTCATTAA
CTTTGATTTTCTCTTGCACAATTTTCAATCAAGTTATGAAGAAAAATTATCTTCATGCAT
ATGTTTGTCTGAATTTTAAGTAAAGGAAAATAAAATCCAATGTGTTCTATGTTATTTATT
GTATATACA
>TeaL_107986
TTGGTAAAGCATTCCACTAACAGTCTGCAAAAGAAGGCATAATGACATAAAAGCTAGAAG
TCAAAACCAATGTTTTCTAATCACGCATATATTCAATGGATATAGTTATTGAGCAAGACA
TTGGCCTTGATTCATTTTTTTTTTTTTTAAAAGTGCCACAGCATGTATTCCATTCATGAA
AGCCTGTAATGACCATAGAGAGAGAGAGAGAGATTACTCACAACAAGCTCAATCAATAAC
AATACCACAACAAATATTAACGAAACAGATTTTATTATATTAGTTGTGATGGAAGAAATT
CTACTTACGCATAGGTGTTGAC
>TeaL_107987
ATTTTTTTATTTTTTTTAATAATGTTTCCCTTAAAAATTCATCAAATCAAACGTTTCCAA
TCAATTGAGTTTCGAGATTTTTTTTTAATACTTTAGATGTCTTGTTTGATAAATGTTTAC
CTAGGCAGCATAGTCTTGCCTAACCATTCGGCTGGAGATGCCTTTGTATGGTAGAGCAAA
CTATTTAACTACCCATATCGATTTGCCACAATTAGATGCAATGCACTGCCAACCTCAGCT
TAGCGGGATCAAAGTGAAGATCAAGAGAGCAAGAAATAAAAGGTTATTCACTATTGGCTC
ACCCTTGTATCAAGCCTTGGTACAACCTATACATGATCGGGCCATAACAGTTTCAGCAAC
TTAAGAATGGACAGTACCTATAACCAGGCCCAACCGTTTCAGTACTTGAGGAAAGAAAAT
ATGATTCTATTTTGATCTCAAAGCTGCCATCGATTCCTTAGCTGTTAT
>TeaL_107988
CCGCATTTCCAGCAGCATAACCCTGGAGAATAAGCAGGCAATCAGTGGACCAAAATTAAC
AAAAAAAATTTGCTCAGTGACAGCATGCATGACAACTAAACATCAACAGAATAACCAGAT
ATTAACATGCACAAGGAAAATAATAAATAAAAAACAAGTAATCGCTGAGAACATTAATTC
AAATTTCTTTATGTTTCTTATGGATGCAAATTCTCAATTATATAAATCGGTGAACTGAAG
TTTAAGATAAAAAAAAGATGGGATAGTCTGTTTTGTGATGAAGTTAAGCCAAGGCCTAAA
AGATTTTGTAGATCATAACATTACACTAGCAAAAATACTAGGTAAAAATTGGCAGACATT
TAGAATCTACTTGATATTACCTCTAATGAACATCTGACATCTT
>TeaL_107989
AGGTTCAGTGTCCTCGACTGAATGGTGAACAACTTGTAATTTATTTCCTGATCTTATCTT
ATCACATAATAACTTCTATTTGTGATTTTAAACAGCTCAACATTTTGGAACTTTTTCTAG
ACTGCCTAACAGAACCAAATGAGAAGCTTGTAGAGTTTGGTGTTGCAGGGATCTGCAATT
CTTGCGTTGGTAGCCAAAAGATCTAAAACTTTTGCTAGATACTTTTATATTAACTCAAAA
CATTCCAATTTTCTTGCTCATGTTTTTCGACTTGTTTCAAAGTAATAAGTGCTATTAGTG
GGGGGTGTGTGTGTGCGCGCGCACATAATGGTGTCTAACTTATTGAATTCTCTCTGCAGA
TCCAGCAAATACTGCCATTGTC
>TeaL_107990
TTTGTTTTTTCATATACCACTGGTCTCTTCTCTCTCTCTCTCTCTCTCTTGTTTTTTTGG
CTGGGTATATTTCCCATATTTCATTGTTTTTGAATAGTTTTGAATCCAGGGAAAGTTAAT
GGTAGGACTTATGCTTTTATGGACAAGAACCGCCCATATGCTTATTACTTTCTTTGAGAC
TTGTCTGACTAAAGTTTCACAACAGACTTGGATCTTGAAGCATGTCAAAATTGGAATATT
TAGACTAGAAACTTTATGAACTTCGTATATTCATGGAGTTCCTTCGCTCAATCTAATTGA
TACAGTAGTCTGTTCTTAAAAAGAAAATAATAATAAACTGCCCTAATGCTCCATTTGGTG
GCCAAATTGAAGTGATGTGGGTTGTCCTTGGCAGGTTTGATTGGTTGGCAAAGAAGAACT
CTGAGCTGGATACTTTTTGTGGGCAATGTTTGCTTATGGATTAGGTCTGCTTATTACTTA
TGTGGCACTGAACTTGATGGGTGATCATGGCCAACCGGCATTGCTATATATTGTCCCGCT
CACACTAGGGACTTTTT
>TeaL_107991
GCAAGTAGCTCAGAGAGATACCTGTCGAAAAAAACAATGGTACAAATAAAGTTAATTGTG
CAGTTATTGATAGGAACAATGCATATAAGCACCTAAGCATGATCATAATCATGATTGTGC
CTTTCAAACCAAAATAAATAACACTAATAAAACAACGCCCAAAAAACATAAAAGGAGCGA
CGAAATGATAACACAATGAATTTTTCTTTTGAATTATCCCACTAAGTTTTTATATGTGAT
TGTTTAACAGAATTCCATCATCATCAAAGGAAATGGAAGCCAACAGCAACAACCACCAAA
AAAAAAAAGGTCTAAATTTAAAGGAGTGTCTTCCTAGCTCCTAACGCTAATCCATTCCAC
TAGAGAGATTTGATAC
>TeaL_107992
CAGTACACATGGAGAGCTCCACCTAACAAACTACTAGAAGAAATTAAGGTTGGCAAAAGA
AAAAGAAGGAAGAACAACTATGAGTTTTATTAGCCCTAAATAGATAGAGATAACCAAAAG
ACCTATAACTCAAGCCACATAAAGGCACGTGTCTCAAATTAAAACACAACTTTTGACTAT
ATCTAACACCACAAAGACAAGACATGAAACATACCTTCACAGTATGGCTATTTTATGCAA
ATCATTAAAAATTCAAAACTCTTTGAATTAAGGAAATGATAAAATGTTGCTTCACAACCA
CTTTAGAATTAACAGATAAAAGTTATCACAGATTTCCAGTGGCTTATCGTTAATATATCC
ATGATCTTTATTTCCAGTTTCTTCCAACTTGAAACCCTACGAAACCATACACATATATAT
AGTGATAAGAAAAGGTAATTCACAAAACAACAACGTTAGGGAATGTCAAC
>TeaL_107993
ACCCATAGACACCAAGTTTGGCCTCAAATTAATGAAAATATAGAGCAGTTATGAACTTCC
AATTCATCAAGGCTCAAAGAAGTTCTAGAGCTTCCCCAAAGCTCCTGGTGAACTCAAGGA
TTTCTCCCATTTCATATCTTCTCTCAAAATCCAATGTATCCAAAATATATGTATGTCAGT
GAACTATATACACTGCAGTTTATGTTTATTATGTGATACTTTTGGGTTACATCCAAGTAG
CACAAAAACGCAATGCACAACTCGACATGGACACGCTAACACATTGATTTTCTAAATATG
TGAGGCACGATACTTGGGACACAGTAAAATCTTATATTTTCACAAATTTATTATGTCACA
TATGATTAATTTATTCGAAGATAATGAAACATATGCAACTCAACACTACTTACATTAAAA
AGCCATATATTTCGTAACTTAAACATCAAAATATCATTAGCGTAACAATTACAATCCAAA
GAATGCAAAACAATTAAGAACATTGAAAT
>TeaL_107994
CAATAATCACATTAATTCCTTTCTAATTTTTTATCCCTGTATAGATTAGCTCCACTATAC
CCTGACAGTCAATTTGGTAACAGAGTTATACAGCCATTTGTCAGCTTGTCACTCCATCAA
TGAACAATAATGGCAGAGTTACAAATTGATTCCGTAACATTAAGACAGACTAGACGTAAT
ACACACATACACAGCTGCGGTAGCAGTGCGTAGACAAGCATGTCAATCAAAGTTTCAAAT
GCTTTCCAAAAAAGGATAAATTACCATGTAGACAGACTCAACCATCCTTAAGTTTCCTAT
AACATGATAAACACACATTTTTGTGTGAATCAGCGTGTAGAATATTTATTGCAAAAAGAA
ATTACAACGTCCAACAGGGAGACACACTTC
>TeaL_107995
TCCGTGTCCATGCTTCTTAGCCCCCAACCAAACACAGCGTAAAAATAAATTTAAAATGGT
TAATTTCTTTTTTATTCTCTAAATTATCATTTTTTTATTTCATTTTTAAACTACCAATTT
CATCTATTTAATGCCTAAAGTATTTTATTTGAGTCATGTGGTCTAATTGAAGACAGTTAC
ACAAATGAATAACAATTACAAGACGGTTTTACTACTCCCTCTCTTTAATTGATGTACCTC
TTATATGTATGTATACTAATTCCATCAATAAAAGTAATCTTTTTTGCTGATTAAAAAAAA
AATATATATATTGAAACATAATTAGTTGGACACAAATGTCAATTTAGAAATAGAATAATT
TAAATAAGAAGACTGCCATTAGCACCTACCTTAATTCTTTAGATCTCCCATTTCTTTGAA
CCCCCATGCTAAATCCTAAATTTTTATAAGATTTATTTTAACACCCCACTTAATACCAAA
TTTACCCATATTCATAATATCTTCACACCAAGTGCACACCCAATTAATTTTGTACACCTT
CTCCATCATGGTTGAAGACGGTCCTCTCCTTCCCTCTCCTATTGAAAAACAATGACGACG
GCAATCCCTCTCTTTGATTTATTTAAAATCAGTGAACAAAGGTGTCCATTTTATCAAAAC
CATTGCATCATTGTTGTAAAACTAAACCAAAATCACACCACCGATTAACTACCCGGTCAT
CTGGCCGATCGACCGCCTAAGGGTTGGTTCAACACTATGTTGCCAAACATAAACAATTTG
TCAACACTGTGTTGCCAAACAGAAATTATTTGTTCAATACTGTGTTACCGAACATAAATA
ATTTTTTCAACACTGTGTTGCCGAAAAGCATTTGTACAGGATTGTGTAACTTAACTCTCA
ATTCACTTTTTTTCATTGCAATTCAATATAACAAACAAAATAACAGACATCCATTCTAAT
TCAGCCACTGATTTCTGGTTCAGGGTTTAGGATTGTGATGAAAAAAAATACGTTTAGGGT
TTATGATTGTGATAAAGAGGAACGTTGGGTTTAAAGATAATGATGAAGAGGAATGTTGAT
AAAGAGGGATACATTAGGTTTAGGTGGGTAGGGAATACGTTTAGGTAAGGGATGTGAGTG
TACAAATATTATAGAGTTATCTTTATTTGGTGGATGGGTGTTCCGTTAAATATTGTACTT
TAATATAATTTTACTTTAGAGTATAATTGTAATTAAAAAAA
>TeaL_107996
TCCAATGGCATAAGGAGAGGAATCCACTCTAAGTGCGCGTTAATATCGTTTGGCGGTTTG
ACTAATATTGTTTGGCAATATTGACGTGTACATGTGTAAGAAAATGAGAGGACAGTACAG
CTACGCATCCAATAAAGAGCGACAAAAATAGTGCGAGCACAATCTTAGACTGCAAGGCCA
GCCTAGATAAAGGACGCAATTAGACTCTAAGAAGGATAAACAAACATTGGCTACACTCTC
ACTCTCTCTCCATTCCTTCTTCTTCTTCAGGTGATCGTCGAAGGGGTTTTTCGACAAACC
ACTCCCGAGGTAGCTCACTATTGTTTTGTTTGCAGTAAGCAAGACGCCATTCGAAGCAAG
ACAAGCTTGGTAGCAAAGTGTATGGACGACGATGAATATTTTTTTTTCTCGTACAAACAT
TAAAAGATAAAATAAGTTAAA
>TeaL_107997
TTCCAAATCCTTCTGCACTAGCTGATGATTCAATTCTCAATCATATTAGACCAAAAAAAA
ACCCAAAATTTTTAATCCAAATTTGAATATATAATGAATTTGACTCTTATATGTTTGGTC
TTTGTGTTCCTAGTATTGCTGCTGAATAAATAAAGTGAGAATAATGAACTTATTATCATA
GGTTAACTTCACTTTGCCCATGATTATACAATTAATGTGAAAGAAAAGGATTACTTAATG
AGATGCTTATTATCATAAGATTAGTGTCCTTTGAGCAATGATTTGTGGTATTGTTTCAAA
TAGATTTGAGCCATTCATTTTGAATAGTCTACATCAAATAATTTTTTCTTTGTCATATAT
AGATGAAGTTAACCCAAGGATTAATTATAGTGCTTGGGCTTCAAGCGAGAACATTATGAA
TTAGAGCAACTTCTATCATTAACTTAATAATAGTGAAAGTGAATTGTTACAAGGGGGGCT
TGGATATGTAGTGATTTGTTTGTCTGATTCTACTAGACAATAGAAAAGTTGTTATTAGAA
CTTGAAGAAGTAAATCAATGATAATAACACTACAAATGTAAATGCTTCACTGAATTGGGG
TTATATATATATATATATATAT
>TeaL_107998
CATAAGCATGAGATCACCCTCATCTCAACAGGTAGTTTTTCAAGTTGAGTTCCTATCAAG
AGCATGTAACATTGTCATATTGGAGGAGGTTTTGGGTTAATGTCTCTTTATTTGCATTAT
TTCTGGCATACATTCCTAATTATCGTCGCATCTAAAACAAGCTATTTAAAGAATGTGTTT
GCATTTTGCATTTGTAAAGGAAAAAAAATGTAATGTGCAATATATAAGTTTGAGGCACTT
TTATCTCAACAACTAACTTGTGGATTGAGTTTTACTTAATTAATTAATTGGGACCTACAC
TTTTATAGTAAAAGGGGACAAAATTGATGTGGAATTTTGCAGGGTGCAGTGTCAATCAGC
ATCAACTTGTGCAACAAAGAAGATCAATCAAGGAGGCTTGAAGTTGAAGCTGGAC
>TeaL_107999
ATTTACACCCAAAAAAAAAAAAAATTACTGCAGTAGATCCACATTGCCTGAAAGAACAGA
AAATATTTTCTCACTATTGCAGAACTTTCGTAAAGAAACACTCTTTTTTTCCTTTGTGAA
TGCTAAGTTGTCCAACTGCAAAGCAATAAAGGCTGCAAACAAAATGGAACTCTTCCAACA
AAATTTTCTATCCACCTTTTAGCTAGTGCAATGCCAATGATGACTCGTAGTTCTTTTTGT
CTGTAAAACTTTCTACATAATAGATAAATAGATAGATTATTCTAGCCCCTCCCTATTTGC
ACACAAATTCTAGTTACTGTTTTGCCTAACCCTTTTGGAACTGCTCTTGGCTTGAGTAGG
TATGATACTCATGTTTGGGCTTCGGTAAGCTTTGTAGTTAGTCATGATATACTTGTGGAT
TTGTCGAGTCCTACAAATCACGGAAACGGACACGTGACACAACACGAAC
>TeaL_108000
GCTCCAAGTACCCTCTTTGTAAAGGTTTGTCAGAACCTCACTATAATTGTCTCTGTCTCT
AACACGCACAAACACACTAAAGTCAATTACCTTGTGAATTATTTCTGAATTAGTTATGAT
ATATTTATGAATTAGTTGTGCATTAGAGGGCATCTGGCGTGACCAGTGACTAATGCTATA
TGTTTGTGTCTCTCCATTCTGTTCATTTTAATCTGAAATTCAGTATTTCAGTTGGGGCAT
CAAGAAATGTATATTTAGAGATTTAGCCATTTTCTTGTGGAAGGAAACTAGTAGTGGTCT
TTTTTTAGTTGGCTAATTGTTCTACTTGTCCTTAGCATTGGTGTCACATCTTAGATAGTT
GCCTATGTCTTTGTCAGACTAATTTTTTCCCCAATTGGACTCTTCATTCAGTGAGTCAAG
GACCAATTCTCTTGCCCTTAAAGGAGTATGTATATCTTCTTGAGAGCATGCTATGATACT
ACCTAATGATCCATTTTGAGTTTTTCATCTTTGCTTTGGTTTGCTCTTTTTTCTGTCATT
GTTTAGCCCATTTCCTCTGAATTTTAGGTGAAGATCACTCCTCTTCTGTACGTGTTCATA
GTCCTTGCTTTCTATTTCTTTTATTGCGTCTCTCTCTCTCTCTCTCAAACGCTCCTTGTC
CTTAGAGGAAGAAGCTAAAAATAATAATTTAGATTTGGAATCTTACAGTTGTCCTTACAC
ACATCAACCTTTTTGAGTGTTCCTAGCTTTTATTTCTCTATC
>TeaL_108001
AAAACTATTAAATAAGTTAAATTTATTAAATACATAATTGATTTGACAAATTTACATAAA
TTTGGTTTATGCCATTGTCTAATATTACATATTAACTATGGCATGAAAATATCATGATTG
GAGTTAGAATTGTCATTACTTTTAAGGTGAAGGGAAAAAAAATGTATACACTTTTTACAT
ATTTTAATTGAACTTAAAAGACCATTAATCCCATTAATATTACACTCGTATTTCTTTTAG
CTCATCTATGAGATTAAGTTTGTGGACAAATTTTAAACATCATGACTTGGGGGGTACTGC
CTACCACCCTTGCCTATGATTGAAAAATGTTTAGGTTTTGAGGTTACTTACTTTCTCATA
ATTACAAAGTGATAAAGAATAAATCATTTTATTCAATTTATTTATAATTGAGAACATAGA
CATTAAATTTGCATAAAAAAATATTTT
>TeaL_108002
GCTCATCACCTTCCATAACGTTCTAAATTAAATAATCAATCAACAACATGTAATATGTAT
AGCCTATTCTACAACAATAAACATCATCATAGACCGATGGCCAAAGACAAAATCGCTAAT
CATTATATAACACAACTCTCAAAATTTTAATAAATCTAAACCTCGCCAACAAGACATAAC
ATAGTGCGAATCCTATATTCAATTGAATTTAATTTCCATTATTAACAATTACAACATGTT
CAATCACGTAACAATTATTCATTTGCTTGTCTCACATAAATAAGTTAACCACTTAATCAA
TTTCTTTCTAATCATCATAAAATTACAATTAAACAAATTTTGATGCCCATTTTCTTATTT
CTCTTCT
>TeaL_108003
CAAAAACAGAACAGAAAAAACTGTTTAATACATAAAATCTTAAGGAAACACAAATTACAG
CACTTGAAAGCCTATTATATTTTCTCGTGGTCCAATTAAATATGAAATATATCACAATCA
TATTAAACAAATTTTAAAGCACTCTTATACGCAATAACATTTTGTTCTATAATAAATCAT
AAATACATTCCAAAACATGCACACACACACACAATGAAAAAAAAAATACTCCACAAGGTT
TAATTTTTCTGCTCTTATATGATACAATATGGTAAAATAAAGTCAAGCTCTGGAAGGTTC
ATGCCTCTCATCATACAAAATTAATATAGGCTCCATTACTACATCTATTTCACTTTCGTT
CATATAGCATGACTAAGGAATTCAAAGAGCCATCCATCTGCAAACCTGAAAAATGTCTCT
GAGGCGCG
>TeaL_108004
AATAAATTTTTTAGTAAATCATTTCTATTATATTTTTTCATTTTACAATTAAAATTAAAA
AAAAAAAAAAAAAAAAGGAGGTCACTTATGCCAGCAGCATCATAAGAAATTAAATGTAGA
AGCACAAAGTGAGAGCAGAGACAAAAGCAACTTTGGTGAGTTTGTACATGCTTTCCCACC
CAATGTTCAAAGCAGTAGAGCAACAAACATGTCCACATTCCAAATTATCATAGAGAAAAT
AGGACTAGAAAAAACTTTTTTACAAAGAGAAAATTGATCATAACTCTTTTCTATTATATA
GTTCTATCAAGTAAGAAACACATCTCCCACCCAGAACTTTCAAAAAAAAAAGGAAACGCC
TAAATCTACAACTTCAAAAGAGTTGTCATCTGGGTATAATGGTGAAGAAAAACTCACTGC
TGTATATTGAACTAAGGTCA
>TeaL_108005
CGCTGGACATGCTGCTGCTGGCTGAGCTAGCAGAGCTGGCAACGGAGCTGCTTGCACTAG
CGCTGGCAGCAACGATCTGGAACTGGTTGCTCTGAGCCAAAATACCGGTGTTCTGTGCGC
TGGTGCTGATCAAGTTGACCTGGTATCCTGTACCGGCTGCGGAGGTGACAACGCCAGCTG
GGACGATGTAGCTTCCCTTGGAGGTCTCGATGTTTGAGGCAATGGTGACCTGAACAGGTG
GGTAGATAGCGTTGTTGACGAGTTGGATGGTGACGGAGGATGGGTCAGTGTTGACAGATG
ACCAGGAGATTGTAAAGCCTGCGGAAGCGGGGACTGTCGCGTTCATGGCTGGTGCGGTGA
CAGCAATAGCTGCGACGTAGGAGGCCATTCCCAAAACGAGGGAGGAGATGGTTGAGAACT
TCATTTTGATGGTTGTTGGTTTTTGTTACTGGAGGTTCGAGATAGACAGTGCTGAACGAG
TGTCGAGTTGTGTAGTGG
>TeaL_108006
AAAATTTTTGTTATGGTTGTGATAATTCCTTTTCTCTTTTTTTTTTTTCTTTTTTTTCTT
TTTTTTTCTTTCTTTCTTTTCAAACAACAACACTTCCTTAATATACAAGGGCATACCAAT
AGTATCGACACCCCTTACACCATACATTCCGATCATTCTTGCAAAAAGAAGGGAGGCAAT
TTCCATTGCCCAAGGATTAAATTTTAGATCATTTTCATCTTCCCTTCCAATACCCCATCT
GTCCGACCAAAGACCTTAAGTTTCTAAGTGTGGGAGAACAACAGAGAACCACATAATGAA
AGTAATAAGGTTCAAACAATTTCCTTGAAAACAGGGGTCTCTAAGTGATTCTTCTTGAAA
TTATTTGGGGGAATTACACTGACAGTGTGTCAGTGGAAAAGATTTACAAAAAAGTGAAAA
ACATTATAAATATTAATAATTGAAATCATAAACTTTTTCATTATTTTGTAAATAATTTTG
AAGTTACAACTGAAGCGTTATTTCCCCAAATTATTTAAAGGTGGACTGCAAGTACCAAAA
TGGTCTACATACTATGCTGATTATTGTCAGAACATAAGCTTTAAGAATAGAAGTTCAACC
TGGCCAAAATTTATTTCATGGTGAAGCTAAGATTTTACATAACCATGGACAGACATCAAC
ATCATAAATACGAGCACATACTAAAAAACGATAACATAAGAGGACATCATTTATCAGTTA
GAGATTAGTATCTCGTTGTTTTAACAACCAACCAACAGTCTGAGAAGCACATATCCATTA
ATTACAGTTGAATTGGTGTTATATGTGCAAATAGAATGAGAAATCGGTAAATCATTT
>TeaL_108007
TCTTATGTGCTTGGCAGGTTCAACTAGAAAAATGATGAGTGGAACTACATAGGAAATATT
TTAGTTGGTGCCTGAAATATTGACTGTATACATTATTAGTTTTCATGGGTTCTAGCAAAA
CAACATATTTGACATGACAAAGATCCTGGACTAGCAAGAATTGATAGCTGAAAACCTTTG
TAATTGGTTGATTTAAATCTTATTGGCAATTCTAGCAAACTTACATTATTAAGGAATTTG
AATTCTTTAATGTAGGAGAATAGTATAATGGGTTGTAGTGCTGAATGCTAGATTGGAATT
AGGCTTTTTTGGGTTATTTAACTAAAAGGCAATTCTGCTAAAAACACTTGCAATTTTCAT
TCTTACATTTTCGTCC
>TeaL_108008
GTATAAGAATAAGTTGTCTCTAAATATACATTTTGAAGATGGGGCCAGAGCAGATCAAGC
CAATGTTTGGACGACATTCAAGATGGGTCTGACAAAGTAACGGGATGTTGTCTCCTTTGC
AACTGAAAGCTTTGGTAACTTCTCGCACTCGTGGCGCAGCTTGGACTCGAAGTCAGGGCA
GATGATGCCAACAGTCTCGGCTAGGTAAGAGTCGATGATATCGGAGGCTACTTGCGAATA
TTGCTTGCAGTGGGGAACGGTGGCGTCCATGAACTCCTTGCGTACCCGGGCAACTGAACA
ACACGAGTGCTTGATACGTTCCTGGACCGAGTCGATCTTGCTGTTCACGATTGACTCGGG
TATAACGATCGAGTTCAACTCAGCTTGGAGTCCCTTTTCTACAGTAACCTTGTTGCTCTC
CATGCACTGGCTGAGTTCTAAAAACTTGGTGGCGGCCTCAGTTGGTTTCTCGGAGCAGAT
CTTCTTGTTGTATCTCTGACGAGAGTTGACCATAGCGATCAGCACTTGTCTAGAGAGGGG
CTGTAGACACTTGGAGTAGGCGCGGAGACACTTGAGAGCATCTGTTTGGCGCTTGCAAGA
GCTCATTAGGTAGGTGTGATTTGTTGGGTAAGCGAAGTCGTCGAATCTATGCGAGAATCC
TTGCTGTAGACCGCACTCGTCGATCATCTGAAGATCTGGGGTGCACTCAACTTTGTCGGT
GTCGATGATTGTCGAGTCTAGCTTGAGTTCCGTCAGCGGCTTGGCGACTGCAACACCTGC
CAGACAAACTAGAGCTACTGTAATTGATGTGCTCAACATGGTTAGTGATATTGGTTACTT
GACTGTAGAAAGCTAATGTATTCAGAGGAATCAATCAAGTGAGATTAGCAAGCTTTAATG
ATGCTCGAAAGTAGAAAGTGATTTTCTATTTAT
>TeaL_108009
GAATTTCATTTACAAAAAGATGAAAAGCCTTGAATATACCAAGGCAATGGATTGGTTTGT
CAAATATCTAAGTGGTTCTTGAATGATTAGACTGTAATATTGTCAAACTTTCAGGCATAT
TTAGGCATGGCAACAAAATCATAACGCCTAGTTTTACTAAGAACTAACATTACAGAAAAA
AAGTAATAAAGACTCATTGGTCAAATTTAAAAAGTGATGAACAAACATTAAACATAGAAT
TTCACATGAGTAGTTCAACTATAATCTAGAAATTCACTCAATAACTCATATCAAACATCT
AAATATTCAGATTGATATTCCTTAAGATATTTGAACATTTGTACTTAGGCTGTGTTTAGA
TCTTAGAT
>TeaL_108010
CACAACCCACCTTCTTACACTCCAATCGGCACTACTGCCAAGCCTGTTGCCACATTGCTT
AAGCCCTATTGTAGCCACATTACAACCACCATCGTGACCGTAGTCCACAATTAACCATCA
CAACTACCATCACCATCATAATCTTGCGTTGCGACCACCATCAACCACCATCTATGTCGC
CTCTCAAGCGAAATCTGACCATCACTGCAAAGATATGACCACCACATCTTCCAACAACAC
TACCAACACCTTCTTCATTTCTCTTTTTTAAATTGGTGGAGAAGACAAGTGTAGAGATTG
TAGTGAAAAGAGCTTGAGATTGGGAATTGATATTAGGGATGGCAATGAGATGGCTGGGGA
TAGGGGACTGGGACTGAAAATAGTGGTGAGAAGGGTTCGGTATGGAGGATTTGGGATAGA
GGAACTGAGACTGAGGATGGCAATGAAAAAGAACTGGGGAAGGGGGATTTGTTGTTCGGA
AAATTATTTTTACGAGGAATGGGATGGGAGATTTGTTCTTAAGCTGATTTTATCACTAGG
AATTACTATAGAAATGAGTTGAGTGGTTTCAAGAAAGAATATGAGGGGGTAATCTTGTTA
TTTTTATTTTGAAATGAATGATGTCATTGGAGCTTCTATTTTGTATCCCAAAAATTGGGT
GGAGACTTTAATTTAATGATATTTTTATTATTACTATTAAGGCCTCGTTTGGAAACCCTT
TTTT
>TeaL_108011
CCATGCATGTATATATATGTGATTGTATTTTTGGTAAGCATTCGAGATTGTGGCTTCGAT
TTTGTTGTCAAATTTGCAACCAGGCTTTCAATTTTGTATGATCGTGATGTTCTTTTCGTG
TGTTGTTATTACTTACTATGAATTTGTGGTTTGAAGTTTCTAATTAATTTACATACACAC
AAATTGGAGAATATTTCTCGAGACATGCATGCATGTTTAAATTAGCTGTTGATATCTCCG
AATCGCAAGGGGTTTTGCCAATTAAGACTGTGTTTGGATCTTGATTTGTGGAGAGAAAGG
GAAAAAGGAACGCGATTGTGATAAATAAATAAATAAAATTTATTTTTTATTTCATTCACT
TTCCCCTTCTATCCACAAATCCATGATCCAAATTAAGTAATCAGAGCCCTCTTTATACGT
ATATTTAGAACAAGACCTAATTAAGGTACCCATAGAAAGTAGAAACCCCTACAAGAGCTT
GATTTGCATTTTTGTTTGTTTTTTGTGTTTTTGCGAATTTTAATCTCATGTGAAAAAGGT
GCTTCTAACTTCTAAGACTTTCAAGCTTTGTTTGTGGGAATAAATTGTGCATTTAAGATG
AATTATGTAGTCAATGCTCAAAAAATTATAACTACTTAATTGGGTTACATTAATCTATAG
AGAGAAAATATATTTCCATTAATTTTGGAAAGCCAAGAAAAAGCAATAAGGAATTTTTTA
ATAGAAACATTAAGCAGTTTAGGTGATTTGATCCATCACCTTCATTGTCCTAAAAATTGA
ACAAATTGGAAAGGCGTCTTGGCATAGAAAATAAGTTATATGAACTTGCCCCGTAAATCT
TAGGATTTACAGACAGCCAATAAAATTGTTCCACGTCATTGAAATTTTGGGACTACTCAA
AATTTTATCTTCCACAAATGTACACACTATACCCCGTCTGATTACCTCCCCTTATCTCTC
TAGGCTCTTCACAGCAACCACCGTCACTTTTCCTTCCCCCTTCTCCCTAGC
>TeaL_108012
CTGAACTATTTTTTGAGAATATCAACTGAACCATTGGGAACTGAATGCTAACAAAATTTA
ATTAATTACATAATCTAAATAGAACAAAGTGCAATACAATAATATTCATTTTTGTTCCAA
TGGCAATAAAGAGTATCAGCTCCTTAAGTTTTCAACTCAAAAAAGTAAAATGTTACCATC
AAAAAAGAAACTTGGTCAATTTTCATATCATGCTGCCAGTTCGAGCACTACTTTCCATCC
CTTTACTATTTGGAATTGTAAAATGAAGGTACGTGTGCTTCTAAACTAGGTTTTCTTTCA
AGCAATGAGGCAATTTTCATATCATGTGCCTCTTCATTCCATGCTGGCAGTCGGAGCAGG
GTTGCAAATCAGCAAGCTTTGATTAACATCAAATTATATTCAGTTTCTAAATATCTTGTG
CTTTATTTTTCAGTTATATTATTCAAATCATCTGGATTCTGGAGTTATGATAACATTCTC
AAACTTGAATATAATGTCAAAAATAATTTTAATGTTAAAATCCACCTACTCTCCACCTAC
TTCACCCACTTAAATCCACCTACTCTCCACCTAC
>TeaL_108013
CCAGGACCTCATGGCTTCCATCTAGTGAGTAGTAGTATCATTTCAAATTCTTCATTACTA
ATTTGGGTTTTTTTAGTATTCCTATATTTTGTAATTTGGGTTTTGTATTTTTCCTATGTT
TAGTTTGTGCATGTAATGTTGATTAGTGGGGTGATATTGTTGCAAGTATTAAGAAAATGT
AGTAGGATTCCTAGGTATGTTAATGATTTTGTGGTTATATAAGAGAATAAGTCTTAACGT
TGTGATGAATAGTCTTAATATTAGAATGTGAAGATTTATTTTTTAAACTTTATATATATG
GCTTTGTAATTTAGCTATTTGGAATATGAGTGAATAGATTTTCTCTTCCAAAATTTTTGA
GTTGTATAGCATTTTATTTCCAACATAGTTTAATACAGTTTTAATTGTCATGAAAGTTCG
CGTTACGGGACTCGCTCCAGGACCTCATGGTTCCATCTACACGAGTATGGAGATACAACA
AATGGGTGTATATCAACAGGAGCACATTTTAATCCTTATAAAAAGACACATGGTGCTCCA
AAGGATGAAATCCGTCATGCGGGTGACCTGGGAAACATAATTGCTAACGCCGATGGGGTG
GCAGAG
>TeaL_108014
CCAACCAAATTGGGTCAAATATTTGGATACAAATGTATGTCCCTTTTTCCTGAAAAGTCG
GTTCCCTGATTTCAGGCTACAAACCTAGAAATTTTGAAATCAAAACCTAGATGTCAACCA
AACTGAGTCAAATATTAGGGTACAAATTATATGCCCTTTTTGCCCCCGGAAAAGACAACT
ATTTCCCTGATTTCTGGCTACAAACCTAGAAATTTCGCAAAAGTTTAACTCTTAAAACTT
TTGTGAATTGTGCTTTCACAATTTATGCATGGTAAAAAAATAAAATAAATAAATAAAAAT
CCCAATATTTATATAATTTCAAGCTGACAGAAAATCTTTGGGATAAAATTTGATTCCTGA
TTTAAAAAACTTTACGATACCATTTGATCTGCCACATGATTGTATCCCACAATAATATGA
ATAATGAAGCAAATAACAATTTCAGTAATATTTATATTATGGTGGGTGCAGTCAAGATAT
TTTTATCAAAATTAAGGTTTAGTCCATTCAACTTGTGGGGATACAAGAACATGGACATTA
CTGCTCAGAAGGTACAACACATGTTCAACCAAATAAAACAGTTTGCATACTGGAAGGTCC
ACCCATCTGATAAACCCTAGCCATTCAAGTAAGGGACAAGACATTAAACCAAACCAAACT
AAGTTATTGTACCTAAATTAATTGGGCTAAAACTATGAAAAACTGAGGAACATGGCAGCA
GCTCAATTGTGCAGCAATAGAGATCATTTTAATTATTTTTGCATTCCGCCAACTCCATAA
AGATGGGTCTTGGCATAGCAGTAAGATTGCTACATTATGATCTGGCCATTACAGGTTTGA
AACATAAAAACAGGCTTTCCTTATACGACTTAAGGCTTTGTAAATCTAACCCTTCCTAAA
CTCCAAAGTAGCAAAAGTCTTGCACATGATATTACTTTTATTTAGCTATGTCCATGAGAA
ATCTAACTGTTTCTATACTCCAAAGTAACAAAAGTCTTGTGCATAAGACTTATTTTTATT
TAGCTAAAGTCCATGAGAGAGAGAGAGAGAGCTTACTCTCTTGTTCATCAAAG
>TeaL_108015
CGGCCCATCCTCTTTGTGTTGCTATTTCAGATTGACAAGTGCTCGCTGAAACCCCCTTCT
CATTCTTCTTATATTTTGGGATCTGTGGGTAAGCTTCGGAAATTCCTCTGCCTCAGGTTT
GTAAATATAAGCTCAAAATCTTCTTCTCTTGATTTTTCTGACTTCAAATCTAGGTAAACC
CTTGTGCTTGTAGAACTTGATTTATACACTGAGAATTTGCAATTTCGGCTTGAGGTAAAT
GATACAGGATTTGTATAATTTTAATCCTATATTTCGATCCCATATCTGGTTCTGAACCCC
TACTGTCGAACTTGTTCTGAAATAGAAACAAGGCCTGAAGCACTTTTGGTAATTGATGTT
GATAAAATCATAATTTGGAATGTTTGAATATTGTAATTCC
>TeaL_108016
TTGAAATTGAATCGACTAAAAATGTGAATTAGAGAATTTTTTTTGTGATTTCACATTGGA
TCAAGAGGCTTTGGCTTTGTGATATAAGCCTTATGGGCACTATCTTGCAGCCCTGATTAT
CAAGGGTGCCTTCTTCCCAAGTAATTCGTATTATTTGGTATTTCACAATAAAGAAATAGT
TTGTTCAAACCCACATCTAATTAAATTGTTAGCCCTTTGTAAAGGCAGCATATGATTTTA
AGTATTAAAGAGCAAAAAAATTGCTAATATTATGTCATTCATGGGACTTCCCTATGATCT
TGAAAACAAAAATTACTGCAGTTCCCATACTAATTTTGTTTGGCATTTGTTCAAAGCAAA
AGAGAAACAAAACAAAGCCCCGAAGAAAATTCAGTGAAAACCAGAG
>TeaL_108017
AAAACAAGGCAAGACTGCAACAGAGGTAAAGGAAAAAAGGTTGAGGAAAACATAACCATA
AGAAGCAGTTGCATTAAGCCCATGACTGTATTCATACTTCTCTTAGGATCAGACAACTAA
ACTGACAACAATTATCATGAAAAGGCCATCACATTTTGAAATCAGCTTTTCTGCAAGCCA
CCACACATTCCTGACAAGTCACAACAGAAACATATTCCTTGCATGCTCTGAAATAAATAA
AGCCACTAATTGGACAGATGATATCAGCTAATGCAGACAACTCTGGCACAAAATTTTGGA
AAATCATTTGAGTAAAAAAAAATATGTTTTGTTAAAATTGCATGCAATGAAATTTAAACC
CCACTTCTAAACATGTAAGAAATTAGTGGTAACACAATTCTGTGGATAAGATACTAATAG
CAAGGATAATGTAAGATCCACAACAATCATGATGATTTTGGAGGAATGTTGTGGCAACAT
GATCATGGCAGTGGCATCAAAAGTTGTAGCAGAAGCAATTATAGAGGCAGCTGTGCCATT
GGTACTTGGTGGAATATGGGTGATGTTGGTGGCATGATAGAAGAGGGGAAGATGGTAGTA
GTGAAGGTGAAATATCCCCATTGAACGAATTCTAGCAGAAGACAAACCTTGGGTTGTTGA
TCAGGTTTTGG
>TeaL_108018
ATAACATGCAAGTATTTTAATTATTAGGTAGGCGGTGAGGTTCAAACACAAGATCTATTG
CTTGCTCTAATACTATGTTAAATTATTGACCACCAACTCATCTAAAAGTTTAAGCTATTA
GAGAGAGGCACACCTTTATTATTTATATTATCAACATGCAATGAAGCAATAACTTTCACC
TTTTATGGGAAGTACCAGCAATGAAGTAATGATATTCAATGCAATAAAGCACAAGGACAT
TCAAAGTTCCCTATGAAGTACTTGAAAACGGAAATACGTAAGGGATTAAAAATTACATTT
TTTTCAAGGGAAACAAGAATTTAATACTAAACAATGATGTGAGACACTCCATACTTAGTT
AATACATAGAGCATACTTAAAATATTGTTAAGGCATGCCTCTAGAAAGATTGAAAAAAGA
AATAACAAAACCCTCAAAGATAAAGCATGAAACATAATAAAGCATTGAGTTAATTTCAAG
GCACAAACCAAGCAACACTTATTCTAAGTTGACTATTAATTAAGTCGTCCTCAACATCCA
GGTCCAAAAAATTGACTATAGCGACATTAAAAGAACTTCCTATAAAATAGATGCAGACTC
TATTTGTTAAGTAAACTAGACAAGGCCCATGCATGAAGTGTGTCGGTCCTATCCCATCAG
ATTCATTTTCATTCAGTTACTCCATGGGATCTACTGAAATTAAAGTTGCATTAGGCAACT
AAGCCATGTATTGAGGAACTCATAGGCAAAGCATAGTGCTAAATACCAATTATTTTTCTA
TAGCTTCAAATTTTCCATACATTGATTTTAACAACTAATATAGCTATATAATTTTAACAT
AACAATTTCAATTTCACATAAATAAATTCCAATCGTTACAAAACAAAG
>TeaL_108019
GGAATGGAAGCTTTCAATAAGCAGGTACATGATACATCCCACGCAAATTATTTTTTAAAG
GATTTTGTTAACGATCTCCCTAAGTGCACTTGTTAACGAGCTTAAGAGAGTGTTCTGTAA
AGAATGTACTAGCATTTTAAGTTTTGTTAACCAATGCCCTTAGGACACTCATTAACAAAA
CCCTGTAAAATCCTTGTTATGAATAGGAAGCACCATCCCATTTTGCAATGTTGGACTTTG
TGTGTATGTTGTGGATAAAGGGTTAGGATGAAACTTGAAGGGACAGGAATCACAAAAGAA
CTATAGTTTTTTTGTCAATTAATCTTTTGCTTCCTGATTACTTCTTATTGTTTTGTTTCA
TTTTGACTGTGTTGCAGATACAAGATGTTGAGAAACA
>TeaL_108020
ATTTTCTTCATATACATATATACACTAGGTCAAAATTGGGTCCATTTTAACTTTTTGTGT
TTACGTGCGTAGTACATATGCTATATGGAACTGTATACATATAATAAATATGACCAGAAG
TCACTTGAAAAGGACGAGGGGATGGGGAACCACATCCAAAAAGAGTAGACCATCTGCCAC
CTTACAAAAAAAGAGTAGACTCGTCAAATTGGTTACCCATATCCAACCTGACCAGTCTTG
ACTCAACCCAAATAGAACTCCCTCATTAATTGGGTGGGTTTGGGGTTGCTTCGTTCTAAT
CAGTACCCGTTTTGACTCATCCCAAAAGCCCACCCAATTTACCACCCCAACCTTCCATGA
TCAGTCAATGGGTTGGGTTTTTTTCGGTTTTGAGAGCGAATTCTTGCCTTTAAACTCAAT
TATTTTAATGATACAATTTCATACTTTACCCTAACCATGACAGTTTTGAGCTACCTAGCC
ATATACTTCATCATACCTTATCAATGCTTTCCCAAATTTTTTTTATTAAAATC
>TeaL_108021
ATAAAAAAAAAAAAAAAAAAAAAAAAACCATTTTCATGGGGTGCAAGTCTCTTACATGTA
TGGTGCAAGTCTATACAGTGTTTCAGACTTGCACCAAGAAAGACTCCAATTATTCTTTCG
CTATCCAACTGAACTGAAATGCAATTAACCCTTTGTTTAACGGAAAAATGGAGGTAAATT
TCAAAAATTCAAGAATTCTGTCAAGATGTTTATCAACATTACGGTTGCAAATTGGGAACT
ACTATATCATTAAACCAGAATGATTCAAAAGTCAGGAGCCATATAAGAAAATTTTCTGAA
CAGCTAAAATACGGGGAAATTACCAATATGCCCTATTTTCCCCAATAAATAATAATTCAG
TCCTATTAACACTAGGTAGACAGAATAAGACTGAATGATGTGTCAGGAGGACTTAAAGGG
AAACTTCAACTCTAAGGTCCCGTTTGTTTTGGGAGATAGAAT
>TeaL_108022
AATTTATATAAACTGACAGAAATATACATACATAGTAGATCAAGTGAATGCTAGAAATGC
AATGAAAGCTAGAAAGTAACATAGGAAACCAAAAATGTAAATCGATGTATTTTCATAAAT
ACTTTCTAAAACTTTATAATTTAGGAAATGTTAATAAGATAGATATACTAAAAAACAGTT
GAGCAAAAAGAATTCAAGAAAACTTCTTATATCCGCAGGTTTTCCCAAGCATTTCTAGAG
AGTTTCACAAAATTTGATCAACAGTTTCAGATTTTCTATTTTTATTATTTTTATTCCCAT
CTTTCCCAAAAGTTTCCACTTTCTGAAAGGTGCCTGCTTGAAATTTCAGTAAGTTTCTCC
CCTACTTGTGAAAATGAGTTGCAAAGAAAATGGGTTTCCCTTCTAAAACCTAAAATTCTT
GGCAAATGGATTAATTTTCATGGGGCATACACCAAACATGCAACTATGAAGCAAGTACTT
CAGCATTTCAGCTCATTACAACATAACTATTTATTTCATTAACTGCTCAGGAGTCTTATA
ATGGTTCTTGCTCATCTCCTTAAAGCTAAAGACTTCGACATCAATGAACTA
>TeaL_108023
CCAAAAAATTGAACTCTAGGTGGAATGTGTTTTACCCAAATCCTTTTACTAATTGGACTG
AAGTTGCCAAAACCATCTGCTATAAATCTAGACACTGATTCAACTGAAAAACTCCCTATT
TTTGAAGCAATCCAAACTAGCGTATCTTCTTCAGAGTTCCTAATAACAGAGCCTGCCTCT
AGCTGGTTTTTCAATCTGATTGCCTCCATACTTTCCCAATCATACAATTTCCTTTTAAAC
TGGAACACCCACTCACCAGCATCCTCATTCCTTTCCAGCATAGTAGCTAGAGTCTCGCCC
>TeaL_108024
CAAATCCGCGGCTATTCTAAACCGGTAATCTTCAATCATTCTTATTCTTCTTTGCTATAG
TTAGATTTATCGGTGTTTTTGTTAATTATAAAGTATATGATAACTAAGCAATTCAAGATA
ATCTGTTGTGTGCTACATGTCTTGTTTTTGCTTTAAGGGGTTGATTTTAATTCAATCCCT
AAATAATTTGTTCGTTGTTCATGGTTTGAAATATGTTTTTGACTGATTTGATCTAAGAAT
ATATTTCATTCGCTTCTTCTGACTGTAAATTGAATATACATTCTGAGGTTTAAATGAGGT
ACCAAAATTTACATTATAGGCCTTAAGCTATCACCATTTTGGATTGCATGAATTCATTAT
AGGCCGGATCAGGATATTAGGTCCTTGTAGTGTAATTCATCGGAAAATTTATTAATGAAA
ATGCCTCTGTTATTGTCATTTTTATTAATTTTGTGTGCTAACTTGGTAAAAACCTTCCAA
GGAAGAAAAACAAGCGTAGATTAAAGAAGTTACGAGGGGGAGTATGCATACATGATAACT
AATAAGGCTTTTTTTAAGTTAAGAATAACTAATTAGGTTCAATTTTACTTCCTGGTCCAA
CTTGATGACTTGCGCGATGGGTAGAAAACTTTTACGGAAGAAAATCAAACATAGATTAAA
GAAATTCAATATGAGGAATGTATGCAG
>TeaL_108025
GTAGGTGATGTGGAGGTGGTAGTGGTGTAGTGGGTTAGGTTTAGTGGAGTAGGTGAGGTG
GTAGTGGTGTAGTGGGTTAGGTTTAGTGGGTGAAGTAGGTGATAGGTTTTAACAATATAT
ATATAAACATAAATACGTATTAAGAAAATAAATTCATTCCTCGAAAGTCATTGAAAAAAC
TAAAGTGATATCAAGTTAAGTGCATATAGTTGATGGCTACAAATGCACCGGCATGCAAAA
CATAAACTGCATTATAACTTATAAGGAAAAGCAAAAATGCCATCAAATTATAATATTATA
TGGTCATGTAAAATAAAACCGGGAATAGCACCAAAATTAAGGAGGCATCTACAAGACGAC
CCCATTATAGACAATAAAAAAGACTAATTTTTACCTTATAGCTATATTTGAGTCA
>TeaL_108026
CTTGAACAATAACTTCTCAAACTTTCCAAAAGGCCCTGCATTTAATAGGATCTTCAACAT
TTTGGGAAATGGAATTTTCAATGCGGATTCTGAATTCTGGGAAACCCCGAGGAAAACCGC
AATGTCACTGTTCAACCACCACAGGTTCCAAAGGTATGCGGCAAAAACTAGCTGGAACAA
AGTGGAAAAGGGGCTAATCCCAGGTTTTGAGCACGCCTTGGAGCTTGGAACAGAGATGAA
TTTGAAAGAGTAATTTCAGCACTTCACTTTCGATAGTACATGCATATTGGTTTTGGGTCA
TGACCTAACTTCCCTCTCTACATTGGCTTACCAGATGTTGCATATGAGAAGGCATTCACT
GATGCTGAGGAGGTTGTTTTATACAGACATATATTGCCAGAAAGTTTTTGGAAGCTGCAA
CTGTGGCTTCACGTTGGCAAAGAAAAGAATTACAGTAAAGCTTGGGAGACCCTTGGTCTG
TTTATAGCCCTGTGTATCTCTTCAAAACGTAAGGAATT
>TeaL_108027
ATTTGATTCAAGATTGAGATCCCAAAAGATTTCATTTGCAGGGGAAATTAAGGATGAAAC
ATTATATACCACTTGAAGTGGAAGAAAATTAAGGATCTCTTTTTCTTGAAATGACCCAAC
AGATTGTGAACGAAGTCATTCTCCTGGATTTTTTGTCCTCATATTCAAATGCATTTAAAA
TGCTACAAACCATGTGTTAGCTTGATATATACTATTAGGCTCATTTGTTGGGACAATTGG
TGATCTAATGTGGTATATGAAGTCTGGTTCCAGAAGATTTTAATGGGTTCAAGTCTTGCC
ACCTCCATTATCTATGTCATTATGCACCTCGGTTTGTCTATGTTTGCACGGTGTTCACTA
GTCTATTTGTTTCTCTGCATGTCAGTCTTGGCACATGAAGGGCGTGTTAGTTTGATATAC
AATGTTGGGAGCTGGGTGGGACCATTTCCTAATAGTCTATGCTTTTGGGACAATTGGTGA
TCTAACACCATGAACGCTTGACTATCATCCATGAGATATCAAGTTGAGGTAAGAGATGTT
TCCAGAGAAGGGGAATGTTT
>TeaL_108028
TGTGTGTGTGTGTGTGTATTGTAAATTAGCCACTAGTTGTGGCTATTTGATCTTGAATTC
ATGACCAAAAGACACTATCTTGGATCACAAGGGAAGGGGTACAGAGGAGAGGTTGAGGAG
AGAGGGCAGGCGGCATTGGGGGAATGAATGGGCATGGGCAAAAAATGACTTTTTGTGACT
GATCTGTATATAAGTTTTAATACATAAGACTTTAGAAGGAATATCTTCATTTCATGAACT
TAATTGTAATAAGTTTGTCTTTTATTGTCATGAGTGCAATAATCACATAGATAGAACTAC
GGGTCCTATCGAGGATCCCTATCTCAAGCAAGTCCAAAAACATCTCAATGAGGTTACCCT
AGAGAGAGAATATCATTGAAGTTGAAAAGCTATTACAATTATTCATAGAACTTGAAAAGG
TGATACCTTTGTATAATTTGCTTTTTCCA
>TeaL_108029
TATTGATCTAAAAGTGAAGTCCCAGGATCGGAAGCTCGCTGAGTCTGCTTAAATGGAGTC
AAATTGTCAGGATGTACTTTAGATAAAATACCCGAACAATGTTGAGTGGCTAGAACATCC
TTGGTATCATCGTCATCATCAGAAAATGGAAACTCAGACTCGGAATCTGAAGTAATCTTG
AGCTCAGAGTATCCCACATGAGACAAAGGATCAACAACAGTATTTCCAAGACGACGAGGT
GTTATTGGCCCCGAAATTTTATCCCTTATTTTCTTAAAGCTATCCCGATGGCTTAAATGG
CTGCGACTTGGCAAAAGTGGCAAAGGAGGTTTAGTATTACTTTTAATACTCGCTAACCCA
ACTAGAGCTTTATTATTAGTTTTAATACTCCCTAACCCAGCTAGAGTTGGCTGTAGCAAT
CTTTGAGCATTTGGCCTAGCCCTCCATTTCTTATTGCAACAAGAACATGTCTTTGTGCTT
AAAGAACCCAAGATAATATTCTTATTTGAAAATGAACTTGGAAAGCCACACTGATTGTAA
TCGATCCCCAATTTACCCACCAACAACCTGTATGATTCAGAGTTCAATTTGTTCTTCATG
GAGAAGGACATGAGACATTCTTCACACATCCCACAGGCATCAGCAAGCTTACCATGAATC
TGGCAAGATATCAAAGATGATACTTCCATTCGGTGGTTGCTGCAGAGCAAATTCTGATAG
AATTCAAGTTTTTCATTTCCGAAAACATGATCAAGCCTCGAGCATAATGGACAAGGTGTT
TTCAATTCGCAGTAGCGTGCAAATTTTGTCAGCAAATATGAAAATGCAGCGTCAACAAAC
AACAGGAATATCAACAACCATTCTGAAGCCATAGAGGACAAAAGGTTCGTAAACCCCCTT
GGATTCCTCTTGACGGTCATTCCCACCATAATGATTCCAGATGTCACAATAAAATCCCAA
ATTGTAGAAAGCATTAAGTGCTTTAATTGCTTAAAACATCATAGACCTACATTTCACCCA
AATCAAATTTGAAGTTCCCACACCAGCCTATGCTGGTGTGCAGCTTGAAGGAGGAATTGG
AAGAGACAGAAGGAGCAAATTTGTGATCAAATCATGAATCATCGGGTTTTAGAAAATTTA
AAAATGGAACGAATCATACGAGAAAGAAGAATTACGAAGATGTCCTCTTTCTCTTTCTTT
TTTCTAGGAAAGTGACGAGTGACCGTTGTTGCCAACCGAATTTCAGATCCAAAAAAAGTA
AAACTGAAAATGTGTTTTTTATTTATGTTTTCGTTTAAATTCAAATTTAAGCGATTTGCA
AAAAAT
>TeaL_108030
CGACCACATTCATGCAAACTGGATACTCTAATCCAAAAAATGGATTGGAGACAAATTTCA
TCTCAAAATTAATATAGAATAATGTGATGAATTTTGATTTTATCACTTTAAAGGTAATAA
TATATAACTAGAATTGTGATACAGAATTTTATATAGACTGATATGGCTTCTTATAATCAT
TTAAGTTTCAATTAAAATATTTACCATTACTTTCATGATACGAAAATGAAATAAATGTGT
TATCTATGTAACTTTATTTTTGCAAATTTTTTCCGAAGAAGCCCACGAAGACCCTGTGTG
TACGTGTCGAAAGCCCAGTTATTTTTATTGTTTATTGAGTGAAAAGCCCAGTTGAAAATC
CCACTTCTGTGGGAGGGTGTAGTTGGGGTGTGTGAGGTGTGGGGGATGTTCCATGGGGTG
TGGGTGTTTTAGTTGACTCAATTTTAAATAAGAAAAATGAAAATTTTATGGAATTCTTAT
ATAGAATTGATAATGAGAATGTTATACTTTTAAAAATCTGAACTATCTTAATCAATCTTT
TACTTTACAGAATAGAATTAAAACTTTTATATCATTTTATATTATTTTTATATATAATAT
ATTTTTATTTATATAATACTTAACTGAATATAAATAAATAGCTTAATTCAAGAAAGTGAA
ACCTTGCGTACCTTACCAACATCAAATTTTAATTTATATAGTGTCAAT
>TeaL_108031
TAACTATTAGTAAATATCACTTTATTTCTCTCATCTATATGTACCCGCACATATTGACCT
TTTAATTATGAAAATTATACAAATATATCTCTTTTGGGGAGGTTTGAAAGGGGCTTGCAG
AGGGGTAAATGTGATATATTTTTATAATTGAAGGGGTCAATATATATCAGTTAATAGATG
AAAGAGGTAAATTGATATTCATTAATAGTTAGAGGTCTCGATGTAAATAATTCTTATTTG
AAAAATATATATGATCTAATCATATGATTACAATTAGCCCTGGATGAAAAGATTTACAAA
AATAAATAATTTAAATTATTAAAATAGGTAGTATAATAGGCCCACAGTATCACAATAGGA
ACCACAGAACCAGATATCCATTTTCTGGTTGCTATTTCTAGGATAGTAGCAAAAGTTTTT
ATTGCAAATCTACCCTCCTAGAATTCTTGGGTCGATATTTAAACTAAATTTAAATTACAC
AATAAAAATTTTAAATAAAATTTTTGGTATAATTTTTGAATTTAAAATATTATTGAAATC
TTTAATCTTAGCATAATCAAGATTTTCCAAATTACC
>TeaL_108032
GGCTCCAGAAAATTTGGTTAGGGTATTCAAAAACTTGAACTTAAATTAGAATTTGTATAA
AAAGAATACACTTGTCAGTGGTTATTTCCCACTACTAATAAATCTTCCGATTTGAACTTC
TCAAATCACAAGCAAAATACTATTAAATAAATTATTTTCAATGTAAGTAACTAAACAATC
ATTTTTTCATTAATATCCCATTTCGTTACGCAATCAATTCTTTACAAATTTTATGTCCTA
ATTTGACATAAGCTACATTTACTAAGAGAGCTATTTGTTTGGTACCTTTATTTTATTTGA
AAAATAAATAGGAACACAGATATCAAACATAG
>TeaL_108033
GCGAGGATTATGAAGCTTATAAAGAACAAGAATCAAGGCAAAAAAGACGGGAACCCTGCA
AAAAACTCGGAGCTTGTTGAGCTCATTGAGGATTTCCACAAACAGTACCAAGAACTATAT
GCACTTTATGGTAATCTCAGAGATGATGTAAGAGAAAAAGTTCAAAGCAAAGAGCACAAG
GAGGGGTCTTCTTCTACCTCTAGCTCAGACACAGAATCATACCATTCCTTGGATGAAGCA
AGCAGTAGAAGCAGGCCAAGAACCGATCTTTCTCAAAGGGCGAGAGATGACTTTAAGCTC
AAACTGGAAACTTCAAGTTCAG
>TeaL_108034
GTGTTTTCAGTGAAATTGTTCTCCTAACAACCAGGGAAAATACATACATTTTTGTAAGCA
CAAAACCTATTCTTATCCCCTCCTCCTGCCTGTCTCCCTCGCATACCTAAACACTTCTAT
ACTTATAATTCTTCTAGCATATCAAACATCATTCTCTTCACCCTTTGTATAAGACAATTT
TCTTTTAGTATCATAGGTCAAATAGATTTATCCATCAACACCGAATAGATTTATCTTTTG
AGACTGAAAACACTCATCTGCATGTGTAAAGTCTTACTCCTGTTTCAATTTCCAACTTAT
ACATTCTTTTGCAATGATTGCATTTAAGGATTCCACACTTCAAATGAGTTACAAAAGTTG
TTTCAGCACAATGCGACAAACACCGATAAGGTAATTCAGCAGAAAAAAGAGCGAAAAAGG
CACAAAAAGACATACGATGAGTCATTGCCAGAACCACATTGCCTACATCATAACACAACT
CAGGTTTCCATCATTTATAAGATACCAAAAAAATCAGGCAGCTCAGTAAAAAAATTTAAG
AGAGTATACTTTGGTGTACAAAATGAGAACTGAAATATATGATTACCTTTAGCTTTACTA
CTAAACATT
>TeaL_108035
AAGGGATACAATGCGAGGAGTCTGCAGGACACATGTAGTGAGACCAAGTTCAAGGGGAAG
CAGATAATCCAACTATGACTTAGGTAAATCTACCAAAGGAGCCAAATAAATTTGATATTT
GCAGTCACACAAACAGCAGTGCTTATGAAAAAAAACGACAAGCTATTGGTGACAATTGAA
AACAGGTATGAATTGGATAATCTCAACAGTAACCAAATAACATTGCACTACAGTCGCGCA
CACAGAAAAAAAAAAAAAAAAGTTGGCATGCATATACAGCAAATGTCATCACAGAAAATC
TATTGCTGATGGCCGAAACCATAAAATATTACATTGAGGACAGCAATCACAAGACCAGAT
ACTTGGCAAAACAATAATAAAGAAAAAGTGCCAACCTGTTCTGGTTCAGAGTAC
>TeaL_108036
ATACCAAACTACAGTCGAAGGATACCAAGACCATATTTTTATCATTTTGAGTTCTTGTAT
ACAAATTAAGTGCTTTAATATTCAAGCAACTTTATGTTGATACTAGGAAGTAGGCAATGC
AAAATCTAGAATGATAATATAATTGTTCCAAGTCTGCTTTAAAAATAAGCATTGTCAAGC
AAGACAGAATTCACAATCACAACAATCAACTAAGTTTCAGCATATTTCAATCAACACAAA
TCAATTCAATACAGAAACTACTCTAACACACATTCAAATAACCCTAAAACTCATCAAATT
GAACTGATATCGATCCAATTAATTAGGAAAAACTTGAAATGAGAGAGAAACCTTTTCGGA
GTAAAGGCAGGCAAC
>TeaL_108037
CATAAAAAAGGTTCAAACTTACATTACAGACAACGTTGAACAATACATAAATCAGACAAA
CATTACAAACCATATTAAAACATTTTCCACGACCTATGGTAAGTCCATTCTAGGCTTCTA
TTATCATTGCCACCATACATTTGTCCCAATTTCCCCATTACAATTCCCTCAAAATCATTG
TCATATATACATCTATTTTCACTTTTACAATAAACTGCCATTTTTAGCACTTCCATCCGC
ATTTCCATTGCTACCATTAACAACTAGAGTCCACCAAAGAAAAAAGCAAACGGGACAAAG
CAAGACATGCAATCACCCACCTTCCTCTTGCCCTACACACTAGTACTTCATCTTCCAGCA
CTTTGTTTCGTTGAAGCAACTCGAGTATGACATCGCGACAACGGGTACGCATCAGGGGAT
TAATCCATAAAAAGTAACCACATGCACCAAACCTCCCATAATTAGAACGACCGAGAAACC
TCCTCCTAGGGTTGTTGTCGGTCTATGATGTATTCAATCGACTTCTCTTGCCACAATAGC
AATTCACATAATCCATTTTCAGCTCCTCTTCCTTTCCCTTCCCTTTTATGTTCCAATGCC
TCGTTTTTTTTCTTCGTTTCCATTCCCTTCTCTGCTCTAATGGATCGATTTTTCTTTCTT
CTTCT
>TeaL_108038
GAGAGAGAGAGAGAGAATGAATTTAAGGCTTCAATAACTGTGACTCACATGCTAAGAATG
ATGAAATATGAACTTTTAAACAGTTCAGGGGCAATAATGATGATAAACAGGCCTTAGTAT
GCACCAACAGCTCTAAGCAAGGGGGCCTTACAAGCAATCAAGCTCTTTACCACTAAACAA
GAGGAGCGGGCCTCATAGGAAAGCAGGTGCTCAAGCACTAAGCGAGTGGGCCTTGCAGGA
GATTTGATACTAGAGGGGCCTTACAGAAATAGTATTATGTGCCCCTCTAATGCTCTGGTG
GCTCTGGCGCTCTAGTATTTTTCTTGATTTTGATCCCAACCTTGGAATAAAGTTTTGGAA
AACGGTTCTGTTTGAAATTGCAGAGGAATTTAGCAACTGCGTTCTTTAGTCTATAGAAAG
TAAATGTATTCATATTCTTACACTTTATATTTGTTCTCTAAGATAAAACATTAAACAAGA
AAGAAAGAAAGAATCAGTGCAGTTTGACCTTCCCCAATAGATAGATAGAGACAACATTAA
TTTCTCCTTCTTAGTCCACCAGTCATGAATGTTACTGCTTTGAGTTCTTTCCTTGAAGGT
TAAAACTTCTAGTTCAAATGCCTCATTTTCAGACATACTTGGATGAAATAAATAAATAAT
AAATAAAAAAT
>TeaL_108039
CCAAATTTTGAACAAAAGTATTCAGGAGATGTTTGGTTTGATTATCCCTTAGCAACTGGG
GAACATGATTCTTGAAAACCCTGTAAAATTGAATCCAACGGAAGGATGTCTAGTAGCAAG
GTAACACAGTATCTGCTCAAGAAAACGCTAGCAAATTCCAGGAATGTCATGAAAAAAAAA
ACTAACTACGGCACTTACATATACCAACACCAACCACCAAAGCCTTGAATACCTATTGAG
TTAGTATAAAAATGCACAGATCTTTGAAAGTAAACAGATGTTCCCATGTATGTGTATACA
TGTAAGCACATAACAACAAGGGCTTTCAGTGTTCAATAAATTTTGCAGCTAATTTCTTTA
AAGGCATGGGTTCTACAAAATCAGTTCATTGTCAGAAACAGAAAATGCCAATCAGTGCTA
TGGTCTCAACTGGTGCCCATGGTGCAAATCAGATTATTAGCAGTCTCATCTATCAAGGTT
GTGCCTGATCTAGAATTGACAATTTCGGATCAGAATGCTTATAAGGAATGCTTCAGGACT
AGAAATATTTAAATTTTAAACACACAACATAATCCTCAGTAAAGAATTGTGAACAATAAT
TTACCATGAATTTCCAGCAGCATTAGAAATAATGTCATAAATCATCCATGGATGAATACC
AGCTTGGGCACCAAGAGAAATGGCCTCCACAGAAGAAACAAAATGAAAGCCCTCAAGC
>TeaL_108040
AACGTCTTCTAGTTTAAAAAGCTGAAAAGACATAAAGATAAGCAAGAATTTTAAGATGAT
ATATTCAGAAAGAGTACAAAGCTCAGACAGATAATTTCAGAATTTGAAAATAAGACAGTG
ATTAATAATTAAGTTCAACCCAAGAACTAGTTTGGTGAAAAAATGGGAAAATAAAAAACA
TTCATCATTTTCACATCTTTTTTGGACATTCTAAAATATCTTTTTGGTGTTTTATTTTTG
TCAAACTAGTTTCTACCTTTTTGTTAAAAAAATTCAAAAAATTGATTTTGAAAGTGAAAC
AAAAGAGGGTGATGTTCCACCCACATACAGACAATGACACGTAACATAACAGATGAAGCA
TAAACAAGAGTTGTTTTGCCTTCATAAGCAAGTGTAGATGAATAACACCTGGAGGACTCT
TTG
>TeaL_108041
CTGAAGTAGAAATGAACCCATTTGGCCTACACCCAGCTGAAGGCACTTGCTTGCTTTCAA
CTGCTCTGAGTCCATTGTGTTGAACCAGAGAAGCTCCATTGTTGCTTGATTCTTTGGCTT
TCAAGACCAAACTAGAAGAACAAGTACCAGCAATGCCTGCCATCTCTCTCTCTCTCTAAA
ACAAGACTGATTTGATATAGATAGATAGATAGATAGATAGATAGAGCTATTACATAGAGA
CAGAGGAGAGAGGATGGGGATGGACAGAAAGAGAGAATTAGCGTTGTTGGATTGTCAGTG
ACGAAATTCAACAAACATATAGAGTGGAAGGAATTAACAAGGACAAAAATTTGGGTAGGA
AAGGCTGCCCAACTATTTCTATCATGAGAATTAAATATCAAAATCGGTGAAAATTACAAT
ATAGGTATATATATATACTAGCAAATTATTATGATCTAATTAGTAATTTTAAGAGAATTT
TTGAAAATCAAAATTGTGTGAGGAAGTTTCAAAAAATAAATATAAGAAAGTGTTT
>TeaL_108042
TTCTTAATCTTTACATATTAATAACAAAAAGCCTCGTTCCAAAAAAAAAAAAAATCCACA
TGAAGTTTTCTATATCACATGGTCTAGGTTTTTTTTTTGGTCCTCCAGAGCAAATCTACT
GGCAGTGTTACACTGTTTGTTAATTTTAAGATGCATATATTCACTTGCTAGTGCCTGAGA
TTCCCTCTGGTTAGGTTACCCTCTGGTTAGGTTACCTTCTGTTTTTCCACTGAATCAATA
CGATAGGCAATTTCACAATATTAAAAGTTTTGCCATGGTTCTCTCGAACGTTGTAAAATA
AAAACAGGTAAATTACACTGACCTCTCGAGTTTTTGCAAAATTATTTCACCCGTCAGATT
TACTCAACTAACAGACTTAATAGAAAACAGGAAATTACCTAATTACCCCTACTATTAAAT
TTGATTTGCCTAATTACCCCCTTTAATTTATTTTCCTTTTT
>TeaL_108043
GATATGCTTGATGCTGGTGTCAGGTGTGTAGTGACCTATTTCTTGTTATAATATCACTAG
TATACAATGTTATAGAACTTAGATGTTGAGAAAATTATAGTTTATTCTCTACTTTGATTT
TTTTGACTTTTGATGAAAACCCACTAACCATGCATAATGAATCTTGCTTGGCCTTTTTAG
GATTTTTTCTTCATGCGCAGATTATGAAAAACTAGATATCATTGACATTCCAATATTAGA
ATAGATATTGTTGCATATGTAGGGGTGGAGCCACATGCAAAGGGAAGCCGTGACTCCCCA
CCCAGGAGATAAATCTGGCTCCACCCCTATAGTTGTGTCTTAACTTGGATTTTTCCATCT
GAATGTTGAGAAATGAATTCAGCTTTCATGTTATAAAGACTGTTGGGGAATCATTTTTTT
CTTCTAACTCTTCTGCTTGCTACTTTGGAGGATTCGTGCCCCTCTTTTCAAAGCCACAAC
CCACCAGTGGACTTCAGAGAGATTTAGGG
>TeaL_108044
CGGTCATTGTGATTAGATTGATTGATTGATCAAACTCACCAATCCGGGATTTTTTTAATA
TCAGAAGAGCAACATGACGCATGCTTTACATTAGTGGTATTGAAATTCTCATAAATTTAA
GTCATGGAATTAGGGTTAGCAATCATGCAGTAGCTGTTGAAATGAAACATAGGCATCAAG
AATGCTATTTTTTTCAGGTTGGTGAATGTCAATGTGAAGGCATCTCATCAGTTGTGGGTT
ATGAATACATCACTAAAGTTACTCTGCAAGGTCATGTTTGGTTTGATTTTCAGAAGCTTG
TTGCAGAATTTATTTATTTTTTAAATCTAAAAATTATTTTGGTAAAGGAAATAAAAAAAA
TCAAGAACGCTTATTATTTTTATATAATTTT
>TeaL_108045
CGCGTACCTGGCCATAATAGCTCGCACTTGTGAGATTCGGGAGTCGTCACCATTCTGTGA
CAACGCAGCACCATCCTTCTCTATAGCCTCGAGAGGTTCCAGCATCTGCTGGTGGTAATA
AGCGCAAGGGGTCTTTAGGTGGATGTCGATCAACTCCTCGACCTGTTTTATGGTTAAAGA
CTTTCGTCCCTTCAGGGTCCCAGCATGGTGAGATATTAGCCAATAAGCTGATTGAACATC
TAGTTTAGTGCCAATTAAGTTCCCTGCAGTGTAGGGATGATCTGTTTCTAGTTGTATGTA
GAAGAGGAGGGGCTCCGTGTACTCGATAACCTTATCCAGCAGTTTGTGATCTAGCGAGGT
GTACTTCGTCAAAATGGCCTCGACTTTAGAGTCGGAGCTTGCCGAGG
>TeaL_108046
CTAGATCATCAGTCTCACTATTACCACCATCAAATAGTTGCTGATCAGAATGAAGCAGAC
CCTTCTGTTGCAACAAGTCCTGGTAGTACACAGTATCAAACACAGTTGTGGTTGCGTCGA
GTGGAAATGTTTTGTTTCCTCCACTATTGACTGGGCAGATCTTTTTCAGGGTGGCGTCAA
AATTAGGGTTTATATTTGTGTCGTTGTAAATCCTGGCTACGAAGGTGGTGCACCTTGCAA
GACCAATGGTATGGCCACCAGACAGGACCACGAGGTCTTTGAGGTCTAGACTATGAGATT
GGAAGTTTGAGAGGAGGCTTGAGAGGTTGAAGAATGGGGGAGGGATGTCATTGTTTGCAT
CATTCAAACTTGCAGTTAATGAGTCTCTCCTACCTAGTTGTACTTGGTACCATGGAG
>TeaL_108047
TGGAACACAAGGCTGCACACCGAACACGAGAGGTTATGCAACATGTTCAAGGAAGGCGAA
GCAATTTGCGACGTTATGGCTGGTGTAGGTCCATTCGCAGTCCCTGCAGGCAAGAAAAAG
TGCTTCGTGTGGGCCAACGACCTCAACCCGGAGAGCTACAAGTCACTCGTGGACAACATC
AAGATCAACAAGGTCGGCGACTTTGTACGATCATCAAACACAGACGGCGCGGATTTCATT
CGACAAGCTGCTGCAGATCTGTTGAAGACTGATCATTCGATCCCTATCTTCCCCAAGATC
AAGGTCTCGAGAAGTGCGCCCAATCCCAAGAAACCCGAGCCAGACCGGGTTTTGGTTCAG
CCTAAGATCTTCTCCCATTACGTGATGAACCTACC
>TeaL_108048
CAAAAAGATAAGCACAAATATAAAATCTAAACATAATAACACCCTAATAACTTAAACTAC
CAAACTAACCTTAATGAATAATATAAAATATATAATTCACAGTAGACGCCAAGAAATCCT
TTAATAATGGAGTTGTGATAAATAGGGGAGGTGTCACACCCTGGATTTCCAAGATCCGAA
ACCAAGAAATAAACTCAAAAAAAATGAATGAAGAAACAATATTTAGTATGTCATATAGGA
TAAAATATCCAACAATAAACAATATGTCCTCAGGCTTGCATCAATTATATGAATCAAAAA
GGCCCTTGACCAACATTCCATGAGAGCTCTGTCCAACCCTTGCACAAGTCCAAGGCCACT
CACTGCAGTGGCACGCCATCAATAACTGAAAAAGATTTCATCCACATAGGATGAACATAT
AGTCTAGTAGAATAACCTTTAACAAGATAATATGTTTCTACATGGGTATGATCATGATGC
TATATAGATATAAGGTGCTCTCGATGATTTCTCAAATCAGTTTCAAATTAATATCGGTTT
TCATTCTTTCTCAAATCATTCTCAAAACAATACAAGTTTTCATTTTCCTCAAACCACCAT
TTATCACAAGTTCGAC
>TeaL_108049
CCGGAAGTCGTGGCGGTTGTGGAGGGTTGGGAGTAGCTCTTGGGCTTTGGGTCGCCCTCC
TGGCGTTTCAAGGTGCCGACAAGTAGGCCGTCGAGGATCTCGCGGGCTTCGTCGGAGTGG
CCTACATCTTCGAAGGCTTCGGTTGAGTCCTGGCCACCAACGTCCAGGAGGACTTCTTCA
CCGCCTGGGTGCTCGTCGACGAAGCTTGAGCAATTGTAAACTTTGTCGTGGACTACGATG
TAGAGGTCCTTCTTGGTGTTGTGCTCCGAGACATCGGAGTAGGTGAATTCCTTGTCGGCC
ATGGTGAGTGAGAGTGTGGAAATTTGTTGTGGTGGTCGCAAGGCAGCGAGTGACGGTGCT
GTGTGGTCAACAAGGACAC
>TeaL_108050
CTAGCACTGCATTTAGTATGTTTAGTCAGTAATCTAATCTATAAAAAAACGTGCTTTTAA
TAATATGTTCTAAGATGGACTGCTCTGGCTTTGAGCGTTGCAAAATCGAGTGCACCCAAA
CACTAATGTTTATTTATTTTCTTTTTTTGTTAAGTCCAAACCCTCATGTTTATGTATTAG
AATTTACAAGAAACTAGAACAATATCGTTAGCTGTTGCTATATTAATGTCAGTATCATCA
TGATTTTTTCATAGAAAATAATGACAAGTCAATGATCCTGCCTGATATTTCATTCTTGTT
TGGATTTTTTCCTCCCCTTTTTTCCTTCCTTTTCTGTTTCAACAACTAGGATCAGCTGTA
GATAGTCGAAACATTGGGAGGCTGGTCTAGGTTGTTAAAATCGGGATCC
>TeaL_108051
CCCCGTCTTTCTTCTACTCCAACAACAAAAGAAAACCACTTAAGCCACTAATCATATCTG
AAGTCTTCTGAGATCAAGCTGCCCTTGCTATGACACCAACCCAACATACTATTGGATTTT
GTTCTCCAACTAGCCTCGTCAGCATAGATCAGTAACATACAGTTGGAACAGTTTTGGAAA
AACTGATGAACAAAATTAGATCCCCCTTTCCCCAATGATAGTAGAGACTCACACATCAAT
TCACTCTCCCCTATGGCATAATTTTCTTCTTTATAAAATAGTAACCAAGGAACAATTTAT
TTATTTTTTTTCTTTTTTCTTTTTCCCTTTTCTTCTCCACAATTGGCCCACACACTTTCA
AACCCAGCTAATTGTGGGATTATGCCCTAGATTTCTGGTACCACCACCAAGACACCTTAT
GAACTAAGGTAATTGGCACATTCCTCAAATATCACTTATGAATAGAGTTACTTTGGATTT
CAATTTAAAAACTATGCCAAAACATCTACAAAGTGTCCATACTAGAAAGTTGCTGGTGAG
ATGTTGGTTAACATTTTCCTTTGGTTTTTTCTTTCAAACATTTGGTATCATCAATACAAT
TAATTAGTAGGAATAAAATTTCCACACAATAGAAAAGCACAAGAAAGATGAAATATTTGA
AACTC
>TeaL_108052
AAAAAAAAAATTTACTTAAAAAAAAAAAAAAAAAAAAAAAGAAGAGTAATTATACTTTTG
GTTTTAAATTATGTGTTTTGTGTCATTTTTATCTCAATATTTCAATTGTGTTGTGTGTCA
ATTTGTGATATTACCCACTGAATTTTGTGCTGAAAATAGTATGGACTCTGACAGTGTTAG
ACACGAGGATCAATATGACACATTGTACATTTTAAAGACGAAATTAACACAGTTAGCATA
AGACGTACATAGCTGTTGTTTTTCTTGTTTTTTCCTTTTGGATGAAGAAAGTTTTTTTCA
ATTTCATTAGACAACTTTGTGTAAGCTTGACATGAAGGATGTTCAACTTGTAGAGATGCA
ACATTGGAGTATTCA
>TeaL_108053
GTCCGTGCTTCATAGCTTTGGTATGCTTCATTGTGTTTTGGTGCGTTTCAGTATGGTTTG
GTGGAAATATTAGAATTTTGGTATTCCACTGATGTTTTGTTTTGGTATCCTAAGAAACAG
AAACATTTTGGCCATTTCCATGAAAACAAAACCGAAGTTTGTTCCTTGATATTGGGATAC
ATGCGTGTGCTCTTCTGACAAATACTATTATCTTGAATGATAAAACATGGGCCCCATTTA
TCACCACTTATGGCAATGTTACAAATTCTGCATTCTGCTTTGCGTTTCATTCCTTAGATT
GGTTCATGATCACATTTTATTTTTCTAAAATTTGAATTCTGATACTGTGACTTCAATTAC
ACGTTTATTTATTAATTAATTTTGATAAATCTTCAATTACACATTTATGGACGCTTTGAT
TGCAGATCAATCCTGTTTCATCTGGCG
>TeaL_108054
ATCAGCAATGATAACAAATCACAACTGTCCAAATATTTTTAAAATAAAATGTTGATCAAA
CTAATATTCCTCCTTACATGTGACATGGTTTCATAGATAAGGAGAATAGACTGAACAGAT
TGAGTGCCTAATGGCAAAGGTAATGAAAGAGACCCTGAAACACCGACACTTTGAAACATC
TGCCGTAGTGGAGTTAGACATTGGGACAAGTATGGGACACGCCAATAGGTGCAGGGCAGG
CTCTGGATACAAGTCGGGGAAGTTGTCGCTTTGGGCCCCGGAAAATTAACTTAAAAAAGG
CTTCAAAATTTGGTTAATTATAAAATTAACCTATAAAAAAAAAATCTCATTGAAATTTAA
AGGCCA
>TeaL_108055
GTTTGATTTTGCCTTCCTGTAAACAGGAATCAGAGTGTTGCGCTGGAAAAATACGACAAC
TAATAAGATGAAGGATGGGGAGTTCCTTTGACACAAGGTGAGTGATTGATCAAGGACAAG
AAAACTGTACCTAGGTAGTGAAGTCCTTATTCTAGGTTGGCTGGCATAAGCAGCAAGGGG
ACCTCTGAGGTTAGCATACTTGTTGAGAGCACTTTCAAGCTGTGGTGGTGGTAACTGCAA
GCCACAAATAGGTGGAAAAAGCTGTAAAAATAAAAAAATAAAAAAATAAAAGAAAGCAGA
ATGTGAAGCATGTATGAGTGAAGTGTATCTACCTGTAACAATACGCGGAAAGAATGTGGT
TGTGTCTGAGAGACACATTTTAGGAACCCAACCCATAATTTTGGCATTCTCCAAATCTAC
ATCCAATTTGTACAAAAGGAATCAGTTTCTTCTCTTATAGCCGCACAAGCAATCAGTAAT
CGCTGCTCGTGAAACCACTAGGTCAAAATTTTATAAACAACAAAAAAAAAAAAAAAAAAA
AAACAAATAAAATATAAAAAAAAAAAGTTTAAAAAAGAAATTTGAAATTATAAAAATA
>TeaL_108056
GAGTTGGCCATAGTGGCAGCCGGAGGTTGGGATCATAAGAGAGCAGGGCACCGGCATCCT
TTGCCACCTCCATTGCCTTCAAATGAGCCGATCTGCAAGGCTCCACGATCAAGCTTATCG
ATCCGTAATGGAAAATTTTAGCCTACAATAAGCATTAACACAAATTTAAAAATAAATAAA
TAAGTAAACCAAGTCGATCAATAAAATCTTCTTCATATTTGTATGACAAAACTCTCAGAC
TAATACAATGCATTTGGTACAAAAGTATGAAGTACAGCTACAATTTAAAAGCATTCTTTT
TGTGATTAAAAACAAATGAATATCTTGAAAGTGAAAATATTACACCCTGGTCCATTGGCC
CCATCTTGCTATTGGTCAAAAATCGTAATCATCACAATTCATGAGGGAAGTAGTTGTATA
AAGCTTTGTTCTAAACAGTCCCCACCACCAGTCAAAATAACTATGAACCACTTTGGTGTT
AGGTAGCCCCAAATGTCGCAAGTCCTACAGTGATTTATATATGCAAGTGGTGGTACTCTT
ATTTTAAATATATCTTAGATGAAGCTCTTAGCACTATATCTAC
>TeaL_108057
AAAAAAAAAAAAAAAACTAACATGTATTTATTACATCATAATTAATTTAGTACAAAGTAC
GGGCCACTGACTCAGTGATTATAACTATCAACCTTCAAGGTTGTGGGTTTGAACCTCAGG
GCAGCCCACTTTGTACATGTTATGTCAAAAGTTAGGTCTGCGCCCGATCTACCACTCTCA
AACTCATAACCAATGGGGACTAAACTGGGGTGTACTTTTTATGCCCTAAAATATATTTTA
AGAACATTGAAAATACAGAAAAGTTTAAATGTTTCTGTTAAAAAAATGGATATAATGGCA
ATATGCTGAAATTGAACTAATGAACTAACAAAAAATAATAGTAGATTAAAAAATTCAAAA
TAATGCCCAAATGTTCTTTTAGCGGCCAAAATCCAAGATAACAGCGTTATTT
>TeaL_108058
CCGCCTCTCCTGAAACCAATAATCATTCTGGTATTAGACATGCTAAATTTTCAAACAAAG
TCACAAAAGTAAATGAAACTGAAAAAAAAAAAGTTTCATTATAATTCCAAAAATCCATTA
ACAACTGTATGTATCTTGTTTGGAGTTCAATGGGAAATGTCAGATTCAATCAAGCTTTAG
TTTTATCAATTGTGGGTTGTAGTGCTGAAGTTTGATGAACCCTCTTTTGCTCTCATTGAT
TTCATTGGTGATGTAAACAATAAAGCAGTAGATTAATGGGAATAAGAAAAAGAAGTTTCA
CCAAAACCAATGGCTTTCTAATCAATCTTTGATTAGGATTGAGAAGACTATCCCATTTCA
TTCAAATTCAAGACTAC
>TeaL_108059
CTCCTTTTTTGAAAAAAAAACTCTCGCGTCGTCTCTCTCTCCCTCTCTCATCGTTTGCGA
ACTCGCTCTGATACTGAAGGGTAAGTCACCATCCAAGTGTTAACTATCTTCGATATCTAT
GTTCGTTCAGATTTCTGTTTTTTATGCCCAAAAATGTAAATATTTTTTGCTTATCTCTAT
CTATATAAATGTATAATTATGGATCTTGCGTTGTATGCTGTCAAGTACTGAGAAAATGAG
AAATTATGGATCTTTGGTTGTTTCGATTTTCCGATTGTGTCGAGCACTGGAAAAAATGAG
AAATTTTCAGTGGTATTTAGTGTTAATCTGGGAGTGTAAAGTTGTTTTTATTCTAACAAT
TGGAGGTAATTCCAGTTAAGTGGTTCAATTTGGGGAACTTGTTCATCTTCCTCTGATTTG
CTTGAACAAGTTTTTTTCTATAGGATTTGGATGTGGTTGATGATTGTCACAATTGTTCCA
GATCTTCCCTGCCTGGGTTAATAGATTTTAGGGCAATTTGAGTTGTTTGAAGCCTATATT
TCTTTGTGTTGTC
>TeaL_108060
AGAATGGTAGTGAAATATTTCCTCACAATTCCCCTTCAACCAGTTACTAAATTAAACATT
CCCATATAAGATACAAAGTCAGGTCTCTAGGGACAGCACCGGAAAAACAATGCACGAAGT
AGAAAGAATGGTTGAGAAATATTTCCTCACAGTTCCCCCTTCAACAAGTTACTAAATTAA
GCATGATATAAGACACAAAGTCAGGTCTCTACGGACCGCAGCACCAGAAAAAAAAACAAC
GAACAAAGTAGAAAGCCTGGGGATGAAACTTTTTGCAATTTTATTTGATTAAGAAAAGGT
GGCACAATATGAAAATACTTGATAAGAATAAAGAACCTGCAATCTAGAATGTCAAAAGAC
ATGCCAAATCACAATTAATGTCAAGAACACACACCTCCAAACTCTTCACAA
>TeaL_108061
ATATGAATCTCACAAGGTGAGTGCATAAACTGACAAATCTAACTAACTACATTTACTAAG
GACACATGTAGAAGGTAGGCAAGTCTTCCCACAATATCACTTCCACTATCACCAAGTTAA
TGACTCTATTCATTGGGAGTGTTAGGAAGTTCACATCCCAACATCTTTGTCTCCTTAAGA
AGATCTAGAACAACTTATGTTGAGAGATGAAAATTCCATATCTAGATTGAGCAACCTCAA
CACCCAAGAAGTACTTCAAACTCCTTAGCCAAGTCCGTCATTTCTCCATCTCCTCTACAT
CATTCCCAATCAATACAATATCATCAATATTCAACGTTTGACACACAAAGTGTGATCAAC
TTCACATCACCGTCTCTATTTTATGAATTTTAGTT
>TeaL_108062
ATGCAAGCTCTTGATACAGTAGGTATCTTTTGACTACATATTATACAATATTGTCTATTT
TCGATTAGGTCAAAAGGCTTAGAATGAATTGTATAAACAATAAAGTTGTACATCTCTTTG
ACAGCTTAAGCATTTAGATGAGTTGATGATCAACAATTTAATATAGTATTAGAGCTCGCA
ATAGATCTTGTATTTGAATCTCACCGCATACCTAATAATTAAAGTTCTTGCATTTGTTGG
ACTCACTTACTTTCAACTCATTCAAAAGCTTTAGTTGTTAGACAGAGTGAGACCTCCATG
ATTTATATTATATCCTCAACCATATTCAAACTCATTATGGTCTGCAG
>TeaL_108063
AAAAAATTTTCACAAATACAAACCAAAAATATGTTTTGTAATTCATTATTTGAAAGGAAT
TTTCTCAATGATATTCATCAGACCAATTCATATACATAAGCATTAGAAGTTTATCAGATT
CTTGTTTTGGGAGCCTTAAAGTTAAAATATCTGTTTAAAGTTAATTATTGCTCCCAAGTT
AATGCTCTGGCTATCCCATGCGAGTTGTATTTGTCCTATTTTCTCATTATCCATCCCAAT
TCAGTCATATGATGACTTGCATAATAGCTTTGCTATGTCTTGGCATGTCATAAGTTTCCC
AGGGACCATTGCAGTCTTATCTTGTGGGTTATTTATCATGCAATTTGCCCTATCGGAATG
TTTATGTTACTACCGGCGTGTGCTCTTCTTGTTCACTGTCTTTCAAACCCATTTGTATAA
TACCGCAATAATTCTGCTGTACATTTCATGTAATTTTACTCGAGAATTAGAATTTCCATG
AAAAAAACTGACTAATAATATCTTTGGAGGCCAGCTACTTGAGGGATATACTCGTATACT
TGTATTACAGGGTAATATTGACGGTGTTTGGGAACTTGGTTTTTGGGTTTTTTTTTGTTT
TTTTTCAGTACAAGACAAATGTTTTACAAAACCAAAAA
>TeaL_108064
CTTGACTCCATTCACTTGAATTCAATTCTCACTCTAGCAAATTTTAAACTTAATTTTAAG
CCTCAGTCCCAGCCCACAAGCACCCATCAAGCATCATGAAGACTTTCATCGTTCTCGCGC
TAGCCGTTGCACTATGCGCCCCGGCCCACGCCGCGACGCTCAACTTCGCCTTCGGCAAGC
CCTCGGTCCACAAATTCGTCCAGGCCCAACAGGTTCAGCAGTTCGAGGCCGGCAAGGGCG
GAGTCAAGACCCAGCAGGTCCAGCAGGAAGTCCAGCAAGTCCAACAGCAGCAGCAGCAAG
CTGAGGCCGTCAAGGGCGAGGTCAAAGGTGAGGTGAAGGGCCAAGTCAAGGGGGAAGTCA
AGGGCCAGCACGTCGAGGCCGTCAAAGGCCAACAGTACGAAGTTAAGGGACAAGTCAAGG
GCCAGCAGCAAGTCCAGGAGCAAGTCAAGGGAGCCGTCAAGGAGGTGCCCCAAGTGCAGC
AGCAGGTTCAGGTGCAGCAGCAGCAAGTCCAGCAGGTCCAGCAACAACAGCATGTCGAAC
AGGTCAAGGGGGCCGTCAAGACCCAACAACAAGTGAAACATTAACTTTATGACAAACTTA
CGTCAGTGCTCTACTAGAAGATGCGCG
>TeaL_108065
CGGTGTAGCAAGCTATTGCCATCCCTATTGATTTGTCAGTGTGGTTGGTAGTGTCTCTAA
CAATGCATGTGTCCTGCCACATTTTAGGTCCATCATTTCATGCATTAAGTATGGGTACAA
TATTGGTCAAAGTTATGAATCAGCCTCATATAAAAAACATGAGCAAACTCTAATTGGAGA
GGTATGGGGAGCCACATGCCAAAGCATTTGGACGTGGATTTTTTTTCTGGAGGACAGGCT
TGTTACCTCCCATAAATTGGAAAGGCATGCACGTCCTTCCAAATTGTGCAGTAGATTCTA
AGACTAGGTGTTTGTGATCAAAATATGGTGCGTCTATAATTAAATATATATGCATTTTGT
TTATTTTCAAAAAGAGGCATTTCCTTGTGATTATTCTATCCGAAAAATTCTTGCAAATTT
CATATATTGGAGGCTAATAAATTTTACTTCCCTCTTTTCTTTTCTTTTAAACAAATTGAG
ATTGTCACATTCCTGGGCTTACACCAGTATATGTCTGAATTCCCCTC
>TeaL_108066
CCAAATGTTAGGGATGAGTAGATACATCTTCTAGGATTAAAGAGAGAGGCAAGAAGAAAC
AAGTACAAGGGTACCTCAATTACACTGTTTTATTTATCGATGTATAATTGTATCACCGAT
ATTGATACTGATATTGATACATATTTTGATATCGTAATTTGAACTAATGCTCAATTGTGA
ACAGGAGGAAATGTCATGGGTGGCAAATAGTCCAAGCTAAACCCCGGTTGATGCTCACCT
GGTTTCCGGTGAGGCAACCGCTGAGAAGCAGAAAGAAGAGGCTGATCAGTCTGTGTAGCA
CCTGAGATTTTCACTGTTGTTTGGTCTTGCAGCTCTTTGGGGTTTGAACTTATTGGCTTG
TGATCATCTTTGTAAACCCTGCTTTGCTTGGCCATGCTCTCTCCATTTGTAGCTCCAAGT
TCTTTTGACAAGGCTGGCTTGAACTTTGGTGATATATTGACAGGACTCAAGTTTTCATCA
TTCTTGTTTGGAAGGAGAGATTTTTTCTGAGGCTGCTTACCATTTGCACCAAGATGCCTA
GCATTACATGCATGGAAAGCAATACTACATAGAAGAAACAAAACTAGAGAAGATATGATT
GACATATTAAGAAAAGATGAACGTGATTGGTAAAATGGTTAGAACTTGGAAGATATCAAC
AACAAAATCAGATCAACTTGTCTTGTGTTTG
>TeaL_108067
GTTGATCTTCAGCAGATAAATTTGGTAAGAAGAAATAATGTTTCACAATTGGAAGATGAG
TTCACATCATTGTTGTTTTGCTAATGTTGATAATGATACTGTTTGATGATGGTTTGATGC
CATATTGAGCCTCTATCAGTTTATATTTAGTACTTAATGATTTTTAGTAATGATTATGAT
TATTATACTTGGTGTGTGTGGAAACAACGTGTCTCCATGGTGAATAAGTAATAATATCAT
GCTAAGTAGCACAGACATGGACACACAACCAGACATGGACATGACATAGGTATATGCCGA
CATAAAAATTTTCAAAAAATATTGGACAAGATATGCCTGAG
>TeaL_108068
GATCGACTTCATCACCAGCTCTGGCCTCATCACACCCATCGATGCAACACCAACACCACT
CTTCGCTGTTCCATATGCAGCTCCCATACAGGAGAAAACAAGGGCAGCAGCAGCGCCGAG
GAAGCCGAAGAAAGGAGCGGTTTCATCTCCGCTGAATGTCGAAGACATTGTGTGGTTTTC
TTGCGAGCAAAGGCTGATGGGTTTTTGTTTTGCTCAACCCCCTGAGAAGCTCCTCCCCAC
AGAGAGAGAGAGAGAGAGAGAGAGAAAGAGCTGTAGTGAAGATAGTTTGAAGATGGCAGC
ACTTGTGCTAGTCAGTCTCATTGGGGTGGTCTGGTTTGGTGGCTGCATGAGCTTTCCTGG
TTGCAAGAGAGAGAGAGAGTGAAACTATGTCTTGTTGGGTGTTGCCGAGAGAGACCCCGG
AGAGAGAGATAGTGCGTTTGTGTGAGGAGATGACTTCATACCGTGTTTATTTTTCAGGTT
AGAATATCATTTTTGAGCTTGCCGTGTAGAGAGAGATGAATGGGTGTATCTGAGAGAGAG
AGAGAAAAGTTGGTCTTGTGTGTGAGTGTTGAGTGTATCAGTGTATTTGGAGTGAGTGAA
GCATGGATGCATGTGTGTAAAAAACATCGCAAGAACGAAGTGCTGCCAAAGGCCCCACTG
AGAGAAATAT
>TeaL_108069
GATTTAAGTGTAGGTACAATATCCAAGCATGGGAATCTATTTTGAAAGTTTTGTAGGAAT
TGCATAAGGATTCAGAAGAGGAGGTTTTTGCCTCCCGGAAAAGACTAAAGAGTTTAATTG
CTTCAAGGATGAGAAGCAGAGTCAAGATAAAGCTGACCAAATGGTTAAATACACGCAGAT
AAAGCACATTTCATACTGTTATACTTTACTATCAGAGCAACAAGTTTCCACTGCAACAAC
TGCAAAAAGAAAGATAGACAAGATATGTATATGTAGAATGCCAAGCGATCTACTAGGCAT
AGAAATGGTGAATCATCTGCTCATTTTTTTGTACAGAATGCTGAACACTGTTACAATTCC
CCTCAATTAGTATTGAACACCAAATATTGTAGGACACTTTTTGTGATTTTTGTCAATTTT
ATGGAATATTTAGTTGTGTATGGGTAGATTGGAT
>TeaL_108070
GTAGCAATCAACTGTTTTCTCCCAACTCTAGCAAATAAACAAGAAAAACAGTTCGAGAGT
TCCACAAATACCAAATATGAATACATGGGCATAATTACTAGTAAATTGAATACTAGCTGA
CATAACTTTCCAACTAGGTACTAGTAGTAAACACGGAGGTCTAATGTATTTCCTCAATAA
AATGGTAAAAAAGAAATTCGAAAAGGACCAGACGACCAGTTATAAAAAATAGCTGGTACC
ATAAATAGTCTTAACTATTGATTATCCCCAGAATACAATAGTAAAATTAACCTTCTTTGG
TGGGGCAGAGAGTGCACTCATTGTAAACCATAAGAAGAAGATTTTCTGATCACTCCACAA
AATGCCACAGCATAAATGCAGTCAAGTTTTCACTAAACCAAAAGGCAAACTAATACAATT
CAATGGTCAATGAGAACTGGCACAGGTAAGATAAAAAAAACCATTCAAGCCAATGTGAAA
TGGATAAACCAGTACTAGAAATCTGAAGATTAATCCTTGAAATTGAAAAATGAGAGATCA
AAGTGAAATTTGGATGAAAGATGTAATTTTACCCTAATTTCTAAATACAAAGCCTAGAGG
TTACAATGTTGTTATTTGATGATACATCACAAGTGAAGGTAAGGTGAAATCAGGACAATA
AAACAATAAAAGCAATGTGAATTACCTGCAGTTGCAAGGTATGGAGGAGGAAGTTCCTCA
CAATCTCTGGCTCCCCCTTAAGCAGGAAAGCTAGGGCAGATGGAACG
>TeaL_108071
ACTTCAATCTCGTTCGATCAATCAGGATATTAAAGAAAAAAGTCTTAAGTAATCCTTACA
TAATTAAAAGCAGTAAATATGAGAAAGAGAACTTACTAAAAGTTAGATGAAATATCCAAT
TAATGATTTGGAGAAACTTATTCAGACGTTGTAACCTAACTAGATATTAGTAGGAAACAT
ATTTTTCACCCCTCCTCATCATTTCTCAATTTTATTAGTAATAAAATTCCTTAAATAATT
TCTGCAATTTCCCGAACGTTTCCAAAAAGGTTTCCTTTTTGCCTTTCTTCTAGGAAAGAC
CCATTAATAGGAAGGAGATTTTCCCAATTTTAACTGAGAGTTCCAGCAGAATGGGCTAAA
CGAAGACAGGCAGACACCTAAACAAATTACCAGCCCAACCTATATCAAATAGCAGAACTT
AGTTCTACTACAGGGCTCTCCCAGTAGAAAGTTCATGCTGAACTGAAGTGTAAATAACAT
TCATAAAATAAAAAAATTGTTGTGAACACAACACTG
>TeaL_108072
ATGATGGAATTTGTAGCACTATGCAATTAGGCTGTAAAATTTCTGTGCAATATTCAAGCA
CATTTAAGTTTCAAAATCATTTGTCAACTTCTCTTTTATTTTATGAGATACAGAAATTAT
GGGAAATTGTGGGCACCATTATCCCAATTTCGTTAAGAGAATTCTATTGACAACCTTTAA
TGTACTTTGGCTAAGACAACTCACCAATTTAAGCTCAAAATCCTTATTATAAACGCAGGG
CAAAGGGGCAGGGGAGTGCCAATTATATGATCATTTAGCCAAAAAATTGATGGTGCTTGT
ATTGTGGCTAATCTTTTGAATATTACAATTACAAAATAAAGAAAAGGAGTTGAGAGCAAG
AGACCTGCAAATGGTGTTCGATCCATAA
>TeaL_108073
CCCACAAATACTAGGTCTTGTTGCTTCCAAAGAACTTTTAAAGCACCTAATGCCTTAATG
TCACTCAATTACTCTACAAGCAATGAGAGCTTCAACAAAAAGGCTACACTACTCTTGCAG
CATGAATACATGTACAAATACATAATCAATATTCTAATTATCATATTGGTAGTGAACTAA
TAATCTAAAACAAATAACTACAAGAAGCACAAATGTGATTGTTTAGATACAGGGCCCTCT
CTTGAAAAGAAGATTCTAGTACTTTTCACTGCTATTCCCCAGCATCACATGTTTTCACAC
AATCACACCAAAGGGAAGAAAACGCAACGTCAATGTCTATACATGCTTAACATAACTGGT
TATAGAGAAAGGAAATATTAACAAAAAAGTTCAATGAAGAACAATATCCAAATCTTAGCC
GGATGAGTGGACACTAAACGAAAGCATTGATGCACAATATCATCCCAAATATTGATAATA
GAGGAAATTTTGGTAAAATTCAACAAAGAGCAAAATGCAAGCATTATTCTGAAATAGAAG
GTAATGGATTTAAAAGCACACCATTCTTCATAGCATATGTAATATCTTCCAAAAGTATTA
ATAATAAGAAAGAAACAGAATTCTAATGAAGGAAATTAATAA
>TeaL_108074
ACCAACTTTCCAAAAGATAGTAAGTTTCTATAGCATACCATTTGTCTGTTTCAAAAAAGA
ATAAATTATGAATTTGCATCCTAGTGATGCCTTAGTGATTAAATGTAATTATCTAGAATA
TTATTTTGTATAAAAATCAAAATTTATGCCTTTCATGCTTGAGCAAGGACGTACAGATTA
GCAATTTATATTATCTTCAAAATTTTATTTATTATATTTTTTTGGCAAACTTAAAGCATA
ACTGTGTATTCATCTGTAAGAATCTCTGGCATCAGTGTTGTGAAATGCATAGGACAAAGC
AACTGGAATTTGTGTTGCAAATGAAAGTTCTAGAGATTTTTGGTTAAGAATCATGAATCT
AGTGGGTGGTACACTATGGGATCTTTGCTTAGGGTCATGATTCAGACCTTTCAACTACCT
TGTTAGCTTGGACAATGGATGGCTTCTTATTTATTTCAGCTTTACTAAGCTGATATACTG
TTGCATTCAAGTTAATGTTTTCCCCCTCCCCCTTCAAAATACGCATCTTTCTTTTCTACA
GGTAATGGAATTCCCTGCCCATACT
>TeaL_108075
GCTGCAGTCTATCATCTTTGTTTTGAATCTCATTTGCACTTGTATACAATTATCTACAGT
AGCAAAATCCTTAGCAAAATCACAACCATCACACTTTGTTCCATGAGAAATATTTTCAAT
CTTGATGAAAGCATGTAATTATTATTCGATTACCACTGCTTTCTTTAAATTGGAGTACAT
GATATTTGAATGTTCAAGATGCTTGCCTACAAAGGACAATCACAACAGCTGTGTGATCAG
ATTATTTTTAAGACCTTGTAGATATATACATATTTTAAATCTCAAATGCATTGGTACATT
TCGCTGCTTCTTTGTCTGCTTTAAGAACTGAAAGTTATAGCCTAGTGCTACACAATTCGT
ACAAATACACTACATGGTTCTTGGTCAGACAAAAATTGGACCAGCTGATTATGACCTTGT
CCTAAAGGCACATGAACCATTTTTGGTGCTGCGGCAGAATGATTGAGATTTTTCCCACAT
TGAGTTATCACATGATGATCCAGCTGGTTTATTGAGTGATTGAGATTTTGGACTCAAATT
GTAGTTCCAAAAGCCCTAACACATGGGACTTACTGTCTGACTAAATCTTAAGGAATTGGA
AGAGAGATTCTTAACCAGAGGAATTAAGGACTGCACTACATCTGTCATTAGAGGCCGGTA
ATCTGCTTCTGGCTGCACACACATGGCTGCAATAGCAGCTATCTG
>TeaL_108076
GGTTTTATGGTTGCTTATTGAGTTAAGTTGCAACGTTGGTCTACCTGACCTGGTGATACA
TGCGTGTTCAATTTCCAATTCAACTACATTGTTATGTAATATGATGCGGTGCGAGGTATG
AAATATGCAATGCAACACTTTCTTTTTAGGAAAAAGTTTGTTTCATTCCATCATCTTTTC
AAGTACAGAGTTTTGAAGAAAACAAAACCTACCTGCGGCAGTACAATGTGCTTAAACCAC
CAACAAAAAGAAAAGCAAAAAAGGAAAAAGAGGGCACAGATGGAGGGTTTCACCAGTTTT
GCTAGACTTCATGGTCACAAAGTTGCATCAACCAGTAAGCATCCTTCTAAGACTGTCATC
TCCAGACTAGCTGCAACTGCAATTGCTCTTT
>TeaL_108077
ATTGTACAATGAATAAGCAAATATCTAAAACGAATCTCTGCAAAATCGGACGTTTCAAAT
TCAAACGTTTGAAGAGAATCAAATAAAAGTCAGGATAAGGTTTGTTATGTTAAATTCTTA
AAGGCAACAAAGTCTAAAAGCATAAAAAATTAATAGACTTGCAGACCAGGGTTTTCATAT
GATAAGAAGAAAATGACCTGTTAGGTAAGTAAGAGAATTTAAAGAGACAAGAAACAGAAA
ATCTCGGAAGACCACGATTTTTCTTGATTTTGTACCCCATAAGTAATTAACCAGGACTCA
ACATGAAAAATGCCACTATGTAGCTTGATTAAAAAGCTTTTCTTTTTCTAATTTTTGAAA
ATCAAAACAATACAACAGAAAATATTCGATTTTCCCATTAGTTTTCTCGGGAAACAAACA
AATGGTAAACAAAAACCTAATTTTTAAGACTGCCAACTCAGGAGTAAGTCAACAGACTGA
GATTCAACATCCAACAATTTAAAAGAGAAAAAGGAAAAAAATAAAAATAAAAAAGAAAGT
AATAAATCAAAGTACATCATAGATATCTCTCTAAACAATGCAAATCAACAACGCATAAAA
ATTCATCATTTCTATCACAGACAGATTAAACAAAACATGGTAACAAATGGC
>TeaL_108078
ACCCGAGTCCATGTAACATAGGAACCAACCAAGACCAAATGTCCTTTTGGATGACACATA
ACCAACCGTATAGCCAAATATTTATTATATGATTTAATATATGCTATAAATCCCTTAAGT
GTATCTAATTTGATTCTTTGGGGAAGGGGTGGCAAATCCATGCTCCATCAGTTCCTTGTA
ACTCCCATGCTCCTTTATTCCCTTGTAACTTGTGGGAATCTCACCAGAACACCACACTTC
TTTTGCAAAGAGGGGACAAACATGCAACCCTATAGTTCTAATTCTTCAGTCTATATTATG
TATATATATTTTCACCTCTTTTAGCCCCTCATCCTCGTTTGTGGGCTGCTGAAGCAAGAG
GAGTAGAGAGTTTGAGACTTAAAAAAAAAAAAGAAAGAAGAGAGAGAGAGAGA
>TeaL_108079
CTCAGGAGTAAGAGCATATGATCTGCAGACAGAATCCCAAAAATTATTGTAGTTTCAGAA
GTTCTGGCAATACTAACCAATATATCAAACATAATTTCTTTTCATTCTTTTTATGATTGT
TAACAAATATTCAAACAAAGCATGAAAAGATAACCATTTCAATTTGATTTTGCTTAGTAA
TATGAAGTCATTTTTACATACATCGGCGGATTTCAGCAACAAATTGCCAATATAAGGTTT
TGTAAAAATTTGAAAGATGTTCTTACCTCAGTCTATTATTCCTATTATCATTTTTGTCAT
TCTCTAAATGAACCAATCATACATGACAGATTTGTGCACACAAATATATGCCACAATCAA
AAGGATCACCAATTGACCAACAGTTACCACGACATAATCATCTCTCTTTGATTAGATTCA
ACAGAACAGCTAGAAGAAGGAACTAGTCGATGGAAGCTGAAAAGTATTCAGACCAGCACA
ACTAAGTAGGAATCGCACGTTTGCAACAAAGATATGAAAGTGAATAACCTTTGGTGCAAA
TGAATCAATTAAAACAAAATAGGAAAGAAACAGGTAACAGAAAAATATTTATGAGTTAGC
CCATAACCCAATTGCCTAACAGACATTAGCAAAAGTCAGGTATCTTTTTTTTGTAAGCAT
AGACAATGCAATGTGACTCAAATTCTCGAACATGTTAACATTATATAAGATTATTTCATT
AAGCAATGATCCATCTAAAATAAGCACAAATTTAGGAACATGGATCGTTCAAGTATGAGA
TCGTGGTACACCAAA
>TeaL_108080
CTTCATTGGTATTCATATATCTGTCTTCTTACATTCAAATTGACCAAAGCTCTTCTTAGC
AGCATAGGCATAATCGATTTCCATCTCTACTATTGTAAATTTGTAAATACAACTCCATTA
GTTCATTTTATTGTAGTTTGGCTTTACACATCTATAATTTTTAAGACCTGGTGTTAGATT
GGGAGGAATCTATTTGCAAGTTGTCAGAGATTAGTTTTGAGGACCACAATAATTGTGTCA
GAGAGAAACATGAGAACAAGTCATTGTGCCTGCCTAATGCAAATTCTTTTCTTATATTAC
TGCAATTGGAATGACAACTAATTCAATTTGGAACTTTTTGTGGTTGTAGCATCATTATCG
CAAAAATTAAATTTTCAGTGTTTATGATTAGTATATGGGTCATGAATCTTTACAATATTT
CATATGAAATTTG
>TeaL_108081
GGAGGGGGCATCAAGGATGGTTGCATAGGGTGGGGGCAAGCGGAGGAAGGGTGTAAAAAA
GGCAAGGAGCATGTGGTGGGGAAGGGAGGGGTGGCGGAGATAATGGTAGTGCTGGCTGAT
GTTAGTGTTAGATTAAAATTTGGAGATTGGGGTATTATGGGGATAAAATAGTGTGAACTA
AGCAAAATTCAAGACAAAAGTGACATACACTATGACTTTGGGTCTACATGATAGCAATTT
AAAAGCTTGTACTATTGTATTTCTTCAATTTATTTATTTATTTATTGGGTAATCACTTTT
CCCAAGTAATGCCCTAAATTTATCTATGACATTTCTTGTGTCAAAAAGTAGACATTTCCA
CCATCTTTCTCAATAGAAAATTGATGTAAACTACACAGCATAAAAAGGACAGGCTTATGG
GAAACAACGATTGGGAAAC
>TeaL_108082
GGCAACGGCGTAGTACGATCCCTCTCTCTCGCGCGACCTCAGTTAGTATGCTCTCTCTCT
CTCTCTCTCATTTCAATCTCTCTATCTCAATCTTCTTTCATCTTTTGTCTCTTGATTTCG
ATCTCAATCTGTTACGCAATCACAATCGACGAGCGACGACGGCTAGCGGTGGTGCGGCAA
CGGCGTAGTACGATCCCTCTCTCTCGCGCGACCTCAGCCTCCGGCATAAAAGAAGACAGT
GGCGTGAATCACTCTCCGGCTTCTCAGCTCTTCAGTGTCTATCTCCTCTTCGGCGTTGAT
CTCCTTGAATAACATCTCATATGATCTAAGAATAAGGGCTCATCTAGTGA
>TeaL_108083
CTACAACAAAGGTTCAAGAGAAAGAATTAGCATAATGTAATCACCAGGAGAAAAACAACT
TTTTCCTTAACTAGAAGAAGAAAAATGAAGAGTGATGAAGTTTGGGAATATTAAATTTAT
GATACCCTTTTCTTCTTGTCTCAAAACAATGATCAATTTCAATTGGTATATAAAGTGAAG
ATAGCTATAGATTATCGTATTTATAAGAAGCTTAATCATAAGGGGACAAATAGGCAAACA
ACCTTGAAGTATGAGCATTATACAAGAAAATGAATGTCTAGTACTTCTTTTGATAGTCTC
TCGATCTCAGACGTATAAAAATCAATTGCATCTGCACTCTTCCCCCACTTCCTAAACACC
CCCCATATATTAACCATCTTTCCAAATGAAATAAAATTTTGACTATTAAACAAAAGGTAT
AAAAATACAGTAATCACATATACATATTAACTTGATGAGACAAAGAGTAAACTTACTGTA
AACTGATCTGGGCGTCAATGTTTTGAAGCAAGGAAATGCAACCTCAT
>TeaL_108084
ATAATACCGCTTATTCTGGTGGTGGTCTCTTCCTTTAGGTTGGGGTAAATCTAGCCATAA
TACCGCTGTCTAGGGGTTGCAATGATGCCTTCAAGGAGTATCCTTTTTTTCCAGTTTAAA
AAAAATGGTAAAAGTTGCAAGTGGGTCTAAGAAGTTGCAAGTGGGTCTATGTTTAGTTCA
AGTGAAAGCTGTTATGTGCCTCAATTTTGACTTGCACCGGACATGGATTGTTTTGATAAT
TGACTATTTTAGTAACTTTTTATAAAAAGAAGTGCTAAAAAAATAAAGAGAAGAGTTAAG
TTTTGTGTACTGGTTTTTTTAGCGAAAATTGTGACTTCCCAAAATTGGCTTTTCTCTAAC
TGATATTGATCTTGTTTGTTGGGTAAATATAGGGAGATTCTATTTCATGTGATTTG
>TeaL_108085
GTGGACAGAGATTGTGTTTTGAATTTTAGGGTTTTGTCCTTGATTTTAAATTTGCTCAAG
GGTAAAAACATAATAAAAAGTCGTGACCAGTATGATTACATGCCTTTGATATTCTGTTTT
CCAAACCATGTATGAGGATATTTACAAAAAGTAGCCGCTAATATGCAATTAATTTTTCCA
TTTCTCATTTATCTGAAGTTTTTCCAATGTTTAATTTATTTAATTTTAAAATATAAACAA
GCCAGACTTTTATTTTGTATATTTTGAGACTTGGATTGTTGTATTGTTACATTGGTGGTG
GTTAGTAATGTTATAATTTAATTTATTAAGTTATTTTATTAGATTGATTTAAATTGATTT
ATATATTTTGTATATAAAAAAAAAGTGGTCAGGTATGTGGGTACTGGCTAAACCCCACCC
AAAATGCAGTGACGAGGAATGGGACATCCGCAAAAAAAAAACCTGTTCGGTTGACATCCC
TAGCTGCCATTTCTTAATTAACATAGCCATTGCACTATTTAATTATTATTATTATTATTT
TTTTTTAAGGAAATCCTTCAACTAGGAGAAGTCTAGTGTTGCCATTGCCCACGGAGTGTA
TGTGCTTCATTGCTCTCTCTCACCATTTATGAA
>TeaL_108086
CCTGGAATGGTTCGCCGTATATCCTGCTCAAAAGAAAAACCATGGATCATAATGAGATTT
GCAATATCCATGAACAAGAATAAAACTTGATCATTCAGTTTACAAGAAAGTTTATGCATA
AAAACAATTTGATCTTTCCCGCTATGCATAATCCTGTACTTTTCACTGGAAAGGGTTTGA
GAGAAAATGGTTCCGTCATGGATTAAAAGGGGAAAAAAATTATTTATATTCCAGTAATTG
TTCAGTTTATGCATAAAAACAATTTGAACTTTCCTGCGATGCATAATCATGTACTTTTAA
CTAGAAGGGGTTGGGGTTGGGGAGAAAATGTTTGTGTCAAGAAAACATTATGGTAAGACC
AACATTTTACTGCAACAACTAAAAACACAATTCAGGAAAGGAAAACAGTTTTCATTTTAT
TTTTCCTTTCCATTCCTGTCAATCAATTCTGTTTCAGACAAATCTGGATATTTTTGTCTT
AGTTCTGATTGAATCTGTAAAAACGGATTCTTG
>TeaL_108087
CTCTCTCTCTCTCTCCCCCCTAAATCCCAAGCCAAAAACCAAACCCACCACAATCTTTTT
CGGATCAATCACACCAGACCATGGACTCTTAGCCATGGCAATAACAACAACAAAAACATC
ATCAAACCAAAATCCAAGTCGCAGAACTCCAACGACAACGCCCATCATATAATCAAAGCC
AAAGTTCGGAGAAATAGAGAGGGGTTGAGATCTACCACCACCACTGACGTTACCCCCATC
ACCACCCAGATTTGGACCCAATCCCGAGGACCAACACCACCACGACAGCGAAACCTCATT
GCAACACCTGAGGACCTCTATGTGTCTGTTGTTGATTCTTGAAAAGTCACTCTCTCTCTC
TCT
>TeaL_108088
CAAGAACATAATTAATCATATTCATAAGGCTGAAATCCAATGGAACAAATACCATCAAAC
AACAAGAAAAGAAATCCACATTAAAAAACAGCATATGTTTACAGACCACAACAAACAGAC
AAAAAAAAAAGACACAGCTCCATTAGGCATATAAACATGATACAATACACCAAATGGTTC
AAACATCGCGTCAACTACGATTTTATTACATTTTTCACTTTTCATGCATAGCAAATCACA
GAGAAAGATTCTAAGGCAGACACTAAGTAAACCCACCAGGCTTCGGGTGACCAGGAGGTG
AAGGCTTTGGGATATAAGGCATAAGCGGAGTGCCATGCTGGATAGGTCCCGGCCTTAAGG
ATGCTTTTGAACTTGGAACTGGATCAATAGGATTGTAGTCCTCCAGATTCACACTGCCTG
CATCGCTCTTGTCAGTGCTTGAAGCATAACCATTCTCCTTCAGCTTCCTGTTTCTTGCCA
TCACTGCCATGCCATCCCCATGGCGAGTTAAAGCCATATCAGGAACAGAGGAGGTCCTTC
CTTCCGTAGAGAAACTAAGAAAAATCAAAGTTGTCCCAACCGCCACGAACAAAACCCATA
ACACAAAACCCTTCATATTGCCAAAACAACCTCTCTCTCCTCCTTTAACAACCCAGAAAC
GACAAAATACAGATTTGTGAATTCAGCATTCACAAGCTTCAAAATTAGTCTTAAATAGCT
CAACACAATTGAAATTTTTCTGAGAAAATTAAAAAAAGGAAACGAAAATAAGGAGGATCA
CCGGCCTTTCGTCACTCCCTTAGATTGAGAACACCAAAGTCGACCAGAAAATCCGTAGAG
ATAAGGAAAAGGGTGCCTCTCCAAGCCCATATCGATACATATACATATGAAGAAACATAT
AATAATAATAATAATAATAATAATAATAAT
>TeaL_108089
TTCAAGCCATTATCGGATTGAAACGTGAGTAACCATACCAACTTAACTAGCGAATGGAAA
CACTTTCGTATTTTGAGATGCGAATTGCTTGGTGCCTAGGGCTTTGAAGAAAACTGAATT
AGCAGCAATCTGCCAGATGAATTATTGATTTCCTTAAATTTTTTTAGCTGTGAGACAAAC
CATAAAAAAATGAATAAAATTACAGAATGGAGGAATTTTGGAGGAGCTGAAAAATATTCT
ACGGCCTTGTTGAAAGGAAATCACTCTCACGGCTCCTAAGCTTAAAAGTCCACTCCTAAG
GCACCATATATTTTTGAAGTGGGTGTACCACCTTTTTGTTCCAGTTTTACA
>TeaL_108090
GTACTTTGTGTGTTGGTTCTTTTAAATAGTTCTCCTTAGTACTGTCATGTTTCCAAATTA
AAATCTAACCAAATTCGATATATGTAATGTTTAACAAAACTTGCCAGTACTTTTTTGTTA
ACACTCATGAACGATGATACTTTTACCCATTTTGTGAAGTAATCAACAGCCACAAAGATG
AAACGATGTCCATTGGAAGCCTTAGGCATAAGTGAAATTTCTGTTGAAGTTGATGCTGAG
ATGGACCAACCAATGGTTTTTGGTGATGAAATTTTCAACAATTTCTGATATTTGTAGGCC
TTTAGCTGATTTATGACTTTCTGTAGGTTCTTTTCCATTATTCTTATAGTACCTTGGAGA
ATTACAGTAAATTATTTGGCTTTCAATTTGTATCTATATTTGAACCAGACCTACTCTTCT
TTCAAGTTTACTTTGATTTATATTATATTATGTTCATAAAGTTCTCATTTGAACTTTCTA
C
>TeaL_108091
AATATACATTGACCGATGACACCTAAAATGAACCAAACTTGTCAGAAGACTGGAGGCACT
TTGCATTTGTGAATGAAAATTAGAAGAATTATTGTACTAACTTCATTTAGCCGCAAAGCA
CAATTACTTAATTGAAACAAAGTAACTTAGAGCAGTCTCTAATTTCATCGATAGCTATTG
TAATGTCATCACTCTTCATCCCATTCATGATAAATTGGGGCCATCAACAAAAGCATTTAC
AGAGCAAATAACTGCTACTTGCTTGAAAGCAGAAATAGAATGTCTCTTGAGAAGCACTGA
CCAGTAGTGCCCCAAAAATTGTCCAAGCAACTTAAATGAAACAATAACTCTGATATACTA
GGGTATCAAGTGATAGCTCATACCAACCAAATGACAGCTCATACCAATCATTTATGAAAT
TTTAAATGGTTACCTGGCCAATCCTATGAGCACGA
>TeaL_108092
CTCACATTTCTCTTGGAGCCTAGAGGAAACCATTTAAAAGTAAAACAAGTATTGAGTCCA
CAACATACAAAATTTTTAATCATTCTTTTACATAAATTCTTAACCAAACATTTTGAATTG
TGTTAACCCATGAATCTTATTACTACTAATAATGGAATTGTTGGTTGGGATGCTCATTTC
TTGTATCTTTGATTCATGCCATCCAAAAATAGCGGTAATATATTACAGATCCTTTCAAAT
TGCCAATTTTCAAAAGCTAAACGGCTTTTACATTTTTCACTTAAAATTATGATAAGAAGA
TGGTGCCTGTGAAGCCCTGTTTATTGGTAATTTGATAAATAAGTTAAATGTAGAAGCAGG
ATTTGAATTGATGATTGCTGCTTCCTTTTACTTTGGTGGGTTGATTAGGTGCTAGAATTG
TGATGAGTCA
>TeaL_108093
TGGCCCGAGTAACCCCCAAGATGTTACAAATAGAGTTTCGGAGTTCCACCGATGCATTTG
CTGAAAACAAGACTTCAGACTAGTCAAAGTTTAAGATCTGGCCAGTTGCTTTGCTATAAG
CCCTCAAAAGCTTCAAAATATTCTGACATTCCACAGGGTCTGCTCTAAAAAAGAGTATGG
CATCATCGGCAAAGAAGAGGTGTGAAAGATTGGGACATGTAGGATGCATCTGAAGCCCCG
AAATGTGTTTCTCCTGCAGGCTATTAATGAGAAGATTGGAAAGTACATCAGCCACCGCGA
GGAAAAGGTATGGTGAGAGGGGATCTTCCTTGACGAAG
>TeaL_108094
GAGAAGCTCTAAAAGCTTTCGGGTAAGCAATACGCTCATCACATTCTCTTTTAACTTTCC
ATCCTTTTCTTTTCCATTTTTCTCACCAACCAAATAGAGTGTACCACTGTATATGGCTTC
TAGTTTGACAACCATTTTCTTCAATGTGGATTAACCCAGAAGACTGTTTCTTGATGTTTG
TTACTTTGATTTCTAGTTCTTGTCCCAAATCTCTCTCTTCCAATGAAAAAAAAAAACAAG
ACTAGTCCTTTTGTGTCCATAGATAACCTTCAGTTTCTTCCACTATTTTCATTCAATTAG
TGTTTTTTAGTAGTTTTTAGAAAATAAACTGTAAAAACAAAACAAGCAAAGTGCAAGTGT
TTGAGTTTTGTCATAGGTAAGACTCTCATCATATGCTATGGCCTTGGTCCTTAAAAACAT
AGCCTAGTGTACAAGGCTTCTGCCCAAGTGAAATTTAGGAAAGACAAGATGTATGCAATT
TTACCATATTTTTATGGATGTTTTTGTGAGGCATTAGGCCATGTTTGGTTTTGGTTGAAA
TTAGTCGCTTTTTGGTTATTACTGATCCTATGGGCTCTGGCCTTAAAAAGATGGCCTAGT
GTCGGATTTAAAAAAAGACAATATGTATGCAGTATTATTCTATCTTTTTGAAGGTTTCTG
AGTCATTAGGCCGTGTTTGCTTTTGGTTGAAATTAGCCTCTTTTTAGTTGGGGGTAAATT
ACACTAACACCTCTTGAAGTTTTTGTTTAGTATAGATTCTTTTCACATTTGAAAAATTAC
ACTTACTTTCTATTAGATTAAAAT
>TeaL_108095
GTTAAACTCTATGCATACCCAATGGGAATTATCAATTTTCTTTAACATCTTTTTGTTCAA
AGTTATAGTTTCATGTGCTCGAAATCCATTTTATCACTATGATTCTTCTGCTTGACTATC
TTGATTTGTTTTGGGTTTGGATGAGCAGTTTATATATTTTTTCACTGTTGATTCTTGATG
TCATTTTATTAGCCTGCGAACTTCTAACCTCTTGCTTCAAGCTTGAATGTAAGGTTACAT
CTCAGTTTCATAATAAAAAGGATTGGTGTTGTAAAATTATTCTAGTTGCAGGAAAGAGAC
AGAATTGAACTCCAGAATCCAATAGCCAAACAAATTGGGTTTATCTGTGGTGGTGAAATT
AGTTACGTTTTTTTATTTATTTTTATTTTTTTAAATATCCCATGACACGACCCCTGAAAT
CGGAAATTTGGACCTATTGAATTTGTACCAGAATAATTAACGAGGATATATGTAAAAGTT
GGGGTACCAGCAGTTGTCCAAACAAAAATAAAATAAAATAAAATGTAGTAGCATTTGGCT
TGTTGAGTTTTGCTGAAATGATTTGCAGCCTTAACTAGACAATACCTCTTAGTATTACAA
ACACTTAACTATATT
>TeaL_108096
CCATCCACGACATTTGTGTTCTTGGGATTCCTACAAGGAAGAAGCAATGGCTTAAAACAA
TAGGCAAAGAAAGTAAAAGGAAATAAACTGAAGATTTTCTTTCCCCTCATTTTTCCAAAA
GAAAAATTGAAAAGGGGAAGCCTTTTTTTATCTTCTTTCTAACAAAAACTTTAAGAGAAA
CTGGTCAAGTCATTATAACCAATACTACTCTCTGAAAAGATAATTTTCTTCACAGATTAT
AGTTCTTTTTCATCGTCAGTCTGAAACAAAAATTTCCAAATCAATTTCTCTGCACACATG
ATTACATTTGTCAAAAGTAGCATCCCCTTACAACATCATACAATGGCATGGTAGCAGAGA
GAGAGAGAGAGAGAGAGAGAGAGAGAGAAGCACAAGCAAACAGCACATTGGGGAGATATA
AAGCACACAACACACTACTTGTGAAGTATTCATGTAAAGAAGCATACTTTTGGCTAGATA
TAGAAGATCAATCATGTCATCAAATATCAGCAAATGAAATTGTTTGCACCCATTTTTGTT
GGAT
>TeaL_108097
CTTCCAGATCACTTAAGGATTAACGTATAATTTGATAGTTACTGGTTTACAGATACATAA
CCACCCATCAACTCTCTACATTTTTTTTATCTCTAAACTTCAGTCCCATGCTATGTATAT
GATCATAATTCCTACAATACTTGCTCCATCAACTGCAATCCACCCCAAGATCTAATCATA
CGCGGTACTCTTATAGATCAAGAATATAGAGGGACAAATCTTCAATTTTGAATCACATCA
ACATCCAAAGTACTTAAAGATTCCACTCACATGTTGCTTCTCACCTGTGGATTACCAAAT
ACATTAACATACAAAAACTTAATAACATGTCGATCTTCTATTTTAGACAACAAAAGGCAA
ATGCAGGTGGTAGAAATATCGTAGGACTATTCACTATCACGTCAAATGCTAGACCGATGG
GACACTTGCAGACATGAAATGTGCAAACATATTGCCTATATGTGCCTTGTGCATGTCAAC
AGCAACTACAGGTGGTTAAAATTGGATAGACATTCACTATCAAAAGAACCACGTGTCTTT
GTTTCTTTTTTCACTTTTTTGGTCCAATAGTGATTGCCTACACAACAGCAGTGGTCCTCC
CACTACCCATAACCCCTTCCAACCTCAATGAAGAATTTAATCTCACATAGTACCACACAA
GATACTTAACCAAGCTTGCTGGCTTTAACAAAAACACGCATCTAATCATGACACAGGCAA
AACTGTTTTAAAACTTGGAACCAGGGTATATCATGTAATTCTGAAAATTGAATTGATAGC
AATTGCAAGGAGTAGAAACATGCTTACCTTCGCCGCGGGCTGCGGCTT
>TeaL_108098
GCACCATCTAAACCTATAAAGCGATAAGAAAAATAAGGTATAATTAAACTTTCATTGTTA
AACAGTCTTCAACCAACCTATACAACATGAGTTTTTCAATTTCCTTCATTTGGACAAGGA
CTTCTATCGTAAGCATAGGCACATGGGTCCCACATGACCAGTCACATAAGCACCACTAAA
GGGATGGACCCAACAAACATACCCGCACTGCTCGACTCAAGACTCGTACCCTGATACTAC
ACAGCCTGCCTAGGTTGGGACCAGAGCCAAGGGCTCCCTGACTTTGTCAGTGCCTTGGTC
ATTGGTCGCTCAAGCTACCAATGACCCCAAGGGGGATCACCAGGGACTTCTGGATTAGTG
GCTGTAGTCAAAGGATCGTCAAAGTTGTCCGATTCACCCTCTTGGGATGACCCCACTTTG
ACCAGTTTTAAAGCACGAGGGAGAAGCATCTTTGACCAAGTCAAGGATGAGT
>TeaL_108099
CCATGGCTCCGCGATAGTAAGCTGCAAATATAAAAAGATAAAACACTTAAATGGAAGTAG
CTTATGTGAAGCACACATAAAGCAAGACAAACCACAAAGATGTGTCAATCTAGTGACAGA
ATCACTCAAGGGCATACCAGCATGAAGGATGCATAATTTACTAACTTGGTATATGCGCCT
GACATCTTAACAATACCTAGGATCTGATATTTTAAAACCTATAAGAAAGACAATCCACTG
GAATAGTCTTACAATTTAACATCTCAAACTAGATGGGACATGCTAGCTGCTATCTAATTA
ACACACTAACGAAAAGTTAACAATTCTCAGACCAATGTTTGGTACAGATGCATGAGAAAC
TGAAGGTTACATGCAGAAGTTGATCCTCAACTGGGAAGAAATTAACAGGTAAAAAATGAG
AGATTCAATGATTTTCACCCACTACTATCTCTCAATGTAATACAAATGGGTATAGGGAAG
ACAGCATTCACCACCTATACCTGTTAGAAAATTGTACATACCAGTGGTGATTGTTCGGAA
CCGTT
>TeaL_108100
AAATTTATGCAATAAAATACCACACATTCATCTATAAAATCATATTAAAAAATATTAAAG
AAATTTCTACCTCAAATTAAACACGAGAATGAAGAAACCCGAAAATTCAAAATGCTCCAA
ACGACGATCGGGCTTGGTAAGATCGAAGCCCTTGACGTGCTCTACAATTTAATAAACGAG
TTTTGAACAAACTCTTACTCTAGATATGAGAGATTGGGTGATTTGTGTGATTAATGTAAG
AAATATATAGATAGAGAGAGTTCTCAAGGTGAGAGAGGAGTAGAGAGAGAATAGTGTGTG
TAAAAATATCTGAGTCCCTATATATAGTACAAGCATAAAAATAGTTTTGGTCCCCAAGTC
TGACAAAAAATGTAGTTTTGTCACTCACTAAAGTTGAATAGACTGCTCGAACGGTCAAAG
GTTCGCTTGAGTGGTGAATGGGTGCTTGCAAGATCTCATTTTTTGAAAAACAGAGCTGTC
CAGGTCTTCGGACTGCTCGAGTGGTCAAAAGTACGCACTTGAGCAAACTATGCTGACAGC
TTTGATGCTCGAATTTCAAATAGACATAACTCCCTCATCTGAACTTTGTTTTGGATCATT
CTTGTGTCTAAATTGAAGCCCCGGGAGTAAGCTTTTCAATGGTTCTAGCTTCACATGAAG
ATTCAAAATGTGGAGAGAGAAAATAGCAGAAGAGTGAAGACTACTAAAAAACAAATATCC
GAATTTGGGGTTTTTGGTCCAATCTTGTCCAACCATCATGTTAATACCTCAATCAAGGCT
CTAAATATCTAGAAGGAGGTCCCAATCATAATAATAAAA
>TeaL_108101
AGCATAACCACGCGTCCAACAAAGGACAACAGAGGTAGTGCGCGCACAATCTGGGGCTAC
ACGGCCAGCCTAGACAAGGAGGAGTGAGCAGACTTTGAGGGGTAAGAAAACTTTAGTAAT
TATCTCTCTGTAGTGTTCTGTATTCTCTCTTCTTCTCCTAGAAAGATAACTTGACCGTCG
GACGGGTTTTCTGGCAAACCACTTACTGGGTAGCTCACCCTTGTTTTGTTCACAGTTAGT
TGGAGTCCTGATGGAGCGAGTCAAGCTTGGTGGCAAGGCGTAGGGAAGAAGACAAATATT
TCTCTCCTGTACAATTGGCGTTGCTTGTGGAAATCAAGACTTACAAATCCTTGTCATCCA
AGTTTTTTTGACCAATTTCAATGTGAACAACGACGAGATCCCGCTGTCAACCATCGACGA
CATCACTC
>TeaL_108102
TTCTGTACATGAGTTCTGTACAAATACATATAGGGAGATTTGATCAAAACTCCCTCATAA
TAAAATTTGGGTAAATTATACTTACTTCTCTCGAGATTTTTGACAAATATAAGGATCTCC
TTGTGATTTAAATAATTATAATAACCTCCCCTATTTTACTTGACATTCTCCAGATTCTTC
TATTTTTTGACTTCCATTTACGTGCTTTACAAAACCTGTTGATGTCATCAAAGCCATGAA
CTGAAATGCACATAATGCCCTCAAGTGCCCTCAACCCATCTATATATACCAATATCAAAT
GTTGGTCGGTCATCTACCCAGATGTTTGACCGAACGTCTGGAATAGTGCTTTTTTTTTTG
GGTTCATTCACAATTGCAACCTTTTATTTAAAAACATAACAACAAGTAGGTTATCCACAC
CTATTAAAATTTATTCTTATTTACTTATTTTATAGTATTACTTCAATCAAAATTTCAGTT
TACATTTACAGTAAGATGGTATAAACAATTAATTAGCCAAAC
>TeaL_108103
CCTCTTTTTTGGGCTACTTAAACTTTAAGATATAAAAATGTATGTTTGTGTGTGCGGCAC
ATGTTCATTTATCAACTTGACGAATCCTGATTTTCAATAATTCAGCACTAGCTAGGTGAA
TCCTTTATTTTAATTTTTCTTTTTAAAATCTATCCTTTGCTGTTTCATTTGGCTTTATCT
AGGCCATATCATCTGCAAAAAGGTCTGTGGCAAGTATGTGAGGGTTTGAGAAAGAAGGAA
AACTTGTTCCTTGCTGAAACTAATTGACTTAAGGTTAAAGGGAAAATTTTTTGTTGGGTT
GGTAAAATTCTTTTTAATACTCTAGCCTCGTTTGGGAAGTTGACTATTTTAGTAGGCTAA
AATATTTGTATTTGGGAAGATGGTTGGAT
>TeaL_108104
TTATAGAAAGTAATGTAACTTCAAAATTTTGAACTCTTAATTTTTTTTTTTTTTAATACA
AGATCTTATATATAGCTGAAACTTGCAATCTGATGATTCATATCAAGCACTAAAACACAT
TGTCTACAGAGAGGGAGAGAATGAAGACCTTGAAACTAGGAGCATCTCTTCTTATATTGC
TCACTCTTGTAGTAGCACAATGTCTAGAAACTAAGGGTCAAGTTTGCAAACCTAGTGGTA
GCGTTAGGGGGAGAAAGCCACCTTCTGGACAATGCAACACAGAGGATGACTCTGTTTGCT
GCGTGCAAGGCAAACTCTACCCAATATTCAGATGTTCGCCAGCAGTTTCTGGTCAAACTA
AGGCTGTTCTTACTCTCAACAGCTTCCAAAAGGGTGGAGATGGTGGTAG
>TeaL_108105
ATTGAATTTAAAAATATGTAACTCAAACTTAAAAAAATTTATGATCTAAGCTCGAGTTTA
AGCCAATTATACCCCTAGTATTTTTTTTATAGGACCCAATCACTCTAGTTTGTACAAAAA
TTTATTCACTAAACTCAAACTCTAAATTTATTTTTCAAATTTATGTTGTTTTTAAAGCAA
ACTTAATTTTTAAATTGATTATTTTTAAAGTTGTATTTTTAAATATGATTTTCTGTGTAA
AATGTGATCTTTTAAATTGTTGTTTGAATATACTACTCAACTCGATAAATAGCCCAATTG
GCCAGAACTTCACCACCACATTAGAGATTAGTGGTTCAAATTTTTCTACTTGTATGTGGA
CCTTATTACCCTTGTATTCATTAGGATTTTTCTCTCCCACTTTGGAAGTTTCTTTGTATT
AATTATATATTGTATTTGATTTTCATCCATATGATTATAATCAAATGAGATTCAATGCAA
TACTATTGTACACAAATAAATAAATAAATAAT
>TeaL_108106
CTCAATTGCTTGGAAGACTCTTTGGTTTCTTTTAAACATAATGTTTGGCTGGCACTTATC
ACGGTTTGAGGACCACCACCCACCATGTGTACAAGTGTAAGATTGTTACCCTGAATTTGG
CTATAGTAAAACCTGGGGTCCCAATCAGCAAGAAAAGGCTAGATATTATTCTCACCTATC
CTCAACCACTGTTTAATCATCTTTTTGAAATTAGGGTTTTCTTTTTTTGGGGTGTTTGGC
ACGAATTTCTTACCGGACATATTGGTATGATGAGGGACATGATAAAGATGTTTGACGGAA
GGTTTACCAGTCAGTCAAATAGGATGGCGATGGTCCCAAAGAAAGCAGTGAACGGAAGTT
GAGATTCAAAACATGAGAGCATAAAGTTAAGAAAATTAAAGATTTTTCTCATCAATCAAT
CATTCATTCAATTTTTTGTTTTTTAAGAT
>TeaL_108107
GTCCGATACCTCTACTTCTCACAATCAAATCTCCAAAGCCATTTCCCCCATGATCTATGG
AATGAGATGATAATACCTCCAATTACATCCACGGCATCTTTGACCATCCATCTAATAGGA
ACCGAGGACTTGTACTCCAAAGTATCTAGCTAATCACCCTGATCACAAAGGACTTCCGGT
AATCCTAGCATTTCCTCTTTGATTGCAAAACCCCATCACAACAAGTTTAGAGACAGGATG
GTGACCTTCATAATATCTAATAATACTTGCTATTCCTTATTTGTGATGATTATTAAGAAA
GAAACCATCACAGTTGATTATCAACACCTCCCTTGCTGTGGACAATGGACCTTAATAACT
GTATCCGACTTTAACAAACCAGTGACTGATCTATAAGAATCATGTGGAATGATATTCCTT
CAAGTTCTTAGGGTAACTCAAATTTAGATATAAGTTGAAAGAAAATCTTGTCCCAAGCAA
ACACCACCGAATTCTAAGAACTTATCCACCAAAATTCTAGCAATGTCTTCCCACAACACC
TATGTGGGTTAATTCAAACTAATAAATTGTCATAATATGTGATAAGTTAATTCAAAA
>TeaL_108108
GAGATGTTGTAATAATCTATCAACTCCTAAAACCAATGATACCCATAAAAACAAGAGTAG
GAGGAGCAAGACAGAAAGAGAAATATACGAAAAACAAAAAACTTTGAAAACCAAAAAATG
GCTTGCATGCACCAAATTTTAAGCACCAATCTAAAAACCAGTAAGACATGGTAATTATTA
CAGCGGTTCAAGCTAACATATAGTTCAGCCATGACAAAAGTGAATTTTGGGGATACTTGG
AAAGCAATTTTCTTGTATCTTTTAAGTGTCCTGCTTAATCCAATTACACTTTCAACATGT
TCAAGTGCCTAAACAGGAATTGGCCCTTCATAATTACCATTGGGAGTATTTATTTATTTA
TTTTTTAATCGCACAACCAAGATATACAACACAAAATGTAGACTCATTAGCAAATGTATC
AGCCAGTAGGATCCAATTTCAGCAGATATGTGTCACGCACTAGAGCGTAGATGGGTTCAA
AACTTCTAGAGATCATATACGAAAGGGGAATATCATGATATTTACCATTGAATGGCTAAC
ATCTGTGATGACAATACCGGGAACTCCAACAGGAACAGGATCAAATTTTGTTCCCGGAGA
AACATTTTCTACGGCAAGAACAAAGCCAATTGCACCGAGGC
>TeaL_108109
TCCCTAATTGTCCTGCATCACCTATGCTCTACAATTTCTGCTATGAAAATTTTTCAATAT
CACTATTTCCTGGTACTTTCCAAGCGAAGTATAATACAATGTTTCTTTTAGGAAGGTCCT
GCTGCTCTATTGTTGATTGGTTTCTTTATCAAACAAATATTCGATATTCGGCTTCAAACC
AAAAATTAAAATTTGTTTTTCTTGGATGCTGTTTTGTATTTTCATCCCAGTATCTGGAAA
AATTGTGAGAAAGTGCTTTTCTGATGCATATCGACCAAGAAAATCTAATTGCAGGAAAAC
AGATAGTGAGTCAAGCTGACTTAAATCAGTTTGTTGTCCAAAAATTGTGTTTGATTTTAG
TTTCAAGCAGTAACTTTGGAGTATTTTCACAGATATTTCCTGTATTTGTGATACATTGCC
AATATATGGTAATCCTATGAATTCAG
>TeaL_108110
ATCCTCGCAAAAATATGTCTGCCTATGCCAATTTCAAGCTAAAATCAGTAGTACTGCCGA
TCAAAAGAATCAATGATAAAGACCTAACAGCAGTGGATGCAAAAAAAATAGTATCCAACA
TTAGACCTATACAGTAATTGTCCCACCAATAAGCATCACTTAATCCCCCCTATTGTGACA
AAGTTGGCAAACAAAAAAAAAATCATATTATTTCTGATTTGGATATAACTAATAGAAGGG
ATTGTATACACATAGCATGTCATTGTTAAACGAAGCAAAATTGATCAGTTTGACACGACA
AATTCTTAAATCCCAACTTATTGGGGCTTAGTCAGTTGTGGTTTATCCTCGGTCATAACT
TGAAGACATCTAGGAGGTGATAAACTAGTTCAATT
>TeaL_108111
GTTTACCCAGTCAATAGAAACATCATCAATTAGAAAATTACCCAACATCTTAATGCATAT
AAATCTACAGCATAAGATTTCCAAGAATTTGTAAAATACAAAAAAGAAGAAAACAAAACC
GTAGACAGATTTTCTGTCGCATGTTTATGGTGAAGGAAAACAACATGAAATTCAAAGACA
TATTACAGAACAAACTATTACTTTCTAATAAAATTTCTTTTGTTGCCAATCAAAAAAAAC
AAAAAACAAAAAATTACCAACTAAAACAGACACCATAAGCATAAGTAACCCCAGAAGTGG
TGCAAGTTCGGGGGATAGAGTGAACAGGATGCATATTGTTCCAACCACCTACAAGAGAAA
CATAAAGCTCAGAGATGCTAAAATGACCACCACAATGTCTTTAAGAGAACCCAA
>TeaL_108112
GTTGCAAACCAAACCGGATAATCATGACTTCGGCCAATTACCTCCGTTTAAAACGCCTTC
TAAGCTCATCTAATTTATAAATGAGTTTAAATTGGTTATATTTTGCCAACTTTAATAAAA
TTGAGTTTAAATAAGTTGAACATGAGTACTTGTTTGAACCCGTTTAAATGGATATCACTT
CTTTCACTCCACCACCACGAGCACAACACCACCACCTCTTCCACCAAACCATCCCCACCA
CTTGTTACACCACCACAACTTCACAGTCACAACACCACCATCGTAGTTTTTTTGGAAACA
CTTTCTAAAATTTATTTTTGTACAAAATAATTTGGGTAAATTATACTTACACCTCCTGAG
>TeaL_108113
CTGATATTGTGGAGCATGATGTAAGCATTCATGCTTTTGTTGTTTTTCTGGGTTGAACAT
GCATTTTGTTTTTTAAGCTGTAGCTTCTTATCTTATTTTCATTTTTTCCTTTTGTCTTGG
GAACACCTGTCTTAGTCATTGATGTTTTTGATCTAAATTTACCTGATTATACTAGCTTAT
TTCATTCTAGGGATGTTTCCTAATGGTTCTATGCACATGTCAGGCACCAAGTTGCTGTTG
TGTGTCTGGAGTCGTTATTTTATGATATAACTGCTTGCTGATTTCTTTGTCCTATCTGGA
AACAGGTAAAAGTTTGCGATATTTG
>TeaL_108114
TAATAATTTTTAAAGTCTAAAAGATAGGTATAAATTTTATTGCTTTGTGTTTTGTCATTG
GATTCCTAATTATTTTATTCAAATTTGTAATGTTTTTTGTGTATCCAAGTGTTGGGAAGC
ATCCGACTAGTGTCATGTTATGTCGGTGTTGGACATGACACATTACCTTCTTAAAATTAC
AAGTGCTTCTTAGATTTGTACTATTGCAGCTATTTTCTTTTCATTGCTTTTGTGTTCATC
ATGTTTAGTCTCTTCTGTTCTTTTAAAAAATATCGTTTGCATTTGCTTTGTGTTCAGGAA
TTAGCTTGAATGCCAAACA
>TeaL_108115
GTTGATTTAAAGGTAGGCATGGGCCACTGCAGTCTCTTGCAAAGGTCATAAAGGGCTGTT
CGAGGTCCTCCTTTCTTCATGTTAATTGATGAAAGAACTGTCCCCAAAAAATAGTTAAGT
CATTAAAATTAACAGAGAAAAACTCAACACTCCAGCACCATTTTTAGAAGTGAAATTTAA
GAGACATGGAAGAGCAAGGCACATCTCTAATTCAAATAAAGAAAAGGAAAGTACAAAAAT
TTATAGTGAAACCTAGCAGTAACCTCTTTAATAATTGATTCATTTATTTATTTTGTAGAG
TGAGAAAAAAGCTTCAAAAGAACAAGAATAGGAAAATCTAAAATTAGAGGTTAACAGAGT
GAGTTTGTACTCGGTGAGTGCAGAGCAAAAATAACTATACAGAATGATACCAGATTTGAT
GCAGGATAAGGAAAATAGTCGTCATTTCCTAAGGTAGTAAAGAAATTTATTTGATTTTCT
TTACATGTTGAATTAGTATATTGAGAAAAAAGCTTCTTGAAAATTTTTAGTATATTTTAT
AGCATTCTAATTGGGAATGAATGGAATCTAGGAGGCATTAGAGGTGCAACTTTGGAAGGC
CCAACTCAAGCAACACGTGTTGAGCTCAAAAAAATTTAGGGCTTGGAAAATAT
>TeaL_108116
AAGATACTTAAGGAAATTTAGTTTATACTTTTTAATAATTTTATTTATTTATTTGTTGAT
GTTTGATTTGAGATTGAATTTATTGGTGTAATGATAAGGAGAAGGCAGGAGGATATCCTC
TCCTGCCATGAGAAACAACAGAAGAAAGGCAACAAGATAATCTAACAAAGGTTGAAGATA
ACTTCCAGATCTTTAGTCAGTCAAGTGTTTCTCTTGGTTAAAAATCAATTTATAGTTGAC
TGATTTCTGTGTCAAGAGAGGGAAACCCTCAAAGAAAACCAATGTCAAAAATCAGTCAAT
GCGAGCACAAAAGCATTGTCAATCCTTTTTTCTCTTATATTCACTTTTGATTGTGCTATA
AGAC
>TeaL_108117
CCGAATTGGAGAAAACCAGCCAGGTAAACTCTCTTCAGCCAGTAAACCAATACCTACCAA
GAATTTTCTCTCTTCCTTATGTATCGATAAATACATACATATATATATATATATAGCTCT
ACGCATACAGGTTACAGTTTTTGTGCTCAGTGTGAACTTCGAATTCTCTATGTCAAAAAA
TACAAGTTACATTTGACTAAACAGAGACGTCAAATCAAGCAAAGCATTTGCATATCAATG
AAAACATGTTTATATCAGATACAGTAACAAAACAAGATTATGCATATTAGTGTTTTATAA
TGTTTGACTCGTGATCATACACCCTAAAGACAAAAGATGCTGAGTAAACTAGAGAATGAG
AGCAGATGATTGAAATTATGTTGCCTTCGGAAATGGAGTCAAATGAGATTCATAAGTTAA
AGAAATACACAAAAATGTTTCAGTTTTCAAACAAATAAACTGACTGAGGTCATGACTACT
AATCTTGTACTCACCTGAAAATTGCAGGCAATGAGTCATGAAAGACAT
>TeaL_108118
TTAAGCTTTAATCTTATCACAAAGGTAGCATTTATAATGCTCGAAATACCTAAATTATTA
TGATCACTTTGAGTCAGATCAAATATTTCTTGCATTACTACAGATATAACATTTTGGTAC
CTGGCATAATTGGTGGAATTATATTATATGATCATTTATCTAAAAAAGAAGAAGAGACTT
CGACTTGAACAGGCCGAAAGGATTGCCCAAGCAAGTAAATCTAATTAATTAATTCAATTT
GCAGAGAATTTGAAGCCTAGTCGATCATGCCTCAAGGAAACGCTCACATGGTACCACCAG
GTGTGTGGTGGGAAGAACCGACACCCCCTGGTAGAGCCAGATTATTTCTTCAGAGTGGTT
ATAGACTTGCCCTCGTAGGGTCTATGATTGCCGCATTCTGGTTTTATAGATCACTGGCTC
ATAAGTATACATACACAAATTTTATTGGAAAAACTATGTCACTAGGACAAACTTCGATCT
TGGAT
>TeaL_108119
CCAATTGATAGATGAAAAATAGATGTTAAACGTTATCAAGCAATAATTACACATGGAAAA
AGCTCATACTTATATGTAACAAATCCAAATTTTAGGCAGCAAAATTTTTATGGCAAGACT
AAAGTAAAAACTATGGGGAGACACTACAAGGAAGCCAGGCACATTCAATGATTTTAACTT
CTAAGGCAAGAATTCACCCACCTCCTTTTCAAGTTGCTTCTTGTAAATACATATGTGGCT
AATTAACATAAGCAAGGATAAGAGCACCAGCAATGGACAAGTTAGTCCACCCATTTGTGT
CAGATGCTAAAATTCAAGCCAGCCATTTTCACTTTTGTCTTCACAATGGAACTGCTAGGA
GGTGTTAAAGTGTACACTAACATTGTCGATGTCAGCTGTTAGTGTACACTATAACTGTGG
CCATCCAACTACAAAAAGTGAATCTTATTGTACTTTTTATAATTTTTTATTTATATATAT
TTTAATACATAACTTTTATCTAACACACACCTTAAC
>TeaL_108120
ACGATCCGGATCGATTGCACTCAAATGGATCGTAAGATCGTAGGATCGTAAGATCCGGAT
CGGGATTCTGATAACCATGCTCCTATTAGAGAGTGTGGCTGGCAGGTAGGAAGCTTGAGA
TTTTTAACGAAGCTTGCTTGGGGAAGTGGCGATGGCGATTTTCTTGTGATTGATAAAATT
TGGAGAAAAATCGTGAAGTTTAAGCATGGGAGTGCATTGGGAAATGGGAGCTCATTGGAG
GTTATTATGTTTTATGGAAAAAGGATTATGGAAACGTATTCTTAGTGTTTGGGACTTATT
TGTGGAATACCAAAATGAAGGTGCAAAACGGAGATAGCATCCAATTTCGGCATCACACAT
GGAGGGAAAAGAAGTAGTTGGAAAGGGCTTGTCAAGCTATACACTATATGCTAAACTATG
GTAAACAAGGAGGCTATATCTCAAAAAGGGGGTCAACATGTGATAGGACATTGCTTTTAA
GGG
>TeaL_108121
AAACAAACAGGACCTTAGATGTGGCTTTCAACTCAACTTTCCATCCCTGGATATGCACAA
TTTAGTCCACATTGGATGGGGGTCTGGCTGGATATATTTGATATGGATATAATTTTTGGC
ATTATTTGTACAAAGTGATTATGGTTCGAATCCATAACCTCAAGAGTTATAAGCCTAATT
TTAAAGAAACCGTGGGCAAGAGTGGAGAGAGAGGGTCATGTGTGGGGGATATTGGTTTGG
TGATTTTATTTTTTGGTCCTTATAGTAACTGCTAGGAAACATAAAAATTTGGGCAAATAT
TAGGGGTTTTTGAGAATCATAATTGCGTGACAAATTATTCATACCAGGTGAGTTGTGTGC
TTTATATGATAGTATAGATAGAACTACAATTTTTAGAGAATAAATATTATGCTTGTGGTA
TGCTTGGACTTTGGATAAGAGAAACCAATCAGCCATCAGCGTGTGATGTAACTAG
>TeaL_108122
TTGGGGTCGGGGAGTCGGGTCCCCGTCGGTCCGAGTTTAAATTGTCATCCCTATTTTGAA
TCAATGTAAGTGGTTGTGGGTGTTTGCTTGTGAAAGAGAACTTAGGCAGTTACTTCGAAG
TGTGGTAGTGATAGGAAAACTGCTCTGCTAGTGAGGTCACCATGTCCTATGGCATCGATT
TGTTGAGAGGGATTAGGAAGGGAAAGGGTGGATTCTCAAAGCATGTCCAATTTTGTAGTA
TTGGGAATGTGAGAAGTTAAGGCTCTAGGATGATGTGTGGCGTGGGAGCTCCATACTACG
GGTTCCCTTCCTTATTTTAGGTCATGTTTGGTTTGGTTACCGGATAGGATAAGTGGGAGA
TAGGTCTATCCTTGGGACAAGGGGAGAGATTAGGGTGTGTTTGGTTTGTGTTTGTAGAGT
AGTTTTTGAGATTAAAAAGT
>TeaL_108123
TGAGAATATTAATACTTGGGCTATATCTAATCCATTACATTCAAGGATGGATGGCTAATG
GACAGATTGTGTTTAGAGAACAAGCAATCACAAATATGGAACTAATTTCTAGTTCTATAA
CTGAAAATTAATTAGAAGCACAACTGAATTAATTTGGGTCAGGTCAGAAGATGAGCAAAA
GGAGATATCTAAGACCAAGGGTGGACCATAAGTATGGCCAATTATTATTCCATTCAGGCT
CATCAATACACCAGTACCGCTGTGTAAATCAAGAATGTATATTTTTACCAGAAATATCTC
ACCTGTAAGACAAGGCTTCCAGAATA
>TeaL_108124
TGTTTCATCATCATCATCAACAACAATTTGAGCATGATATATATATAAATCTGACCATAA
TGGTGGAGGAAAAAATAAACCTGTGTTCTTATCTATATGATATATATACAAATAAAATTA
AAATATATATACATTTTTACCCATTTCCTCAAATTGCACACCCAGATTTCATCTACAAGT
AACCCAACAGTAATGGAAACAAAAACATACAAGAAACCCATCTCATCACAGTTACAGATA
TAAATCGAGATATAAAGCAACAACAACAATCATCAAAAAAATAAAATATACAAGAAGCCA
GATCCCCCAAAAAAAAAAATACAGTATCTGTGAGAGAGAGA
>TeaL_108125
TCATGAAGGCAAAGGATAATCGGGTAAATATGAGCACACCAACAATGGAACTAAGCAATG
CCAACTTATGCCCACAATTAAAACAAACTAAACATCATTGCATTTACCTCTGATACATAG
AGAGCTTCAACAGGTGGNNNNNNNNNNNNNNATTCCAGTTCCAACAAAAAACCTCCCAAG
AAGCATGCCCCCAAGAGTATTTGTGGTGGCACTGAAAGTATCAAGGTTGAATATCCTTTC
GGTGAGTGTCATGCATAAAACTTTAAAAGAGCAAGGAAGCATGACTACAGACATGAATTC
AGAAACTCTCCATTTTACAGGAGTTGGTTGTGCCGAGTTAACTGATAATGTATATCAGCC
TTCATTTCTTAAGCATACAGCACAGCATGAAGTGTGTGTATGTATAATATTTTCCAACCT
TATTTTCAATAATGAAGAGGCAAAAATAATGCTGAAGTTTGAGTGAACACAAACAGGAGA
AGCATCTGAAGTTACACAAAAGGTGCACCTCAAGCAAGCCAACTTGAGCAACTCAAGTTA
TAACTCTCACTATAGTATAACAAGTGTAACACCAACAATTAAAGC
>TeaL_108126
AAAGACCACAATACACTCAACCCTGTAAGTAAAACTAGATAGACATGGTCATTTTAGATA
TGAAATTAACATTGTCAGACTCTTAATATTATCAATAGTCTCTCATATGGAATACCATGC
TCGGGTGAATTATTAGTTCGAACTTCAAGAAATTTATGTATTTTATTCAATTATTAATCC
AATCACAAGATCATGTACCCTCAACATACATTCTGACAGAAGAGCTTTAGAATCCAAAGT
ATCTAAGATCAAAAGAGTTGTCACCTGAATTTTGTGGTTTAAAATAGTTTAGTATCTGTT
TTTCTTGTTTTTTAACATAGGGTTCCTCTCATCTATTTACAATTTATGTTATACACATAT
TTTGAAGAAACAGAAGCTTGCTCTAACAAAGCAGTAGAATCTCCGTCCTCGCCAAGTAGA
A
>TeaL_108127
ACTGCAATGGAAAAACCATCGACAGTTCTATTCACTGAACTAGAATTAACATGAAATAAG
GGAGTTGTCTCTTCAAGGGTTCTCGGAATTTTAGGAACATAGTATAGCAAAGCAGGACAT
GATTCCGTCAAAGATACATTGCATGACATAGCATTCCCACGGAAACAATGGCCAGAACGT
GCAAGAAAGGTCAAAATCACTAAACCCACCAAAAACATTTCGTTTTGAGTTAAAACAAAC
CACATTTTTACGAAATAAAACTGAAAATGTTTATTAATAATCTTTAAATATATACACTAA
TGTTCCTTTCTTTTTTCTTTTTTAATCTTT
>TeaL_108128
GGAAAACATATAAGGTAGCAAAGTGAAAAGAAAGGTAACAGTTGATGTTAGATTACAACA
GCCAAAGAGGAAACTCCAAGTTTTTGTTACAACTCCAAATTTTTGTTGCCCCTATTAGCA
AAAGAGTTGCCTAGAATTAGATTAGCTATAATTTATAAATACATTTCAAGGATGCAATTC
TCAACAACATGATATCACGTTTTGATGATGATGTTTTAAAATTGCCACGGGAAGGTCAGC
TGGGAGTTGGGAATCTACATGCAGTTGACATACCCCAAAATTTCAGGGAAGATTTTTGGA
CCTGTGTTCTGTCTCTGTAAGTGTAGAAAAGGTAAAGATGATAACAGTTAGAAGATGGCA
TTGAAGACAAATGAATCTATTGCACATTTTGCCTGAATTCATCAACCATCAGCATTCACT
TTCACAAGTCCCAG
>TeaL_108129
TGCTGATGGATGTGGTAAATTTCCGTGTCTACGAAGTAACTTCCTGTATTGTGCATGAGT
TTTTGCAAAAGTTTGACTTATCATGAAACCCAAGTTTGTTAAAATCATAATAGTTTGAAA
TAATTGAAACTTAAGATTTTTAGATGGAACATAGTGTTTGTTCTAATATCTTCAAATATT
AGAAAATGGTTCTATCTCCATCTGCATTTTATTGTCATTATTTATAGGGAAATGCTAATC
ACTGCCTGTTGGGCAGTGGTTAATGTTGGTATATCTGCAAAAAGTGTATTGAAATATATG
AAAAGTG
>TeaL_108130
GCCACATTAATTTTTTGGATTTTTTTTAGTGCACGAATAAATAAATAATGCATTTTGAGC
ATAAACAGATAATAAGACTAAAATTAAAATCTTCACTTATTGAAAAATAAGAGAGTATCT
TAGAGAGAGACTTCACACTTGATTGAAAATGACAGAAGTGTTACTTGCAAAACCCTGCAG
AGCCCGTTTGGTTGCAGAGAAAATGTCAGAAGAAGCACCAAGAAAATACAATTTTGAAGC
TCATATTCCACCGTTAAGAAACTAAATACAAACTAGCTAGCTTAAATTAATTTAGTATGG
TTCTATCTGTAAAGCAAACAAAAACAA
>TeaL_108131
ACTTATACTATGTAAAGAAATGTTATGCCTATTTATTAGTTTCCTTTGTTTGTAGTTTTC
CCTTTTTGTAGTTTCCTTTTTGGTGATTAGAGTTTTGCTATATATTAGTGTAGAGATTAT
GAAGGTTGCATATCAGAGTATTGAATTATCTAACAATGCCATGGATCTATTAGATTTTAG
TCATTTAGAACATTAGTTTCTGAATTTTATAACAATACTTTTCCTTTTTTAGCTTTTTCC
ATTTTTTCTTTCTTTTGAAATTTCGGTGATAAAAGTAGTAAATTTAAGTTGGAAACGAAT
TTTTAGAGATTAGAAAATTACATCACACAAACATACACAAATCTCAAATTATGCTAAAAA
TGTAAGTAAACTCTCCTAGTGACTGTGCCTTGCCACTATCCATCATAAGCTACCATGGCT
ACAAAACAGCTAGTACACATGTGAATAAGTAAAACTAGTACAAGATTCGGACCCCCGAAC
ATTACATTTGTAGGCACCCCATTTTAACCTACTATAATACTTGGGACCCACTTTTGGGAT
GCCACCAAATGATAAAAATATGAGATTGACCCGGAACTCTCAAAATCACTAGTTTTACTT
GAATTCAATGCACTGAAGCCTGTTTAACCTAGCCCAACACCTAAATCCTTCTTTCTAAGT
TCCATTTTGAAGCCATGTCAGCTCCTATAACCCAAACCCTTTGAAGGCCCAAATTACCCC
AAACCCCACGAGAGAGTTTTTCACTTCCATACAACATTTTATCTTAAAACCTTTAGGTTT
TCCAAAATTGATCCATGCTAGTTCGTTGCATATTCAAATAGTTTCCATCGACATGATATT
CATTTTAAAATGTAGAAGTTGTGAGTGTTTTGTAATTGTGAACCAAATTTTGACATTCAA
GGGAAAATAGTTATAACACAAGTGAAAGTTGGACTTCAGTCAATCCAATTTTGAGTGAAA
ATGGACTTCTTAAATGGATTAATGAATCATAATATATCAAAATTTGAGATAGTTTGGACT
AAGAATTTTTTTTCGAAAATAAAGCATTTTTTACGCACTAAAGTTAAAATGGTCATTACT
TAAAATCTACAAAAGTTTTGGGTTCCAAACTAGTTGTGATTGAAAATACACTCTTCACGC
GATCATATGCCAGTGGATCATAAAAAACAGATTCAGTAGTAGACTAGAGCGGCTCTGCAA
CATTGGGCCTTGGCACAAGAAGCAACAGAGTACTAGGTAGGAACAGCCAGTTTGGCGATT
GAGAAGGCTGCTCCAATGGCCAATCAAGCCAGTATTTATAGCTATG
>TeaL_108132
CTCCATGTTAATTGAGAAAACAGCAACTAGCTCACCAAGGCTGCATTTGTCTCTAAGAAA
TTATTTACATTTTTAATCTATATAATGTACAGATTTTGACTTTTTTTAAATTGGAAGGTG
CTGCTTTTTAGGCAGTCCACTTATTTTTATATGTCGAGGAACAAGAAGGAAGCAAAACAC
GATATTCAAAGTTTCCCCAAGTCCTTTACTCCAACGCAGCCTCCAAATGCTTTGAAGGGA
ATCTAAAATAAGTACGACTGGTAGTCACTGAACTCAAGCTTCAGAGTAGCAGAGACTTGT
GATAAAATTGGCAGAATACAAGCAATCCTAAGATCTGACAAATTGAATGCCAAACAGAAA
AGTAGAATGCAAGAATGGAAAATGGAAGGGAAGAAACAATTGGAGCAAATAGTGATAGAT
AGACACTATTGGTTCATAAGAAAAATTAATACATCCAAGTTTATCACACATGATTATCTA
GCTAATTGGAAATAGAAGACCTTTGTCATCATGGTCATTCTACTGATGAAAATTCTATTT
AATGAAAATATGTTTTATTAGAGCTGGCAACTTACCCCGAAACCGTGAACCGGTCCAATT
TCACCCATTTAAACCCGCCCAAATTTATAAGCA
>TeaL_108133
GTTTTCAAATATTTGAAACTGAACGAATGCGATCCCCTCTCGTCATTTCAGTAACTTCCC
TTCAGAGTTTCTTCTCATCAAAACACTCTGTTTTCTGAAATTTCCCATTATTCATCTTCA
CTACTCAGAGAGAGAGAGAGAGAGAGAGGTCAGAGAATTCTTCAAGATTTCGACCAAGCC
CACTTTCAATTTTCTGTCTCTGCTTTTTGACTCTCGTCAAGTTTCTCTGGGTGTCAGAAC
ATTTCAAGGTCAAGGTGATTTCTTGAATCCACTTTTTTGGTTTGTCTGACATTTTGTTTT
TCTTTCTTTAATTCTTCACATAATTGTTTTTTGAGCATCAACAAAGAAGGTTTTTTTAAC
ATAATCATCACAATTTCTTGACATTTTCTTCACATGTTTGATCTTTTTATTCAGACTTCT
TGGTGTTGAACATCGAATAAAATAGAGTATCCCAAGAAACAGGTCGTTAATTTTTTCTTC
TTTTTTACAATGCTCATGGTTCTATATGTTCATT
>TeaL_108134
AACGTCCCTTCAATCACAGAAACTAAATCGATTCTCATCCCTATGACACGTGGCATGCTG
GTATTGGCTTACTGTAGTTGTCGCGCCGCCCTCGTACTCCGTAAAATTTGAACAGTCCCG
CGCGTTTTCATCCTTCCTATATCCCAAAACAACACTTTCGTCCTTTGAATCACCCTCATC
AATCATTTTACTGTTTCAAGCTCTTATCTCTCTCTCTTTTTGCCTCCATTGTTCTCCATC
CTTTGCAATTGTGAAGCTCGTGCTTGCTGCTATTTTCTACTTCCATTTCCTTTTCTTCAC
CTGGTAAGTTTTTCAAACCTGTTTTACTTTTGTGGTCTTTGCATTTGCTT
>TeaL_108135
TAGGAAAATTGAAAGGATGATAGTGGTTGATTGAAAAATTGGATTAGGAAATTGTAGAAT
CGTAATATTCGAGTGGGGTTAGTACTTCCAGTTTAATAAGTACGGATGAAGAATCCACGG
ATGAGGACAAAAGGTAGGTTGCAAATTGTAACTAAACAGTTAATTGTAAACTTGTAGAGG
ATAAATTGGAGAAACAAGCTGGGTGGGGTGGGAGATAATCTGATTAGTAAATGAAATACG
TGAGAATACCTTTGGAATCTAACTAAGTAGAAACGTGGTCCTGGAATTGTGAATAAGTTT
CAAAATGTGACTGAGTGTTAAAAACGTGGTCCTGCTTTACGAAATTT
>TeaL_108136
TCCCTCTAAATCAACTAACATAAATTCCATACTATTTCTTGGCCATAAAGGATTTTTTTG
TTTCTTGAAAGAGTGTTATTTCCACTTGTTTTTCCCTAAGCAATTTCTTTCTTCCTTTTT
CTCAGCTTTTCCCAATCCTCTAGCATTCCATGACAGTAGCTTCATTAATTAACAAAATTG
AACACCAAAATCACCTAGGCTAAAGCTGTTTACTGCCCATCTTTCTCCTCTCCTCCATTT
CTTTCTTTATCTTTGAGTTCTAATTCAACAATTTTGTGGAGAGTATCAGAATTCTTACCT
TTGAAGTTGAGCCCTAGAACTATCCCTATCTGCATTGTAGCTTGAGCTTCATTTAGGATA
TATCTTCCCTTCCCTTCTATCACCATTCTCAAATGAAGCTGAAAGTGACATAGCTGCAAC
AGCAGCTCTGAATATGGCCCTTTTTGGTGAAGGCTTACTAGAGGAAGCCCTTTTAAGCCT
ATGAAACTTGACGAAACTGGAGATGATTTCAGACTGAGTGAGTACCTTAGACTTACTTTT
TTGTTTCCTTTCAGCTTGACTTTAGATTTGGGTTTACACTTCCCAGATTGAGCCCTTTTA
TAATGTGGTGTGTCTGAAATCGATTTGGTCCTTGACGGCCCAAGTGATCCACCATTAGCA
GAGCTAAGATTAATAACTCTGTTAAGGTTTGAAACTGATGGGCCAGGTTCATTAAGGATA
TGGTCCAAATCAATCTCCAAGTCTATGCCAGGTCTAAGCCGTGCAGATGCACTGAGGCT
>TeaL_108137
ATGAGGACTAATGTAGAGAACAAGTTCCACATATTCACTGCTTCTCCATGATGCAAATTA
GGAACACTTGCATGTTGTGTTTGCTCGGGGTATTACTACCTAGGTTCCAATACTCTTACC
TCACCCATAAGAAAAGATTAAAAAATAGTGGCTTATCAATTCATAAGGACATGTGCCAGT
TGTTCAAGCAAACCCCCATAATCAAAGAACTGAGTTCAAATCAACCCAGCTTATTGACAT
CATATGCATATGCTCAATTTTAATAAAGGAAAAGGAAAGCGACTAGGGTAGACTTTATGC
AAGTGTCTTCTAATAGTTATAATGTGTTTCCTATTGCTTTGCAGGTGGCAGTGTCATATA
CAAACACTTGTGAAAGCCTGACAAACATCTCTGAATTGTTGTTTTTTGCATACTGTCAAG
CTTACCCTCTCAGCAATACTGTGTGGATC
>TeaL_108138
CGGGAAGCCACATGTGCAGGAATGACACTCCACATGTGCAGAAATAACTTTTTCAGCTAA
ATCTCAATTATCGGCCTCAATGATATATAATTCGGCCTCAATCAATCCTCTATGCCAACA
AGTAAAAAGGTCCTTCACTGACCCAAGCTAGAGCAAGTTTCAAATCCCCATGGCCACTGT
ACAATGCAGCAAAACATAATTGTGGAGAAGGTCATGTAAAACATTGGTTGTGGGTGTGTT
TTAGCTGTGGGGAATTTTGTGTAAAACATTGGTCGTAAAATTTTAACTTCTGCATAATGG
CGATTTATACAATGACCCGATGCTTATGCAGATTTAATGATCATTTGTCATTGTCTATGT
TACACGGACTCTTCAAA
>TeaL_108139
ATATGTATTTGTTTCTGTAAGATTGAATGAGCTCTACGCAATTTGCAGTAAAATGTTTAC
GTTAAAAAGTGGTGTATTGGTGTGCTTTCTGTTGTGTGTTTGTGTGTGTTTTTACTCCCC
AGTTGAAATTTTTTCATGAAGTAGAATGAATATCTAATGGATTAATTTTTACCCATTTCT
GGGAATCCTTATATTGTGATTTTTTGGGGGTTAATTGTCACTCTTGAACCAGGCTGTGAA
TACTTGTTTATATTTAAGCATGTTCAAGTCATGTTGGTCTTTTATCTTCAGTTCCTGGGT
TTTAGGGTTTAATTCTAGCTGATGAGTTGGGTTGGGAAACAATTGATTTTTGTTACATGT
ATGTGTGAAGTATATAAGTAAAAGATGATGCTACATGCGCATTCCTCATTTCATAAATGT
TTCAAAATTTGTGAAGTATTTGTGTTGATGCTGCTATGTTATGCGAACGCATTGTTTTTC
TTTGGGTATGGGCGAACATTAGTGGAACTATCCATCTGTGTCTAGGACTAAAAAAATTTC
CTTTGTTGTCTGTCTTTTTCTTTTTCTTTTGTAATATTTCCGATTATTTTATTCCCATAA
TATGACATCAAGTCACGATCTTACTTACACTCCGTTTGG
>TeaL_108140
AGAAGGAAAAAAAAAAAAATAAAACATAATAAATGGGCCAAAATTTGACATTGACCCTGA
AAATTAGCAGACAAACTTTCAATTTTTGCTTTTTTTTTTTTATAATTTAATTAAAAAGAA
AAAAAACGCTAAAAATTAAAAAAATAAAAATTTTAAAATAATAATTGAAAAATAAAAAAA
AATTTAAAAAATTTCAAAAATTACTTAATTCAAAATTAAAAAAAAAAAAAAAAAATTGAA
AAAGGCACTTTCCTAGATGTTGTTCATGTCCGTGATCATGTTGAGAAATTCAGTAATGAG
ATAACAATCTTGTTCAGTAGCATTTCAAAGTTTTATTTTTTATTTTTTCAAAGCAGAGCA
AGAACATAATACATTCATTATTAGACTAAGGGGACTTCATCTCTAATCTAGAGCGTTGAC
TCCCCTTTATGATCACATATTGTAAGTTTTTTTATTTTTTATTTTTAGAGGAT
>TeaL_108141
AAACAGAACAGAGATTGATCTAGGAAAAAACTAGAAGCAAAAGGACCGCTGCTAGACCAT
TAGCTCGGTTGGAGAATACCCTCTTGGGACTAAAAGTAAATCTTTAATTGTCACTCTGGT
CACTAAGTTTCTTTGCTCTGTGGAGAAGTGTCTGCGGCAGTCTTTGATGGTAACCCTTGG
TTACATCTGCTGTCTAGAACTAATAAGATTCATATTTTGTGAGTTTCATTGTTTCTTAAT
TTTTATTTTTAGAAGTTGGAAGAGCTAACTTTACTGTTATATTAGCCAGTCAGGGTTCTT
GTTACTGTAGCATTGACTTGTTAACTTGTTTTTGTTCTTTTAGTTCCGGTATTTGGATTT
GAAATGAGGGTCAAGGTTAGTTTGATTTAAGGATGAGGACTCATTGATATAGCTTTCATA
AGTCTATAAAATGGGATTGTAATCTTCTCTCTTTTGGAGTTGGTGAATATATAT
>TeaL_108142
CCACCAACTATAGACGTTTGACTGTGTAAAAAAGGAAGAAATATACTTACAAAAAGACAT
TAATCAACAAAACCAATGAGGAAGAACAGATACAAAAGAGGGAGGATGGCATTTTTTATT
TTTATGATAGGCTCTAGCATCAGATATTGTTAGGCGATAAACAGCATACTCATTCTAAAG
TAGCACAATTACATATGTGCATGAGGTATGCACAAGAAAGTATGAGATAACCACAAGCAT
TAGGTGCAAACAAGTGTCACAATAAGAATTCTAATTAGATATGCTGATACCCAAATCAAA
AGAGGCAAACAACAAAAATAAAATAAAAAACCAGTACCTGACCAAAGCAAAAAACTGGAA
C
>TeaL_108143
TTTGAAAAAAAAAAAAAAAATTATGATAAAAGGGAAAGTGGTGAATTTTAGCTCGTTTAG
GACCAATGGATGTTTTGGATTAAACTGACTAAGTGGATAATTTATCACTTTCGATTAACT
TGATGAAGTTAATATTGCTAAAATGGTAAAAGAACACTTATGGTACATTTCACAATTATA
GTCAAAAGAGGATTTTGGGTATAATGGCTAAGTGTTGAAAATACCTTTAAGTATAGAATT
GGTTTTAACTATGTAGTAACTGGATGCTATGTTTATTATACTTAGTTGAATTTCGGACTT
TGTGCTGGTATTATTTATTTTATGAACGTGGCCCTGGTTGTGGCTTATAGTCGGGTATTA
TTGGTCCAGGTTGTGCGAGATAGTGGTACGAACTATCTGCGGTATAGAACCCGAACACTG
CGCAATTGAGAGGAATAGTAAACTATGT
>TeaL_108144
CTCTTCTACCATAGCCTCTTTTGACTTGGAATCATTTAAGGGCTTCTTTCCAAGGTTAAG
TTTAGGAGCAAGAAGATCATGAGAGAGATTAAAGTTTAACAAGTTAACGTTCAGCCAAGC
CAAGCAAAAGAAGACAACCAATTTCATAGCATGCATCAATAGGTAAGAAAAACTACTACA
GAAAATCCAAGTTTTTTATAATCCAAGTAGTTATGAAATCATTAACCTGCTTAATGTACA
TACTACAAGCATGGGATATGATTGTAAGCAAAAGGGAGAGAAAAACAACATTACAACTGA
CACTTACAGTAGGCGTCCTTGTCATGCAA
>TeaL_108145
ACCATATATTGTTATTACAGAAATACCCAACTCAGCAAAGCCTCAAATCGTAACAACTTG
GAATGAGCTATCATAAGCCACACCCTTGACCAATCATAGGCCACTACATCTTTTCTCACT
GCCTCAGCCAACAGTCCTTTGGGCATTTCTTTGGTTTTTTCTCAAAACATCAACCTCTAT
CAAATTCTCATCCTTATTCAGCTGTGTTTATCAAAATATGCTACAGTGCTTCAGGAAACT
TTTCTTGTGCTCAATTGATGCTACCTTCACCCTCAGAATGCATTTGTTATTCATTCCATA
TTTCCTTGCATTTCAACTGGTCCATCTCATCAGTCTCACTTCTGCTAATGTTACTTGAGA
ACATGCCTCTGGATTACCCTTAATTCAACATAGAGCGTAACTGATCTAAATAGCCAACTT
CTTAAACTTCCAATTCCGACTTTCTTAATAACCTACAATCACAGAATGCTCCAAGAAGCA
TTTCTCTACTGCACGACTGCTTTCATACTGTCATCGTTGACTGGATAATGCCTCTATAAC
CTCC
>TeaL_108146
AAAGTAATAATAATAAAAATAATAGTGAAAAATGGATTTGTGTAGATTAAATAATTGATG
ATAGAAATATTTCCCAAAACGCCAAAATCATGAAATTGAAACCCCAAATGATAGAATTCA
CCCAAAATCCACCGGGTCCATGGAAAAGCATAGATCTTAATCTCCACCACATTTTTCGCC
ACTACGAATTTCACGTAATTTTAAGCACATGTCATTTGTCCCTACTAATACCGCTTGCAT
CAAAATTATAAAATCTAGGTAACCACCATTTTGGCCGTGTTTTATTCTCTCTGAACCCCT
TTTACATGATGTTAG
>TeaL_108147
GTGCTTTCAATTGTGAGATGTAGAGGTGTCCCATCTTATGACATATATTTGGGCACAGCT
AACCAATGTTTTGTTTTCATTTGGATGAATGAAAGCAATGGTATGTTAAGGTGGTATGTC
ACTGTCTCAGCATAAACAGATGGTTGCAAGGGCTACTTTCATAGTCCAGCAGAAGTCTAC
CATCAGTTTTAGTAGAGAAGCCAATCATTATGTCTTTGTATATATATCGAGTAAAAAAAA
GGTTGGCGGGGAACGTCTACTGTGTAACAATTCTCTCTGAATGTAATCATATAAAGGGAC
CCGACAACGTAAGGTACCACACAAGAGGGATCCTGACTCTAGGCTCATTAAGGATATAGC
AGCAAGGACTGATGGCCCAAGATTAACAAGCATGAGTCTTGCACCCGAGCGTCACCAAGC
CAATAGACTTGAACCCATGTCCTCCTGGTTATCAGACCACTTGAGAGTGAACCTCCAATC
ATCAGACTATCAACCTCATCCTTGGGTAATATACATATAATATGTACACAAAATACCATC
TACAAACTTATCTAT
>TeaL_108148
TGAAGATGTAATGCCTATTGCTACCTAAGAAATCAATTCTTTTTTTGTGCTTTATTTACA
GATTTCAATTTACTGACTTTTGGCATTGTTCTCATAATCATCTCTGTGTTTGTTTCCTGA
GAAAAACAGAGGAATGGAAAGTAAAATACATTTGGAATCCTACATGTGGTTATTTTCAAT
AGTAAAGATTTGTTTGTTGGAAAATTCTATAGTAGATCTGGACATCTCTCGGATCCATGT
ACTTTGCCAAAATCCATTGCCTCTTTTTTCATTAAATTTCAATTGTTTTTTTCTATGCCT
TCTCTATATGTTTCCTTTACTCCAAATAGATGAATAATTGGTGATGAATTTTATCATAAA
TGAATAATCCATTCTGGTTTTTATTCTCTCCTGTGACAAACAAGAATAACATTTGGAACA
TGTTTTGGAGTTCCTTTGGAGACATTTGATAAAATTGGAGCGGTGCAAACAAGATTAGTG
TAACAAGCATAAATTGAGAAGTTAAAATTGGAACATGTTTCAATTCTAATGCTTGGTGTT
TAATAACATTGATTCAACATTTAAAATTGAATTGATTAAAGGGTTGTTTGGGATAAACTA
AATA
>TeaL_108149
GAAGAGTCCATGTAACACTGGTTATATAATAGAAGCCTCAGTTTCAAAGAGGCTACTCAA
AGAAGAAATCTCAAACCTACGGGGGCACAACCCACCTTCACCCATACAGGTTATCCATTG
AAAAGGACCAGGGTCACCTTATTCTACAAGACATTAGTAGTCCCTTACATAAAATATTAA
TATAAGTGACAAAAAAATAGGACCTTTTTCGAACAATATTATTGAATAGGTTTAAGAACA
ATTATTTACCATAAAAACCATTTTCTCGCTTTCCAGGTGGAAATGTGCAACCACGTTGTG
TTCCCCAAAGAATTGTGTTTCAAAAAAGATAAAAATAAAAATAAAACAAAAAATAGTTAT
GGCAAGGGTGACCATTGATTGCCATACAATACCAACAAAACCACTTTTACTAGATTAATA
TGGATTAACAGTTAAAGAGATGAATTAACTTTTCATAATGACACTAAATACAACCAAGTT
TCAAGTTCAGATGCACATGAGAAAGTTTCATGCGATTCATCATTAAGAATCATAGTAAAT
TTTTGCTAGCACTATATTTTATCAAATTATGAATTTCAGTAAGCAAGAGTAGGATTAGAT
CTCTAACCTCAGACAAAACATCTTGATTGGG
>TeaL_108150
AAAACCTCCTCTCCTCAATATTCATATATAGTCAACCATTTTTTTCTATAAATCTTTCAC
ATTAACAAACAACTTCATTTTGTTTTGTTTCATCATTGGAAGACGAAGTTTCCAAGGAAA
GCATGGAGTTGAAAGACTTGCTTAAAGAAACTTCTGGTTTGTTTTTGTGGCATTTCATAT
TAGTAGTATAAAAATGTTTAAATTTTTCTAAAGCATAGATGATCAAGTTTATAATTTGGA
TCAGTGTTGAATGATCAAAAAAATGCCTTAAATTGTCGTTCAATGTAAATAAATGTTTTG
GCTGATTTTCAAAAGGACAAAAAGGTGAAATTGAAGGTAGATTTAATCCTTGGGTCAGTA
ATGGATATGGAGGAGGCTAGTAGTATTGGTGGTGTTATACAGAAGGAACAAGACAATCAA
AGTTCAATAAATTCACAAAGCGGTGGAGTTCAACCCAAACCCAGTAGTAGTGCTGCTATT
GCAATCACAAGGAAAGACAATGAAATCGAAAGACAAGAAGATAGCAATTCAAGCCACAAA
ACAGACGTTCCTCATGTGTCAACGTCAGCAGCAGCAGGGGGAGGAGGAGGAGACGAACAA
ACGCAAACACAAATACAGACACCACCAGAGAAAAAGGAAGATTGTGTGATTATTGATGTC
AAGTGCGGTGGTGGCGGCGATGGTGGTGCGGGATCATCCTACAGTGATGAAGGTTTGAGA
GCAGAAAAGGTTTGCAGGATATGCCACATGAGTTTGTCAGAGGAGAATTCAGAGCTCCTC
ATCCAGCTTGGTTGTGGATGCAAAGGTGAACTTGGTGTCTCCCACCCTCATTGTGCTCAG
ACCTGGTTTAAGCATAAAGGCAATAGACAATGTGAGATTTGTGGCAAGACAGCAAAAAAC
GTAACTGGAATTCAG
>TeaL_108151
CTCCCTTCAAAGATGACATTGCCTAAAATGATGATTTAATGGAGAAACTCTAGTCAGAAC
TAGTGAAACATATCAGTGCTTAAAGCTCAAGAGGTCAACATGATGAATGGTTTACCTATG
GTAGAAGAATCCATAACTCAGTTCAACCCAAAACAATACTCACCTTGTTTGGTTAGTTTT
AGAAAACTGTTTTTTGAGTTTTTTGTGTTTCATCTTTAGTGAAAATTTTAAACTAAAATA
AAATAAAAAAATTAGATGCACTTAAAATATAAAATGTTTGTGAAGAAATCTGGAAAAAAA
TTCACTAAAGACAAAAGTTTTTTTTAATCACATCCACATCAGGTGCATCTAAAAAGTT
>TeaL_108152
TGTGAAAAAAAAATATAGCTACATTTCACCTAGTTTTATGCACATTTTCCCTTTCCCATT
CCAAATCCCTTCTCAAATCCCCCAACCAAATACAGCGTTCATGTTCCTCTTTCCATCTTT
CATACTTCAATATTTGCTGCTTCAAGAATATAATTTTGCTTCAAAGTATGAGCAGTAGAG
TTGATTCTAATAATGTGGTCTTGTCATTGTATTGGCCATTGTGATTTGTGAATATACCTA
AATAGATATAGATAGCTTGAGTAACATGTATGTTTGAGGCTCAAAATATGCAATATGTTC
CTTTCAGTATTTTTGGAACTTTGGTTTGCATTAACCCAAAATTTGTTGCGTAGTATATGC
ACTCTTATCAACACAGGAAGGTAAAAATTTGGTGAAAAATAGGTTAAATGTATATGGATG
AACAATAGTAATGGTGTCAAATATGGTTACATTACATCACTTGCAAATATGTAGTGTCTA
TGTCATATTTTGTAATCCATTCATTTGTCCTGTTCGTCTCTACAAATTTTATCATGGACA
CAAGACACCTGATAAATAATTTTTATATTTATCAAAAAAAAAGAAGAAGAAAAAAAACAA
ATGGAAGACGGG
>TeaL_108153
CGGTGAGCTACCCTGCGAGAGATGGAATCCAACGCAAAATGTCAGAACTGTTCTCCTGAG
TGTCATCTCACTCCTTAACGAGCCCAACACTTACTCACCGGCCAATGTCGATGCCTCAGT
TATGTATAGGAAGTGGAGAGAATCAGGTGGTAGAGATAAAGAATATGAGAATATAATCAG
GCGACAGGTTGCCGCCAGCCGAGCTGATGCGGACAAAGATAATGTTATCGTGCCAACTAC
ACTAGAGGAATATTGTATACAGCATAAGTCGAAAAGAAACGAAGTCGAAGATCTCAATGA
CTTTTATGACGACGATCTGGGGTACGATGTTGACAATGACGATGACTATGACGAAGATGA
TGATGATGTTATCTGACAAGATACTCCGGTTTAAAAGATTATATCAGTATAGTTATTTTT
ACCTCAATACTTTCAATAATCACTGTTTCTTGTTAACCCTTTTTCCAGAG
>TeaL_108154
CTCTATACTTTTAGTTTTATTGCAATATTATTATTCCATCATGCGCTACTTACATTTTGA
ATAGAAAAACAACTAGTGAAAAACTAGAAGGACCGGTGCAGAAATCAAAAAAAATCATAG
GAATCACCAATGCAATTTATTCATTTTTTCCCGTGTGAAAATTGCTAAAAATTCCATGCG
AGTTGTACGTGGTATTTTTTCTGTTTAAAATTCTAATTACAAGGGACGAAAGAATCACAT
TACGAAAAAACTAAAAATGTAAGGTTTAAATTAAAACTTCAAGATTCAAAATGAAATTTC
TTAGAGGGACCAACCTTGCAATTTACCCTTATTTATAATTTTTTAATGACAAG
>TeaL_108155
TATGAATTTCCTCTATTCAATGCTTAAGATCTTCCACAGAACCATAAGCTGAGTTCAAAT
TGTAGAGGTCAGAAGGCATATAACCTGCAGTTCATTCTTTATTGTTAATCAAATGTGAAT
TTTATTTAAGGAAAATAAGTAGAACCTTCGTGATCAGTTACACATCAATCACGAGAAGGG
AGACACTATCAATTGTATGACAAATTATCGTCCAACATCCCTACAATGACCATACACAAA
TGGAGAAGCAAAACAACAAGAAAATTACCTCTACAACATGGACTTAGGAAAACATGAAAT
GACTCTACCCAAGTGGATAAAAGCAGTGTCCTTATGTTTTACATAGCTAAAACAATGACA
ATAAGAAAAACTGTAGAAAAG
>TeaL_108156
CCGCGCCTGCTGCCTTCCTTGGATGTGGTAGCCGTTTCTCAGGCTCCCTCTCCGGAATCG
AACCCTAATTCTCCGTCACCCAACACACACCACAACAACAGACACAACTACACCTAGATA
ACCTTCGATTCTCGCACAGAGGATCTGGTATCTAGTTTTTCCACACACAACTTACGACAC
ACGCGGCGGTATCCAGAGGATCACCCCCGCTACCCCACCAGCAGCTTTTCCCCCCGACTA
CAGGCAGCGCCGTAGTCGCACGTACAGCTCCTCGCAATCATGGCTGACAAAGGTCTTGAG
GATGTGCCCGAGGGCCAGATCGAGTCCAACTACGATGAGACCACCGACTCCTTCGATGCG
ATGAACCTCAAGGCTGAGCTCCTCCGTGGTGTCTACGCCTACGGTTTCGAGCGCCCCTCT
GCCATCCAGCAGCGCGCCATCATGCCCGTCATCAAGGGCCACGATGTCATTGCGCAGGCT
CAGTCAGGTACCGGTAAAACGGCTACCTTCTCCATCTCCACCCTCCAGAAGATCGACCCC
AG
>TeaL_108157
CTCGACTTCTTGCTGACGCACCTGCTCCACTGGCTGCTCGCGAGCACCCTTTGCTTGTTG
ACCAGGTTGGTTACGAGCTCGTTGCGCTGGCGATAGATTTCTATTTTCCGGTTGTGGGCC
GCCCTTTTGCTCCTGCTGAACCGGCGCTTGCTCAGCTGGAAGCTGGCGCTGCTGCCCTTT
TGGTTGAGGGCCGCCCTTCGCTTGTTCGCGAGCTCGTTGGGCAGGCGATTGGCCTTTCTG
CTCCCCGGCTGGACCGGACTTGAGCTGACCTTTGACCTCTGGTCTTGGTGTAGTGGTTGT
TGTGGTAGTGGTGGGTGTAGTTGTTGTTGTCGTTGATGGCTCCTCTTCTTGCTGTTGCTG
CTGCTGAGGCTCATCTTGAACCTGTCCGAGCTCCTCTTGTTGCTGTTGTTGGGCCGGTGG
CTCCTCTTGAACCTGTTGTTGTTGTTGCTGCTGTACTGGTGCT
>TeaL_108158
CATGACAAGATAATCATGTCTTGGGGCCAATCCAATGGCAGGACATGCGTGTCTATAATA
TGTAACTAAAGCATCCAGGCGAAGTAAAAATATTACAAAACAGGTATGAATCCCAGCACG
TCCAAGGCTTATCAATGTCCAACAAGTGTTTGATATGAGTATGAAAACTNNNNNNNNNNN
NCCCATATTAATTACACGGCAATTTCTTTATCCCTCCTACCCTTGGGAAGCGGGGAGAGG
CAGTAGTCGAAGAGGGAAGACGTGATTTCATTACTAATACAGGAGCATAGTTACTTAAAG
AACATTATTTTTACAATTTTTGGTGAACTTCTAACTTTGACTTTATTCAAGGCTTTTTGT
CAGGCCTAAAAATTTAGTCAAATTTAGGACTAGCTCTTATTCGCCAATAATTTTTCCTTT
TTTTTTATT
>TeaL_108159
AAAAAGTTGTCAGCTTGTGTTATATATATATATAAATATATGAGATGATGAATCAATTGC
AAGGACACTTTCTAGAGAGGGGCATCTTAAAAACAACACCGCCACGAAAATAAAAAGAAC
ATAAACCCTAACCCTAAAGCCTAAACAACCCAATAATAATAATCAAATTAAAAGATAAAA
AATAGAAAGGAAAGGAGGTAGTAGTAAGCTAATTCTAATTTCTATCATCTTGAAATTATT
ATCATTATGGCAATGTCTTCAAGCGCAGCAGAGAGTAAACCTGTAACCCTTTATTGACCT
CTACTTTTCCAAATCACATCCTCTAAGAATAAGCAATACAAAGGTGGTTCCTCAACATTT
GACAACCTCTAGCAATAAGCAAATAATACAAAGTTGGAAGAGGGATACTTTTAACATGTA
CTTGCTTTCTAATAATTACAAGCATCTCAAGCTTAAGGGAGTGTTTCGTTCAGCTTATTT
TAATTTAAAAATTTGTGTCAGACTGTTTCACCTTCGGCTTACCGCTTATTAGGCAGAAAT
AGCTTAA
>TeaL_108160
GTGCTGATGATGGTAGACTTCTTAAATATCGATCAATCTTAGTTGCAGCATCTGTTGGTA
GCTACGGGGCTTATCTGGCTGATTGTTCTGAATACAGTGGGGACTATGTTAATGCAATGG
ACCTGGAGTTCTTAAAGGCCTTCCATCGGAGAAGGGTTCAGATTCTGGCAGATGCTGGTG
CTGACCTAATAGCATTTGAAACAGTGCCGAATAAGCTAGAAGCTCAGGTATATTGTTTGA
TTCTTGACATTTTAATATTCTCTTCACTTTTTCCAAGAGGAATTTTTAAGTACGCCTGAG
CTCTATCATTCCCAGTTACTGGTTTGAGACTACATTAGCCCAGAGACTTTTTGGTTTGCT
CAATAAGGGGTGCCTGATTTAGGATTGTGGCAATATTCAGATATGTGGTTTGAGTAACAG
AGCTTCTACTGCTGATAAAATGGGGTTGGGGCTGGATTGTGTTCACTGAGAATGATGCCT
GTGGGCAACGTCTTGGTATTACACATTATAACTTTGGTACTAGTTTTTCAATGCTGATGA
TATTTGGTGCTGATCCAGGCGTATGCTCAGCTTCTTGAG
>TeaL_108161
AAACTAATGCAAAATGCTCTGTCCTGCAACTTTATTTGCATTGAGAATGCCGGGAGTATT
GATTTCGGGAGTCGAAAAGATCATTGTTGGAGTCAAGGCTGTTGAACACAGGAAAACAGT
GGACATCGCCATCCTATTCAACAAGATTGCCGACGTCGTCATCTTCGACCAACTCAATAA
CATCGTCGTGGTCGTTGGAGTCGGACTCAAGAACATTGATGAACTAAGGAAGATAGTGGC
CATTGCCATCCGATTCAAGAGCATCACTTTCATTGTCTTCGTCATCGGACTCAAGAACAT
AGTGGTCAGGCTCAAGAACAAACACCTCAAACTATCATGTGAAACGAAGTCC
>TeaL_108162
CTAAGCGCTTGAAAGAGGTAAGTATTAAATCTATCAAGTGCTTTCCATTTGTCTTGAGCA
TTCCTGTTATTTGGTTTTTTTCCTATTATTATCAGTATTTTAATTCTTTACACCAGACAT
GGTAAGTCTAAGCTTCTTCTTGTGATTTCTGAATCTAATTAAAATCTGTAGAACTAAATA
TTCATGAAAATAGTCAAATGATAACTAACTTCTTGTTGCATCAACCTTCTCATTCAAATC
ACGACCGGGGAGGAGAGATGATTTCTCGCTAGAAAATAAATCCAAGTTGTCCAAGGACTT
ATTGAGTGGGTTAGTGTTGGTAGACATACCCTTTCAAGCGGTCAACAGTAAGATCCCTCC
TTTTGCCGTGAATTTACCTCCAAATCATGTGATCTAAAACCAATGTGAAATTTACCTCTA
TGACTCTTGTTAGACTGCAAATCTCATG
>TeaL_108163
CTCCCTTCATAATTAGGATGTGCAGAGCAACCTTTTGATTTAACTTTTGAAAATATATTA
AGACTATTAAAATATTCTACCTAAATACTCATTTTCACTCTGTATTTATCATTTATATTT
CTGTTGAGGACAATACTGCAAATTAACCAAACTATTTCATACTCCATGCCGTAAACCTTT
TATTTGTATTTGTAAAGAAAATACAAAAAGAAATTAGTAGGCAACGTTATATCTATTTAT
AGAATTGAGATTAAGAGTTTTGGCCATAATTAATTTAGCTTTATTTTCAGCATCTTTAAA
AAATTGAAAATAAAAAACATAGCATAGAAGGTATATTTCTTATGACATCAACTCGGACAT
CTCAAATACCAGAAGTATGCGAGTTTATCCACATCGCTCCTAATTTCGTCTTAATCACTA
CCATAATAATAATAATAGTAACAATAATAATAATAATGCATCATAAATCCAAAACAAAAC
AATCTCAATTACATGAAATGTCCTGATGCTTGAGTATGAGTGATACGATTATTACC
>TeaL_108164
CACCCAACAAAACCTTTTCTACATTTCTACCATACAGGGAAATTAGTAAAATCATTTCAA
TTGATTTCCCTGTAGGAACCCTTTATTATCAAAAAAGGGTACAACAACAACAATAGGGAT
TTTATTTCTCTTCAGAGCATCCGGTTCATCTGGAGGCAATCCTAATAAAAATTTCACCCA
CATTTGGCTGCATTGCCTATCCCTCTAACTCAAGCCGACTCTATACTTCTAGCAAACATC
TTAGCTTCGCTCTTCAAAGTCTTGACGAAACAATCAAGAGTACTTTTATATGCAGAAGAA
TCCCCCATCATTCTTGACTTAACCACATCAACTGGAGAGCCAATGCAGACTGCAAAAAAA
CCAGCCCCCAAACCAGATAGCAAATGAGTAAAAACATTATCTGTGAACCCCGGAATCTTT
AGAATTGTCTGCTTCACTTGATCATAGCTAGCTAGTTCAGCAGCATTTATAATAGCATTT
CGAGCTATGTTAGGCCCAATCCCAGTCCATAGAGCCC
>TeaL_108165
CACTTCATTCCAATAAACCAAACACTCCCTAAATCTATGTCAGAATTCTCAATCTGTAAA
CTCAAACAAAAACACCAGCCTTTCCAACAATAATCAAAACACACAACACATATCCAAATC
CCCACTTCAGTTTTTCACATAATCTTAACAATTAAAACAGATAAAACAACTCATAAAACA
CACTTTCTATAATGTAATACACAAACTGCGTGGAAATCAAGCCGTTAATTGAAAATTAAT
TGAAAATATAAGAAAACTACAGCATAATTAGTTAAGTAAATTTCAGATACCGTAACGATA
ATCAAAAGATAACAGAAATTAAGAACAAAAAAACAACGAAGATGTAGAGAGAGAGAGAGA
GAGAGAGAGAGAGAGAGAGAGAGATTAAATGGAGGGAGGAAAGAGTGTTGATAATGGCG
>TeaL_108166
CCTTGTTTCATTGCTAGTGTGTGTGTGTGTGTGTTTATTTTATTTTTTTTATTATGAGTT
CTTATATGAAAATATGTTGGTGAGAAAAAAAAAAAAGACATCACACAAGTGGTGTTTGGT
TTTTAAAAAATTAATTGCATGTGCATGCTAGGGTTGCCAATCTGCATTCAGGTTTCTTAA
AAATGGGATTCATATTTTTGAGCCTTTTAAGTAACCATTTTCCCTATGGACTCACTATGT
TTGGCTTTTGAACTTGTCCAGAGATTTTGGAAACAAAAGTGAATGAAGTAAAAGTTTCTA
TCATCTGCAAATTTAAAATTCAAATATGGTACTATATATAACAAATAGAAAGGAATTTAC
TTTTCTTTCTAAAGCTTAAGAAGTACTAAGAAAGAGTGATTGGTAAAGAACAAAACTTAG
TTCCCATTAATTTGTAGTAAGATTCATATTTATAAATACACGTGAATTTCATTTATTTGA
CTTTAGTATATCAAAATCTGGGTCTGTAATATGTATAAAACCTATGAAAAAGTATAATTG
TACATAATATTTTCACAAAAGTTTAATTAAATTTGCTTCAGAGATTTGAACCCGAGCAGC
ATATCCAGTAGGGCAACGCCTCAATTGTTGTGAGGTGATATTTGACAACTTAATTTAGCA
GTAGCG
>TeaL_108167
CTCCACATTTTACAATTTCAGAATAATCAATTAATAAATTAAATTACATTTTTTTAATAA
AATAAGTATAAAAGACAAATATGTTAACATGTTACAGTGTCCATATCCTTTTTAAAGGAT
TTTCCTTGTCAGAGTATCCGTGTAATGCCGTGTCCACATTCTGTGCCCATGTGTGCATGC
TACATAAGTCATACTACACCAAGAATCTAATTAGAGCTCTAATAATGCCTTAAACCATAA
AAGGAGAAAAAATATCTACTCAAATATAACAAACTAAAACATTAACCTTGTCATCCAACT
ATACAACATAAAGTCTGCACAATTGGACTATTTTTTGCATCAGTTTACCCCACTCTAGGA
CACTCAAAATATCATTGGCAAGGAGAACAACAATTTTGATCAATATAAGCCTACAACACG
ATAGCATTTTCCTAATTTACTAGAATGGGAAACGAGACTGGAAAATTGACCAACAAGTCA
TTGTATACTGAAAAAACTAGGAAGTAGAGGTCGCAACCTGAAGTTATGGCAAGTGTTATC
CACTCCTAGCATTGTAGCATG
>TeaL_108168
CACCAGGCTCACCTGGATGTCTTGATTCACCTTATGTCTAAGACCTCAATCATCTGAGTC
AGAACATGTGGTATTTGTAAATTGTAAATATCTGCAACTTGGTTTTCCAGAAGCAATTAA
CATGTAAAGTCATATCTGGAAGGGGAAAAGAATTAAGAGGTGATGATATTGAGATTAAAA
AAAATAAAGAGAGAGTAGAAGATGCTAGGTCACAATAACATGTAATAAAATTTAAAATTG
TTGTTCATGATAAGGCCATTGTCTTGAGATTACAAAATTTTTTTTTTTCTTCTGTTATTA
ATTTGATGAAAGCATTTGAAAGTTTGTCCTTAAAAGTTCCAGCATTCTTCCCAGTTTTGT
CCGACAATCAAAGCTAGCACAAGATAAACCATTCACGGGCTGGCGCTAATGGGAGAATGA
AAACAGGATCACATTTACGTCACTTTTCATTGCCTATTTGTGCTTGGATTTTAGTTCCTT
CTCATGTTATTATTTGGAGAGAAAAAAACAAAGTTTGCTAACTTCTATCAGATGTCCAAA
ATTTGTAGCTCTGTTAATAATTTGAATTATTTTTTTTTTTAATTTCTTTTTGTTCACATA
GTTCTTGATTTTCAGACCATGGATGGTTAAGTGCTGATTTTGAGACAATGGATGGTAGTT
GATTTTAGACTATTGATTTGATTTTGAAGAAAGGATGAACTAGCTTGTGGAGTAATACCA
ATTTTTGGATAAATTTTCTGGTGCAAGCCATGAAACGGAGCTGGTTGGTTTGGCCTATGC
TTGTTCTGTATATAGGTATGATTTGGTTTTGAATTGTTCTTTCACTGACGTAAGGTAATT
TGATGCACATGATTTTTTTTTTTCTTCTCCTTTTTGGATTCGTGTGTGTTACTTGT
>TeaL_108169
ATCATCACTAGTAAAATGATTGTGTGATCTGTCAATACAAAGACTCTGCTAGTTGCCAAG
ATTTCAAGCACCAAAAGAACATCCACATCTTTTCCTGACTCCCAAACAAAACCTCCCTTA
GGGTTCAACGTTCATATCTACAGAACATGACAAGGAAGCATTGGTATGAACAACCTCACA
ACACGTTTCTTGGCTGAGTGAACCGAGTCGAGTCAATCGAATCGACACATATTTTAAAGA
AGGCTTGTTAAAAATTTGTCAAACTCAAGCTCAAGATGAGCACAACAAACTTAAAAAACC
CGAGCTTAAGCTTGAGTTTAGTTCGAGTCAACTCTATAAAAGAGCCAAACTCAAGTTCGA
AGAGAGTTTTTTTTTTTTTTAAAA
>TeaL_108170
CTTATCTCCTACCCCCATATGATGGTATAAGACTTTTCCACAGGAACTCCACTAGTCTTT
TAGCGGGGACTTTCCTTTAGCGTGGTGTTACAATATGATTTGATTTATGAAGGAAAAATT
CAAAATCTATGTTATGAATTCATCATCCTTATTTTTCTAATTCAACTATTTTTATCATGA
TTTTCATTTTCCACTGTTCATTACTGACCTTCAGGCTATGAATTCATTGCCACTTTAGAC
TCGGGTCAAAAAGGGCATTGTAAACCTAGGTGTTTCTCTTGTAGATTTGTTCTTGTGGAT
AAATGTTCCTGGTAATATTGTGTTATAATTGTGATTTTGGCATGGTTATTCATTATTCCT
TGGAAAATGTGGAGCACAAGCATATGAATGCACTATTACCATTGTACTAGAAAATTAAAC
ATGCATTATAGCACACTCAAAGTCAATTTTAGTATTAAGTACAATGGGGCTAACTGCTGA
ATAATGGTAACATGGTAGCCATATTTATAGAAATACGTCTCTAATTTAGTCATAAAAATA
TTCTACTGTATAAAAGCTTTACTGTTTTATAGATTGTTGTTTTTTAAACTATAATTGATT
GTAATCTGCTATATGGGTGATAATTAAGACCTACTAGAAGAATCATGCTGATCTTTGTGA
TTGCAGATCATCTTAACTTCTTCTGTTGCATCTTTGAATCATTTCCAAATTTATCAAAAT
ATTTGAACATTATGGAAAATAAGTCAGTTTTTATAATTTTACAAATGCCCTCTATATCAT
GTAGCCTAATGACTCGAT
>TeaL_108171
GTGAAATATATCAAATACTTGATTTACAGTTGACCAGCTGAAACATTGGTTATTCTACAA
GGGTTTTGGTGGGTAATTAATTGTTATGTTGAATTTTGGCCTGTTTTGGCCTCACATTTG
ATAATTCAAAACTTTATATAGAAAGTTGCGGGAACAAGTTGGACAGAATTCTTCTGGGCA
TACCAGATTATTGATATTAACAACTGTTTTGCTGCCACATCTGAGGCTGCTGTTTGCACT
TCCTTTGGTAGTTTTATGAACTTTCAGTATTGATTCTTGAAGGTGAACCCGAAAGAGGAG
GTGCAAAGGTGGCCTTGTAAAGTTGCTTTATAAGAGACTAGAAGGGTGGTGTAGCATTAA
TTATACTAGCAGGTGCATGTACAAAAATGGATGACGGTTATAGCCGTCTAAAATGTGGCC
TACTTTTCAGGAGCAATTTTGGAAAATCAAAAAAGCATGACAATTTGTCTACACCAAATT
AAATGTACACATTATATAATAGTATAAATTAATTTTATGTTTGAGCAAATTACGTTAGGT
CTCTCTAGAATGTACCATGTGTAATTTAGGTGATTTATAGTTTCAGTTGGCTTGATTTTG
ACCCTCAATTTTAGATTCCACGTCAATTTAATCTAATAAAAAATGGCAGTTAGGGTTTTT
GATGAAAATTGCACATGTGAATGGCACATCTTGTGTTCTAAGTGTAAAATAGTCAATTTG
TCCATTACCCATATAACTTACGAAGTTTTTAAATTTACTCACTAAATCTAAATTAACGGG
ATTGGAGACGGGGGAGGGCTTTAGGTGACAGGGTTAAAGGGGAG
>TeaL_108172
CCAGATCCGAGAAGTTCAAGACTACAAATATGTGTTCTGAAACTCAAACAAACACAATGA
CAATGCTGCTGAATATGAACCTTATGAATATGCATGTAACTCACAATCACATGGAGTTGT
GCTGATCCCAGCATATTTGAAAATAACCCACACACCATGTTCACAGAAAGGGGAATAATA
GGTTACGAGTAATTCAAATTATTCGTTAAAAAAGCCAACCTTGACATAACATGAAGTTCT
AGTACTTAGGATTTTGCAATAAGCAAAGCCACAAAAGAAAGATGCTATCTATTCTAGCAA
ATCATAATATTTGCAAGCTAGATTGAAGGTTCCATGGCATTACTTCGTGGGATGGTTTTA
GTAGAGCTAAGAGCAGTGCCAAGTGTTGGAATTTATACCATATCCCACCAACGCAAACGG
GAAAGCACACTCACGCACACACCAAAGAGAAAAAACCAAACACGTATAGATTTACGTGGT
TC
>TeaL_108173
CCAAAACTAAAAACTGAACAATAGAAAAACAATTAAAAAAAAAAATACCCAGCCGCCGTC
TACTACCAAACTCTATCCTCCCCAACAAGTATTAGAAGAAAATCTCAATTCACATGATTA
TAGGTCTTCTCTACATCTAGCTTGCAAATCAACCCCGCCTCACCAGTTCTCAACCTAGAG
CGAACACATTCATTAGCCAAAAGCACCAAAACTAGAATTTGTCAACCCTCCACCAAAGCA
TTTGAGAATCCGACACCACCTTATTCAACATCCCCCTTCAGATGGATACCCAAAATCTAT
GCCAACAATTATGTCTTGCAAAATAAGCTAATAGTCCTGAAGTCTCTAATGTCCTTCGTC
CCCTTTCTTGGGGATCAAAGCTACAAAAGATGCATTCAAACTCTTTTCAAACACATCATG
CTCATAGAAATAAGTTATCATAGCCATCACTTCGTTCACCACCTCCTAACAATTTTAGGA
GTGAAAAGTACCATAGCATATCATCAGGCCTGAGACTTATCTCAATTGAGGTCTTT
>TeaL_108174
GTCCATTTGGCGGTTTTTGGCGTTATTCATATGATAATGTGGTATCTTTGATAGTTTTAT
TTATTTATATTTTTTTACTGATCAAGTCAAATAGAAACTTTATCAAAAACAACAATTCCT
GACGTGTGATCTTTATCCCAACCATAGATTCAGAGACATTGATTTCGATGAATCTATAGC
TTATGACTTGGTGTGAACAAAAGTACAAATACATACCCAGGTGCTTGTTCCAAAAAAAAA
ATACCCAGGTTCGTTTGGTAAATTGTTTCTAATCAATTGAATTTTACGAAATATTTAAAA
ATTATTTTTGCAG
>TeaL_108175
GTCACATGTCTGCATCCGTGTATGTATCCGTATTAGTACTTTTAAGATGTTAATTGAGTT
TCCTTTGTTTAGTTGAAGTGAAAATACTAAAAAAGAAAATAAATCTTAACCTGCGATTGT
CTCTTTTTACAATTTCTAGATAAACACAAAAAAATTCTAGCCCATTAAGCTTAATAGTTG
TGCAAGGATCTTTTAATCCAGATTTATGCATTCTCTTATCACAAATAAACTATCCTATAG
GAATGAGGATTTTGTTGTATTTTACTTGCAGAGTATTGACGCGCAATTTACCTCACGCTC
CGTTTGTTTGGTCAGAAAACATTTTCTAGCAAATATTTTTCGTATTTTCTAGTATTTGGT
ACAATGGA
>TeaL_108176
GGGATATCAATTAAATGTTCTACCTTTCAAAATTAATAAAATAGAACCATTTTTTTTTTT
GGGGGAGGGGGTTGTTTTATCACAGCCCCTCACCATGATTGGCAGTACTTGGTACTGTGG
ATCCAATTGTTAATAAAGAATAATGTCCAAGGAACACATCGTACCCAAAGTTGGGTGGCT
TATTCCTACTAGACCATCTGGACAAGCGATTTGTTCTGACCTGGATTTTATTTTTAGGGA
TATTTTAATGAATTTGCATGGGGTCCAAACGGTGTATGTATTTTGTTTCTGATTGTCAGA
TTTGATCCACTAAATTTTCAAAATCTTTATGTTCGTTTTTTCTATTTTTTATTCTTTTAC
TTTATTATTTTGTGTTGCCCTTTCTATAATCTTCTAATTTAAGCTCTAGGTTATAATCTT
TATATTGGTATACCCTGGGTTTGTTGATTGTTTTTTGTGCTATCTCTAACCTGCACTATT
GCTGTTCAAAGTCATGTCAAGTATTATGGGATCTTTTGTGATTCCTGTGGTTTGGTTTTA
TTATTTATGCTGCCACACAAATGTTACCCTTATTTTGGCTTTTTGAATCTTTATAGCTTG
TCATTTGCTAATTTGTTAAAATTATTATGCCTGAATCTAACAGGTGCAACATCCTTTCTA
TTTAC
>TeaL_108177
CTCTTACTGTATAGGTCATACTTGCTGCACACAAAAAAAAGAAGAAAAAAAATGAAAATA
CTAATTTATTAGTTAACTTTAACAATTATTAGCAAACAGTAATAAGAACAATTTTCATAT
ATTAAGAATCAGCTTACTTAAATATTTGGAGCCACTTTAGATTCTCAATGTCTTCTTCAT
TCATCAAGTGTTTGTATGCTCCTGACTTATGTAAAGCTGAAGAAAACAAAATCAAATATT
TTGTTTTTTAACCTTATTATAAAATGACTGTATATCACACACTTATGCTTTTTTTGGCTT
ACCATAAAATGAGTGATATCTGATAA
>TeaL_108178
CTTTGTTAGGGTTCGCAGACTTAGGTATGGAATCTGCTTCAAAACCAATGTATTAGGACA
GACCCATGTTTTTCTTTCGAGCACTGAATCAGCTAAGGCAATCCTAAACAATGATTCAGG
AAGATTTCCAAAGACATTAATTAAGTCAATGGCAAAGATAATGGGGNNNNNNNNNNNNNN
NNNNNNNNNCTTGCCTACTTTTTCTCTACAAGTTCTGTATTGCTGTTTATCAAACAGTTT
GATAAACTGGTTTTAGATGCACTTGGTAGCTGGGAGCATAAGGGCACCGTGATTATACAT
GATGAAGTAGTAAAGATTATCTTGAAGACGATGTTGA
>TeaL_108179
TCTCCACAAATCATAAATCCTAAACCAAAACCCAAATCTATATTGTCGTGTCTGCCAAAT
GGAGATTAAAAATTATGTAAGTCTGTGAAGGGAAGTAATAATTGTAGATCCCACATCAAA
AATGTTGACGAATGAGGGGGGCGGTGTGTGCATATAACTAGGCGATTTCATATAGAGATT
ACATATAGAAAAGAGAGTTAACCTGTGCTGTCGAGGGTGGTAGATGACTAGTCGATGACT
TTATAGAGATGGCTAGTCGTACCAACACCTATTATTGACGAACACATCTTCTTTGATCAG
GAAAATGACGAGTGGGTCATCCCTACTTCTAGGTGGACTTGTCCGTCAATTTTTGGAAGC
C
>TeaL_108180
TTTCCTTTTCCTTTTCCTTTTTTTATTTTGAAATTTTGAACTTAGTACTCGATGGATACA
AAATTATAGCAAAATCCATCATTCCTAGTTTGCTTGATCTTATTAGTTGAATAAAGATGT
AAACTAAAAGTTCATAATTCTGTAAGGTAAACCAAAATGTGAAAGGAGGTTTCAAGGTAA
GCAACAAATCACAAACACGAAGACGAGTTTTACGAAATTAACCATACTCCACATGCTTTT
TTTTCCTCGAAAAAGAATGTAACGATTAAACAAAATTAAGAGAGAATTTCTTTCGTAAAA
ATCAGGACACACCTGGATAGAAGTGAGTATAGCCGCAACATCATATATAGGGCTCCAATG
ATTCTGTAAGATATCCCATCCGCATAGACTGACAAGTCCAGAAACATGGTCAGATAAATG
ACATACCCACTTAAGTCCAGAAAGCACAGAACATGGATGATTGTAGATCAAGACAATGTT
ACTCAAGACAAGCAATAAGATCTATAAATAGGATCGTGACATACTGTTTGGATGGAACAT
ACGTGAG
>TeaL_108181
CGCCGACAACCGTATCTACCACAAAGCCTGTTTCCGATGCCATCACTGCAAAGGAACACT
CAAGGTACATACCTTATATATAGATCATCTTAATTTTGTTTGTTCTTTGTTTCCTGTATA
ACGTTTGCTCTGTGATCTTTGAAACCCAAGGGATTGTTTTTTACAACTTGAGTATTGCAT
ACTTCACTAGATTCAGATCTGAAGATGAATCAACCACTCTAGTTTTGGATTGACCTGAAA
CTTGTGAGATGACCCTCCAAGAACTTGACTCCCTTTTTAGGTCCATGACCTTAAAAAGTC
TATATTTCACCAGCTTACCAATTGAGTGTTCATTCGATCCACCACCCGAGGCTAGGCTGA
TCAAACCGATCATTGGGTTCGATCTAGCAAGTGATTCCCTCCCTGAAAACGGGGATGGTC
GTTAGGTTGTGAATTGAATGCGAGGGAGAGAGAAAGAAGCAGTTGGTGGGGGACTGAAAT
AGGTTTGATTCAAACGACCAGGTACAACACCGCATTTGACACATGAGGATGGTACAACGC
AACTATGAATTCATCATTCTAGCTAGAGCTAAAAAAAAACTCTTGCATAGAGTCAGAATT
TCACACCTATTATATGCAATTTTAGTGAGAGAGATGCTTTTTATTTTGCAGCTTGGCAAT
TACAATTCCTTCGAGGGAGTTCTGTACTGCAGACCACACTTTGATCAGCTCTTCAAAAGG
ACTGGTAGTCTCGACAAAAGTTTCGAAGGGACACCAAAAATCGTGAAACAAGAGAAACCC
ATT
>TeaL_108182
ATTAATCTGTTATCGTTCAAACTCTTTGATATAGACACACACAACTAATATATAAGTTAA
CTGATATATAACAATACCTCCATATTCAAAATTTCAAAGAGAGAGGAATCAATATTTCAA
TAACAAAGCACAGTCAATGAAAATGAAAATCATCAAAATTCCATATCAATGATGCAGACT
CTGTTCAATGAAATATACTCACCTCAATCATAGGATTGAAGCTAAAATAACCCCATATAA
CAGCGAAAAAAGTTTATTATCAACAGATTATAAAATAAATAAAGTCATCACTGAAATTAA
CAAATCTTCATCTGGAAACATACATATTCAACACCAAAACTATATCTAAAATAATTTAAA
TGCACAAAATCGAAACCTCAATTTTTGAAATGAACAGATTTCAAGATAAT
>TeaL_108183
ATCAAGGTTCAAATACTACAGAACCCTATCAAAGTTCTATCAAAGTTCTCCAATCCACAA
AACATATATGTCGAGTAGAAATCAGAAGAATACCATCAGAGCTTGTGTCAACCAAAAAAT
GTTAACAACTTGCAAGTTTTTTTTCTTCATCGCTCGAGCGACAAATTGATCGCTCGAGCT
GTTTTGCGGGTCATTCAATAATTTTGTTGGTCTGAACTTTGGGGAGTTCGCATTCTGCGC
TCGAGCGAAGGCTTCATCGCTCAAGCAGTCTTGTGTGTCTGACGCTCAAATGCAAGTTTC
ATCACTTGAGAAGTCTATTTGGGATCAGCACCTTAAAAGTCACTTTTTGGGTAAAATCCA
AATCATTTTTCTCTCTCTCTT
>TeaL_108184
CGAATCTCTACATATATAATATAAAAGAAGTGCACCAAACACAAGAATTTTTATGGTTAT
CCAAGTCAAATCGAAAGATCAAATGAATTCTCATCTCATTTCCTTTAGTTGCTCTCCAAG
AAATATACCAAGAAATTTGGCTATACTCATAATGAGGTTGGTTTCAATTCCTGTACTCAT
GATTCATACAGTGGTGCTCATTGGTGGCCTACAAGCTACACAACACGATAACCATAAGCA
AATATCAAAATATTCTACATTTTCTCATATATCAAGTAGAATTAATGATGTGCAATACAA
CATAAGTATGATGAGTACTCAATAAAGAAAAAATAATTCAAAACAAAATGACAGGTAAAA
ATAACAAGAAGCTTAAATAAAGTTCAACATTATCCCATCAAAATCATGCAAAGAGGAACA
ATTAACAAAGATGCATAGATTAAAATGAGCCACCTGGAAGC
>TeaL_108185
AATCAATATAGAGACCAAATTTTTTTAAAAAAAACTTAGTTTAGAAGCCATATTCAGTCA
TTCAAACCAGATATTTTTTTTTCCTACTTAATTCAAAATTACATAAACTACAAAAGCTTA
CACAAACGACATTAGCACAACCAGAGCAACCAAAGCTTGTAAAGCATACAGTTGGAAGAG
GCCACATTAGCACAACCAACGCGCATTCAATGATTCTACAGCACACAAATAATAAAACAA
AATATATATCGTTATCCTCATGGGCTCATTAACTTCAATAATCAAAGGGTGCATTTATCT
CCAAACTCCTCTAAAGTTACTGCAATAAGCATGCACCATATATATATACATATATATAAA
ACTCTGAAGGCAGAATAAAACTGCTGGAAGTTTGTGATGGTACATTGTGTTCGCCATTAA
TGGCAAGCATGTATCAAGGAGGATAAAAGTCAAGGAAG
>TeaL_108186
TTTTGTGAAGCTTTTGCAAAGGTTAAGAGAATATTAATTTATTTTATTAATCAGTATTAA
ACCACTGATTGAGTTAGAAACTGACCCTTTGCCTTTGGTGAAGTTTTCATAGCACAAGTT
CCATTTAATTTGTGATTACCTTGGAGTTTTGTACATCATATTTATCAAACATGATTCTTT
TCTTCTCTATCAATTTGATGAAACAGAGTACAATATATAGAGATACCAAAAAACTATTTT
AAGAAGCTAATCTTAGTCTATACAATATTTAAAGGCTACAATCTGTTGGTATGAGTTGTA
AAGGAAAAGTGATATGTTGGCATGGGGTGTAAAGCAAGAGTGTGCTGGACTCACTCCAAC
ACAGCAAGAGTGATATGTTGGCATGAGGTGTAAAGCAAGAGTGTGCTGGACTCACTCCAA
CACTCCCCCTCAAGTTGGTGTGTAGATGTCTTTAACACCTAACTTGTCAAGTGAGTCATT
GAAGTTTCTACTGGAAACTGCTTTGGTAAGAATGTCAGCCAGCTGATCTTCAGATTTAAC
GAAAGGAAACTGAATAATCTGCTCTTCCAGGTTTTGTTTGATGAAATGTCTGTCTACCTC
CACGTGCTTAGTCCGGTCATGTTGAATTGGGTTGTGAGATATGTTGATGGCAGCTTTGTT
ATCACATAATAAATTCATTGCATAATCAGGAGGAAAATCGACCTCTGTTAGCAAACTTCT
AAGCCAAAGAAGCTCACATAATCCTTTTGCCATGCCTTGGAACTCAGCTTCAGCGCTGGA
CAATGCCACTACCTTCTGCTTTTTACTCCTCCATGTAACCAAGTTTCCTCCCACAAATGT
GAAGTAGCCTGAAGTAGACTCTCTATCCAAGATATTTCCAGCCCAGTCTGCATCCGTGTA
TCCTTCAATATTCAGATGAACGTTCTTGGAGAACATTAGTCCTTTTCCTGGTGATGACTT
TAGATAGCGGAGAATTCAAACTACGACACCCATATGATCTTCACTCGGATTATGCATAAA
TTGGCGTACCACACCTACAGCGTAAGCAATGTCTGGACGAGTGTGAGATAAGTAAATGAG
CTTTCCCACTAGTCTTTGATACCTCACCTTATCAGCAGGCACTTGATCCAAATATTCTCC
AAGCCTATGGTTCTGCACAATCGGCGTATCCACAGGTTTACACTCTAGTAATCCCACTTC
CGTCAATAAGTCTAGTACATATTTCCGTTGAGAGAGAAATATGCCTTTTCTTGACCGAGC
CACCTCAATTCCCAAAAAATACTTCAGCCCACCCAAATTTTTCATTTCAAATTCGGTCGC
CAAATATTCTTGGAGTTTAGAAATCCCCCCAACGTCATCGCCAGTAATTATCATATCATC
AACATAAATAATCAATGCTGTCACCTTGCTTTGTCGATGTTTTAGGAAGAGAGTATGGTC
AGAGTTACTTTGGCAATAGCCATACTTCCTCATAGCTGAACTAAATCGGCCAAACCATGC
TCGCGGTGACTGTTTTAGTCCATATAAAGTCCTCTCCAATTTACACACAATTTTGGTTCC
AGCCGAACCTGTGTATCCTAGCGGAATACCCATGTATACCTCCTCGTCAAGGTTTCTGTG
AAGGAAAGCATTCTTTACATCGAGTTGATGTAGTGGCCAGCCCAAATTTGCTACAAGAGA
TAGCAAGACTCTAACGGTATTTAGTTTAGCTACTGGTGAGAAGGTTTCTGAGTAGTCTAT
GCCATACGTTTGGGTAAAACCCTTTGCCACGAGTCTCCACCTTGTATCGGTCAATTGATC
CATCAGCCTTGTATTTTATAGAGAACACCCATTTGCATCCCACTATTTTTTTTCCTTCCA
GTAATGGGACCAACTTCCAGGTATTATTTTTCTTTAAGGCTTCTAGTTCTTCTTGCATTG
CTTGCGCCCACTTTGGATCAGATAACGCCTCCTCAGCAGTACTGGGAATATGGCAGGAGG
ATAGTGTTTGAGTGAAAGTCTTGAGCGGCTTGGACAGACCTTGAGTAGATACATAATTTG
TAATTGGGTACTTGGACTTTCTTTCCTCTTCATCTGGGCTGTATCTGTTTGGTGGTTTAC
CACGATTGTGTCTAAAAGGCAACACATAACCAGTAGAGGAATCCAAGATATTAGCATGTA
AAGGTGCAGTAGGAGTACTTACCTCAGGGACATTCTCAAGAGGAGGAGGGTCTTCGGGTA
CTGAGGAGTGAGGG
>TeaL_108187
GATGCAGGGTTCTTCCTTAATGTGTATGTTCTTCTACATATTATCTGCATTGTACATCCA
TAGTTTCACTAATTTCTTTTATGAGGAGTTTCTGATTTCAGATTATCTAAAATATTAGCT
ACTGATAAAATATCTTCTAATCAATGTGTATATCAGAGTGAAGTTAGCATGCTTCGACCA
CAGGTTGTCATAAGTGAATTTATAATTTCACCATATTATTTCTGTATTTGGCTTTGTTTC
CCATCCTCACACTTTCTACCTTGATGGTTTCAGCAATTTATATGTTAGGATTCTCATGAA
TCCGAGATGGGCATTATTATCTAACTTTAGTGCCAGGCAAAGTGCAAATGTCCACCATAT
TGAACTCATTATCTATATCTTCTATGTTATGCAAATGCAACATAGTGGTCCCTTTTCTAT
TTTGTGTGCGCGGACATGTGTGTGTGTGTGTGTGAGAGAGAGAGAGAGAGAGAGAGAGAG
AGGGAGAGTGTGAGACAATGACAAAATTTTTTGA
>TeaL_108188
ACAAGCCGGAAGAGATTAGATGGGTAACCATTTGTCTTTGTTTTTTGTAATCTTAAAGTC
AAAGAATCCTTGAATCTATTGTTTGTTGCCTTTAATTCCTGTGATGCATGGCATGTGTTC
TAACTTCTTATAGTTGGGCTTTATTGTTCTGATTATGTTTCTAGGCCAATCTCCTCCTAC
TAGCATTTGTATAAATTTATGGTCTGCTTTGAGCTGGCAATAGTCGAGTCTGAAATTACT
CAACTTGCCCTAGACCATTCTTGCAGATTCAATTGTTTTAAAAAAAAGGCCCAATTGATT
CGGGTTCTTGGAGAGGTGGCATGCTAGCGTAGCTTTCAATTTTATTGACATGAGGTGGTT
GTCCCCAAATTTGGCCCATGTTCTCACACTTTACACTTGGAGTTTCTCCG
>TeaL_108189
CTTATGAAAATTTTTGTCTGTCCACATACATTATGTGTCTAGTTTCTGATCGATTTCTGT
ATTCGTAGACTAATTCATTCATTTTTCTTCATCTAGCTTATGAAACTTTATTCAGGTGAT
GGTTTTTTTTTTTCTCATACCTCATTCTTTCCAAGACCATCGACAACATGTCAATAATTG
TACATGGAAAATGTTGGGAGCAAGAAAGAGACTTAAACAAAGAAAAATAGTAAGTGACAA
GGTTGATACCATAAGCAAGAAACACCACCCACAAAGACAAACATTTCACTACCAAAACCA
GGGATTAAATTATGGTTGTGAACTAAATCTCATTAGTGATCATCCTTTCACTACCATCCT
AATTAGTTCCAAGCAATAACAACAAAAATACTAACCACAACAAACAGATTCTAAGTCCAA
GAAATCATATGTCAAATATGGTGTCACAACATATCCGCCGGCAATGGCAATATGAACAAA
ATTATTTTTTATATTTTATACACAATTACTGTCTGAAAATATTTGGTTATGCATGAGATG
GGTTAGGTCCACTGACAGGGATCTTATGACATGCAATATTTTATTTATGTTACAAGATGT
TTTATAATGATTGAATTCAAATCTATC
>TeaL_108190
ACTTGAACGTTCTGCAGAAGGTTTTGACTTGTGTTAATTTTCTTCTCTGGCCACTTTAAC
ATTCTGCTCTTAATATTTTTTCAAAGATAGTGATACAAAGCCGGAATACGTGTCTTTGAA
GAATTTTCAGTCTATTCAAGGTTTCTAAGGTTTATTTTGCCTTAGTAGTCAATATGATAA
TATGTATGATTTTTTGTTTTCAACACTCTTTTAACCTTCTCAAAAGCTTGTTCTTGTACT
GCTGACAACTACTATATTCTCCAATTTCATTCAGAGCAATGCATGCTGCTTTCTATATGT
TTATTGTGCTTTTGAAAGAGAATAACAAACAGGCTTTTAGTTTTTTTCTAGATTAATAAC
CTTGGCATACTTTATTTTCCCCCTTTAATTTTTTTTGGAACAAATGGTTTCCAGTGTGTT
CGAGTACTATTTTCCATTAGTTTCTAAAAAGAAACTTTATTTGACCCTAAACCTGACCTG
CAAAGATGACTGGGCAAAAAAAGGTAAAAAGAGACCTGACCCATCAACCTCATACACAAT
GCAGGTTTCGTTTGAGGGGAGCCACCTCATGCAAATAGTGTTGGAGGTTAGGTCATTCCC
GTCCACACCTCATAGCTCCTTGATTTGATGGGACTGCAACTAGGTGATGGTTTTCTAGTT
AAAATTATCCTCTCTCTCTCTCTCTCTCTCGCTCTGAGTGTGAAGGGTTAAAGTCTAGTC
CCATTTCTAGCAAACTTAGTGTGTGGACTCTTGATTCATTGTGTTTCATTGAATTACTGA
TCATTTTTAGTTGATATTTTTCTTATATTGTCTCCACCTTAATTAACTAAGTTTGATAAT
TTTTCTTCATGTTATAGGTTGTGGAAAATGGGAATCCCATTGAAAGGAAGAACTGGTTTC
CTGATATTGAGCCATTATTCAAGCTCCTCAGTTATGAAAATGTGCC
>TeaL_108191
GTCAAATTAGTTTCTAATTTTTCAGGAAAAACAATTGAGCAGACAAGTTTTGAAAACTCA
ACCGGAAACCTTTCTTAGACTAAATTCAGCTGTAGGAAGTCTTGCTTCTTTACCCACAAT
TAAAATCTATGATGCTCACAGAAAGTCGTTTCAGGCTTGACATACAGAATTCAAATCAAG
CTAGTACAAGGTCCTATGTAAGATGACAGCCCAAGAAAAACACAATTATTATAACGTCAT
GTAGGAGGAGCATGGAGTTTGATTTTGTTCACACAACTATTGGTTCAAAACCATGGAGCC
CA
>TeaL_108192
AATTATTTTTGTTCTAAAAAAGATAAAAATTATATGAAAATAATGAGTTTTTTTATTTTT
ACGATTATGTATTATTGGAAACTAGTTTTTGAATTTTTTTGAATTTATTTTTTTATTTAT
TCAGAAAACAGATCCTAAAAACTCAACAAATAGATTAACACATTAATACTCAAACAATCC
CAAAGTACAGTTTAATGGCATCCTATGAAAACTTGATTGGCAACAAAACATTTTCCCAAG
GAAAAAAATGTTTGCTGAGTCAAACACCAAAATTGATTTATTATATGATATTATATTTTC
AATGCAAAATGAAAAGAAAAATTGTATAGCCAGGATGCCAGTGATGAAACGATCATTTTA
CCTGCGCATTGGGTTCGGTGCAAGTAACAGTGGGCTCTTGTATTGGGTCCACATCAGAAA
ATCT
>TeaL_108193
TGCATGGGGACTTACTTAAGACTATTTATATGGATCCCCTACCCGATTTTCAGGCTGAGA
AGGAGTATGAAGGAAAAGTGTGTTGACTGCGCAAGTCCTTGTATGGGCTTAAACAGTCTC
CTCGAACCTAGTTCAACCGCTTTAACTCTGTTATTTTATCCATAGGATTTGTTCAATGCC
ACTTTAATCATCATACTTGCTTTATTCACAAGAATCCCACTAGTCAGTGTATTATTCTAC
TTGTGTATGTTGATGACATAATTTTTACAGGCAATGATTCAATTGGCATAGCACAAGTAA
TGAGGGATTTGAGTCAAGCATTTGATAATAAGGATCCGGGTCCTCTCAAAAAAATTCTGG
G
>TeaL_108194
TAAAAAATAAATAAATAAAAAACGAGCCCTAATTAAAGCAGTCAGGCAAATTACATAATG
TTCTTTTTAAAATTTTTTTTTTTTTTATATACTTTAGTTAGGCAAAATATCTATTAATAT
TAGAGTTGTTCTAAAAGCATATGAGATTGGGCTACATACGTGGATTATCTTATCCCACCT
CCAATGAGATAAGTAATTTCTCCTTATTATTTTTACAATGATATAAGTAATTTCTCCTTT
ATTATTTTATCACATAATCTCATGGTATATATATAAAGCACCTAATATCCCATAATATAA
TAATTTAAAGTATATGACATAAATTGAAATTTATTAAAAAAATGAGCCAAATTTAAAATA
AATCTTTTAATATATTCTATTTTCAGATATGTATGTAAAATGGAGT
>TeaL_108195
GTCCCCCGGCCGGCACGCGGCGACCCGCTCTCGCCGCGGGAGCAGCTCGAGCAGTCCGCC
GACAGCCGACGGGTTCGGGACTGGGACCCCCGTGCCCAGCCCTCAGAGCCAATCCTTTTC
CCGAAGTGTCTACGGATCGTTTTGCACTGCCCCTTGCCTACATGTTTCACTCCCATTCTT
CAAGACCTTTTCTTGAAGATATCTCAACTTTCCCAAGAAACCCAATTCCAGATTCACCAA
ACCCAGATCGATCTCTTCCTCCCAATTGAATCTGTGGTGCAAAGATGAATGATCTTATGA
CCAAGTCTTTTCTCAGTTACGTCGAATTGAAGAAACAGGCAATGAAAGACATCGAATCAG
GGCCAGACATCGAGATGGGTCAACTAGACCCTGCAGATGAGAAAAACCTCTCACAGTTCT
TCGAAGAGGTCGCGACAATCAAGGATGATATGGAAGAGATCACTAGTCTCCTTCTTGATC
TTCAAGACCTAAATGAAGAGACTAAGTCCACTCACAGTGCCAAAGTTCTTCGTGGCCTCA
GAGACAGAATCAACTCAGACATGGTCATGCTTCTTCGAAAGGCGAAAATCATCAAGACTA
AATTGGAATTGCTTGATCAATCGAATGTAGTTAATCGTAGCGTGTCAGCAGCGTATAGAG
AAGGAAGTCCTGTTGATCGAACACGAATGTCGGTTACTAATGGTTTGAGAATCAAATTGA
GGGATATGATGAATGATTTTCAGTCATTGAGGGAAAAGATTGTTAAAGACCATAAAGAAG
GGCTTAAGAGGAGGTACTACAATGCCACCGGGGAGGAACCGAGTGAGGAAGTGATCGAAA
AGATGGTTTTGGGAGGCGGGCAAGTTGGGATTTTCGAAGGGAAGGCTGATTTGGTGATGG
AGAATCAGGAAAGGCATGAGGCTTTGAAGGACATTCAGAGGAGCTTGACTGAGCTCCATC
AAGTGTTTCTTGATATGGCGGTGTTGGTTGAGACGCAAGGCGAAAAGATCAATGATATCG
AAGAGAACGTTGCTAGCGCCGGAGTTTATATCAGTGAGGGCACAAAGGAACTCATTGAAG
CTAAAAAGATGAAGAAGAGGAAGAATTGGGCTTGTTGGATTGGGATTGTGATTCTGGTGT
TCTTATTGATATGCCTTATTTCAATTCTGACATGACAAACTCATATCACAACTTGGTTTT
TGTTGGGTTTTTTGAAATTGCTTTGTTTTGTTTTTCAAATGGAGGCTGTTTATTATTTGA
AACTTTTCTTGTAAATGTCTTTTTTGGGGGAGCAATGATGATGATATCTGTTCATCATCC
AGTGCATTTATGTAATTTGAGCTTGGAAAATGAGGTTTGAATCATTGGATTGAGATTACA
ACTAGGTTTTATTGGGGCTTTTTTTTTTTTCAAATTGCTTTGCGCTGTTTTTCAAATGAT
AGAGAGGGCTGTTTATTGTTTGATGGAGAATTTTCTTGTATATGTCTTGTAGCGGAG
>TeaL_108196
CTGAAAACCATCTTGCCAAACGGAGGCTTTAGAACCGGACTTAGGAGGACAAGATTAAGC
CCAAGTCAACCAATGTCAAACTTGGATGAGACATTTATTCTTATTATCTAATGTCGGCCG
AGCCTAAATCCGGCCCAACTCAATATTTATCAACCCCTATTATTAAGTTAAGCACATAGA
CTTGAAATTTAAAATTATGTCTAGTTCCCCGACGACTGCCCGTTCCCAAGTCACTGTCAA
TTGCTGTGTCCTGGATCACACTTGCGCGTGCGTACGCCAAGTGCTCCATTCACATGCCAT
GTGCAAGACTAGTACAATTTTATACACAATTAAATTATAGATGATAACAAAAATATATAT
ACGAGTGTAAGATTTCTCGTGAGACCCATACCCACAAGTATTTATTTTTTAATAATAGAA
CAGCTTTCCACTTTACTCATAAATAATAATAATAATAATTTTATTTATAAATTTTGACAC
GGAAAATGGAAGTCATTCAGGTTGTATGTACCATGCACTGCACAAGGCTAAAAGTGAAAT
TT
>TeaL_108197
CTTGTTTATGTTTTGAAACAAATTTGAACATACGACAACTCAGCTCTCTTCCAACTGAAT
TGCACATTCTCATTCTCATTGTCATCCCCTAGGTGGGCCCATCAATTTTTTGCAATTCAT
GTGATTGCCTTGGGAGGATATTAGCTCATCACCATGACACATTGTACACACAAACTTGAT
CTTGCTTTTATATACAAAAAAATTTTAAGTGCTTACACCAACTTACATGGAAAAGGTTCT
ACTTGTGCTTAACTGGACTATCAAAAAAGGTGCTCCCAGTAAAGGGATGGCAAATTGCCA
ACCATCCTACATCCCTTGGGTGATTCTATTTGCACATCACATTCAGTACAAAGCATTTGT
ACCATTCAAATACCAACTTTCAAACAAAACACAAATATTCGGATATCTACTATTGAACAA
G
>TeaL_108198
TAAGTACAGGAACATCATTCTCCTGCAGATTATATCAACAAAAATGGAAAAGTGAGGCCA
AACTCCACCCACCAATTCTTTGGTTCAGTTACAGTTTTTCTTCTTAATGACCGTGGCTTT
TACACACTAGCTAAAGAAGACCGCTTAGGGGATGTTTCAAAAAAATAATATTAATAACAC
AATACTAAAATTTTAAACAATCAATGCATGAATAGCATTTAGTGATAAACCATGCCTCTA
GGACTCAAGAATGAGATCGTCTTTCATGCTCATTTTGTTACAAAAGGATAGAAAAGAGGT
AGGGAAAGTGAAGGATGTAATGGGTATTAATAGGGAAAAGGAAGCTATCTCTCTCTCCTT
TTGTTTTGTTTATTGGCAAGATTTGAGAAGTAATTTTTTGAAGGCCAAACTTGTCAAGAG
AGAGAGCCCTTTCCTTCCTCCTTTCCTCCCATTTTTGGGAGGAATGCCTTTCTTCTTCTT
CTTCATTTTTT
>TeaL_108199
GTACAGGTCAAACCTCAGCTCAATCTGGCAATGGAAACTTCAGCCAGAATACCCGAGGCT
CTCATTCCGAACACGATCCACAAGATCTAGAACAGGTCAGTCGTGAGAAGGCTGAACGCT
ACGTGAATCTTGACGAAGAAGATGTTGAGCACGCTGCCTCCCAGAACCACAATGTAGGTG
GTGCTCAGCGCTCTAGTCAGCGGGCTCCAAGAGATGTCGGGAGCAAAGAAGACGTTGAGC
AAATCCATGGCAAGGCTCAGCTTAACAAGGGCGATGATAGAAGCGAGGACACAAAGCGTG
ATAGCCATCATCACCATCACCATCAGCACAAACACGAGGGCAAAGGCAGTTCAGACTCCC
ATAGGCATGGTCGCAGTGATGACAATGGAGGAAATGAGTACGAGCAGGAAGTCAGACACA
AGGCCGAGAAGTTTGTGAGCTTGGATGAAGAATAGCAAGCAATGATAGCTTGCCTTTCAG
TATCACGTAGAAATAAAAAATTGTAATGAGGGG
>TeaL_108200
GAAAAAATAATTTATCTAAAGATTTAGATTAATTAAATATTAGTAATTATATGATTGGAT
TACATTAAGGTCATGTTAAGTTTGGACTAATAGTATGTAAAACCCACCTAAAAAGTGTTT
AATTCGTGGTATGAGTGAGGGGATTAATCATCTCCTTAGATTAGTAATCCCCTTATGCGA
TAAGACTAACAAAGCTATGAGAAGGTGGAGTTTAGAAATTGAGTGAGGGGATTAGTTAAT
TTTTAAATAATTTTTAAGTGAAAAATATATTTTTTAGAACAAAAAAATAATAATTATAAT
ATTAAAAAAATATTAAAAATTAAAAAATATTAATACTATTTATAGTATTACTAAGGCCTC
GTTTGGAAA
>TeaL_108201
ACAAAATTAAAAGATTAGGGACAATGAAGGTAAGAAAGTGCATGCTTTATAATGAAACAA
AATACATATTTTAGGAATCAAAATGTTACATAATGCTTGATTTTAGACTGGTATGTATTT
GGCTATTTTGAATTTGTTGAGGTTTCTTGTAAATTTTCAAAAGGAGTTTGTTTAAGTTTT
AAGAAGTCCAAAAAGATTGTATGTTCTGCATGCATAAAAGTGGGTGCAATATACAATGTA
TAATATTTTTGAACTTGTTTAACATGACCCTTTAAAAAATACTCCTTCTCAATATTGATG
GAAGGACTAAAGTGTAACCGATCACAAGTTGTGGGGACCAAAAGTGAAACAATTAAAAGA
TTACAAACTAAAGTGTAATTAACATATACTTTGGGATAACTAGTATAATTAATCCCATAT
ATAATATATACACAAATGTATGCATATGCTTGTAGAAATATATCCACATGGTAGGGTCAG
GGTAGTTCTAGAATATTTGAAAGTGTAGTAGGATCATACTATTTGGGTTTTGTGTTATTT
ACTATTGCAATATGTTCTGTTTAGGAGCTAATTTTGTTTGTTTGTGGGCATTTTTATTGG
TTGATTGTTGTTTTTGTGTTGTAAATACCGTGTAATGTGAACAAGTTTTGGAAATAGTTT
AAATTGATAAGAAATTTTATAATTAAACTTGACAGAAGTCAACCAATTATATCTGATTGA
GATGTTGTTGTGTAGTGTTAGACTGGTAGCTCAAACGGATCATGTTCCAATTGTGAAGGA
TACTTT
>TeaL_108202
TGTAATTGTTCCAGTACCTCTATATTTTTAAAGAGTTACATTTATGTCATGAAGTACCCA
CAAAAGTATTCAAAACGTTACCTATCATGTACCTGAAACATACATATGTTGTACCAGTCC
TGTATTCATGTTGTGCTCGATCCGTTCCCAAAGTATTTTGCATACTGGGTGGATGTTTCA
CGTACCCAGTATGCGTGCAGCCTTACCAGTATGCATACCCGTACTGGGTAAGCACTTGGT
ACTCGTACACCATGCTTAATAGATTTCTATATATTTTACTCTAACCCCAAATTAGTTTTC
TAAATTTAGTTTTCTTAAAAAAAAACACACACGCACACACAAAGGTCTGAGGCATGTCCA
AACATAAGA
>TeaL_108203
TTTTGCGGTTTGTTGTGGCAAGGTGTGGCTTCATTTTGAAATTTAAGCAACATCTTGTGT
TGTGGTAAACTTGTTTGTTCTTCTGTTGCACTATAAAAATGTATTTAATTGCATTGGAAG
CATTTTAAGAGCTCTAAAAAGGCCTTTGGAAGCTTCCAATGATGTGCACATGATGTGTTA
AACAACAGCTATGAATGAACTCAGACAACACTTTTGTCAATTTGTCATCCTTGATGCTAT
GCTATTACATCATCTTAACAGATGGTTAGTGTTATGATGGTAACTAGAGATGCATGAAAT
AATCAG
>TeaL_108204
TTCTTCAACAACAGTTTGCTGTGCTGCGATTTCAGTAGCATTTGTATGAATTAACATGAG
AGTCAGGATCCTCTGTCCCAAAATCTCCGTCTCTCCCTCCTCACAAATACTCAGTAATTA
TTAGATCATGTTTCAAGATTTTCACACTTCAAAATTCTCACATCATCCAATGGTTATCAA
TGTTTTGGAACAGAGAGACAAAAGATTTGGAGACAGAATTGTTGTTCGTCACATGAACAA
TTGCAACCCAAGTAGTCTTTATTATGAGAAGTTATTTATTAGGCTCGGTCTGTTACGTGG
CTGTATACCCACTTAATATTAAGAGGACACGTGATCATGTTGCCTAAAAAAAATAACAAA
GTTGTCTTCTGTGTTTTGGTGTAATTGGATTGGCATATCAAGTGTATAATAGGTAAACCT
GATCAGATAATATTTATTTTTTTATGTACTCAAAAAACTAACTTCAAAAACAAAATATGT
AGACCCAATATATTCTAGGTGTGGCTTACACCATATTAAATTTGAATTACTAATTATTAT
TATTAATAGGAGATAATAATGAGAAGGTGAAGAGAGTTGTTACCATTTCTTTGATGATTT
GTAGCTT
>TeaL_108205
GGAAAAGAAAGCTCGCCTTTCTGAACTCTGTCGACCAGCTCTTAGCTGACCTTAGCCCGG
ATCACAAGATTGAAAAGTTGAAAGTGCACTTCACTTTTCACCGCAATAAATATGGTACTC
ATCTTGACCGGTGGATCTGCTTCGCAATCTTGAGAGGAGTAGAAGAGCTTGATCTTTCTT
TGTTAGAAATCGATTATTACTTTTTTGTCCCTCTTAAGGGTAGCATTTATGATTTTCCTT
GTGATCTTCTTCGTGAAGATGGAAGTATAGGCAAAATCAAGTCAATTCTAAAGTGCTTGA
GATTAGCACATTGCAACTTGGCCCCCAGACATACTAATCTTATCGGTTTCAAC
>TeaL_108206
GTTAACAGTGTTAGGAAGATAACACTGACAAGGGATGTAAATGTTAGTTCAAGAACCTCA
GGAGAGGTTTCTTTAATTGTTGTAAACCTCAAGGGAGCTCAGTGTAATTTATCAAATTTT
AAATTATGGAGTCAAATCTAGACAATTCTCTTCTGGTTTCTCATTAAATTTTGAACTTTA
ACTACTAACATAAAAAATTCCAAATTTTCAGCCAAATTAAATTTAAATACCAAAAAAAGT
CTTCTTCTTTTTTCCTCTAATAATCCTTCCAAATACAAAAACTAGTTTTAATCAAACCAT
ACATATAGAGAAAGAGAGATAGTGAGAGAGAGTCGGAGAGAGATTTGGATCCAGTCTTTT
CCG
>TeaL_108207
TGGATTTTTTTTATTTATTTTTCAGAGAAGACTGACTCTCTGTGGAGCCTAAAGTTAAGG
CTTTGGACTCCAATCAAAAAGCCATTTTGGTCCATGTGAAATTGTTCCTAAGAGTATCTT
CTAACTGTTTAATTGATTTGTGTCTATTATACTTTGTTTGTTTGATGGCTTGATACACAT
TGTTACCCGTTTCCTGACAATTTAAGCTTTTGGAACAATCAATGACATAACATGGTATTA
GTGCTTTGGTTACAAGAGGCCCTGGGTTTTAGGTCTCGAAATCTATTTTTGTTTGCTGTC
ATATGTTGTTCATTTCAGCCTGTATGCCTCTCCACATGTATGATGGATTGCACATGACGT
GAGTGTTAGATAGCTTGATATGCATTG
>TeaL_108208
CCCTGTCCTAACTAGTACTAGGAGTAGTGATATTGGTGGTGTTTGCAAAAATTAACATAC
AGAACTTATTACCTTCCAAACAAGAAAAAATACAGAAAGAAAAACATGGACTCTGTCTAC
CCTTTTTAGCCATGTAAAACACATCCAATTTGAATGGGATTTTCTGGTTCACTAGTCTGA
CCAGCTAATCTGGAACTTCAATGTTGAATGCAATGCTGCATGTGCTTGGAAACAGGACAC
TGATACAAATGACATAGATAAGTTGATACAACAAACCTTTTTTATTATAATTTTACTTTG
GTGAAAAGGAAAATTTATAAAATCCAGAGGCAATCAAGAG
>TeaL_108209
GTTTTGTTTTGTATATTTGGCCAATTGGAATTCCGATGATACAATGATATGTTACGAAGA
GACAAGTACAGATTTTCCAGTCTTCAAATTCTGTGGCAGTAATTGTTTTATTATGTTACA
ATGTGCTAGGTTCCATTACAGCTTTTATAAATGGGATAGTCTGTGAAATCTTCTAAAACG
TCCATTCAATGATTCAAATATCATGAGTAGATAAGGATATTCCAATTTTTTTTTCCTGAG
TCATTGAAGTTACAAATTCATCACTGTACTTGAGAGTGGATGAAAAACATGATAAATCAA
TTTCAAAACTTGAAAACAGAAGGAATCTTGTAGAATATACATGCAATCACTTCAGTTCTA
CTTAACTTTTTTCTGCCCTCTTTGCTTGAAGCAATAGGTTTTACAAAAAGGCTGCTCTTT
TAGCACATAGCCCCTCTCTCCCTCTTTTTTCTTTTTTCTTTAAATAAAAAAAGTTGTTGA
AA
>TeaL_108210
GTTTCACAAATACAAACCAAACATAGCCGTAATGTTTTTCTTTTTATGTTGAAAGAGGGT
CATGATTTCCATAATGATGCAAATATAAATGGCCATTACAGTAGCATAATAGTATTGTTA
CAGTCCATAATGACTGTCACATACGTGATATCTTTTTTTGTAACCAATAAAGGAAGTCGT
AACAATTACCAGACCTCCAAATACCGCTATGTAATGGCTAACAACCATTTCCTAAAACGA
TGCACAACATGCAAACATTCATTTTTCAGGTTAATGTTTATGTATGCCCCTTCTCTTTTA
TTCTAGAGACTTCATACAGGCTTTCAGCAATAACAACTTTTACAACCTTAAGGTTGCGAT
AAGAAAAGGGTCTAAAAAGATGTGCACCAAAACAAAGAGATTTAATGAGAAATTGTTCCT
TTGGTGAATGTAAAATAAAATATCAATCTTTACAAATAGTACACAGTGTACTGGAATGGA
AGGTGCCACAAATAAACAAGTCAAATGTGAATAAATCCCAGGCCCCATTTTTCTGATAGT
GAGATTAAAACATACCCATGACCCTGTGTAGACATGACCCCCTTGGGGTTGGCAATAATT
GCACTGAAGCTAAATAGCCAGTGGTCACTATATTCCAGGGCCCAAGCTCTATAAAAATCA
AAGTAGTATGATTTTATAGTGGATAGTTATTGGCATAAGCCCTAGAAAGTAAATACCTTC
AAGATCCTTCCCACTAGCAGC
>TeaL_108211
AGATTAACTACCTGTTAAAAGACTTTGTTCACTGGTGATATATTTTTTAGCTTGTGTTTG
GAATATAGATTTGAATAAGAAATTGGAAAGGAAAAAGAAAATGTGAATAAAATATAAACT
ATTTTTTTCTCCATTTCTCACACATTTTCCTTTCCGTTTTCAAATTCGTACCCAAATGTA
TGAAGTAAACACAACTTTAAAGTATCTAATGCAGACTAGAAAGTACAAAAGAGAATATTA
ACAAGTTCAATTCCCCCTGAAAGAGAGTGTTGGTTGGAGTAGACTAGGAGCTTTTACTGA
AATTCCTGGAATTGGCAAACTTGATTGCTCAGTGAGTTTGCGCTGCAGGTCATCAAAAGT
TACTCAAGATCTTCATCTTGATGCTTGACACAATAATTATAAAAAATGGCCGTTACGTAA
TGGAAAATCGAGCCTATTTTTGGATACTCACTGGAATAGCAGTACGGGAAAGAAAGTGCT
GAAAAACCTGTAAAACGACTTTAAAATGAGTTATGTCAGAGACCCC
>TeaL_108212
AACAGGAGTACGAGAGAAATTACTAAGATGGGAAACTGGCAATATTGGCGATGGTTGATC
AGCACTCTGTTCCTTGTCAACGCTCTGGAGGCTAACGTAGTGTGGGATCGACGTGTAATC
GTCCCTGGCCAGCTGTATCGTCAGCCGTGGCAGTTGGCCACCATTGGCCGTCAAAAATCC
GACGCTACTGAACAAGTCAACGCTCAGTTCTCCCCAGCAGTGCCTTTAACCTACGAAAAC
CTCAAACCGGAGGAAACCCATGGCTCCAACGTCCAACCACCTAACGCGGAGTTCTATCAG
CTATCACCCCCAGCTGCACCTGCATCAGTAATTTCAAACCAACCGTGGGGCGTGCAAGCA
TCTCCTCCTGCCCCCGAACCTACAATCCAAGTATGGAGCGTGGAAGAACAACCTGATGTA
CCTGAACCTATACTTCAACCTTGGGGCGTACAACAATCACCTGCTGCACCCGGGCATGCT
CCTCAACCGTGGAACATTCAGCAATCACCCGCTGCACCTGAAGCCGTTCAACAGTGGACC
GTGCAACAAATACCTGTTGCACCCGGAATTGATCAATCGTGGATTGTTCAAAAGTCACCT
GCTGCACCCGAAG
>TeaL_108213
CCAAGTATGACATGAATTTAAGCTTTAGATTGATATTTGTAGATAAAATTTCGGGTAAAA
TTTTTGGGACTGCGGTAGTATTACTGAATAATACCTTTAATGAATGGTGTTCACTTGTGC
AGTTGGCTTTCTCTGTCTTTGTTTATCCAGCATTGGTTCTCACCTACGCGGGTGAAGCAG
CATATTTAGTTAAAAACCCAGATCAAATCGGCACCTCCTATTACAGTTCTATTCCTAATC
AAGTTTATTGGCCAATGTTCGTCATTTCTACGCTTTCTGCAGTTGTTTCAAGCCAGTCTA
TGATATCTGCAAGTTTC
>TeaL_108214
CATAAATCTAAATTCCCAAAAAATGCTTGATTTTGTTCTCATATGATCCTTTCCTGTCCT
CATCAGAGAGAGTGGAAAGTGAAAGTTGGAATATGCAGACATTTTGGAGGAAAGTACTGG
AAATTTTGTGTTTATTTTGAAATTTTGACATAATTTGTTTTCTAGATGCCTTCTGTCTTT
TCCCAGTCATGTATTAACACAACAAAAAATTGTGACCATGACATTGCCCCTAAAATGGGA
TCTCTGGCCAAATCTCTCTTTATCTAATTTAACTGAGAAAATAGCCCTTGATAGGCCGGA
ATAGAGAGAAAAGGATTCATGTAGCTGATCTCACCCTAAGAAGCATGGGTATGGATATAG
ATGCAGACACAGGACATGGTGTTTTCAAAAAAATAGGGACACGGACAC
>TeaL_108215
GCTTCATAATATTGTTTTGTACATCTATGGAATTCTTGTTTCAGATCTATGCTCATAGAA
GTAGATGCATTTTTCTCAAATTTTCATCCACTTCTACTTTTGCGGTTCTACATACATCCG
ACCAATACCGACTGTCAAACCAAAAGGTTTGACCCGGTCAATTTCGAAGGAGAGATTGGT
CGATAATGGGTAGGAAGGCTTTCAACCCGAAATGTTCAGTTCGGTTGATGGGTCAAGGAT
AAACCCGACCCATGCACACCCCTACTTATCATGGAGACGCAAACTATATTTAGGAGGAAA
AGATCCACTAGAAAAGTAAAGCACAACAAGCCATTACAATTTATAAACATAAACAATATA
AGATTTCAAAATTTCCCACATAAAACAGGGGACAAATAAGAACAAGGTAGGATTAACTAT
ATTGACTAATTTAGAGTTCCAAGGT
>TeaL_108216
ATTTAAAAAAGACATATAATAAATGTATAAAATTATATGTTTTGCACGTGTCCCCAATGT
GCCATGTCCTTCAATTTTTGAAACTTTGTGTGCCTGCATGTCTGTGTCGTGTTCGTGCTT
CTTAGAACAAAAAATGTTTCACGTATCAATCCATTTCAATCCCACACATTTGACACCAAA
AAAAAGGGTAAAACCCACTGTCTTTGTTAGTGAAGTAAATCAACTGGAATTTTTTTAAAT
TGCCCCGCAGTGAATGACACGTATATTTGCTTGTCCCAACCCAAAGGAAGCACAAATATG
AAGTTAAATTTTGGTAGATATGCAATTTTGCATCAACAAAAGTCTTCAACGCAATCTGAT
TAGACACCACACAAACATCATGTATTTTTATGTCTTCATTTTATGCTTCTGATTTTAAAA
GTACAGCATAAAAAATGACTTGGCCACAAACACAAAAAGAGGTGGTAAGATAAGAACAAT
T
>TeaL_108217
TTTTTTTTTTTTTTTTTATCAATAGAAATTTCCATTAAAGTAAAGATTGCCAACTGCACT
TTTGGTTGTCGAATTGTGTACTGTTTGGTGATTCACTCAAATGTCCAATTCAAGTGGTTT
ACCCAAATTTACTCAAACGGTGATATGAAATACTCCAATACTAGAAGTTTGACTTTTAAA
AAAAATTCTCATCATAGTGTAGGAATGACATTTGCATCAAGATTGAAGCATTCTTCATTT
GAATAAAGAAATGGACAAAATTGGATTGGGTATGATTGGAGATGAGTTTGAGTTAAGAAA
TGAAGAAGGGTTTGGAGCGTTTGTTATTCAAATTTAAATTTGAGTCAATAATTAGTTAAG
AAATGGGGGTTTTAGTAAAAAAATTAGACTTCTGAATTCCGG
>TeaL_108218
GCCTGTGCAACTTGATCTTAAAGATTATTACAAAAATTTTGACAAATTGGTTGAAGAAAA
TTTTGTGGTGCTTGATTACTTCAAATCAGTCGGCTTTTGTACCAAGAAGGATGACACAGG
ACAATATTTTGGTAGCCCATGAAGCTTTTTAGTTTTTGAAATTAAAGAAAAGGGGGGCAG
ATGGGTACATGGAAATCAAATTGGACTTCGATAAGGCGTATGACCGGAGTGAGTGAGATT
TTCTCCAAGCATTGTTGAGGAAGATGGAGTTTCACCATATGTAGATTAAGTGGATTATGC
AGTGTGTTTCAACAGTTAGTTTCTGTGTGTTTGCAAATGGGGAAAAAAAG
>TeaL_108219
CAAATCAGTGGCACAACTACTTTAGTTATAATAACTCTAGTGTGTGTGCATTCTTTAACC
TTTTTTTATTTATTTATTTTCTTTCTTTTAATTCCACTAAGGTAGGCCTACGCCTTTGTC
TTTGTCCTCCAATCTGCACTTGACACGTGGTCTCACATTTCGCCTCCTCCACTACCAAAT
CATCTTCTCTCATCACTGACTGATGATAATATCTAAACGCCACAAATAGCATGAACACTG
CCCAAATGCGAGCTACGACTGAGGAGAGATTCCATCCGAGTGTGAAAATGCCAAAAGCCA
CAGCTTTCTTGTGAGAGCATGACTCCCAAGCATCTCGGAATCGTCGAATCCAAAATGTAC
CTACAGTAGCAGATAACTAAATGAATAAAGAAGACCGCTCTCATATAAAATATGTTTTCA
TGTAAATTACAAAGAAATCAAATTTTCCACATAAATTTTATTGTTCAGGTCAGTAAGAA
>TeaL_108220
TTCCAGAATATTCCATTAGCCTCCTTTTCTTGAGACTTCCTCTTGGTGGGCAATTCTGTT
TAGAATTGCTTTTTAGATGGGCCATCTTTGATCACGAAAGCAAAGGAAGGAGGCATGAAT
GCCCATGAGTCAATATATCGACAATCTCTCAAGTAATCCCGAGCGGAGCGGAGGCCTCAC
TCTACTACTTACTAAAGGCTATCACATGGAAGGAGTTCCTCAGTCAACTCACTATAAGGG
AAGCTACATCTAGAAAGGTTAGATCTGTCTCTTTTTT
>TeaL_108221
GAGCTTCCTCTAGCCCAAAACGTACTGAGCGGAAGCATCCCGCAAGGAAAGAGACATACA
TGGATTTGACCAGACTCTTCGGAAGTAATTCGTTATCTGTGGCTTGTGAGGCTTTGCAGT
TCATCATCAAATTTTCCTCAGGCTATAAAGGCATTAAGTGTACTGGTTCCAGTTCCCAAG
ACCCATCATCATCAAAGAACCATCACAACTACAGTAGCTTATCATGTGGCCAAATATATA
AGAAAAATGTACCCAAAGAGTCTGAAATGAAACATAGAAAACAGATTTAAAATCATCATT
CTATGTTCACAACTTCATCCTTTCCTTTGTCTGTTCGTGAAAATGAATATCTGAACAAAA
AAAGTTTCCAACAA
>TeaL_108222
ATGAAATTACTGGTGTGAGACAGGTCATATTCTGAATAACATGCTCCCTCTGAATGGAAC
TTCTTGTTAATATTAAGTATTAGATTTCTGAACTTTTGGGATGTGCTGCAAATATGTCCA
GGAGCGTGATCCAATTGAAAGAATAAGAAAGCTGGTACTATCTCATGATATCGCCACCGA
AAAGGAACTGAAGGTACTTAATGACTTAAATCCTTGCCTATGAAATTCTATGTTTTTGAA
ATGTAGTTAGTTATAAAAGAATCTATTATTAGCTTTATTTATTTGTTGCGGGTTCTTGAT
TTAAGCTTTTGTTGCAGTCTTGTGGACAAGATAGCAACTTCATATTGAGGAAGTTTGTCT
TCCCATTATCATATATTTTTATTTATTTCTGTGCAGGATATGGAGAAGGAAATCAGAA
>TeaL_108223
ATGAGAAAGTCATCATTCAATATCATATCATATATGTCAAGTCCGTTGTGCTCATCTTCT
TCTTCTTCTTCTCTGTTCTCTTTCTTGAGGATCCTTTGTCGTGACAACTCTTCTTCCATG
GTGGCCAATGCCAATGAAGGGCTCGGTGGAGATGGCGTGTTGTGATTGGCAGCAGCGGTG
GTTGAGGAGATTTTAGGGGTAGAGGTAGAGAACTTGTGGCGGGTAGTGCCTGCAAGGGAA
TTCCTGCGAGTTGGGTGGTCGTGGCAGTGCTCAGCAGTGTAGGTTATTACAAACATTTCT
GGATCCGAGAGGCTCCGTTCGACGTGCTTCCTTGCTAGACATCCCTTTGAGCTGCTGCAT
CTGTAATAGCTCCTGCTCTTTCACCAACCATTTATGAGTGACTGAACCAACATACATATC
ATAGGATTTTTTTATCATTGAAACTCGTGACAATCCGCATTCAGGAATTGGATCCTCTGT
CTCAAATTCTTTTGTCTTAGTGTCAAAGGACACTAATCAATTATTGAATCATGTTTGAGA
TTCTCACATCTTTAAATTGTTTCAATGATTGAGAATGTGTATTGAGACAAAAGACGAAAA
AAATAAAAATCAGAAGGCAGAAGAACTTTAGCATCG
>TeaL_108224
CTCATCCATCAAGATGCAAAAATTCAAGACTAGTGCTTTGTGTTTTCATTTTCTTCTTGG
GTCACATAGATTTCTAAATTTGTAGTCATCTATCAAACATAATACTTACATCATTATCTA
ATTAAAAAATAAAAAATTATGAGAACTTGACAAGCAATACATTCTCAGCATACACTAACA
CTACAAAAGGTAAAAATTCCATAAAAACAAAATGAATATTGATGACCAAAGGAGAAGCAT
GATCCAACTAATTGAACTTCCATATGACAATTCCACATCGATAACAAGAGAAACCATGGT
TTTGCAATTAATTTAACTTCTTTCCACTAATTTGCAATTCCCAAAAAAATTATCCACACA
CATCAACTTACAAATGGACTAGACCTGCACAATATTGTAATTACATTCATCTCTTCTCAC
TGAATTGCAATTCCC
>TeaL_108225
GCGACCATTTCGATTCGCCCAAAGTATTCTTTCCAACTCTCTCTCGGATTCACTTCAATC
TAGTGTTTTATTTCCTCATTTCGAATCAATTGTTCTTAAATCATGTTAGTTAACTTCATT
CTCTACTCTCTGAGTGTCGGTGTGAGTGTCAGTGCCTATGCTCTTCTAGATTTCAACTTC
ATTCAATCATTGCTGTATGTCAAATTCATACATCTTTTTTATTCAATTTTGTTTTTTTGA
GTTTTTGTTATGTGGTTGAATTCATTTTATGATCATATCTATAGCTTAGTTAATTCTTCT
CTTTGTTGCTGACAATTTGTGGAAAAGATGAACAAATCTTGGATCTTTCATCAGTTAATC
CTTAAGGCTGTGTTTTTTTTGAGTATTTGAGGAGTGATTCGTGAAGTGAAGGGAAAATTA
AGCTAAATTTTCATATTTCACTTCACTTAGCATGTGCTTCTATGGTTTCTGGGCAACCAA
AGGATTTGATTATGTATATTTATGTATTCATTAGGCAATTCAGGAAGGAATGTATTGGGG
TTTTATTTTAAGTGGGCCTTTCATAAATTTCACTTTGTGTAACTACAAAGAAACAATCAT
TTCATGAGTATCCATTATTAATCTACTTTATTACTCTTCTTTTATGTATTTTTTTCTCTA
AATTTCTTTTGTATTTCTTCCCTCTTAAAGACCAACCATTCGGAAGAACCAAGGGAGAAT
TATGATAATGTCAAGTTTACAGAGCACACCACTGTTACACATGCTAGAGCAAGTAATGGG
CCTTGGAAGGAGGATGGC
>TeaL_108226
CCCAACCTATCCCTTCTTTTTTCTACAACAAAAAACTGTTCATGGGATGTATAACTGAGT
TTGGAGAGAAACAAAAGGTGGTAACTGGAGTTTACTAATGAGAAAAGCAATGGATATTAA
TAGGGAAGAAAGAAAAGGGAGGACTATATATTCTTCACAAAACCTGTAAAGTGCACGTTA
GTTACATTAAAAAGGACCATCTCATCTACCAAACTGAGAATCTAGAAAGGAAGTTCAGGA
AAAAATTACTGCAATTGTATAGCTTTGCAACCGGAGAGAATAGAGAGGGGAAGAGGGAGG
TAAATTACTGATATCTGCACTAATAAAGGACAATTAAATTCGGACAAAAAAGCGTAAAGG
AGATTTTCAGATCAAACCAAGCATACCTTAGATTCATCATACACCACAAA
>TeaL_108227
TAAAATTTGAACAAAAACCAAAAATTACAATAAAAACACAAACACATGTCATCATCAGCT
AAGATCATACAAAATCATGCATGCAAATTTTATCGCAAAAAGTCTCATTCCTCCCGCTTT
CATACATGTCATTTGCTCCTGCCTCCCACAATTATCCCTACAAACTTAGACTAATCCAAT
TAGCCTATTCTCGAGCTTATCCTCAAATTATGATCAAGATGTTAATGAGTGCAGAATCTG
AGAGGATTGGATGAAGTTTAAGTATGATGAGATGAGGTTTTTTGGGCACGGAACAAAAAG
TCATGGTCGACTCACTTGATTGTATGATGTTGTGACCAGTAACAAGCCACAATAATTAAA
CAATCTAGTAAAAT
>TeaL_108228
TTTATTCAAAATTTATATAAAAAAAAAATAATTACAAGAAAAAAAAAAAAAAAAAAAAGC
TACTTAAACGGTCAAAGTGCACACAAAAAAAAAAAGAAGAAAAAAACCCACACCTTTAAG
GGCCATAGTGAGGAAACCATAAAACTGGAGGGAAACAACTTGTGATCGTTGATATCGTAC
TAGCATTGTTTGACAACCATATAAATTTGCAATTTGACAACAATGCCTTGGACCACACCT
TGTTAAAAAAAAAAAACTCTCCACCCTACAGGAGGTAACCAACACCTTCCATCACCCTTT
CATTTCTTCTCAACTCTTACCCCAAAATCACAAAATCAATAACCTCAATGGAGGAGGAAA
AAATTGCTTCTTACTTAAAAGATGAAGAAATCACAATAAAGAGATGACCAAAGCACAATG
CACATCCTTGTGTCCTTATAAAATAATACACCATGAGTGTCACTCGGTTGTCAGGAGGAA
AATGCGCCAATGCTTAAGTCAGCATAATCATTGAAAGAAATAATGTAACTCTTTGCGAGT
ATTGAATTGCGTATCATATCATTGTATACCTAAGTCTCCTAGGTTGATGTATATTTATAG
TATTAGTGCCTTCAATCGCCTAGATCTCTGTTTCGTGTCTAGATTGGCCTAGAATATCAT
ACGCTTATATGGTAAGAGGATAAAATTTTATCCCTTAGTAATGTAGACTTCTTGTTAATT
ATGACTTAACTACTGACTAGGGGTGTTAACTGTGCCCCACATGGTATGGGTTGGATTGGT
GTTGAAAATTATGTTTGTATTGGACTTATACTTGCAGAGTAGTTTGGTTAGCATGTAATG
TAAATGTGAAGAAATTAATTTGACTCAGAAGGTGTTTGATGGAATGGAGGAGAGAAATTT
AGTTTCTTGAAAATCTTTGATGGATGGACATGCAAGATGTGGGGAAATTGAACTTGCATT
GAAAATGCTTGAAAGGGACATTTTTCATGGACTCTGTTGATTGATGGGTTCTTGAAAAGT
AATGAGGTTGTGAAGCAAGAAAGGTATTTGATAGGAATTTAGTACCTTGAAATGTCATGA
TTAATGGCTATATGAAATCAGGGATTTTTATTCAGCAGCACCATCATTTGTTTGATCAAA
CAGAGTTTAAGATGTAATTACATGGAATTCAATGATAGCAGGGCATGAACTGGAGTTGCT
GGTTTACAAAGCTTCGGACTTTTGAATGCAAAAATCTTTCAAGTCTATGAACTTCTCGAT
GTAAAAATAAGATTTAAAAAGAAAAAAGAAAAAGAAAGACTAACAAGAACTAATTCAGTT
GGTTGGGATTTTTGCACCTCACTAAGAGCTCAAATGTTCGACTCCTCTCCTAAGCTACAG
CCTCCCATGTTCGAAAAAAATGATAAAACGATCACTAGTTTTTGCAACAAAGTTACGCAA
TTTTCATGTTATTTGTTGTTGGTGCTTGATTTATATGTT
>TeaL_108229
GCTAAAGTTGAAAGATGAAGAACAGTTCAGATGGAAGCCTTACCACCAGCATGCTTTTGA
AGTTATCAAGAGGTACTTAGCACAACCTCCTATTTTAACTCTTCCTGTCCAGAATAAAGT
TCTGAAGTTGTACATTTTTGCTTCAGAGAAGTCTATTGGGAGTTTGCTAGCTCAAGACAA
TAAGAGTGGGAAGGAACAAGTAGTTTATTATCACAGCAGACTCTTGACTCCTGTTGAATG
TAAATGCAGTCCTATGGAGTAATTATGTCTTTTATTTTATTTTTTCGTAATAAAACTGAG
GCACTACATGCTTTCTATTTTGGTTTACTTACTGTGAAAAACTGATTTGATTAAGTATTT
A
>TeaL_108230
GTCAATATTGATATATTTTGGTCTAATGAGCTATATTAATAATATCCTTATTATCACAAT
ACAACTTCAAGATTGAATTTGAGGATTTCACCATGATGGATTTGAAATAACAAAGTAAAA
TTAGTTGTTTGAATTCCCTTTCATTTTAAGGCTACAATGATCATAATAAAATACATGTCT
TATTACGCTAATCTATCTTCCACTTTAGTATCTCAATCTATCTATGATAACAAACTTTAC
TATATTTTCAAAAAGTTTAACCTCAAATCCCTTCCTTTGAAATCCATCTATCCAAACAAA
ACATTAATTTCATTCCAACTTGCTTGTCATTATATATGTTGGCATCTTGTATGTTGCTTC
ATCGCTTGTTATTGTTCACTTAGTTTGTCAGTGTTGCACTTTTTACAAGTGTTGAGTTAA
TATTTCAATGAAAAGTCCAATTTTCTTTTGCTATTTCCACCCTTACATGCTGATTTAAAA
TTTAAAAACCATGAGAAAAAAATTCCTATCGGAATTTGACGACAGAAAATTGTTGTATGC
AGGATTAGACTTGGCAATCAGGTT
>TeaL_108231
GCAACATACAAACACAAAAACTAATAACCATAATAACTGCTACAATAATTAAGCAAAACA
ATTTCCTCTCTTTATTTTCTCTCTATAGTTTCTCACAATTACCAATATATGACTCAAAAA
ATGTGAACATTCTAAACACACTTCTTACAGTAATCATTTTCAATTAAAGTCAAAAACATA
TTAAAATGTGCCAGATGTACAACATAAAGAGGTGAGGAGAACATCAAGACAAAAATAATA
GGTGGCAAAGAAAAGCCATCAACAATCGAAAATGCATAACTGCCACAAGATCTACAGCAG
AATCATCAAAACATGCCAAAGCAACTAGATCTACAGCAGCAGTTTTCTACCAAGACAAAT
ATGAGCTTTTGAAAAGTATATTAGTTTTACATCTATATTAAACTCCAAT
>TeaL_108232
CGTTGACATAAATATATAATTTTTTACACATTCAAAAAATTTAATAAATATGCATAAATA
TGTTCATATTTTTGTTATAAAAAATAATTACAAATAAATCAAATCGTAGTTTAGGAAAGT
CGGAAGTTAACCCTTATGTATTAACATAGAATTCCAATCCAAACTAAATTAAAAGTCTAG
AGCTAATAGTATCCTCTAAGGATTCAACTCTTTAGAATCCTTATATATATAGATTACAGT
AAACATTATCACTCATCAGCAAATTCTAGAGAGTGAAGTCACTTTCTTTGAGAGTGAAAG
AGAGAGTTTTGCAGGGAGAGAGAGAGTTTTCTTGGAGTGTAATGATGTGGAGGAGAGGGA
AAATACTGGGAAAGGGAGGTTCTGCAATCGTGTGTCTGGCTGCAGTTGTTTCACCACCAA
GAAGTAATGAACTACTACCTTCTCTCATGGCTGCCAAATCTGCCCCTGTCAACAACTCCC
AATTGCTTTCCATCGAAAGAGAGTTGTTCAGTCAGTTTGAAGGATGTCCTCACATTCTTC
GCTGTTTTGGGGACGACGTGACGATCGAAGACGGAGAGCAATGGTACAACATCTTGTTGG
AGTATGCCGCTGGTGGAAGTTTGGCTGATCGCATTCAGAGTTACGGCAGAGGACTACCCG
AGACAGAGGTCAGACAATACACAAACTCTGTACTTCTGGGTCTGAGTTACATTCACAACA
AGGGTTATGTTCACTGTGATATCAAGCCTCA
>TeaL_108233
TGATTCTTCAGACCTTCCTAATGGTTCTGGTTGGGGTGATCACATCCAATTACTGCAGAT
CTATGAGCTTTGGGATCAGACTGACTATGATGTGGATTGGTGCAAAGATAACAACTTACA
GGTACCTTTATTCTGTTTCAGATAGCATTGATTAAATAAATACTGTGAGACAGTAACATC
AATATTTTGTTATTCGGCATCTGGCCCTTTAGGATATAATCTTTTAGCCTTTCCATGGGC
CCTAGCCTTGTGCAGACATCGTCTCATTTCAAATGTGATCTGGGCATTAATTGCTTTACT
TATGTTGTGAGGCAGAGGAACTTGCTGCAACTTCTTGACAAGTGTGCATACTTGTCTTTT
TTTCCCGACTTTCTCTAGGGCTTCAATTGGGGTCTGTTTCTTTTTAATTATTATGTGAGA
ACTTTATCTGATATTAAATATACTGACTGTAGGTGCGGGG
>TeaL_108234
TTTGTAGAACTCATCAGCCACCTTCAAGACCCAAAATTGTTAGTGACCTAGAAAGTTGTT
CATTGGAACTTCAATAGCAAATCTGAAATCAGAATGACTATTGAACATCATTAACAGAAA
CTGGCGTAAAGCCGGCTTAGGGACATCATCTGTTCAACTATAAACAAGATTAAAGTATTT
TTGTCAGTTTGGTGAGTTTCTTACACACATTTTAGTGTTCGATGAGGTGCTTTAGGAATA
TATTTCTTGACAAATAACAATTTTCAGACGTTTGGAATTTTCCCTGATATAGTATCCATG
TTCTTCCTTTCAAATAAAAATCCAGAGTAAATGAATATCATAGAAGCCATTCTATTCTGT
TGGATATCATAGGAAGATGGACAGTTGATCACCAGTTTTTCCAGCTTTTTACCAACAAAT
TAATGAATCATATTCTAATATATAGAAGTCTCCAGTTCGTTTCCTT
>TeaL_108235
ATTGGATTGGATTGGATTGATTGTTTGTTCAATTGTTAGTGTTGTGTGTGTGACATTTGT
ATGAAGAAATTAGGGTTTGGGAAAGTAAATTAGCATAGAGATAAGTTAAGAGGGTTAGAA
AGAAGTGGATAGATTGTCCAAAAATATCCCTTCTCTATTAGTGGAAATTAACATAGATGA
ATGGATGATTTGAATTGATACCAGTTTCAAAAATAAGAGTTTAATTTGGAAAAAATAAAA
AATAAAAAATTCTAAGGTTTAAATTATTCTAGGGTTTAATTTGTTGTACAGGTCAAACCT
CGTGGTTATTCTTAAACAAAAATGGATTGGATTTTTGTTTTATGGTCTTGAATTGGATTA
ATTGTATGTTCAATTTTTGTTGTTGTTGGTGTTTTAAAATGTAGATGATATACTTAAAGC
TCTGGA
>TeaL_108236
ATCCAGTCAGCTTTGTGCAGACTATTTGGAGGTATAGCTCATGCATAAATAATTTTTTTG
GTCCCTGTTTGTTTGTTGCGGTGGAGATTATTTCCTTGGAGAAACTACATAACATGATTG
TTCTATGGTCTAAACCCTTTTTTTTTGTCCTAGAGACTAGTTTCAAATGATTACACTAAA
ATATTGGAGGAAAAAGTTTCTCTAAATTAGTATTAAACATAAATTTCTTATACAGGCACC
ATGCAGGCAAAAATTATTTTTCTTTAATTATGCAAGCCACTGAAAGAAGAATTTTGTTTG
GAAATAATCTCCAGAGCAAACAAAGTGTCTCTTCACCTCTTTCTCTTACTTTTTAGTACA
GATGCATGACCTTATATTTCAGTGATTATGAACTTTTCTGGTTTTCTCCCCAGGTAATGG
ACTTCATAAATGATG
>TeaL_108237
GAGATTCAACATATGTGCAAAACAAGGGAAAGATTGCTTACTGTGGAAGCGTCGGCGGAC
AAGTGCTCCGCGGGCTCTTGCAGCAAAATGTCCTCATCTATCCTTGGGATGAGGCCCTCG
AATCTTAAGATACCACTTGGGGTCAGAGTGTGTGTACATGGCTGGTAAGTGGCTTCATCG
AATGGCCTATCAACAAAAGGAGGAAATATAGGCTCATGAACGTCCTCAGCCTCAATATCC
GCACCTAAGACCAAAACCCTAGGAGAGAGAAAAAAGAGAAAGGAAAAATCAAAAGAGGAG
GAAGGAAAAATGTGGGTAAAGGTTTGAGAATCAAGGAAAACCAAGGGCAAATCAAAAACC
TTAACCAGATCAAGTTTCG
>TeaL_108238
GGGACTCTCGAAGGTGAACTATGAAGGGCACTTCAGCGTAACTTGCTGATCGACCGCCAA
CAATGCGCTCGTGTCGTAACTCATTCATGTTTAGGCCGCAGACCTCGTCGGATCCGGGCG
AAGGTGGCGGAGGCGGCGGCCCGGGCATCAATGGCATGTAGCCTGGCGGAGGCGAGTGGC
GGCGGCGGTGGCGGCGGCGGGCCCATGACCACCTGGCCGGAAGTGCCCGTAAGGCAGACC
AGGAGAAGCCACAGTGAGGGGCCCAGCGAGGCCAGTCGAGCAAGGAGAATTCGATGCATC
TTGTGATGGTTTACTATCGTGGACTTGCTGTTTTGCAT
>TeaL_108239
CTTAGGATATTAGATCAAAAATAAAAGTAAGGATGTGCATTATGCTAATCAGAAGAACTT
GTTTTTAACAGGTTGCAATCAAAGAAAAGAAATAATCACCGCAGCAATGGTCCCACCGCC
AGTGCCAAACCATCTTTGGAAAGAGAAGTATAAAGGCTAAAACTTGAACGATGCACACAG
AGGTAAAGCGAAATCATGGGCAAGAGAAACAAGACAATGTCGATGAGGATCACAGCAAAC
ACTCTCCTACTTTTAATTGCTTAAAAAGGGAAAGAAAGCATATAATTATAGGCAAAAAAC
TAGTGTGGTCCCAAATTAAAGCCTCATCATTGAAGGGGAAAAAAAAAACTCTGTTCTTGT
GAATATGAACTTCTTTCTTGACCATATATCACTTTTCCATCAAATGCCAACTTCATTGTA
GAAGTCTTTACTCACCTATACATGTAAATATGTAATAGAAAACCCACAATATGAAATCAT
TGGAAGCGAACTTACTGAGATGATATTAGGGTGGTGCAAATGAAACAGCAAAGCGACCTC
AGAAGTGAATTGCTTCTCCAGAAAAGCAGCCAAGTCTCCGTCTTCCTCGGGCAGACTTAT
GAGCTTAATTGCCACAT
>TeaL_108240
CGTCGCCCATCCGTTGCATATTCCAAACCACAGTCGCTCGCTAGCATTCTTAATAATTTT
AATCATGAGGACCTCACTATTGTCGGCCTCATTGGCCCTCTCTGTCGGCGTCTCTGCTCT
GCCACAGAAGCTTCCCACTAATATTCCTCACGTCAACGATGTAATTGGCGATGTTCTTGG
AGACGTCAAGGAGATTATCGACAAGATTGCCCCAGCCCTCAACCTTGACGACTTCATCAA
GACTCCCAAGTTCGCTCATCCTTTGTCCCTCGACGAGGCACGCTCCCGTGCTCAGAACAA
GACTATCGCACCCCCAGAGGAGAAGCAGGAGTCCAAGTTCAGGGTCGCAGCTGTCAACGA
TGAGATGAGCGCTCAGGCCACCTGCAGCAACCCTCGCATCCGTCAAGAGTGGGATTCCTA
CAGCGACAGCGACAGGCAGGCATATATCAGTGCCATCAAGTGCTTGCAAAGCAGGCCTCC
CAATGGTCAATTCTCCCAGTCCAAGAGCCGTTACGAGGATCTGGTCGCCCTTCACCAGAC
CCTTACTCCCAACGTCCACGGCAATGCCAAGTTCCTTCTCTGGCACAGGTACTACCTTTG
GACTTTTGAGGATATCCTTCGCAGCGAGTGTGGTTTTGATCGCAACTTGCCATGGTGGGA
CGAGACACGTTACTCCGGTCGCTT
>TeaL_108241
AGCATGCAACAACATGCAAAGGGGTGGACTTAAACTAATTTAGGCAGCCCTCAAACAAGC
CTAAAACAGTGGCCAATGCTATGGAAATGAGGGCCTACACACACACACACATGTACATGT
TGATGGGCCAACACTTAAGCATCAAACAAGCAATCTTTAAGCACACTTAAAAGAGCCTAA
ACATGGACAATTAGCATGCAATGTAAACTCTGGAAATCATGTTAATGATGGTGCCAAACC
AATTTAAACAAGACAAACATGGCATGCAATTGGTCCAAGTACTTGAGGCAAGCCAAGGAG
ACTTAAACCATGGCTAAGTCAACCAAGCCTCACAAGGCCAAGAGGACTTAAAACAGGTTC
AAGACAGACTTAGACAATGTTAAGGGAACACCTAGATGGCATCTAAGTGGTTTAAAC
>TeaL_108242
ATTTATTTTCCACAATATCAATTTTTACCCCTACCCATCTCTCTCTCCTTCCTCGGTATA
GGTAAAAATCCTTTGAATGAAAATTCGTTTGACTTCAACAAATGCCTCCCACTTGATTTT
CATATCAACATGTTAAAAACTTCAATGCAATTCTGAAAAGAATTTACAGCCCTGTAAGTC
AAAAACAAAACAGCCTGCACTCTAATCAGGATCCAAAGTTCAAACAACTAGAGAGAACAG
AGTACAGTAAAGCTCAGATAAAATTAGTTGTATTATCGCCATGTCAATCAGAGAACACAG
CACGACAACATTAACTCTTGACAAAATTGCAAGTAAAATAAACCCCAAATATAAAAATTA
AGAGATCG
>TeaL_108243
AAAAAAACAAAAAGTGTGGTGTAAGTAGAATTGCCCACTGAAAAATCGTTACAGATATTA
ATTAATCCAAATAAATGACCAGGCGATTGTGAAAGGTTCCTTTTGCCTCAATGAAGAGGA
CTTTAATGCTTGTGTTTAAGTGAGAACCAATTGATGAACAAAGAGAATTCAATGCACTAA
CAGTTAAATAAAGAATGGGAGGAAGAGACTCAGACGAAATAGAGTAATTGATTAACTGAA
TAGTTCAATTACACTTCTAGCAACTTCGAAGGTGAAAACTAGTAAGGAAATTACAAATTT
AAGGTTGTCACACCCTGGATTTACAAGATGTGACACATGAGAATAAATCATAAATAACAA
AAGAAAAGACAATAATAAACATAATAAAAGAGGATTCTCTCATATATGGATGTATATCAA
TATCGTTCATTACATGAGATTCTTCAGTTACACACATTCTATATTCAACATCTAGGCGGA
GTGAATATATAGTATGTATTTCAGAAGCAACAAATATTATATGTAATAGGCATACATCAA
ATAAAAGAGTGCAACCCTTACAAAAATGGCACACAACCTACAAAATAGATGGCCCATGGC
CTACAAGTCAAAAGAGCTCTCTCTCAGCTCAAATACATATCCAATGCCTCACCTCATGGT
CGGGGCACACCATTAATACCTGAAAAAGATTTGAACCATGTAGGGTGAACAAATAGTCTA
GTAGGGTAACATTTTAGAAGATAATATATTCTTACACATGTACATGATCGTGATACTATA
TATATGTATAACATGCTAAAAGGGGTTTGACATTTCTTTAGAAAGGGTTTCTTCAATCTT
AATGATCAAAAACGAAGCTTCTCACTAAACGAACATTTCTCAACTTCATTAACTTAAACC
CGATGAATCCTCTAAGGTACATGTATCTGCCAGTGGTCATCGCTGAACACCACCTAATCT
AGTGTGCTATATGAACCAACACTCTGCCAGTGACCATTGCTAAGTGCCACCTAAACCCAC
CAAATTTA
>TeaL_108244
AAAATATATTTGACTTAATAATTCAAGTAATATTATTTTTACACCAATAGAGGTGGAGTT
CTAATTTGAGCTAATTTTTAATGTTTAAAATAATAAATTATTTTTCAAATGTAAAATAAG
GAGTGGACATGAGCCCAATAACTAGCTGAGCCCGTTCAAGCTTGCTCATAATTTATAGCG
TTTGGGATTATGGGTTAGGCGTCTAAGGTTGGGTTGGACACTTTTTTAGGCTCAGTTATA
ATGTGGACCAGACTTGAGAAGAGTGCTTCAAACACAGCAAATCTCATTTTTAAATTATAG
AGAGTTTTACGTGTAGATCTTATTTATTATTTAATAGATTTTATGATAATTAATAATATT
TTTTATCAAATATTATTAAAAAACATCAATAATTATTAATTTTCAGTGACA
>TeaL_108245
AAGGCTACGTACACAGCCGCTGCAATTTTCATTATAATAAAAAAAATACAACTCTCTATT
AACCAAAAAGAGGTGCCCCATCATCTATTTATAAGTATAGAATTAGGATTACATGGAAGC
AACATGGGAATTACGAAAGTACCTAAAAAATTTCGGCCGGGAGCCCCTTGGGGGAGGCCT
CCCCCCAAACCCCCCATTGGACCCAGTGTTTGAGTGAACAATAAAGTTGAGCGAATAGTA
CTTATCAGGGTCCACCAACCCAACAAAATTACCAATTTTTCCAAAAACTTAATGTTAGGT
TTTTATTATTGGCAATCCCGTTTGACAAAACTCCTTTCAGTTGTACTTGTTTTCGCATTT
TTATTTTAGTGAAGATATGTGTTTTAGATGCGAATCTAACCCGAATTGTGCCTTGCAGAG
AAG
>TeaL_108246
GCAATTGAAGAAATGCTGGTTCCGGTAAGCTCTTGGTTTTATAGTTCTACAATGCGCTCT
ATACTTGTAATTTGATATTTGATATTTGATATTTTATGGTATTGTCTACAGTTATCCACG
TTTTACATTCTTGTAAAGCCTTTGGCTGTTTGCATACAAACATCACAAGTCTGTGTCTTT
GTATCTATGTTGATTTCTTTTGACATTCTTTGGTGGACAAGACAAACTCATTTGGCTGTT
CTCATGTAGACAGTAATTTTTTTTTCCTTCTTCTTTGTTCTTTCCTACTTTCAACTCCAA
AATCCAATTTTTTGATGCAAATCACAGAGACAAGGCTTGAAGCAGCTAGA
>TeaL_108247
GATCATGGATTTGGGTAATGATTTTGAAAGGAAAAGGAAAATGCAAGGTAAATGGAGATT
GGAAACATTTGCTTTCAGGAAATACATTACTGAAACTATTGGAGTAATCCTCTCAGATAG
TGTTTGAACCATTTTTTGTCTGCAAAATGATCGTTTTGATATCTGAGTTAATGAACTTTT
TTCTCAACAAGAGAGAGCAGTGATCTAGCCTTTTTTTTTTCGGTTTTGTTTTGCTAAGTA
GGTTGGTCTACCTTCTTGTTAAGAAGAAAAGTGCTAATAATTACAGACCTTGTTTGTCTC
CCTGAAGATTTTCTGCACGAATGCTATACGTTTGTTCCTTATGGCACTTTGCCTAGAAAC
TTAAGAGATGTGTAAGCACATCTGCATTGGCTTTGATGTGCATGGTTTTTTTCATGTTAG
GACTAATTAAATTGTAGCTGCTTGAACTTCTAATTGTCATTTAACATGTTTTTCAAAAAA
TGGGTCTGGTTGAGTACAAGTTGAACACAAATATGCTCAGAATGAGTTTTTGTTGACATG
AAAGGCCACCAATGTGTCCC
>TeaL_108248
TATATAGGCTTTTTCACACCACCATTTCCGTGTTTAAAAGAAGAGATGACCACTTTTAAG
TAGACAGAAGGGATAGACAGTTACCTAAATTGGGTCTGGAATTGCATATATATGTGAACA
GACAGTTACCTAAATTGCTTTCATAATTGGATTTTAATGTGCAATTTGGTGTTTCATAAA
TCAAAATGGGTTGGCCCAGGCAGTATTGGGATGGAGAATAAATAGGTTTTTTAACGGACA
AACAAACAAATAAATAGGTTTTTTATTACTCGAATTCATTACCAAATTCGTTATATTATT
ATCAATTTTAATGATATCATACACATGCCACACAGACACAGAAATCAGAGAAATGAATGG
TTACCTCAAGGTGGAACTTGTACTTTATACCAAAGGGGCTTGAAGATTTAAATTTCTG
>TeaL_108249
CAGAAGAGGTATTTATTTGTTTTCCTCAAGTCAGCTTGCTTGAACTATATGCTGGATGAT
TTATTTTTTACTTTTGAATGAGGATACTTTCCAATTAGTTCAGTCCATTTCAAAATTTAC
TCTCATGGTTTCCCATTCTTCGTAAATTAGCATATTATCTGTCAAGCACTTTTACTCGTT
ATTGTGTACACGATGACGCATTACATTTCATCTCAAATCTGAAGGTCAATATTCATTGTT
ATCCTCATTTATTACTATATCAGATTAAAATCTTCTTTGTACAAATGTATGAGCAGTGAG
CGGTGCTCAAGATTTATAAAGTTCAATGGTTATTAAAATTATTGTTCTGATTGTAGCATA
TAATACACAATAAAATATTTTATTTAAATTAAGTATACAAATTCAGTGTATAGAAG
>TeaL_108250
TTGTTCTTAGAGCAAAGCATTGAAATTTATTAAAACTAAACACCTAGTATAATCAACTTT
GTTATGAAAATGACATATGAATGGCCCACAATCTGTGAACTGACTACACCATAATTATCC
TCCTCATTTAATCGTAACTCATGTTAAGGTTTGATTTCTTTCTTATGCACCTGCTTGAAG
TTTTTCAGTGGAGCCATTCTCTCCTTAGATTAACTTCCATATCTGATTTGTTCACCAATT
ATATCAGAAGTCAGAATCCTAACCCTGTTTTGATGCACTATGTTACTGAAGTATGTTGAA
ATTCAATGTATAAAG
>TeaL_108251
CCAATGGCTTACTTATTGGGAGAAAGAGGGACTAGAACCCAAGTTTTTCTGCTTCTGTAA
AGCTTGAAACTCTTCTTGCATAGCAGCAGACCAAACAAGAATGGTAAGAGTAGCAGAAAA
GTCATGAGGTTCATGGAGAGTAGGATCCAAATGAGGAGAAAAGGAAGAAAAAATGAGAGC
ATAAGAGGATGTGGAAGTTTTAGAGCGAGTGAGCATTGGATGGTGATTAGAGACAGATAA
AGAAATACGAGGCTGTGAAGTAGAAGCCAAATCAAAAGATGTGAGATCAACATTTAAGGA
AGTAATAGGAATAGGAGGGACGGACACGGCAGCAGAGGTAAGAGGAACAACTGTTTGAAC
AGATGCGAG
>TeaL_108252
CCCACCCCTGGGCCCCGGTTTCGACCCGTTCACCTACAACCCAGTCACCGGCACCAACGG
AGGATTTGGCATTGGCAGTGGCAGTGACACTGGCACCGGAGCCGGCACCGGTGGCAGCTA
CGTTCCAGGTGGCGACGATACATTGGTCCCAAACCCCGGTGTTGAGGTCCCGAATCCCGG
GAGTGGAATTGGTGGCAACACTCCTGGGGCTGCAGCAGCTCGTCCTTGAGTTTTCTTGCT
AGATGTTGAAGGAATAAACATGGTCTCTCTCTAGCTAGATACATATGTATGTGTTCTCCT
GTTAGTTTTAATAGTTTTTACTATTATGAAAAATGATCCGGACGCTTTTCCCCTACATCC
TTTGACCTCTTTTTTTTTGATTGGTTAATTTTTTTTTTTCTCCGATCACCACTCACCACG
TGTGTAGATGATAATTGAAGAGGTCTCAATTACATCCCTACTATTATTCTCTTTCAGTTG
TACTTTTTTATTGAATAAAATGCATTTTTCTTCATGCAATTAATTGTTTCTGGACCTACA
TTTTACATATACCCCAAAAATAATTGACTGACAATTTTTTTTTGTTTTTTTAATGACGAG
GTGTTTATCCAAGTCCGGGCCCTTTGAACTCATCTACAC
>TeaL_108253
GGCTAATTAAGTTAGATGAGTTGCCAGTTTGTGAAACTCTAGGCATTTATGCTATACATT
CAAACCTAGGTCGAGTAAATCCATTCTTTGATTCAACTTACCTAAATAAGTTTGTCAACA
AAAATCATCGCATTCATATAATGGTTGGATTGAATGTGGCTAAACCAAAGAGTTATTGCA
AAGATGATTAATGTAAAATGTCATCAATTGCATCAACTATGACAACTTTAAAAACGAAGT
TGTTGTCCTAAAAATTGGCCAAAGTTAAAAGGATTTGAAAGTCATTCAGTGGCCATTCTA
GTATCGA
>TeaL_108254
CTTTTATTTAATTTTTTTTTTTTTTTTGTTGGCAAATTATGATTTTATTTTTTACCTTGC
TGGTTTTGTGCTCTTATTTCCCATGAACAAATCACCAGTTCTTACTAATATTATGATTTA
TTACTTAAGGTATCAAATCATGAAATTCAAGACAAAATGTCCTACAAAAAGCCTCCAGAA
ACAAATATATTAGGGTAACTAAATGCGGTAAGCTGTTTGTCTTCCAAATAATAAATGTGG
GGGTAATTCTTGATCATAGGTGCTAATTGTAGATCATCACTTAAGAGTAATTTTGAATCA
ATATTTTTCTATTGGCATACTCATTTGCTACCTGTAACTATGTATGGTTAGTATCTTTTT
ATTTATTTTTTTGTCTTTT
>TeaL_108255
ATTTGAGTGCTGGGGATGCGTCCCAAAATTGAGGTGTTTGGTTTGGCAACATGCAACAGA
ACTCTGAGTATTGACACTCCAACCTGAAATGCAGCGTGGAGTTTAGACTTCGATTAAAAA
CTGTAAACATCGAATCATACTCATACTGTTAAAACAGCATGTTGTAAATGATTGATAGAA
ATTATGCATTTCTAAAGACACGATCTTTAGAACATACTTTGTCCCACTCAAATGAGTTTG
TTGATGGCTTATAGACCAAGTCTTCTCCATAATACAATAAAGCCAAACTTGAATAGGGAA
GTAATCCTTTTATGTGATAGTAACTATTCTGAAGGAGAGATTGAGAGTTTTAATGTGTAT
AAAATTGACAGTTGTCTGTATATTTATAAGCCCTTGCAAATCTCTTCTATTGAAAAGACA
TAATCCTTTGTTATTATTACTATCAAACAATTAAACACGCCCTTTAGTTTTAAGATTGTT
TTGGATATGACTTATAAGTTAGCGTTTTTATTTATTACGAAAAAACATGTAGAAAAATAG
AGAGATGATGT
>TeaL_108256
CTTTTATCTGCAACTGTACGATTCAAGCACCCTACAGTGTTCAGATCAAGATGATCCCAC
ACCTTTCCTAGGATCCAAAAGCAATTATTCAGTAATCCCATCTCACGTTACCAGAATTAT
CCAAGATGAGACATTCCAACATGATACATTGTATACAAACCAACAAATAATGTGATCATG
CAAGAAATTTTGTCTGAGGTTTCATGCCTCGTCAGTGGTGAGGTGACAATTCCCATTCAA
TTGTCCATTATCATAATGGGCCACTTCATTCTGTGGGCTATTGTATGGATGTTTAATCCC
TCATCCTATTCCTATCAGCCAGATTTACAGTCAAGTGCTATGCCTACCCAAAGATGGTGA
CAGGAGAGCTCAAAGATGCATTTTCACACACATACACTCACAAACTCCGACTTTATGAAG
TTTCACCTTGACCATCTCATGCCCCCATCTTTGAGCACTAACCCAAAAAAAAAAAAAAAA
AAAAAAAAAAACCAAAACAACACCATGGCCAACAATAATTATAAAAAAAAAAAAAAAAAA
CACGAC
>TeaL_108257
CCCAAATTTTCCCTTAATTTTAAAGTTAAACTGGTGTCAACCTCAAATCTATCAGGCGAG
AGATGAACTCAAGCTCGTTATTGATAAACGTTGTATGGTCACCTTTAGCTGAGTGCACTT
GGCATTGACCAGTAATGGCATCCTTAAGATTATAATCATAGTCGATGCTTGAATCCTTGA
CAAGAGTTTCCTCGGCTCTAACTAGTAAACAATTGCCTTGGAACTTGGCTGCAGGTCTAT
ATTTATGTAACATGAACATCTTGGATGCGAACGCCGATGCAGCCATCTCAATATCTTCTG
GCGTTGTCTTTTCGGCTATCTTAGGTCCACCTTTCTCTGCGAATATCTGCGCCACTCGCT
TGAGCTTAGCCTCGCGACCTTTGATGGAGGCAAGCTCGAGGAGGATGGCCGTGGTGTCAA
CTGGTACGTGCTGGACGATGAAGGAAACAAGACCAGAGTTAAGCTTGGCCTCTTCATCAT
TTGCTCCATATAACTTACGGAAAGCTTCGATTCCATGATAGATTTGAGATGGAGATCCAT
CCAGTAATATGAGGTTTCTGACTTGTTTGCCGGCCTTCTGCAGCTGTAGGGCCATCTCGA
AGGCAAGCACTGTACCGAATGAGTAGCCGATAAGATCATATGAAGAACCCTTAACTAGAT
CCTTGCAGTTCTCCAAGTACTTGGTGGCAGCCTCCTCGACTGTGTCCACCTTCATAAAGT
CTTGGGTCCAGTTTAGACCGATTGCAGGTCTGCTCAGAAGCTTAGTCAACGGCTCCATAA
CATTGAAGAGACCCTCCATAGAGGGCAAGAATAGAATTGGAGTGCCAGATTTGGACTTGT
TGAGTTCCACAAACATGGACTTGGGCACGTCGAGACGAGGAAGAGAGATAGCGATGGGCG
CTATCATCTTCTTGGGCTGGTCTGAGTGCGAGTTTTGGGCCGCATTTGGTGCCTGCAGGT
GAGGAGCCTGCTGGCCACTCTGGGCTCCATCGGCTGTC
>TeaL_108258
ACTGGAGGAAACCTTCCACATCTGCATGAAGAATGCACACAGCATGTTCATATAAAAAAA
ATGAACATCATGTAGGTTTTTTTTTTAACTCAAAAAGATTGGTTCTTAGTATTACAAAAT
CAATAAAAGCATCAATTCAAACACTTGCACATAGAGACATGCCATTAAGATAAGAATACA
ACTCTACTAAGTTAAGCAGGATCCTTGCAAAAGAGAAAACTAGTCCAGGGTCAATCACTT
TCTCCATTTTTGTCAATTACATAACCAATATTAGTTTTTTTATTTTGTCACTGATGACCA
TAAGTAACCCAATTAGTTGTGTGACTATTTAACAACAATCTTGCACAAAGGACAATTAAA
TATACCTGAAAGGCTTTCTCTCAACTATG
>TeaL_108259
AAAAAGCTATTGCAAAGAAGAAAAGGATGCAATCTATTCAGGGCGGCGCTGATTATACTC
CCCAATGTCAAGCTCAGCCTCATTTCCGCATGGGTAATAATTCTATTCAGTCGGGTGGTA
CTATTTACACTTCCCAAGGTGAATCACAACCTCATTTCGTCATGGGTGGTAATTCTATTC
AGTCGGGTGATGCTATTTATACTTGCCAAGGTCAATCACAATCGCGTTTCGTCATGGGTG
GTAATTCTACTCTGGATCATGGTCTCCGTGTCAATTTTTCTCAATCACAACCTCGTTTTG
TCATGGGTATTAATTATAATAAGGATCATCGTCATGATATGTACATTTCTCCATCTCAAC
CTCGACCTCAAGTTCTTATGGGTGGTACAAGTGGTCCTCCTCTTACGTATGGTACACATG
ATGGAAATAACACGCCTCAATCAATGCCTTCTGTGTATCCCTCT
>TeaL_108260
TAACCGATTAGTAAATAATTTTGTTCCGTGCACTGGCCAAAGTATGATGTTGTTTAGCTA
AAGTGAAGAAAAAGTTCTTATTATGCCGAAAATATTAAAAAACAAATAAAAATAAAAAGA
CGTACCCCCTAGTTATAAGCTATGATTCGGTGTGCATATAGCATTAGGTCTTTATTACAA
CAAAAAATAGATGGCTGAGACCAAATCATAATGGGAAAAAAACCACTACTGTGAGCATCT
CATGCCCAAGCATAAGACAAGTGCCTCGGCCTCGTCTTGCCTCACTGAAGTCGCCTTGGC
TTAGACATCTCTTCTCGCCTAAGCCCTCGCTTAAGAGCAATTTTCAATACAATAGTCAAT
GGAATTTTTGTTGAAACGAGATAGGAATACATAGTTTTTAATAGGTTCATGAATAGTAAT
AATGTGGTCCAATTTTATTGGGGAGATCATAGTTAATGGAGAGGAAATGACTGGACAGG
>TeaL_108261
GAGGGCCTGTAGATTGATACTGTCTTGTAATTTTAATTTTTATTTTAATTCTTGTATGTG
TTTCTTATTCCTTCTGAAGGGAACCTAAACTCAATTGTGGTTCCGTATCTTGGGTTGTTG
GCTGAACTTTTGAAACTGGTTTTGAAAGGGGAAGCAGTGTATCAGATGTGTTCTGTAAGA
GTTGATTATAGACCACTTGTAGGTGTAGAGTGCCTGTGTTCATGCTATCCCATGGTTTTG
TTAGCGACACGCTGATATTTGGGTATCATTTTGCGTGCTGTTTTGTCTGTGTTCAAATAC
AGGGTGTGTACTGTTGGCTTCTTGTATAAAAACAAAGACTGCTATGCAGTAGATTATTCT
CTTAGGTTGGGTGTGTGGGGTGATATATTGTTGGAATGGGTGGATTAGGGATCGGATTGC
TTGAACTAGGATTGTTCATATTAGGCTTTTGATTTCAACATGGGTAGATAGATAAACCCA
GGCCAATACCACACAAAGGGTGGTGGTACCCTAGGGCTTTGGGTTGCAACTGTAGGGTTG
GAGACTTTAAGGTTAAGGGAGGGAGGGTTTGAACTTCAAATCCAAGGTGAACTCCAGCCG
GGGGCTGGTTGGCCGCTGTTGCCAGAAGAGGCCATGAGAATATCACAATGTTATTACTTG
AACATGAGTTTGAGCAAAACGTAACTTTTAATTGGTATAAAGAAACCAACATGGAGATAG
TGATAAATTTGTGATGTAGATGAGTGGCAAACACACGAGATGAGATTCGTCGGAGGGGAG
GAGTAACATGCTCAAGCGAGAAATCTTAGTACACACTATTTGTTTTGTTCGGATATAAAT
TTTTGAACAATTGGTAAATGTTT
>TeaL_108262
AAAGAATCATGAAAAATGATGAGTCGTCCTACATTTGATTATTTCTTGATTAGAATTGTA
GAATGTATGAGGATTGTGTTTTTGAAGAAGTGTGGCATTGAGATGTGATCTATGGAGAAT
GACGCCCAGCCGACTGAGGCTGTTTTGTTCATGGATGTGTTCCTCAATCCTCCTTGCAAG
CATGATGAAAAAGTTTTGAGAAGCCTATGTGGGTCGAATGGATTATGAAATGTTCACAGG
TGTATTACAGTGCTGCAACTACCGAAAACATGTACACAATTTGCTATTTTTAAAGAAAAA
AATAGAACATGTGAAGGTCATACTTATTTGACATAATGAATCAGATCAATGGTTACTTGT
ACTTTATTAAACATTACTGAAATAATACTAAGATTCTTCACATTTTTTAAAATGAAGACA
ACGATCATGCTTTATTTCTGTATAGTGGATGAAAAACATGAGCAAATTTTAATGTGTGAA
AACAGTAGTTTTTTGACATTGAACTGGAATTTCTATACAGGCACATGTTAGATTGAATTA
TGCAATGCATTTCAGTCATTTTGTTATGCTATACAAGTACATAATTTCCGTCTTCATTAG
TACAAGGTAATAGCAACTCAAAATCAACAAGCTAATCCAAATACCTATGTTACTGTGTAT
GAGAATAAGTTCTTCACCAACCTTCAATTTTATCCTCTTTTTGCCTGCCG
>TeaL_108263
CTAAAACTACTATTTCACAAATTGAAGTAAAATCCACAAGCATATATGATACTTTAATCA
TTCTCATTCATATAAAAAAACCATTCCTCTTAAAGCAGTTTCTGAAGACACCCTATATCA
AACTGCAACCTCATAGAGATACAAGGAAAATTTATGTAACAAATTCGAAAGAGGTTAATT
CTATATCAGTATAAATGTGAGTACCAAATTTCCCAATTTTTGACTGAGACAATATCACAA
ATGGCCACCAAAGCACTATTCTGAAGCAATTTGACTAGCAGTTCATACATAGAAGGAACC
AATCAAACCGAACTGAATTCTAAAACCAATTGCCTCGTCTGATTTACAATAAACCCTGAG
CAAAGCTATGACAAGGTCTGCAACGCCAAATTTTCGAAATACAAATACATTTTTAACTCA
CACAAGCATGATCTTACTAGGAAGGAAA
>TeaL_108264
ATTTTTAAATTATTTAAATGAAACATGAATAATCTACTACACTACACTAACAATGAAATT
AAAATGTTGGACTATCATTCAATCCAACCAATGAAAAGTTGGTTTCAAAAAACAGTTTAG
ATAGGGTCCTACTATAAGCTAAAGATCATCTTCAGTAATATGCTGTTCTGGTAACAACAA
AGCTAATCAAGCTGTTGGCCATTTACCAGTCAAATTTAGTTCACCCAATAAACTTTGGGG
TGCATAATAAGCTATGATGACAATGTAGGAAAGACAATCATGTCGTTTTCCATTGGAAAC
TCACAATTTTTCCTTCCAAGAATTTGGGAAAAACTACAGGGAATGCACATAAACTACTGA
TTTCTAGAGACCAGTCCAAGCCTCAAAGTCATTGACTCACCACGACTCGCACTTAGCCAA
GTCCTTCTCTAATGTTGTTTTCAGATCATGAACAATTGATTTTTAGATATCAACCCAAAA
ACCTTAAAGAGACTCGCGATGATTCCCACTTAGGTGAGTCTTTCAAGTGTTCATAAGAGG
CACACGTGCCACGCACGAGATTGCATGCTTTGGATTCATTCGAGGTTAAACCCTTTTTCA
CCGATCACATTTCACAACACAACTGTCATAGGAAGGAGTAGGAGAGACTTAGAACCTTGT
TAAAGTTCACATAGGTGGACATGTTGTGGGGCTATACTCAAGTCCTATGATTGCAATCAC
CAACAGAAAAGAAAAAATAAGGCAATCAATTTTTACTCGTATACCCAACATCAATTATAT
TCCTCAACAGCTATACAAGGAGACCGATTCGACAGAAATCAGATTCCATCTCCAAGGTTC
GAAATCAAACTTTAAAAATCCCAAAACCAGGTAAAATATGAAAATACGAGTGTATGCAAA
CCAAATCATTGCATGATATTTCGATGTTGATTCTTTGAAAATAATGAATGCCCACCATGA
CCGAATGCTATATACACAGATTCAGGAGTGTGGGCGAAAAAATTGTTACCTTTAAGATGC
CCGGTCCTTGC
>TeaL_108265
CCTGATTATTGTATTTAGTTCTGGGTTTGATGATTAATAATGCAAAGATTGTATTAATTT
TGAGGCAATAATTTTATATTATGGTTGATGTATTTGAAACTTGTAGTTTTGAATGCATGA
TTATACAATGGTTTTGATGAATTAAGAGCCTATTCTTGGACAAGACGAGTCATGCTTAAA
TTTTGTTGAAGATGATTCATTCTCATCAAATATGGGTTATACCTAATTCCCAACTATGTG
AATCCTCTTGACGACACCGCTAGGGCTTGTAACCACGATGGGTCATGATTGTGTTAATTA
ATCAAACCCCGAAATTACTGCAGTAGTCATAGTTACAAAGCTAAGGTGGATTCAACACCC
TAAGTTCTTCCAATCATTGAATACAACTTCAATTTTATTTTGCTTTGCATAGTTTAATTT
TATTTTAGTTTTAGCTCATTCAATCAAACTCATAATACTTCTTTTCTCTGAATTAAATTG
CAGACAAACATCTATGATTAACACAACTTAGCATTTTAGTCCCTAAGGTATGATACTCGT
ACATACATTAC
>TeaL_108266
GGCTTATCCAGCGTGACTTTCTACGTAAGTTTGGATATGACTTCCTAGGATATTCTTTTG
TATCAGTAGCTTAAGACAATCTCTCTGAACTAATATATATTTGTCAAGATATATGGGAAC
AAGAGTATATTATGTGCCAAAAGTTAATCCTTCTCTGTTTTCTTCATATGCTTTCTTTTG
TCTATGATCATTTAAAATCTATAACCCATAATAAAAATATTAGTATAGTAATGTATGTAC
GAGTATCATACCTTAGGGACTAAAAGGCTAAGTTGTGTTAATCATAGATGTTGGTCTGCA
ATTTAATTCAGAGAAAAGAAGTATTATGAGTTTGATTGAATGAGCTAAAACTAAAATAAA
ATTAAACTATGCAAAGCAAAATAAAAATGAAGTTGTATTCAATGATTGGAAGAACTTAGG
GTGTTT
>TeaL_108267
GGCTTGCTTATGGAGGAGAGCCCGACCACATGTGAAGGGGCTTGTTGAGAATATAACATA
AATAATAAAGTTGCCATATTCAACAGATGCATTCATGAAATAGATGCACCTACATTTGAA
AATAAGCTAAGATGGTTTGTCCATATACAACAGGTGCACTGGTAAGGAAGAGTGATATGA
TCACCATAAATGGAAATGTTAGGAGGGGAAGACCTAAACTAACATGGGATGCAGTAGTAA
AAAATGATATAAATTTATTTAATTTAACTAAGCATATAACCCTTGACAAAGCAAAATGGC
GAAAAATGATCCATCTACCCAACTCCACTTGATTGGGACACAAGGCTTAATTTGGTTTGG
T
>TeaL_108268
AAACAGGGTCTGCATCATACAATCACATAATCTCTGTAAAATTCACATTATCTTTTGTCA
TGCAAATATATAGTAAATCTGTAACTCTCATCATCTTTTGCTTCTTAAATTCTAGTTAGA
GTGTGCATTTATCTTTTACCTTAGAAATTTAGGCATAAGAATTGAAACAGACAAATTGGT
TTGTTGCAGTAGATAAAATAGGATCATTGTAGGACATGGTTTCACTTTAAGTTTTCCACT
TGTTGAATGACTGAAATTTTCAAATGCATGATTAACTATTCTGTGAGCCCAAAACATCAT
AGGGATAAAAGCTTTGTTTGGTGATGTAGTAGATAGTTACAAAAAGGATAAAAGAATAGT
TTATTTTTTATTGAACCATTCTTTATAAGTGCATACCTAAGCATGTTGATCCGATTACAG
GGTTTGGCTAAATGATGAAAGAAATTTAGTCTCG
>TeaL_108269
GATCATCCCTTATAGCCAATACCAAATGGATGAAAACCCAATACATTTCAAGTGGCATGA
AATAGAAAAGGAGCAAGATATATTAGACCATGATAAAAGATTAAAAACCAAGATTTCAAA
AGGCAAATAACATTTTTAGAAAATTAAAAAAGTGTAAAGAAACCCAATAATGGAGGTGAA
GGTATGGGTAACAGTCATAAAGCAACTAAAGCAACTAAGCTACGTCAAATCCAATGCCTA
ACGTGAAAGGAAAACAAAATTGGGAATATAAAGTTGAACAATGAGAAAATGAAGAGCGAA
ATAAATGCTAAATGAAGGTACCTTTACAAAAGAACAAA
>TeaL_108270
ACCATGTTGTTTTAGAAAAGAACTGGACAATCAAGGAAAGGCGTGTTAATATATCTTAGA
AGAGCGGTCAAATTCTAAACTGAGCTACCATTTTTCATGTAAAACACTACTAGTAGTTTG
ATTTCTTCTGGTAGTGCAAGTCTGATCGGTGTTTAAGGTGTCCATGTTTTCCTAAATAAC
ATCAGAGCATCACTATTGAGTTTCTATGGAACTATTACAAAACTGCCATAACTGGTAGCT
TGAACTGTAAAAGAAAAATATTCACTAGCAAGCCTACAAGGTGTGAGGAAAGCACTAAAA
AAAGATATTTATGGATATTTTAGGCCAAGAAAACCCTACTAAAATTTGTTACTTATTTTA
GGGCAAAAAATTCATATGAAAATAGATTGAATCCTCCAGAGACAGATTTCAGGCATCAAA
CCATATGCTAGTAAACCATGTTTATGCTTTGCTAAACTAATAGCATGCCAGATGACTGGT
CATACAGTAGGTCACCTTTGCTGCTGTCTG
>TeaL_108271
ATTTCGACTATTAAATGGGACTTAAAAATTTTAAAATCTTTAATTAGGACTTAATGAAAT
ATAAATTCATAAATTAAAACTTATGTGTAAATGTTTTTTTTTTTTTTAAAACAAAAAATG
GTGTTATTGTGGCCATGATTTTTTTTGGAATATAGATTCTTATCTGCTTCCGGAGCTTGA
GGTCATTACGACACACAGGTTCACTCAAATCAACCAAATAAACTTCAATGAATTTGCAGA
ACATCAATTTGACAATTAATCTTTTTTTTGAATTATTATGATTTTTTCTATATTTAAAAT
ATTATATTATTTTTACATTTAACTACTTCAAATTGCGCAAATGTAATGATTAATCTAACT
GCG
>TeaL_108272
CAAAAACAAAAACAAAAAATAAACAAAACATAACAAAAAATAAAAAGAAACTTCAAATTC
ACCAATTGAATGGTTAGATAACATTCCATCAACTTTAAACTCTCACATTCCATCAATCTG
CAGGACCTCCAACCCTTCTACAAAACAAAAAACAAAACAAACCACCACCAACTAGGACTA
CTCAGCCATACTAACACCAATATTTAATTTTATGCAGGTGGACAATTGATGTTGGTTGGA
CCAGCACATGGGTTAGAATAGTGAATGAANNNNNNNNNNNNNNNNNNNNNNNNNNNNNNN
NNNNNNNNNNTTCGAAGCATAAAGTTTCAGTATTATAGATAAAGATAGTATTTGGATCTT
GAATTTGTGGAGTGACGATTTGTGAAGGAAAAGAAAATGAAATAACAAATTCAAGATCCA
AACTCAACATAAGAGATTTGAATGCGTAGCTAAGGAAAATGGGCGTGTGTTTTGCAGTAT
GGATGTTGATAGCTCCAATTA
>TeaL_108273
ATAAAGATACACTTCAACTCTAAAAGTTTATAAAACATAAAAAAATAGGACCAGCGGCAT
ATTATCATATGGAAAACATAAATTAAGACTCAAAATAAAGATAAACTTAATTCCATAAGG
TCTAAACTCTAAGGTAAACCAAATATAAGTTTGTAATCTGCTCTTATTCTTCTTGGCATG
CTTGTCAATCAAGACGTGATGGTGTTCATTTCATCTTGTGTCATGTTTGTACCACAAACT
TCATAATACAGTTAATGTCACATTGTTAAAATTTTAAGGCATGGATTACAATCCAAATCA
CGCTTTTCTTCATTTCATTTCTTTTTCCCATCTGGAAGATTTCCTTCTAAAAATACTCCA
TAGAGAAACAATTAATTAAGGAGACTAGCCATAAAAGGAAAAAGATGAAATAAGAAAAGA
AATAAAATGTTTAGAGATGTTGTTTTAAAAACAAACAAAAAATAAAAAAAGAAAGAAACA
TAAGTCAGGCTTCTGGCATGTCAAGTTGAG
>TeaL_108274
GTAATTAGGAACTTTGGGATCCACATAAATAAAGCAAATCGGATAGACACAAAATACACG
TGTAAATAAAAAATTTCAAAAATAAACACTATTAGTAAATTTTATAAAATTTTATTCATT
TGCGTATATATTTGATGTTCAATTCTATGACCAATATATGTATTTATAACAGAAATGGTA
AGATTATAGGGTCCCCGTATACTGCTGCAACCTTAAAAAAGGAAATTGAAATTCACAACA
CTTGAAACCACATTTAATTGAACAGAACCAAAGAGACATACTCACTTTACTACATTGCAG
TATCCAATTTCACTTTTGTTTATGACAACTACAGAGAGAGAGAG
>TeaL_108275
GAACCTTCGCTCTCAGGTGAGTGAGTCCTAATACATATTTTCAAGGCTAAAATTGGTTAA
TGTTTTCCAAATATAGCTTATGAGTTGAATGGCCTTAAATTTACTAACTAGTAAAAGTGG
TGTATTTGAGGTAGCTGGATGGCATTTCTTCAGCTCCTTTGATGTGGTGGGATAACCAGA
TTTGTTTGGATTTGAAATATTTACTAAATCTACACCCTGATCCCCTCTTTCCAGTGTTGT
GCAGTCATTATCCCGTTTGCTTTCAAAATTTCATGTCACATTTCTCATCATTATATGGGG
ATGTGTGAATATTAAGTGGCACCACCCATTGCTTTCAAAATTTAATGTAACATTTCTACT
CATCATTAGCTGGGGATGTAATGCAAATATTGAACGTCACCACATTGCAGGCACAAGATT
TCAGGACCC
>TeaL_108276
AAAAAGTGCACTTTTGTAGGGGATTCCAAATAGTGCCTAACATTTTTGTTGAACTTATCT
CGTACTTCATACATGGAGATTCCCTCTCCATGGAAAAGGAATGACAATATTAGTCATTTG
TGATGATGGAATCTTTATCTTGTTGCTACAGTAAAAAGTTACCACTGATGGATTGTAGGT
TGTCTCCATTGTATAGCTAAGTTGAGTTTCATAGCGTCTCATAATGTATGAAATTATGAG
GTCAATGTACAACATCTCCTTTTGGTCATTGTGCTGTTCTAATTGCTTTGCATCTAATGT
GGCCTAGGTATATATGGGCTATGGATCTGTATTTATTTGATCCTAAAATGATTGAT
>TeaL_108277
AATTCTAACAATATATATATATAATAAACATGATTTGTTTCAAATGCTTGTGTTTCTTTT
CAAGATTCAATTAATTCATACAATGTTTAAAAGGGTCATGTCCTAAACCTCCAACAGCAA
CTTGAAAGCATTCTGTTAAGGCTGAATGCCTCAAGATGCAGCTCAAGCTTAACACCCACA
TAGGTAACTAGGAGTTGTTGGGTTTAACCCAAAATTTAGCTCACTACTCATCACCCCAAA
ACCTAGACCCAGATGTAAATGATTAATTTTTAGTTTTTAAAAAAATCCAACAGCCATTTT
GTAGGAGAAAG
>TeaL_108278
GAACAGCGCCCTTTCAGCTACCTGAAATGATTAAATTTGGAAACAAAATAAAAGGTCATT
CAATTTAGTCAAATTTACCACCTATGTTAACAAAGTTTCAGTCCCCTCAAAGGTTATTCA
AATAATCATTAAAAAAAACTGCCAAACACAAAATGATACTATAACCTACTGAGAGGGATG
TGAACCAACAAATTCGGTAGATATGACATCCAAAATTGACAAGCTTGATTAAGACTCAAT
ATCATGATCACAAACAGATCCATCACATTAATAAGCTGTTGCATTTATAAGCTGCTTCAG
TAAAGAACAACATTAAAAAAGTTCCAAGTCCAAATTCAAAAAATCTTCTCATTGCACCAT
CATCTTTCATGTCATTAAAAGTGGTTCCATCAAAAAACTAGAGGGAAGCACAGCAAGCAT
GCATGAAATATGAAAGCACCTCCACACAAAACCCGGAAGAGCTTATAAAGCCTAGAGCCT
TGTAACACAAAGGATCTAATTCTCCATTTGGAAAGATTGGTGAGAAAATGGAAGGAATGC
GGCAGGAGTGACAGAAGGAAGGGAGAGGCTCCCCTCCAGACTCATTATTTCTATTAACCA
CGTGTCCAAACTTAGATCTAACAGTAACATGCATCCAACTTACTGGATAAAAATATAAGA
GAAATTGAGAGAATTCCACCAGTTCCTTTCTCTCTCTTCTTCCAGTTTCTTCTCTCTACG
CCTTCACTGCCTTCTTTGGCCATGGCAGCAAACACATTTTCTTGATCACAAACCAAGCAC
TAAAATCATAACCCAAATCGAAATCCACTTCCACAAGCCTAGAATAAGAAATTTTGG
>TeaL_108279
ATATTACCAAAAGAGCCAAGGGAGTAGAAAGCCCGTAACAATGTGTTGTGAATTAGGCAA
TAAAAGAGAAGTTGTCTTTTACAATTTAATATAAAATGAGTCAGAGTGCTATGTAAAACT
GGCCCTGACTTCAGGATTGCCAGAACATCATAAAACAAACTCACAGTTGAGTAACAAAAG
TAATGATAGAGAGAACACAAAACTTCCAAGGGATGAACTAAAGCTTACACTCATTTCTTA
GGTACATGCAGCACCCTTCTATTTCTTAATGGTTTTATTCATAAAAATCATAATAATAGA
GATGAGTCCAACAATGCACGATGAAATGACACATTTGATTGCTACAAATTATGATATTTT
CATCCAAACAGACATTCATAGTAGATCTCAAATGACACAGAAAAATAAGAACTACAATAA
AGAGATAAGAAATTGTGGCAGAATAAAAGTTGAATATATGATAGGGTAGAAATGACACCA
CAATTTACCTGTTGCTGACAGTAAACAACT
>TeaL_108280
GTTGTGAATCTTGATCTTCCGAAGGTATATTGTGCTGCAAGTTGGTAGCTTCTTTGAAAA
TATTGGAGTTCTTTTAGGTTCATGTATTGCCAATGTAGCAATTGAGTTGTCTGGAAAAAA
AATATAATCAGTAGAAAAAGTCTTGTATATGGAGAGTATTTGTTCTGTAAATTAAGTGCG
CTTGTTGTCATAAACCCATTCTCTAACTCATTTATCAGCTTCTTGTCAGCTGACCTCTGT
CACCATTAATTTACTTTTGGAATACCTAAACCTGATGCTTCATTTCTGTCTGCCTCAATT
TTAGACCATGGAAGACTATGTACACC
>TeaL_108281
ATAGAAACTCTTTCCACGATATGTAGAAGAACAAACTTGGACTTGTAGGAGTCTACCAGC
ACAATCATTTCCTTGATGATCTCGAGAATGCCTTTGTTTAGAAGCACAGTTGTTTACCTT
TCTCCAAAGTAGGTAAGTTGATGAGTTCAACCAAGAACTTGTTGACTCTGGAACAAAGAT
AAAGCAATCCCAGTCTAATGTTATGTCAAAGATAGATGCATATGGGAGTTTATTTTAATT
TTAATTTTTTAATTTTAACTTTCTTTTCATTGTTTGGAGTTGGCTTTGTGTCCTTTGTTT
TGGGTTTCTTGAGAGCAGATGATTCAATGTTCCATGAAGGTAGACAACCAACAGGTTAAC
CCGTTTGCAAAGAGTCCATGCACTTCAAGGGTTGATTATTCGACCTTCGTTTAGGTCTGT
CTATCTCATTTGGAAGTTCTACATATTTGTAATTTCC
>TeaL_108282
ATCTATTTTTTTATTTTGTTGCATGTTAGATTTGTTTTTATGATTTGTTTATATTCTTTT
TTTCTCTGTTTTTTGTTGTTTCTTCCTTTTCTCCATGTCTTTGTTTCTTCTTCTCCTTCT
CTCGTTGTGCATTGAAACAAACTGAGAATCCCAACTCTGCATTAGCCACACACGCCCAAC
CACAAGATCAAAAGGATGGAGTGGTTCAGTTTCAAATAAAAGTTTGGTCAAAATTGAGTG
ATCATATATGCAACCCGAAGTAATTAGTTTGGGTGACAAATCAACAGTTAACATGACCCA
TGAACAACACCAATTGCAGCCCCCTAAAAGGCAATGAGTATGAAACATTTTCCAACATTT
GTTTTACTTAATTTAAGAAGGTACATCATTTTATTTTCAAATGATAGAAAGTGAAGATAA
AGAAAAGATAAGAAAAGAAAAATAAAATAT
>TeaL_108283
AAAAAAATGTTTGCCATGCACCAAATACAGAGACAACTTGGACATGATAGGATATAGAAA
GCAAGTTTAATTGTCAAAACCTCTAAATCAAGCAATATCATCAGAAACATTAATTTCTAA
TTTACACCAGAAAGAACTATCTGTGTGTATAAAATAACAATCTGAAAACAATCAGAGAAC
ATGAATTCTATAAACAGAAAGTCTGGAAGATATATTCTGTGAAAGATAACATCTACTATT
ACAGGTGCAACATAGACTCAAACTACTATTTCAAGTGCAATTACCATCTCAATCATCAAT
AGATAAAGCTAAAAATGAAACCAATGCATAATCAAGATTATTGAAAAGGAGATCACCAAA
GCATACATATATACCTTCGAAACATCCCCGGAAGAG
>TeaL_108284
GCAAGCACCCTTTGAACCTTCCTTTCAGGAAAGTGGCATCCAGGAATAATAATGGATGAC
AATGTTGGAAACCGTCAATAGATGCCTTGAATGATATGAAGTACTGGAGGAAACGGTGCG
TGTTGATATCGTAATCAAGATTAGTGTAGCTTCCGGGGTTGTACTCGGTTACGGCATTGG
TGTACCAGCGCAACTGGTCGAACGATAGTGAATGTGCCCCAAACTGTTCGCCTCTCGCTT
TTTCAACACCTAACCATGCAACATGGTATGTAATGTCCAATCCGTAGTCATCCTTCAAAT
CTAACATGACATCGGTAGGGCGTGTGAGTGGCCTGGCACGGACAGGTGATGAGACAATAT
CATCAACCAACTCTGATCTCACCCTTAGGTGCTTAGATGTATGAACTACAACGCCACATA
AGTGCTGACTGTTCCATTTGCGAAG
>TeaL_108285
ACCGGTAAGGATCTTCCCACCCTGCAAAATATCATTCAATGAAGTGAATTTTTACACCCA
CAACAGTTGAGAAATCTGACCAGAAAACAGTCAGGAGAACAACAATTGCAGGACCAGTTG
GAAGTGCTGCAAGAATCTTATATTTTACCTAAATAGCCCATTTCTATAATTTTTCATAAG
GTCACATCACATGGCTAAGCATAGGTCATTCTGGATCAATTTGGTGACATTTGCAAAACA
CCACCTTGTGTCCCAAGACTAATACAGTATGCTCATGCAATCATACTTGAGATTAGATTG
GAGCACATTTTACATTGTCTCTGAAACTTGGACACTCAAATCTATACACATTCTAACTAC
CCATGTTTTTTCTACACAAATTGCAGAACATAAAAAATCCTAAATCTTGTAATAGAGTTG
TGTATATATATATAT
>TeaL_108286
GTTATTGTCCATCACCTTGGGATAAAACATGGTATGCGACCAGTAAAGCAGGCTCATCGA
TACATCAGACCTGAGCGCATCCTTAAAGTGGAAGAAGAAGTCACCAAGTTGATCGAAGCT
AGGTTCATACGTGAAGTAAAATATCCGACATGGATATCAAGTATGGTCCTGGTAGTCAAG
AAGAATGGACAAATTAGAATATGTGTCGACTTTCAAAATTTGAACGAAGCATGTCCCAAG
GATGACTTTCCGCTTCCTATTATGGAATTAATGATAAACGCCACTACCGGACACGAGGTG
TTGTCTTTCATGGATGGGTGTTTAAATACAGATGGCACCTGAGGACGAAGAGTTGTTAAG
CATGTTGTTTAATTT
>TeaL_108287
CCCCGGGTGAATACGTTGCTTTTAATTGCGAAGTCTGTTGGTTACCCAACGGTGTTCACA
AAGAAATGGAAAGGGAATGATCCTTGCAATAACTGGCTTGGGATCAGTTGTGTGAATCAA
AACATTACTTTTGTCAATTTTCTAAATTTGGGTCTTGCAGGTACAATTTCTCCAAACTTC
TCATCGATCACTTCGTTGCAGATACTAATTCTTGCTAATAATAATTTGACGGGTACTATC
CCAAATGAGCTTACAACTTTGCCTAACCTTATAAAATTAGATGTTTCGAACAATCGACTT
TTTGGACAAATTCCATCGTTTAAGAGTAATGTGGTTGTACAGACTGATGGCAATCCTGAT
TTAGGTAAGGATGGAGTTGCTCAACCACCAACGATATCTGTACCACCTTCAAAGACTTCT
TCAAGAAGTGGTAATAGATTCTTGATTGAAGTGATTGTGGGTCTCGTAATTGGGGGTGTT
TTTGTAGTTTTATTGGTTGGGATTTTGATATATTGCCTATATTGTTGCGAACGAAAGCAT
TCTAGTGATTTTCATGTTACTGAAGTTGGACGTTTGGCAATTTCTATTCATGTTTTAAAG
AGTGCGACTAACAATTTTAGCAAACAGAACATATTGGGAACAGGTGGATTCGGAACTGTT
TACAA
>TeaL_108288
CTTCAATGCCTTGCGGACTGGCACAATTGTTCGGGAGATCAATGGGTCAACAAGACCTTC
AAGTTGAGATCGAGTGAGCTTGGTGTTGATGTGCTTTGGTCCTGAAGCATCAGCAGTGAT
GAAGGGCAAGTTGATGTCGGTCTGGAGAGACGATGATAATTCGATCTTGGCCTTCTCAGC
TGCTTCACGGATACGTTGAATAGCCATGCGGTCGTTCGATAGATCGAGACCAGACTCCTT
CTTGAATTGCTGAACCAAGTGGCGGACGAGAGTGATATCAAAATCTTCACCACCCAAGTG
AGTATCACCGTTGGTAGACTTGACTTCGAAAACACCTTTCTGGATTTCTAGAATGGAGAT
ATCGAATGTACCACCACCCAAGTCGTAGACGGCAATAATACGGTCCTCCTCCTTCTCAAG
ACCATAAGCAAGCG
>TeaL_108289
AGAAAGAGTACAAGTTCTTCCAACTCAATCAATAAGTTGTATCATTACTTGTGCATCGAT
AATCAATATCCTAACATGAGACAACTCCAATCCTACCAGCCATGTCTATTTCCCTTTGTG
GTTAGAACACATTCCCGAATGAATCTTCTGCTGAGTCTTAAAATTGCTAATAAGGAATTG
ATCTGTATTTGATTGTCATGGACAACATCCCTTATCATTACTTTGGTTGGCCATCACCTT
CCATATCATAACCTATTCTCTAAACTGTAGTACATTGGGAAAACTCAAGCAATACATTTG
CAGAATCCAAAGAAGTATTTCCTCACATTATTAGCAGGCAACCCTTGGTTTCCATACAAC
CACTATCACAGGTTCCACCCAATTAATGTCAAGAGTGATACATGCTAAGAATATGCATCA
GGCCATATTGCCTGCCTATACAGAATGTGATTGATTTCTGATTAGCAAGATTAATAGTGA
AGAGGGGATTAACATTTTATAGAATTGGTTATCCGGTTGGATTAGTGAGGTAAAAGTTCA
ACTCTTCTGACCAACATGCGGGCCTTATTCCTCTTGTATTGGCTTGTTTAGGGTCTTTAT
ATTAAAATTATGATTTGAGTTGTAACTTGTATTTGATCCTCATTGTAATATTGCGTTGTA
TCATGCTAAAAAAATGATTTAAAA
>TeaL_108290
CTCTAATCTAAGTAAAATTTCACTTTGATCCTGTATTTCAATTTCATCAATTTAAACATA
ACATTTTTAATTCCGTTTCAGTGTGATCACTCTGTCAATTGCTGTTAATATTTTAGCCAA
AAAGAAAATACATGCAAAACTAGATTAACCAAGATTAAATTTGAAATAAACTGTAAGAAC
ACTTGTTTTTTCTTATGTGAGAACTGCGAAAACTTCAACTGAGAGAGTATGACATTGAAT
TGAATTTGAATTGATGAAAATAAAATTATGGAACCTTTCTCAAACTAAAGGGATTAATAG
TGCAATTCACCCAAAATAAAAATTGGCAAGGGTAGAACAAACACTGGTCTATTCCGCCAA
ATTCATATAATTTCATCAATATAATAATTTTTTAAACTACTGTTAATAAAAAATAAAATG
AAGCAATTCAATAAAAAAAAATGATCGAATTGTCGTGATTCACTTGAAAGTAAGAAATTC
AAAACCAAGAATCCACATACAGTGAGAGGCTAAGCAAATAAAAAAATCCAAGCACAGTGA
AAGCGAAGGCTTGAGGAATCGAACCTCTGATGATGAAGAGAACACGTG
>TeaL_108291
CAAGAGGATGCGGCTCTAATCCACGAGCCCATCAATCTAGTGTTGTTGACACCCTTGATT
CTATTTCTGCTTCAATTGGTCCGACTTTTGATAGTTTATCTAGCATGACTTCTCCTGAGC
CTGAGGATGTTCTGTGTCATTTGCTGGCCTGCCGGTCTTCTATTGCTCCCAGTGCATCTT
CCTTGTCGTTTGCCTGTTCAGGTAACTTAGCCTCTTCTCCTAGTGTTTTTCTTTCCCATA
AGTCTTTGCCATGGATTATTGATTCTGGTGCCTCAGATCATATGTCTGGGTCTTCTAACC
TTTTCTCAGCATATAAGCCCTCTTCAGGTC
>TeaL_108292
TTTCCATGATTGCTTTGTCAATGTGAGCTTAATTTCCAACCTTCCATTTTCATTTTCACA
AGAAGGACTTTCCTTTAGTGGCAAATTATGCTCGTAATCTCTGTTATTTGTCTCTTGTGT
CAATTTAGTTATAGTAGTACTAATTACATCAATTTTACCTTTGTATTTTTCACATGTCAA
TTTAGTGATAACGCTGCTTTAGAAATTAAACTAAAATCACGGGGCACAATAGTTCATCCA
CTATCCTCAATCCAATAAGTTTTTTTTGTTTTGAATACTAGGGATGTGATGCTTCAATTC
TGT
>TeaL_108293
CAGGTATTTTGGATGCAATCCTCACTTCAGTAAAGAAATTCCTACCAGCCTTGACAGTTC
AAGACTTACAACAGAGTATGAAACTTATTCCTCCAAATGCAACAGCAATTTATGCCTCCA
TGATAAAGGGGAGAATCTGATTTTCTTTTCTTTATTATTTTATTATTATTTTTTCAATCT
CTATGTTTCAGCAAAGGGATATGTGGTTCTCAAGGATCCTCACATTTGGTACAGCGAATA
ATCATAGGCACAGTTGCAGCTGGATTGTTCTTAGTCATGGTTGCAGTTGCAATTTTCTTT
GTTTGCTTCTACAAACAAAAATTAAAGACTAGGGGAAAATTCAACAGCAAAGGAAACCCA
ATGAC
>TeaL_108294
GCTCAATTTATCCCCTCATGAGGAATTACCAAAACATTTGACTCTTTACCCATTCTAATA
TAACGGATTAGTTAATCAAATAATAGATAGTGAATTGGTCAGTACGAAAATAACTAAATT
ACTAGTCGTAGAATATTATTCTCTTCAGATAATAAGAGCTTTGACTCGGCTTGAGCAACG
CAAACAGTGGCAATGCCCTGAAAAACTAAGGGTTCCTTTATATATATATGAAGTATGGGC
AACTCTCTTAGGTACGATCTAAAATAATTCCACACGTTGCCTCCATAGAAGAGTTTGCGT
TTCATAGCTTGCTACAATTTTTCTCTTGCTTGTAGCTTTTCTT
>TeaL_108295
CCATCACAACCGAGCTCAGTAGCATTCCAGTACGGCCGAGCTCCAGACAAGCTAGGCTGG
TCCGTGAGAGACCTTTCTGCCGAGCTACATACGCGAACAATAAGCCTGGGTTGACAAACG
ATCATCTCGGCCAAATGGAGAGATGCTGCCATTACCACGGCCTAAAGCCAGATTATGAAA
TCTCCCCCACAAATGAGATTATTAAGCTGATGTGAGTCCATGGTGCCACTTGCCAAGAGT
TGTTTGAGTAAAGATTGCATCTGTTTCAATCTCTAAGTTAGAAAGATTCTTATCCAGAGC
TAATTTAAGCCCATCCCTCAGAGCCTAGATTTCAGCAGCATCACTTGAAGTAACACCTGC
AAAAGCCCATAACCCAATGACCTAGATGGTCCCTGATAAGGCCTCCTGCAGAAGTTTTGT
CTAAGTTTTCTTTTGAAGCATCATCCGTATTGAGCTTGAACCAACCCTCATTAGGTAGAC
TCCAACTAATAGACACAGATCACTAGACTTTTTGAAGGCGAGAATTGGAGAGATGCTGCC
ATTCCAATGCCTGAGTGATGGATACAAAGGGTTTGAAAGATACATTGGAATTGAAAACTA
GAGAGTTTCGATTTTTCCAGATGAGCCAACAAGAGATAGGAAAAATGATAGACCACAAGG
CTGAGGAAGGATGGATGAGGGAGGTTTGACAATTGAATTTAATCTAGTCAGTGAGATTGT
AGTTAAAAGAATGACAAGTATCAAGAGAGATACCAATAGAATTCCAAAAAGCTTGAGCTC
TTGGGCAATCAGCATAAATGGGGAATTTAGTTAAATTCTTACACAAGGACAGATATTATC
TTCCCCAATTTTGCGATGAACCAGAAAGGTTTTGGTGCTAATCTTGTGTTGAAGTGTCAA
CCAGAGGAAGAATTTGACTCTAGGGATTGCTTTGACTTTCGAAACACAATTCCAATCATC
CAAGGAAGGTGAAATGGGGAAGGATTTTAAGAAAAAATAACCAGACTACTAGAAAACCTG
TCATTACTTGACTTGATCCAAATGACCCGATCATTGGTTGGGTTGAACCATTGGAGAGTA
ATCCCTTAAAGTATAATTAAGGTATCAGGGGAAAGGGTAAAAGAAAGGCAATCAAAGTTC
CATGAGCTATGAGCCCAGCAGTCTTTGACAATGTAGGAGTGTTCATGATGGGCTAAGGGT
CTAACTACAAGGTTCCGGAGTGGTCCAAGCCCTGTCCAATTATCAACCCAAAAAGAGG
>TeaL_108296
TTCAAGTGACCAAGATCTAGCCTATGAAAGCATTTTACTACATCAAAAAACATATACACA
TTGCAAATGCAAATCATGTAGCATATTCAGAGCCACCTAGCAATTTCAGTATGGCCTTTT
GAAGAAAAACATATGCAAAGAATCAAGGATAACAAAAATTGATCAGAGGTAATATGCTGC
ATTATTTAGAATTGCCAGGGTAAGATAGAGCATAAATGTCTATACTTTTTGGCTGGATGT
GAAGAAGTACTAGAATGTGTTCTTCAGCATAATCAAGTATCTAGGCGTTAAAATTGATGT
ATTAT
>TeaL_108297
ATTGATCCTTTACAAATGGTGCAATAATGGCAGTGTGTCTGTTACCGGTTTTCTTCCAAG
ATTGTTATTGTCCAGTGAGCCTATCCCCACTCTTATTCCAAGACCACTGTTGTCCAGAGT
TTCGAAGAATCAATAGTTAAAGTATTGAGCCTTCCAATGACCTTTTGATGAGAAGAATGC
TCTCATAGGTGTACGAGTGGGCTGTTTGCTCTATGCACTAATCTGATGACTAGTAGGTCA
TGTGACCATAATTGTTTGGCTAGGTAAAGCATATTACCTCTTCCCTGATGCAACCCTAAG
ACAAATTTCTTTTGCCAATAAGTGGATTGTGATAAAGAATAGTGCCAC
>TeaL_108298
GTAATACAACAGGCAAAGTAGGGCTGCAATTGTAATCAGAATTCTATGTCAGTGCATTCA
TTGAAACCAAAATCATTCTGATTCCTTGTTAACCACATTTTACTAATTGGTTGAATTCAC
AATCCCGGGAATCCCAAATTTATCATTATCTTTACAATTTAAATAATTCCCAAATAACAG
CCAAACCTCTTCATAATTGCCAACATTTCAGCAATGATCTCAGACACGTACTGCAAATAA
ATCCAGACGCCTAATTATTTCATATCAAACAACCTATTATACCGATATTCCACCGTACTT
ACCCAGCAGGTAGTGCGGGTTGAACG
>TeaL_108299
CTGAAATTTCTCTATGTTGAAATATAATAATATTATTGAAAATATTATATATCATTTATT
TTATAAAATCATAATAACAGACCTTAAACTAAAAACCCCTTAAAATCATGTTCTAAGAAA
AAATATTTGAGACTTTTAAGAAGTTTTCACAATAAATTCTGGCGGACAATGGTTGTGCTC
TTGAATAACAGCAATTGTCAAGATCGCAATTAGCAGAGTTGATGCTACTGCAAACACACA
GACGACAATACAAAATATGGCTGCCATGTCCTCACAGCCCATTGTGGTGGCAGCGGCGGC
AGAGGTAGCAGTGATGGTAGTGGGACTTAGATCTGCCCAATTTTTTTTGGTTGCACCACC
ACTAGGGACCTCCAGTGGATAATTGAGCCTCTTTTGTATATATGAAGATTGAAGAAAATT
GACTCTAAAGGACCGTTTATAATGAAG
>TeaL_108300
TAATGGTCTTTTACGGACCTGAGACAAACATCAATGAAATTACTCGAAGAATTATAAAAT
AGTGCAATAAAATAAATTTCAATCATTGACTGACGAATCATGGGAGGAAAAGGCTAAGGA
ATGATTTTCTGGAGGGACTCTATGGAGCCGTGAACAGTAACAATAGCTGGCTTGTGATCT
TAGGGAATGCTCTTGTCAAATAGAATTGCTTTAAGGGTGGTACAAAAAAGTAACCAAATT
CTGGATTTAGGCCAGAAAGGTACTTTTGAGGGGCATTTAAATGTCCATTTTCAAAATTAC
AGTGGCAACAAAAAGTACCTTCTATTCAATCTCCCTATGGGGTAAAAGGGGTTTTAATAA
AGGTCAGAAAATAAAAGAAATAACAAGTGAAAAAAATACTAGCCACATTGTTTAATGTTG
CACAGCTATATAGACTTTTTGACACTCCACCAGGTCAATTTCATAACAAATACAAATAAA
TAGAAAAAGAGCACGTGTAGCTGACAACAGAACAACATACCACAACTTTTATCTTAGCCA
CA
>TeaL_108301
TAAAAAAAAAAAAAAAAAAGAAGAAGAAGAAAAGAAATTACTTTCTTGTAAACTTACGGA
TTAGTGTTTATCTTTAGTTGGTTGTTAAGCAAAGCGAGAAACTTTTATCCTTGCGCAACA
AAGTGTAATTCCTTTGTTTTGATAGAAAATATTATTTGAATTTTTTTTTTTTTGAATATG
ACGAAAAACGAAAATCAATGAAAACTGAACTAATCAGGGCATAAAATATTTTTCAATGTC
TTCAAAACTAAATTCTTACTAACACAATCACTATTGTTACCACCACCATTGTTGCCATTG
TGATCACAACCAC
>TeaL_108302
GATAGTTATTATATGACATCTCCTGCACCAAAAAGAATGGTAACAAATCCACTTGAGTTC
AAACATCATAGAAACTCGCTCCTCTAATTATGGAAGATATGGACATGGAATAAAATAACA
AGCAACAACAAAGAGCAACAATGAAGTGTTCTAAGTTGGAAAAATTACAATAGCAATACA
AAATATTGAAAATTAACCCTGATTATGATAGTGGCCTGTTCTCTCTCAATTTAATTTCAA
TTGGTGCTAATCCTATCATTGAACGAATATATTCATGTCCAAGTCTAATTTAGTAACAAG
AATCTTGCAGATTATATCCTTGAATGGAATAGTGTGCATCTAAGCAACATATAATTAGTT
ATACAATTTATTGGTGATCGAGATGTGGCTGAGAAAATAATTGAGATCATAAATACAACT
AACATTTCGCTTGCTCACCTTCCCATGGTGCTGAATAGC
>TeaL_108303
GTTTAGCATATACATACTTGAGCTAGACAGCACTACCATTTTTGTCATTATGTTAACAAA
TATGACCAAATGGGTAGGATTTTAGAGAAGAAATTGATTTGATTTTAACATTTTCCTTTT
TAGATTTGATTTTCAGGTTCTATGAATATTATCTATTGTTGGTTATTTCCCTTTCTTTTT
TCTTTTTTTTTACTGATTTGCTTTAACTCTGGTTTTGAAATTTTTTATTATGGAAGATAT
GTATATGCATGTACTGACATAGGTATGTTCCATCTGTTTGAATTGTGGCCCATCAGACCA
TGAACTAGCTTTTTAGGACAATATGAACCCAGATATGCATAAAATGTATGCAAATACATG
CCAAAACCATTCAATGACCCTGTTTGGTATAGTTTATGGAACGTTCTTATATATATAT
>TeaL_108304
GCTGCAACCCCATGAATACAGTACAGGTATGTAGTGATATCTTTATATGCTCTGTTATTT
ATTTATTTATTTATTTTTTGATAAATATTCTGTTTTTTATTTATATTTTCCACAGTAGTT
GATTCTTAATTGTTTCATGGATTTTCCCCACAAACCGATTAATCTCTATTTATATCATAA
GTCCTTTTGGTGCTGATATATTTCCTTGTCTCATTTTGTCTACTATTCATTCTTGTGAAT
TTTTTGTATGATTTTTATGTATGTAT
>TeaL_108305
AAATCAATAAACTTTTATGGTAAGCCCAAGACAAATAGGTGATAAACAAATGGTAAGGAT
CTGTGCCATTAATGAAAAAAATTCAATTTTCAATTTCATATGGATGAAAATTAAAATTAC
AACATATACAAATTGGCAGAAGTGGCCAAAAAATTGTGGGTAAGGATTCTATTACACATG
CACATATATACAAGCACATAAACTTTTTAAAAAAAAAGTACCAAAAAACAAGTCAGCATG
TTATGATCCAGTCCAGTGAGACACTAAGAGACATCCAAAATGAAATTTAACAAACATGCA
ATTTGACAAATAATGGTCAACGCAGGTTTTGGAAAATTCCTCTACCTAAAAATGATGTCC
CCATCCAGGAGATAAAAACTCCACAAGAATGCAGTAAAACTAGCAAAAATAGGCAAGGAA
CCAAAATCACATCGCAAAGCTTACGTAAAAGGTTTCAAGTAACTGGAATCTCATTTTAAC
CCATGATATATCCCTATTGAAGCTTGGAAG
>TeaL_108306
CATTTTTAATAATTTATTAAAAAATTTTTTTTATAATCTTTTTTTTTTTTTTTCTCTAAA
CTATTAGCAACCTATCTATATGCATTATATGGAACTTCATATACATGTATTCATATTTTC
TTTTAGAATGGGAAACTGCCAGTAGTGTTGTTTTCACATTTTACAATTGACATGAATAAT
TCAATACATCTTCTTTTTTATCTGGGGATAAGTATAAAAAACTATCATTAAAACGGCACC
ATGGGGCTGCAACTTGTATAGTTAAGAAAACCAATGTCAACAATAAATTAACTAAATTCA
AAATAGTCAACATAATTCAAGAAGGACACTAAGGCCTCGTTTGGGAACCTTCTCTTTTAG
TCAAAAAGTCAAAAAG
>TeaL_108307
CAAGAAACTAAAAATCAGAATTCATTAACAACCACAAACAAGCCAACATCCGGCATGTTC
AGATTTCAAATCATGTGGACTCAAATTGCGTAACTAAGTTTGCAAGGTAATAGATAAATA
GATGAAGAAGATTTATGCACACAAATACATATATATGCATATATATATGCAAGTGGATAC
ATTTGCATATTATGCTAGTATGTAGTAACACATGTGCAGATTGCTAATAAGCACGGATAC
AACACAAGACAACATGACACATTGAGATGACAATGTTCAAAAAAATCGAGACATGACAGG
CAAGTAAACAACAAAATAAATATATATTTATATATACATGAAAAGAATAACTATT
>TeaL_108308
TCACAAGGGAGGAATACAGTCACATTTTTGCTACCGTGAATTACTAATTGCCCACCTTAA
ATCTTACTGAATATCCATTTCTCATTACATTAGCTGCATGTTGTATTCCCTAGTTTACAT
TTAAAGGAAAACAAATTCGAGGTTTGTATCTTGTATGCTTGTTACAAGTTTGTATGAATT
TTATGTATTGCGTGTTGTTTACTTAATTGATTGAGCTATTTTGATGAATTGATATTATGA
ATTATTTTTCATACAAAGCCAACTGGCTAGGGAATCTATCATGGCCTATATATTCGATTA
GGACTAAGGCAACATGTTAGTGGGAGGCTTTTTCCAAATAATACTTATTAGCATTTTTAT
ATTGTAGTTTATTAGCATTTTTAGCATTTTGTGCCTATACAGAGAAGTTTGAGATCTTAT
TCATTTCATGTTTGCCACTTCGCTAACTAAGTACGGG
>TeaL_108309
CTAGTTGATTAATAGAAGGAATGTAGACGAGAACAAATTTTTAGCAAAAACCCTCTCCTT
AACAAAATGATGATCCACTTCAATAAGCTTTGAACGAGTATGAAAAACTAAATTGGATGG
AAAGGATATGGCAAAAAATTGTCACATCACACTAAAGGATAGGAATAGAGGAATGAGTGA
TGCCGCGATAAATAATACTCCAAAAAAATTCAGGATGATGACTTTCAAAGGACGACCAAG
GATCAAAAAGTAGCTTCTGCAATAGTGTGAGTCAAGGACCCACATTCTGCTTTAGTAGAG
GATCTTAAGATTGTGGCTTGCTTTTTTGTAGACCAAGAGAGCAAATTGGAACCAAGAAAG
ATATACAATAACTAGAGATTGACCTTCTATCTTTATAATCACCTGCCTAATTGGTGTCTA
AAAAGACAATCAAATCAAAGAAACTAAATAGCATTGAATGAAAGGCCATT
>TeaL_108310
CATTGACTTCAATATTCAGGCCAAAAGAAAATTCCAATGTAAAATTGGTTCAATTCTAAA
AACTTCCTTTTTATTTTGCTTACACCACTTCTGCAACCTAGGGCAGAGTCACCCTCCTTT
TATTTTTTGCTTTTGCCCAAAGAAACAAAACATATCAAAGAAAAAACAATCAAAATCTCT
CAAAGTATCAAGAAATAATAAACAAATATATGTTCCATGTTTAGCAACCAATATAAAAAA
TTTAAATTGATCGAAAAGAATTATCTCAACTTCATAATTATCATGAAATGACTTCTTTTC
ATTTAAATTTCTATACAACAAAACAGAAAATGGATGCTCAATTGTCCAGTGTCATCATAT
GGCTCACTGCTAAATAGGCTTCATATGACCACCATGTCAATTATGTAAGCAGAAAGCTTG
TGAGCTTCACTTATCAAACATCAAATGGAATATGGTATTACTGTGTACACAAATATTGTT
TTGTTTACCCTTCTGGGTGAAGCACATATATAGTTTAAGATCTGATTATCTGATGCACTA
CTATTTAGTGCACCATAGACATAAGATGATTGATTTTAAACACTAGTTGGCATGATCAGC
CTGGGGATTGTCCTTATGTGCAAGTTCCCAGAAAAACAACGA
>TeaL_108311
AAGTTTGAGTTTGGTTGTCAGCCTACAGACCGAAAATAAGCAGAAAATAAGACAAAAAAG
AAAGATAGAGGGTAACAAAGGATGACTCAACAAATGTCACCTCCACAAAACCACAAAACC
AGCAAAAGAATTAGGGCATAAATCGAGGGAAATAATTACCTCGTCAAACTTCTCAAAGTT
TTGAGTACCCAACTCATGAATGACCCTCCATTTGGTATATTCTATCCCAATCAACACCTT
CAAACCAGGGATGAACCTGAAATAAAAGAAGCAACCAGGTAATTCACTTTATTTGCAATT
CACTGACAGAACAAATAAAAGAACATAGAACAGGACACACCATACAACACCTTTAATTCA
TC
>TeaL_108312
AAGATGTTATCTAACAACATTCTATAATATTTTTTTTATTCTGCATCATATTATCTATGC
CTTTTTTAGGTGGGTGCATTGTAGGGCTTTTCTATGTTCTTGTGTGGTTCCATATCTGGT
TGATTGGTGCACAATGGTATATTCATTTTTTCTTTTGTTCCTTTGATGTCATGTAGTTTG
CCAAATTGATTGGGGTTTATATGAAAAGCTGCAATAAATTTTGTTCTGCCATGACAGAAG
CAATATGTCAGTTCTCTTTGAGGCAATATTCACTGAAGAAAAATAAAAAACTTATAATAT
TTTCTTTTTATTGATAGTAAGGAATGAAAAAGGAGGACAATTTTGGTGCACTTTGTGAGC
AAGATCTTGCGTAACTTAGTTCCCCTTCCGACAGCATCCATCAACTCATGTCAATCAAAC
TAAACCTATTCTAAACTGTTGGCTACATGTATAGTATTTCTCAAGTTACATGGCATTCTA
CTTGTTTCCTAGGTTCAGCCCACAAACTATTTTTGACATGTTATAAATTTCAATTATTTG
TTGGTAGGAAAGTTAAGCTTCATGTGCTAATACTTATTCTCATGCATGGGTTCTAACATA
TTCATTCACCTCTTCATCTTACAAAATCTTGAAATTTATGCCTTCTTCTAATTTGTATTG
CTGGGGTTTTTTTACTATGAAGACCTCAAATTTCACATCTATTTTATTAAATTAAATTAA
TGATGTAATTTAGCAGTTTTTAGTTTTTTTTTTTTTTCCACCACATA
>TeaL_108313
TCATCTCACAAGACCTATTTGAGGTGGTGGAGCTTTTCATTTTTTATCTACAATAGTCAT
GCTAGTTTCATCTACCTCATTACCCAAATATGCTTTCGAGTTTCAATGTATGGTGAAATT
ATTGTTTGAGGTTATGTTCATATCAAGGGTTTAAAATTGATGGAAAATTTGAAGACTTTG
ACACTTTGTTTCTTTTGAATGCCACTTCAATTAAGTTTTTTTTGAGGATATTTCAATGCA
TATATATTTATAAATATGCCTATAATTTTTAGATTTAGTTGAAGGCAGCACTAAACCTTG
TACTGGTGGATTTATTTCCTCTTATTCATATTTAGTCTAAACCTATAGAAAATTAATCAC
TAAACAAAAAGAAAATATAGCAAGATTTGAAATATCTGACTGCAAATTCAATTTTTCTCA
AT
>TeaL_108314
TCTTCTTCCTTCTTCTGCTGAAAAAAAAAATACAAAAAAATACAAAAACGACGACGTTTT
GTATATTAGGGGCATTCGGGGCTCCCACATTCGGGCTCCCAATCACAGCTCTAACGGAAA
AAGCAGCAATGAGCACGCAATAGATATACAGAGTGTGTCATAATCATTGTTTCATTTAAG
TTAACTAATGTCAAAATGCCAATGACAGACATCATAATGAAAATAACATTAAGCTTCCTC
CTACACTAGAAACAAATGGGAGGGGATTGCAAAGAAACATAAATAAATTGAAATCTCATC
CAAAATCCTTGCCTGACGAAAAATTAACATGGTGCATTCCCCCTAGCAGAGCATATATGT
ACAAGCCTAAAATTTAATATTCCCTCATCTTAATCTCCTTCAAAAGAGCCCAAAAAATAA
ATGAAAAGAGAAAGTAACACATGAGTTGAGTGCCAAGCCAACAAAAAAGAGAAAAAGTAG
CCTCCATCTTTCCTCATTATTCAGTTCAGTGCACCAAACACCCTCTTTCGTCAAGTGGGC
CAACCTACTAACTCATTTCAAATAAAGATAAAAGAAAAGAGGTGAAAGTGAAGTGGGTAC
GAGGAGAGGAGGGCACTAACTAAAAGTGTAATAGGTAAAATGTGATTAATTATTAAAAAA
TTAATAATAATATTTAAGCATTCAATGATATATTAAAACGGATATATTTTTAGTACATGT
AAGCATTGTTTTAATAAGAAACATGATCGATTGAACCAAAGAATAACAAAAAGAAATTTT
CATCTTTACCTTCAGTTACAGAGAAGCTCC
>TeaL_108315
ATCCCAATGACAAAAGAGGCTTCACCAAGATCTTTCATTTCAAAATTTCTCGTAAGGAAT
TGCTTTGTCTCATGTATCATTCCCAAATTATTGCTAGCAAGCAATATATCATCAACATAC
AAAACTATAATGCAGATATTGCTCCCACTGATTTTAAGGTAGACACATTGATCAACCACA
TTATCCTTAAAATCAAATTTGGTGAGAACTTCATGAAATTTAAGATACCATTGTCGAGAT
GCCTGCTTTAGACCATATATGGACTTCTTAAGCCTACAAACCATATTTTCCTTGCTTTCA
TCCTGAAAACCTTTAGGTTGGTCCATGTAGACCACCTCATGCAAGTCACCATTCAAAAAA
GTTTTTTTAACGTCCATTTGATGTAACTCTAAATCATCATGAGCTACTAAGGCCATGACT
AT
>TeaL_108316
GTTTTAGTATTTGAATTTTCTAGTACTTTTTACTACTTTTTGATGTTCATATATGATATA
ATGAATGAGGTGTGGTTAATTTCTGTGAATCTAGTTGATTCTCTGATTTCAATTGATAAA
AAGTTTGGTTGCTTCAAAATTATTTTTGTTTCTGTATGGACTCTTTTGGTTTTGTTTAAG
TTCCAGTTTGGTTGGTTAAGAAGCCCAAAGAAAAAAGAAAGAAGAAAGAAATAAAGAAAG
AAAGTTTTTAGATAGTTGAGAAGCTTGGTTTAAAACCATAGCATAAATACTGGTTGCAAG
TGTCATTTGATTACTGATATGTGACTATTGATGAGAAATTGAAATTTTAGTTACTTGATG
CATTTGTGAGAAATTGAAAGTTTTAATTACTTGATGCATTTTTTCAAGATTAACAAACGT
GATTCAAACAATATACATTCCAGTGCAGGGCAAAAATGAATTTGATGGTTACTTAGTAAA
GCTTTATGAATTTGAGGGTTTTAGAGTGTTTAATTTATCATATCATGGCATTTTCTGTTT
GATATTTTTGTTTTACTTGTCAAGTACATATTTGATTTCTTGAGTCAAAGATGTCTAGAG
ATTGTAGTGAACATATTCTTGGCAAGGATGATATGGCCGAATTGGGTGACTATGTATGAC
CTACAAAGAGGAGTTAAAAACTGACATCAAAGGTAGGGAATGACTTTGACAAATTTAAAG
GACCGAATGCACAAGACATAGCTAGATGTAAGCATTGCAAGAATCAATTTGTTGGAGAGA
GTAGGTAAGGGTGCTTCTGATTTAACTC
>TeaL_108317
GCCAGAGAAGTCTGATATTCTGATCTCTCTGCGAATGTGTACGTTGTTAGTCAATGAAAG
AATGCTGGAGACTTATGTAATTGCAAGGGATCGGTTCCTCGTTCCTAATGGAAAGATGTT
CCCTACAAATGGAAGGTGGTTTTGTTTTGTGTGTCTTATTTTCTATTATGCTTTACCTAC
ACAATACAATGAAACAATCTTCCATCGTTCTTCCTGTGTTACACACTACTGGATTCTTTT
AGAAGTCTTTTCAGTTACCTGTTTGATTTCATAGTGTAAGCTTGCACTGACTCTTCTGCT
TACATTAACAGAATCATGTCATTAGCTCTTTTTGACAATCTTATCTGTATCATTTGGATT
CTCTGTGATTGTTGTTATGTAATCTCATATTTAGATTTACTCTACAAGTAGAATTGCGGA
AATGATTTTTAAATTATACTCCCTCTGTCCCATTTTGTTGGTCCACTTTTCTATTTTTGA
ACGTACCAAAATGAAAGTCCATTTTGAAAAGTCAATGAATAAAGTTCTGTGATTTTCCCA
TTTTGCCCTTTCTTTTTTGAATTAAAATAATAATTAAAAAAATAAAATTACAATGGGTCA
AATAAAAAACTACACATTGATAGTTTTGAATTTCAAAATTGATTTCCTGCCACCATGAGT
AGAGCAATTATTAGGGGTAAATTTGGAAATTTGAAAATATA
>TeaL_108318
CATTCTCTTACTATAAGAATTGTTTACTTCTTTGTTGCATGCAAAGCTAAACATGTAAGT
GGATCAAGCATGGTATTGCGTTTGAAGGGAAAAAAACCCACGTATGTAGCAACTGGGTTG
ACTAATTCCATGATAAAGTACATTGTTTAGATATTAGTGGAGATTTTGATTTCAGATTTC
TACATCCCATGATTAACCCTATAAATTTTTTCTCTCTCTTTGGCATGGTGATCTAGAAGC
AGAATTGATGCACAAATGAGCTTATTTACCTAGTCAAATTAGATCTAATGAAGTCAGAAA
ATATGGGACAACATAACTGCAATGAAAATGTAGAATGGCAAGAGAAAAGGATATATATAG
ATAGAGGGGTTAGATACCTTGACAGATTTTCTTGAAAAAGC
>TeaL_108319
ATAAAGGATGCCTGGTTTGGAATAGTAATCACAGGTTGGGTTGGATATGTCATTCTAGAG
AAGCTTAGAACTCTTAGATGGACTTTAAAGAAATGGAACATTGAGGAATTCGGGAATGTC
TCACACTCTGTCAAGCTAGCCAAAGCTGAAATGCACAATCTTGATTTGCTGGCTGAATCT
AGGGAGTTGACTGAAGCTGAAGTTGGAAGAAGTTGTGAACTCAGGAAGCTATAGTATGGT
CTCTGTATAAAAAACAAGAGTAGATATGGCTTCAGAAGTCCAGATTGGAATGGAGTATGA
AG
>TeaL_108320
AAGCTTGACAACTTTTCACCTAGGTACACCATTCTCTTTCTGTCTTTCATACATTTTTTG
GCTCATCGTCTCTTTGATACATGTTGTACTCAGAAAGCATTCTTTGATCTTGAATCAATT
TTCTCACATCTTGCTTTTATGTTTTGGAGTAATATAGTTTCTTGATTTTGCTTTGGTTCA
ACCTTTGGTACCACACATTGTAACCGGCCAAATTTTGGTCATAATGTGTTTGGGTTATTA
GGGATTAACATGAAAGTCGGAAACTAGTGACTTGATGAATTTATTGAATGAGCTAACATT
TCAGAAAGTGATGCCTTGGTTTTCAAACTTCCAAGTTTATACCATGTTAATAATCTTCTA
AATTTGAACCTATTATAACCTGCCAGGTAAGGTAAGGATTGGTAAGATTAGACCTGGATG
GTACTGGATATAGTATATGGTATCAAATTTGGTTGAACAATATGCATGCTAGTGTGTCCT
CTCAAATTTGGTTGAACAATACATGTATGCATGCTAATGTGTCCTCTTGCTCTCTTTTGC
CTTTTATTTTTTGGGTAGGGTTTCTGGCACCTTCATCCAATTAACTATTAAAATGGTTAT
GTAGGAGACGGAACATCATGACATG
>TeaL_108321
GAAAGATACACCTAGTTCTATGAGCGTTCTGGGGGGTCATTTTAATATTAGAAAAATAAA
TTTATGCTGAGTTTTCTCAGTTTATCCTTTAGTTACGGCCTATATAATGTATTTAACGGC
TAACTCAAGGGTTATATTGAATTAATTTAGAAAGTTAGAGGGTTTAATTAAAAAACAAAA
AAAATTAACTCAAGGACTTAATCAAAAAAATAAAAAATAGCCCTTATTTTAACATAATTT
ACTCTTTTAAATAATAGTTTGGCAAGCATGTTCACCATGACATACTTATTTTCCCTAGCA
GTTCATAGTTTTCTAGTAATAAAAAATTACCACTTGTCCAAAGTGAAAGAGACCATTGGT
ATCTTGAATAGAGTAATATTTGAGAACTATTTGTGTGGTGGACTCTGAAAAAAATATTTG
CCCTTTGATGGCAATTGAGGAACCACAAAGCTATACTTCAATTTGAGATTTTGAATATGT
TAAAGAAAAGAGAATTAAAAGGAAA
>TeaL_108322
AAAGAGTTCTAATATATTGATACCATTTTTTTCAACAAAAAACATGCAAAATCAAATACA
TCATTTTTAATAGACATTATCAAACAATTATTCATCCATTGATCTCCTATTTAGGCAATT
TTTTTTAGCTGATAATAAAGCCGTTGTTGCTGGGGCTTTTTCCCAAATTAGGCTTACCTA
CTAAGTTATTTTCAAAACTAAGCTTAGTTTGACCGAATTTCCCAGAACAAGCTGAAGTGT
ATTTACAAAACACACTTTCAGCATGTTTCTAGCCCAGACTCACAAAATGAATAAAATCAT
AAAAGCGT
>TeaL_108323
GAGGAGTGGGGGTGTCTGCGAAAAGGAAGAGGCAAAGCTGCGAGCCGATGGTCAGGGTGG
GAGTAAATCTCTAATGTTGGGAGGGTGGGAGCCAAGGGAAGGTGGACAATCGCGGAGCTT
GATGTTGATCAATGGCGAGGGTATTTCTTCCCTGTTGAGACCACCGTCGCTGTTGGAAGA
TTATCTTCAGTTTCTCTGATCTGCTACCTCTGGTCATGAGTTTCAGAAGAGAGAGAATTT
CGAACGTGAGAGAGGGATCCACCATAGACGAAGTTGAGGAGAGAGCGTGGGAGTTGAAGG
TGGTGTTTGGGCAGACGTGGGAGTTGAAGAGAAGGTGTTTGGGCAGACGTAGGAGAAGAG
AGAGACATCAGAGAGTGTTTGGGCGGGGATAAAAATGATCTCAACCGTTAGATAGTATAT
AGGAATCATCTCAGCCATTGAAACACTTTATACATTTTCAAAAAT
>TeaL_108324
AAAGAAAAGACTGCATTAATTGAAAATTTTTGATGAAGTTGAGGACAAGAGGTTCCTTAA
GTAACAGTTTATGGTAGTTGTACTATTTTCTTAATCAAAATGCTATGTTTATATACAAAT
TGGAATCTAGCCTCATAAAAGTGCTATTCCTGGTTAATGTCAAAGGTGGAACCAACAAAT
TTTTTTTTTCTTTTGGACCATAAATCTAACCACTTTTCCTAACATATATAACCATTACAT
TCGTCTTTTTCTGTTCACATTTCTTTCCTTACTTAAATACTGCATTTGGGTACCATATTT
AACTGCATTTTACTCGTGGTAAATCAAAGTCTGTTGCAATCTTATAAATCTAATTTGGAT
GTTAGATTGTCAAAGGTTTAAG
>TeaL_108325
GGAGAGAGTGTTGCTGTGAAGGTTATGGTCAAAAGCTCTATACTCAAGCACAAAATGGTT
GATCAGGTGCTTAATTCTCTCTCCTTTTCCCAAAATTCTGAAAATTGACCTTGCATATGC
AATGTATATGTGGATATAACCATGATTATTACAGATACAAAGTGTCCTTGTAGTGTTTGA
ATATAATTTGTAGATGTTCTTAACTTCTAATCAGTTCTCATGAATTATTACATATCCTGT
CTGTATTTGCAAATTGCAACCTTTTACTGCATAATTTGTATCAGTGGAGCTTTTGCCTGT
TGTTGCTAATTAGGGGGGCCACTAAAACTTTGAACTCAAAGGCAGGCACTTTGTGTTTGT
GCAAATTAGGGCAAAGGTTAGGTCCTATGGCACAGACACTTCTAAAAGAGCAACGTATTT
GTATCATATTTGTATCGGATTTTGACACTCCGAAAAAACTCTCAGATACGTATTGGATAC
>TeaL_108326
ATTATTAATGATTTTACCCCAAAAATGTTTATAGAATCTAATTTTAAAAAATTAATCAAC
CTAAAAAAAAAACCCTCAAATTTATATGCAATTTGGGAGATTCGGGCATAGCTTGGGTCA
GGCTAGGGTAGATAACCTCGAGTTGCAATTCAGGCTTAGACGGGCCTAAGCAACTCTTAG
CAAAACATAGATTGGGCTTAGACAACCTCTCTGCCTGATTGAACCCACTCGAGTTGCACC
CCTACCACTCCTATTTTGACTACCAAATAATGTACTGTTGAAAATTGATTCTCAGGACAA
GACACAATGCTGAATATACCATGTTAGCTTAGAAGTAGTTGAAGGATCCAATGGCAACCA
TAGATGTCAGTCTAAATGGCAACCTAGTAGTGAATGAAAAAATATCACTGCCCTAATCAC
TGTTAGATCACCGGCTGTCCCCAAAACTAAAGTTGTTGGGACAGGGGTCCAACAATGCAT
ATGGAAGTTCTGCAACACCCTCCCTCACATGCAACC
>TeaL_108327
CGGCAATCCTTTCGGCAGCCTGCAAAAGATACTTTTAGGCGCCAAGTGTTTTCAAACAAA
CGAAATGAAGGGATAATGGCACTTACCAATATGGCTGATTACACGGCCAACGCAACTGAC
AGAGCATCGAGTTTTGCACAGAACATTGCCTTGTCCAATGGAAACATAATCGAGGTTGTT
ATGCTCAGACCGACCACATGATCCTTGATGGTCGAAGTGCTAGCCGAAATCACAACACCC
TTTGATTTCGGGTGACACGTGGAATGAAAGCCGTCAAATCACAGCTAGGTGCTACTCTGG
CATTTTTTTTAATGGGTCGCTCTGTTGGCTGCGGTGATTCGGTAGGACACTTGGAGCCAG
CAGATTCGGTGGCTTTAACCGACTCCGACTAGACATCAACGGATGCCGACGACCATTGTT
GCACCGGTACTTCAATTACTGCTTGTTTGGCGATCTCTTCTGTCTGAACAGCCGAGGTAT
AGATTACTTGGCTCGTATTAGCAGAGGCCTTCTGCGATTTTATTCGTTCAGCATTTCTCT
TTCTAGCGAATCAGGCTAGGAAAAAAGATTCACCCGCCATATCTGCCAATTGTGAGCCAA
GCAAATCTTTCAAATTAACAAAGATGTCTTCCTCCTGGCCTTTAAGATCTATTCGGATAG
GAAAAGCCGCAAGCTCTGGGTTACCGACTCTTTTCTCAGAGTCAATTTGTTTAAAAGCTC
GCTCAAGCTTCTCGTCCAAGTCTTCTGCTTGGCGTGCTTCCTGGTCGGCAGGAGAATTTA
ACTCTGCTTGCTCAGCTAATTCTTGCTCCATTTACTCCAACAAACTGGTAACCTGCTCGG
CGTCTCCCACTACTTGTTCGGCGTCTTGACCGTTCCCTTCTTGTTCACTGGCTAAAGATT
CTCCAACTCTAATTTTTCTGAAGTTGAGAAAGCTGGGGAATACGAGAGTCGTAAGTTGTT
GCTCGCCTCTGGGAGTTGGGATGTGGTTGGCAGCCGCGAAAGTGGAGCAAGACAGATCGT
ACTTCAAAAGGATGTGGTTTGTGCATCCCTGTCCATGAAGATTTGGGCGACTAACGAATT
CGTTGACAGCTTTGATCTGATCAAGAATGGTTTCGTTTCTCGAAGAGAGGCATTTCTTGA
GATTGTTACCTAGGTCTCCCCTCTGCCTAGGCACAGGATTTGAGTGGTCTTTTCCTTTGC
CAAAATCCTAGCTACCTTGAACGGCAACAATCACATCATTCACCCTTTTGCCAGAGCTGG
CAAGCATAGTTACTAGGTGGTGGTCGGTGTCCTTAGCTCTTAAAAAGTAACGCCTTTGCC
AACTAGACAATTTGGCAAGGGCGTAACAATACCGAACGGTAGAAATCCCTAAGTCTAAAT
GAAGCCTACGATTCAACTCTACTATTCTCATTATTATTCGATAAAATTCACATTGAGTTG
AGAAGGAATAAGGCCCTAGTAGTTAAGAATGGTCCTAAGTAGAGGATGGAGGAGAAAATG
AACTCCACCCTTTGCAATCACCAGAAGAGGGAAGATGATGGTGTTGGCGTCAGCCCTCTC
CATGCTCACTTTTGCATCCCCAACGAAGGTCTGTTGCACATCCTCAGGGATTGAGAAGTG
GTGACAGAAGCCAATGACCATAGCCTTAGACAATAGGGCTTTTAGATGGTTG
>TeaL_108328
CGCCATCCGTCCAAATAAAAGGGGGTACAAAGCATAGTTTTAAAAAACGGTATCAGATAC
GTAGCAGAATCAAAATACGCTCATATATATCAGCTGATATCAATATCGGAAGTCTAAAAT
CTCAAAACTTATCAGCCGGTATTTAAAACCCTAGTGTACAAAGTGCACCAGCTGTTCTCC
CTAAAGGTGTATTATTGATCAGCTTTCAATCCCAAGCAAACTGTAGCATAATGAACCATA
TGCTATTTGAAACCTAAAATATATTTTAGACAAATCTTAAAGATTACCAATATGACGACC
AATTTACAGCATTTATATCATAAACAAAGAAGAAGAACAGAGTTAATTTTTAATTTTTCA
CCCCAAAAAAAAAAAAGAAGAAGAAAAAAATCTTTCACAAATTTTTAATTTTTAACTACA
CAAACAAATAAAGGTGCAAATCTTACATGAAAATTGATGCCTAGCAAGATTTCTTCAAGC
GTTTGGGGGGCCTCATCGTTTCTTTCCTTGAATCCTCCGGAG
>TeaL_108329
CCTTCTATAGCTCCAGCACAAAGTCTGCAATGCAAATAATAGAATTGAATCAGACTAATA
ACCAAAATAGTTGCACAACTCGAATAATGAAATCCATAATACATGAGGCCAGCTAGAAGG
AGATCATTATATCTGACAGAACCCATAAACTAGGTCTTTCCTTTGTCCTTATCAAGAATA
TAAGTTGAAGGATGTACAACTTCATCAGTCCAAAAGTGATAGTGTAAATGCCAACTTCTG
TGGGCTCAGAATTTAGTTTCTATAATCAAATTATAATCACCATGAAGTCTGGAGCATACA
ATAGATTTTGGGAAAGGTAGCTATATGTGTACTTACAGTCTGCATCTGTATTGATCCAGT
>TeaL_108330
GAATTCAAGATCTTATTAAACAAATTGGTCAACCAAAATGTTCCATCATCACCCAAACAC
TCCCAAACTTCAATGACAATTCCATCTGGTTCTATAGCTTTTCTTACTTTAATCTTCCTC
ATAGCCTCCTTTACCTCAGGAAGGAATCTATAATTAATATTACTATTAAAATTAACAAGT
TCTAAAGTCTATGTTTCTTTCAAAAGGCTTTATTTAAATAGCTTTTCAAAATAACTCCAC
CATTCCTTGATCGTATCTTCCTTAACTATCACTCATTCATCTTCCTTACCCTTAGGTCTC
TTTCCTTTTCT
>TeaL_108331
CACGGATTAAAAGATGCTCTCTTTTCCTCAGCATCTTTTTGAATGACTCTAACAGTCACT
GATAATATCTGTCAAATTCATATGCAGCATTAAAATCATGTTCTGGGAACTTTTCATCAG
CATCTTTTTGAATGACTCACTGATAATATCTTTGGCAAAAGAAGAAGTTTATTTGGTCCA
TGCTCTGCCACACAGTACTTCAAAACCAAAACAACAAGCTTTGCATACACATCAATGGCA
AGAAATGATAGGTTCTGTGATGTTTGAGAAGACTGGAAAGACAAGGACCTGGAACTAATC
CCCTCAGTTGAGAGACAAAATGCGACAGAAAGTTCCTGAAACCAATGAATATTACTTAAC
GATGATGATGAAGAAAAAGAAACAAGTGCAACTCATTTATTTAAGAAAGCAGCTTCAAAC
>TeaL_108332
CTTGTTTTGCCATTTGGTTGTCTTCTTGATCTGTGCATGTTGGAATTCAGTTAGTACTAC
TTTTGATTGGATGAGATTATAATATTACTGCTAAGTGTTGAAATGCTTGCAAAATCGTTA
ATCTGCTTCGTTCTCTCTCCTTTTGTTTTTCCTTTAGATGTTTGATTTAACTGACCATAG
AATTTTTTTGGAGTAATCAGTCACATTGTACGGTTGAGAAATAGGTTATTCCAACTTGAA
TTCACAACCCATATTGTTTTTGTTGATAATAAAATGTATTATAAAAGAAGCAAAACAGGT
TGTCGAAACCTGTGTACAAAATATAGACAAAAACTTATGTCATTTATTCATCAAAATTTT
AATCTAAGGCCAAGTTTGGGAAGTCTCAAAAAAGTCAAAAAATTATTCAAAAAGTTAAAA
AGTTATCACTATTCACCAAAAGTCAACAATTACGGCTGCATAACTTTCAATATTAATTTT
CCC
>TeaL_108333
GTTTATAAAAAATTTAACAAGCTCGAGATCGAACTCGAACTCGAACGCAAAAAAAAAATT
AACAAACCAAGTTCAAACGAACTTTTACTGAGCCGAGATTGAATATGCTCACGAACCACT
CTGTTCATTTGCAGCCCTAATTACACATCATACAAAGTGTTAGAGATCTCATAAAATGAG
CAAAAGTTCCATCACATGGGATAACAAAATAACTTGCGGATATTCTGCAAAACAGGATAA
TGGTCACCCCTAAATGGATAATCGTTCGACCAGCAGGCACGTGAGCTAGTTATCCTCAAG
TAATTCTTAGAGAGCAAGGAGAGAAAACCCTATGAAAGGTAAACCTCAAAACTCTATGAA
GGGATACAGTATTTTGAATACACACACTGACCATAAAATCTCCACATTTCCTTATCAAAG
GATCTTCTCCGACCAAACATTTGGCCTGGAAATGTTGACGGTGTGTTCTAGTGCGCAGGC
GACAGAATTCCTGGAAGGCTTTGTGAGATTAGGAAGCTTCAATTCCATTAGTGCAAATTT
CACCTTGCACACATGTTCTAAGAGTGGGGTTCTGATGCAAAATGATGCAACACAATTACT
CCGGATGTTATCTTTTGCCCACTCAGAAGCCAAATTCTTTGTAAGTTAATTCATCGCACC
T
>TeaL_108334
ATGAAAAGTGTAAAATTGCAAATCGTTACTGCCCTGGTGGTAGCCGTGGTCGTTTCTACA
AGCTACGCCAAAGAATGCTCACAGTCAGGGGCCTTTAAAATCAAAGGACATCTCGACCAT
GAAGGTGGAAAAGACATACCGACAGTAGTCGAATTCCACCTCGATAAAGATGGAAAAATT
AGCACTCCTCTCAAAATCAGCCCCAAAACCGGTGATGCCAAATTACCTGGTATCTTGAAA
ACAAGCGCATACCTCATCGACATTGCAAATCACTCACTAATAGAGTCAAAAGTTTCCACC
AAACTCGAAGAAAAAGGATCAATCAAATCTGAACTTCAAATCTCGAACCCTAAAATTGGA
GAATGCTCATTTGTAAAGGACGCTGCAGGTTGCGCGAAGGCTGCAGGAACCTACATCGAA
CTCGTATGGCGCATGGACCCTGCTGATGAAGGGCCTGCAGTGATGGTTTGGAAAATGGAT
ACTGCTGGCAAATTAGACCCTAAAATATCCGTAGCTTGCCTCTAAAGTTCCTAGGAATGG
AACTATAGCAAACACATCCACATTTTATCGCAATTATTTCGATTGTCGGCACTTTTACCC
TCTCTAGCCCTCCCTCCTCCACCTTTTTCCTCCCCCACCCCTTCCCTCTAAGAACCTATA
AAAAAAATCAAG
>TeaL_108335
CCTGAAAGCACCACTGGCATCTCGCAACAGTTGGAGACGAGTCTCTTCAATTCCCTCGCT
CTTCATTTCAGAAGGCATATCGACATAGTAATTCACATGATCGAATGCAAGTGATAAAGG
CGTGAAAGGAAGCACCATTCCTCTTCTCCCGGTTGCAACATCTTTTCATCACTCAAGTTG
GTTTTCTCTTCAAATCCTGGTTCTGTTGATGCAGAAATCTTATCTGTAACCTTCTTGTTC
TTATTTTCATCAGCCTCATCCACAATAGTGCGTTTAGAATCTCCAAAGGGTTTCAAATAC
GTTAAAGCTGCAATAAACAAGACATTGAAGAGCAGAGAAAACCCGAGGAGTGCAGCAATA
CAAATCCAATACCAATATTCCTCCACAAACATGCCCCGAGCTTTGAGGAGGGCTTTTCCG
ACTGTGGATCCAGGAAATAATATGTCGATATTGGGCGTGCTCCATCTTTTATCAAGAAAT
TCAACACCGGCTATGGCATTTTGTCCATACATCATGGGAGATAAATAGTAGGCCCATTTC
ATCCATGGTTCAAGATCATCTGTAACAAGAAATGGAACAACTCGTCATATAATGTGTAGA
ATATGACACTATCATGAAAATCTTAGTAGCTTTAAC
>TeaL_108336
TAAAGTAGAATGTGGTGAGGATTACTTGCTGGATAAAATTTTGGTTTAAAGGGGAAGTTA
ATACCATAAATAATCCAAGCAGGCTTCAAGGAACAAGACTCAATGCCCTAAGGATACTAG
CAATCCGCTTGGTATTATTAACACAACTCGGTCTCGAACTGTGCAAGGGGACGAAGTCTT
CAATGACTTAGAGATTGCTGGTGCGACAAAGGGTGAAACCTATCTGTCAGCTTTCCTTGT
CTGTTGGTTGTGCAAATTTATTCTACCCCGAAGGGAAGGCGACTTGATTAGACCTGGGTT
GTTTAAGGTTGCTAGTATGATGGCTCGTGGTCATTCATTCAGCCTTGCTATTCCTGTACT
TGCTAGCATCTACAAAGGGTTGAATAGAATTGTTTCTTCTTCTGATCTTGGAAAGTGCAA
TGCCATTTTCTCGATCTATTATTGTTATTCTTGGTTAGTAGAGTATTTCAACACACACTT
TAGTATTGAATCTTCACTATAGCCTTGAATAACGAGATATGCT
>TeaL_108337
CTTTTCAAAACTTGTGTCACGTCCGCATCCATCCGGGACCGTACCTCTTTCATTGTTTTG
GCATTGTGTGCCGTCTTACACTCTTCATTTGACTCCTGCAACCTCTTGTAAAGCCTCTCG
ACATCTTTCATGTCGTCCTTCACCTTCTCTACATCTTCGAAAAATCTGTCAAGATCAACG
GTCTCATTCCCCGTCTCCCCACTACCACCAGCCTCGATGTCATCCAAGTGGATTTGGCGC
TTGAGGTCTTGGTACTTTTTAAACGATCCCGAGAAGAGAGCATTCATCTTGACAGAAAAA
AGAAGAAAAAAAACACTGCCTTCTAAATTTAATTCACCACAAATGGATGGTTTTGTAGGG
GAATGAGATGCAAAACTCTGTGGAGGAAAAGAGTGGCTTTGCTTTGCTCAAACCTTCCTT
CTTCTCTTCTCCCTACAAGTGCAGTCTTTTCATGGTATGTTGGAGGAGGAAGAAGAAGAG
AAGGTGAACAAAGCAAAGGCTTCATCAAGGAATGAAGTGGGTTTTCATGTTTTGGTGAGG
TTTGGATGAGACTTATTAGAGGCTTGAAGAGATTATT
>TeaL_108338
CAGAACCACAAACTTCAAGCTGAGGTATGCATATCTTTTTCTGAGTTTATTATGTTTCTA
ATTCTAAATCATGGTTGCATATCCTCGTATGTCTATGGAATATTTGATTCCTACATTTTT
TTTATATGTGTGTGTATATAATTGTGTATGTATTCTTGGGAATTCTATTAATTCTTTTCT
TTTTATTTTATCGGCAAAGAAAATATTTATTAATTCATGAAAGGAAATTACATCGAGATA
AAAAGGATTAAGTAGCAAACTTCATCTAAAAACCTTCTTGGACATATGATAGTTCTCATT
TCTCAATGAAGCAACTTTCTCTATGTATTTCTTGTTTTTTTATCTTCTCGCGGATTAAGA
TATATAAAAGTGCAGCCCAGTGCATGAGTCTCCCGCTACTACGGATTTGAGAAAGGTCAG
ATATCTATTCCTGTATGCAAAGAGACTGTTTTCATGATTCTGATTGAGAAAAAACAATGA
TTACTTTGAATAACTGATGACTACCGTTATGATGTCTTTGGCTAGTTCATCATGATCATT
TTAGATGGATCATGGCAATAATTACAACAATCATTTTTGTCCACTTTGTTTTTCAATTGA
CTACAGTGAGAATCTATGTGCTTATATATAATTGATGTTGAATTCATCAATTTGAATATG
AATGTAGATATTGTCACTAAGAAGTAGAGAGCCAACTGAGTCAATCAACCTCAACAAAGA
GACAGAAGGTTCTTGCAGTAACAGAAGTGAAAACAGCTCTGATGTGAAGCTAGATATGTC
AAGAACACCAGCAATTGAATTTGATAGCCCTCC
>TeaL_108339
CACTAATTCAAGCAGATGGGCGGTTTGGCAGTTAAACGGAGGGTTTCTTAGTAAATGTTA
TTGGCGGGTTGACTGGACCAAAAAATGGACCGGTCAACAGTTCAATCTGGTGCGGTTTTC
AAAACATTGACTCCAACTACCTAGGAAGGGAGCATGACCCAGGCGCCACACTCAGGACCA
TTGGAGGACTTGAGGACTAGAGAACTCAAAGATCATCCAGTCAAAGAGAGAGGGGCTTTG
ACCAACGCCTGACACCTCAATGGCTGCATCATACCTACCTTTGAGCTGCCCTAATACACC
CAGAAATGGATGCATCATACCTACCCTTTGTCCACATATGATACATGCCTCAAGGCCGGC
ATCAGAGGTTGCAAAGTTTGACCTTGAATCCCTCCATTTTTCCTGGCCAAGGGGGTCACG
CAACGTGTGCTCAGATGAGCTGGCATGCCACCCTATACAAAGGGGACCTCCAAGCAGGCC
ATATGTCCTCTGCATTGCTCTCTGGTACTCCAGCTCTCCACTGCCACCCTCTCCCTCTTA
AGGTTGTCCTTGCCTCTCCTCTCACACCTCTAGTTGTCACCAGCCATACCCGTGCCTGTC
ATCTTCCCAGAGGGAAATCCTCAACCAGCTCACCTGTCATCTCTCACAAGAAGAAACACT
TACGAGGATAGCAAGAAGTGCTCAAA
>TeaL_108340
TAATTTTTATTTGATGGTTATGTACTATGAAAAAGGGTTAATGTTTATGAATGGTTGAGC
TAAGTATTGTCATTGGTAAATTGAACAAAAAAATGTGATAGTTGAAAAGTAATTAATAGA
TGATTGTAATAATTATTGTGAACTAGAAATGGAAAGTAGAGAGAGAATGAAGTAAATGAT
TATCATGAAATTGGCCTATGTTGTAAATGTTGGTGATCAAAAATAGTGGAATCAATAGTG
GACATTATGAGATGGTATAATTGTTAATCTAACTCTAGACAATATTGGTAATATTGAGGT
ATGGAAATGTTATAAGAATCACACTATCTTGTTTACAAGAATTTATACTATTACTATTAA
CTGCTA
>TeaL_108341
AAAAAATAAAAATAAAAAAAGTATGTCTTGTGCCTGCAGTGAAGGGCAGTCATAGGGACC
AGTGGCTGTGGTGTCTGGGGCAGGCAATGATAACTTCTATATCTACAATTCTTATCTTTA
AGATGTTTTTATTACCAATATTTGCAAAAGATAAATATTTTTTTTCCTCGAATTTTATTG
TGTTTTAAGTTGGGCATTTCATATTTTCTCCTTCCCTTTGGAAATTGTAGTCTTTTGACA
ACAACTAAGAAACACAAACACTTCTAAGAAGGTAGTATATCTATGTTGGACACCAACACA
TTTCGTGCACGTCCAAACATGTCCTATCCTATTATATAAATTTTTTTTAAGACACTTGCG
GGAAACAAGTGTCCATCATTTAGACTTTTGACACATGAAACACAGTAGTTTGAACAAAAT
AGCTTGAG
>TeaL_108342
ATTTGATCAAGTCTACTACTTCATCTAATAAGTTTTACTCTCAACTACACAACCAACCTT
TAAAGCTACAATCCAGAGCAATAACCTCATTCTATACTCAATTTTTCAAGACATATCAAC
ACTTACTTATTCAAAATGAACTCATACGGAATTGTCGCATTCGTCAGCCTTTCACTGCTC
GCCATAGCAATCGCCGCCCCAACCGAGGCACCTGCTGGTCAGGCCTCGTCCGAAACAACT
GTGGCTAGCACATCCGAAGCCGCCCCAGTCACTACCGGAGCCGATCAGACTTCTTCCGCC
CCTGCCACTGATGATACATCCAAGGATGCCAACACTACTGCCTCGATGGCTGTCAGCTCG
TCTCACGATCAAACTTTGAACGCCTCCTCTTTCACCTGTTACGGACGCGCCATTGGATAC
TATGCCGACGTCGAGCACGAGTGTAAGGTGTACCATTTCTGTCTCCTAGGCGACTACAAC
GGAGAATCAGTCTACCAAAGAATCTCATACCTCTGCCTCAATGAGACCATCTTCGACCAA
CAAGCTCTCGACTGTGTCGAGGCTGGCAAGCTTACTGCCCCATGCAAAGAGTCACAAAAC
CACTACGACTCGTCCAACGCCATCTTGAGGCAAGCAATTGTCGGAAACCAGATGCATCAA
GGTCCGGAAAATCAGACCACCACCGAGAAAAGTTCCGCTTGAAGTTTTAGGTTAATGTAG
TAGATAAAAGTAGAT
>TeaL_108343
GTTGCTTGATTTGGATCCTAAAGAGTGAGTACTTTATATTTTTTGTTCAGCGTGGCAAGT
TTTAAAGGATATCTGTTTATTTTGATAAAACAACCTGGTCTACTTGCATCTGACTCTTGA
GGTTAAATTTCTCCGAGTTATACTTAAAAAACTAATCTGTGTTGGCTAGTTATTTGAATA
TTATTTCCATCAACGATATGGGGTAAAATTTATGAATTGAGAGACCTTGAGGTCCATTGC
TTGTAGTATGCAGCTGTAGTTGAATGCCTAGGAGATGAGAATAATGGTGTACTTATGTAT
CAGTGCATGCATGTAAAATTGAAATGGCATTATGTAGAAATTTAATGTATAAAGAGAAAT
AGAGAATTGTATTATTGATTGATTTATGTTGATATATTACAAATGGTGAGTGGCTCATTA
TATAGGAGAGGGTGAGTGTAGTAGGTGAGGAGTAGGTGAGGAGTAGGT
>TeaL_108344
CTTCTTCATTCCAATTACAACCTTCACAACTCATGTTGTCACCCTCTTCTTCTCAGCCTC
TCTTTCATGTTTCTCCTACTTTTGGCAGTATTGATTATTGTCTATATGTTGTACTTTGTT
CATCTATTTTTATTTTAAGACTTATTTTGGACAATAAGTAACTGTCCGAAATAGGTCTTG
GAATAAAGTAAAAAAATCAATAAACTGACTTTTAACCTAATTACCAAAAGAGACCTATAT
TTGATTTCTGTATTTATATAGCACAACTTTTATAAATAATCTAAACACTCCTACCCATTA
ACATGTTACAGAACAAGTTGACTTCTCTATCCCATTTACAAGCTTCACAACTCATGTTGT
CATCCTCTTCTTCGCGGCCTCTCCATGTCTCTCTCACTCTGATGCTTCGAGTTTTTCCAT
GACAACAGAAATTTGTTTGTTGGCTAACCATATGATTGTTGATCCACATTGTGTGAATAA
TGGCTTTGATTCTTTCTCTGCACTCTTGGATTCTCAAGCTCTTTGAATTTGAACAAGTAT
TGTTCATGGCATTTAGAAGCTTTAGGCCTTGTTTTGTTGATTGCCCACCCCTAGAGAGGA
GGATCATACCGTACACGTATGAGGCCTCCACGTGTCCTTTCTCTGCTGCTCTCTTCAAAT
GCTCTAGTCCTGATTCCA
>TeaL_108345
CTATGACGTCAGCCTCGTAGACGGTTATAACCTCCCAATGCTTGTGGTCCCACAGGGTGG
GACAGGTGGTGGGAACTGCACGGCCACAGGGTGCGTGGTTGATCTGAACGGGTCGTGCCC
TTCGGAGCTGAGGGTGATGAGTGATGGTGGAGCGAAGAACGTGGCCTGCAAGAGCGCGTG
TGATGCGTTTGGGGNNNNNNNNNNNNNNNNNNNNNNNNNNNNNNNNNNNNNNNNNNNNNN
NNNNNNNNNNNNNNNNNNNNNNNCTTCACATGTGCCTCTGCAGACTATGTCATCACCTTC
TGCCCAACTCCTGCCACCAGTCAAAAATCATCTGGAAGCCAACAAAACCAGGAGGCAACC
ACCGTCTCCTTGGTCTCAAGCGGAAGCAATTTAACTTGCATTCCATCCTTGTTCATCACC
GGCTTCATCGCCATTTTAGCAATAGTTTGGCGGTTGTGGTAGTTGCAGTGTCGGTGTCGG
TGTCGGTGTCTGATTTCGCAGCCATTCAACTCATCTGAAAGGATTCTCCAGAGCGGACTT
GAGGAGACAGCCAAAATGAAAAAGTCAAAAAATGATATTTATTGCTGGATGACCTGACAA
ACCCCAACTCTAAATTGGATTTTTTTTCTTCAAGAGTTTTGCGTAGTTGGGTGAAAGATT
TGAAAAATAGAGCAAGGGAAGAGACAGTTAGCGTCATCGATCACGCCTCTGAGCTGGAAG
AGAGACGGTGACAAGTCAAGTGCCGGCGTAGTGAGAATATTTTGTAATTTTATTATGTAT
ACGTTTTCAATTTTTTGAATAAAATAAAAACATTGGGGACAATATTTGTTTATTTGGGTT
AGTGACAACCATATGATCTGATCTGAGTCGAATTTAGATGTTTTGTTAATTGTTT
>TeaL_108346
CGCGTATCCTTAAATTTGTGGTTTGATGAGTCAGACCTCTAGATACATACCCACACTTGA
CACCCATACCTGAGTCCATGTAACGTAGCATATATGTACGTTAAAATATAAAATAATAAA
TATATTCAATGCTTATTGAGTATACATGATTCGCTCCCTTTTTGGCAATTTTATTAATAA
AAAGTTTTAAACAAAAAAGGGTTTGCCTCCTTTTTGGCACTCCTATTAATAGAAACTTTT
AAACAATAAAGAATGACAGAAAATTTGGTAGATCAATGAAAATTTGCAAGCAACATGCCA
CCATGTCATGCAAACTAATGAAACCATTTATCAACATAATTTCCTCAGGCTAATTTTGAA
GCAAACGATTGAATTTTGTTCTGTTGCATTGTGAAGTACAGAACAGAATAGATAAAACCT
TAGGGAGTACTTGTATACAATGTTTTCCAATGTCAATTTAG
>TeaL_108347
GGAGATTAAATTGGTGAAGTGTGAATCCATGTATGAAATAAATTTGAACCATATGTGGCT
GTTAGGAAAGGGTCTCGCCAAGGAGCAATTGCCATTCTTTTACAGAATTCTTCAGGTAAT
CTCATTGATGGAGTAGCCAAGTCTGTGGTTATCTCCTCTGTTCTACAAGGTGAAGCTCTT
GCCATTCGAATGGCTTGTCACATGGCAAAGGCGCTCAACCTTTCGAACATTGAGATTGAG
GGTGATAACAAGCAGGTCATCCTTCTCTGTGTGTCTGAAACAGTTCCCCCTTGGGAGTGC
AATGCTATCCTTCATGATACCAGATGTATGGCTAGGCAAGGGAATTTCACCTTCAGCTGG
AGCCCTTGTTCGTCGAACAAAGCTGCTCATTGGGCTGCCGAATAGGGAATTGCCTCTTGA
TTGGGTCTCCAACACCCCCC
>TeaL_108348
AACCAAATCACAAACAGTTCTTATTATAACTGCATAGTACTATGTGTTTGCTTTTGCAGG
AAGGAGGAACCGATGGGGGTTGAAGGAAGGAGAGAAGGAGGAACCGATGGTGAAGGCTGG
AACCAGTGATCAATAGCAGAAGACAAGGAGCTAAGAGAAGATCACAGAAACTGGTGACTA
TCTTCGTGGATAATCTTCCTCAGGAGATGAAGTCTAAAGAACTATTAGATATGTTTACAA
GTTTTGGAGTTGTTCATAATGTATTCATTTCATATAAGAGAAGTAAAGCAGGGACAAGAT
TTGGTTTTGTTAAGT
>TeaL_108349
CTTAGCTTTAGTCCAAGATCACCTTTTTGCACTCTTAGCTCCTTTAGTATTTTGTGTCAA
ACAGGGAGAAAGAAAGTTGGTGGTTTGGTTGTTTTGGGATGGTAGTGTTAAGCTTTCAGT
CCTTGTGCATCACATGCTTATATATGATGTATTGAAAAGCCTTTGTATTAATGAAGCACA
GATGTTATGCTTTCATTTTATTGAGTACTTCTATTTATACATATATGCTTGTTACATTTT
TGTACTCACTCGATGCATCTCACAAGGAATTGTGCTTGAAATTGTTACAAGATATGCAAG
TTATTGGTTGCCATCATTCTAGAGCAAGTATACGTGATGGTTTTGTGTTTGTGGGTAGCA
TAGGGTGGTCCTTGCAATTCTTGTCTTTGTAAATGCCATAGAGGACAAAGGTAGTCGGAT
ATAGTATCTTGGCAATTTCTAGGTGATAAATCACGAGGTAATGGTGTGTCGAATGTCTCT
TCATGTGTATGTAGTTGATTAGGGTGTTGCCCTCAGCCAGCTCATTTCATCGTTATCAAG
CTTCACTCAGTTACCCACTCACTCA
>TeaL_108350
AACCCATTCGAAACTTCTGTGAAGGTATGTATTCTGTTTAATTATCTCAACTAAAATAAC
TATGTTCACCTATGCATGTCATAGTCACTAATATGTAGTGTATGGTTGTGCCCTCCATTT
GGAGTATTATAATTGACCTTTAATCAACCAAAAGTTGAATTAAGAGTTGGCCTTTTTCTC
CCCCCCTCACATACAATCTGCTTATTTTAAGAGCACCAAGGTGGGTCAACCCTTAAACAT
GTCAAGCATACAAGAGCTTCTATGAACCGTACGTTGCCTAACACATAAGAAATTAACGAA
TGAAACAGTAGACAAGGGCACCCTCCTGAAGCATCAATTGCATCAACTTGTGTTCTGGCA
GCTCCCCTGTGTCAATGCTTTCTACAGAATAGGGTATCCACAATCCCAACCTAACTCTTC
TATTGACCCTGCCACTTGACCTTTACTCTAATACCTCATTTATATGCTTTATGTGAGACA
ATGTGTTCCCTTGTGGACATCTAATGAAACTGGAATCAGTAAATTTATATTTAATTTTCA
AGTTTATGAGTCATGACATCTTTTGGCAGAGTATAAAGATGAAGATCAACC
>TeaL_108351
CCTAAGCCAATCCCACGACCTTCTGGTTGGTGAGCATTCCTTGCTACATCTGTAAGAGTA
ACTCAACAAAGTAAGTTCATTGATTTTGAATACCAAGATTCTAAGTTACATATATCTTAG
CAGGAACAAAGCATGGAGAACAACGTCTATGGGCAATGGTTGGGGTGGATGATGGCTGCT
ATATACATGGGTGGTCGAATCCCTCAAATTTGGTTAAATGTAAGTTGCAATTGAAATATT
TTTTGCTTTATTTTTTTATTTATTGAATTATATGTTTTGTGTCTAATGAATCTTGGTTTT
TTCATCGACCAGATTAAAAGAGGAAGTGTGGAGGTGACTCTTTTTACTTTTGGATTATAA
TTGAAGCATTATTCATTCTCTTATTAATATTCTCTAATTAATCCAATGAAGCTAAGATCT
TGTCTAAAAAATCATATAGGGATTGAATCCACTCATGTTCTTCTTCGCACTAGTTGCCAA
TGCTGCTTATGTGGCAAAGTGATCTGTCTGTCCTTCTCTTCCACCCCAAAAACTCCCCAT
AGACAATGTTCTCCATGCTTTCTTCTTGTA
>TeaL_108352
AGTATTGTCACTTTGATTTATGTTTTATTTCAGCTATCATCTCAAAATTTGTTTTTCAAT
TGCATATTCATAATTCAGTATGAATGGCTTGTCAGTTTGGTACATTAAAAAATGAAATTA
AAAAGCTTGACAACTTCGTAGAAGCCAGTGTTCATCAGTTCTTAAAATATGGAAGAGGAA
CTTGAAGATTGCAGCAAAAGGTGCCAGTATATTTTTTCCATTCAAAGATTTTAAGATTAC
AAATCTTTCGTGTGCATCCTACTTCTAGTGAAGTTGAAGGAAGGAAATGGTGCTCCCTGA
AATGATAGAGTTCATGACTTCATATGTGTTCAAGGTGGAATTGTTTCGGCACACAATTCA
CAAAGCTGCCAATTTGATATCTAACTTTATCAAAATTAGGATACCAGATTGATGTTTATC
ATTAACATATGAAGACTTGAAAATCTTGATGCTTTTTACCCCTATACATGGTCAACTGTT
TTGGGTGGATGAGAAATATTGACGCTTCTTTATTTTTTTGATGTTTGAG
>TeaL_108353
CCTACACTATCGTGTTTGGTGTTTCATAATAATGGTTGAAATTGAATCATTTTGATTTTG
ATCATTATTGGATTAATTATGGAAGTCAGAATGGATTCATCTAAATCTAGCTGCCATCCA
TTTTCAGGGGAGTTTGCTCAAAAACTTTCACATCCTTCTTTTAATTTATCAAAGGAGTAA
GGTTCCTTTCATTTTTTTATTATTTAATATTCATTATTGACCTGATTTTCATATATAATG
CTTTTGTCATGCTTCTCTGTATCCTGCTAAACTTTTTTTTAAAAATATTATGAAATTGTG
ACTGTAGATACATTGCAACTATAGATGGTGA
>TeaL_108354
CACACATAAAAAAACAAATTACACAATCTTTGGTCAGCATGAAAAATAACTTCACCAATG
CCTTGGCATACCTCATCACAACTCTAAATACTGAATCCTACGAAAGAAGTCCTATAGGAT
GATGTATGCAAAATGATATACAATTATTTGGAAATTGGATTTATAAGAAGATCATTGGCA
CTGGCCCAAACCAATCCACAAAAGATGGATCAAATCTACTTGTAGGTGATTGAAGAAAAT
TTCAAAGCATTCATTTCAGAATGAACATTGGCCAATGCCTTAGAAATACAGTGGATGAAA
GTGAGGCACTGATAAAGAAATTTTTACAGAGTCACTGAGCAAGTACTAGATTAGGCTAAC
TCACTCACTGGCCAGAAACGATTTAGAGGCACTTTCATTTCTTGTGTTATCAACATAGAG
AGTATAATGAAAATTGAATCATAAGAAGCAAACGCGCACACACAAATAAATACATGTGTT
GATGAGTCACTCACTTTTGCGGTCATTCATTTCGAAGG
>TeaL_108355
AGTAGGTGATAGGTTTTAACATAAGCCAATTCAAGTTATTTAGGAGTTGAACTGGACATA
TTTTGCAATTATGAATTTAATATTAGATAATCCTATGTTTTAAAAGAAATGACCAATTAT
AGATTTTCATTAAAAAGCAAATATTTTAGATGCTTTATTTGTTTCATTTTACTACTAAAC
TAGGGATGGCCCAGCCTAACCGTAGCAACTTGAGTCCAACTTGCAAAATTTTAGGGATTG
GACAATATAATAAAAAGGATTAGAAGTACATTGTTTGAAAATATTATTATTGTTGGTTCT
TGGTATCTTAAGAATACAAGTTCTTCAAACATTATATAGCCTTGCCATGTGTTACCCAGA
AAATAGGACAAGCGGGTGTCTATTTGAGGACATCTCAGCCATTGGCTACAACCTAGTGTG
CCACGGCCAACAACATTGTGGTTGTGCATTGGTCATAAACTCATCATGAAACATAAGGAG
ACACTTTTTGATAGTTGCTTGGAAGCCAAAAGGTTAAGGTGTGCCTTGTGTCTTTGAACC
TAGGCACTGCAGGATTCCAGCCTTTTGTGGCTTGGTGGCTAAAGGCAAATTATCTGCTGA
GGCACTTTCACTACTTGTGGATCTAGGTGCATTAACTAGTCTTAGAGAGAGAGAGAGAGA
GAGGTTTTAGTTTCTTGGGATGCATCTGTTGATGCATGTTTCCCACTGAGGGAGCACATG
GGCTCCGATGAATGTGTAGAGGCTGC
>TeaL_108356
ATAAGAACTCACAAAGATGTATTCTTCGAGGTTGGTTTTTTTAATTCTTTTTAATTGTTG
ATGATAGCTGATAACCACAACAATGATGCCAAGGTCAGTTTTTTAATTATTTTTTTTGAA
TGCAACAAAAATCATGGAGACTATTCTATAACACATTATACTCATATTGCTATTGTCAGG
CATGCCTGAATTTTGTAAAGGAGATACTTTTCCCTCCAGAAGATATCTCTGCCAATTCCT
TCCAACATTCTGGTGCTCTTGCAAATTTAAATGTCAGAATAAGTCCAAGGTTTTTAAAGG
CCCTTGAAGATAATAATGTACAGATTACCTCTGAGAAGCTCTCTGAGGAACTGAAATGGT
TATGCAAAGCATCCAAATAAGACTTTAGGATGTTGAGAATTTAGAAACATTGAC
>TeaL_108357
AAAAGACCTAACTTTCAGCTAACATAGTAAAACAAAGAATTACAGTCCAAGTTAGCCTCC
TGACTGTCTTATAGCCCATAAGATTTGATTAAAGAAAATTGTAAGGTCATAATTCTTTCG
TGCTCGAGGACCTAAGAGAACAAGTTTTTGCTACTTTGTTTAGTTTCCATGGATATGGGT
AACTTTAATAAAAAAAAACCCTAAAAGAAGTGAAGCTAGCCATGTGAGGTTGCCTAAATC
CTCCAAGGGTTAGAAAATCGAGTAGGATACTGGCAAAGATCTTTCTCTGGATCTGAAGTG
TTTATGTGGTGTGGTTCAATGCAGGCACCTAGGACGTCTC
>TeaL_108358
AATAAATGCTATAAAAACCTTTCTACCCAAGGATATCGTGTGCTTATATACAGGTGAACT
CTTTTCTGTTTTAAAATTTCAGAGGTGCCATTGATGGGCCTATTTTACTTTTCACAGGTA
ATGTATGTCTAGACATGTGTACAAGTACATCTATGTATGTCAGCTACATCTGTGTCTGCA
CAGCTTTAAGACGGGAGAAAAAAGAAAAAAAGAAAGGAGAAAAGAATCTATCTATTCTTA
TGAACTGCTTTTCATATCACTAATAATTTGCAACTTCACTCCACTTTGTATAAGTGAGAT
AGCAGAATAATGCAAAGAACATTGTGGTATATGTTATTTTATTTAATTCTTGTGAACTTA
TTCTGCAGTGGAGATCATGATATGTGTGT
>TeaL_108359
AAGTTTGTATTTCATTATTATTGTTGTTATTGTTGTTGTCGTCGTCGTCGTCGCGTTACT
ACCGGGGCAAAAAAGAGAGAAAGAAAATCAATGTAATTGAAAATCTCAGCAATAATAATA
CAAATTGTAGTAGATAACATCATTCCAAAATTGAGATTATTATAAATCAAGCAAATTTCT
TGAAATCAGTTTCTAACATACAACATTCACATGAAACAGAAAAATTCACCATCATTACAA
ACCAAGCAAAAAGAGAAAGAGTCACTCGAATCAGTATCTAAGCAAAACAACAAAAACAAT
ATCACGAAGTACAATGCTCTACATAATTTGGAATTGAAATCTCCAATTCCAATTCCAAAA
AAAAAAACTATTCCATCTCTTCTCAATCAAACTAGGGTTTTCACAATTCTTCAATTTTGA
CAGTAATTTAGGGTTAATTTCACATACCTGCTTATTAGTCGTCGAATA
>TeaL_108360
CTGCAATGCCCTTCAGGCCACTTCGCCCTAATCCCATCCCAGGGATATGCTGGAGTTTGT
TCATGAGGTAGACAGACTGTGCACTGACTTATAACCCCTCATCAACAGCTAGCAAGTTTT
GTACAACCCGGGCCTCAGCTAGGGTGAATCCTGACAAGAATACATCCTCCGCGCCATGCT
CAATCTCCAGAACTGGTGTAGAAACCTCTGACGGCGGATGTATTGAAGAGTTCCCAAAAA
CAATAGCTACCCCATTCCCATGGGGGTACTTCAGCATTTGATGCAGAGTGGAAAAGACAA
CTTTCACTTGGTGTAGCCATGGCCATCCAAGGAATAAATTAAAGGTGGCCAGAATATCCA
AGACGTGGAATTCAATGTCCTGTTGTGTCGGGCCAACTTGAGTTCTAACCCATACTGTC
>TeaL_108361
GTTTCATATTCTATGTTATGTGATAACATCCTTATGTGACTAAGTATGTATGAGTTTGAA
CTTTTAGGATGTTATTGGCATCTATTAAATCCCTTGATGTCTTATTAGAATGGCACCTGA
TCAATGCTCATTCTAATAGGAATTCTTGGAGTTTTATGGAAACAATTCTATCTTGAGATT
GTAATTCATGTGTGGAATGCAATTTCGTGCTATTTGCCTTATTGATTTGTGGGACTCAAT
TATGAACAAGTTTACTTTGTATTAATTGGTTGCGCTTTTTATTGGTTAGGATGTCTAGAA
GAGAGGATGGGTATTCTCTTCCTTCTGCATGGGAACGATTAAAGGAAACAATTTGTTAAG
TTGCGCCAAGGTACCACACCTTTGGTATAGTTTGAGACAAAGTTATTGATCTGTCGCGTT
TTGCTTCGGAGTTGATAGCAACATAGGAACTTCGTTGTCATGAGTTTGAGAGGAGGTTAT
GTGATGATAGATGCGGAAAGGTTGTCGGATCCTTGCATAGGAGTTATCGCACGCTTGTAG
AGGCGGTAACCCACGTAAAGGCTATGGTTGTGGACATAGATTGGAATAAAAAGAATGCCA
CAGTTCAAAAGTACTATAGACCTAGTGAGCGGCAGAGGAGAAAGGCAAGATTGTAGACCC
AACCAACATTTGTGCCACTAGAACCATCTAGTCTATTAAGGCTCAAGGCGGTCGGGTGTT
CACAGGGGGAGTAGCTGCTAGAACTATTACTTAATCAGATTTCAAACCAACCACTTAATA
GGGGACCACCTATTTGCTCTAAGTGTAGCCAGTCAGACCAAATTAGGCATTTTTGACCTC
GTCATGTAATGTTATTGAGTGTTTCAGAACCCAGTTAGCCTCAAACCTATCCATCCAATC
AGGGATAGTC
>TeaL_108362
GCTTTTGAGAATACAAGCTCTGAAGATGCTGTAAAGCTGAAGTTGCACTGTTGGTTTTCT
TTTGCAGTTGGTTTTTGCCAAGAATCTGCCATAGCTAATGGAATGTAAGCATATGTTATG
TTGTGGTGTTCAGTTATTAAAAGGAATACTGCTATTGGTTTACCTTGCTGAATATTTCAG
ATGTGTTTGTAAGAGAAGTACAGTTTATGGCTAATACATCAGGTGGCTGAAAACCTGCCT
GACAGCAAGA
>TeaL_108363
ATTGATTATCAGCTATAGCTTCTATGTTGAATATGGAATTTGGACATTTCATGAACAGGA
AAATTAGTGTGTGAGTGTGAGAGCACTGTGATGTTTCTTTTGTAATCAATTGAGTTTGTT
GGTTTTCTTAGTCCTTGAAAGGGCAGATTCCATTAATTTTGCTGATGATTCACCTGAAGT
CTCCATATTATGCTATCAATTTGTCTCTATCTGAAAGTCATACCATGAGAATTATTTGTT
CTGTTTAGGCATTCTAAACAAGTTATAGTAACTTGTACTACACTTCCTTGTGGTTGTTCT
GGTTGTTTAAGGATAATTCTGTAATTTCTTGGTGCAGGGAAGGAGAACAAGAGGCATAA
>TeaL_108364
TTTTTTTATTTTTTTTCCTTATTCTTTTGTTTTTTTTTTTTTTTTTTTTTTTTTTTTTTC
TTTTTCTTTTTTTTTTTTTTTTTAATAATATTTTTTTTTTTTTTTTTGTTTTTTTTTTTT
TTTTTTTTTTTTTTTTTTTTTTGCACTGGTTTCTTATTACAGTTGACTTTGGAGCTGCAA
GTTTAGAGTTTTGAATCACTATCCATGTTCAGTTTAGTTGCTCCCAAGGATGGACGGACT
AGGAATGTTATTGTGACTTTTTTCATTTGGAGAGCAATAGGGAGGTACATAGAGTTTTTA
TTTATTTATTTATTAACAATTGGTCAGAGGAGGATATAGGGGAAGGAGGGATGGTTTGGG
AATGCACTAAATAAGTACGTTTATTTAGATTATATTATTTTTATTTTTATTTTTTTAATA
TATTTTTTTGTAAAAAGTTAAAATAAAAAGGAACAGAGTACCTTAGTAAGAAAGTGCTTC
AATTACCCAGTCTATCCCTTGGTCTTATATAGGCCTTGTCTAGGAAGTTGGTTATTTTAA
TTTTTAACTATTT
>TeaL_108365
CTACCCTTTTGACCCAATGTCACTCCCACCAACTCTGCCACCAAGTCCACCCCTGCCAGG
AGTTTCTTTGTAGCAGAACCATCATGATTGAACACAGACTAACCACATTGATCGCAATTT
CCAGTTACAACTCAACGATTCATTAGGGTTACGACACAATGTGGTTGAATCATAACATCA
AACACATTGCATACGCATTACAAATTGGGTCTGGCTAATGTTGACAAGACAAAATGCCAA
AATATTTATATCCCAATACACTTTTCAACACTAACAACAACCTAATGGTTGTTTTTAGCA
TTTTTCTTACAAAATTTGTGAACAACAATTGGGAAAGCGAAAGAAGAGATATCTGGGCTT
GAAATGTTACCAGGAGTTTCTTTGTAGCAGAAC
>TeaL_108366
CTCAAATAATGGAGCTTGAAGCTTTAGAAAGTTGTCTTTTTTGTCTTTGTGAAGTAGATT
TAAATTTTTTACTCTGTTTTGGGGTTTCATCATTACCAATAAAATTGGTTATCTAAACTA
TTTGATACGGGATTTAAGCTGTTGAGGAAAGGGCACAAAACAGTGTATTATTCATACATA
TACAGCAGTTATGAGCTTACAAATGAGCCAATTATTGAGCTAGATATGCGAGAGTTGGGT
GTCATGAGTCATAAGTTCATTAGTCCATTCAATCCATTGTGCATGGTCCATTCAATCCAT
TGTATGCGTGGTGCATAATGACTTTTGTAATAGAATTTTAGGGCACATCTTAGCTGCGTT
CTACTCTGAAAATCAGT
>TeaL_108367
ATTTGCAAAAAAAAAAACTGGCTGATCCTTCTTACGCTGTCAAGACTGTTAAAAGAAAAA
TGAGTATTATCCCTTGGTCATTTTTGTAGTGTTGGCAATTTCATTCCTTTGAATTTGTAC
TTTTTATTTTTAGCTTTGTGCAGTCCATGAGCATCATCAGTAGTAGAAAATTCAGCATGA
GGACCCTAAGCAAAATACCTCTAACCTACATAACAATATTTCTAAAATCAAATAAGACCT
ATACCTAAATCCAATTACATTAACTTGAACCATGGATGCTCCCTACAGCCTATGCTCGGA
AATTTTGCAAATTACCAAAATA
>TeaL_108368
GTTTTTTTTTGCTGAGCATTGAGATGGAGCCATTGTAAAAGCACAGAAGGATGAGCATGT
GATTGCACATGTTCAAGGCCCTTCCATCACCCTCATTGTTTCCTTGTTGCACATGGATAT
GATAACAAAAATAACAATATGAGATAAGGTCACAAGTGAACGAGAGCTTTCCATCTTCAA
CATGTTTCAAGTCATTTTCTATCCTATTACCATTTTATCCTTTGCATTTCCTCTACATGC
ACCTATTAGAATCACCACCACCACCACCATTGGCAGCACTGCCATGGATGTCACCACTCT
GCAGCCACAGATAAGCAGTGGCCAGCACCATCATTGTCATTGGCAATCGTGGTTTTAAAT
AGCAATATCAGAAGAAGTATCAGTATTTGTTGCGATGTCTAAGAGTACTAGGAGTATTGA
GCTATACACGGTCGAGATTTGGGCTTCTTCTGAGCTTCAACTTCA
>TeaL_108369
TTGAGAACATACATTTTCAAGGATTGATTTTTAGTGGATTGTGTAAGTAATGGTGAAACT
TCAGCTTTGCTCCATCATATGCATGCTATTTAAGCAAAGACAAATTAGAATGAGGTTATC
AATCCGACAATGGGCTTAAACAAAATCGTGATAAAATGGTTATTAACGAGCCGCTGATTT
GTTTACAGGCCCATATCTCTCAACTCCAGCACCCAAAATCCGCCCCATTTCAGGCCCATT
TCAATCTTAGAGGAGAGAACGGGTTGTAAAACGTCGTCGTTTCATTTTAAAACTACGTCG
TTTAATCTGTTTGATTTCTTCTCCTCGACCTCCCTTCCCATCTTCCCCAATTCTCCTACA
CAGATCACAGAATCA
>TeaL_108370
AAAAACATTTCTTGCCCAAATAAACTTGTTTTCCGTTAACTACAAAAAAATGTTTTACTT
TGATTATCATTTTCCATTGTACCAAACGCAAGAAAATGTGAAAAACGTTTTCTGCTGGAA
TAAATAAAGCGCAAACGTGGTAGTAAAAGATATGTTTCTTTCTAAATGTGGTAGTAATTG
TGTGGGCTCCATCCATGAAGCTTCTAACTAAAGCCAAGTGAATTCAACTTGAATATTCAT
AAATCACCACCCTTAATGCTTTCTGGGCAATAAACTTGAGTTTTTCACAGCTTTAACATT
TTCAAAGTGCATTTTAATACTTCTTTATGAAAATGTGTACCAAAGAAGAAAGAACTGAAT
TTAGGAAAGACCACAGTTGGGGTCCACACCCTTGTCAGTGTTCTGTGTCCCTAGGATTGA
TCCTGAATTTAACGTGTTCTATAAATATCTG
>TeaL_108371
TCAAACCTCTCCAATCCTTCATTTTTTCTTTTCAAATTGCTTCCCCTCTAAGTTGCCGCA
CGCCTCTTAGTCTTTTGGACCTTTCATCGACAGCAAAAGAAACTCCCACCTTGCGCTTTC
CGCTTTTTGCAAGTCACCCACTAAGCCAGCCAGTAACTGCTCCATCACTAGCACTGTTTA
ATGCACATTTATCAATCTCTTTCATATCACTTACCCTCTTTCACAACTGTTGAACCCTCA
CTTGATTTTGTCACATGTCGTATCCCAATTGATCCGCCTGTCGATACGAAATTTACAAAA
ATGGGTGTAA
>TeaL_108372
CAATCACTGGATTTTTTCTGGTGGAAGGAAGTCTCTACCAAATTGGAGGATGTCAGTTCT
ACATGTGTGCTTTGTTTGGTCAGCAATTACATGTAGTTGGGTTGATCCTAATTTAAGGGT
CATTTGTATCTTGTAGAGTGCATGCCGACTGCAAAGAGTTGGGGTGAATATGCATGTCAC
TGTTGTTAGGAGGACAACCATGTAGCGGGATGGTAAAGTCAAGATGACTTCGGTGCCAAG
GGGAGCGCGCCTTGTGGGTTAAGCCGGTGGGCTTCATTTGTGCTTTGAGAGCACTTACCA
TGAATGACATTGAGGGACATCATCTTGCCAGTAGGCCTGGAAGATAG
>TeaL_108373
TTCTGAATCATCCCAATTTCAGGTACTCCAAACTCGATCTCAATTCTATCACCTAAATTC
CACCCCTAATTGTGTTGTTGAAAATTACATATACACAATAAACAAATATGTATGTTGTTC
TCGTTTGATTTCTTCTGCCTCGTCCCAATCTCAGGTTCTGATCTGTTCTGTCCTGTCAAT
TTTGAGTGAAGTTTGGTTCTTTTTCTTGAACTCAAAAGATTAGGAATTTTTAAAATTTTG
AGTACCCAATCTGAGTAACTATGGTGAGGGAGCAAAGCGTTGAATCGTTTTACGCTCGAT
TGCGTGAATCGGCTTTGGCTTCGGCTTCTTCCACTCCTTTGCTCATATTCCCATCGACTT
CTGATGTCGATTCTCTCTGTGC
>TeaL_108374
GAAATGCCCATCCTCTCTGTTTCTTATCTCATTCTCAAACGCAAACCCTCTCTTCTTCTC
TCAACTAGCTTCTCTTTTTCTCTCAACTAGCTTCGTCTCCTCACCCGCCGGAGCACGAAT
CACCGCATCGTCTTTATCCTCACCGGAGTAAGCCCTTTTCTTCTCCCTGATTCTCTCAAA
TAGACATGTTCAACATTAGAGATGACAATGGGGGTTAATGGAGTGGATATTAATTGTCAA
TTCCCATTCCACTATAATAAATTTTCCTCATTCTCCATGGTACCACCCTCCCTATTTCTT
AATGAGTTTGGATTTTTTCCAACCCACTTTAATCCCCATTTTTATTTTATTTTTATTTTT
TATATTTAATGTTAACAACAAATTCTTTTATTTTTAAATTTTTAAATTT
>TeaL_108375
CTCCTGACTCATACAAGGTCAACATCTAAGCTACCGCTACACCTCGTTGCTTACTCTCTA
ACCCTTGCGCTTCACTTTCCTTCAACTTCTTCAATCTTTCCTCTTCTTTCCTTTTCATTT
CTTCCTGTATCCTCACTCGCTCTGGTACAATCTGCTGCCTCTCCGCCTGAATCTTCCACC
CTTCTAACCTCTGCTTTCCCAGAGCCTTAAGTGTCTTCCTCTCCACTGCACTATATTCCC
CATCTTCCCTTTCGAACACAAACGGTTCCTTGACACTAACCGGCGGATTCGTAATCACCC
TAACATTCCTCAACTGATTGTTCGACGCACTATGCAGCATGAGAGGATGTAGCAGATACA
CATCTCCAACAACACCGGTAGCCTCCACAAACGCATCATCAGGGAACGTCTTTGCCAAAT
CATTAAACCACGTCAACCCCTTCTCTTGCACAAATTCCGG
>TeaL_108376
TTGAGCGGGAACCTACCTTACTCCATTTCTAGCATGGTTTCTCTCAATTACTTGAATGTT
AGCCGGAATTCTCTCTCTCAGTCAATTGGAGATATATTTGCTAATCTTGCTGGACTTACA
ACCTTGGATCTCTCTTTCTGCAACTTAACTGGCATTTTTAGTTCCTTCAGCGCATTATCC
AATATCTCTTTTGACTGTTTTGCTTTCTACCTAATGACTGCAATGTCAGGGTTTGGTATA
TTGGATTCATAATTCAATGAGTTTCATATCCTCTGAACCTTCTAGAGTTCATTAAACTTT
ATTCTCTTTTGGAAGTGGGTCTGATTTTTGAGAAATTCAAATTGAGTATGTGGTCTCCTT
TTGGAGTGAAGAGTACCAAAGCAAAAATTAAACAATAACATACCACGGAACAACACCAAA
GAAAAGATCCATGTCAAGCATGACAATAATAATTAAGAGAAATATTATACATAAATGAAT
TGTGAAATTAACCCGAGGGACCTCTGTGAAAGTTGTATATGTTGACTTGCTGTGAATATA
GTTTGTAAAGAAACCAAATGAGCAATGTAAGATTTATATTATATCCATAGTCATGATTTC
TTCCTGTGATTGCATTTGTATATATCATT
>TeaL_108377
TCGTGATCTTTAATCCACTCAAGGGCGCAGAATCTAAATCATCTATCGAATGAGCCCAGC
TCTTTGACTTCGTCCTCAGTCAATTTAAAGTCGAATACTTTAATATTGTCAATGATTCTT
TCCTTTGTAACAGTCTTGGGGATAACTACGACTCCGCGATCGATCTGGAATCGGATTAGA
ACTTGGGCGGGTGACTTGTTGTATTTCTGGGCAATTTTCAAAACTTTCGGATCTTCCATA
AGAGACGGGTCGTCCTTCTTAGCCCAAGGTCTGTCTGGCGAACCAAGCGGGCTGTAAGCT
GTCATACCAATGTTCTTGGATTTTAGGTATTCCAATAATTTTCCTTGAGCTAGATATGGA
TGACATTCAACTTGATTAACAGCCGGGACAATCTCGCACTCCTTGATGATGCGGTCAATT
TGCTCGTGGTTGAAATTCGAGACACCGATTGATTTGGTCAACCCTTCCTTTTTGACCTTC
T
>TeaL_108378
CCATATTCATGAGAAATAACACAAATTAAACCCACTTGATAAATTATCCAAATTAATTTC
TTAGTTCTTGACCTTAACTCTTTTCTTTTCATTATATGTAGATTTACATACAATTGAATT
ATATTTGTTCTTGATTTAAGATGTAAGGAAAGATTTACTACAAGATTGGAGTCAAACATC
TGACCTCAAGTTGTTGAATTTTTGAAGCTCTCTCTCAATCTTTTTTTTTCTGCTTTCTTT
TCCTCATTTCTCCTTTGCTTTCTTAGTTGTTCATCTTGCATTTCACTCTCCAGCAACTCT
TTTCCAGGTGAGTTCTCTCTCTCTCTCTCTCTCCCGGTTTTCTTTCTTTGTTTTCATCTC
TTTTCTTTTTGAGTTCATTGACTTAATGGTGTACTCTACTCTTCAATTCATCACACACAT
ATTATTCACATCTCCTATTTTTGACCTCATAACACGTGCACACATGCATTCTTGTAACAC
TTCCAGCACAACACATGCACACACCCACAGAAGTTTCTTTGCACACGCACACCCACACCC
ACACCCA
>TeaL_108379
ATTTAATTGAATTGCACACGCATCGCTTGTACCAACCGCTAGTATTTTATGGATGCATTG
AACAGCGTGTCTGCAACTTGAGAACTCTAGCTGACTGGATTTTGGGTTTTCTTAGACAGT
TAAACAATGTGTCGTCTAATTGAAGCTCTTCAAAGGGGTGGAAAAGTTTGCTGTTTTGGC
TCCTAGATATTTCAATTTAGGCAAGAAAAATAATTGGGGTAATCATGCTTATTTTAACTC
TTCAAATAATTTCTTAATGAATATGTGGATGGTTTTGTCTTTCTATCTGATTCCTATGAT
CTATTTTCCTTTCCTAGCACTCAAATCAGTTGTTGAAATTTCATGTGATTCTGTTAAGGT
TTTTCTTAAACTTCTAGGAACTCTTATGAACTAATTTCCTGATCGACTAAAGTTTAACTG
CAAGTCACAGATTTACATCTTGGTTCAAGCAAGGCTGCTTATTTGCTTCCATAATGATCA
GCAAAGATGTAGTTGAACATTTTTCCCACTTCATTTTCTCCCTCCCCTTTATGATCAAAT
ATGCAGCTGTTATTAATGTCAGTCAGATTTTTAAAGCTACTTAATTAATTTATTAATTTA
ATTTTTTTTTT
>TeaL_108380
CGATTTTGTCGGTTTTTCTTACATCTCTAGCTAAGGAAAAGGGAAAGAAGACAAGGGGCT
GTTTGATAAAACCTAAATTTATTAGTAATGAGTTTCTAGTGCTGAAATAATGTACTGAAT
TTTTAAATTTGAAAATCTTATGATAACTATGTCGGTTGGAAATGAAATTAAAATGAAATC
TTGCACTAAACATATTCAGTACTTAGTGATAAGTCAAAATCTCTTCAACTTAATAATTAA
TTTTTCCAAATTTAAGTGGCAGGCGATTGTATATTGCCAAACATGCATTCAGTTTTGATC
ATTTAATTGTGTTATTGAAGAGGATGCCTTCCTACTGAATTTCCAGTACCAGGGGGAATT
GATAAAATTTGGTAGGTTAATTAGAAGTGGACAGGGGAAGGTTAAAATTGCACATTCTGC
GATGCGATGATAGGGAGTGGGGTTGGTGTTCTATTGCCTTGCCTCTAAATAAGCCTCCAC
ATTTAATATTTCCCTTGCTTTTACAGCCATACACCGGAAGGAAAC
>TeaL_108381
CTCAAAGAATCGAGGTTTGGGATCCACAGACAACCAAGAAGATGATTCGGTGACGAATAA
TATTCCACAACTCCAAGAAGAAAATATGTTTTGTGAAGTAGAGGGAAAGGTCGGTGACGT
TAAGGCGGTTACAACTACTAGCAGCAGTACTATTAGGTTGAAGAAGAGGCCTGGGAAGCT
CATCGTACCAGAACACTATCCGAGTTTGGAATTTGGTGATGTTGATAAAAAAATAGATCG
GAGCGAGGAGTTTGAGGTTGTGGAAGGTAGAGATTACTACTTGGCTAGTAAAAAAGGAAA
GAGGGAGGTTATGGAAGATCGGTATGGTGTTTTGCTTAATATTCTCGGAGACCGTAAACA
GGCATTTTTTGCAGTGATTGATGGACATGGAGGGCAAGCTGCAGCAGATTATGTTGCTGA
AAATCT
>TeaL_108382
ATAGGCTTCATCTTTCATGCCATTTGCAGACTATATATATGCACAGACATATCTTCTTGA
ACATGCTCCACAGTAGTTATCTCTTGTTAGGATGTAACCTGTCTTGCAGTCAAAGTTTAA
AACTTATTCTGCTTCATTAGTCATTTTAAAATTTAAAAAGTAGGCTTGTAATGGGTGGAA
GTTTCTGAGAGGCTTGTTTTAATGGTTTGTTCTTTTTTCTGTTACTAGTTTGATTCAACA
TGCATTGCACCTGGTAGGAAGATGTGAAGTATTGCCACCCGTAGTCGTATTTTTATTTTG
TAGTTTTTCTATTCCTGGGTGCTTCATCATGAAGTAACCTCCTTAGCTATTATATGTAGG
GCTGTAATCTTTGTTTTAGGGAGGTTTTTGAGAAATTGAAATATCAGATTTTGGTATTTT
GTTTTAGCATTGCTTTGCTACTTCCTAGGACTTTGTTTTATGCCCCATAGTTCGTGAGAT
TTGAACCTGTTTGCTGGATTTTGCAGAATCCAGTCTTAAAATCTGATTCTTTCATATTTT
GGCCTTGATCCAAGTGTTATTTGGGTTCATCTTTGATTGTAGTTGTTGGAGCCTCCAACC
AAACTACGTCACTCGTATTTCACATTTTTATTATTTAGTCCAATCCATATGCACTTGATA
GTTCCAACTGACTGCCTAAAATCCTTATGAATGCATCTGGTTCTCATAGGGTGGTGCAGA
GAGGGAACAAGG
>TeaL_108383
GTCGCACCGGCTAACCCGCACGTCACCCAACCATCTGTGTGATTATATATATTTATTTTC
ATCACAATTTCAATTGTGATTGTATATAGTTTTTCAATTTAATTTTCATATAAAATAATT
ATTCTCATATTCGCGCCTCTTCTCCACGATTGAGATGGCTACGACTCTTTGAAACACCTA
CCAAGATTGAATTTGCTAAACACATATAGGTCTCTTCTCCAATTAATTTGGAATAAATTA
CAAATACACCCCTTGAAGTTTGCTTAAAATATGAATTGTCCCATATAGTTTGGAAAATTA
TAAATACCTCCCTGTCAGAATTTTTTATTTAACAGAATTAATTAAAAAAGTGAAATTTCT
AACTGTTCAC
>TeaL_108384
AAAGTGATTCTTACAGTATAGAACACCTTCCAAAGAGGAGAAATAGCTCAGCTGCAAACA
AATTCACCAGGTAAAACAATTGGAATTATTGACATCCAAAATCAACAAAATCTAGGTTAA
TGGCCTGAAAAAGACTGCTCCACAAATCTACCTGTATTTTTCTATTTTTGATGGACAATA
TATATTGACAAAAAGTCGAAAGCAGACTAATGTGGACACAATAATTACTTTTAATTTCCA
ACAAAGAGGTATTCAAAAAAATAAGTATATTGAAAAGCGTAGTAAAATAATAATTGTGAA
GAAAGAAGCAGATTTTCTAGGTACCTTGAGCGTTCCTTTG
>TeaL_108385
ATCTAGTACTCCAAGTGCTTCAAAAAATATATTATTGTTAACTACTTTCAAAATTCATGG
TCTAAGGCCCTCACTGAGAAGTAGGACGTCCTACAGTCTAAGGTTGATATATTGGGTTCA
ACTCCCACAATAAACACACTAACATTTGGATGAATTCATAAGAATAAGAAGTCAAAAACC
TTTTAGAAAAGTCAATCCAAAACTTACCCTTGCCTAATACTTGAATTCATAAGGATTTTG
CTCTAAAATATAGAAATCAGGGGATTAAACAGTAATTGGCTTCCTCTTGTGACAGATTAG
GTATCCTAGAATTGCTAATGTGACATCCTTTTGGCTGAAGCTAACCTATGTCACATAATA
GTGCAAGGTGCAGTACTATTTTACATCCACAAGAGTCCCAGAATATTTCAATGATGAAAC
TTCATGTCAAACAACATAACAAGGTTTACTATTTGAAGATTCTCATCAAAAAAGAAAAGA
TCCATAATAACATTAAAATATGTATTTAAAAAAATAAAAATAAATAAATAATAATAAGAA
GAAGAAGATCAACTGCAATGCTAGTAAAAACACACAATGAATCAGAC
>TeaL_108386
CAACCATTACGTAACGGTTGCGCCCGCTTTTTAAAACCTTGTTGTCAGCTCAACAGAAGA
GTGAGAGGGGAGTATCTTGAACAACCACAAGAACAGATAAACATATCAACTAAAATTGTT
CCGTGTCTTAAAACGAACAAATCACTATTTTAAAGAATTTGAACTTGCAGCTACACTACA
GAAACAGATGAAGACTAACCAATAAATTGTTCTAAATTAATAAAATACTCTAATAGGAAT
GGATGATCCAAAATATCACCCTCCAGTTTCTAAAGTTCCTGGACCTTGATTTCACTACAT
AATCAGGTAATAGTTGTAACTCAGCTTTTATTAGATTTTTATAATTGCATCCATATTTTT
AGACTACCACTTAGGC
>TeaL_108387
GAAGTTTGTTTGCACTTGTGCAAAGAGCGAACAACGTTCAATACTTGCAGCTAGTAAGTT
TGATTGTATTATTCAAAAGCTTGTGTTTCCTGCCAATATCAAGGATTTCAAGATTCAGAA
CATAGTTGGTTCCTGTGACGTAAAATTTCCCATCAGACTTGAAGGTCTTGCATATTCCCA
TGGTGCCTTTTCAAGTGTGAGTGGCAAGCCTCTTTTAAAAGTTTCTCCAACTGTTGAATA
TGGGTTTCTTGCAATGTTCTTTTATTAATCATAGTATCACATTCCTTTGTCTGCTGTCAT
TTGAGGAGTCACAAAGTAAATCAATTTTATGTCTACCTATCCGACGTTTGATGTTAAAAA
TTTATAATTTGTATGTAGGATAGAATGTAGACTTCTGCTGTACCATATGCTCTGAATATG
CACTTTGACAGGACTCATTTGTGTTGTCTTGGTGTAGTATGAACCAGAACTATTTCCAGG
CTTAATATATCGTATGAAGCAACCAAAGATTGTGCTACTCATCTTTGTTTCTGGAAAGAT
TGTCCTTACAGGAGCCAAGGTAATGAAGGATTTTTCTTGGTATCTATTAATATCTGGATT
TTATATGCTGTTTTTCATGCCTGTCACTGGCTTGTCATTTTTTATTCACAGGTGAGGGAT
GAGACATATACAG
>TeaL_108388
AAAGACTCTAAATATTAAATGAAACTAATTAAAGTCAGCAATTCTGGTTTCTGAATTCAT
CTAAACTTTCAATTCCTGATTTGTACCAGACATTCTAACAGATATCCCGTAATTTAGACA
AATACATACAAATTAAGTACATAACACACATTTCAACATTCAAATTTCACATAATAATAT
AAATGCAATATTGATATGCATGTTGGGTCGTCACATAACTGCCATGCTATGACCACATGG
CTGATATCTAGAAGAGCCAAAAGTCGCCACCCTACAAATTCAGACATCAATTGGTTAATC
AGAAGCACAATAGGAAGTCAAGACAAATTTCGCCGCTTGCAAAAATAGATTTCAGCACAT
ACGGCATCAACATGAGGGCAAGCGATGTGTACAACAATCTATCTTTTGAGCAGGGGCACA
TTTGGATTCTCAGTATTTAGCCCGGGTAGAAGAGTCATTGCAAAAGCAACAGGATGAGTT
GTAAAGCCTTCATCACTGAAAATATATATGTACTAATAGTACACCTGTGTTATGCATGGG
AATTCTTGTTAGATAAAAAGAAATAGACA
>TeaL_108389
CAGCTTATTCCAATGAGAGATCTATTCACTTATAGTATTTTATCCTCCATATTTTCATTT
CTCATAACCCACCCCACCCCCAAGGAAATAAAATATAATAAAATTAAAAAATAAAATAAT
ATAAAATAAAATCTCAATTGTTAGATACTAGTCCCAAAGCTTAAGTTGTTAGGTAATGAG
CCCAACAATGTATGTCAAGCTCTCTAACACCCTCCCTCACATGCAACATCGTCTTGCACA
TGGAGATGCAAACATCCTTACGTACAAAAAGAAAAGGAAAAAAAAAAAGAAGAAGAAGAA
GAAGAAGCAAACAGGGACCAAATGCAACTAGAAAGACTTGAAGCCAAGACCTCCTCTTCC
AACTTGAGTTCTAATACCATGTTAGATTACAACTAGTTCCAAAAGCTTAAGCTGT
>TeaL_108390
GCCACTTCTGAAATATTATAAGCAGAAGGAAAAAGAAGAAAGTGAGGCATCAACGAAACC
TGCTTCTATGGCTACTTCAAGCCTTAATTCTCACAAGTCTTTTGATTATGAGAATTTCAA
GGTTGAACAACAAAAATTCAAGGATAAATATCCTTCAATTTCAACAAAGGATCTTGAACA
AAAATATAATAATGCAATTAAAATGAAGATGATTCAAATGGGAAAAGATGAAACTGTTTC
TGATTCTGAAGATAATCAAGGTAGCGTGAAAACTATCTCACAATTCTCCGAACATTAGTC
CACCGGCATCTCCAACGCAATTTCCTACTTAGAATCTCGACGATGACTATTCAGACACAT
ATCGAAGAATTGATCTTAATAACCTATGACTACAATAAATTTCATAAAACGAAAATTGCA
AAAATAAAGATTCCTGACAACTGCAAAAATAAAGATTCCAAAGACTATT
>TeaL_108391
ATTCAGCAAAACAGTTGCAGTTTCCAATGCAACAGTAGGGCTAACTGCATTACTTCTCTT
TACAAATTCCAAAAAGCGATTGTAACTTTCCATCAAAACGATATTCACAGAGTAGTGTTG
TGATGAGATCGGAGAAGAAAGACAAAGAGCTCTTATACATTCTTTTGAATCGTTTTTTTT
TCTTGATTGGCACTGGGTGTCCGGATCAAAACCTAACTAATCTTCACGGGTGCACAGACC
CTCCCCAAGGAGTTTTCACAAGTGCACTACAGATAATTTAAGGATTCTGCCCTAGTCTAA
TGGCCCAAAGAATAGTTGGCATCTAAGAAGTTTCGATCCTTGAACTTGTGAGGAAGCACA
CCCCAGAACCCAAGCCTTGCCACCAGACCAACCTTTTGGGGTTTACATACTTTTAAAAT
>TeaL_108392
TAAAGGTTAGAAGAGGAAGGTATGTAGTTAAGTCGAAGGGTAAGGATATATGAATGCTTT
GCCTCAAAAAAGGTGTGAAAAGTGTAGAACCAGGGAGTGGGAGTATTGCCTGAATGGGCT
CTACACTTCGAGGCACTTTTATCACAGTGTCGATTGTCTTCCTCCTTTTCGAGGATGCTT
CTAATAGTCTTTCAACTTTAGATAAAACTGAAGAAGTCCTTATCAAAGGAGAAGGTAGAG
TAGTTGTTGCTGCAAAAGAAGAAATATGAAGCAATGTTAAGTTTCAGTATCAAAACTTGA
GAAATGAAATTAAAGACACAAAAGGAAATTACGAGTTTCAGAAGTGGTAGCAATGGTTGG
>TeaL_108393
CAACAAGTTCATGTACAAGGATCCCACAATAACAATTAATTCTCTTCTATGCATTTTAAC
AAACACTTAGCATGCAAGGATTCAAACTTAAATCAATTTGTGTCATTTCTTCCAATTGCA
AACACGTAAATATTCAATCAGATAAACTCAAGGTTGTTTTGAATGAAATGGTTTGAATGA
AAGTCAATAGCATAGGGATTGGTACAAAATTCATGGGGTGCAACTGTAGTATGTGTGGGG
TGCAAGTGTTAGAACATCAAATAATTTGACAATATCCACTTCCTGGTATGCATACACCAT
G
>TeaL_108394
AGAGGAGTCAATAAGGGAATACAAAATTAGAAAATAAATATAGAGAGAGGACTAAATCTA
AAAACTTTGATTTCAGGCAGAGAACACAGCACAGCCAAATAGAATAAGGTTAAAACTATA
TTCAGTACACAAAATGAAAGATGAGAGTAGCAGCGACTCAACGAGCGTTTTTGTCGAACA
GGGAGGAAAAGGATTTTAGAGAGAGAGACAAAGAGAGGAAGATTAAATATAGAGAGAACT
TTCCACAAGAGAGGACGATTTGATCGGACAGAGTGGTGTGTGGCTGGATCAGATAGGCGG
ATAAGATGAAAGTAGAGCAGTGGAAAAAATGATTAAGTGTAGGGGGG
>TeaL_108395
CCATCCCTTTCTCTTGAAGCAGAGGTATTGTCACACTGCTTATTTGAGTCCCTGTTTAAA
CCACCTTGATCTAGCTTATTTTAGTTTTGTGCAAATTAGCTTGATTTAGACTAATTAATA
ATTATATCCATGTTTTACATCTCCCTACCCTATCACCCAACCATTTGAATGTGGGGTTGA
TTCTCTTGTTAAATAAACCATTTGCACCTAGCTTGAGAGTGTCCTCTCGCCATCTTTCTT
TGAGTACACGCCCAAGTAAGATGATATCATTTATTTTTCTGGTCGCATTTTCCTGTCCAG
AGTTAGCAGTTGGGGAGTGCTT
>TeaL_108396
CGTATCCATGCTTCTTAGTAACAAATAATTCCTACATGCAAGATTTACTCATTGATTATT
CATCACATAATAATTTCTTCCAAAAGAAAAGCGTGTCAATAGCAAGCAATGAAAGGGTTC
CTCTCCTTTCAGCCTAACTTGCCCTTTTAGATATGCAGTCAACAATTCATACTCACATTG
ATGTCTTGCAGCCATGGTTAGTTGACATGGCCATTAGGTCTTCAAGAGCAAGACATGGGA
ACGTGGAAAATTAACTATGTTAATGAATATTAAAAAATACATTTATCTCTGTTGGGTTTC
ACTTGCCTGTGCACACATTCTAATCTAATTATACAAACTAAGGTGGATATATGTTCTATA
CAGCCTTTGATATTTCCTTTCCAGTATTAATATTACAGAACAATCTACTCAATAATCATT
AAAAAAAATATTAAAATAGCAAAAGGAATTACATATGAAGGAAATAAAAAATATGGCAAC
ATCAACAAATCGAAACAAGCATCAATTGGGTAAAATGTGTAGCCAGTTGATCATGATTCC
ACGGCCTTCCCCTCTTCACAGGTGTGGGACCACCATATAAGAGGAAGGGCTGTAGAAGTG
CATTCCTAGATATATATTACTAATACTATGATCTCACAATTCATACAATCGAATACCAAC
TTTCTCTGATTAGTGTGCAAAGACTAATTATTTTGATTCAAGAAACTAATCTTAAACAAC
TAA
>TeaL_108397
TGAGGGTGGCGTTACATACTTTATCAACTTTTGAAAAAGTCTATGGGAATAAGGAGACTA
GAAGTCTAATGTTCAATTCCAAAATGCCTTTTCACTACTTGGTTTGAGGTTGGCGTTACA
TACTTTATTAACTTCTGAAAAAGTCTACGGGAATAAGGAGACAAAAAATAAGTTTTAATT
CCAAATTCCTTTTTACCAAAAAAAGCTAAGTAGGCTATTTCATTTTACTAAACTTAGCTA
GTAGGATAATCAACAGACTTTATATCATTTGATATGGGTAATTAAGAAAATAATTGACAA
G
>TeaL_108398
GAGGACAACTGGGAAAGCCCGGTAAGATTTAGCTTATTTTGGATGCGTGTAATCTTTCTA
GTTGAGGTTACGCAGTATAGATTGATGCCACTTCGTTGGGGTGCAATCCAAGCATTTTGG
TTTGGTTATGTAACTCTGGCTCATAGTGGTCAACAACACCATAAAGCTATATAAATCTGT
ACCCTTTTCCTTACCTTGTCTTTTATTCAATATAAATTTTTGTATTTGCAAACATCAGTT
TGCAAGGCTGGTTATTTTTTCTTGACTTGAAATGCTAGTAGGTACTTGGTGCCTGGGGAC
T
>TeaL_108399
GCCTTTATGGGCTTATACACGTCATACTTATTTTTCACCTCTCTTCTTCATCATACATCA
CAAAATCAACTTCCACCATTGTACCACCACCAAAATCACCTCTCCCGTCTCCTTTGCCGC
ATCAACACCCCCATGCCTCTCCTTCTTGAAACACCTTTACCCAACCTTTTTCCTCATCTG
CCAACCCACCCTCTCATTCAGTAACAACCACACCAACTCCTTCCACAGGTACACCCTCAC
ATCCACAATCTACCAACGCTACAAATTTCATGAAAAGTTAGGGAAATCAATCTAATGTCG
TTGAGATGAATTTCAAACTAATGCAAATCTGATACATACACACAACATTAATATCACATC
AGAATTGTGTATATATATCTTAGTTTTGAGCCTTTTCTAACTTGGTGTCGACAAAATCT
>TeaL_108400
AATCAAACTTCAAATAACCAAAAATTCTCCTAATAATTGTCTAATGTCTAAAACTGATTA
AGAGCCATTACAACAGTTAACATATCTACTATGTTTGGCCACAAGTTACCAAATTTTCTC
AAAATTTGTATTTATAGCATATATTTGAATATAGTGTAGCATGGATCACATCCATATAAA
TATGATTCATAAATTTCAAATTATTTTTTATGAATATGTGACATCGTTACATATGTCATT
GGTTTCAAAAATCATTTGGGCGTCTCAATTGGCTAGAGACTCCCATGTGAAAAGTCAACG
AGTAAATTAATTGTTAAAAAGTTGAGCTTCTTGTGACTGAGTGGCATATAGTTACGCTTT
AGGGTGCAATGAGTGAAAAGTCTGGACTTTGAATTGATAAATTAACGGCAG
>TeaL_108401
ATTCTAGTGAACCAAACACTACCTGAGGAGTATGATTAGAAGATGCCACACACTTCGAGG
CATATATAATAAATAGCTTTAACTTTGGTCTAAAGGTACTATAGACAGGATGATTCCATC
CCATCCCTGACTTTATTAACTAGTTGATGCATTCCAATTGCTTGACATCTTCCAGCAATG
ATAGAGAAAGTAAGATTGAAAATGATGGGACAAGGGAGTTTTTGACTTTGAAATGTTCGA
GTAAAATCATTTAACGACTTTATCGCACAAGTGAGATATCTTTCTCATACTTACTGTAAC
TTTCCACTTATTAACGGTATTGTATCTACCAAGGTTTGTGTGTGTGCAGCGTACTAGTGG
AGGTTTATGAGGAGTTA
>TeaL_108402
TTCTTTGGGCTCCATGTGTCACTCTACTTGTATAGACTTGAAGATCTTGAGTAACATCGT
TTAAATGCGATGTTATTGTATCTTATCAGGTATCTCAACTGATCGTATTGATCCTTTTAG
TGTTGTTTTCCTGTAGCCTTTCCATCGTAGGCTCTACATGTGCGCCACCACTTGGTTGAG
CAAGTTGTCTTTTGAACTTTGTAGACACCACATGTCAGTTGTATAGGTTCAAAGGATTTG
AATTTTAGAGTCCCATCACCCCATTGAACTTGGAATCTAATCCTAAATTTGGTTAAAATT
TATGTGCCAATAGTTATGATTTTAGTACAATGGTTTTTTCCACAAGATTGTTTTAAGTGT
TGTCAGTTTCATAACCCATGCATTGTGCAGCCATTCTTGTTGCCCATTGGTTGATTTGTG
TTTTAGTCTGCTTAACTGCACGGTTTTTTGAATTAGTTCATAAGACTATGTTTTGAGTGA
GTTTGGTTGATTATTAGGATGACTTGTCCAACTTGTGAGTCACAATGCTGGGTGCTTTAC
AAAATCTTTCTATCTTGTCCTCTTCCAAAC
>TeaL_108403
CTTACAATTGCTTCTTGGATATAACCCGAATAGCCACATTTGAAATAATTCTTTCCTGAG
CCTTGACCCAATCTGGATGACCATCATTAAACATTCTGGAACCTTATAGTTGGCTTTTTT
AGTGATAGCTTCTTTGGGGTTGTTGATTATTTGTAAGGTAACAGGTTATCCAACTATACA
TTATTCAAATATGATGTATGTACTATGTAATAAGTGGTATTCAGCAGTTTCAGCTAAAAT
CCATTCCTCCGCTAAAAGAGTAAAGGTCAGTAACTATCAGAGGTAGTCCAGAAAATCTTA
CAATCATTTAACCAGTATGTGGTCAATCTCCATGCTAGGACCCAATGAAGTATCTTTGAC
AACATTACATTGATGTTTTTGACTATTCTACTTTCTTATGGATAATTGGAAATGTCCTAG
AGAATTCAGCTCTATATATTTGTGGTTTTTCGCTTTTGATGATTATCATTGCCTTTGTTC
AG
>TeaL_108404
TGATTTATGTACTGGGGCACAACAACAAGGCCTGTTTGATTAGTAGGATTAATAATGATG
GAATTAACAATTTATGAGATTAGTGAAGGATTGGTTATCAGTTGGATTAGCGAGATACAT
TAATGCTCACTTATTTTCGTTTGTTTTGTAGTATATGTGGATATGTATGTGTTATTAGTC
ATAGGATTACAAAATCCGTTAATTTTGTTGGATAGAATGGCCAATGAAATATAATCCAAA
TAATAAAATTTGCAACCAAACAATGAAATGTGAATCTCATAGATTAAGGCCTCGTTTGGG
AACATGCTTTTGTAATAATTTTTTGGCTTTTTGGCTAA
>TeaL_108405
GTTTGTTTCCTGAGAAAATGTAGGAAAACACTACCAAGAAAACAGAATATTATGTTAAAG
TTTGAAACTTTCCATGTAATGTAATATATTTCATTTCATCTGCAAGACGATAGTAATTTG
AGTTTCTTCAAATGTACAGTTTGGCATAATTCCAATTTTCAGATGATGATCATTAGCCAA
ATAAAATGGACACAGAGAAACACCCTTTGGTGTGGATTCAAGTTTGTAGAAAGATTAAAT
ATAAATGGAATACTCTGAACTTTATAGATAGACTCTGATCTTGATTCCTATTGAGTTCAA
AATAAATTTTGACAAAGTTTGTGAAGTGTATCCTAGAGAGGTGTAGTCGGACAATGTAGC
ACTCAAAATCTTGGTAACTACCATAGAAATCAGAGGACAATATTGGACTGTAAAGGACGC
GAAAAAAAAGGTTGCTTGAAGAAATTTACAATGGC
>TeaL_108406
CTGAGGTTTTGTTCGACCTTCTTTCATTAATCAAGAGAACCAAATTGTGAGATGAAGTGT
CTCTGCTTACACTCACCTCAAAAGAGAGAAAGGAAATAAAAATGTGGTGAAACAGAGAAT
TAATCTTAGTTGATAAAGATGGACTGCAACTTGATTTCTTCTGTTGCCTACTGAAATAGT
TGACAATTTAAAGTATTCCTATGTAGTTGTTTATTATAGCAGAGATATGCTATATTTGAC
ACCAAAGCATTGCTCCATCACATACACATATGCAACATTGTGTAGGAGCCTCAAATGTTT
GCTTAGACAAGATGCTTGCAACTTACCTCAAGAGTATACTTTGGTTCC
>TeaL_108407
GGAGTGGTCTAGTACTACCAGTGTGGGTCAGGAACATACCGAATTGAGATCAGTAACTTG
TAGGTCATGTTTTTACTGAATCCTTTTCTCTACTGCATCATGTGAGATAACAAGCACTGA
ACAATTTTTTGGTGATTACATCATGATTTGTGTAATATAATATGGTTGAAGTTGAACATT
TTCTTTCCAGGTCACAATTTCTGTGGGAACCCTAGAAAACTCCATAAAACATAACCTTAT
TAGAATGATTTAGTGTCATACATACATCATTCATTTCAAGCTGCATTCCAAACTATCATG
ATCTGTCTCATTGGCATTTGTATTGAGCTATTAATTACCTTTTTTGTTCTTCCAATGATC
TGTTTGTGTATATCCTGCATGCAGGTTCCTGTTGATCTTGTCTTTG
>TeaL_108408
TTATTAAGATCAATTCTAATGTTTTTACCCAACTTATTTTTTTCTTTTCTTTTTTTTTTT
TTAATTAAGCGAACAATACAAGAAAAAAACTACAAAGCAAAAGCTAGTCATGCCACAAGC
CCAGGTGGTGGGTTAGCAACCCAATCAAGAGGGAGGCTATTCGGAAGATGGTGAAGGGCC
ACCCAATGTGCCACCTTGTTGGCTGTCCGTGGTCTCCATAAAAAGGATAAATCACCTAAT
TGTGCCATCAATTTTATATCAGCTAATGAGTTTACCCAACTTATTGCCAATTTTATGCAG
GATGGTACTATCATAGAAAGCTCTGATAGTCCTGCCCAGATAACAACCCAAGTATCAATC
TCAGCTTTTGAGGGTTTAAACTCAGGTACCCATTTACGAATCATGATGAAATGGGATCCT
AAAAACCAAGGACCTCCAGTTAGAACGTTAAGCATATCGGACTGATCTTGGAATTAGACG
AGGTAAAAACCATAACCCAGATCAATGCCATGAACAATGAGTCCAGAATAAAGACTTGAG
CCTCTCAATTAGGTAGTCAAAACTGAAGGATAAGAAGCTGGTCGTCTTCAGACAAACGAA
TCGTTTGTATGGACGATGGGTTCTCAACTCTTTTCTTCACAGTCCAAAGCATATGACAAT
TCATCGAACACCTTGCCTGCACAAATAGGTTTAGGTTGTTCCTTGGTCATCAATGGAGGT
TTGCAAGGAGCAATCTCAAAACCCATAACGAGTGGGAATCTAGCTTCAAACTGAGAGCCA
TAGCCACGGATTCGGTGGTGAGCTCTTGATCTTCTAGTCCTCGTCGCGGTCCAAGCCGAC
ATTGAAACGTTAG
>TeaL_108409
TACATGTCTTTATTTTTTCTACTGTTATTGGATAAAGAATATGTGGAAAATTTTCAAAAC
TGACAAAGCTATGCTGACATTCTGGCTTATACACATATCGATGCTCCTTCAGACGATCAA
AGATTATACTTGTTTCCTTACTGGTTTCAAGATCAATTTTCTGCAGTCCATAACTCAACA
GTCCAGCATTGAGATTGAATGAGAAGGGAACCTTCTCAACCACTCTATTCAAATTGTCCG
ATTCAAGTTTCATGATTGAAATATCACCTGCCCGTGTATCAATTCCTCTGGTCATATTGT
CTCCCTTTGGAAACTGTACCTTACTATAAT
>TeaL_108410
GGCTATTCCTGGTTTTCCTATCAGCAAAGAGACATTTGTCAATGAAAGTCAGTAGCCTAA
CTGTCAGCATAGTGTTTCCATGAGTCACCAATACTTTAAGATGATAATCAATGGGAGGAT
GAACCAGATAATGAGGTAGATTTTTATGATCAACTTTCAGCAGCAAACTTTGATGACCTT
TAGGATATAATGTTTGGGAGAAGGTTAAAAATAAAAAATAAAAAACAAGTGTCTAGAGTC
TCCAATATTACCATCAAGCATCTACAGGGAGCTTCACTAAGAAGGACTTAGCTCGAAAAC
GACGACGGCCAGCATATTATTTGAGTTTGTTAGAGATAAGGTTTCTCCTTCACGCCTGAA
CTATGTGTCAGAATTCATGCTAAAAGACAACAAAAACTATTGTA
>TeaL_108411
TCCAATTATATATGTGCTTCATTATTTTAGCCGATCACACCAGCAGAGGTGAGCTGAAAT
AAGAGGCAGATTCAAGATTTGTGGATAGGGGGGGCAAAATTTATATATACTCAAGCAAAT
TTTTTTTCCTGATTGACGATCGAAGTTAAAAATGAAGTTTACTAACATATTGATAAAATT
TAAATTTTTTTAAGAAATTACCTCGAAATTTTTTTCATATTTTTAAAAGGAAAAATAAAT
TGTCATTGGATGAATTTCATCATTTTTTTTTTTCTAACCTTCTATGTGGATCTACACAAC
AAATGCCTTCGGTAGACGTAGGTCCTATCCGCGGCCCCCC
>TeaL_108412
GGCACATGTAGCTGTTGGTAAACCTGGTGATTTCCAAAGGAAAATAGTGAGAAACAAAGG
TAAGAGTAAACTCTGCCCATGGTGCTAGCTTTAAACATAGTTCAGGTATGCGTATGTATG
GTTAATTACCTTAACTAATCTAACATGAATGGAAAATCAACTAAATGATACAACCCAAAT
GCAAATGCAAACTCCCGTGTATATCAACTCTCAAAAAAATGATGGTCCCAAGCATCTAGT
TATTCTGTGGGGTAACATGACTCAGTAGACTAGGAGGAAAAATGAAAAGGTGAGGAAACA
AGAAAGCCACATTGGAAACTTTGCAGTTCTTTGCCAGAGTGCAACACTTG
>TeaL_108413
CAGCAAGAATCCTCTCCAGAGAATCACCATGGGCGAATTGAATAGAATCCAAAAACAGAC
TCTTGAGATTGGGCAAACAACCGAGCTCGCAAAATTAAGAACATGGTGTTGACTCAATAA
CAAATGAACAAGCGTTGTGCAAGGGAAAATACCACGAATTGAAACCCCACAAATGGTTTT
TTCGAAGAACAGAGTGAGTTCTTGGACCTTGAGCTTCAAAACGATTGATACCCATGAATC
GATGTGGATATTGCCGTAGTCTTGGTGAGAATCGAGACAGAAATGCTCGCGATAGTGGTG
ATGGTCACGGCGGTGAGGCGAAGGGTGGTGGAGTGGCGGCCCCGGTAGTGGGCCGGTGAA
GGTGGTTGTGATGGGGAAAATTAGGGTAAGGGTTTTTAAGGTTTTGG
>TeaL_108414
AAGACTTAGTAGGTAATGCTATCAATATATGGGGGGAAAATATGTTCAATTCTACTTAAT
TCTATCAAGTTGGACAAGTATGTATAAGTCTTAATTCTATCGCACCAAGTTTACACATAG
CTCCTTATGATATATTATTTTGGTCTTGTAATAAAGTTCAAAACACATCTCATTACGGCA
CACAAGAAGAAATAGCACAAGCCTAGTCGTTCTTAGCCTGTATAGAACTAAAAACACACG
GAAATAAAAATGATGAGAAAAACAAAAATGCTATGTAGACAATTTAACTTTATTATTTAC
ATTTATCATTTAATGTTTTTTTTAACCTTTACTAGAATGAAACCATAGTTCGTTAACCAA
TCTAGGTGAATAATTATTTCATTTGAATGTATTTTTCATTATTTTTTAACTGAC
>TeaL_108415
GCATCTACAATTGGTGGAGCAGCATTGAGATTGAAGTCATCTTGAATTACGTCAGCATCA
ATCACAACTGAATGCTTTCTCTGGTGCTGGAATTTTCGAGTTCTCTGCAATATCCAGAAA
ATATGGAATGAAATGTCTACGCTGAACCAAAATGTTTCACATTCAACAATATCAGGAACT
AAATTTGCATCTAAAAAGTTGCCTATAGGGCAAAGGCTAAGCCCTCAGCACTGGAAGCAT
TCTTAATAACATTTTTATCCCCACAATGGATTTTCCACTTTCCAACATCCAAATATACTG
CCACTATCCGTGGTGGTATCCCATGTAGAAAGAGGTGAAATTTCTTTTTCTTTCACGCCA
TGCTTCCCATAATCAAATGTTTAATTTGACACTATAGGAAATAGATAGCTCCTGTTTTCT
AATGTTCATAAGAAATCCCACTTAATTGTTTGTTGGCAAATGCATACAGCTCAACTCAAC
AAAGCACCCAATAACCGGAGGTTGGGTACATGAGTCCTACAACAAATTTCCAGGATTTAT
GCTCATAAATATTGAACTAATTGTTCTACATTGATTGTGTAGCAACGTAACCCCTCCCTT
TTGTCCACGCTTGAAAGTGTCCATGGAAAAGGGACAATACTTGTCACGACACGTTGTATT
TGGATAAACGCACATAAGCAACACAAAAATATCCTTCAAAATTCAAATAGCAGCACCTCT
GAACAAAGTTATAAGACAGCCTAAGTACAATTCCTCATACTGATAGAGCAAACAAATAAA
GTAAAAGAAGACAGATGCAAGCAGATTTCCAAGCAGGTGTCCTGCACCGCAGGAGAGGGG
AGAGTATATCTCACTCATAATGAGATCTTAGTGCAGATGCTATCAGATATAATCCAATTA
TTGTAACCCATTTTTTAGAACTTGTAACAGCAAAACCCAACTTCAGAAATGGAACACACT
TGAGTTAACAATGTCTAACATGGGAAAAATAGAAAAATAGTAAAAATAGATGCGCACATA
TTCATCCTTATTTGATG
>TeaL_108416
ATCCTATCCTCTAAGTTATCTTGTTCAAACTTATAATATGTTTTATGTATGTCTAAGCTA
TAAACATGTGTGTTCTCAAGTATCTAAAGCATGTCTGGTTCTAAAAATGTTTAAAAATAA
GACACATGTTAGGAAGTGTACAAAGAGTGTCGGTGTCCCATAGAGACACACCACTCTCTT
AGATGTGTCCATGCTTCTTAGGTTTCAAATAATTTTACAATAATTAGGCAAGAACTGCCG
CCTCTTCAAAGGAAGAAGTCCAAATATAAAATTCTACCTCTGTTAACTTAGTGAAAAACA
GAAATCTTTAGTTCTTTTCATCAAGCTTTGCATGACTACAATACTTAAAATTTCACATCC
TTCGTGATATACCCAAACATGTTTGCTTGCTTGTCATCAACCAAGAAGGATTCTCAAA
>TeaL_108417
AATCCCAGATAGCCTCCCACCATCTGACCCCGATGGCAACCAAGACATAACTCTTCTCTG
TAGATCCATTAGAAGGAACTTGTTGACACCATTTTGCAACCTCCTTGCTCAACTCAATGA
CGACGACAACACTACCACACCATCTGTCACTTGTATTGTCTCTGATGGTATAATGCCATT
TACCATTAGAGCTGCTCATGAGCTCCAAATCCCGGTCGCTGTGTTCTGGACTTTTGCTGC
TTGTGCCTTCATGGGCTATTATCAGTATCGTGCACTCTTGGACAGAGGTCTTACACCACA
CAAAGATTCAAGTTATCTAACTAGTGGATATTTGGACACTGCAATAGACTGGATTCCTGG
AATGAAAGATATTCGTCTGAAGGACCTTCCAACGTTTTTTCAAACTACTG
>TeaL_108418
CTAACAAATCGGGTGTTCAGTTTTCAACCAACACATCTCTTATCTCACAACACCAAATCT
GTGGAACTTTGGGCATCTCCTCTGTTAACACTGGTGCTAAATATCTGGGTCTACCATCTT
GTTGGGGAAGGTCCAAATCTGAAGCCTATGCATTCTTATGTGAACGGGTGCTCTTAAAAC
TTAGTGACTGGAAAGCTAAATTCTTATCTTAAGCAGGTAGAGAGATCCTTATCAAAGCGG
TTGTCCAAGCTATTTCAACCTATGCTATGGCATGCTTTTTATTCCCAAAAAAAACTATGT
GACAAGCTTAATTCCTATATTCGCAACTTTTGGTGGAAAGGAGACACGGGCGGTGGGGGT
GTTCATTGGGCTAGCTAGGCGAAATTGACCCTTCCCAAATCCAAAGGTGGCCTCGACTTC
CGGGATTTTACAGCTTTCAACAAAGCCTTGCTTGCGCGTCAAGGGCGGAGACTTTTAAAC
TCCCCTCACATTTTTTTTGCTCAAGTCATGAAGGGTATTTATTATCCCAACTCGGACTTT
TTGCATGCTTTGCGGGGTGCTCGCGCATCTTGGGCTTGGTCCAGTATTCTTCAAGGTCGT
GATATCCTTCGTGATGGGTTACGATGGCAAATGCA
>TeaL_108419
GTGAGGGATTAAAATGAAATTTATCTGAAAATTAGGAGACGGAAAAGTGTGATTTACCTT
ATTGTGTTTTTATAATAGCTATATAAATGTTGTGATTTTAAAATTATTTAACAAAATACA
ATAATTTTTTAAATTATGATTTCATTTAAGGGAAAGTTACCAATAAATCCTAAATGTTGA
ACTTATGATCCATTTGGTCCCAAATGTTTTCTAACGTTCCGTTTGGTCCTTTTGTTTGTG
AAAGGACACATTTGTCATTTAATTTGGTTGTTTGTGTTAGCGTTACAGCTGGATATGAGA
GTTGTTTTTAAAGCGCGTGAGCCACGCAGCTTGATTGTGTTGTTTTCAATTTGAGTAAAG
TCGCGTGCCACGTAATTGGGTGTCACATTCCGAAAAAGCACACTAAGGGCATTTTATGTT
TTACACATAAGGACTGGCACATGTCACATCAATGGGTGCCGGACAACACTAAATCATACT
AAGGGCTTCTGGTAACTAAAA
>TeaL_108420
CCTGTAAATATGCATCACATACAAATTTTTCAACAACTGCACATTTTTTTTCCGTTATCA
TAACCAAATCTACGGGTGTTATGCCCACATATCATGTCATAAACAATACCAAAATGTGTT
TTTAGTGTTTTCATTTGTGATTTAATGTGTGGATAAGCCATCAAACCTGCATTTGGTAAA
CTAATAGCAAGTAGTTTTTCTACCCCAGTATATATTCCAGATTTGAATCTGCCTTCAGCA
TTATATTTTCCCTGATTTTGCAAATCAATGAGAGCATCAATAAGTTTCCTAACTTCATCT
TCTGTCCACATCCATTTATTTAAACCAGGGCCTCGACTATCATGTGTTCCCAAATCCTTT
CCCACGCCACCTGGCTACGTCTCCTCGACAACTGTTTGTGTATCATCTGGTGGCTACATC
TCATCAGAGAAAGTCAACGGGGTACCAATCTCCTGTGGACATGCTTCAGAGGCTGATAAT
>TeaL_108421
ATCAAGTTAAAAAAAAAAAAAAAATACAAATACACTAATTTTTTTTCCCCCTATCTCGTA
AAAAAATAAAAAACCGACTGAAAAAAGTCAATTCCTACCAAGGCTTCACTATCTAGATTT
TTAGCATCCCCATATCTACCTGTGTCTTACCTAACATTTTTCTAATATAAAACTTTTTCC
CTCTATGTATTTGTACTTATACAAACAACTACTATAAAAATTTTTCCACCTATGTACTTG
TACTTATACAAACAACTACTGTAACAAATTGGAACAAATTTTTGTAATCTTTGACTAGAT
TATATTACATTAATGAAAATGGAAAAGATAGGAACGAAACAGGACACAGTATAATCAATC
AAACGGGGTAGAGAATTATAAATGTTGGCTTCAAAGTATTGAATTCACAACTATGGAATG
ATCAGAGAAAAATCTAATAGATGATCCGAAATTCATAAAAAAAAACCAT
>TeaL_108422
GTCTGGGTTTGTAGTATTGCTGATGTTGTTCGCATATGATGTTGTTATAGTGGATGAAAT
CAAAAGAAGATAACTTTAGTAATAATACAAGTAGAAATAGTGTATAAAGTGAGTGTCTAA
AATCAAGAGATTACTAAGATTGAAAAATTATGTTCTCTCGGTGCATTTTTTAATAATCAT
GGAGAAGTTGGAGTTGATGTGATCCATTGATAGAAGTAAAGCAAATTAGCTAAAGTGGAG
GAGTGCTTGGTATATATTATGTGATTGATGCATTCCAACAAAATTGAAAAGAAAATTTTA
>TeaL_108423
AGTGCTTCCAACCTTAGAAACTTCTATGCTCTCCTGTCCCTGCTTTGTGCAACTGAGGTA
CATACCGTGACAGCAGATCTCACTTTAAAGGGGCTGGTAGCTTTAAACTACTGCTACATT
GTTCTGATTGAGTTGATATGTTCCTTGTTTGTTTGGGCTTACCTGTGAGACACAAATGTG
AGCTGAATTACAGATGTGCCCATATTTTCTTGAAAATAAATGCTGGACAATATCCAATTA
GAGCCTTTAAAGGTCATGGCATTTGGTTTCTGGAAACAAATGCTAAATCTTGATGTACTT
CAATTACTATCAAAGAAAGGAAATGAATTTATAACCGTTAGCATGAATATCCTAGTTGTC
ACCGATGTTTTACTAGGTCTCCCTTCCATCAAATCTATGGTTGAAAATGAGAACAGAGGG
TTGGCAAAAGAAGTTCCTCAGTGATGGGTTGCACCTGACACCAGAAGGCAATGCAGTTGT
CCACCAAGAAGTCGTAAGAGTTTTTACTGAGGCAGGGCTTTCTGCTCCGGAAATGCC
>TeaL_108424
TTTTATATTGAGGAATGGTGTATCAGGCATCTGTATCTCTAGTGTGTAATTGGGATAGTA
AAAAAAAAAAAAAAAGAATTTATCTCATTTAACTAAGCATATAGTTCTTGATAGAGTTGA
ATGGTGAAAAAGGATTCATGTAGCTTATCCCAATTGATTGTAACGTAAGGTTTAATTTGG
TTTGGTTTGTTTTGTCATCAAAGACGACTTGGGAAATGTATTGGTACTGGCAGTTCATGA
GATTAATCGACAATCTCTTGGACCAAATCTAGACAAGATAGTTTGATCCTAACCAGCAAG
CCAT
>TeaL_108425
TATGTCAGCATTAGAGTGCTGCTACAAAAGAATGCTTGAAAATCTAACCATTCTACATAA
CTTATTTAATTCTTTTCTACACCAAAGCAACACAAATTTCTTTGCACGGGAGTAATTGTA
TTGTATGTGTTAGTAGTTTGAAACCGCCAATTTCTATGTGAAGTGATAATTAACATGAGC
ACTGAACTATATTTTGTTCCTAGGAAGCCAGTTATACCCATTTTCATGAAAATGACTTTG
GACTGCAAATTATTTGAAGTGCCAGTATTTCAAGAAGTAGTTTCCATTTCTTTGTCTATA
TTAGAATACTGCAAAGAGATGCTTGAAAACTAGTATTAGAATTAGGTGTTTTTTTTTCTT
GGAATTCGGGTTTCTTATGGAAAACATTTTGTACCTGCTTGTAAACCTTATCTACATATC
TTATTTAATTTTTTGTAAACTAAAGGAAGACAAATTTCTTTGCACTGGAATAATTGCAGA
GCATGTACTTTTTCCTTGGTTGCTCTAGACACAAAATAGGTTCTTTAATATGTGTAGCTT
GTATATTTGGCAATGCTTTTCCTTCTTAGTAAGTGTATATTTGGTAATCTTGGGAACACA
TGTGTTAAAAAGAAAAAGGAAAACAGGAAATTAGAGAGAGAGAGAGAGAGAGAGAGAGAG
AGAGATTTGTGTGGTTGGTGGGAGGTGAATCAGCTGAGGGATGCCTCGTGGTAAGATGCT
ATGCACTGAGTGATATAAAATAGAATGGGGAGAACAGGGAGAAAACTCACAAACCGCTAC
AGCCTAAAAATACTTGCAATATTATTGAACCAAAATACTTGCAATATTTTGGGACCATTG
TAACTTGTAAAAACTTA
>TeaL_108426
CTAAGTCATTGAATAAGCTCAATCTTCTGCACTTGAAAATGTAATATCCTGGTTATGAAC
CAGTCAATTTTCACTCCGGGAAAGTCTTAATTGGTAGACACTAGAGAGTACATGTTCGTT
TCCTTTGACAAGAAGCAGATGCTTTACACTTCCACTCCGATTCTTTAAGCCCCAACTTTA
TCATTCAACAAAGATCTTGTAGGTTTGTACTAGCCCTCTATGAGATAATAAAATTCAATA
CCCTGTAGTTTTGGCCAAGTCCTTAATGTACATTTAAAAGGTCTCAATAACCGAAAGAAC
AGACTTTTGGGCCTGATCCTAGCCTTAAAATATGACATCCTTAGTCATATATAACTAACT
TTTCAATTTTTTTTTTTTTTTTTTTTTATGAAAAAGAGTCCGGAATAGGTTAACACCCGA
AACTAATAA
>TeaL_108427
CGAGAGGATTTGCTCTTGTTTGAGGTGCACTAATCTTGTTCCATTCTTGATGTGCACATT
CACAAACAGATGCTTCTTTCCTTGCATTTAAGCATTAGATTTGTGAACATTTCAAGTTGT
TGGATCAAATAGCCTGTTTGGTGCAACTTCCTTCAAGCTAATAATTGATAATCAAAAAGT
AAAAATAAAAGTACTCATTTCCCTGCTTCCAATAATCAAATTTTTTCAATTTATATAAAT
AATTTCTACCTCATATGCTATAAGCAGAAGGTGCAACAAACACTTACAAATTTTCCACTC
AAAAAAAACTATTAAGCAACTCTACAAGCTGCACCAAAGACTGGTATCATTTCTATCTCA
CACTATTAGGGATCATGGTCCAACAACTTGAATAACCCACTTCCGGCTGGGAGGAGTTTT
TAGCTCAAAATATATATTACAATTGAATTGAAACAACCTTCTTTATGATTAATTAAACAT
GCAGCGTGTGAAGAAAATCTCCACAGCCCATTTCATTGAGCACTTCAACAATGAT
>TeaL_108428
TAGGGCACAAAGTAAAAAACTTCAACTTAAAAAAAATTTAATACAACTAAATGGCTAAGT
TAAGATCACTATTTGCAAACATAATAACAGATAACATAAGATTCAAAACTATGTTTTCTG
TTAAAAGACCCTTTAATTACAAGTAAAAGCATTTCCCTTCTTTTTTGCGTTTGATTAGGA
AAATGGCAAGAAAATTACTGAAATTTGTCAAAAATCCCTTTTTTTCCTTTTTCAGTTTGG
TTTCACAAATCTGAGATCCAAACAGCGTGTTCAATTGCCACAAATATCATAAAAAAACTG
GATAATAATAATAAAAATCAACCTAAC
>TeaL_108429
TTACACATTTTATGACACGATGCACATTTTGCAGTAAGTTACACTATAACATTTCTGCAT
TTTCTTTTAAAATGATTTTAGAGTGATTGTTTGTATGTGTATTATATTCTCAACTTTTGA
CTATAGGACGTTAAGCTTTGTAAAATTAAATATTAGTTATTCCAAAAATAAATAAATAAA
TAACATGTTATGACCCCTAAAAAGGAAGGAAAAAAAAAAGAAAAGAAAAGTTACACATTA
ATATCTCGTGCAACTAACTTGTGCCTTGCATTGGGCTTGCTTTATTAATATTAGCGGCAC
ATGATATGTGTGCAAATTAAAAAAAAGTTATATTATGTAATTTATATATATATATATATA
TATATATATATGTGTGTGTGTGTGTGAGGACATAATTTTTGAATGACAACAAGTG
>TeaL_108430
CTCCAATCCTTTCATCATTAAATTTGATGAAAAAGTAGTCAAAAATCATCTTCAGTCCTT
TCATAATCGAATGTTCATCAAATCAAGAGTCATTTCTTTTTATCAAATTGAGAATTCATC
AAATTTGAGTTTGATGAGAATTTAGAAAGATGAATCATTGGAGATGGATTTTTTTCATCA
AATTTGATCAAACAGAAAATTGAGGATAAGAGAGTAATTTTCAAAATGATTGAAATAGTT
CATGTCAAATCAATTTTTTTACTCAAATTTGGAATCAA
>TeaL_108431
CCAACAACAACATTGCTCACCTATAAAATTCACAATTATATCAGTCATCTGTGTCTTCTA
TGAAAAAACAATGTGCCACGGCATCCAATCACAAAACCAAACACAAGCCTACTGCATGAG
GTGGGGACCCACACATACATGAGCGAATTGTGTCTGATTATGTGAATCTTTCACAAAATA
AAAGTGCCAGAGAATCCGATCATAGTTCTTCTATGTGCACAGAATCCGATCACAGAACCG
GATACAAGTCTCTCACATGGGGCGGGACGATCGGATTCTGTGAATTTTTTGCAAGATGAA
TCATAGAATTTGCTTTGATCACTTTCTTGTTCCGTCGGGGACACCAACAACAACATTGCT
CACCAATTTGCCACTTTCATCGACCGACATGGGATTCTCGACAACAACGGTTTGGGTCTG
AGAATGAGGCATTGCTGCTGAAGTGGAGGGCATTGATGCAGGGGTAGTTGCCC
>TeaL_108432
GCTCGTCTCTTTTTCAAACTTTGCTGAATGGAATTTGGCAGATTCGTCTAACATCTGGTT
TTGACTGACCTCCCATTCATCTGAAGACTTGTTTATGAAATGAGTGAGTCCATAGCATCC
TGAGATTTGGGTATTTGAATCTTAAAATTAGGACTATTAGGAATCTACTTGCGCGCGCAC
ACATATATATATATTTTTTTATCTTATTTTCATCTTCTATCTTCAGTCTATACTACTAAT
ATGTAAATTCTCCGGATAGTTTTGAAATGTGTCTCATATTTTGAGTTTTTCTAAAATACT
TTTATAATAGTTATTTAAAATAAAAATTTATATAAGGAAGTGAATGGAGTTTGAACCCAT
GATGTTAGATCTAAGAAGAAAAATGCTTGGGAGCACT
>TeaL_108433
TATCAGATTAATTTAAAAAATAATAATTCATGAATAATACACACAAAGATGTAGAAAATC
ATGTAGACAGTGCACTTTAACTTTTGCACCTTATGCATAAGTCTGATTTTAGAATCTCAC
AAGACAAAATACTTCTAATTTCAATCCAATCAAGCCTTAATATATGTCATTCCTCAGCTC
AAATAAAGAATTTATATACAATATATTATGGATATTTTTGTTTGAAGAACATATATACAT
TAGTCGGCTTGAATGGCATTGCTGAGGCCCATGACCAATCTTTACAAAGGCACTATCAGT
TGATCAACA
>TeaL_108434
CTCATTGAAGATAGAATATGCACTGCAGATATTCAGGATAAGCAAAAAGTAAGATAACTC
TATAGTATTCGCCATATTCCTTGTTCAGCAAGAGGTGCTCTCTTTTGTATTGTTATTAAA
TTTAAGATACGAGAGCAGGGATGGGCAACTAACAGTAGCATCAGACATTAAGGACATATC
TACATAAAATTACACATCCCACTCAAGTTTTTTCAAAATAAAATTGATGATAGCACATTG
ACTGCATTACATAGATGAAAAATGGAGGGACAATGCATCATATGCGCTTTAATTAGTATA
TTAACTAACCACCAA
>TeaL_108435
TTCATGCCCTGTTTGCTCAAAATCAATCTGCGATTTGTCCAATTTGTGGGAAAAGCTTGA
TCAAGAGGTATTTCTACTCTTTTTTTCTTTTTCTTTTTTTACGGGTTTTGATTTCACAAA
TTTTAACATTGTCTTACTAAAATTTGAATGCAGGTTGCTTCCACTCCAATGCCAAACATG
TACCAAAACAAGATGGTAAGTAACAAAACTTACAAATAAACAAAATGAGCAATTAATCCA
TTGATTAACATACAGTAAGTGGTGTACGTATTTCTTAACACGGTGATTTTGAATTTAACT
AGGTATGGATTCTCTGTAATGACTG
>TeaL_108436
TCCAAAAGAGTGTGTGTATTATAAAACTTTCCTGTATATTTAAGAGAATAACTTATCTAC
AGCTGTTCCGTAAACAAAACAGTTTATGGGTAGCCAATCATAATGTTACACATCAATTAT
AATAGCACTCCGTATGTATTGTGATTAGTGGAAGAGATCAATTTTACGATTTTATGTTGA
GTTATTAAAAAATATAAGGGGTATGGAAGTTTGTGATTGGCTAAGAGTATGGCCATGTGG
TGCCCCAACTAACCAATAATTTTTCGTTTACCTCACCTCACCTCTGTACCTTCTCATTTA
TCACGTCTCTTGCTCTGTCTAGCGAATTCAGCAATGGTGAGTTTGACACTGGTAATGGTG
GGTTTGGGTTTAGGCTTGGGATAACCAGTGATGA
>TeaL_108437
TTTAAAATGGTGTAAAAAAAAAAAAAAATTCTCTTTTTTAGTCAATGGACTTTGTGATTT
CTGCCATGGATTAAAATTATTTTGTCTCCTTTTCGTATATATAAAAGAAAAAAAAGAAGA
AAAGAAATGAAATGTCTTCTGGAATCCGCAGGGGATCTTTATAATCAATCTATTTTTTAT
AAGGCATAAAACAAAATAACTTTAATAGATGTCAGTGAAAAGAAGGCCTTGAACCATTTT
CATTTTAGTGTATCTTTGTGCAAGTAAAGTACTAAAATGTGTTTAACCTTATGCACATAA
ATATTATTATTAAATTGCCCATGTACTGTAATATACTTTAATTATAGTCTTCCTCTTGAT
GAGTATGATTCGGAATCATGGAGATATAGTGCAAGAAGACCACAATGTGAGAATTTCAAT
ATGTTTCCTGTATGCTTTGTGTGTCCATTAGTCACTAATGTTGCTTTAGTTATGTTACAT
AAAAGTAGTAGTTTTTGTTGTCATGGTGTATAGTCTATGCCACGTCTTGCATAGAGAGCC
TAAAAACCTGATCAAGGCATGG
>TeaL_108438
GTTTGACTGAAAACTTAAGCGGTGTTTGGCAACTTAGTTTTCGGATCTATTTTTTAATTA
TTTTTAAAAAAAAACAAATGAAAAAAAAAAACAAAAAAAAAAAAACAAACAAATAAAATG
AATCCGATCAGATTATGCATTGTCGGATTTTTGATAATTGGATTCGGATTAATTGTTAAT
CAGATCAGATTCTATCCAATCCGACCCAAATTTGACCCGTTTACAGGCCTACTTCCAAAT
GCATGGTTGTTCCCTGAGCACAGTTATTATTTACTTCCAAAAATTTGTTCGGTGTATAGT
GTTGTTCTGGGGGAAATGCAATACAACGCATCAATTCTTATTCAAAACATGGTTGCCAAT
GGGTAAAAAAAAAAAAAATTAATTAT
>TeaL_108439
TTTAAAAAAAAAAAAAAGAAAGTGAAGTAGTCATAGTCAAATTCCAATCAAAGTTCAATT
AAGTGGAGGAAACTACAGATGCCTCACTTTGGACGGGTTAGGGCCGCTGATGGTGAAGTT
TTACATCCTGAAACTGAAAATATGGAAATCAGTATATATATACAGATACAGATATTCAAA
GTTGATTGTAACTACTAAAAAACACACCATAATTTCCCTGTCAGCCAATCACATCACCAC
CTTGGTCCACCCCTTACCATTCACTTTTCTCCGAAAGAATATCCATTTACTGCACAGAAG
AAAAAAAAGAGTCAAACACGGCTTTTGGTAATTTGTCATATAGTGTAACATACAAGTGTT
AGCCTTATCAATGAGCTATTGAATAAAGATGGTGTTAATGTCATGAGAATAGACTCTGCT
AGAAAATATTTG
>TeaL_108440
TGAAGATGGATTCACCGCAAAGGCTAACAAATCAGCCTCTAAGATACTACCGCGTATTTA
GTTATGGCATCGCGCCTCCAATCTCTATCTGAACTGCCGCTATCCGCTAGAAACCTACCA
CTATTGTCGTCGTTCCTCCTCCGTCTTTCGATCCTTGTCTAGCCAAACAGAAGTTTCTCA
TATATATTCCACAACTGCACTAAACTTGCTAGATTTGACTCAAACTCTCTCATTAAACAC
CAAGTCCACACACAAATTCTCTGATCATGTGTTCATTTTCTCTCTAAAATCTCTCTATAT
TCGTATATCTATGTGTATCGATCTCTATGGATCTTGATTTTTGAGGGTATGATCGATCCT
TTTTGTGCTTTGTTTTGTGTTTTGTGTAGATCGATTGATCATCGAAGATGTTTGGGAGAG
CACCGAAGAAGAGCGACAACACAAAGTACCTGTTGGTTTTTCAAT
>TeaL_108441
GGTGCTTTTACTGGTGAGGTTAGTTTTGACTTGAATTTAAGCTTCCTTATCTGGAGTTTA
CACGCGGACATTTCTTTTCGTCTTCACCCAACCTATTCCTTGTATGTTCCATATACAATT
TCCATTATTTTTGTGGATATTCAATAATTTGGTGTACCTACTGAATTCAACTTAAGGCTT
GGTTTGGTTTGGTTACTTACTGAATTCAACTTGGGGCTACATTTGCTCAACTTTGTATAA
TGTTCTAAGGTGGTCTGGAGCCTACTATCTTTTAGCTGAATATTTCACATAATAGTTCTT
GTCCATTGAGGAGGCTATTAAAAGGAAATAGAAACCGATTTGACAATTAATCACTTAAAC
ATTTGAACCTTTTGTTGTGTGATACTATTAATTAT
>TeaL_108442
TTTAGGCCTAAAAATAAATCCAATAACCCAACCAATAAAAAATCAAGTAAAAACCTTAAG
GAGAGGATCCTGATTCCCTATGGACGTCACAACAGGATGCCGTGCTTTACAGGTCCTAGT
AGTACAACCACACTTGTCCGCAAAAAGTTATGGTGTTTATGACTTTCACATGAAAAGACA
ATGATGCCCTTACTCTCCATGTTTTCATGTTTTTTTGCTTATTCATCCAATGGACAAATT
GGGGTTTACATCCAAACTCCAATAATGTTGAAATTGGTGTTTCCAAACAAGGACAAACTA
CTACCGTAAATGAGAAGGTTTAGTTTGAATAGCATTATAATCTTGTTCACCTTTCAGTTA
GAAAAATTAACTAAATTAAAACCAAATTTCGAAGTGTTTTCTCACAAGTTTCCATCACCA
TCCACAACTTCCATTCTTAGAGAGATGATCAAAT
>TeaL_108443
ATTCATCTAAACTAGCAATTTACAGGGAAAAACTACCAATTTACAACATGAAAAGTCAAG
CCATGAATAATAAACGTGAAAAAGAAAACCATATTATATATCCAAAGGGAAATAGATATC
TACCTTTATGATCGACAAGACAAGTTTTGAATAGATATCAATAGCAAGGAAGGAGAGGGA
CTGGACTTGTTGAGGTGATTGCAGAGGGCCAGAACTAATCACCTCAAAAGATAGGCAATG
TGACACAAAAATTTCAGTGAGACAGCGGAAAAACCAATCTGACAAATCATCCCCTTTCAA
CAATCCACTTTGCTGAAACTGTAAGACATAATGGGCACAAGCTGCATCATTTGCACCGGG
GAGTTCACATATCCTATACCATTATGCAAACAGCACTAAAACCTACAGAAAACACATGTT
CCAGCAGGAAATGATTACTACAAAATATTTAGTTGACCCTCCAGCTTCAAAT
>TeaL_108444
ACCGATCCAACAACAGCTACAAGATGTTCAAGTTCATCGTCTTAGCAGCTTTGATCACTC
TGGCGGCCGCGGCCCCACGCACCCGCAGAAGCGCACTCCTGGCCCCAGCCGTGGCTGCCG
TGCCCGCAGTGGCTGCCGTGCCAACCTTGACCGCCGTCCACAGCCAGCGCCTGATCCCAC
AGGCCCCAGCCGTGCACACCGTCGCCCGCCCGACCACCGTTTTGCAAACTGTCCAGACCG
GAAACGCCGTTGTCGGACACCAGCACGTCGGTGACCAAGTCGTTGGCAAGACCGCCGACG
TCAACGGCTACGCCTTCAAGTCCGAGGTGCGCCACGACGCCCCAGTCTACGCCGCCGCCG
CTCCAGTCGCAGTAGCCGCCCCACTGCCAGCCCCAGTCTTGG
>TeaL_108445
CCTTCTTCAAACTACTAGTCAAAATAATAGTACATATGTAGAGCATTCCATTCCATGTCA
AAAGGGTCTCATGGGTCTCATTTGAATATATGATATGAAGACTTGTGTGCTCTCTAACCT
TTGCCAGGAAAAGCCTTAGCCTTGTGAAAGCCATTGTGCATGTCTAGCACTGAAAATAAT
ATAAAATCTTGTACTATGAGTTTGGATTGGTATTATACTGTGTGGTGTAATAAGATTTCT
TCATTTCTGCTATATATCCACTCAGGATATACGCAAAATTAATACGAGTAACCACATTCT
GTTTGGTTAGGTCATGATTATTTGTTGGTCATTGCCTTATTTTAGTATTCTCCATTGTTC
CTGACATCATTACTATCCTGTTTTCTAACAACATATTCTCTGGAAAATATTTTTTGAAAA
AAAAAAAAAATTGGTATAAAATATTTTCAGCCTAATCAAATGTAGTGGTAGTATCACTAG
CATTATCCTCCAAGGGTTCACCTTGTTGAGTCTTTTCATAAGATCTTTAAACTCCGTTTT
TGAGTTGCAAAAACCAAAATTTTTCTTATTCAATATGTTCAAAGTTTCTTTGATCAATTT
CATTTCATAAAACATTACATATTCACTCACTGATACAAAGTGCAAAGACAGTTCATAATT
AGTACAATAAACGAAGTTGCAACAACAAAAAATACCACATAAGCAGAGGCGGAGCCAGGA
CTTCTTGTTTGGGGAGCTGAGAG
>TeaL_108446
GGGGAGGATGAAGGACCGGTGGGGCGAAGACCAGTTCGAGTTCAAACCGGACAGATGGTT
TACTGAACCGGACAAGGAAGGAAGAGGAGAGCTAATGCAAGTAAGTCCCTACAAGTTTCC
GGTTTTTCAAGCCGGTCCAAGAATGTGTCTGGGGAAAGAAATGGCTTTCGTTCAAATGAA
GTATGTTGTAGCTTCAATACTAAAGCGGTTTGAGATCAGACCGTCTGGTTCGGACCGGTC
CATATTTGTGCCAATGTTGACTGCTCATATGGCTGGCGGTTTCAATGTTTTTATCCGCAG
GAGACAAAAACCCGTCGTGAAGAGACCTCAAAATTGATTAATCAGTTCGCAAGTCAACGG
TTTCGATTTTAAAATTGGCCATTGTTCTGTATATTTGATGAGTCGTGCATTATAAGCTCA
CATGTGCCATGACTCTGATTAATATTGTTTTTTTCGGTAGATTGATGAGGAATATAAATT
CATAGATAGATACACAATTCTTTCATATTTATATCGAGCGTGCCATAGCCTTCAATGTAG
GTGTGTTCATTTGTCTGGTCAATAATGGCCCTATGATGCCAATTACAATATGTGATTTCT
TATATGGGGATCTTCAATAGTTGCCAAGATTTTTAAAGAACTAGTCAAAACTCCGAAAGC
ACATGCGTGTCTGACACTGTAAATTTTTACACTTGAGGAATATTCACTGTCTATGTTTTA
ACAATGACTAGTTCCAAAGAAGATGAGGAACGCGAGGTGAGGTCTCGTAGGAGGAATGGT
ACGACCATTTACTGAAGTTGACCATCATTTTAACAATTTCTGGAAACGGGGTATTTAGGG
AAGTGAATATTTTTTACTTCAATTAATTCTACCAAACATGGCCCTACAATAATAATGGCC
CGAGTCTATTTAATCAATCACTAAAATTTTAAATACAACTCATTTTCTTTAATGAAGGAA
TTTATTGACCCACATTAACAAAAAAATGTACATAATCACGTGATAAGCCAAGACTAAGCA
ATGGATGGCGAGGGTTGATCTTTCTTTTAAGCTAGTTAATAATGTCATTATTAATGTAAT
TTGTAAAGGTCAATAAGCATACATCCTTCATCGTCTGCGCCTTTCATGCCTCGTTGCAAG
AAAGAAGTCGTGGCACCTTGAAAAGTCACTACTACATCTTTAATTTTCTCTGCTGTTTTC
>TeaL_108447
GAACGGGAAAGGAAAGAAAATTCAGAGAAGGCACTGCACCTTACTTCCATTTAGCAACAA
AACATGCACTACATACGGCAATGATGGAACAATATTGCTTGTCATGCTAACCTGTCAGCA
TGCGAACAATAAGACCTATGTGCAATATTATGAGGTGAATTGTACGAGTTTTAGATTGTT
CTTCCCTTATTTCTTCATTATGTAATATTCTATCGACTCTAAACCTCTTTGATATGGTTC
GATGTCAATTCCCACAGCTACCTATCTTTCAATTGGCCTTAGAAATTTTCATATAAAGAA
CTGGCTAAAAAA
>TeaL_108448
ATCTTTGGTACAGCATTGGCCAGGTCAGTAACAAAAACTAGATTCCTTATTATCTAATCT
TTTCTTTAGATGGGATTATCTAAGCATTTTGAACTTTTTGCTTTTCTATTTCTGTAATTA
ATTAACAGTCTGAGTACCATATAGAAAATATTTTACAAGTAGGATAATTCCGGTAATATT
AAGCTATTTGATTAGGTAGTTGAGAGATAAAAAAATGTCCCAAATAGTTTTGTGTGATTG
CTCATTTGCCAAAAGTATCTTGTAAGTAATGAGTTTGTCAAAATTATTTTTTTCTCAACT
TTCAGATAATTAATTTTTTTCATAAATTATTACTGTCTAATAAACTATAGAAGAAGTTGC
ACCAAACACAAATAATCTAAATTTAAAAGAAGCTATATAATTAACTTATTTAATCTGCAC
CAAATATCCCAATGTCATGTGATTACTAAGGACTAGTTAATATTAGGGTAAACTATCAAT
AGGTTCTAATAGTTAAATTTAATTCTTATCAAGTCATATTGAAAATAAGT
>TeaL_108449
CCCATGATCCTATTGATATCAGGTTTTGGGTATTTTCTTTTGGGTGAATGGTTTTGGGTA
TTTTCACCTCATTATTATAGTCTGATTTATAGTGAATTATCTTTCCTCAGTAAATGTAGA
CATTGAGACTGAACTATGTTAAATATTATATATATACATATATTTTTATGTATCCATATT
TATTTGTGGGTATGTTTCCATTATCATATAGATTCATATTTTAACACGAGTTATCAAAGT
TTTAATGAGAATTCATGGCCAACATATGTATCGGTGGTTTTTCCATCTCTGTCAAACTAA
TTTATACGTGTATACACTTCTCTTATGTTGACAGTGATTCGAAGCATTATTTCCCCAACA
ATATGGACCACTTGTAGTATGTGACAAAATTAAGTATAGAGTGGTGTTGATTCAGCCCTA
GGCTGGCTGATAATTGATTTATGTTAGTTGAGGAATCATGGGAATTATGTGGTTTCATCT
ATAATTTTTTTTTATTTTTTTAT
>TeaL_108450
TAATACTCCATTTTAAAGTAACTATCCAAATAAACCTAGTAAAAAATTATGTATTATCAA
AGAAAATTAAAAAAAAAAGGGTGAGGTGATGATGCCACTTGTCGGCAAGTTGTGGGTGCT
ACTTGTTGGGCAAACAAAGCAAAGCCACATGAAACCCATATGGACAATCTTATGCTCTAC
ATTTTGAGTACAAAACATTGGAAACACACTTGGACTTCAACTTTAGAGATTATTTTATGA
AAATGTAATCGAGTTTGGAGAAGATTTTGTTTTGAAAGAAGGAAACCATATGAAGAAGTC
CGACCAGTGTTGGAGAATGTAAATTAAGGAATGTTTTAAGCTCAGTAGAGCTGGGAGGGG
ACCATGCCTAAATTTTGATGAATGTTTCATTGTAATTGGAGAATTTTGTATATAATTAAT
ACATTTGCTTTGAATCTTGAGCTATGACTTTTGATTATGAGCAATTTTTATACCTTTTCA
TTGTTTTAATATATGAAATTGTGTTTGTGTTCGAATATATTAG
>TeaL_108451
ATCGAACGTAAGGACGGAAACGCCGAAGGGAAATGTTTAATCGAAGCTTTAGATGCCATC
CAGCCACCTAGCAGACCTACAGACAAGCCCCTCCGATTACCACTTCAGGACGTCTACAAA
ATTGGAGGTATTGGTACGGTGCCCGTCGGTCGTGTTGAAACTGGTATCATCAAGCCAGGT
ATGGTTGTCACTTTCGCTCCAGTTAACTTGACCACTGAAGTCAAGTCTGTCGAAATGCAC
CACGAAGCCTTGACTGAGGGAGTTCCTGGCGACAACGTCGGTTTTAACGTAAAGAACGTT
TCGGTCAAGG
>TeaL_108452
TTCTCTTAGGCGTCTCGCTTGTTTTATGATGACGATCCTATTTATTTTTATGGCACTAAT
CTCATGGTTGGGCTATATTTGATGTGTTCTTCTATGCTTTGAAGTGGTGTTGAGTCCGAA
GGTGAATCTTGGGAATTAAGTTCTGATTTCGGTTGGTAATGTGTGTAATGTTGGGGTTTC
GGCTTCCATTTTGGGAAGCAAAATAGAGGCTTTACTTATCACCTATTTGTCGCTTCTTTT
GTCGTCTTTTTTTTTTTTATAATTTTTTTGTTAGGTAGGGTTCTTTGTGGTTTTCCGTAA
TGGCTATACATGTGTGGGATTCAATTGTAGAAAGATTTTTTTCGGCTTAGCAAGGTGGAA
GGGACTATTTATCTAAAGG
>TeaL_108453
TGACATAATACAACTAGAAAGACTTGACAGTAGTGCCAAATACAATAGTAACAGCCACCA
CCAACATAGTACATACTCTCTCTCTCTCTCTCTCACACACACACACACACACACACACAC
ACACAAACAACAAATGGGAACTGGTTGGAGTCCAATTACATTTTTTATTATAAAAACAGA
AGTAAATCTGTCAAACACAAGACTTAAAAGGCCCGTTCGAGGGGCGAAATTGCGAAATGA
CCACCGAAACCGCTGAAACTTAGCACGGGCAGCTAGCTCAAGACTAAATAAACTTGTATG
AGCAAACGACATCTCGATTGGACTTCCCGTTATAAAATTAAAATCAAAATTGTAAAATTC
ATATTGAGTTTTTTTTTTTGTCAATCTAATATTGTTTTTCTTTTTCATGTGACAGATTGG
CAATGGTGGAAAATA
>TeaL_108454
GGTGGTCCCAAGAATTATTCATTACATAAATCACTAGAGATTACAAGGAAAAGTAATTAT
GAGAAATTATGTTTGAAATTAGCTCCAATGGATTTCATTTTTCTTTATTCGGTGGTGTTG
GAAATTATGAAGAAAGAAAATATAGAGTTAGAGAAGAGGAGAAACTGTTTTTTTCATCGC
GAGAACTTGCTCTAAAGAAATACAAAAATTTTGCTAATCAATCTTTTTCCTTCATCTCGT
TTTTCTTTTTCATTTCCTTTCCTGTTCCTTTTTCTTTCGTTATTTTTTAGAAGGAAAATG
TTATAAATAAACGGATTAAATGTCTTTATATTTCAATCCTCTTCCTCCTTGATAGAACTG
AGGGATAGAACTGTG
>TeaL_108455
CATGTCGCTAAACCCCCTCCCTCAGGCAAGGGGACGCTGCCCTCCTGCAACCCCCTTGTG
ATGAAGTGTTCAGTGATCAATACCTATTAACAGACATTCAATTCAATGATGGAATCGCCT
AGTGTTTGTTGGCCCTCCATTTGTTGGTCACCACCACTACTTCTACCGCTACCTCCGTTG
CCACTACCACTACCACGGTTGTTGTTGCCACCAAATAAATTTATAAAAATATATTTCGGT
TGGGTTTAGTTTTAAAACTATAGAAACTGCTGCCTAACCGGTAATGGTTGGGTGAGGCAT
GAAAAGACCGATTGAACCCATTATTATACTTTGAAATTGTCCAAAATTAGGTGGTGCAGT
TCGGTTTAGGCTGGTCAGTGGGCTTGGTGATTCAATTATCATCCCTACCACTACTATGAT
TGGCACCACCCTATTGTCGTGGTGCCACCACCACCACCACTGTTTCCA
>TeaL_108456
CTTCCCTTCAAATAAAATGACAGCACCAATGAACCAACCCTGCATTAATTAATAATCCAC
ATACACAAACACTTCTAAGATTTTACTAGCAAAGGTACAAGATTATTAGCCTATATTTTT
AGATTTTATTTGCATAATCTCAATATTTTTTGACTTAAGTTAAGTAGCACTAGAAGTCTA
AAACTAATGTTTATTGATTTATTTTCTCCACAGTATAATTGTATGCAACATTGATTCCCG
ACAGTAAAGCTGTGATAGTGGAAAACAAAATGAAAAAAGTGAAGTCAGAGAGAAAGATCA
GTTCCAGATATCAAATTTTGACCATCACATACATAAAAATTTCAGGGGTTGAAAAATAAA
ATTTAATTTCCAATGGAAATGGAAATACATATCTGATGCATTCATGAATCATGATCTGCA
AATAGACATGGTGCTTAGAATAGATGAGTCTTGTTCAAGCACATGCAAGCAATATATATA
AATATATGACTGCAATTTCATTTACTCCAAACAACATATTTAATTTACTAGTAGTACAAC
TATCACTATAGTCTCTCTAACAACT
>TeaL_108457
ATAAATAAATAAATAACTCCAAAAGGTTAAGGTAGTGGGTGCAACTTGGGATTTGGAGGT
GTGCTCCCTCCAAGTCTCAGATTTAACTACTTCTAAGATAAATTGCACATTTTATTGACA
GACAGATAAATTGCTAATTTTTGGCAAATTTATCTCTATTATGACTGCATTTTGAACCAT
CAATTGGGATTAAGTAAGCAGGAGAGCCACAGACAAATAGCATCATTTAATTGATAGTGG
CAAAAAAAATAAAAATAAATAAAGCACCAAAACATTATTTTATTTTATTTTTCTCTTCAT
CCCTTTTGTATGCATGCAGATTTTGATTTATTTTTTCATTTTTATTTTTTT
>TeaL_108458
CGAATTATATGCAAGCACCATTCTTAGTTTTCAAAAATGATGACATATATATATATATAT
ATATATAGGACAATAGGACAGAAATAATTTACAGACACCATAAGACTTACATTACACCTT
CAATAAGATAATGAAGTCCAAAACAACACAACACCACAAACAGACAACAAATATAATAAT
CACATAAAAAAGACGACTGCAAGAAGAAAAGACTGCACATGGATGAAAAGAGTTGAACTC
CTGAGATTCATGGGAACTTTTACCAATGACACCATAGATTCATAGTGCAAGCTCGCAGCC
CTGACTACACAAATTTTTTTTGGCTCAGCTGTAATACTTAAAGACTTGAACGGAATACTT
AAAGACAAGACCAAATTAGCTCGCAAAGTTTAAATATGTATCATTATAAAAGAACAATCT
TGTAAAATAGTAGCTATTTAAAAATTTGGACTCCTGATCTTGAATTCATAAAAAGAAACA
TAAACCTAAAGCAACTATATTTCTAAGTTCTAACTACTATAAAAATGTCTTTATAAACAG
AGGTGGGATTTCTATTATTTGGCAGGCTTTGAAATTCAAGTTTATGCTCAATATAAGGCC
ACTAGCCCGACCAATGTCCACTCTTGTTCACATAGGGGTATTATTGGTAAATTGAAAGGG
GTACCAAAGTAATTAGTGTACAGTTTAACCCAACAAGAAGGATGTAACATATTCTTATTG
ATGTGGAGTACAAGTATCCCGAGGTTGTGCAAAGCAAAGATCGTTTGGTCGTTCTCTCTA
CCACAAGTGCCCC
>TeaL_108459
TTTCCGACTAAAGGTTCAGGCACTACCCATTTAATTTCAAAGTAACATTCTCAATTTTGG
CTTGACTTAAATTTAAAGGCAGCTGACGGTGATATAAATAAACGTTTGTTTGATGACAGG
ATAGAATTACGGCTAAGGATATCATAGTAAGCACCAAAAATTTCAATACTCACATTTGCA
CAATAAAACATTATAAATCATATCAATAATCACACAGATGTGCCCTGCATAATATAGAGA
GAGAAAACACCACATTTTGTATTTTGCAAGGATTAACCCCTGGCCTCACTTTTGAAATAA
AAATTGTACAGAGATAGCCAATTAAACTAACCCAGGTACCCTAAGCATAGACATTCATCA
ATTCCTTGA
>TeaL_108460
GCAAGTTAGGACACGGCTTTCTTTCATTGAGCAGAGAATGCAGAATGCTTATTGAGACTA
TAAGAAAACAACAGTGTTATGCTTATAATATATAAAACACATACTGGTTTCAGAAAAATC
AATTGAAACTATAAATAGAAGACCATCGATACAAGATAAAATAATACCATGTGATGTGTA
TAACGTATTCCATTTGTCCATCATACTAAATTTGTTTAGCAAAGTGCTATAAATAAACTT
AGTGAATTAGAGATGCCTCAAATAAAAGATTTACCAATTGTACATCAAACACCTTGACTT
CAGTTCCTGAGGAAA
>TeaL_108461
ATGATAGTCCGCTCAAGCGCAGTCACATAAAATGGCAATAAACCTAGAAACACTGAAATA
AAATAGCAATAAAACTTTAGTATATTTTGTTAGTGGGCCTTTGGGATAAAGTAGTAAAAC
ACTCTGTGATATGTCAATCAAGAAAAGAATTTGACACCAAATGAAGCTGCTTGAACATTT
TTAGGCAAGAGAAACGCATCACCATCCAATCCTTGTCTTAACTTGTGAAGTCTCATTACT
CAAAAAAAATTAAAAGAGCAAACTTCACCTTGCCCCCCTATTGTTTTAACCATGTGCAGT
TTATTCCCTTGATGTTTGGAAATGACCATATAACCTCCCTTATAGTTTGTAGACTAAAGT
GCACCGTTAAGCCT
>TeaL_108462
TGTGAGTTCAAGAGATTGTGCCACAGAAACAAAGGTGCACTTTAACCCGTAGCATTGACA
GCAAATGCCATGGTACTGTTTCAAGTTATATTCAATTAATTAGTAAATTCCAGTACACAT
CATTTTAATATATAGATATCACTGAGCTAGATGCATACAATACGTCATAAAATCTTCAAT
CCCTGCATTGTGAGTTCAAGAGATTGTGCCACAGAAACAAATGTGCACTTTAACCCTTAG
CATTGATGGCAAATGCCATGGTACCGTTTCAAGTGATATTCAATTAATTAGTAAATAACA
ATATGTACGCATCATTTTAATATATAGATATCA
>TeaL_108463
AAATAAGAACTATTTATGGAATAAATTGCTTAAAAATTCCACTATTTTGTCTCTCATTCA
TAATATATTTCATTATGTTCCAAAATGATATCCTCTATGTCCATAATTACAACACACACA
CACACGGCTTAAAATTTAATTACAACAACATTTTGGTATGCCATCATTTTGACCACTTTA
GAATAGTTGGACACAAGAAGAATTGCTCAATAGCAGCATGCACCCTTCAAAAATCTAAAA
TAAAAGAAAGATAAGTGTATGTGAATTGCAAACTCATCTAAATTGACACCAACATCCCTA
GGAGCTACATATGTAAATGCATATGGTGGATGGATGAGGATGAATAAGTAGTTCAAATTG
TCCCATGCAATGTTTTAAAAGGCACACACCGCACGAGGCGCAACCTTGCGCTTCGAAC
>TeaL_108464
ATTTATGAAATTAAGTCTATGTTGAGTTTAAGATGAGTGTGAATAATGATAAATGGGAGA
TTGTGAAATGACGATGTTATATGAAGGAGTTGTATCAAATAAATTAAATGTTGGAGATAA
TTGATAACCGTAGGTAGTAATTGATAACCAATGTGTTTTAAAAATTAAATTTGAAGACTT
GATAATAATCTGGAAAAGTAAAGAAATAGTTTGAATCCAAGAATTGTGAACACTTTAAAG
ATGAATCTTTGCCCCTATGGATGTGTTGTTATATTTTTGTGTGACAAAACAATGAATGAT
TTAATGGATAATGA
>TeaL_108465
CATAATCAAACCATCTTAATTGATTTTCCATCATTTTATCTTCAATGGATGCTATATCTA
CTCACGAATTCATTCATTCCTAATTTTTGTCTTCCTAGTTTTGCCACACCACATCTACCT
CAACATTCTCATCTTGGCTATAGGCATTTTTGATTTGCCAACATTTTGATAATAAAGTGT
GGTTAATTTCATAGGTGTCTTCTAGAATTGTCCTTTTAGTTTTATGGGTTTGTGTCAATC
ACACGAGACACCAAGCACCCCTGCACTTAGTCCATCTTGCCTTAAATATGAGTAATATTA
TCACAATCTCTCCATCGTTATGTATAATCAAGTGTTTCTCTGCCTTCAATGCCAACTATC
CCTCTTTCGTCATCTTTTACTAAAGTCACATTCTCTATGTTCGTATTTTGGAATCTTTTT
GATTAAGCTCATCCATGATCTGTATGACCGTCATGTTTTTGTTGTTGGCTAAATATGTGT
TTATTTATTGAAATATCTGACACGTGTGTTTTTCTATATTTTATGTTACTTCCTTATTTG
ATGGCTTGTAAGGCTCATATGAATGTGTTCTTGAAACTCAGTTAGAAAATGATGTTGTGG
TTCCAACTGAATTAATATGTGCAAACTACATTATGAAAAGATTGTTCATTGTTAGTTCTA
TTCCGCAGATTGTGGAAAAGCTTCTAATTA
>TeaL_108466
TATGGAATTCATGCATGCTAGTTTGGTCCCAAAACTAATTAGAGAAGTGAAATTTCCATC
TCGTCATACACTGACGTGTATATGTTTATTCTAGAAGTTTTAGCTTCTGGAATCTAGTTG
GATTGTGAGTCCGGATTTGTTAAAGTCAAAGATCTCAACTTCACCGTAAAGTTGACCCAT
GATCGGATCAATTTGGACTTACTTCGATGATCTAAACTGTTCATATTATACAACTAACTA
AGAAAATTATCCATGTAAAAAATTAAGTTGATCCAACGT
>TeaL_108467
CACCCACTTACATCCAACTTGTTTCTTTTCATAAGGTAATTCTGTGAGATTTAAGATATC
TTATATTATTTAGTATATGAGGATAACTTAAGTCTTAGTACATGTAATAAGGCTTTTAGG
GTTATCATAGTTTGCCTATTTAACTTGTAATCTCTTTTGCTAATTAAGTGATAATAAAAT
ACAATATCTTTGGTTACTTGTTTCCTGGTATCAAAGTAGGTTAGCGGCAACCCTAGCCGC
TAGTGGTTCCGTCATTGATAATCCATATCAGATCGGAAGTACATCAATCAGTCGCGATTT
CTCTCTCTAGTCGCACACCTAGATTCCTCAGCATCACCTTTGGTTGGGTCGACAACCATC
GTCGACGTCTTTG
>TeaL_108468
TTGGTATGAAAAACTATGAGGCCGATAATCTCAGTCAGATCATGAAGGGTATAAATTAAA
AATTATGATGGGATACTGCAGTCTTTGCTACTACAAGAATCTAGCCTTTCTAACCTTTTT
CTCCTACTATGGCAAACCGTACTCCTCAATCCAACTTCTTAAACCAATGTTTATTATCTT
CTGATAATTCTCGATAATGTTATTCTTAACCTTATTGAAAGTCTCTTTTGATCTTGCTAC
CAAAAAAACCCTGTCTATTCCTTGGAACCCTTTGACTTTTGTTTACTACTAATTCGTGTT
ATCATTACTTCCTATATATTTTTTAACCTTGTTTGGTAGGAACCTTGCGCACATTTAGAT
TCATAAACAGTAGTGTTTGGCAATTTGTTTATTTAATTTAATGATTTTCGGTTTGTATTT
GACATGTAGT
>TeaL_108469
AGGAAAAGTGTGCTGAGCAGTATACTTGCTGGAATGCATCTTATATAGTTTTTAATTAAT
TAAATCAAAACTGTCTGATTACTAGAAGCTCCTTGCTGTCTTATGTTTGTAGTGCCATGG
CATGTTTATTCAAGGCTTCTGTTGTGTGTCTGTTTTACTTGTGATACAATTCCTTGTATG
AAAATAGTTTTGTACTTGGAATAAAAAGCTCAAGCTAGAGATTGAAGTGTTGGGAGTTCG
ACTGATTTCCTCTGCAGTGATGATTCTTGTTCTCACTTTCATGAACTATATTCTCTTCAG
GGTTGAAACTAGCAGGCGGCCTAGCTATATGCACTTTTCTAGAACTTCTCTCTATGTGGA
ACTTAACAAGAATAGAAGTTCAATTATGCAATTTGTTATCCCCTGAGGCGCTTCCGGTG
>TeaL_108470
GTCAGAAACATAACACTTTTTTTAGTGCGTGGTAGCTTTTGCAAAACGTCATTGTATTCA
TAAAATGTATAATACACTGAGGTCAAAATTGCAAGATACAGCCGTAGAAATGTATTCATA
AAATACACTGCATGTGTCTTCAGCAAAAAGCTTTAAGCCATCTATCAAATACTGTTCTAG
GATTTTGCTGCTATTGCTGGAACAAGAAGGGATATGTGCTCAATGGACATCTAATGTCTC
AATTAGTCAATGAAATTAAATTAGGAAGTACCATATATTTAAGTTCTGTTATGGGTTGCT
GTTTCCCTGTCCTCAAATTTGAGCACGCATTATATATTGTCTTCTTTTAATCGTTATTAT
AATTCTCGTGGAATTGTGGTTGCAACTATTCCCTTACTCATGAACAGAACAGGGTTAATA
TGTCTCCTTTTTTGGTTAAGATTTTAATTACCAATTTTTTTTTCTCCTTATACATAATCT
TACATTAAGTTTGAT
>TeaL_108471
ATTAAAATAAAAAATAAATTCAAAAGAGAGTGAAAGTTGTATAGTGGCAATTTACAAGAA
ATTGTTAGGCTAAAGGGCAATTCAGTACTTAAAATTCACATTAAAATAGGATCTGATTAG
AACAAGATAAATTCAACTTTATTTTTATTTTTAAAAGAATATATTCGTGATTCGAACTAA
CACCATTACAAACACTGATGACAAATCTTACCGCTAGTTCATCCTGTCCTTCCTAGTTCA
TGAACTAATATGATTAATGAAAAACATATTTACTAGTCTAATTCATTAAACAACACATAT
GACTATAATGCTAGAAGAACTTAGTACAATGCAGAATGAATCAATTCATTGTTTGAAAGG
TAGAAAGCTGTAATAACTCCAGCAGTGTAACCAGGTTGAAGCTTGATGTTGGCACCAAAA
TACCCGGATCGAAACGGGCGAACCGACTTGAACCCACTTCCTG
>TeaL_108472
GTGTGTGTGAGTGTGAGAGTGTATGAATTACAAAAATACATGTAAAAACCACTATCACAG
ATCCAACACTAAAGTTTGCTGTCACACAAGATCATATCATATTATCTTGAACCCTCTATA
TTTATTAATCAGTCAAACAACTACATTCAACACAATCATCTTGGCCTAGTGTTAAATTAA
GGCTTTAAAGGAGTAGGCAATATCAATTCAATTCTATCTAATGGTGCATATAAAAATGTG
TACATGTGAGTGTGCACATGCACATGTCTATATACAAATGTAATACCCAATCTAAATATT
TTATACAAACAGAATGGCAACAGACCACACACACAAATACACAAAGGAAAGGAAAGTAAA
GGAAAGAAAAATGCTTCCTCCTAGCACCTTCACGAAGCATTTTGTATATTAAGATCATCA
TTTGTGAGAAACATATTACGTGTTGCAAGTTCCGTTTCCTTTTTCCAATTCAACAATGCT
ATTCCTGCCAAAAGATTTCTCCTCTTTCCTTTTCATTGTAAATCAGTTATGTTGTGTTTG
GATCTTAAAT
>TeaL_108473
CATGAACAATGCACCGAACTATCTGGTAACAACGCTAGCTTATCTATGGCCAAGAGGAAG
CTAGAGGGTGAGATGCAAGCACTACAGGCCGATTTGGATGAGATGTTGAACGAAGCCAAG
GCTAGCGAGGAGAAGGCTCGTAAGGCAATGGTTGATGCTGCTAGATTAGCCGATGAATTA
CGTGCTGAACAAGAGCATGCTCAACAACAAGAGAAGATGCGTAAGGCACAAGAGCAACAA
ATCAAGGACTTACAAGTTAGATTGGACGAAGCCGAACAGGCGGCACTCAAGGGCGGCAAG
AAGGTTATTGCCAAGCTAGAGCAGAAGGTTCGCGAGCTAGAGCAAGAGCTAGATGGTGAG
CAACGCCGACACGCCGATGCGGCCAAGAACCTACGTAAGACCGATAGACGAGTTAAGGAG
CTACAGTTCCAAGCTGAGGAGGACCGTAAGAACCAAGAGAGGATGCAAGACCTGGTTGAC
AAGCTGCAACAGAAGCTCAAGACTTACAAGCGCCAAATCGAAGAGGCCGAAGAGATCGCC
GCTCTCAACTTGGGCAAATACAGAAAGGCTCAACAAGAGTTGGAGGATGCAGAGGAACGT
GCCGATATGTCCGAGCAGGCGTTGTCCAAGCTCCGCGCAAGGAACAGGAGTGGCGCCTCA
ACTGGCCCACGAGCACCAAGCCCTACACCAGGTGCTAGACCACGACCTAGAACGAATGTG
GCCGACGGCGAGTAAAAATCGAC
>TeaL_108474
AAATTTGTATTAATTCATAATATCAATGCCAATTTTTACAAAAAAAAATTAATCTCAAGT
GGATATAGGCATTTTATGTGAATATATTGATTTAAAAATAAAAAAAAAAAAGAAAAAGGA
ATATGATTTTCTTTTTCAAAATTAGATATGCGGTTGAAGAAGAAGGAGAAGTAGTCGAAG
AAGAAGGATGGCATACCTTTCGAAGAACATGAAGTGAAACAAGACTGAAAGAGAAGTCGA
AGCAACCATAGTTTTTCGAATCAACCAGTCTTTGAAGAGAAAGAATACGTCAGAGCTGCC
ACACTATATTGGATGTGTTTATCTTTCTTTTTTCTTTTTTTATATTTTATTTTGACCTAG
TTTGTGGTCATGGACTTCATTTAAAAAGTTCATTGGGCCTATAGTTGGTCTTAGCT
>TeaL_108475
TGGCTTGTGTTCATGTTTGCATCCAGGTTGTCGGCTTGGATCCTAAGCTGGATTATGGGA
GCGTCTGTTGGATTTCGGGTTGGCAGATGGAAATGTTTAATAGATGTCGTTGTCAAGTTC
AAAAAGGTTCTTATTTTGCATAGTATTTGTTAACCTAGAGTAATCATTGGGAATCTATGC
TTATGTGTTATTTCAACTCATACCTTTTTTAATTGAACATGGTTTTCACTGGTTGTTTAT
TCAATAACTTTTGTAAGAATGATTGTGTGGTTAGACAAGTAATTGTGTGGTTCTTATTTT
GTTTGTTTTTTTTTTTCATTATTCAGTAATTTTTTTTAATTGTTTTTAGTATTTGTTTAT
TTATTTAGTGGATACGATTCATTTGGTTGTACATGTTAAGTCATCAATTTTTCCAAAAGC
TTAAGCTATTA
>TeaL_108476
CAAGCTAAGAAATTGGGGGCACAGAAGCTGGATTCTCAAGCAAGCGAACTTTTGCAAATC
TCCTTTTATCAGTGAATGACAGCTCCAACCCATCATCTAGTTCGATAAATAACTTGGAAT
ACTTGGAAGGCCACTCATCAGTGTCATTTACAGCAGACCTCTTATATTTTGTAACTGCAA
CTCCCTTGAATATATTACCCCCAGCTGCATTCCAAATAAATAAAAATAAGACTTTAAAGG
AATTAAAAGAGTATAGCCACCTGAGGAATCTCTTTTCAGTAATAAAATCTTTATATTCAT
AAAAATAAAAAAGGGATATCAAAGTATACAACCTATACAAATGAGCCCAATACTTGAATA
ATAAATCCACCACATGTAAAATAATTTAAAAGAAACAATTATTGTCACGCGAACATCCCC
AAGGTTGCTCTTTTCAATCATCCAAATAGTACCCAAAAAAGCTGCATTCATAAGCAAGCC
CTCTGGCCTCCAAAACCAACTGTCTTCCTGCTTTTAAACGAGTCTCACATAGAAAATAGG
CACTGCCAAGAGATACCTCTCATCTCAACTCATCTGAGCATAACCTAGTCCGTTATAATG
TAATCCAGTGACTCTAATTCCCAATATGTAACATCTACAAGACGTAAGTGGCCAAAATGC
ATAAACTTGGCGACCTGGCACAGAATTTTCCATCAATAACATTTGTATCCCCTGCTATTG
TAATTTGTAAGGAAGTTCAGAAAGTCCACCTAGCCATTTGACATGACCAAGTCAGTGAAA
CTTATATTTCTGCATTAAACACTAACACTATCATTTCAAATTGAGAAATTCTAATATAAT
TATTCAGAATGACAAATCCTCATCCGGACCTTCACAATAAATCCATAATACAGAGCAGAC
TCCTTATATAAAACCTTCATTAATCAAAATAGAAGAGTCACCTGATAGCATCAGGTATCC
AATATTCCTCAAGTTTCATTTAAATGGAACATAATAAACTTTACCTCTTATATTTTGTAA
CAGCAA
>TeaL_108477
CAAAGACCGGCGGTTTTTCTCTCTCTAAATCCAAGGCTTCTCTTTCTAAACTTTTCATCT
CTTAGGATTTTTGGGTGTGCCGCCGTCAAGGTGGGGAGGGAATTTCGGTCTCCGGTTTCC
TGTCTTCTCTTTCTACCCTCTTTTCTTCCTTTTTCTTTGCTTTTTGCTTAATAACTTTGG
AAGTTTCGTCTTTCCAACCCTCTTCCTCCTTGTGAGATGTTTTGTTCATCGGATTTGCTT
TTTTCCCTCCTCTGCCTCTCTTCGCCGCCATTACCACCACCACCCACCAGATCTCCTACC
TCCTCGCCTCCACGGCCCTACCATCACCAGATCTGCCTCCACCCCTTCTCCACTTCCTTA
TCTCCACCAAATCTGCCTCTGGCAACTATTTTTGTTGCCGCCTTCCGCTGCCTTACTTTC
GGAC
>TeaL_108478
AATGCCCAATTAATACACATTAACATGTGCTTGGAAGGACAAAGATTGGGTACACACCTA
ACCCTTGACATAGTACACAAAGTGGTTGCCCGAGACTTGAACCCATAACCTCAAGGTTAT
TAGGTCAAGGTTGGATATCACCCCATGTGAGGGGTGATCATTTCTCCATGTGCAAAGACA
TGCGCCGAAAGGAGGAAGAAGAGCTGGCCATGTGCAAAGGCCAGCTCACACTTTGCTATC
AAGAAAACTCTCCCTCTCCTATTTTGTGTATATATAGGGAGAGACATGAGAGGGTGAAGA
TACATGTGAGAACACAAGTGAGTGAGTAGTAGAATATACAAGTGAGTGTATATTTCTGTG
AAGGTGAGAAGGGAGCAATGAGTGTAAGATAGTAGAGAGTGTGTGAGTTGAGTGAGAGAG
TCTCCTCCTCTGTTGTAATCTCTATTTGTTTTAGTGGAAATCTCTGGTTCTCTCTGTGGG
CATATGCATTGAGATCGAACCATGTAAATTTTGTGTGTCATTATTGTGTATTTTATTTCT
GGTAGTTTAGGCAACAACTGGTATTAGAGCTCAAGTTGAGCAAAGGTGGCAAAACAAAGG
CTCGGTACTCTATTTTTCGAAACTGCAAGAAATCAAATTGCTCAAAATCGAGTTTTGAGC
ATACCA
>TeaL_108479
ATCGCTTTTCAAAACCTTGATTGTAGCCAATGTCAAATTGCTTTGAAGAATAGTTTGTCT
GTGTTTTATCACCTTTAGATTTGGATGAACATTTGGTGGATAGACACAAACATCTTCTTT
GTCTTCTTCAATGTCTTTCAAGAATAAGTAGCTAAAGAAGTAAGCAAAATGAATATTTTT
CTTGTGTTTTTGCTTATGTTTTAAATGTTTAACATAGTACTTCTTTAGATGTGCAAACCA
CTATAGCCAATTTCAGAGACAGTAAAGTAGGCACCGTTTAGTTTATATTTATTGTGAACC
TCAATGAGCAACCTTTTGAGAGGAAGGTTAGAGTGTTTAGGACTACTTTACTCCGAAACA
TGGAAGTGGAGGCTGCAAATCTCTCTCATTATAAAGGTAAGAAAAGGGTATGGGTTGCCA
ACAAAGGTGTAATATAGTTAATCATCGGTCCATTTGTTATCAAAATGTGTGTCACATAGT
TAATTTAATATTCTTTTTGATGCCAAG
>TeaL_108480
TCAAAAATAGGCTCTCCCATCTGAAAGAAGTTCAAAGCATAAATTTTTAGGATCTAATAG
AATGCAGAGAAAACATGGAATTAATGTTTGAATGAAAATGATACAAGAGAGCTGATTCTC
TAGTTATCTTATACTTTACATTCATGTCAAATTATGCATCTTCCCAGATAATTCACATTT
TCATGGTAACGTTGCTTCAGGAACACAAAAAAACATGCATCACATAAACCATACATCAAA
ATCTACAGACAGAATCCAACACCAAAAGTCTAACAAAATCAATGTCTACAGATCTATTTG
AATGATTAGGTGTTAGTTTTCACAGATAATCAGTTGTTTTACATAGATGGGCTTCCACTA
GTTAGAAAATAGAAAGAGGACATACATATTTTTATTTATGTCCATCCCTGCAACCTTTAG
TGATCCTAGATACTACGTTAAAAATAATTTGCTCTTTTTGTCTTCCATAGAAAAGTCAGA
CTGGTGAAATTACTAGAGAAGTATAAATTACTGTATCTCTTGGTCTCTTGGGCAATGGCT
CACCAAGTACCATTTTCTTTTGTTCTTTTTCCTTTGGTAGAAATGCACCAACACCTTGGC
ATCAAAAAGAATATTAAATTAAC
>TeaL_108481
GATCACAGTGGGATCTCCTGATACGAAGTCCTAGACCAAAAGGGGAAATAACCCTTAAGT
TTACTGAAGAACATATAATCCTTAAAATTTTATGTTTTCTTGAGCCATCTACATCTCCCT
ATCAGGAAAAGGAATGACATTTTCTCACGAGTCATGACAAAAATGATTGTACAGAAGCTA
TTAACATGACGGTTGCAATCATTTTATTGTCGTACTTTCACTTTCATGTTGAGTCCCCCA
TCAACTGATAATATTCAGCTTCTCTAATCAATTTGATCACCATCATAACCACTAACAACA
TCACAATTATGGAGGGATATAGCTATTACTTAAAAAAAAAAATGTCAGCAGGAGCAATTT
TACTCTATGATAAACCCAATTCAATCAATCACATGCCTGACATCAATTTTATGTAAAAGT
ACAATACCTAGAATTGGTTCAGTTCCAGTGCACATCCAAATGCCAAATCAATCAAAGAAA
AACTAAGAATGATGGATCAAAACAGGGGGACATTTAAGCTTTAAAAAAACAGATTCGAGT
CATTTTAAGCTTAAAAAAAATAATACCCAGAAAAAAATGGGGACATTTATAGCACCAAAT
CCAAAAAATATTTCCAAAAGATCCCATTTTGGATCAAAGCAGTAGCAACTAGGCAAGTCA
AGAGACGGAAACAACAAAATAAGAAGAGGGAGAGGAAGATTTGGGTACCGATTGAGTCTC
G
>TeaL_108482
AGCTCACATCGTCGCTCATTCCCTGCCAAAGATCAAAGCAAACAACTCATCAGTCTTAAA
TCTATTTGTTTCCACATCAAGGGCAGTCCCAATGCACGAGACTCCCACCACAAGTCTAAG
GAGGGTCAAATGTATGCACTTTCATTTGCACATTACTCATGAAATCTATATGCCAGATTC
ATTAACAATTACATGCATCTTTCAAGATGCATATTGCAAAAGACCAAGAAGCACAGATAC
TTCTACAGAGGAAGTCTGGACACTCGTAAAAATGTGTAAAACACTTCTTCAATGTGTCAT
AACATCTGACACTTCATAGACACTTTGGCAACACTTCTTGAACTTTCTGAACACGTCCTA
TGTGATGAATCCCTTAATAATAACAATATTTTGATTTCTTCATAACACAAGTCATGCACT
CTAAATATGTTTTACAACATTTATAAGATGAATACATTATGTGTATTATAATGTCTATTG
TTTTGCATTCTTTACAATGCAAGCGTGAATGATATCTTGGTATTTAAGTAATGAATTTTT
AATATAACTAGTATTATCTATGTGACACAATAAAAAACTGTAAAAATATACAATTTTAAC
ATGTCCCAAGTGTTTCATGTCATGAATTTTTTTAAAATCTA
>TeaL_108483
CTCTCATAAGGGTATTATACTCAAATGCTCTCATAAGGGTATTATACTCTCAAAAGAAAA
ATAGACAAACATGGTCATGTGTTTGTCAGTACAAAACAAACCATCATTGCATGAAGTAAA
GAAACAATCAAACAAATAAGGATCAAAACTAAGTGAAAATCAACCAAAAAAGAACACAGC
AAACATCATCTGCACAAGTTTCCTCAAGTAATGTGGTTGAACACAATCCTATACAATGAC
CAATGGATCTTTCTCCACTAATATAAAACTAGATTTTACAAACACCAGTTGATGGAAAAT
CAATTTTAGGCCTTTCTCAACAAATAAACTAACTTCCTCTAAGTGTCTAATATCTTTTAA
AACATTTTTACAATAAAAATAATCCTCTTCCTTACAACTTTTTTTTTTTTTTTTTTTTTT
TGTAAAAAAAAAAGTAATGAATATTTATAAATATTAATAATATTTTATTTAAGATTTTTT
TTTTTGGGAAAAAAAA
>TeaL_108484
TTCTTTCTTCTACTAGTATCATAGGTAAATTGTCGAATTATGACTATGATACAATTGCTT
GTCTTTTTGTACGAAAGGTACAACTGTAATTATAACCAATAGTTTTTTAGCAAACAATGA
CATGAGTATGCATCATTCAGTTATCTTAATTTGAAAGTATTTTTTCACAAGGTTTATATG
CTTATTTATGACATTATATTTTGTTTGGATTCAGCTTGAGCCAGATGTCTCATGCATATT
ATAAGTTTTGGGCATGCAGTACATTAGGGTAAAGTTTGCCTAGAAGAAAAATGCATCGAA
TATTGCATTCTGGCCAATTTTCATTTCCACACCAAGTTAATGGCTTATATTGATATTTGT
TTTATTTGGTATGTATTGGTAACTTGATTCTCTCATTTCCACACCAAGATGTTGCAACGA
TTTGTTGACCTTTTAAGCTTTTAAGTTGACATTGTATTACTGACAAGGACTGAAAGCATT
ATTAGTCTGTCTTATGGAAGCTTGTTTACTTTCTTCTTAAGTCATGCAATTTTTCTTTGC
ATTTTATAAAAGAAACAAAAACCTGTGGGAAAAGAAGAAAAATTATAATTCTGAAAACTT
TTATATGTTTTCTTTCCAGCATATCTGAG
>TeaL_108485
TTTTTGAAATAGTTTTTAAAAATAATTCACTAAACAAGTTTTATATGTTTTCTATAAAAT
GAAAACCATACCAAAAATATTATTTTGTGCAAAAAAGATCTCCCAAAGCCCTAGGCCTTT
TTTATGTTGAATGGGGATGCTTACTGCATGGGGTGAGATTGACATTATCTGTTTTCCCGG
TCTTGTTACCGGAGAGCCATTTGCAAAAGCTATTTCAAATGTCAAAGTACTATTGGAATT
TGTGAATTGCAGGGGAAGAAGTAGAAGAACTAAAATTCTCATAGGTGTTTGTCTTTTTGC
AGTAGATTTATCGTAAAAGAATAATGTTATATATACTAATAAGTCTACTAATTAGTGAAT
TAAAG
>TeaL_108486
CTCTACAGTCACTTTCTTGGTCAATTTGCTGTTTCTTAGGCACCAAGCTTGTATGAACTC
GTTTCTTTCTATATATATGACATTAGAGTTTCTTTGTGTATTTCTGATTTGGATCAATTA
TGGGTAAAGGTGGCCATATCAATGTTAACAGAGAAATCCCGAGTCCAAGAAAAACTCCAA
ATCATGAAGCCGAAACCTTCCAGGCATGGGCGAAACAAGTCCAAGAATGCGAAAAACACT
ATGATGTCAACACAGTCTCAGGACTGACCTCTTCGGAGGTCGAAAAGCGCCGCCAAATTC
ATGGCTACAATGAATTGGACAAGCATGATGGTCCATCGATATGGACCTTGATTTTAGACC
AATTCAACGACACTCTTGTTCGAATCCTCCTCGCCGCTGCCATGGTCTCTTTCGTACTTG
CCTTGTGCGATGGAGGCCAAGAAGGCAGCGGCGACAAGCTCACACCCTTTGTAGAGCCTC
TGGTCATCTTCTTGATCTTAATAGTCAATGCGATTGTGGGTGTCTGGCAAGAAAAC
>TeaL_108487
ACCTAAAACCCTACTTCAAAATCATCATACACACACACCAAAATAAATAAATAAATAAAT
AAAAAAATAGAGAGAAACAATTCGTAAGTTCTATGTCACTTTAACAAAAGCCATTTCTCA
AAACACCCCTAAATCAAAACTTCAAAATTTGAAAGAGAATTGTAATTGCCAATAAGAATT
CAATAGATGAAAAAACAATGAATCAGTCCCCAAAAGAAAAATCAAATTTTAAGACAGAAC
CAAATAACCGTTTTCAAGACTAAAAACGTAATCAGAAGACTTGTGATCGACAATTCATGA
TATGAAAATCTCGAATGGCATAAAAACCCAGAAAGCAATTGGCATAGATACATAAAGGGT
GTGCATATAAATTGTAGAATGGTGATCAGATTGAAGTATATGAAGAAAGAAAATTTACCC
GGGTCTGATTGATGAGACGA
>TeaL_108488
CCACCGACTAACCATTGAAACTAGTTTGTTCTTAATTAAACTCATGATATTCCAATCATA
ATATGGATATCAAATAGCATTAATATGACACACACAGATGTCTGAGTAAAATGGCTCTTC
CATAGGCACTATGATATGATAATATGGATATCTCAATGAACTTAGAAAAAGAAAATAACA
AAAGAAGAGAAAAACAGCAAAGCTAAATGTATAGAAGCAGTGGCCTATCCCCCCTGCCCT
GCTGCAATATGGATGTCTTTTTTAATGCATATGTGATGTCGAGATGATGGATCAACCATT
GTCTTCTTTCTCATTTTCCAACTTCTCGTTTAATTGCAAATAGAGATGATATTGTAAACC
CTATAGAATGCATGATCAAATTACCTGAATTCTTCTGAGTATCTCTTCAATGGTAGAAAC
ATGTGAGAAATAGTATTGCCACTATTATAGCATGATTTTCATTTTATTTTCAGTGTAATT
GGCATTTTGCAGCTTACTTTCTATACTTCTAACCTATGTTGGCAGGTGGCAGTAGTTGCT
CCAAACAT
>TeaL_108489
ACTAACTTGTGTACCCTGGGTGGTTAGCTATATCACCATGAGTTGTAGGCCATACCTCTG
AACATATCCAGATGAATGATTCTTTTCTGCGTTCTTTTACTCGCACAGAAACTAATCACA
GAATTGGATAAACTTTTTCACATGAGTGTGGGACCTACAAAAAGGTGGGAGGAGTCACTT
AATGTGAGAGGGTTGTGTCCGATTCTACGATCAATTTTTGTATTCTTGGACTTTCTCTTC
TTTTCTGTGTTTCCATCTATATGAACTTCTAAAACCATATCCCTGGCAAAGTGCACACTT
TTCTCTTCTTCCTCTTTCTTCAAGAAGATATTGCAAGGAGGATAGTCATCCATCAGCTTC
ACAAAGATTATAATGCAGGAACAAGATAACCCCATGATCCAGACAACCTTCATAATAACT
GGGACAAGTTGTACTCAAAAGACATATTGCAAGTTATGCCAGG
>TeaL_108490
ATGAAACTATCATCCAACAAGTCTGTGACCAGGAAAAAAAAATAAAAAGGAAAAAAGGAA
GAAATAAACTTGAGATCTATAGAACTAACAATAACAATGGAAACAACCATCCATCGTGTT
CGTGAGCTGGTTCCTCAACTCTTGCAATTCAGGAATAACCATATTGTATGGTGCGTGGGC
GGGAGGCTTTGCACAAGGCACAAGTTTAATTGCATGATCCACACCTCATCTCACCCCCTT
AATCTGCATAGCATAAAAGAACTTGTCGATGTTCGTAGTCGACATTGTGGGTATGAGACG
TGGCTTCTCCCCCATACGATGCATGGAGTTGGGAGTAAGGCATCACTGCTGTCTTGGTGT
AACGCAAGAATTTCAAACCAAGAATTGCCTGAAAATCATCCATAGACACTGAGTGAAGTT
GACCTTTCCTTCCCGACGACAAACTCCACAAACAAAAACAATACAGGATATTAAGCCTTT
ACTAGACAAAAGAAAATTAAACTTGCTTCTTGTTTGAAATGGGTTCATACACCCAGTTCT
ATTCTCGTTTGTCAGTTCATGGATGTCGATGCCAATGATTGCGTATGAGAGCTTTGCGGG
AGGCCAGCATGGTGCAGCGGATGGCCAACATGCACACAGACATTTTGATCTTCTCCAAGT
CATTCAACTGACTTACATTCCTAAGTACTTGCTGATTCATCCACCCACTCCATTTCATCT
CACTCAAAGAATCCATTAGCGGGTAGAGGTCTTGCCTATCCGAGTACATATGATCTGCAA
GAAAAGAGAAACTTTCCAAGCGCCACCCTCAACTTGAGTTCAGTTCAATTAATTTATTTC
CAAAATGAAAAAATCACATAAATTGAGATCAAGTATGATGTTGCACCATTCAATAATTTC
TTGGAAGCTCAACATGTCAATCAAAAGCAAGCTGACCTGTGACAGTGCATATTCCATTTG
CAACCACCTTTTGAATTGAAGTCCTCAATCAGACTTTTTTTTTGCAGAGGAACTTCAAAC
CAATTAACAAGTAATTTGGACACAAGTCCATAACATCTCAAGCGAAAAACTATCGCAAGA
GGACAAGGACTG
>TeaL_108491
TACACACATATGGGACACTCTCCTTATGGGACACACAAATATTCTTTTTCCATCTAGGAA
TATACTTGCCTAGCAAGGGGGGACACTCTTCTAATTGGATTGGATTTAACCTCTCTGGTA
TCCTTTCCTAAGCCAACTTAGTTAGTTCCCTATTTCACCATGATTACATAATTTAGGAAT
CATATGTTGACCAAGCTTTACCCTCCGCCCTTATCTCGACGGTTCATGTCGCACCACATG
GCACCTCTACCTGAGGTCATGCCACGTAAGCCAACCTACTAGATCCACTTGGTCCTACTT
AAAAATATGTTCCTCCAATCATGGACAGATCTTAGGGGTGGTTGCAGCCCCAAAATTCCA
GAACAAGATAATTATAAAATTAGAGTATTTCACACCCTCAAAATTAGAGTATAAAATTAG
TCGAATTTTATCCAATATTTAT
>TeaL_108492
GTGTGTGAGTGTGTGTGTATGCACACACAAATATAACTTTTTTTCTGTCAAAATTTAATA
CAGTACTTATAAAAAAAAATGGATGGCTAGGAAATTTTGCGTGTATGCTTTGGACATTAT
ATAATCATATTAAGAGTTTATTTAAGTTTAAACTTTACATTATTTTGTCTTTGTTTCTTA
TTTCTATTTAGTTGAGCTCAAATTTTGTCTTGAGCCTTTCTTTTTGTCTTTAGATTTTGT
ACAAAGGGTGTACTCCCTTTTAGTAATATGTTCTTATACTTTCCGAAAAAATATATGGAT
TTTGAAGCTTAGTGTGCTCCTAGAGCGATTTTCTTGCAATTTATTATTATTATTATTTT
>TeaL_108493
AGCTTGGCTGTCAGTCCGATCATCTGCCAACAAGGTTATGTTAGCAGACCCCATCTATTT
CTAATATTGTAAGAGAAGAACAAAGACTTCAAAAAACCAATGAAGCTTGGTTTAATATTA
TCGAGGATCTTATATAAAGCAAGAGCTGAAGAGATTGCAACTATGAAGCTACCTTGATTA
GTAACAGAATTTGGACCTAAAAATCTCTCTCAGAAATATTTGATGAGAACAGAATATGTT
AAAAAAAATGTCTACATATTATTTAAAGAGCGGTTTTTTATACTGACCATCTTGATAAAT
GAGGTTTTGC
>TeaL_108494
TAGACCTTGGAGATACTTAGTCCCTTTAAGGCTAGAACTTGATCCATCCTACTACTCTCT
CATAATTTCAAATTGAGATTTGTAGTTAACTAGAAATCCCAAAGCAAATTGCTCCTTTCA
TTTCTTAGTCACCAGAAGGCTAGAACAAGATCTACCATATTTTTCAGTCATAATTTTATA
CATAATCCCAGAAGGGAACTCAAGTAATAAAGGCTACCAGCTTAGATACTCAGTACCTAC
TAGAAGGCTACAACTAGGTCTACCCTATTTCTCAGTCTTAATTTATTCTGAGATTTTTCT
ACCAATAAAAAATTTTCATGCCATATCCTTCGTGAATGAACTGCCATTTATAATTCTAGA
CTCCTAGTGTGTCACATAAGAAGCATATTTGGGTCTGATCAGCAGATTTACCAGGGCCAT
>TeaL_108495
TATAGGAGAGAGAGAACATACGAAATTTCTCGTGTGGCCGGTCCAATGAACTAAGAGGTT
TGTCATGTTTCCGACGAGGTATGATGTCAAGCCCAAGTTGAATAGCATGAAAAAGATATC
AAACAACATCTCTATTGGATTCTCGGCATGCAAATCCCCATAACCAGTGGTAGTTAGTGT
TGTGATAGAATAGTAAATCGAAGTCACATATCTATCCCAAATGCTCTCTTCTTTGAAATT
CGGGTGGACTGCACCAATCCAAGTTTTCTTTCAACCGGCACAGTGTACTGCAAATAGTGT
AACCTGACCAATAGAAATGAAAGAAACGGATGTTTTCAATTTGTTGCTATATGACATTAT
GGTTACGGCAGCAAATGAATCGAGTAGCTTGCGAGCTTGTCTCGGCTTGGTGCAGCTCAG
TTCGTTATGTATATAAATGAGCTTGAGCCTGATATTTAGGTTTATTTAATGAACAAGTCG
AGCTCAAGCTAGAATAAGCTCGGCTTGTGTATTATTTGTTTGAATAATATAAATTTTATA
AAATATGTTATATATGCATATTTAATAACAAGCCG
>TeaL_108496
AAGTCCTTTTCATCAGTCCCTCTTGGTCCTTTCACCATTGCAACCTTCCTCTTCCTAGCC
TCTTCACCACCACAATCACCTCGCAACTACCCACCCTTGCGACTCCCTTCCCATCCTTTC
CCCATCTCGCAACCCACTTGGCCAATCTTCTTCAACCCCAGAGAGAGAGAGAGAGAGAGA
GAGAGAGTGATGACAATAGGGAGGTGGTGGTGAAGGGATGGGGTGTAAGGAAAATTAGGG
CCTTTAATTTTTTAGGGTTTGGTACTTTTTGTTAATTTTAGACAAGAATAAAATCGTACA
AAAAAATTTAAGAAATAAGGGGTGTAAGGAGATATTTTTATTGTGTACATAGAAGCTTCC
ATTTTATTGTTCTCTTATCTTTTATTGGCTTTCTCTTATCGAATTTTCTAGTTAT
>TeaL_108497
GGAAATTTCAGAAGTCAGACAAAATTCCAATTTAAACTACTTCCAAACTTGAAGCAAATA
TACATCCAATTCAAACCCAACTTCAGCTCACTACCATTCACAACAACAACAAATAAAAAA
ATAAAAAATACTGAAACAGAATTCAAGATTTAACGTTCTTTCCAAATTCCCAATTAATCT
CAGTCTAAACCCTATTTCAACTATATATATATATATATGTATGTTTCACATTACAAATAC
CATGAACACCTACAGATCTATAACTAAAAGCTTGAATTAAAGGTGTTTAAATGAGTTCTT
ACCCGATTATAAGCAATCCTTGAGCTCTGATCAGATCCTGAGATGAAAGTCTTTGAAGAA
TTTCACTTAAATCGAAACTAGAGTGATAAAAATTCATTTAAATGAAAGTTGAAGTTCACG
AAGTTTCAAGAGAGATTTTTGGCTCTTCCAAAAATTTTCAGATTGGTTTTGAATTTCTGA
CTGGGTCGAAAT
>TeaL_108498
AGTTGAAGGCGGTTCGTAATGGAGGTTTGTACCTTTGTTTTGTTTGCTTCTGTCCATGTA
CTTCTTCTACATTGTTTTTTACATCATTATACATGAAAAAACTGAACTGCCATACACAAA
ATATGCTAATTTCAAATGTGATAGTTTCCAATCTTCCTAGAATTTGTACAATGGAAAATC
TAGAGTTCATGAAAGATTATATTGGGTATATGCATTGGTGAAGCTTTATTGTCAAAACGA
TAGCTTAAACATGATATCAACCCTCAAAACATTTAAGCTACGTTCATAACCTATGTCATT
GTTATGATCATATATCCTATATCATGAACAGATGACAGCTGGTTTTCATTTTT
>TeaL_108499
TTGTTTCAACCTGTGCTTAAGGTTCTATTTTTTTATTTTTTTTTTGATAAGTCAAATATC
ATTGACAAAACACCAATAGGGGTTGAACAGTTGTACACTCGAAAGCCTGAGGTCAATGTA
CTATGCCAAAAGGGGGCAAACAGTGGTACAAGTTGCTACTGTACTGATGGGTGTCTATTC
CTCAGCGAACCATGAATCTTTGTAACCATATTTGTTGATTATCACTAGGTTCCAAAGCAC
AATGGGGAAGTGGTGTGTCATACTCAATGGAATTGAACATACAGCATCGTAGTTGCGTTA
CATTTTTTTAATGATAGACTATGCTGACTTTGGTATGTAATCCACCAAAACCATAATGTG
ACGTCCATTACTTGAAGTTTCTGATAAGGGCTGTAGGGCATGCACTGTGGAAGAGTAAAC
TGATAATACCTAATTATTAGTCAACAAAATGGAAGATATATTTGTTGGCTTTTTTGCCTC
ATGTCATCATTCATGTATTGCTTTTGTTGTTGAATATTTTATGTTGAACGGGCTTGCGTA
TGCTGTTTTCCTTTAGGTTTTAATTGAAAATGGTTCTAAAATCTTCTTGTGCTGTTATGA
TGGTTGCAATCACTAATTCTGTGCAGCTTCATTGAAACTTGTATTTGATACAACATATTG
TTCTGTGATTTTTTTTTAGACAAAATTTCCATAGATTAGATATCCACGAGAT
>TeaL_108500
GGACATGCAGGTGATCCGGCAAGTGCTATGTTGGAACTCCTTGATCCAGAGCAAAATGCA
AATTTTCTAGATCACTATCTTGATGTTCCAATAGACTTATCCAAGGTTAGTTTTTGTGGT
GCAGGTTTCCATCCATTATATTTGTCATACAAGTGGAAGTTCTCATTTCCCCCAAGTGTT
CTGCAGAACTATCAATTCATAGTGTTGTGTTTGGCATGTTTAGCTTCATTATCATATAGT
CTGGACCCAGCTTTAAACCTAACAAGCTTTGCCAAATTGTGTTATTGTTTCTTTGTCAAA
TTTCTTCATATTTGTGTAATTTTCATAATGAAGTAATCTAAGATGGTAGGATTTCAAGAT
TTCACGTTGACTTTTAGTCTTTTTTTTGATAATTAAATGTATAAATTCATTAAGAAAGGC
ACCAGGGGGTGGCCAACCCTTATACAGAAAAGCTACAGCATTCTGTACATCAAAATCTGT
GGACTTTTAGCCATTTGAGCCTACATCCTGAACTGTGATAATTTAAATCTGTTTTAGTCC
AACTTTTTATTTTTATTTTTAAAGAAAGGAATTTCCTTGTGCTTATTTTCCCATTGAGAG
AGAAATAAACAAAGACATATCTGCATGCACACCTAGAGATTTTCATTTTCCCTTAATGAA
TAAAAAACAGACGGAGATTCACACATCCACAAGTACATGACCCTCTTATATGTCAACCAA
GGAACAAAATTTTGTTTTGTTTTCATCGAAATGGTCGAAATGTTTTTCTTTCCTAGGAAA
CCAAAGCAAAAAAACTTAATGGAATATTGAAATTTTATATTTCTAAATATATTGAAAACT
GTAAAATTTAATGTATAAA
>TeaL_108501
CTTCAAACGATTTTGGTACCAGACGATACGTGTTAATGACACACGTATCTTTACGTTTTA
TTGGAAATTATTTGGAAAGTCCAATTGAAAGAAGAGGATTTATTAACAAGGAGCCGGACA
GCATAACAGCAACTACCAATTTCAAATAGATATCTTAATAAAAGGCATCATTTTTGTTTT
GATAAGTAAACTAATAAAAGGCATCATCCAAATACAAAGACAAAATTCCTGAGCACAGAA
GTTTATTTCATAAATTTATCATGGTAACCAGTTTGCATGTCAAAAGAACATAGCCAGGAT
CTCTCCCATACAAAACAGATGAATCAGAAAATGCTAAAAATTGTTCCTTTCTTCAATCAA
CTTCTAAAAAATAATAATAATAAATTAATTAAAAACTTCAACAAGTGTAGATGTCTCTGG
CCCT
>TeaL_108502
CCCGTTGCCATTTAAATGTAAAAACTCTCAATGAATTGCCCAAATAAATGATGCGATTGC
CTAATTCGAAACATTATTACAATGATGAGCTGCAGATATAGATGGTCTTCTTGAAGTTCT
TATGGTTCTCTTGTAATAATATAGTCCCAATAGATTACGAGGAAAGTGTTGATATCAATG
TGATGAGAATGGTATCTGAGAATATGTGGCTTTAAAATGCAAAAACATGATGAAGCAAAA
CAACGGTACTCTGGATTATATTTTACACCACACATAATTTATTGCATGTGTTGCGGACTA
TTGCAATAATTGGTTTTGTGACTTGGCAGCCACCTTTGGAACCTCATATTGGACATTAGC
AATGAAGGAGAGATTGAAATGGTTCTTGGGATTGGAAAAAGCTCAAGAATTATAATTTTT
AAAACTAAAGTATTTTATGTTTTAAGAACATATGCTACCACCAAAAAAAGAATATATAAA
ACCTAGCATCAAAAAAACTGACAAAACAAGTTTTCAGAGGGCTCAATAGAAAGAAGTGTA
TTCAAG
>TeaL_108503
GGCATCATATACTTGTAAGGTATGAACCTACAGTTTTGTGGAGATTTCAAACTATATCTC
ATGTATGTTGATGTCAAAACTGAATAGCTGTATGTAACATGGAGCAAAAATATGATGACC
TGAAAGAAAAATGGAAAATATAAAAGAAAATATTGAAACCGGGACACATTTTGCAATTGC
AAATTGTTCATCTAAGGGAAGTAGAGGACTAGTCATTTCAATAAACTGTTTGTTGTTGCC
AGGGTGATTATTGCAGGATATATTATATATGTTTTATTTACATTGTAATGATATGAATGG
TTCACCTCAGACAACATGTTCTCCCGATGAATTGTGCCACAGACTAGTTGTATTGCATTT
AGGAGACCATATCAACAAAAAAGCAGAGCAGAATTGCAATTAGGAGATCGTAATTCCAAT
ATTGCATCTGGACTTAGAAAGATAACTGTAAATCTACTGCATCCATTTAGACATTTTTTT
TATTTGTTTGTGATGTCCATGTACAATATAGGCAGCTGCCGTAATGGCTAATTGTCCCTT
TCTGAGTTATTCACTTCCTCTAATCTGGAGTTGTTATCTGATGTTCCCAGCCATTGTGAA
TCTTGGAATGCACTATAATGGAAATGTTGTAGGCCTCTTTCACAGTGGAGCTGCATTTCT
TTCACTTGATTCAGCCAACTTTCC
>TeaL_108504
GACTATAAAAAATATGTGAAACGTTGACATGTTATGTAGGATGACCCTATATCTTGCCAT
AATAATTTATGAGGACCTGTGAAGGTGAATTCTTTTTGTTTGTCTGGAAAGTAAGTTATG
TAAAACTGGATCTTTCCAAATGAAGCAGGCGTTCTTCCATTTAGAAGAAAATTATAGTCT
TATGCAAGTTGTAATTTCAAAAACTGATTAGTAGCGTAAGCTAAATGCAAGACATGTCAT
CAATTGTGGGTGTATATGTGTCAACATACCAATTTATGCGATGATTAAACAAAGATGACC
CTCACCTATAGGTTGAAACCAGTTTTTGTGATTTCTTTTCTATTTTGTTTTGTTGTCATG
TAATAATACCCTGCATAACTTCCAATATCATTTTAGAAAATTATTTATTTTATTTTATCT
TGATTGCCTATCTTATTCTTGTTTTTTGTACCTGTGCCAAAAATGGTCCCTCTTTT
>TeaL_108505
TCATTGACATTTCTCAACATGAATTTGTTTTTGATAAGGAAAGATAAAAAAAAAAAGTCA
ACATAAGCAGGAGCAATCCTGTACACCACTTATCAATAAGAGTTATATGTTGAACTAAGA
AGCATGAACACGAAACAGACATGTTGACACAACAATTTTCGAAATAAGCATGACATGACA
CGGGGACATCTGCAAAATGTATCATTTGAGCAAAATGTATCATTTGATATATTTATTGCA
TATCATATATATGAATATTTCATTCAAGGTTGATATAAATATGCAACATGAATATTTCAT
TCGAAGTTAATGAAAATATACAACATAACACGAATTTTTTTGAGTTTGAAGGAGAATGGA
TTAATA
>TeaL_108506
GACAAGAAGATAGGTCTACGAGCAACCCGGATGATCAGAAGTGGCCACAATCTGATGATG
ATGAGCGTGCAAAAATTCTTGAAAGCATTCATGCCGAGTTCCAAATGCTTCTTAGACACA
AATGCCTTTCTAAATGCATATTTAAAAGGGTGATAAATGACACCATAGAAGAACTGCAGA
AGAATTTTATTCCATTATCGCAGATTCACAGTAATGGCCTGAACCGAACACCTCTCTGCA
TCTGTTTTATGGAGGAGTTCCCCAGTTGAAGAAGATCCTTGAAGTCTTGCAGCTTGTGTC
CAGTTTTTTTGGCTTAAAGGGGTACCCTGACAAGAGTAGTTCCTTGGATGATGCACTTAA
TGTCTATGAGATTGAGGGGAAAGTTAAGGAAAGGATTGTTTTT
>TeaL_108507
CATGGATAGAAGCTATTTATAGTCTTTAGTGCTAAAGCAAAGGCTTGTTGATAGTTGTAA
TATTACTTTAGTCTAAGGGTAATTTAGTAAGTTTAGTCTTTGTTTCCTAATTATGATTTA
GCTCTTGGTATTTATATTTTGTGCATTTAATCTTTGATTATTGAGATAATATTACAACTC
TAACATGTTAGGGGTCAATAGATTAGGATTTTAGCATTGAAGGAACGACTTTTAGGGGCT
TGTACCCTAGGAATTGTGATTCTATGGAAAAAGAAGAAGAAGAAGAAACTGTAGGTACTC
CACCTAGACTTCCTTAGGAATTCCTGTTAGGAGGTTACACAAAGTAGGATAGAATTTCAA
AAGTTTCACATAAATTCTATAAAACTCAACTCATACGAATAAAAAGATTACATAAGTATT
TATAGGCTGTTGGTCACTCCTCATTCTGTTAGGACTATGACACACAATTTAGAAAACTAA
GAAGATTTGACCAATAAAGATGCTTCATACCAAATACAGACTCTATATAAGACCTAACTA
ATGATATTGTTTGACCTGTAATATGACTCCTGGACTAACCCTACACCCGTCTAACAATTT
TCAAAATTATGAAAATAATCCTCACTAGTCAAACCTAATAAAAATATTAAATATGTGTGG
CATCATTGTGGATTAATGCAATAATGCCATTGTAGTGTAAATGTAATTTCTGGACATGTT
TAATTGGAGACAATATATTGAAAGGCAGCCACCTTTACGTGATTATGCAGTATTAGTCTT
GTGATGTAGTTCCTGCTCTAATTTTTTGTTCAGGCTTCAGCAATACAGGTTGGTC
>TeaL_108508
TGCTTGAAAATCAATCATTACCTGTTGAGATGCATTGTGTACAGAGATTCAATCGAAGTA
TATTCTACATATGGAACATGTTTTTAACAGCTAGTAGATATAAGAAGTCAAAAAACACAT
GGTAATCAAGAAGAGCAATGGTAGACGCTGGTGAAAACCACCACCAGACAAATGAGTTTA
AACCATGTCAGCATCTCACAGGTAGAGTAGTCATACACGTAGAAGTTAGAACCATTGCTC
CCTTCTGTGCTACAGGGATCTCAAAATATATTACATTCATTCTAGTCAATATTATCAATG
TGCAACAGTTCAGCTGCACAGCCAATGATAGTACAAGAAACTGATTGCAACTAAAATTCA
TGTACAATTTCAGATTCCTTGAGCTCTGGAAAAGATACTGTGATATTTTGAAATATTCCA
TAATGGTACAATTTTTTTAATTTCAAAATAGAAGGAAAGAGAGAGAAAAAAAGACAGCAG
AAAAGTAATCTAAAACAATTTTAAGTTCTCATTGTATAAAAAAATGTCACTTTGCATAGG
CTTTGATACCGTGAGTCTCAGGCCAACAAAATTATTGATCAAACATGTAAGAACTTCTGG
GTTTTAACATAACTAATGCAAATGTGACAGTGAACTGAACCAAATATTTTAATATTTTAA
AGAGGACTGGGAAAAAAATTACAGATAAACTTCATGCCAAGAAGATGCAGTACAAGTTGA
TAGAAGATTTGGGTAATAAAAACCATAAATCCAAGTGACACCATCTACTTGGAAGACAGG
AAGAAAAGGATAATTCGGCTGCCACAAAG
>TeaL_108509
TAACAAAAGATTTTTAAAAAAATTGAAAGTTTTACTAGGTAAGAGAAAAAACCTTGAACT
TGTGTGCGCCCATGTATATGCCCTGGTTATTTACACACTGAAATTTATCATGAATTTATT
AATGACCAAGAGAGGTGATAGAGCTGCCAAATACACAATGCACTTAAGCTTCACATAAAC
ACATAAAAAATTGATGTTTGTATGCATATGAATGCAAGGGCATCGAGGGACTAAGGAACG
GCAGTGCTTCTGAATTTTGAGAATATTAGTCAAACCTGATACATGTGGATGGAGTTCTTC
CTGCATTTTCTTTTTCATCACTTCAAAGTGTTTGTGATATCACCATAAGGTCTTAGTATT
TGTTTGTTTTATGTGGAAGCGTGAGATTGTGTGTTTTGATGAGGTTTGGATTGTAGGCAA
TGGTTGTCATGTGGGATTGATATTTTTGTTTTGCAAATAATATCATACATTGAACTTTTC
TCTTCCTAAAAATGCAGATAATGCAGCAAGTGAATTGGCGGATTTTAGAGAATGGTTTGA
CTACCTCTCTCATAAATGCTGTGAGACAAATGTATGTATTGTTGCCATCTTGCCAAGATT
TTTTGTGGATTTCCTTTTTTGAAAAGAGGTCTCAGTTTTCAATGCATTTGCAGGACACCT
GTTCTGAGATGTTGGCTCTCTTATCAGAGAGGGACTGTAATAGGAACCAATATAAAAAGA
G
>TeaL_108510
ATACATGGTTGCATGTGGCAACTTCGATTTTTTCCAGTATTCTTCAGAAGGAGAGCCACA
TAGCTTGAATATTTTGTGTAGCTGCTCCACCTAAGGAAAATAGATAATATGCATTAGTTT
GCACAGAAGCGGTAGGAATCACAAAAATAGTTGCTCTCTAATTTTATTATTCACCAATTA
AATCAAGGCATATAATGCTCTACTAAAACCATGGAATTGCTCTCCTATTATAATTGCTAA
ATAAGAAGCCAAAGCAAATATCTTACACTGAGATAACAATAACATCAACGGCTAGTAGAA
GGCTACAGCACAAGAATTTAGAATCATAATGGTGGTATTATCAGAAACTAACTATTAATC
CCAAAAATACACAAAAAAAAAATGAGCACTAACCATAATGCATCAAGCATGCAGT
>TeaL_108511
CTCCCCAATCCTCTCCTAAATAATTAGTACCTCACCATCAGTAATATACACAACAATCTT
GTAATATATCTATCAAAACATCAATCAATAATAATACATCAATTATTTTTACAGTAAGAT
ATGCAAACCTAGCAAACATATGTATTACCTTGGGTAACTTCATGAATGCGGAGTCTTCCA
ACATACATGAAACTATCTCTCTTGGCTGGGTAACTTATGATTTACCAATTATCTTGTATA
CCGGTTTGGGAGACAAACACAAGGTTGATAAAATCTGGAATTTGAGCATGTCAGCACAGG
AAATAACAGAAAAGAATTACGGGTGTATTCTTTCTTCGTATCTCATGATTGGTTATTTGA
GAGAGGCCGGTGAAGT
>TeaL_108512
GCGGATCCTTCTGAATTCTGCAAGTCCCTGGCTGCGTTAACTGTTTCTGATGGAGCCACT
CTGATATCAACAATTAATCGTTCAATGAGATCCTATGCAACTGCCATCATTGCAGCAGAG
TACATCCTTCACTGGTATGTATAGTGGAAGTCATGGCTGCTAGCTGTTATACTTCGAAAA
ACATCTGCCCAAGTAAAAAAAATTCCGCACTGCATTTTTTGATGTATTGCTGTATTTGTG
CATTTGGTACTCGACAGCTCCCTAAAGGTACACATCAGTGGTCGAGTTTTCTTACTCCCG
AAGAGCTAGCCCTAATCCTACACCGTGCTTCTATAACTGTAAGCAAAATTGCATCTT
>TeaL_108513
GAAAATTGAACCCAAATATAGTGATTATCTTTTATGAACTATTTTTAGAATTCATAACCA
AACATTGTTGGGTGGTAAGAAGGTCTGCGCTTCATAATTCTCAGGCTATTTTGTATATTT
TGTGTTACTTCATCAATGAGACTATTTCATCTTATGAAATTATGTAAGGCCATTGATGTT
GCAACTAAGGGAACTTATACTGTCAGAAAATCGTATTTCATTATGTTCCTCAAGATACCT
CGCCTTAATTTCCACGCCCCAAACATCCTGTCGATGTAACTACGTAACGACGAGCATGTT
CTATTAAAGCGTTCGTAGTCGTTCCGTAATCGTCAGTTGTGATAAGCCGATTGATGATAC
CAATAGCCCTTGAATGGTGCCAAGAACCCTTTTTTTAGTACTATATTTACTGTCAAACAA
ATAGTATTTACTTGCATATAAACAATTATCATATAC
>TeaL_108514
AGATGATAGTACAACTAAATATCAATGTGATTTCAAAGTTATATGTTATTATGTTTTAGT
TAATTAACAATCAACTAAAATATCATTAGCCTCCTCTCCAACCACCACACACTATTACAA
TCACCGCCCACCAATGACAATTTTTCGGCAACCACCCTCACAAATCAACAACCGCTGCCA
ACCATTTACCAACAAGAATTCCAATGACTCTAGAAACTAAATGGAGCAAAATAGATGAGC
TCTAACCAAGTGATGAAATATACATGAACCTGACCTCATGGCCTTCACCATGGTAGAACT
GCAGCCTAGAAGAGGGTGTGATTGCACAAAAGCAAGGGTGTGATGATTCCAACCCATCAA
CTAACCATATCTGCATTTGACCCAATCTTCAAGAGAGATCGTACCCCCATGTATCTAATA
TCATTATAGCTGTGTTCTG
>TeaL_108515
CTCCTGAACCACATGACTTTAGTGCAATCATAATCAAACATCATGCGTTCTACCGTTTCT
ACCTCTCTTAAACAAATCAGATACATTGGCGAGGCAGAACACTTGAGCATGTATAAGTTT
GCTTTAGTTGCCAACAAATTCTTGCATGCTTTCCACCAGAAGTGGCAAACCTTTGGAGAC
ACATCAAGATTCCAAATACTATTCCAAAAGTCACAAGAGAGTGAGAAGGATGTAGATGGT
TGGGGGTTTGTGGAGGAGCTAATTATAGATCTAGCCAAGTTGTACCCCAATTTAACAGAA
TACACACCTGATTTACTAGGATGCCACACTAGAGTGTCATCTCTCCCCTCCAAAGATAAA
GGAATATACAAAATAACTTGGAGCTCCTTCGTAGACATATATGGTTTAATGAAATCAGTC
TTCCAGAGCTTGGAGATGTGGTCAATAGCATTAGAAACGTGAGTAATAGGATAGTTAGGA
G
>TeaL_108516
GAGGTCGATCCGTTGATCGGTCGATTAGTCCATCTTGCGACGAGAGAGAGAGTCGATCAG
TGGGTGTAGGCTGTGGAGATGAAAATCGCGAGAGTGAGAGTGAGAGTGAGAGACGGAATG
AGAGAGATAGAGTGAGAGAGAGAAAGATTGATTTAGGTTTAAGAGTTTCAACAAAAAGAG
GGTGGTCAAAAGACGTTGGGAGAGAAGTAGACAAAAAGCTTGAAGATTGAGGAGGACCCG
CGTAACATGCGCATCATTTTCTTGCTTGCTTTGTGCATATCATGGCTTTTAACGAGGAGA
TGATTGAGGGGTTTCTATGTGTTTAAAAGGTGGATTGGGTCTTCTAAGCATATCTTTGAA
TTAGATATTGATAAGAGGTAAAAATGGATTATCTTCCAGTGAAACCAAACGAGTGATATC
TGGAAAATTTCTCATATTTTGTATATGAGAAATGTTTTAGTGTGTATTGTATATCTTATG
CAATTTTATCACAAAATTACAAAA
>TeaL_108517
CAAAGTTTCAAAATGACACTTAGGTATACTTATCTATACTTATTTTTCAATCATCTGCTA
TTCTAGTTTTTATTTTGCAAAAATTTAACTTTACCTCCTTCTTGTTTACTCCATGTGTGG
TTTGCCCCAATGACATTTGAAAATAAGCACATAACCCCCTGTGGTTTATAGATTAAAGTG
CAGCATCAGTACTGCTAAACGCATAACGGCATATCATTGTACATAAGTAACCTTGTACTT
CACTCCATGTGTGATTTACACCTGACATGTGGATATAAACATGTAAATTCCTTTATGTCC
ACGCACGTGTTTGACATTTGTTGTTAACTTGGACAAAATGTTTGACTGAACACTTTAGTC
CACGAACCACAGTGTAATGTGATTATTTCCAAATCTGAGGGGCAAAGGGGTAAAGTGAAG
GTTGCCCTAAAATACATTCAAGTTTGTCTACCAAATTATCTAAACTACCAACATACATCA
ACGCAGCTATTTTTCATTCCTATTATTAATCCCAATCTCATTAGCAAGAAAAATTGTCAA
AAATTTTGACAACCACGTGGCAAGCAATTGAATTCCAAGTCCAACCACCATATCATAACC
CCCAAAAATCACAGGACAAAAAAACAAATACAGAACAAAGGGTTTACCCAAATGAGAAGC
TCTGAGTGCTA
>TeaL_108518
GCACAGGGAAGAGAGGTAGGGGAAACAAAGGAGGTGAATTCAGGGAAACTGTTTTTGATT
TATAGAAAATGTAACAAACCCACAAGGACAAAATAGACAATAAATGAAAAGGATTAGAAT
GTTACAACAATTACATGATAGATAGAGATAGATGAGATTGGAGAGAAAGATAGTTTAAAA
ATTTCGAAGAATAATAACCAAAGGCGGTGTGCTCGTTGGGTTGTCTTTCTTTCTCTCTCT
CTATCTCGATCTCTATTTCTAAAGATGTTTTTCCGTCATATTCATCAAAGATATTAAGCT
AGTTCCTCTCATATCAACCCCATGTCAAG
>TeaL_108519
CTTTCTAATTTACCACCCACAATTTCAATCATAAATACTATCAGCTCAAATTTACACTAG
CTGTATATGCTTTTAGTGCAACAATAGAGGTTCTAGCCTAGTCAATTATTTTCATTTGTT
TTTCTTAATCTAAATAAAACATTTTGAAAAGTAATTTGTTTTTGAGATTTAACCATGAGC
ATTAAAATCATATCAAATTTAAAACCCTAACCATCTAACAAATGAAAAAAATCAAATACC
AAGCCCAGGGATTCCCTTAAAGTTCAGTTAAGAATTTCCCAATAGAGGTAGAGCAATAAG
GAAAATTATAAGAACATATGTATTTA
>TeaL_108520
CATACATCTGAACAACCCATATTTCCAGAAAAAAACATACATCCAACTTAATGCGATAAC
ATCAGTAGAATTGGGATCATCTTTAGTAAATATTTATAATATAAGTCATCGAACACACTT
GTGAAATACAACAAACGATCCACCACCTTCTGAAACAACATCATGGCAGAATTTAATAGA
TAAATATGCTTCTCCAAAGATGGCTTAAAAATTGAAAATCAATTACAGTTAGACCTACAC
CAAGAAGTTGTTCATGCTTAAGAAAATCAATAAATATAAATGAGAAAGAAACCAATAACC
GCAATAAACATTAGTATTCTCATTGCTATATATGGACTACTAGAATTTGTATTGTGAAAG
CAATTTCAGGTATAACGACCACAACCTTGTGGTTGTATTAAATTTTTTTCCAAACATTGT
GTGTTTAAAACTTGATTCACATGCCTGATCTGTACAAAGTAAAAGCACAGCCTCCGAACT
TACTAGAG
>TeaL_108521
CTGATGGGTTCGCATTTGATGCAAAGACAGAAAATAAACTCTGCCTCACTTGCAATCTTA
CAGCATTCTTGAACCTGATTAAGATATTACTAATGGGTTCAGGCTCTACACTGTAAAGTC
AAACAAACTGAAACATAACATCACAAATACAGAATACAACAGGACGCATGGATACATCTA
AAAATAAGATGTGGATTTTTACAGTCCCGAGTGAAATTCTAATCGTTCAAATAAAAGCTA
TAGTAAGCAATGCAAGGTGTCATACAAAAGGCTAAAAACTTGAATATAGAACAATATTGT
TAGGACTTAGTTTTGTTTGGAAATCCCGCTTAACAAACACCGCTACATTGTATTTGCATC
TAGTTCTTTGTATTTGTAAGCTTGAGAGTGTATTTAGATGGGAATCCAACTCATCGTGCC
TCAAACTCATTATTTATGACATGGGTAAGAGCTTTGAATGCTAGAGCTAGTGCGATCATC
AAACGGTCTTTACACCCTTGCAGGATCACAGACCAACAGAATAAGAAGTTGCAAAAGGAT
GTAAACCACCTGAGCGGTCTGAGTAGCTTTGCAGTATCTCAGAGTCTCAAGTTATAATCT
TGCAGAGTGTTATAAACCGCTTGAGCGGTGCTAAGTTCGATTGAGCAGCCTAAGGCAGCT
AGTTCTGTTATATGCGCATGATTCAGTTAAGGGCTGGATCTAAC
>TeaL_108522
AAATGTTATGGTTCATGAAAATGCTAGCTTTGGCCTTTGATTTCTCATTATATAAATATG
TGTGTGTGTGTGTATTTTTTTTGAAGTAAGAACACCAGTAGGAAGGGGGACAGAGGGGCG
GGGATTGGAACTGCAGTGATGAAACTTGAACCCGGGTCTCATTGCCACAGCCACATACCA
CTTGGCTTCCCTTTGGTCTCATTGTTTCGTAGTTTAATAATGACTCAATATATTCACCTT
TGGCACTGGCTTCCTGCATAGTGAGATTCTTCTTTACCAAATTTGGGCTAGGCTATTTAT
TATGCAATTGTAGAATGCTTCTTGTTTAGGCCTGGTTTGTGAGTCTTATTCATGTGTCAA
ACTCACAATATTATCTTAGGTGGGAATTGGTCTGAAAGGTCTTTTTAGGCTTAATATTTT
ATATTAGTCATTTTTTCATCTTCTTTTATCAACGAACATGTGTATTTCTCATCTTGTTTG
CTACCCCAATACTGTTTTCTGTAATTACCTGACAGCATTAGTAAGTTGTAACATCTCTAT
TTCTGCTATTTTGAGTATAATATAGCAAGTGTTTTTAGTAGTCAGTCCCCGTCTGGGAGT
TTCTGTTGTAATGTTGCAAAATTTTTAAGGGCTCTTCAACTGAAAATTTGTGCAATTCTC
AGGAATATCAGGATTGGCCATGG
>TeaL_108523
AAAAAGCTCTTTTTTCTCTTTTTTTTAATGCTAGATCTAGAATGTTTTAACTTTAAATTC
TGCCAAACAGGGCTGGATGAGTAGCATACCCTTTAGCAATGCTAGCAAGCAACCACCAAA
AGGAAGGTCAAAAAACCACATCCTTTTTGGACTTGAAACGATCTAAATTTCATAGTATCT
TCTTCTGGCCTACTTCATCTATGATCTATTTGAGCTCTCTATCATTGCAAAGCCATTCAA
AATGACACAAATGCACCTTCAAAACCACACCAATGAACCTACCAAAACAGGGTAACCTAC
AATGACAACTATTCTCTTCTCAATACACAAACTAACCACCAATCTAATTATGCTTCTGCT
TGGTACTCAAATATGCAGCTAAACATATGTAAGAGGCGATGATACAAAACAGATGGGACC
ACTTGAGAGATGTTGGGGTAGTGTGGATCTTAACAAATACTAATAAATGTAGTGTTAAGT
GCCACATCTCTTCGTACTGTAATTGTAACCCTTTTGAGATCATAGCAAAACCACGACTGT
GAACATTCTAGGGTGAACCATGTACTTGATTTCATTTCTTATTTTATTCTTGTTTGTGTT
TCGTGTCTCATTGATCCTGGTTAGGCATATCAAGAGAATGAATGTTTGTGCTTATTGTGA
TCCAACTAGCCCTATCTTGGCCATAGCAGAGGACAATGGTAGGTGGTAGAATGAATGTTT
ATCTATTGCAGGAAGAATTATATATGCTGTAATAATTAAAGGCCTTGACCATCCAGCCCA
TCTTATCTTATATGACATTACTACAATTGGACCACGAAATTATCAAAATCAGTACAGTTC
AATACCTGGACCACCGCATGTGTGCCCCGTACAAATTACAACCCAACGCAAACAACCCAA
GAAAAAGACATAACTACCTATATGAGAGGAGGATAATAATATAATCATTAAAAAAAAATA
AACACACATAATAAAGCAAAGCTAACAAAATTTAAGAACTTCAAGTTTAATTATATACTG
TAT
>TeaL_108524
GTCTGTTAGCTTTTTTCAACTTATATAAGTTATTTTTGTCTCATAAGTTACTTGAAAAAA
GAAAAAAAGAAGAAGCTATAAACAGCTCCATGAACTGCATCAAATAGGGCCAAAGTTCAC
TTGAATGTGTGACACATTCATGTACTACGTGCATGGAGGAATCTATTTAAGAGCAATGCA
ATGCCACTCACTACTTGCACAATACCAAACGCAACAATCTCATACACACAACACTACACT
TTGTTTATGTTCTAAAACTAGACCATCGTAAGAAAACAATGAAGGTTGAAGTTGAAATCA
TCTCAAAAGAGACCATCAAACCATCTTCTCCAACCCCTCACCACCTTCACACTTACCAGT
GCTCCTTTCTTGATCAAATATCTCCTCCAGTCCACATGCCTATACTCCTCTTCTTTGAAA
CTGATGCCGACAAACTCAGCAACGCTAACATGTGCGACCAGCTGAAGACGTCCCTATCCG
AGACCCTAACACAGTTCTACCCACTAGCAGGATGGCTTGTAGACAACATCTCCATTGACT
GCAACGACGAGGGCATCTCCTATTTGGAAGCCCGAGCCAATTGCTGACTCTATGAAGTCG
TCGATGACCCAGTCCCCGCTGAGTTCAACAAATTTCTACCTTGAGTACTTG
>TeaL_108525
GGCAACTTCAAACAATGTGGGACACATTCCAACAGCTTACTGCACATAATTACTGTCAAT
TAAACAGTAAGGCCATACACCATCTATTCCATCAAGAGGCCAACAAAGTCGGAATAATAA
AATTTGTGATTGAAAATTATATGGCAAAAAGAATCACATAATCAACTAGCATGAATCACG
ATGCAATTCATCAAAGAAAAACATAAGAAACGAAAATGAAAAGGATTTTAGGTCTCCTGT
AAAATTATCATAGCATAGATCATTCTTGATGATATGGTATAAATAGGTAATATTAAGACC
AACATATACCACCTTGGATGAGG
>TeaL_108526
CCCCTAAAAAACACAATGATGAACCCCCCATTCAAATGCTGTTGAAAAACATTGACGAAT
CATGGGGGTAATATTTGCTACATCATATTGTCCTAAAAACAATGTTTTGTTGATTTAAAT
TGAATTTTTATTTATTAATCAAGAGGAAAATAATAAAAAGAAAGTTGCATACTATAGTGA
AAAGACTCAACTCAGACATTAGATCTTGTAAGAGAATATATGATCTGTCATACTAAACCC
TTGATCTTATCATAAATTGAAATGAACTGATCATTTTATTAGAATATTCAATCCTATGTT
TGGCCTAATAATAATAAATAAATAAAAGACTAGAATAGATGTGTTAATGGAAGGCAATTT
TGGTGCTGACTATCTAGCTAACATAGGGGTCCGAGTTTGCTATTGATTTGGAAATTTTGG
AGTTTTGGAGGCCCCTTCTCATCTCAGGGGTTAGGTAAAC
>TeaL_108527
TTCTTTCTTTCCCAAATAGTACATGGATCATAGTTAAAAACAATTGGAATGTATTCTACC
ACATATGACAATACAGTCAATTCTAGTCTGCCATGAACCAAAAAAAGGTCAAAACAAAAT
TCTCTTTTCGACGATTTCATACATTTTTTAGATTAATTAAGTAATATATCTCAGATATCA
TGTCTAGAATTATAAGTTTAACCAACAAGTATCTGTAAAGTTCATGCAATACTATCAAGC
CAATGTAGGTCTAATACTAATACCAGGTATGTAGAAAAATTGAAAATCGACTACTCATGC
AAAAATATAATTTTTTTTACTCACTTTAAATTTCAACCTCAAAC
>TeaL_108528
GCCCCCCAACAGTGTATGCTGCCTGTAAGACAATCACTAATTAAAGATTTAATATACATA
CATATTTAGTAATTGTGTATACCAATTCTTGTGATGTTTTTTAGAGAAAAAAAAAAACAC
AATGGTTAATATCAGTGCAAAATCTAGAGTATTCTCATACAAATAAAAAATATCTTCATT
GATCTCTTAAAAAGATTGACTCAAGAATTTGAAACATGTTCCTCACAAGTCTTCACCAAC
TTGACAGGAAGAGATGGCAGATTCGTATTAACACCAACAGATAATGACCCTAAATCTAGG
GCTTCATAACCTAATGCTCTAAATACCACCCTGTCATATCTCCAACCCCACACTTTTGGG
AGTTGTACATATGACCAGCCACAAGGCCTCTTATGGAACCAAATGAGTTGAATACTTGCT
TAATAGTGACAATTTGTTTAGTGGAAGCGTAACTAATTAACTTGTAAGCGATCAATATTG
TGTAACCATAATCAGATCACAGCTTGAATCAAAATTCACATCTCAACCCAAAACGACACA
AGTATATTATAAACTTATTACATTGCTTCTCCTCATGTCCCAACTAGGGACAAAGAAAGT
AAATATTTTACACTTATCGCCTATACTAAACTCGTATAAATAGGACATAGAATAAACACA
AATTATACACTACAAGTTCACATACCTAAG
>TeaL_108529
GTGTTGTTAGTTATGACACATTATTTTGGTTACAATTACGATCCAAGAGTTGTTTAGTGA
TGTATGGTTATAACTCAATTTTTATTTTTATTTTTTTAAATTACGACTTATACTATGATC
AAACTCACAAATGGCACCCAAGAAAAAACATATATATTCTCAGATGTTTGACAACAAATT
AATAACTGCAGCAATTAATTAAGGTATTTCTAGTTTATACAAGATACAATAGTTAATATA
GAAGTGTGAATATATATCAGATATGGTTAGAATAGAAAGATGAAGAACTGAAGGTTACCT
TTGAGTACAAGAGAGAGCAT
>TeaL_108530
CCCAATTATTGGACACATCTGCATCAAAATGATAAGGAAATTTTTATTGATAACTAGTTT
TTAGTGAAAACGATGAGAAGATTTACATGTTTATTTGATTTGGAGGGTCTTGCACAATCT
AGTACCTATAGACGTGTGGTCATGCCTGAAGACCAAATAAAGAACTTCAAATTTCAGGTT
GGACATCTTCCTGGGAAAAGTTAAGCACACACCACTCTCACTCTCATTCATGTTGACTGT
GAGAGAGGGGTATGTGGGAGTGAGAATGGCTGTGTTAGTACGCACCATTGCATATTTCCA
CCAAGTCTCACCCTACATGAACGACATTCATTCCTCCCACTCTTTACTATGCTCTTGGTC
ATTGCAAGACAATCAAGTCCAAACTTGCGTCAATTCATCATGATGCTAATATATACCAAT
ATAGTTTTCCAGCTTGTGGTCTTGCACTCAATTCTAAGTTCTTCCCACCATGATGATATC
AATAAATATGCAACTTTGCAACATGTTTGTGAAAGAAATGATGAAATAGACTAACGAACG
CCTTAGTTTTAGTGAGCAACTAGTGATGGTCATCCAATTGTACACTCCATTAAGAAAAAG
CCCCAAAAGGAAGGGAAAAAAAAATGTTCTAGTCAGCAATTACTAATGTTCA
>TeaL_108531
TGGCTAGGGGTGCTCGAGTGCCATTGGAATATATAAGTTACATGGATCGTCATCGAAGAA
AGGTATTGATTATTATCTTTTTCCAAACCTTCCTGCTGGGTATTTTTCAGTCAATGGATA
TCACTTGGCTAAAAACAGTTTTTGTTCTTTACCTTTGCATAAGTCTACTTCAATTGGCAT
GGTTACTTGATTGAATAAACTGTATGGATTTACCCTTTATTGTCAAAAGTGAGTATATTA
ATAAATTTTCTTACAATAACTTTTTGGCCAAAGACCTCCATAGAAATTAGCAAGTTATGG
CTTACTGTATGCAGTAGAAGTGTCACTATAGTTCCATGATAGATACCATGTGATCTGTCG
AGTTGCAGAATGGAGAAGAACGAGGTGTGGAAGAAGAGGGTTGACAAGCAAAACTCATAT
ACTATTGGATCAGGCATTTTGAAATTTATTAATATAATAATTAAAGTTCTTAAAGGACTA
AAGTGATCTTGATACTCCCATATTGTGAGAATATTATGTTAATTATGGTAATGTATTTTA
GATTTGATTGTGAATATTA
>TeaL_108532
TTTTGCAATAAGAGCATAGGCCTGAAAATCAAGAAATAACTTCAGATCAGATGAGACATG
GTCACATTACTCCAAAGATAACTGGTTACTGCATACTGAACTAGTTGATTGATAGAAAAC
TATATTCATTTCAATTCATAACTCCATTATCAAAGTATAGCATACATGTAAACAATAATA
GAACTTACCTAGTCAAGCATCACTCAAGCAAATTAATAAATTAAATCAAGTAATACACAG
TAGTGCAACATGAAAATAATTGGTCATACAAATGAGTAACAGACAAAAGTTTTTCCAACC
GGATGTCCAGAATCATAATGTCAAGTAGCATGTCATAGATCCAATGCAAGAAGCTTTGCA
CTTTTCACTAGATGAGGAGTTGTGAGCACAAGCATCAAGCTTAGGATTTTTTTATGCAGG
TAATTCCTATTAAGACAACATATTGGTTGCATT
>TeaL_108533
TCTGTTTTGCTGTGCAGCAAAGGTAAAACACCCACAACACCGTTAAAAATACATTCTTAC
TTTGCATTTCAGAAACAAAACATAGCAAATAGCCATATGCTTAGAAAGCAAAGAGAAATT
GCTGTAAAATATACTGTATCTATTTATTTGACAAATAATTAAACTTACTGATTTAGTATT
TCAAATGTTCATTCATGTGCGGACTTTCTCCACTGTACCTACATCTAGGGGATTGTCGTG
TATACAAGAAGGGTAATCAAAACATGATCACTTGGTTGACTAAACATCAAGATTCTCAAA
TCCCAGCCTTAATGGTTGTTGCCATCTCCTTTATACAGAAAGTAAGTTCATTATCCATTA
TACAGAAAGTAACACAACAGTATTTGAGAAACTCGAGCACGGCTCGAGTCAACTCAATTA
CATAAATGAGACAAGCTCAAGCTCGAAAAAAAAAAA
>TeaL_108534
CTTTTAGATTATTAGCTTAAAAGATTTAAAATAAGAAAAATGATTCATTCACATAATTTT
TTACTCTCTAAATCCTTCCAAATGATGTGGCAAACAAAATTTGAAAAGTTAACTCACTCT
AATATTTTCTCAAAACTCTCCTTATATACATTATGTCTTGTCACCTCATTCAACGAATTG
TGAAAAATAAAAATTGTGCAGATGTAGCAATGTTGTTACATAGCTTTTTGTTGTGCAAAT
ACTCAAGATACCCTCAAAAGTTATAATTAAGGTCAGAGAGATAAAGCTCTTTTGTCCATA
CATATTTAAAGATTTTAAATAAGAGTTCCTAGGCACCCATAACTCACAAACAATTAGCTC
CTGTACTGCTCCTTATCTTGTACTGCTCTTTGTATAATGAGAATGGAATGAAGTTCCTAG
GGACCTATATCCCTTTTTGCTCCTGTACTGCTCTTTTATCTTGTTCTATTTCTTTATATG
ATGAGAATGGAATGAAGTTCTTTTTTTTGCCCAATGAAGAAAAAAATAAGAGTCCTTTCC
CTTGTAGCCACTCAACCCAAACAAAAAGGGTTGCAAAGAAGGCATATTGATTAAATTTAA
CAGACTGTAATCTAATCAGCAAAGAAATGTTCTTCATGACCTTATTTCCCAATTGAAGTG
AAGAGAAGGGGAAGGTATAAAGTGTACAACTTAGCTTAATTGATTCCCATATTCTAGTGT
AAACAAGAACAAATGCTTTACCATGGAAAAAGAAAATTATCAAACACTGCTGAAACTGAC
AGTCTTCCTTCCATCAAACAGTTCATTTTAAAAAGCGAAAGAAAAAGAATGAAGAGCTAT
AAGATAGAATGCAACAACATATTCCTTCATGGTGCATACATGAGCAAGAAAGCACGTATG
CCCGCAATATCCAATCCAGCTGATCAGCAGCGGCAAGCATTATTGAGAAAATAGTATGGA
AATCTCCTCATTTAATCAGTCCGCAGTAGAGGGTTCAAAGTAATATCAATGGACAGAAAA
ATGTC
>TeaL_108535
TCTTCCCAAAAAGGTGCAAAAACCTCATCAAAAACCAAGGATCATAAATCTAAATTCCAT
ATATCAACAAAGACAACATCATAAATAGAAATTACAATCATAATTTTCTATTCTTCAGAG
GGACTAGGGCCATGATGACAACACTAAGGATAAAGCAATTCTCTTCATCAAAAAAATGTA
TGGACAGGAGAAAAATACTCTATTCTTTTCCTTAACACCGTAGAATTCTTAAGAGAATTT
GGACTCATAAATGCTTTTTGATGTCATCTTTATTAGGCACGATCCCAGCATCATTATTTA
CATGATATTACACTGTTC
>TeaL_108536
GTTTCTCTAGAGCATTCTCTCTAGTAAACAATAACCTGTCTATTCGTGATTTGGAATGGG
TTGGTTTCACTTTTACTCTTCACGTACATATTTTTTTTGGCCTCAAGGTTACATTATACA
TATTTCCCTGCAATCAAGTATGAAATTCTCATACAAAGGGACAGCTATTAAGACTTAGAT
GAAATTTCTGAACCGTATTCAGCAAGAGTTACTGTTAATTGGTTAGAATGTTGAACTGGG
TGGCACAAAGGTATTTAATATTCATGTTGCACATACTTTCTTTCGTATTATTTTAGCCGT
CTTGCTCAATAGTAGTAATCATGGATTCTGAATTTGGAATTAGTTCTACGTATATCCACT
GTCACGTAGCTTCTAGGAGCAAGAGTTTTTACCTTGTGTGGATTTCTTGTGTAGATAAAC
TATATTAGATTGTCTGAGCCATTGGATGAAACTAAATTGGTGGTGTCAAAACAGTTTTAA
ATTTTTAATTAATTGAGTCACTGCTCCGGTGCTTTATGTTCTGGTGGCACAGGTGAACTG
ACTATGAATTTGTGTTCTATGTGATGTTGATTGGTTGATTTAGCAGAA
>TeaL_108537
AGCATTCACTCGATACCGTGAAATGAAGGCAAGACTGCAATAAGGGGATCCCCATAGCCA
ACAGCTTCTGTAAATCGCAAAAGTATAAACAAAACATTAAGTAGCAGAGGCCTGCAGCCA
AACATATTAACAAATCCATGCAAAACAAACCCATGCATCAATGGCTATACAGGTTTCTGC
TTGTTTTTAGATTCGTCATTTTGGAGGTTGTGGAGTGAGTTTTACCATTGCAAAACCCGT
CAGATACTCTCCCATCTATGGCGCATAGACTCGGGTACAAGTATTGGGAGCGAGTGTCCA
AGATATTAAGATATTCCTGAGCATCTGTTCCTTCAAAAATTATATAAAGCTAGAACTTAG
GCCTCAAATGTCTAAATAGGATATGGGTGACTACACCCTTACTCTTGTCTTGTCATACTT
GATGGACATAGGTACACTAGGGAAAGTAGAGGAATCTATGTAACAAAGTCTCCCGTTATG
TAAATTTGAATACCTTTTTCTCTCGTTCAAAAAATAAAATAAAATTAAA
>TeaL_108538
GTGTAATTAACCCAAGAAGAGAGAGATTCTATGAATAAAGCTAATAATGCCTAAATTAAA
GCAGCCTTTGTTATTGCATGTTTCTTCAACAACACACTAATATGCCATCAATAGTAATGG
TACGCGCATAGAGGATCAAATATAGAAACTGTTTATCCAAATGATCAGTTGGATGATTGG
TTAGAACTTGTCGACTGCGATTATCATCTTATCAATTGTAGTTGTCATCTTGTCAATCAT
GGTCAAAAGTTGTCGACCGTGGGTATCATCTTGTCATCCAGTCGATCACCCGATCATCCG
GCCAGTAGGCCGGTTATACAAATGAACAATTTATATATTTGATTCTCTGTGTATGTAACA
TTATTCATGCCATCAATTGAATCTCAATATTAGAAGTTTGAATTGACATCATTAAAATTA
CAAGACGTTAATTATAATAATAATTAGGTATTTCATTAAAGGCATGTTCGGTTGCATGAA
TTGCT
>TeaL_108539
CAATTGTGTATTCTGTGAGAAACAATATCAAGCTATGTCTTGGGTGTACCTTTCTGTGAA
GTTTTTGGCATAGCAAATATTTTTATTTTTTCAATAGCAGTCTGGAATATCTGATGTTGT
ATTTCAACAACTATGAAACATCTGTCAGTTTTTCTTCCCTTTCAGCTCTCAGGAAATATT
CTTTGATTGATTGCTCTAGAATTTTGGCTTGATAAGCTGTGATATGTTGCTTTATTTTCA
CCCTTCGAACTAAATAGCTGTTGATATGTATATACAATGTTAAAATACTGATCAAAATAT
TTGTTCATATTAGATTAATACTATCAATGTATCAGTGTATTGCCTATTGTACTTTTCAAC
AAATTAAAAATCAGTTACTTGATCTTTTTGCAATGAGTTCTTATGAATTGACACTTATTC
CCAAGGAGCATGGGGCACGGGAAATCCCATGTGGACCAACCCTTGCAAGGCTGAATACTT
GGGGATGAACAATGGTGACGTAGTATATATAGGTGTCGCAAAAAACCTCCATTGCGGTGT
TGCTTAGTGACTTAGAGAGAGCTTTTGAAATTTCTGAGAAATGATATTTCGATGGGAGGT
TTTTATCTAGTGATAAAACCTGATCCTTTCTTGTTTGTGGTTTTCTATACTTGTAATGGT
CTTATCTCAAAAGTAATGGTTAAGATCTTGACCAATAAGGAGATAATGTGCTATCTCAAT
TTCTAGAACATTCCAAAAACACCAATTAATGGAACATGCAAAGCCAAACTTCATTTTTTA
ATGGATAGATTGAATGTCTCTTAGTGATTCTAGACATGGGTAATGTTTGACACATTGCAA
TGAAGTATTATGATTCAGATAAAATCGATGAAACGGAAGAGATCCAAATGAATGGAAAGG
AAAAAACAAAGGATGAAACACTTCCACTTTAACGAGACATGCTATAAAAATAGCCCAATT
CATGAATCTTCTTATTTGGATGGGAT
>TeaL_108540
CAAATTGGGTACTTAGAGCATGGTGAGTGGAAAGTAAAGTTTATATGAAGAGAGAGGAAG
CGAAAGGAAAAAATTTGATATTTATGCATAAGGTAAAACGAATTATGATAAGAAAAAATA
ATAAGCATAATTTTAAGAATTCTTGGGTTATGGATTGAGTGTTCAATGGAATGGAGTGAA
GTGGAGTGGGCGTTCAGCAGAGCCAGCTTTGGCTGGAAACCGGCAAAATCGTCGCTTTTG
GGACTCAGAAAAATGATTAAAACTAAGGGCCCCAAAAATTAATTCATTTAGTTTATTCTT
AAATTTGTTAGTTTTTCTAGTTTTTACAAGTGATTAAAGTTGAT
>TeaL_108541
GCAGAACTAAAGAGATTTGATGTACCAAGTACACATAAAGTGATGTACTGTGATTTGGGA
CAGGCATGTCGAAGCATTTGAGAATGAAGCATACGAGAATGTGTTCTTTACACCAAAAAT
GATTACTGGTTAATGGGTAATCCGCATCAATTAATCAACATTAAAGATGTTTGTGGTTCA
GTATGTAAGCTCTTTTACCTACATGTAATTCAAGTCAGCTTGACTAGAATATATTTGACT
AGAACATATAGAGCAATTCAATCTTATCAATAAACTCTTTCCAGTTTTTGTATTTGATTC
TGCTATCAATAAAATGATATGCTTTAAGCTCGGTCATAGAATTCATCAAATCATGTCTAA
TGGTTGATTTCTTGTGTAGTTTTGCTAACAAAACTTCATCGGCACAACAATATAG
>TeaL_108542
AGGTGGTTATTGCATAGCAAGATCACTTAATTATGTAACGATAAGTCACGGACTCGCACA
CAGACGAAAATTCAAACCCACACTTCTGACATTGGGTATGGTTCGCCCAGGCTTGAAAAA
TTTGTCCTCCCAAACATATGTGTATGTGTTGTCGTCCAGATGACTGGTCCCAGGAAGAGT
GAAACCTGAGACCTTAGGACTTATACCCTAAAATCTTACCAAAGTGCCGCGTCTCGTTGA
GTTTGTGTACCTTTTTTATTCTCATTTAGAAAGAGGAGAATGTGACAAAGTATATCTAAC
TGAGATGACTTTCTATACACTTTTTTGAGAAGAAAACTCTTTAAACAAATTGATATGATA
TGCTAGGTACCCTGGATTGCCTTTCCCTCTTTTACTTCTTGCAGAATCTTCAATGTTCTT
CTGGTTAATGTTTCTTTACTTTAGGAACTATGTGCTGCAGTTCCCTGGATTCATTGATT
>TeaL_108543
AAAAAATACTTTTATTAAAAAAAGATTACTTCTATAGTAGACATCCTTGAAAGAAATGTG
ATAAAATGGGTTGTGCTTGAATAACCCAAATGATGGAATGAAGGAGACCTAGAATGAGAT
TCCCTTTCAGCCTTTCCATTCTTGCCATCCAAACATAGTTGTTTTTTGAATAAGAACATA
GCCTCATTGTTTACATAATTGGTTTTTTATCCAATATCTCATGTCTGTTGAACTTGCCAT
TATGTGGACAAAGAAAGTAATTGCTGATTTTTCTGTAAGTTTTTAGTTATTTGTATTGTC
ATGTATGATTTGGCGTATGTGTTAATTTTGTTTTCTGGCCACTTTCCAGATATTTTTTAA
CAATTTTTTTCCCATTTTTTCCTCAGACTGTATCTGTCGGACGGCGAA
>TeaL_108544
GCAAATTTGTCATTGTTGGTCAGGGGATGGGGATGGGGATGGGGATGGGAGTGGTTTGCT
TTGTGGTTTGATCGTGAGTCATTTTTCAGCTCAAGGCCTAGTTTATTATGCTTGTTGTCT
GTGATTCACTTGGAAAGGATACCTAACTTTGACATTGTAGATTGGAATGAATGTGTTTGT
TCTCTTTCTCTTTCTCTCAAGTCCAAATTAAAGATTTGCTACTTTGGCCATTTTAGATAA
TGATTTGTGTTTGGTATGTAAAACCCCATTTGCAAAAGGTTGAGGATAGTACTGATGACC
ATTTGGCTCCAAGCTATTTTTTATTTGCCTCTCTT
>TeaL_108545
AATTTATTGAGTTTTATGATTGATGAATTAGTGCTTTTTGTGTTGAATGAAGTTTAAATT
ATAGATCAAGTGGTTTTCTAATATTGAATTAGTTTTAATTTATTATTATTTTTTATTGTT
TGTGGAGATAAATCAGCTACTAATTCCCGTATTCCCATTGTGTTTGTATCTTTTTTATTA
TTTTTTTTTATTTTTTAAATTGTTGTATACTGTGTCCTTATCGGTGTTTGAGCTTATTAA
GTCGTAAGAACTAATATGTTAGAGAACATTTCTTGTTCCTAGTTGAGTTGACAAAGAACA
AATTTCATTTAGTTTGATGTCTAATATGCACTGTATTTCCTTTGATATTTACTGTCTGAG
CCGTTCTCAAATAGTACTGATCAAGAGTAGTGTCAATTATTCTTTGTACTTTCATATATT
CATTGATGTTTTACTAATGTGTTCTTGAGGAACAATGACTAAACATCTGCTGCCATTTAT
TAGTGCTTAAATATTTTGGTTTTTTTGTTGCCTTGTAGTACCCTTTTAATGATGTTGCCT
TTCTAGACTAGCAATAAAACCAAGATTTTAGTAGCACATCAAATATTTTCCTCACTTTTT
CCAATTCTCATTCTCCTTTGGGTAGATTCTTGATTTGAAAGAAGGGG
>TeaL_108546
ATCACGTAAATCTCTTGTATTATTATTTGTGATTGCTTGTTAGTGTGCCAAACAGGTTCT
CGGATCCTAACAATTGATATCAGAGCCTAGTTGAAGAAAAACAGTGCATTTTTCAGAACT
TGTCAGATTGCGAAGTTGTCAAAATCAAGTTTCAAGCATACCAGGGGGACCGACAGAGCA
GAGTCCCAGAAGACTGCCCATGCGCCCTCACGCGTCGCCAGAAGACCGGCTCGTGAAGCC
CAATCGTAGGAGTCGCCCATGACGCATCTGATCGCGTCTGCAACCAACGTGACATCAACC
ACCACGTTATGGACACCCTATTTTGACCGGCCCCAAGACTTGGGCGCTTTTTTTAATTAC
CCAATGATGAAAATCAGCATGTGTTTCTCACATAATTCCCAG
>TeaL_108547
CTCCATCGACCTCCCTCATGTTCCCTTCACCAAAGCCATGGATGATGTCACAGAAGCTAT
TTTTATTCGTCACGTAGTCCCTGAGAGCATTTGGAAGTTCCAGAGGTGGGTAAGTATTGG
ACACGAGAAGAAATTGAGAAACGCTCGCAAAACCCTAGATCATATCGTAGAGAAATATAT
TTCCATGAAGAGAGATGAACTTAGCAGAGTAGTCAAGTCGAATGATGAAGAAGAAGAAGG
TAATGATCTGTTAACATTGTATTTAAATGAAGAAGAGATAAAAAATGACTATAAGTTCTT
GAGAGACACCGTTTTAAATTTCATGATTGCGGGGAGAGACACGAGTAGCTCAGCTCTTAT
GTGGTTTCTTTGGCTCGTTTCAACTC
>TeaL_108548
ATGTTTGTTTTAATATCTAAAAGAAAATTTTTGAGTGCCCAGAAAGATATTTTGATAGAC
AGAGGTGTCTTTATATATGCCTTTCTAATTTCTGTACTCAAATAAATTTGCAGTCGTTGA
AGCATACACCTTACACCTCTTAAGAGAGGACTGTTTAAATCTATTCCTGCTTCGGAGTTG
GCGAGTTTGAGGGCAGAATTGACGTTCTGCTTATGGTTTTATCATTGAAAAGCTTGGAAA
AGTTGTCACTGATTGACACCGTGTAAAGTATGATTAATTGGATGAGTTTGAATTGAATGA
GTTGGATTTGTAATTGATGTCGGGTTTGGTTTGAGAGGCACACATTTGGAGGTGTCCGCT
ATTTAGACTCTGATCACTGATATTCACATGGGTTCCCAGTCCTCCAAACTCTTGTCATGT
TGTTGGGTTTCACGACATAGCACATCTATTGTTGAGGCACCTAATG
>TeaL_108549
GAGCTTCTCAACTGTTTCTTGCAGCTCAATTCACCTTACTACCATGGTGTGATCGTTCGA
GCTTTCACCGATATCTGGAATGGTGTCTTCTCCGTCAAGTCTTCTGCCTCGCGACCCTTT
TAAGTAAGTGTTTGATTCATTGGAACGAACTTGAATCGATGATTTCATTCGTAATTCATT
TTTCGTAACTTTTTTATTGTAAAAATGAATTTTATGATGGAATCATCGATCCACTTTAGT
TCGTTTGAATGAACCACACATAGCATTAATGATCAATAAAAATCTTGCCGTTTTAATATG
AAAAAATAAATGAAGAATAAATATCACATGAATAAGGAATAGAAAAGTAATTGCAAATGT
GTAGTGCAAGTAAAAACTGTTCTTACGTGAAATGTGAATTATTACCTTAGATATAATTTT
CAC
>TeaL_108550
TTACAGTATCGCATCTTTTCACTAATTTAGCGATCCAAAGCAATCCAATATATTTCCTTT
TTTTTATTGATCATCCATAAAGGTTGAAAGAAAACCAAAAGGCATGAACTAAAATCTAGG
TAGCGTGGGGTTTGGGTAGAATGAAACATAAAGATGGGTCATAATACTCATGGAAATATG
TTGTTACACATTAATTTGAAAAAAAATGTACATTTTGTTGGATGTCTAACTGTTTATAGA
AAATTACTCTGCACATACCTTAAATGCTAATATCATGAGCTACATAAGTCTACTTCTAAC
ATGCCACATTTTAGAGAATGTGATGTACCGCGTTCTATGTACTGGAACAATCCACCTTCC
AGGCAACATAGCTGAGAACAATGTTAAATGGGAATTGAGGGGCAGTGAACATTAAGTTGT
GGACTAGAATAGATTATAGGTCTGCTGAAATGAGGCTTAAAAGTGAAAGCATCACTGCTT
TAGGTTTGAATCTGAAATCTTGATATATTAACAAGGGACTGAGAAGCAATTAATCAACTT
ATATTTTTCAATAATATATCCTTTTCCATCATTGCTTATGACTACATTTCATGCGAAAAA
ATTGTGGATCTTGATGCTAC
>TeaL_108551
CATCACCAAACCCACCATTTTCTGCAGCAAAAGTTTGTCTTAAAAAACAGAAGACATAAA
AACAAAAAAATGGAACAGAAAGAAAACTGCATTCAATCCCTTCTTTTTTTTTCTTTTTTT
TTTTGGGTAGGTAAGGTAAATAGAACTTGAGTCTCTTTATAGGGGGAAAGCAACCTAAGC
TGCTGGCATGTTTCCTAGGGGACTGCATTCCAGTATGTTATTATTGGATTACAATGAAAC
CATTTCATTGATTAGAAATACAAATTACATCTCAAGTAATTTTCAGCAGCCTCGGAACTT
TTATTCACAGTTTGGACAAGATAAATTGAAGTTGTTACGAAAAACAAGCTCAGCAGGCAT
GTATTTTCCTTCAAATCTGCAAGAAAGCAATTACCTGGACAAAATCAAGACGATTTGT
>TeaL_108552
CTTCATCGGACTTCTGCGACGAAGTATCCTCCTCAAAAATTCTATTTTTCGCTGAAAATT
ACAATTAAAAAAAAATACATATAAGATAAGACGAGAAGTACTAAAGAAAGAAAATCCGTG
TTTGGTTACCGACAAAACAAAGGAAAAGAAAAGAAATTACAAAGTTGAATCTTCGAACAT
TTCATCATCGACAACCCAATAAGCAAGTCAACATAACAAAAAAACGAAGTCAAACATAAA
ACACAAGAAACAAAGCATGATATGTATGTGGGTATTGTTATAATTTCTACTGTCTATACC
TTTCCAGAGTTTTCTCATGAACCAAACGGAAAATAAGAGAGAGAAAATGAATTGTAATAC
CTCGAAGAACAGCACCGCAACCAAC
>TeaL_108553
CTTGGCAGTCATGATATGAGAGCAAAATTTGGGTGTAGGAGCAAATCAGATTTACAGCCA
TTTTAGCATGGTTTCATGAAGTCATATCCTCAAAACTTCGCCTGATGTGGTGCCCAAAAG
GCCTTCAAGCTGCCATGATGCTTGGGTAGTTGTAAAGATATAAATTCAAAGCCATGGGCG
GCAGTGGCGGAGCCACTATATGCCCAGGAGGGGCATGTGCCCCCCCAACTTTTTAAAAAT
TCCCTTCTGTCCTAAGGTTTCGAAATTGTTTTGAAGTTAATCCGTTAGGAAATATATATA
ATATACACATATGCTCAATTTTTTTCCATTATTCATAAATTTGATACACCATTGACTTGA
AGAAAGATATACATTGATTCCTAATTTTCAAAGGTGTTATATTGCAATTGTTAGTAATGA
GTATTTTAATCCCTTGATGAGCATTGGTTCTAGTGGTAAAGGGATGGGGTTTGCACAGGT
CTTATATTCTAATTTTGCATAGCATTATAATAAAATTACACAAAATAAAAGAAAAAACTA
TTAATATTTTAGAAAGGAAGGTAAAAATTACCCATTATCCTTTAGTGCAAACTT
>TeaL_108554
CTGGCATTAAACTGTGTAAACTATTATGAAAACCCAATGGAAACTACTCCAAAAAAAAAC
TTTAGAAATGATGTTTCATATTTATTCTTTATGTGCTTCCTGTTGTGATCCACAAGTGAT
TCTCATTAGTTTCTTTCTTATTTCTGCTTAAGTTTAAATTTTCAATTAATCTTCCAAATG
TTTCCTTTCCGTCTTGCAATAGTTATTTGCTAGGATTCCTATTAGGTTTCCCTTCCAATA
TTTAATCTTTTCCCACTATCATTTTCCTATATATGTTTTGGCTATGTTTCCTACTTCCAT
TTCCCCTACTATTTCCTCTTTCTACTTCCTATGCTGGTAATTAGGGGTGGGCGCAGGTCG
GTTGCGACCACGGAACCTCCAGTCCGCCATCCGTCC
>TeaL_108555
CTGTGTCCTACTTTTTTGGAATTTTTCATGTAGACGTATCCATGTCGTGTCGTATCCATG
TCCCATGTCCTTGTCTATGCTTCATAGGTTATAGAAACTGGTGAAATATATGCCTGAGAC
TTTTCTGGTCTACAAAGGAAGTTTTGTGAGAGATTGAACTATGTCTTCACTTAGTAGGGT
GAGGTAGGGGGAACCCACTAAATAATTTATAGGAAAGATGGAAGAGAATAAAACATACTA
CCAACCATGGTTTAAGAAGAAATTGAAGGAAGCTTTATTAGGTTGATGCAAATGAGCATG
CAAACATTTCAAATGTTTTTTGATATGCAACTTCAGAGGTTGAGATTCTAACTAACCATG
AAATTATTAAAGATAATGC
>TeaL_108556
CTTTTTACACATCTTTTCTTAAAACATAAAAAAATCAATTAAAATAATCAATTCCCAAAT
AACCCCTAATGTCTTTTTTCACCTCTCCATTTGTTTATATTAATCGTAACTAATAGATTA
AAATTTTACAATACATATGACACCTTTGTTTGTTTGGTGAGTGCTACATATGAACTTAAT
ATTCATTTCATCAACTTTTTTCTATTATAATTTGAACTCACAAAATGATTACAGAGGTGT
GAACCAAAATGATAAGCAAATAAGTCTAAAAAATTAAGGTTTCGTTTGGAAAGCCTCTCA
AAATATGGTTCCACCCATTGATTTGAGTGTG
>TeaL_108557
ATTTTATCTTTAAAAATTTTAACTATGCCACCCTTTTTATAATTATTATTTTTTTTTTTA
TTTTTTTTTTTTTTTTTTTGTTTTAAAACCAAGCATTCCTAATTGTAAAAAGTTTAGGAG
GTCCTTCGCAAGAGAGTTATGTGCAACATAGGTTAACTAATGCAGCTCCTAAACAGAGGT
TTGGTTCCTAAATCTTCAAACCTCCAGTCCCACAAGTGGAACCTTCACAGATTGGTGATT
TGAGTAGGAAAAGATTCGGTATAGAAGCTACCGGGACCGTGTAACAGCTAAATCCGATAA
CGACCTCCCTTCATACTTTCCCAAAAGGTTACAAGCGAGTATGTTATGCACATATGAACA
TGCTGTGAGAGTGGGTGCATTTATTTATTTTTTTAAAATGACGGGGTGCTGTCCCTAATA
ATAATAATAATAATAA
>TeaL_108558
TTGGAAAATTGGATTTTTGGAATTTTTTTTTTGTATTTTTGGAGTTCACCAAACAAAAAT
TCTAAATTTTCCTAAAAATTGAGTTCAAAAAGTGGAACCAAACATGATGATTACTAGTCT
AATATTTTGAAGGATCTAGCTGGATTAGGTATTGAAGCATCCAATCTGTCAATCAGCCTC
AATTATGGTTTTTGAAAATTTGAATATCCCCAGATAGAAATTTCATTCTTTTCTCTCCAG
ATTATTTGAGCCAATCAGGTCAAGAACTGAGCTTCAAACCTTTGCTGGGTTGAGGAAATG
CCCGATTTGTAAAAGCTCTCAGTTGACCAATTTTAGACAACTATACAGATTAAATTAATT
CAATTTTATTAGAACTAGAGTCGACAGTTGTACACTTGGTTAGAATTTCTCATAAGAGAA
GCAGACGAATTCAAGTTTTCCAAATCACGTTACTCAACTATGTGTCATCCCTGACCTTAA
AAAAAACAGAATATCCCAAGCTCATAAACATCAAAAACAGAAGCTTTCTGAAACAAATAA
TGTATAGAGAAA
>TeaL_108559
ACAAAACCCAAGTTTTGTTTATATAGGAAAGCTAAGAGACCCCTATGAGGATACGTATAT
TATTCCGGATAATGTTTATCCAATATTAATATTTATCTCATATTAATAATTATCCTTATT
CAAATTTCAACTAATAGATAAAATCTGTCATTATTTGAATCTCTCCTAACTTGGTCATGC
CACAATGGGCGATCTAGTTGGATCCGGGTTCTAAACCCAACCCATTTTCCAACAGGTACA
ATAGTACATCTCCCACTTACTCAAATAGCATATTGTGGATGTTTGCAACATAGGAGGAGA
ACACAAATGTTGGCCCAACTAGTTCATGAAAAAACCACCTTTATCACATATTGTTTTCCT
AAGTTCATCAGAAACTTGGATGAGAACATAATGAGATTCCTTGGAGTGCTTTGTAAGGTC
ATGTACAAACTTGGATGACATAAGGAGATTTCTCATAATGCTTTGTAACTTCATAAGTTC
ATGTACAATCTTGGATAAGAACAAAATGAAGTTTTGGAAAGTTTTAGATCTTCTCATATG
CA
>TeaL_108560
CTTGTATATTCAACATAATTTTACTATGTCTTTCTATTCTATTCTGTCAACTCATTACAC
CCCTTTCAAGTCTCATGTCTCATAACCCATAATCCCCTTTAAAGTCCCATGTCTCATAAG
TTAACCTATTATATTGAGAGATGTCACTCCCACAATTTTTTTTTATATTCAACATAATTG
CACTATATCTTTCTATTCTTTTCTAGTCTCTCTACTCTCAAGTCTCAAGTCTCACTATCT
TTTTATTTTGTACTCTCCCAGTCTATCACTCTTGGTAAGTCTCTCTCCATCTATATACCT
ATAGCCTATAGGCTATGTATATTTATCTACAAGCTTTTTACTCGAATCTTCAAATTCTGT
GTATTTAAAACCCACTGGTATTTGGAATTGGATTTCTCAATTGTGAGTAACCCATCTGAT
CACTTCCTTATTAGGTGCGTTAATTCTAATTTTGACAAAATTTCATTCCTATATTATCTT
ATCACATATAATAGCAACCATTCTTAG
>TeaL_108561
CTCTCTATAACTGTAACCTCGAATCCATGGCTACAACTACAGCTCTTCCGCTTGAAATCT
TCGTCCTGATCTCTATCCTCCTCTCCAATTCCATCACCGCCGCCGTCAGGGGCGGCTCTT
CTTCTAACTCGCAGGAGACACCACCGCCACCATTCCAAGAGCACGCATATCCATCATCTC
TCTTCGGCCACATCCTAGCCAAACTCGGCTTCCATGGATTCTCCGCCGGCGCTCCATCAA
TCTTCAACGCCACCACATGGAGCGGCCCCACCACAATCTTCGCTCCCTCCGACTCTTCTC
TCCTCGGCTGCCGTTCCTGCTCCGTTCCTGTTTTCCTCCGTGAACACACCGTCCCAGGCC
TCTTCCCTCTCCACTACCTCCGCACTTTGCCTTTCGGCACCAAGATCGAAACCCTATCCC
CGGGCCGATGCATCACCATCACGTTCTCTAACGCTTCTCAAGTCTACGTCGGCGGCGTGA
AGATCACTCGCCCAGATCTCTACAACGATGGCCTCGTCACTGTTCACGGTCTCCAAGGCT
TCATGTCTCATCTATCGCCGTACTCTTGCGAGGTAGAGCGAATGACTTCTCTCTCCATCC
CACATACACCTCCTGCGTCGCCGTTTCTCATGCGTATGATGTTGAAAGACACGATGCACC
GCCTCACCATCAGCGGTTACGGCGTGGTCGCTCTAGCGCTGAGAGTCAAGTATCCGGATC
TCCTGAACCTTCACTCCATGACGGTGTTTGCTCTCGACGATGTCGCGATCTTCTCCGGAG
CCGGATTTAATTACGTCACTCATTTCCGGTTCCACGTTGAGCCTA
>TeaL_108562
ACATACTCCCCTTCTTTGATTATATATATATATACATTTATATTTTGATTTAAACTGTTC
ATGAAAGTGAAGCTGAACAAATTTTGCATTTGCAAGGGACATGTGTTAATTGCTCAATGT
TCCTTTTTGCAGTGCTTGGTTCATAAATTTGGGAAGGGATTTGGAAAGGATCACACACAT
TTCACCCATCTTTTCTCCTTCTCTTTCCAAATCCCTTCCCAAGTTCATGAACCGTATTTA
CTCTTCTTTTTCTTTGTTATCATCTTCTTTTGACTTGTGTTACTCTTTTCATAGAAAAAG
ATATTGTGGTTTGATCTTTGTATGGGAAACAATCTCTAAGCTGATAAGGATTTTTCTTCT
TTGCCAGTAGAGAACAAAATACACTAATATTTCTTGAGTTTTGACAAAAATGTACCAAAC
TTTAGAAGTTTGAAATAATTTTATTGTACTCCTGGAATGCTATTTAATTCATATAATACT
TTGTTTCTTTATTACCAATCTTTTGTTAGACTTATTGATTATCCATGTATACACACCACT
GTATTTGTCTTACTAATGTATTTGTCTTACTAAAAGAGAAATTAGTATAATTGTGTGAAA
TTTAAG
>TeaL_108563
ATTAATTGTCTCATGGACAACCTAATAGAAAAACAGAGAGCATGGAAATAAACTTTCAAA
GATAAAAAAGAAACTTCAACTCTCTCGGTGGGGCACAATTGGGAACATAAAACTCGTAAT
CACATATTATGTAAGAAGTGACACCGGTCGAAGATAAAATGGAGGAACGCTGTTTGGGGT
GGCCTGCCCATGTGGAATATACATCAACTAATGCATGGGTACAAATGAGTAACTCAATTC
AAATTGAAGGTTAGAGGAAAGCCTAAAAGAACATGCATTGAGGCCATGAGCATGGACATT
TTTGAATTGAGTGACTGGAGGAGATGAAGCCACGTAGCAACCCCAAGCAACTGGCATAAG
GTCTGTTGAGTTGAGTTGAGTTGAGTTGAGTAAAGCATAAAAGACATACTAACCTTTTTA
GACCTCTCAATGGC
>TeaL_108564
AGGTGCCAAGAGGGACTTACTCAAGTAGGTTTTCATATGCCCACCTCTTTTGTGTTGCTT
CAGTCTTCCTCTGTTATGGTTCTACTAATAATCATCCATGTCATGGAATCAAAAGATGCA
ATAGTTAACATTCACTTAGTCCTTAATATCTATCTCGTTAAGTTTAGCCTCATCCACATA
GAACTTTCAAATTTCGTTTATATCCCAGACCACCTATAACAGCTTACTGGACTGCATACT
CAATCAAAAAGCAAGGAGATTGTAGTGTTGGAAATTGAACTAGAGAGTGGAAAATGATTA
GAGTGATGCTGGGTAGTTTTGCTTAGACCTTGGGAGGTGAATCCTTCTTCTTGTCCTCTT
CTGCCAAAATAGTAAAATATTCGTTGACAGGGTATTATTTATAACCTAAGAATTGCCTCC
TTTCAGCCCTGAAGAACCACCCAAGCAAGCTTTAATTGATCCCAACTCCTAC
>TeaL_108565
CAAGACTTAAAAATTTGATGGGGTGCGATTGGGTTTCCATTATCGAACACAAACTTGCCC
AAATCCATATAAGATCCTAACTTCCAGTGATTTTCTAAACTATTTGAAATGATTTTGCCC
AGATGGATTGTAGGATCCTATGATAAGGTTGGGATTTTGACAAACATTGCTAGCAAGCAC
TAAGCAGTACTGGGGGTGCCCTAGCATTACTCTTAATCTGGGCATACATCAAGCACAGAG
GTGCTGCCAAAATATACTCCCAAAGGGAAGCCTCTACTAAGATAATGACCCCATTGCTGG
AGGTTTCCCCATAAGGTAGTGTTGGGGAGAAGCTCCTTGGCACCTCTCAAAAAGTTTGTA
TTTAAGTAATTATGGTCAGGTTTAAGAAACTATGGTCTACGGAAGGAAAACAGAATTCAA
CAATACCATCATGTACGTGGAAGAACTAAACACATCATGAAGATTGCACGAGAGCAATAT
AGGGCTTTGGATTTTGGGTTTCTTAATTACATCCACAGGGTTGGTGTGTGTTGGCAAATG
ATATATTCAATCTAAATTATTATTCTGTGATGTTTCTTCTAGAGAAAAACTAAC
>TeaL_108566
GAACAGTGTTTCGACCACCCATCTGCACCAATAACAGAAACAGATCATAAGTCCGTAATT
ATTAGGTGTTGTCGTAATATGAAATTAAAAACAAGCCAGACAAATATGATGAGAATGATG
GAAAATTCAATGATAGGAGAATTCAAATCCTGTAGATAAAGTTGATTAGGAAGTAAATGA
GGAAAGAAAGACAGAATGGAGAGCCCCTACGGCTAACATCAAACAAATGAATAATTTAAG
GAAATTTTTGTAAATGTCTCTTTGCACAATCATGAAGATTAATCACACCTTAACATTGAT
CTTCAAGGACAC
>TeaL_108567
AACAAATAGTCAAAAATTTGAACAAATAGATATAAATTTAAACACACATAAATCTGAATA
GATAGTCAACAAAAAGTCAACAGATAAATTAAAGAGTAAAATTAAAAATAAAATGTCATC
CAAAACAAACAAAAAGACTTCTTACGAAACTATTTCACAAAGGGTAAACCTCTCACCAAC
AAAAAAATACACTACCTAATATTTTAGACCCTCTTTAAATTGAACTTTTCAACCATTAAC
TTTATTTTCAATTAGTTGTACCAAAACTAACTCATTGGCCCCCCAAACATTTTTTTTTAT
TCTGCCTTAAAATAAGGCAAACTACAATGGAACAAAACCGAATCAAACCACTTGATTAGG
TTGCAGACTCTGGGTTCTTAACTAAGCTAAATAAGACATAAAGTTACTAAGTACTGTGTA
AATCTATGTTTAGGTAGAACGTGAATCGTTT
>TeaL_108568
CCTTCGCAATCAGAAAGTTCCCCACCATTCTTTCAAAACTAAATATCATTAATATTAAGT
ATTTCTCATCAGATTTGAAGATATGACTGCCCCCACATCAGTTCCTATTCTGACCTTCAT
TTATTCTTAATTTATTATTTTTCATTGTTTACATCATTTCATTCAACTCTCTTTATTCCT
AATTTCCCTCTGCTAACAATTGTTACAAGTCAACAAAGACAGAATTAAAATATTCAAATA
CACATGCACCTAGAAACCCAAGGTGATCAAACCAAGCTGTGTGACAGGTGCCCTTGAACC
ATATTGTATCCAAAACAAAAATTGCGAACAAAGCTTTAACCATTTTTTTGCACAAGACAA
TACAATTTCACGATTTTCAAGAAAACTGTTTCACATCAAATGAAATCCAAATGGGTGCTC
GACCTACTAAGTGAGGAACACAAGTCCATGGGCTTTCAATCTTTCTAAATACATCAAATT
GGTCAAATTGTTAAATCAAACAGATAGTGAAACACAATACTTCATTTAGCATGAGGAATA
ATTGAGATGAAGGGCGGGAGGAATGGTTAACGATTACCCCTAGGTTAAGGGCAGACAGCT
TCCCCTGGCTGTTAGGTTGAATGTAAGCGAAAGATGTAAGAGTGAAAGGGATGTTGCCCA
ATTTTACAATTATATCCTAACTGACATATTAGCGTCATGGTACTGTATAAAGGGAAACAA
CATAAAAGATAAGGTTTCTCTTTTCCTCTTCCTGCACACTTTTGGACCGAACGAATCACC
TAGAGGCTAAGAAGCAC
>TeaL_108569
ATTGAAAGCAGCAGTTTTAGTAACAGATGTGATAACAGAAGCAAACATGCATTAATATAA
AGATGCAATATTAAATTAACAACTCATATCATCGGCACTTGATGCTACAAATTCACATAA
CTTTTGAGTTAAACCTCCATATTGCATCAACTGAGCATAAATGAATTAAAAATATAAACC
AACAACAGTAAATAACGGTATAAGGCCCTAAATATTTAAACATTGAAGTAGTGTTCAAGG
TGTTAACTACTGTCAAGCAAAAAACTTCTTTCTCCACAATGCTTGCTATAGTAAAAGAGT
GTGATTAAGAAGGCAATATTAGTCATCTGAGCCCTTCTTAGTGTCTCTAAACCTCATCAA
ACCATTAGTTCTTAGTCTCTAGGCTCAACGCAATCTCACAAACTAGGTAACAATAGTCTC
TAAATATTCAGAGGATTTGTCAGTTTTACTTTCCAAAATGGAGGTCAAAGAACCTGAAGA
TAATGAAAATTTAGAGATGAGATCTGAT
>TeaL_108570
TATTTTTTATTTATATATATTTTTTTCAAATAATCATGTCAACATATTCATATCTTGTTC
GTGTTCTATTTCGTGTCCATATATGTACCATGTATGTGCAATATTGTAGCTTATATGACG
ACTTGAGGGCCTTTTAGTCCAGCTGATCAACCTTCGCACTAAAGGGGGCTTTGTGAAAAC
TAGTGTTTTCTGATTTACATGAAGCCCTTAAGCAATCAGCAAATCCATGGACATTTGAAC
CTGAATATCTATATAACATATATATATATATAGATACAATATTTGATGGAAGAAGGGGAG
ATCATTTGGAACAACTAGTCATAACAGGCATCTGGGAATAGAATTTCAAAAATACAGATA
CCAAACCCAAAGAATTCTAATATCCTACTCCATTGTCCATGCTCCAATACTGACTCAAAG
CACTGATAAAT
>TeaL_108571
AAGCGACTCACAGGCAATTTATTTTCTCTAGATAAAAAAAATATTTATATAGAATTTTCT
TTTATACTCTTGGTTAACTTTTCTGTTCAGGCTGGTTTGTTGGGGGATGTTGTCATAGTT
TTGTGCTAGTTAGTTTTAGATTTATCGGCAGCTCAACAGTGTGTTATGATACTCTTTCTT
TTCTTTCATTTCTGTTTCATCATTTTTACTCAAGATTTATCATAGACAGCCATAGTTGTT
CTTATGCTTATTTTTCCATTAATGAGATTATAGAGCTTTAGCAACTTTTTAACTCTGCCT
AGTGGATCATGCCCTCCATTATTGATATGAAGGTTAATAAGGGCAGGGGAGATGAATTGA
AATGGAAGGACAAGGGAGAAAGTTCATAGTTAAGTCATTTTATTTTTTCATTTGTGGTTG
GGGGTCGGGATATTTACTTGGAAGACTATTTGGAAGTTGGGAGTTCCCACCAAAGTCGTC
TTTTTTGCTTGGATGGCGGCTTTTGATGCCATTCTTAATATAAACAATTTGCGCCAGAGG
GGCTGCTTTTTAGTTTAGTTGGTGTTGCATGTGCAAGC
>TeaL_108572
AGACGGCAGAAGCTGACGGCAGCGTTAGTGTGAAAACGTAGAGTGTCGCTATTAAGTATA
TGTACTTGAATTTTTGAGGTTTCCACATAGCGTGCATAATTTCCCTGCAATATTTGGAGA
AAAAAAATAGTACAATCGGTAATTTATCGTTTTTGTTGGGCCCTTAAGCATTGTGAGATG
ATTTTTTTTCAATTTTTTATGCTAATTTTATATGAAAGAAATTTCTCGCTCAATCCAATC
TAACGTGGTGCTTTGAATCATTTATTTTTTATTTTTTTAGTGTCAAAAATTTTATTACAC
AAATTTATATATACAATCTAAAAGTGAAAACATTTAAGTATTTAGTAACAAATAATTTTT
TTTCCAAAAATAAAATGAGTCTAATGATGGCACTGCCTCCAATAGAATAAGAGATAAATT
ACAATTCAGTGTAAATTTTTAAAAATAATTTTAATTTAATGATAAAATTTATAAATATTA
ATAACTTGGTAAAATTTTAAATTTTTTATTAATTTATAATTATTTTATGAC
>TeaL_108573
GAAACACTTTTTGACATTTCACATTTTTCTCATACACTTTCACTTCAATTCCAACACTAA
AACAATGCCTGAGGACACTTGTTAGCATTTCACTCCAATTCCAACACTAAACAATCCTTG
AGGACACTTGTTAGCATTTGCCTTCTTGAGAAAAAGGTGTTTTTAGAAAAGTTTCTCGGA
GACAATTTTTGGATAGTTTTCCGTATCAATTTCATTACAAAAACTGAAAACATTACCAAT
GTACCCTTCCTTAACTTCTCTGATTCTAAATCACTAGCAATGGGATCTCCTTGCAGGTCT
TTTAATTCCAAAACTTAG
>TeaL_108574
GCTTTTCAGTTTGTACAATGACAAGTGAGTATTTCTTTACTATTGCGCCTTGAATTTTTG
GTTGAATAGATATCAAGTCTTTTTTAATATGATTCTGCCCTTCGTTGTGTGGAAAATTCT
AGTTATAGTGTGCATTTGATGCATGTTGCTATTTCTCTATCGCCATGGGTCCAATAATGT
GAATTCTCATGTTTATTTTGTGCTAATGCAACTGATGGTCCAGTTTCATATTTCAGATCC
AGCTCTTTTTTCTTTTTTTCCTTTTAAAAAAATAATAATCATATAATTTGGAAATTATGG
TCTATGCCATGTTTTGTTTCTGTTGTTGCCCCTTCAACTCATGTATATTGTCTTCTTAAA
GTTGGGAAAGATTACAAACTAACATATATTCTTATCAAATCAATAAAGATGCAATTTTGA
AGACATTCTTTT
>TeaL_108575
TAAAGAGTATTGTTTGAGTTGTTTAGATGGAGACTTCAAATAAGTTCTATTGATTTTATG
AATGAACCAACAATATCTATGTTGTCTTCATTAAATTCTTATCCATCCCAGATTCTCTTC
TATTCTCTCTCAAAAGTAAGTTCTATTTTTATGAATGAACCAATAACTCGTTCAATATAT
ATGTTGTCTTCGTTAAATTCTCATCCATCTCATATTGTCTTCTAGTCTCTCTCTCTGTGT
CACTCGTTCGCTCGCTCTCTCTCCAAGAGTTTCACACCCATTATTTTCAGCCACTATCAC
TGTCACTAATGCTGACCACCATTGGCCACCACCATTGTTATTGTCCACTGTCACCATTCA
TTGGCTACTGCCACTAATCTAACACTCCACCATTTTGGAACAAGCACCATCGTTTACCAA
CCACCTCTACCATTGCCGATCTAGTTCTAGATTTACACCAATGTAGTTTTAATGGTGAAA
TCAATTTCAAATAAC
>TeaL_108576
AAGATTGTGTTAGACTCATAAATTTAAGTAAAAAATTGAAATGAAAAATGAAAGAGGTGA
TGAATTATAGTTATATTTCATTCACATTTCACTTAATTTTTAACTTTTTATTTTCAAATT
CCTACCAAAATTCACGAACTAAACATAATCTAAGCTCATCAAGCAGAAATTATCTAGTGT
TTTGAGAATATCACGTGATTGTGTGTCCAACTAATGATATTTTGTCATTTTCCCATACTA
TCATTTCTCCATGCTATTGAATGGACAACATCACCATAGTAAAAATATTCAAAATACTAA
ATAATTACTCCGCCGAAAGTGTATGGAAAAATTATTCTTGCTAGGTCATTTGCTGTTGAG
CAAATAAAAATAAAAATTAGGAACTAATATAAATTATTCAATGTCTAGGTGGAGACTATG
GAGAA
>TeaL_108577
ATTTCCCCTACTGAATCAGTCATCCTACATGCAAGCAAAACATGGTAAAAACAAAGGTGC
CATAAGACCTAGCTAGTCCAAGGTTAGCTCAACTATAAGAAAAATACTGTACAGGCAATT
CATCATCACCATGAACTAAGATACTCTATAAATCAAACTCATTCAAAGACCTACAGAATG
GTGATTTCTATTATTTTACCACCTCCATAAGGTTTGGTTATGCAAAATTAACTCAAAACA
ACACTACCATAAAACCCACATCTAAAAAGAACTTATGGTTTTTGTTAACACATTCCACAT
CTACGCATTCAAGAGAAAGACACAAGCAATCAATTTATTTATATATTTCCGAATTTTTTT
TCCAATATATATTTATGTATGTTTGAAAACATAGTTAAAAGACCCCGATGGCTGTACGTC
AAGTCAAACCATTATGGTTATTTACAAGGCATAGATATCACAAAGTGACATGTCTCATAT
TGTAAATGCGAAAAACATACAACTCAGTCCAAACATTTACATATGGAGTAAAGATAGAAA
ACAATGTTCTAGTGGAAATAACTAGAACAGGAGGAATTCAAATTTTCAAGCACAAGCAAG
AAAAGACAAAAGATCATAGCAATCAGGTTAACAATGATTTTATGCAATTCAAACGGGGCA
TTAATACACTTACTTG
>TeaL_108578
AATAGAAACGATCATGGTTGAATATTTCTGATGTGTCAAAACAACTCGATGTTTCATAAT
GTTCCGGTGGAACTATTGGAATTTCGATATTCCACTAATTTTTCATTTTTCCAAGAAACA
AAAATGTTCCGACCATTTTGATGGAAACTAATTGAATTTTTGTTCCTGTGTTGAATCACA
GTCAATTATTTTTTAGATTTATTTATCAAAATTAATTTTAAGATGCAGTTAATCTTCCTA
GTCTCGTAACAAATTCAATCATGGGCTACCTACGCTCAACTATTGAATTTTTTTTTTTTT
GCAGCTTAATTGCTATTTTATAAATTATAACTATTTAGTTACTGAAGGAGACTCTTACTG
ATATTTGTTTTTTCTCATGATTTTTTGGTTATCTAGAAAATAAGGATACTCAACTAAACA
AGCTTTGTCCTAATTACTTG
>TeaL_108579
CAAAAATATAATTTGTGCACAAATTTGTATAAAACTCTAAGTATGCAACATTTTTGGCCG
AAACCTAAAAAGAAAGTGGAAAAAAAGCCCAAAAAAATGAAAAATAAGTGGGAAAATTAT
TTTGTGTCTTTCAAATTTAACAGGGTAACTTCTGTCAATTTTAAAAATCCTATTTGACAA
TCAGTAAGCAGTACCAATGGTAAGTACCCACAAAAAGCATGAACTTGAAGACTAGAAAGC
ACACATAAATGTATAAATAGAGAGAAACAAACATTTAATAAGTCACATTTGTACCAAACA
ACCATTCTTCAATTTAAGCACATTGAATAACCCATGCTTCAAGCACCATCAGATCTCAGA
GATTAATGGCCGATTTTCTAAGTAACCAAACAGATTAAAAAACAGAAAAAACAGAACAGC
AAGATAAATGATTGAAGTAGCAAACAAGAAAAATGGATCTCACCGTGAGAGTTTGTCTCG
ACTTCAACTAC
>TeaL_108580
CAATCTCAATTTCATTTCTTTCTAAATCACATAACAACTCTTTTTGACCGGTGAGTAAAC
AAGCCAAATTCCCTATTGCCTTTCTACTCAAAGGATCTTCAACGATATTCACCTTTCCCT
GATGATATAAGATTTACAGATCATAATCTTTCATTAGTTCCAACCTCCTTCTTTGTCTCA
TATTTAGTTCTTTTTGAATGAAGACGTATTTCAAACTTTTGTAATCAGTGTACACCTCAC
AAGTCGTCCCATATAAATAGTGTTGCCAGATTTTCAAAGAAAACACCACAGTTGCAAGTT
CTAGATTATGGGTCGGATAGTTCTTCTCATGAGGTTAGAGTTGT
>TeaL_108581
GGACAATCGTTACTCTGAAATGGTGTATAGAAGATTGAAGCCATGGTGGGTTGTTTAGTG
GACGAATCGTGGTAATGGAGGAGATAGGGTTTGTTCTCTGTGTTGTTGTTGAGAGCAGCA
TGGCTTGCTGGGACATTGCCGGTACTTATCGCTGTGATACCCTCGTCTCGGTTTAATTCG
TTTCATGAATGTTTGTTAGGGTTTGCTAAGAGAGGGAAGATATTGCAATCCTCTTCAAAA
AATTCTTGCTTGCTGCAACTTGGTTTTATGCGTATAAAATGGCACCGTTGGTGTCTGAGC
CATTGCCACATTCTCATCTGAGCACTGTAAAATATAGATACAAGGTTTGGCAATCTGTAT
TTCTGCTCTTGTTGATGGAAGTTCAAGCATTGAGACGCCTTTGTGAGACAATATATGTAT
TCAAGTACAGTCCCTCAGCTCGGATGCACATTTTTGGCTACCTTGCTGGCCTATTTTTCT
ACACAGCAGCGCCACTTTCAC
>TeaL_108582
CGATATGCTATGGACATGTCAATATTGTTATGTCATACGTATGAATTATTTATCTAGAGA
TAATGAAAAATGTGTAACATAACACTAATTATGTTAAAAGTTATATATTACATAAGAAAC
ATTTAGATATCATTCACGTAACAATTGCATTCTAACAGAATTGTCGAACATTGAAATACA
CATGATGTATTATAAATTTTTCAAAATATATTTAAAGTGTACAAATTGCATTCCAAAGAA
TGGAGAACATTGTTACTATGAAATAATTCATCACATAGGTCGTGTTTAGAGGGTTAAAGA
AGCGTCACGTCACTGAAGTGTTTAATACTATGAAATTTAAATTCTTAAATAAGACACGTT
AAAGAAGTGTTGGACA
>TeaL_108583
CTTTTGTTGTTATGTGTAATTAATTACTCTCATTGGTAGGGGTGTACACAGTTTGGATTG
GTCCAGTTCTAAGGGAATCCAGGAACCAAACCGGTGTTTACGGCTCTTGAATTTTGAGAA
CAAAACTGAACTGTTCACATCTATAGAACCGAACCAGAACCAGAACCAAATTGGAAAAAC
GGTTCAGTCCCAGATCGGTTAACAGTTCCATAAAATTATCACTATTCCATTAAGATAAAA
TGATAACTTTTAACTTACAAGGAAAAATAATAAACATTAAATAATGAATCAACACCAAAA
ACAAGAAAAGAAAAGATCAACTTGTTAAAAGTTGATTCCAATA
>TeaL_108584
TCCAAATGCGGACTAATTTATTAATAAATCTTGTAAAACTCCTTTTTGGAATTCTACATA
TGCCTTTTCTAAGGTTATTTACACCTTAATGCTAGCAAGTTACTATGGATTGTCCAACAT
GCAACAGATAAAAGAAAATTTAATCTATTTAACTAATTTTCTAAACGATTGAATCTATGA
TTCACAAGCGGTAATATGTGCTATGCACGGAAAATTAGACTATATACATTTTGTGTGATA
AATAAATTATTCTAATTTTGAATTATGTTTTAATAGCAGCAAGTCATGATATTAGGTCAT
CTTAGTAGATGTTAACCATAATTAATCCACAAAATTTCACAATAAAATTTGATATGCATA
AAAAATTGTTAATCATAAAGATTGTTGGAATAACAGTATCACAATCACTTGACAACATAA
ATAACTTGTATCAAACAATAGTATCATGCAGAAAACAAAAACAAAAAAAGTATTAAAAGA
AAGAAATTCTATAAACTCAGGAAAGTTATCATAAATTGACTTAAACTTTTAAATCAGTGG
TTTATATTATTATTGTG
>TeaL_108585
CTTTTATCTTCTTCATAAATTTCTCACCCTTCATCAAAAATAAAAAGGTCAGCACTTTTT
GTATATGTTCAAAGAATATCTCATGCGTCGAACTCCGTCAGTTTCGTGTCAAAGCAAAGC
CATAATAGAGATGATGCTACAAAGATCTTTCATTTGTTTAAGAGCCATGAAACTCAGGGT
TGAGTTTTCTCTATAAATAAGGATTTGATGCAACCTAGATGACGGATCCATGGCAAGATG
ATAAGCTGATTACTAGTATTATGTGATTAATCTAGTTAGGGTTTTTGATAAAATTTTAGT
TGAGTTCGGTTAGTATGTTGGGCAGGATTAGTTTTAGAAGATAAATGTGAGTTTTTAGGG
TTTTCTTCTATACAATTAGGCTCTGTTCTTCTTACTCTTATTCTTGTGACCTTGTCCCTT
GTGAAGAAACATTCAAATCCATCATATGAATCCATATATATGTCTATTCATATCTACATA
CAAACATGTATTTGTATGCATGCACACCCTCTCCTTTATAAGGCGAATTTTGTTACTTTT
TTTTTCTTGTTACAATTTTCTTTGGGGTTGGCTCAAATTGGCTCCTTATCTCAAATCTCA
TTAAAGTGCCTGCCTTTGACCCTGGTTCTTGACATGGGTCCTACTTCTACAATAATAATA
TCATGCTTGAGCATAATATCTGTTTTGAACTCAACCAAGAACCTATGATGATACATCTTG
ACCAAAAATAAATAAATAATATCATAATTTGAGTTTGATCCTAATAAGTTGTCGCAAAAT
GTGGGAATGCACAAGTGTGG
>TeaL_108586
AAAAAAAAAAGGAAAAAAAAATTAAAGAAAAAAAGGTTGTTCCAACTCAAGTGGAACAAA
CTCAAGGTGTCTTTACTGTTAAACATTAAATCAGATGGTCAAATACGAACAACTTGTGCA
GACTTCTTTCACAGAATCACAAAACATTAGATGATCTGCCTCACAGCGTTCTGTGACTAG
AATGTCATCTAGCAAGAACAACATCATGAATGGAACAACTACATCCTTGAAAGATTCAAA
AAGATCTATCATATAACAGTTTCACTAATTTAGGAAAACCACCACTTTAAAAAAGCAAAT
ATTTGATTAATACAAGTGTTTACATGTGAAAATCTACCATAAACTTCCATACCTAAGCTA
CAACAAACTAGACCATAAAGACATTTCACAACAGAGCTCAGTCCTCAGCTAAAGGACACA
GCAAATAACAACAATATCGCGAACAAGTGATGAAGACACAGTTAGTGCAGTTACCCAGTT
CTCAGGCAATCGCTGAATAATCAAATCAAGTCGGTCACAAAAATCAGAAACAGTTAGTGC
AGTTACCTAGTTCAAGAATGATTGCTACGATTGCATCCATACACGGCCTCTGATCTGGAG
ATTCATTGGTGCACATCAAAGCAACTTTCGCAAGCTTTGCAGCTTCGTATTCAGAGAACC
GGCCATGAAGATTTGGATCAATGAAATCAGCAAATCTGCATAACTCAGCAGCAACTCGTA
TGGAGCTCACAAGTTTCCTCTTCCCTGATAGGATCTGTAAGACAAGTACACCAAAAGCAT
AAATGTCGCTTTTCTCTGTGAACCGGCCTGTGTTGGTGTACTCGGGAGCTAGATATCCCA
TGGCA
>TeaL_108587
ATTTTTTATGTGACAGCTGATTTTGTCTTCATCCTTTAATTTCAGTATATTTTATTTCAA
AGATTAATGTTCTATTATTGCATGTCACATCAATCTTTTTTTTTTAATTTATAAATATTG
TTAAAAAAAAAATTGTGCCATATTTTTGTACAAAATATTCAACAAGAGCTTTTATCTGTT
TCTGTAAGTTACGATTGTTTATCAGCCGCGCTACCAAGGGATGTAAGGGTGGTGTTTATT
AATTTAGAATCATGGTTTTACATAATTTATTTATAAAAAAATTACATAACATTTTACAAA
AAAATTTACTTATCATAAATTTTAAAAATAATAGTAACATGTTCATCAAACAAATTATTT
TCATAATATTCACAAGTTAAGCAAATAATAATCTTTCATAAATTTT
>TeaL_108588
GAAACGTATAAAAATAATTGAACGGGCCATCCCAATCCACATCTAGCTGTGTTGCTAACA
CAAAAAGAAAATATAAAAAATTTCAAACAAAAAAGAAGACGAGAATTGGGACCCACACAC
CATTTTTTTCTCGAACTCTTTTCGTGTTTAGTTTACGTCCGATTTTATTGAAAAATGAAT
AAATTTAAGAATACATAAACTAGTCACAAGAACTAGATAGAGAATTACGATTTTTGTGAA
TTGTGTGTCTGGTTTCTGTATTTGTAAGTGAACTTATTCTATCAAGAAATCTTATAAAAT
CATTTGAATTTTGTGTTTAATTTCTGTATTCATACGCGGACTATATACCCACAAAGATGA
AAATAAATTTGCAAGAATGATGTGCATTGACGCATAATATTCAATTTGGATTAGCCATCA
ATATGTTTAGAACTAAAAAGAGAAGAAAAGGATACTTGAAGCAAT
>TeaL_108589
ATTGAAAGACAAAAATGTCAACTTTATGCTTGCAATTTCACTGTCCACAAACAACCAATT
TTCCAACTGAAACTAGGTGTCTCAGGGAAGTGTTGCTGACTTGCTAAGCCACAACTCACT
ACTATACGATCCCCTGGCCATTGGACTGAAATGGCCATGTGAATTTTGAGGAATGGCTTG
GGTCAAAAAGAGTCAATGCAAATGTTTCCATCAAAATATGCCTCAATGTACCTTAAAGAG
ATAATCACAGGGATTTCAAGTGAAAGATTCACACTTGAGTTCATTAATAGATAGATACCC
AAGAATAATAAATATTTTGGAACTAAAACTTGAAACCATTTGGTAATATATTGAGTTCCA
TAGGCATTTTCAAACAAAATCTCAACAGATTCAATGGGTAAATCAATATAAAATTAGCAC
ATTTACTCGAATCAATAAATACAGAGAAAAAAAGTAGCATAAAATTGAATATGAATCAAA
ATAAAAAGATTTACCAAACTTCTAAGAATTAAAAGTGGAAACAGAGTTTGAG
>TeaL_108590
ATTTAATAATGCCATTGATAAAAGCTAAATGTTAGAGACTAAAGTAAAATCAGTGAAATA
CTTTCGCTCCTTTGATATCAGTTACAAGTCAACTTTTGTAATTATAACATTTTATAGTAT
GCGCGTAATAGTTTTAAAATAATTTGAAACAATTTGTTTGGTGGGGCTTTTGGTTAAATA
GGTTAGTCACCAAACTTTTTTTGTTATGTAAATATCTAAAATACTCTCAGGGTGTGTTTG
TTTTGAAGGATTAGGGTGTGGGATTGGACTATTAGACTCACCTTTTTGTTCTGGACTAAT
AGTCTCCCGGACTATTAGTCTCATATTTGTGGGACTATCCTATTCCATTGGAGGGGGGGA
TTATTTCTATGGGATTAGGGTCTGAAATGTCCATTTTACCCCTATGCTATTACTTAGCAA
ACATTTAGAAAATGGTAAAATAGTCTTT
>TeaL_108591
CAACAGCACGCTTTCCTTAACTAACAAACCTCAAAAATAAAAAATTGCTTTCCACATCCA
ATATGAAACACAAAATACATGAAAGAGCTAGCCGCTAGCCCGCCACACCTTCTTCCTTCG
ATTCCCTACCTTCCACCCCACAACCACAACATAGACCCTACCACATCCTTGTGAAACACC
CACTCCATTCCAAGCAATACCCCACAAGCCGCCGGCCACGTTACAGTAAATAAGCAAATA
GACTTATTCATCATCACACTTACATATACAACACCAATTAACGATAATGAACCGCCTCCT
AATTAGATTATAAATGGTAAAAATCCTCTCATGGGTTGCATTCTACACAAAAAACGCCAC
TTTCGATATAGCCCCGGCAGTCCAAATGTCTTTTCAAGTGAAGCACAACCTTCAACTTCC
TAGCAAAGCCAATAAAAGACTTTGCACCAAACCTCCCTTTCTCAGCTACAAGCCTTCAAC
CCATCTCAATGAATCCTAG
>TeaL_108592
ATTAGCCTCCACACATTATATATTTTGTGCCCGAACCATACAACACTTACCCACCAAAGT
TCAATACTCCAAGCCATGGAACCCCAAAAGAAAGGAATCATGTATGTTTTCAAGCTACCC
ACTGGAAATCCAAAGCCGGAGGCCGACCAACCGGTGGTGACAAAGAAGGCGGTGTCATGG
GGTTATTGGGGGCTTAGAAAATCAAAAAATTACCGGGAAAATGAGCATGGTGGTGGTGGC
CAGAGGGCAGTAGAAGGTGGAAGAGAGATCGTTGAGGGAAGAAAATCAGTGTCCATTGAG
GCAAGGAAATCAGTGTCCATTGGGGCAAGGAAATCGGTGTCCATTGGACCAATGTGGCGG
CGGCCGCAGCGTTTCTACAGGTTAAGGTTCTTGTGACTGACATGCCGGGGTTCATGCAGG
TGCAAGCTTTCAGATGTGCAAGGAGAACATATGATAGTTTAGAGAAGTTCAGCTCTAAGC
ACATGGCTTACAACATGAAAAAGGAATTTGACAAGGTGTATGGGCCAGCATGGCACTGCA
TTGTGGGCTCAAGTTTTGGTTCCTTTGTGACCCATTCCACAGGGTGCTTTCTTTATTTTT
CAATGGAGAAACTTTACATTTTAATATTTAAAAC
>TeaL_108593
GGTCCCAAGCTTTTTCATCCCTTTGGCCCGTAGCTTGAGAACATCCTTTGAAACACTAGG
GTCTTTAAGCACCTGAAATGGAAGAGAAATCAACATCACTTCCACGAAACATAAATATTA
CTCATTCTTATTTTTCATGTTTAACTTTTTGAAGGAAAATATTCTTTGCAGACGGAATTT
AAATTAAATGGCAGATAACTGCATTAACCGATCATCAAGAGATGGTATGAATCTCCAAAT
ATAATTATATGCTGTCATAAAAATCCGCATAACTCACTACTTCTTTGGCTTAAGCACAAC
GTAAATTCAAAGTTGGAACTTACTGCTTGACACACACGTGATAAAGTCGACTCAATATCA
ACCACATTGATTTGCCAAAGCGAATTAAGCATTATGTCTT
>TeaL_108594
CTTTCTCTGCTGGTGTGGTTAGGTCATTTTAGCAGTTGTAAAGGTTGCAGTTGAAAATCA
AATCAAGCAAGAAGAATACAACTACCGTGTCACCAATCTAACCTTTTTTTTTTTTTTTTT
GATATTAAACGTGTATTATACACACAAACATTGTATGTGTATAATTTAAATTGGAATGAA
GAAGTTGAAGAGGGGATCAACAAGGAGATCGAGACTATTGACAATGGAGTTGTGTGACGA
CTGGAGCTGTTTGTGTTGTAGATGTTGTGTTTGTACTGGTTGCATTGAAGGAATCGGATC
CATTTGTAGTTGTTTGAGTTGTTGGATTGGAACCTAGTTTTATTAGATTTTTTTCTTGGT
TGGTGCCTTTTCTTTTGGTTTTGTTGCTGGGAGCTTGTTTCATTTGGTTTTGTGGTCTCC
ATGTTAATTGTACTCTTTGTTCTTTATCAATCTATTTTGTTTGCTAATAATGAAAATACA
AATAAATTACAAGAAGAGAAGAAGAGAAAAAAGAAGAGAGATAAGTAAATTGACAAAATT
AACCATAAGGTAATAGATGAAAAGACTAAATAACCCTTGCTCTGTTAGCTTAATTAATGG
AAGTGGA
>TeaL_108595
AATAGAGATATGGATATACTTAATTTGACTAACGAAATGGCCTTTGATAGAGCCGCGTGG
AGAAGAAGGATTCATGTAGCCGACCCCATTTGATGGGACTTAAGGCTTGGCTTGGTTTGG
TTTGGTTTGGTTTGGTTTGGTTGTTAAAAACATACAACCAAACATCAGCAGATGAACATA
ATACAAACAAATTCTCAAACTGAGGCACCAAAAATTGTTCAAGTAAACATGTGACAAGCC
AGCTTACAAAATAACTCTCGAAACATGAAGGGCAGGCATACCGTAATGCAATTAATCTCA
AGAGAGAACAACATTGCCCAAGTTATCAAATGTACGTACAAATGTCATGGATTTTCATTT
TCTCTTTAGAATACCAAGATGCATTTTGCACAAAAATGTTGGTTTGACAATAATCTAACA
CATAAATATGAATAATATAACCTTATGAGGGAGAGAGAAAAAAAAAAAAAAGGTAAATAA
AGAGTAAAAGGTGAAGCCAACCTATATAAATTATGAAAAATTTAAAAGAGAGAGGTGCTG
CAGACTTTAACATTATTTCAATGACACTAACAAACTTATATGAACATCAATGACTAGTGA
CTTTTAACATTATTTCAAAGGGTTATATAAGATTGTACCTGCAAGCTAAAACCAAATCCG
CT
>TeaL_108596
GGCCTTTTGGGGCATGGCTGCCATGTCTGCTGCGGAGAATAAGCTCCCTGACCTTGGCAA
CGGACAGCCTTCGTGGCTCAGTCTTGCACAGGCTGTCTTCACCACCCAGAAAGACCGTAG
GGATAATGCAACCTGCGGCGGAGGCCTCAAGTGGCAGATCTTTACCTTCAACAATGGTTA
CAACTATAAAAACACCATCTCTAATGGCTGTTTTTTCAACATTGCGGCACGTTTGTACAA
GTATCTCGGCAACGACACCTACGCGAACTGGGCCGAGAAGGCATGGGACTGGGAGCTTAA
TGTACACCTCATGAGCCCGGACTTCCACTATTACGATGGAACCGATGATCGAGGAAACTG
CTCCACCATCAACCAGATTCAGTGGACGTACAATGCCGGTGTGCATATGGCCGGCGCTGC
AGCCATGTGGAACGTGAC
>TeaL_108597
ATCTTCTCCAAATCTTTTTGCCCTTTCCCTCTCTCTCTCTCTCTCTCTCTCTCCCAATTC
TGGTAATTGGTTTTGTTTCAATCTCTAATTAGTCGAAAATAACTGTTGCTATGTCTTTAA
CTCTTCAAATCCTAGCCTCTATGATTAGGCTTTTCATTTGCTAATTGCCTCTCGGATATG
AATTTTAGTGAGCATCATATATAATTTTGTAAATCTGATAAAATTGTATGGATTGTGGGA
TCAATTTGATTTTTTTTCATGAATAATCTTAAAAAATGAACGGACCGAATTATCAAAGGT
GACCTGCTCACAGATCATTTATTTATTACAAATTGATACTGGAATTTACTTGTTGTACCA
CAGACTTCACTGGAGTGTAGCTACCCC
>TeaL_108598
CACCTAAAACCGGTAGAGTGGCACAATCTTGTGTCAATAGCCCAGCTGGCTATATGCGAA
GAAAGCATAATCTGGGACTTTCTGAGGAGACCACCAAATTTTCTCAGGTTCACAGCGTAT
CTGGTAGTCCCACTCAGTCAATCTCAGAGAGGTGTTTTTCTGATGGCTTATCATGTTCTT
CTGATAGTTTTTATTCAGAATCAAGCCTGTCAAGCATGCAAAATGTAAGGGATATTTTAG
TTCCAAATTCTCCATACGTTGAACCAGATGATCTCAAGAAGAGGGGAACAGTATATTCCA
GCACAGAAATTCAAACTAGTATGCTTAGTGGGTTAAAGAAACCTGTTCATGTATCAACAC
AAATAGAAAAAAATGTTTTGAGGGATGTCTTGGTCTGGGGAGAAGGAATGGAACGGGGGT
GTTTGGGGGGTGGGTTTGATAAATTTTCGAAGCATAATGGAATGCAATTCGATGCTTTAT
TACCCAAACTACTAGAGTCTTCC
>TeaL_108599
TGGAAGTGGTCATGGATAATGGTGGCAGAATGAGAGGAAGGAAGTGATGGTTTGGTGTTC
TCCACAGAAGGAAGAGAGAGAGAGAGAAAAGCAAAAGTTAAAAGATGTACAATTTTCATC
CCATTGTAATTTTTTATTTTATTTTATACTTTTCATGTTATTGTAATTTGTTTTGAATCA
GTTCACTGCTGTTTCAATTTGTGACTTCATCTTTTCATTTATCTGCAATTCTCCCTATAT
TTTATTCTTATTTTCTTGACCCCATCAAAAAAGGGGAGAAAGAAAAAACTTTTTTACTTC
TTCGAACTTTGCCTTTTCAATTAATGTCTTTCACAAATTCAAGATCTAACAAATTCTTAA
CAAAATTTTATCTGTTTAATCCGCACGATTGGTTGTTCTTGTGATATGCATGCCACCCAA
TTAATTGGCTGAGATGAACTTGTACCAGGAAGGTTTGCGTTTGGATCTGGTTCATTTTTT
ACTTAAAATTTTTTTCTTCTAAATTTAAACTTCAAACACAACCTTGAGATGTATTAGAAA
AGAAGGCAAGCAAAACATTCTGGGAAAAAATAAGACAAAATTTAATTTATATACAATCCT
CTATATCTATCTATCTATCTA
>TeaL_108600
ATTCAAATAAGAGCAAGCAATTTAACAAAGCACCGCATCGATTATCTCGTGGCCTAGAAT
TTGGATTGGCCACTTGTTTGGTCTCCGCACAGTTTACTTCCAACGCTTATAGATGGGAAG
CAGGCCCGCCCTGAGATTTCCGGGGTCGAAAGCCGATAATCAACTGCTAAATATCCGGGG
CCCTTTACATTTTTTTTTTCATTGAATGAATTTTTTTTTAAAGGTAAAGAACAAAAGATT
TAATTGTGTGATGCGAACAAAACACAATACAAAACTTTTAAATTATGTGATATAAACTAT
TCAACTTCAACAAATTCTTCTTGATTATGTAAATACCAATATTATAATAGCAATTAATTG
AGTAAAAGACAAGACAAATATTTAATTAATTGAATAGAAAAAAAAAAAAAAAA
>TeaL_108601
AAAGGTTAGTTTTTTTTGTTCAACAAGTTCGGAGTGGTGAAAGACGTGTTCATACCAGAT
AAGACTAAGAAAGCTACTAGGATAAGGTTTGGATTTGTTCGGTACGGTTGTGCAGTAGCT
GCAGAGGTGGCTATCCAAAAAGCTGATGGGATATGGTGTGATGATAGTGCTATTAAAGTC
AAGATGGCTGAGTTTGGAAAGGCCCAGTTTCACAGCCAGCTTGTGTCCATTTTCAAACCA
GGGAAAGGTAAAGACAAAGGCAGTGTTTCCAGCTTGGGGTGGGAACATAAACAACAGCCA
TATGGAGGAGATAAAAAAAGATCATTTGCTGAAGTTATAAGAGCGAAGAACGATGGTGCT
GTGGTGGTTTGCGCAAAAGAAGAGGGTAATGGCTGGTTATTTGAAAGCATCATTGTGAAA
TTGAGAAGCCAACTTAGCTTTGTGGATTTTGAGGGTGCTGTACATCTCAAGTGGTCTG
>TeaL_108602
CTAGTATATTGCTCGTGCTTTGCTCGAGATTCGGTGATTTAAAATGAATTATTATGAAGA
AAAAAAAAATTGTATATGGTTCTCATTATCAAATGATTATACATACGACTATCTTATACG
TTAATTTATAAATTTGTTAACTATCCTTTTTAAGAGTAACATGATATACTCTAATAACAA
TTGTCAAGTCTCCACCCTTCACCAATCATCATCTCTCTAATTTTCATCTCATCTTTGTTG
ACCACATCGACTCTTATTTAAAACATATTCACTACGCGATCACCCTTACTTTTAATTTCA
TTTCCCTACCTTTTTCCCAAGTCGATCTCTACCCCTACTCATAACCTCTCTTCTCTAATC
TCAAGTTGCCTTCACCCTTTATCCCATTGTTTGGCCATTAAAATTATGATTAACCATTAA
TTGATAATAAATTAGTTGAGCTTGCATAAATTCTCAAATAAACTCGAATTCGAC
>TeaL_108603
CAAGGATTGAGTTTATACGTGAAGTCATGGTTAAAATTTATATTTTTCACTAATTCTTAA
GATCGCCCCTAGGCTTAAGTTTGGTAGTTACATAATATATTAGCAGTTGATATACTTGAT
ACGTCTCCAAGTTAAATAAATACTAATAAAATAAATTATTTATTATACATTGTGTACTAG
TCCAGTAGGTCTTTTTCAACAAATTTATGGTCTAAGATTCAAATCTTACTTCTTCTATTT
ATCTAATTAATTTTTTAAATAGAAAAATAAGAGACACATGATATAAGGAGAAACAATCAA
AGATTTCACCAAGTTCAGCCTTCACTTAGGCCTCGTTTGGGAACTGTCTATTTTAGCCTA
AAAGTTAAAAAATAACTAAAAAAATCAAAAAATTATAACCTATGCAAAATTAG
>TeaL_108604
AAATATTTCAATGGCATAACTCGAGTTTAGAAGTTGAAGAAATAACAAGAGGATAGTTAA
GCTTTCATTGATCTTTGGAACACTAATTGTGAAATTTTGAAGACTTTGGATGTGACACCT
TCATCTCTCTTTTCCAAGTTGCTTTTATAGTTAGACACTCTAGTCTTGTTATCTATAATT
TTCTTGTTTTTAAGTTTTTGATTTGCTGAATAATTGCATTTCATTCACTTGTTGGAAGGG
GAAACAGATAAGCAAATATTAGAGTATCAGTGCGTTTGGATGCTTACATGGCAATTTTGT
CCTACAATATATAGGAAATTGTTCTGTAATGTAAAGGACAATTTTCTCATGGCCATTTCT
TTGTTGGGCACTGACCATACAACGTTTTCTTCTGGGCATGCTTGACTCTTATTTGATTCC
TGTTGGTGTAGAACTTGCAATATAGTTTTTAGTGTTACATCAATTGACTCTAAAGGCGGT
TCTACAGACACTTGTAGTGATAGATCACGGAAACTTCACATGGCCAACACCCAGTGTCCA
AGTTGACTTGTTCTATTGTATACAGATCATAGGTTTACTGGGACCTTTTACTGTATAAAC
AAATTTATGCTGTTGTATGGTTTTCCTATTCTCACTGGTTGAAGTAGTCATTTTCATTCT
TTTAGTTCATATTCAATGAAACAAACCTGTTTTCCTTTACATTGAGTCAAGACTAGATCT
AGT
>TeaL_108605
CTACTATCAGTCGCAGAAGGAGGTGAAGGACATACTATTCTCTGCCAGTTTATTTTATTT
GTCTCCTTTTATATTGAAGCCAATATTCTTTGTTGTGTTTGTTACCACCACTACCTCACA
CAAGCTACTTGATTAGATATCTAGGTTTGCTAAGTATACATTAATCTGAAACTTTAAAAT
AAGTTAAATAAATCTTATACTGGGCAAAGATATGCTATAATATTTGCTGGCTAGATTATG
GGGAATGATAAATTAATCTTAGTGATTATCATTGGCCACATTGAGTCTTCGGGTGAGATT
AAATGTCTCCCTCACACTTTGGTCTGCATTTGAGGTTAGAAATGCATAATTTTGAATGGG
ACTCATTAAATATATGAAGGGACCAACAATGCTGATGGTATGCTATAAGTTTTATGATCT
CATGAAATGTCATTGTTCCAAATAATTTGTATTATTTGTGTTGATGATACATTGTTACAT
GGACTTGGGGTATGTGTGTCACATTTAGGTATATGTGTAACTTCTAAGTGCCGAATTCAT
CTAATTCTAATGTCAAATACAACCAGACTGATAATGATACGGCGGATGTGGGATGAAGAA
TTATTAAATGTTAGAATCTTT
>TeaL_108606
TCTTGTACGTAAGAAAACCATCCCTTGGCTAAAAGATGTAGTAGGAGACTGATAAAACAT
AGCAACAAAGAAGGAAATCCATTTTCTTATACTCCACAGATGCCTGCATCTCCTCATGAG
TCATGATTAAGAAGAAAGAAAGAAAATTTCTTTCCACGTTATCTAAAAATTACCCATAAA
ACTAATTTTTCTTGTTACGTCTGGACACTCAAAATTGGAATTTGAGACATCAAATGTTTC
CTTTGAAACAGAGCACCATAGAACAGGATTACAAAACTTTACCAGTGTTTAATTCAAAAT
TGGATTTTGGGCCATTAAATGATTTCCTTTGAAACAGAGTGTCATAGAATAGGATTACAA
AACTGTAGAGTGTTTAATCCTAACATTTGATGGGAAAATTGTAAGAAGACTTACCAAGGA
AACAAGTGATTCATAT
>TeaL_108607
CTCAAAACAAATTTTCATCAATTTAAATAATACGTAAGTAGCATTTATAAAATTCTTATA
ACTATTTTTTTTCTAACAATGTTAAAGAAATTGTATTCTCGACAACAAAAACAAATATAA
GAGAGAGTCATTTCAGAATTAATTTAATTATTTGAGATTAATTAATTTTGGCCATATAGG
AGTGAGGATCAAGTCCATGTCATGTTGGCTTTTAATACCATTCCATGCATCGCATGTTTG
TTTGACTATTCTCTTCTCTCTGGATATATTTTTTCTAGTACCTCAAATATTTTATCAAAT
ATTCCACCAAATATTTCACATGAGTGTGAAACTCACATGATGTGAATTCCACTCTTGTAA
GACATTTGATAAAACATTAGAATCCCTAACATTTCCAC
>TeaL_108608
CGCCAAAAGGTTTGCCATTAAAGGCCTCCATTATCAACATGTAATATACGGAATACTTCC
TGTACTCTTTCTTTAATCTAATATAAACTTCTGTTTCTGCTCAAAAGCATAAAACAAAAA
AAACAAAAAAACCCTTTCCAGCCAGTCTTCCCTCTGAGGTTTTGATGATTATATCTTCTC
GACGGCTTGTATCAGTTGTTTGGTATGAAATGGAGTTTTCACAAGCTTGCATGGGTACAA
AAAGAGATATGTGAAGAAGTAGAGTCGGGGTTGCCCTTTAACTGTCATGATGTCATCATA
CCCTCTGATCAGCTATACCTGTAACTGCTGAATATGTGCCAACAATACCACATGTAATTC
CTGCAATGATTATAAAAATGCAAACCGAAATCTGAAAATTTGTTAATCTGTCACGGCAAA
TGCTGAGATAGCATGCACAAGGGAAAATTAGAGCTACAAGCATAACAAGGAAAGATCCAA
TGAGAGCCATCAAGGAACCAAAGTAAGGAAATGTCAAAGCCACAACTGAAGTTGAGAGCA
CTAAAGTAGTACTGATGAGTAATG
>TeaL_108609
CCATTTACCTGTAAGGTTTAAAAATGAAGTACTAGGGGATACAAGAAGTGCCAGCACAAC
TCTCCAATACAATGCTGTTGAACAGAGGCAACCTAAAAATTAGAACCTGGCTTTTGGTAT
CTAGCCATTTCATTATTTCAATCACTCAAATTTGACGGTTTCCATACAAAACGCCCACTA
TAGACAACTATCTAATATAATCTCTAATAAGTAAGCGCCCTTATTTGACTGCATCAACTG
ACCATCAAATAAAATTACCATAATCTTGATAAAGTAGTTAATTTCTTTTAGTTATTTTGT
TGAAAAGTAGGTTAATATATGAGTAGCCCACAATCATCAGATCATCCACCAAGTTGGGAG
AGTGATGGTGCAATGAATATATTTTTTTCATATTTATATAAATATAAAAAACAAAACTGT
AGTAGAAAACGCCAAGGTGATAAGATGGACTGAGCTATTAAATTATACAAATACACAAGA
CAAATGCATGTGCACTTGCATGAGCGTGTTTCTATCTTACCTGAATAAGCATTGGCCCAT
CAAG
>TeaL_108610
ATATAGACCTAAGAAATAAATTGGTTTGTTTTGAAGTCCGAAGAGATAATGCTAGAGTCT
TTTCGTCACATGGTCTTCTTGTTTGCTGCTTTTGCTTTGGAATAAATTGCTTTTGTCAAT
AATCTACTTTTGATAAAGAATGGGTTGGTACTAGAAAGTTTTTTGTCGTCTTGTGAGATA
TTTGCGTTGGGTCTGAAATCACAAATTATTGAGATCAACACCTTGACACGTGTTAAAGTA
GTCATCATCATGGTTTTGACTAGGTATATTTGGTGGTGAGTCCGGAGGGCTAGTGGACAT
AGGTATCCTGCTTTTGGGTAAACACTGAGAGATAAGTCATCTTTTTCTTCTGAGGAAACT
TTTTCTGCCTCAGCGAGTTAGATCATCTTCATTTTAAGTGCTTTTTTATACTTATGATTT
AAATCTTTCTTACAAATTGAAGGATATTTCTCCTTTAGCTTTTGTTTTAATTCTGACTTG
AAATTATCATAATGAAATGATTTTTGAGATTTTAGACTTGAAGAAGTCATAGATGGGGCA
GTCATATACTGTTCATAAAATTGAAGGAGAAAACCAGGATAATGATTGTTTGGAATGGAA
TAATTCTTGCACCATTTGGTAGCAAATTGACGGGTTAAGAACAGAACATTGTATTATGAG
GATATGAAGTAGTGTATTGCCAAGCCACGATCCAAAGAATTTTAAAGTCATGAATAAAAT
ATAGAATTTGAGGGAAAAGAGGGTTGACCTTTTTCTAGTTAATTTCAAAAGTAAAGGTTT
TTCTAGGAGAATATGGAAGTTAGGGCCAAAAGATAATATGGTTCAAGAGTCCTTTAGAAA
ACAAAAGACTCATGAATCCTTTAGGGCATCAAAGCCACTATATTTGGGATTCTTAAATGT
TCTTTAAGTTATCTCAAGTCACTAAGATAACTGGACTAGTACCCAAGTCGCAGAAGTCTG
TAAGCTGGTCATTTAGACAGGAAGCCATGTAAAGACCATGAGCTTAGACAGAACCACCTG
TTGGCATCTACAGTTATCTCAATAGTAATGGCAAGAATATTTATGACATTTTTCAATATC
TTAACAAGTGAAGGTTCCTCTAGTAAGCCCTTAGTGGTTAAGAAATAGAACACATTGAAG
AACAATTATCTAATTGGACTGTGCTAAAGAAAAATATAGAACAATTATATAAGAAAAAAA
ATTGAGTTAAAACAAACATATAAAATTAAAACAGGTGAACAAAATTTACCTGAAACACAG
AATAATCAAACTTTTCAACTATTGGATACAT
>TeaL_108611
CGGTTGGAGATGATCTTATGATGCTGAAATTGATAGATGGAGTTTGGTTTTGGCTTTTTT
AGTAGTTTTTTTGGGTTTTTAGCTTTTTTTATAATTAAAGAAAATTGATGTGTTTGGAAA
AGTACCCTTTTTTTTTTTTTGTTAGTGGAAATTTTGAATTTTTGGGGCCTTTTTAGTTGT
TTTTTAACCTTTTCCCGAACATACGTTTGCTTTTTAGCGTATTTAGCTGAAGAGTTGCCT
TTTAAGCTGTGATCCCAAATAGGGTACAAGTCGTACAATGTGTCCTTGTAGTGTTTGGAA
AACTGCTTAACCTGGCCTTGAACAAATGAGAATAATTGCCCTTCCAAGACTTTGGTATTC
A
>TeaL_108612
TCTCTATCAATATTAAAATGAATGCATGAACTTAAAAAAGGAATGTTTGAGAATACAAAA
AGATGATGTTTAAGCCCTTTTGATTGTTGAATTTTGTTAAGAGTTGCCTTATACAGAATG
AATAGACATCCCCTACTTATACTACTCAATATGTATGGTTCTGGGCTTATGATATTTTTT
ATAGGATATTTTCTTAAGTACATTCTAAATTATAACATGTGATTAAAAAATTCTAGACTT
TCCATAGATAATATCTGAATATTTTAGCTAGACTTTATTTGATGCTTCTAGACATATTTT
ACAAGAGCTTTATAGACTATTCTAGAACTTTCATAGATCTCAATTCTTAGGTCTATATCA
CTTGCACTGTGTTTGGACTTATACTAAAGCCTCGTTTGGGAATATGCTATTTTAGTTAGT
TGCTTAACTTTTTAATTATTTTAGTCTGGTTAAAAAAGTTGTGTT
>TeaL_108613
CACACGGTTTTATACACAACGAAAAAGATTTTTCTGACCATTTGATAAAAAGAATTTTCT
CAAAAATATAATTTTTTCAATCAAGAAGCCCTAATTCTAACGCTAACCCGACACACAAGT
GGCTTTTGATATGCCTTATTGGGATGCAAGCACAAGCACAAGCACGAGTTGAAATAATCT
CAAGATCAATCACCATGAATTTGATTTTCATTTGATGATAGGACCATTGAAAATAAACGT
GATGTAAAAGCTTTATATGTTAGACTATTACTTGAGTCCACTGATATTTTTTTATGAATT
TTCTACTTTAGTAATCATCACAAATTAAAATGTCATCTCATGCCTCTATTAC
>TeaL_108614
GATGACTTGAATCTACTGTCTCTTCATAATTGTGGCTCTTAGGGTGTGGCTTACACTAGG
TTTGTTTTGGCGGAAAATATTAGAAAACTTTTCATTGCAACCTTGAAACTGATGTGCTTG
TGGTTGTGGTGGTGCCGGTGACAACAATGAAAGGTGGAAAATGTATAATGGGGACAGAAT
AACCAGTGACGTCAAGTCTTCATTTGCAATTTTTCCTGATATAGATGCCTCAAGTTAAAA
TTGTTTAATTTGTGCATGTATGGATAGGATGCATAAGCAGTCAAGTATGTCCATGCTTTC
TATTGAAATAACTCATTTTTGATAGCTTTGACATAGTAACTGGAGCAATGAACATTGATA
GTGGAAGCCTATGTATGAAAAATGAAAATTTTCACATCCCAAGTATATGCAATCCTTCAT
GAAAATCAATGGGTTGATGTTCCCCCTCAGCCTGGAGCTCTGGTAGTAAACATGAGTTCG
ATCTATTGCAGCTCATCACAAATGACAAGTTCAAAAGCATCAATCACAGAGTACTCACAA
AAAATGTTGGTCCAAGAATATCTGTTGCGAGTTTTTTCAGAACACATTTTCG
>TeaL_108615
AGACGTTATTTTGATTAAGTCATAACATCTCCTACACCATCCACTGCCCCCTTTCTCTCC
CCCTGCTTCTCTTCTTATTCTTCTCCCAAAAACCTAGATCTAGGGTTTTTAGAAGCTGCA
GTGCCACCCATAAGATGGTAGCACACTGCCCAAAGTTATCTTTTGAGTTTCAATGTTTGT
AAAGAAAATGTCCAAAATTCCAAACACATACATTGCACAAAAATAAGAGTAATGTATACG
CAAATATATATTAGGCCTACAGAATAATCATCACGGAGCACTCACATACAACAAATCAAA
AACTCCTGATGCTTCGTTTGTAGAAAGTCAGTATTGCCAAAATTGTAGAAACAAATATAG
ACCAAAAGTATATATACAGGGAGAGGGAAAGATAGAGCTGAAAAATGCTTGTCGGAAGGG
TAGTAGACGTCAAAGATGATATGTGGTGACCGCAATTGTCCG
>TeaL_108616
GACTTAGACAGCAGAATCCGAGAGCGATTATCTGAGAATCGATGCAATTGTTGTTCCCGT
CCCCTGCCCATTGTCTATTATCAATCACAGAAGGAGGTGAGTAGCATACTTTTTTTCTAG
CCACTTGTTATTATGTTAATTTGAAGAGCAAACAGGTACTCGAAATCTCTGGATTTGGTC
TTTAAGATTAATCTGAACTTTTAAATAGTTATACTTAATAATAATAACCCTTATATGGAA
CAAATATATCTTCTAATTGTGGCTGGTTATATTATGGGGAGTGATGAACTGAACTTAGTG
GATTATCTTTGAGGCAATTTAGTTATCTTGTGAGAATTAAATGCCTTCCTCATATTTTAG
GCAGCATTTGAGGATACAAATCCATGATTCGAGTTGGTCCCATTAAAGATATGGAGGAGC
CAACAATACTGATGGTATGAAATCAGTTTTACGACTTGTGAAATGTCTGTTCCAATTTTT
CTATGTTAGTCGTGGTGATGGAAGTCATTTTTCTGCAAGGATCCCACGCTCAATGATGGA
TTTGTGCATAAAGTTATATGGTAAAACATGATAGGGTAATACCAGTTCTGTGAGTGTACA
AATGCTTTCAAAAATGTCATCAACCAGTCTAATCCTACCTATGATTGCAATGGATTATTG
TTTCTATATTTGTTGCAAATAAGTGATTACTCTTGAGAACATGGAAAATAATGAGCAACT
TCTTACTTTA
>TeaL_108617
GTCTAAATAAAAATAACCACCAACTCAATTTTTATTTATTTATATACTATATTTTTTGTG
TGAGGAAGAAACACAATATAATGAATATTTCTATCCAAAAAAAAAAAAATTTCTATCATA
AAATAAAACCGAAAGGAGACTAGTGGTGAGACTTGAAAGCCCCAACCAGTTGGGCTATAA
ATATCCCATTCTCTCTCATGCTTTTATGAGGTTGGTTGGGACATCTCTACAACTGCAACG
CGTTGGCGTCTGTCTTTGTCATTTTTATCAGCCTCGTGAAGAAAAAATTTGCAACGCGTT
TGGGTTTGGTCAATGATAGAATTGATGGATGTGTTTGGTCTGTGGTTTGAAATATATTTT
TTAAAAAAATTTTTGAATAAATTTTTTTAAAAAAAAATTTAAAATTACTTCTCATTATTA
TAAATCAATCAATCAATCGTTTTTTCTCTTTTTTCTTTCCTCTCTCTTTTTTCATTCTCA
ATGACTTTTTTTTTTTACACATATTTACTAAAC
>TeaL_108618
TGGAAAAATATGAGATGGAGGCTAGGATTGGAGTGGAGAAAATAATAACCATTGCGTACC
TAATATCATTGATGAAAATAATTCTAGCGGTAGACTTTTTGGTGATTGTTATCTTCTGCT
CCAGAACCCTACTCCTGTTTCTCTCACACACCGATGGAAAAATATGAGATGGAGGCTAAG
ATTGGAGTAACGATCTCAACCACATATTTATAAAGCCCCAATTCCATATTAGCCCATCAT
AAATAATGGAATTATAAGTGACCCTAAACTGATCTCTACACATATAGTTTAGCCCATATT
TCTTTAGTGCACCTATCATGACAAAAAAATATGTGCTATTAGAAATGTATCAATGACCCG
GTCATGTTTCTGTATGTATCATAATTTAATGGGACTAACCAACACCACTTATACTTTATT
TAACAATATATAAT
>TeaL_108619
AAAATTCCACAAAACCAACATAAACCGACGTAGATAATAGAAACACAAGAATATCATAAG
AGGGGGAACTGGTTTTTTTAAGATGTGCTGTCTGCCTCTCTCAATTGAATTTGAAGGCAC
AAATTAGAAACATCTAAGATTGAACATTTTGGGATTGTTTTTCTTTTTCAATTTCAACCC
TCATATTTCATGGGGAAAAAAGTCTCTCCAGAACTAGGGGTGAGGCTGCGTAAATCTTGC
TCTCCTTGGATTCAAGTTTTGTAGGACTCTCGTGCACTATATCACCCTTAGTTCTGCCCT
GTTATTTCCAAATACTATACTTCAACCCCCAAACCACCTCTCTAAAATATAATAAAATCC
CAAATGTGTCATATGACGTGTCTAGACACAGGACACGTATGTCCTTGACATGTCTCTGAA
TGTGTCCAGCGAAAATAAATAAATAATTTGACATGTCATGTAGCATGTCTGACATGTATC
TCAACGTGTCTGGTTCTAGCATGTATCAAACACGGGTACGTTGACTAAATTGGAGTTTCT
GTTCTTCATAACTCAAAATTGAATTTGTTTTTCTTGTTTTAAGGTTTGAAATTTATTTCT
ATTGTAGG
>TeaL_108620
TCCAAGTCCTGGAAGATCAATAAAAATCAGGAAAAAAAAAATTCAACCATGGCATTTTAA
CCTGATTTTGAGACAACTTTACATTTAGAACAGTAAATAAGTAAACAATACTTGGAAACA
TTATTTACAATATATTGGCCTATGGGAATTCACTTTATTTTTAAACCAAATCTAAAATTT
CATAAGTTGGAATTTTGTAACTGGGAATTGAAGCATTTGTTCCAACTGATAAAGATAAAT
CAGGCATCTTGCCTTATGTGAAGGCTTTGCATATCTTACAATTGTTGAATGTTTTTAAAA
TTTGTTTTTATATAAAAGAAACACACTACCTAGACCCCCATTCAAAGGGAACTAAACTGG
GTTTAATTATGTATTTAGTAAAACG
>TeaL_108621
AAAAAAATTAAGAAAAATTGTAAAACATTAGTATCTTCATAAAATATTTGTAAATTCATA
GAAAAAATTAAAAAAATTATTATTAAAGTTTTATTAAAATTTATCACTAATTTGAAATTA
TTTTTTAAAAAATATGTACTTAATTATAACTTATAATTTTTCCAAAAAACTACCCAAGGC
CACTTGTTGGTTGGCTAGACATGGGGAAGATTCAGATACTCTTAGGGCACCTTTGGTTAC
CAGAATTAATAGCGAGGGAATTAATAATCTTTGAAATTTGTATAGGATTGATTATCCAAG
TTGATTAGTGAGATACATAATTTCTTTTTGTCTACATTTATTTTGCAATAAATGTAGAAA
TATATAATTTCAATTATATATATATTTTGCGTTATTAGTTGTTGCAT
>TeaL_108622
TAATATATAATAAAATATATTTATATGACGTGATAGTTAATATATATATATATATATATA
TATATGTATATTTTTAATCTAATTTCGAAGCTTGTTGACTTTTCGAATAAGTTAAAAAAA
ATTGAAAAAAAATACACTTAAATAGCCAAAGCAAGAAAATGACAAAGGGGGTAAAGTTAT
AATTAAGTACATATTTTTTTTAAAATAATTTCAAATTAGTGATAAATTTTAATAAAACTT
TAATAATAAAATTTTTAATTTCTTCTATGAATTTACAAATATTTTATGAAGATACTAATG
TTTTACAATTTTTCTTAATTTTTTTATGGGTAAATTGCAGTTTACCCTCTTTGTCATTTT
CTTTTTTTTATTATTTTTAAAAAAATATGTACTTAATTATGACTTATAATTTTTCCAAAA
AACTACCCAAGGCCACTTGTTGGTTGGCTAGACATGGGGAAGATTCAGATACTCTTAGGG
CACCTTTGGTTACCAGAATTAATAGCGAGGGAATTACTGATCTTTGAAATTTGTGTAGGA
TTGATTATCCAAGTTGATTAGTGAGATACATAATTTCTTTTTGTCT
>TeaL_108623
GCTCCATCTATTCTTTATTGGCCTTGGGATAGAATTCGAAAACCAAATCTCTTTAATATA
CAAAAATTAATTAATAAATAGAGCACATATCAAATATAGACTAGTCAACTTATGTATGGT
ATAGCAACAGTAGGGAAACAAGAAGGAAATAAAATCAAAACATTCTTTTGTTCATGTCAT
TCAGCAAGGAAATACATTGCTCGATTTGTTTGTTTGTTTGTTTTTTTCAATGAAGAACCT
GATTTTCATTTTCTTCATCAATTTTGCTGATTCCAATGAAGAATGTGTTGAAATGTTTAA
ATCGACTCAAAAATTCAATGCAAACTAAAAGAGCGAACCATTTCACTTCCATGTGACATC
CTAAAACACA
>TeaL_108624
CTATCCTCCCAGATTAACCAAGTGTGAGTTACTCTTTTGAATCTCATCTTTCAATCATTA
ATTTGTTTTCCGAAGTTTTAATTTTACTCTATGCATATGTATGACTAAGGTGTGCATATG
ATCGGTCGATTTTAGTTGATTGAATATTTTGACAGTTCCAAATTGATTGACTTGACAAAA
AAAAGTGATGAAAAGGGTGTACCCCATGTGATTAATGGTAGAGAGATTGTGTGTGCAATT
GTACGATAAAGTTTTAACTCACAAACTAATTGAGTCGACAAGTTTTATCATCTAAGTTGT
CCAATTTACCCAGATCTACAGCCCATATGGACCACATCTTTATGGGTTTTCATCATTCAC
CTCTTTGGAGGTGTTGTTAGGTTGATAGTTACTACCACTACCCAATCTGGATAAATGTTC
ATTATTATCATTTGTATAACCATGTAGAAGATCACCTTTTTTAGGGGCATTTTTTTAGGT
TACTTGCCTCTCCTGCTACCTTTGGGTAGGTAGCACATTCTTCACCTTAGTTATATAGAT
GTATTGTTTTATACTATATAGTTTGTGCTCATCAAACATTACTTCAACACACATGTAATT
GGGCATTTACAATCCTTCATTATATTTAAATTTAATGGAAAAAAAAAGAGGCCTAAAATA
AAATTCAATTATTTTTTAAGAACGAACTAAAATTTTCATCAAATTTTTAACTATCGTATT
TTTATTTAAATTTGATTATTATTTTTAACTACTCCTTTACTTATATAGAGAGTAATTTAA
TGTACAAATTAGGAAGTTTCCCGGAGCTCGATCTCAGGTTGTTGGGCTGGCTAACCCCAG
TACAATTGTTCAAGGGGGCCCAAATTTGATGACCATGTTACATTGTTTCTATTGACCCAC
ATAAAAGAGTCTCTCTCATCCAGCTTCAATTCACCTTGATTGATATGCTTTTTCATTATT
ATTTGTAGTCCTATTGAATACAGTAGACTCCACATTGATTCTTTCATTTCATTCTAATAA
TCCAAACACAGTTGCATTTATAATCATCTTGTGAAATTTCACTTATTTTTGTACATGACT
GAACCATAAATTTGAGCTAACATATGCAGTGAACATACTGAAAAATGGGGGT
>TeaL_108625
GAACATGCATTCCAAAACGTAAATTGCTTGTGTATTAGTGTTTTCAAGTGACACTGGTAT
GTATTATGAGAAAGGTTAAGTCTGTATTCTATCTACCCTTCCCAGCATCCTCCTTTAGCC
CAAAATATATTGTATGATATTTGGGCGCATTGCATAGCTAAAACTGAGACATGCATTACT
TTTATCATTATCCTTGTAGCTTGTGAAGTAATTCCATTTGGTAGGTTGACAATAAACTTG
GCATATTAAGTAACTGATGCTTCCATTAGTAGGTTCTCCAAAATTGCAAATTATCCTTTT
TTAAATTTGTTTGGGGGGCATAAGATAGCTTTCTCAGGAGCTCAAAAAAGTATTGTATAA
TATTTGTGTGCATTGCATAACTAGAAGTGAGACAAATCCGACTCTTATTCTTATGGCATT
TTGATATCTCGTCTTGAGAAGTGAGTTTAGTATCCCTATAATTACTGTGGGTGATTGTTT
CTTCGAGATGGGATACTTTAAGTAAGAATACCAGATAGACGAGAAGAGGATGATATTTGT
AATCTTT
>TeaL_108626
CTCTCCCTCTCCGAGAATTTGTCCCCCCAAAAAAGAAAAGAAATGAACTTATTGCATACG
TACTTAGGAGAATATGTAATCATCTTGTTTAAAAAACATGAACAAATCATGTGTCTTATA
AGTCAAACTTATTAAATATAATTTTATTTGTTCTCAATTTCAAATACTTAAATCATGAAT
TTGTGAGGAAGGCAAAATATTAAAAAATAAACTACAGTAGAATTTTACTTTTCTTCTCTG
TTTTGGTTGAGTTGAAAATGTGAAGAAAAAACAAAATACATTTTTATTTTATTTTTTAAA
ATTGCACATGGATTGGCCCCAACTGTAGATATGTTGGTTTAGACCCAAATGAATCATTTT
TAAGGGTTGAAAGCAAAACCCATGCAGATGGAACATGTCACTTATGCTTAATAAAATTCA
CAAACAAATTATCAGATCCGTAGCTTCTCTCTTTTCTTCACTTATTGTAGCAATACAAAA
ATAACAATACTAGAAAAAATAGTGAAAATCACATTTACAGACTTCAATAATTTTGGGTAT
AACTCATATTT
>TeaL_108627
ACCTATTTATCGGGACGGGGCAGTCCGGGTCCCCGTCGGGCCGGGTTCATATTGCCATCC
CTAACCACCACCCATTGAGACCCCCTGTTACCATCCAACGCCACCCATCACGACTCTTCT
TCTTCCTAGCTCACCACAAGATTGTTTTTTTATGTCGAGAAGTGTTTACAAAGACAATTC
AGCCACGACATAGGATGGGGAGGTGGAGGTTTCCAGTGGCGGTTGCCTCCAACAAAGCCT
TAGTGAGAAACCCCATTCCAGCTGTGGTTGTGTCCAACAGTACTGTTCCAATCGTTCGAT
TGCAAAGGGGGGTAGCCTTTGGGTTGCTGAGATAGCAACCGTTCAATTGCACCATTACAA
TCGTTCAATTGGAAGTGGCAAGGTTTGGTTTTGATTTTTAGGTGGTGGTGACTAATGGAG
AAGATTAAGGTGCTGGCGTCGAGTTGGTGGTGGTGGATTGGACTGGCGGATTGGGGTGGT
GGTGGCTGTTGTTGTCAAATCACGAATCGAATTGTGAATCGTTTAG
>TeaL_108628
TCTTTCCATTTTTTTATATTTTTTTGTTTTTTTTTTTTTTTGGTCTCTGTAATTTATTGG
TGGAGTTGATTTTTTGAGTCCATTGTTTTGAAATAGATTAAAATGGACCATATTTAGAAG
CATTTCTCTTCCTTATGTCTGTGTTGTTATGCACGTATCATTCTATCATGCATGAGAGCA
TCTCCAATCCTTTATATATATATATATTTTTTCATCAAGTTCAAATTTGATGAAAAAATG
GCTAAAAGTGTGCTCCAACCATTTCATCAAATCTGTATCAAATCAAGGGAGAGGCAATTT
TTTCACCAAATCAAGGATGAACCAAATCCTTCACCAAGTTCTAGAGTTACATATTTTTAC
TCAAATTTTATGAATTTTAAAAAAGTGTAAGGATCGGAGATGGTTTTGTTTCATAAAAGT
GGTTAAAGGCATACGCAAAATAATCTATCTTTTTATTTTTTTATCTTTTTTCCATCACAT
CACCCCTGTACTTTTTTGCACATCTTTTCGTAAAAAGACAAAAAGTGCACTTATTTAGGT
CATTCCAAACAACCCCTAAGTTAGCATTATAATTGAGGC
>TeaL_108629
CCACTATTTAACATTGCAAGCTTGCTACTAGAAAAAGGACGATCTATTTGCGTGTATTTG
CATCAGCAGCAACCGTCTCGGCACTCTCAGGAATCCTTTCTTGCGCTGCAGGACCTCCAG
TATTTCCTCTCTGGCCGGTAGGAACATCATCAAGATTTCTCTGCGCCGCATGCGTAGGGT
CATCCTTCAAACTGCCGACATTACTCTGGCTCACGCTATCGGCCAGACCAGTAAGTCCTT
GTCCGCCCTTCTTATCGGCAGGGCGAAGCTCGTTCGAAGTCTGGCCCTGGCCCGGGTGTC
CGAGAC
>TeaL_108630
ATGAATCCATTTGAAAACCCCTCTTTTATGCTCCCAAACCAATCCAAATAAACCCATAAC
TCCCCAAATCACCACTCTTTCAATGAGCACACAACAAGGCCAGAAATCATACAAAGATTT
TAAAGAAATCCCTACCTTAAGATTAGAAACAGAGATGAACAAGATCCAAAGTTTGATGAT
GCCGAAAACTAGAACTTTTCCAATTAGAATGTTCACCTTTACGAGCTTTACACTTTTTCC
CAAAGCACTATAGCTGCGAGACCAATGGATATAAGTGTATAAGGATATTTAGACAAAAAC
CATAGAGAGAGAGAGAGTATAGAAATTTGATAAAGAAACATTTTAGAGAGAGAGATAAAA
AATTGAATGAAAAAATCTTTTTCCTATATTGATATACGCACAGATTGCTCGA
>TeaL_108631
GTCTGATAATGTGCATATGGAAACTGTTTTTATTTTTTTAGTATATATATTTTTTCCCAA
AAACATCCTTTTGGATCTGAGTTTAATTTCAACATGTTCTAAGAAGCACAAATATATGGT
AGACGATACAACATAATAGAAACATGCCATGTTCTAATAAGCACAAATATATGGTAGACG
ATACAATGTGATAGAAACATGCCAACATGGAACTTATAAGAGAGTTAGGACACAAACATG
GTGAGAAATAAACCTATATTTGGGTATTATTTAAAGTAATAAGAAGATATTCGTCTCTTA
TGTTTAATTCTTAGAAAAGAAGTAGCGGCACCAAATCCTATGTTCATTTTGAAAATTCCC
CACTGTTCATGAATAGGTAATATTTGTCAGTGTCTTAAAAAGCATTAGAAAAGTTTAATA
TGTATTTTTAAACAATTTTAGTGTGAAATATGTGAAGAAAAGAATGGTAATGGCTGAAAT
TGGAAACAAGGTAGAAATAGGAAAGGAAAGATTAAGAGCTAAGGTGGTTTTAAACTTTTA
ATGCACTCAACTCAGTTTGCTGGAGTGCTCTTGCCTCTTATTGTCTAGCTCAGTGGGCCA
TTTTTTTTTTCTTGTCTTCTTTCTCTGTGTGTGTGTGTGTAAAACACCA
>TeaL_108632
CATGTGTACATGCTTCTTACATACTACCCATCTTTTGACAAAGGGTTATTGTCTAGCTGC
TAGGAATTTGTTTTCTAGTGGATCTCTACATTAGTGCTGCTGGATACTCCGTGTTATATA
TTATCATAGTTTCACTTTTAATCAAGGCAGCACTTGACTTCAATGTGACCAAGATGACTA
CAACCAAGTGGCAGCTTGGGCAATCAAAGTTGTCTGTTTGTTTGCATTTATTTATTCATA
TACAGTTGCATAATAATAGATGTAGTCCCCAATTGATAATGTCATAGCATGTTTTTGGAA
TTTGCTGGTTGTAAAACAGGTCAGAGCTTCTGGCTATGGTTGGTG
>TeaL_108633
AAAAAAGTGATACTATTGTTTGATCTTTTATCTCTGTCCTCTCATCAGCACAACTCAAAA
ATCTGATGAAGGAGGGTATGCAGATAAGTTGTTTTAATCCAAGCAAACAGATGAAGAAAT
TAACAAATACAACAAATTTATCAACACGGTATCGGCCTGACTTTCTTTACCCGAATCTCG
CTTCAGCAGGAGCCTCGTGCACTAGGTCGCTCTTATATAAATGACAGTTTACCGGTTTTC
CACTAAAAATTACCGAATCCTTGAACAGAATTTCTCCCACAGCTAGACCAGTATTCCTCA
ACAAGCCTTGAAAAATAGGAGTTGGTCTGCATAAGCTTTAAGGGCTCATCATACTCCACC
ATTTCCCCTTCAAAACAAATCAACCAGTTCAGAACACATCATATAAATGTGTGTATGTGT
GATGAGGAAGTGAGGCATACCGAAAGAGAGAACCATGACCATGTCACTATTTGTGACTGT
GGGAACTCTGTGAGCTACGGTTATCACCGTACAGCTAGGGAACTCTTGTCGGATGATTGT
CTGCACAATGGCATCTGTAGCAGTGTCAATTGATGCAGTAGCTTCGT
>TeaL_108634
CTCTCCCTCTCTCTCTCACACACACACACACAGAGGTGAAGAAGAAACCCAGAAATGGTT
TCGAAGACAATCAAGAAAACCCCTACAAAACAAACCAAAGACCGGCGGAGCCACCGCCGG
AAAAAGTCTCCGATCAAGAGCGTCTCCACCATCGTGGTCGCCTCCATCCACAGCTGCCAT
CGCCGCCTCATCAAAATCTTCTCAAAACTCGCCCGAATCAGCACCCCAACCAAGAACAAG
AACAAAAACAAAAACAAAAACCCCAAAAAACAGGGCTACCACATCCTCCACCAAATCCCC
TCCATCCACCACCACCTCCTCAACACCCCC
>TeaL_108635
CTTGTTCTCTTGAACAAAAGCTATCGAAACTTCAGCATGATTGATGATGAACTCCACGGC
GTTAGCACCAAGCGTGTCGTACAGCGGGACATAGGTTATGCCATGGCTAGTACATGCCTC
CATTGAGATGATCCATTCTGGGCAATTCGATCCATATATGCCACACCGGTCACCAGGATT
GAGATGGCGGCGGCGGAGGGCGGAGCCCACTCGAAGGGCAACATCATAGGCCTCGTCATA
TGTGATCCATACATAGGGACCCCCCATAGAATCAACGATTTGGCGGCGTCCCAGCATTGG
GTTTTTTGGGTTCCTCTTTACAGAATCACTGAAGAAGTCCCAAGGGGAGTGCATTCCGGC
CGGCAGCTCCGTGAGCCCATTTCAGCTCCGTGAGACCATTTTTAGCATAAATGGACCTAT
ACACAGCCCCTGCCGACGCCTTTTCATCGCTCCCCGGCTTCGATTCTTCTACTTTGACAG
TGTAAACCGCCATTAATTCAACCTCCAAGCAAGAAAACTACCGAATTGTGTTGCTGATTG
ATATATATGATATCAAATTACTAACAAATTGGATCCCATTAGAGTGATCAGCCAGTTACA
AAGCTTTTGTGAATCTTATTGGTTTAACAGAGAAACAGATACAGAGAGGTTGGTTGAGAG
CTTAATTAAAGCAATAAATTGAAGAAGTTAGAAAAAGCCAAAG
>TeaL_108636
GTTGTCCTTCTCTAGCAAGCAGATCTTGGTCCTGGTGCTCGTCGCCTTCAGCCTCAACGA
GGCCAGCGCTAACTCTTGCGAGGCGCAGGAGGAAAAACCAGAAGAGAGCGTCTCTTTCGC
AGCCACAGAGGACGACACAGCCGGCGCCAAGATCAGCGGCTACGTCGAGATCAAGGACGG
CGACAAGTACAGCTATGTTCCGCTCAAACTTCAGAAAGTCGAGCAAATAGGGCACCTTGA
AGACCACAAGTCGTCCAAGGTGAAGCTAATCCTGGATTGCGCCACTGTCGAGATGGAATT
GCATATATCAACTCAGGGTAGGAACTACGACGGAAAAGTGCGCAAAATGCGTGTCACTTT
TGGAGACAAGGTTCGCGGTGTCTCAAAACCAGCCTTAAATTTCTCAAGATCTGTTCAAGG
TGGAAATCCTGACTACAACTTGAGCTGGAATCCTTTTGTGTTCGAGCAATCAGGCTGGTT
CCATAAAAAGTCCAAGACCGTTGTTTTCAACAAAATTGGCTTTATCCTGGAATCCAAAAA
CGTGGCTTATAAATATCAGAATCAGATCAAGAATGATATTGGTTTTCAGGCCGGCTGGCA
CTAAGATGAACATTAAGCCTCGAATAAATAATAAAGAATTGATAAAGACGG
>TeaL_108637
CTGTCTCTGTCTCTCTCTCACTCCTACAATGGATCGGCGATGTTAGACAAGATCACGAAG
AAGATTGAAACCCTAATGAACACAAAGAAGATCATCCAAAGAACACAAAGAAGATCAACC
TATTTCTATCAGGTATGTTTTTTGATTTCACTGTATTGATTTTCTAATTTTTTAAATTTT
TTTTTGCTTCAAATTGCTGAAATTGAAAATTGGAAATTGATTTTGTGTTTTGAAAGGATG
ATGATTGTTGATTTAAATCAAAGTGATTTTGTGTTTTTAAATCATTGTGTTTTGAAAGGA
AATTGATTGTTGATTCTGTGTTTGGAAATTTGGTACTTGATGATTCTGTGTTTTAAATTG
TTTATTTTCTAGCTTGCTTCTGTGTTTTGAAATTTGATATGTTTGAAATTTGTATGATTT
TTGGGTGAATATTGCTTCTGTGTTTGGAAAGGATGATGAAAAAGGGAAGGAGGGAGGAAA
TAGTTGGTTGAAGTTGACTTCGCAGCTTTGGCATTTGCCAAAGATAACAGCTGCTAAAAC
TTACCAT
>TeaL_108638
TTATAAGAAAAAAAACAATTCCCTGTCACGGATACAATAATTGATATGAATGAGTAAACC
CAAGTTTCATTTAAAATTTCAAATGAAAGTTTCTATTCTTTACACAGACAAAACAAAGTA
AAGGATATAAATTGCAGCACTAGTTATTTAGCAAAACCAGCTGAGACGGTTATGTGTATA
TACAGTGCTACAGTTGAATGTTGCCTACAAGTAAAATGAAGCGTGACAATTCCATGACAT
ATTTATCATATTTATGTTGTATTAATTTCATTATCAGTAAAGCATACTGGTTGTCACGGG
GTACAATAATTCAACTGAACAAGAGCAACCCCAATTTCAAAATGAAAGCATGTGAATACT
TGCTGCTGGAGCCACCCACAGTGAATTAACTAAAAGAAAGAATCGATTTCATAACCTCAA
AGCCACAGGGCAGTGTAAGAAAAGATGA
>TeaL_108639
ATATAACATATTTATCTTATAAATGTTTCAAATCATGTTTAGAGTGCAAAAGTTGTGTTT
GTGCTATGAAGAATGTAAAATATTGTTCTTATGAAGGGATGAATGTGTTCGGAGGGTTCA
AGAAATGTCGCTGAAGTATTGATAAAGCGTAATGACTTTAAATTTTTTATTAAAACACAT
TGAAGAAGTGTCGGATACGCTTTTAGGATTGTCCAAACAGTGTGTCGGTGTCCAACACAA
CACTCTTCCTTGACACAAGTATTTGTGCTTCTTAGTCCATACTACGGCCTTGTTTGGGAA
TTGATTTTTTTAGTGGTTTTTTTAACTTTTTGGCTTTTTT
>TeaL_108640
GAGTGTACGGTCTCTTTCAAAAACTGAAAGAGAAAAGAAAATAAATGGTTAGATAATAGA
GAAATAGATAAGAAGAGAAAAACAATGATATTGTTTCTTCTTATTTGGATAATTTAGGAG
AGAAAAGTATGGAAAATAGAGTGTTATCCTCCTCTATTGTACAAAAAAGATAAGAGGAGA
GAAAAAGAAGCGAAAGACGGTTATAGTATAATGTGGGATTATCTTTGATGGAGTCGATTC
TTTGGGTTGTAATGTCAATTCAGAGAAAGCCCCTGCTTCTGCACTTTCTCCGTAGGTAGA
TGAAGGAAAATGTTTGGGACCCCCTTTAGGGATAACCTCCACACCCTTAAAGTGATCCTG
GCCCTCCATGTATGTATGGGGCTCACTCATGTATGTATGGGGCTCACTCATGTATGTGTG
GGGTTCACATCATGAGTGATCCAGATTTGTGAGGGTCTTATGAGGGTTTTGTGGAGGTGG
GGGTCTCAATCATTGCTCGTAGATGAAATAGACAAGTTTATGGCAGGATAATTACTAGGG
ACAGAATCTGGAAAAGTAGGAGTTGTTATGCTCTCTTCGTTTGAATGATTCTCTGTATTA
GACAAGTT
>TeaL_108641
CCTAAACTGGAATGCCTTAAGCAGGTGAAGCATATAATTTTTCTTCTATTAGATGTTCAA
ATTAAACATCTTGGACCAAAAAGTTCTTATTGTCAAAGGGTTTGTTTGGTGCAGCTTTTT
ACAAGCTGAAAGTTGTTCATTAGAAAACAGTAACTCTGCTTTCTAATAATCAATTTTTTT
CAGTTCATTTATCTCTGCCTCATAAGCTGTGCAGAAGCTAAACCAATAGTCTGGCACATA
TTTCCAAACTGAAAAAGGCTATAGACAGCCTCATAAGCTGTACCAACCATGGTCAAAATA
ATGCATCATTTTTCACTCATATTCTGAAGTTCCGAAACTAGGATTTCATTTTTAGGTATT
TTGGTGAGTCATATACTGAGTGACTCATGATTTGTTTACATATTCTTCTCAGCATCACCA
ACCTATGTACTGCATTTGGTAGTGTCAGATAATGCTGCGGTTTTAACTCATTCAAAGTTT
TGAAACTTGGATTTTGTTTTTTGGTTATTTGGGGAGTCATGTTCTGAATAGCGCCCTAGA
TCTTCAGCTTATGTGCTGCATGTGTGGACATTATTTGGTATATTTTTTAACAAATATGAA
ATTTTGTGGATCAATTTATTTTGAAGCAAAATTGGGTTCTGTTTGTTTGATACATGTGTT
ATTAGTTTAGGCGGGAATTTGTTTTATTCCTAGATAGCCATATATGAAGCACCTAAACTG
GAATGCCTTAAGCAGTGGGTTCCTCGAGAAGCAAGTGGTCCAATCACACATGCTACATAT
TCCTGTGATAGCCAATCCATATATGTCAGTTTCGAAGATGGCAGTGTTGGTATTCTGACT
GCTGCAAC
>TeaL_108642
CTTTTTCTTATTACATATAAAACTCGTACACACTATTTCAAGCATGCAAGTGCTATAACT
TCTTTTTTAACCTTTGACATTATCGTGAGACATTTCTAGGGCACAAATCCTTTCTTGTTT
TCTATTCCCTTTTTTTGTAAAAGATTATCATAGCATGACTCTAGTTAACAAAAATTACAA
TACGCATGCCCAAAATTATTATTGAACTTCTAAGTGAAATGCACTTATTCATTACAGCAC
CTAAATCATCCATTGATGTCAATTCACTAAACTGACTGAAATAGGAAAAAGATTATGGTT
GTTTTAAATGTATAATATGCCAAAATGAAATCTGCTATTCACAAAGAAATGTAGGATGCC
TCTTCGATCTGTCCAGCCTGGACAACAGCACTGAACCCAACTAGTTAATTTCTGTACCAG
TCCCTTAAATGGCAGGTATCTATAACAATCACCAATTCAAAATGAACTAGAAGTACCACA
ACCACATCCTAGAAATATAAAAAAAGACTGATCATTTTAGGACACTGTTAAAACTCCAAA
TTCAATGGCTGG
>TeaL_108643
ATGAATTTACCTTTGAGGTAACCTGCAGCAAAGAAGGCAAAAAGGATTTAGTCCACAATT
ATCATTTCAAGAAAATTTTCCCACCCCACAAACCATGAAGTCCCTAGATCCTGAGGTGAG
CCACATATATATTATGTCCCAACTGTTTTCTCTCCTCCTAATTAATAGAGCACTTGAATT
AATTGATGCGCTCACGGTCTGTGCCATAATATTATCAATCATTTGATCCATCAAGCATGT
CACAAACATAATTAGCCAGTACTACAAGTCCACAACCAATAATCATATCCAAAAAGGTTT
AGGACTTAGAGTTTAGGTTGATATCATTAGGGCCTTAATAGAAATCACTTCTAATTCAAG
AAATCAAAGAATTCCCAATGTCAACAACTACTAGAGCTACATAATGAACTGAATCAAAAC
TAATTGTTGAATCATATATATTAAATCCCCAATACCTAACGTGACACAAAACAGTATCCA
TGAGATCAAATAACAGAAAATAATGTCCAATGCATAGGGTACAATATGTTAGATTAGGTC
AACATAATTTGCTATAAAGGAATAAGTCCATTTCCTACTTTTTGACAAAGAAATGGGGTT
TAAAGCCAACAAATGGAAGGCCTCAAAGTTAAGCCTCAGCAAAGTCTGTAATGTTAAAAT
TAGGGCAAATTACTACAACAAAAAAACAAAAAAAAAAAATCAAGGTTTTGTGTGTTTTTC
AATTTAAACCCAGGATTTCAATTTTAACAATTAAAACCCTG
>TeaL_108644
TTGGAAAACTCTAACTAAGCATGCTGATTGACATACGCTCGAGTGATAATAGAATAAACA
CATGACACGAGAGGTGGATTTGCATCTAAAACTCACTCAACCTCACAAATAAAAAGAACA
ATGAGAATACAACGAAAGTGGCCTTCGTCCTAACAAAAATTAATAGCAATAAATTCAAAA
TGGAATGCCGGGATGCACTGGTACTGGTATGTACTGTACCGATAGCAAAAACGGTACACT
GGCTGGTGCGGGAGTCATGACTTTGATTGACATAGGCTAGTCTAAGTCTTTAGGGGTAAA
TATTGGATTTTCATAGTTTAATATGAGAGGAAGTCTTTTTTTTGGTTAGTTGTTTGTGTA
ACAATTATATATGAGGGGCCAGCTATCATGATA
>TeaL_108645
CTCTGTTTCAAGCCATTGGAAAGGTATATATATATATGATTAATCTGTATTTTATTTTGT
TCTTGAAAATTAATGATATTTCATTTTAAGCAATGATTTTGGATTGATTACACATTTGGT
ATGTAGATTTTAATTGATTCTTGGGTTTGATTCACATTTTTCATTTTGTGATTGCTTGGT
TTTTTGTTTTTTCATTTGAAGAGTTGTTCTGGAAATGGGTATCTCATTTCATGTATCAAT
TTTGGATTGGGTTGAGAGATCTACAGCCTTCTCTCTCTCCCACACACACACATTTTTGAG
TATGTGGATTTGAGTTTATTGTTGGGTTTGATTCACATTTTCATTTTGTGATTGATTTGG
GATTTATTTCCATTTAAAATTTTTTTTTTCTTCTGGAAATGGGTTTCGCATTTCATGTAA
CAATTTTGGATTGGGTTGAATATCAACATCTCTTCTCTCTCTCTTTCATTTTGTGATTTT
TTGTGTTTTGTCATTTTAAGAGTTGCTTCTGGAAAAGGGTATCTCATTTCATGCAACAAT
TTTGGATTGGTTGAAAGAGCAACGTCTCTTTCTTTCTGTCTGTCTGTCTCTCTCCGTCTG
AGTATCTGGATTTGAATTCAATATTGGATTAGATTCACCATTTCAATTTCGTAATTAATT
TTGGATATTATTCACCCCAATAATATGTCACAAATAGATGTGATTGGAATAGGATAAAAA
TCTGTTTTTCTTTTCTTAATTTTTTAATTACGCTGGGTTTGATTGGGAAATTTGAGAAGG
GATTTGGAAAT
>TeaL_108646
CTCCTCACTAAATTTGTCAAACTAATTCAAATTTATCTTTTATTACGCAATTTTATGAAA
TGAATTTCTTTTAGCCCCAAACACACACAAGATGAAAAATCCATCACAAGAGAATATTGT
GGAAATATTGCTAGTAATTTGGAAATAAATTTTATCAAATGACATCTTGACCAAAAAAAT
TACTAATAAAGACGTGAGCATGAGCAACATGGAACAAAACATGGAACAAAACCCTTAAAT
ATTTTAAGTTTGGTTGTTAACTACAGTTCAAAAATTCAGTTTAATCATTACAGAAAATAA
TTTTAACTTAGTAGATTTCCATTTTTCTTCTCCAAGTAACCATAACAACCATATACTATT
TCATTCATTTTTCCCTTTTTCTTTTCTCTACATAAATTCCTCTATAAATCTCACCCAAAA
AACAAAAGTCACGCCACAAAAATGGATATAAAAAAAA
>TeaL_108647
CTCCCACATAAAAGCAAACTTTAATATATTTACTTCATTTAAGCCTAATTTTTTTGAAAG
AAAACATGCTTGAGTGTGTAACTGGAAAAACATCGGCAAGCAAATAAGCTAATGATCAAA
AACAAACTATCATCCTGTTGAGAAGACCCAATAAATTAGCAAGTGGTAGTATCACCAAGC
CTTCAGTAATCAGCACAAATGCTTTTTGTTGTTTATTTGGTAGTTCTAAGTTAGCCCTAT
ATAATAAACACACAAGGAAAAAGAAAATCTCAATAATATGACGGTGGAGATTGCGGTGAA
ATAATGCCTCTAGTGCCACCAATTGTTGGCATCATTGAAGCATATATATAGGTTCGGATT
TAATTTGACAAGTTAAGATAATTTAAGAGATACTCAAAGACAAATAAAAGAGCACAACAT
TTTCATCTGATTTTACCTAATTAGGGTCACATTTATGAAGACAAACCAAACCAAATTCCT
ACCATTGACCTCTTTATAAAGTTCTCAAACAAATCTTTATTAGCCAAGGTAATAATAATT
AATTTCTCAAAAAAAAGATTCAGA
>TeaL_108648
TATTTTATTAAAATAATCTTTTTAAGTGTTCTTAAATTTAGATATTTTTTTAATAATAAA
ATAATTAAACAGACAAAAAACAAAGCAAAAGAAGAAAGAGCAGCAAAAGCTAGGGGGCAG
TCGACTGGCCAATTGGCCGATCAATCGGCTGGACGTCTAGGAGGTCGACCGATTGGATGT
TTGGGTGGACGAACGGCAAAGCAAGTTTTTCCCAGATCACTTCATTTGGAACATTCGGAT
GGACGACCACTATCAGATATGAGGGAGGTACAGTAACTCTTTATAAATAGGGAGTGACTA
TAGCAAATATTAATTTAGGGTGGC
>TeaL_108649
TGTGATAGTCTGTATTCTTTAACTGCTTAACTCAGACACACTGATACATCACATGCTGTA
GTTCACTGTGAGCACACCCACACCCAATATCTGTTTAAATCTGAACACATGCACACACAC
TGCATTCTCAATTGAACAATTCAAATATACTGATACATCATATACTGTAGTTCACTATGA
GCACACCCACACCCAATATCTGTGTAGACTCGGACACATGCATGCACACTGCATTTTCAT
CAATTCTGAGCGCATTCAACACTGTATTTCTAACACTGCTTCGCAACTGTTTGTTTTGAA
CACAGGGAGATTCCCATGCCTTCCGGGGG
>TeaL_108650
TAAATAAACAAACAAACAAATAAAAAAGAGAGAGGGGGTAGGGAGGAGGTAACTATTTCC
TGCCGAAACACTGGTTTGGCTGGTTTAAAATGAGAGAAATGATAAGAGGGAGAGAAACAA
AGCTGGAGAAAGAAGAAATGTGTTCAGTAATGACTTATTTTGCCCCTAAAAAAAAATTGG
AAGAAAGTGGCTTTTATTGTTCACCTTTTCTTTTTTTTTAATTCTCTCATTCAATTTTTT
GAGCAGTTATTCATTGCCACACACAGCAATGCCACACGCTATAATATGTATCTCATGGGG
TTCACAAAGATCAAGATAGCAAGGGTATGTGATCGAGACAGC
>TeaL_108651
CTCAAACTCAATTCATGCCACAAGATAGAAAAGCCAATCCATTATCACTCCAAAGATTGA
TTATATAATGCTACAGGAATACAATTGTCATACTCACTCCCATATAAATCAATTTAAAAT
GAGAGAAAAATAAGAAATCCATTGTTTGGCGACAAAAGGAGGAAGGGGAATCATGTCCAC
CAAATGGCAGAAACAGTGTAATACAATTCCAAACTTGTTTTCATCCTCTAAATGTTAGTC
TATCTAGAATTCAAATAAATACCTGTTTTAAACTGCTCTGCAGCTGTCTGGGGCGTAAAT
CTTTATCATTGCGATTGACTCCAAGAACCTTTTCCGAATTCTTCCACAATTTGAGCTCGC
TCTTCCTTCACAATAGATATTGCTGCTTTGAAACCCACTCAAACCAACATCAAGTAATAC
ACGTCCAGAAAACTTACTGCCTAAGAAGCACGGACACCAACTGCACCACAACGCTGATAC
AACATTGTCACACTACCTTTTAATAAGTTAGTGTAAGACAAGCGCAGAATATATATAAAC
CTTATAATTATTATGTCATAAATGAATCTTTCATTGAAACATTAAAAAATGCGACATAAA
TATCTAAAATCTAAAGGAAAATGGATTAATATCCAT
>TeaL_108652
ATAAGGATCAAGAGGAATATCAACCTACAAAATAAAGTTCACATCAAGCAGTTTTAAGGC
AAGGAGACTTCCACTTCAGTTATTGCACAAACAAAATCAAGATATCAAAGATAGGTTGTA
GCTTGTGCACAAGGCTTCCCCTAATAGGTAGGCAGCCTTCCCCCACTTTTTTCTGGAGAA
GTTGGTTTCCATGACTCGAACCCATGCCACAACGCCGGGGGCGGATAGCAGTTGTCATCG
TGCAAGGTCACGACCTCCAATATATAAGGTATCAGAGAGTGGAAAAAAATTTAAAATATC
AGACTTACGACATATTCTAACGGGAAGCCTTCTTTCATCGTTACATACAATCGTTTTAGG
TCCTCTGTAAAGACTACAGCAGCAACCTCAGAGGAATCGAGTAATTGAAGAAAGTATGTG
TTAGGAAGTTATGGACGGTAGCGCCACCATCTATAAGAAATCAACAATGCCCGGGTTCCT
TGAGTGTTTGTGTCCTATTAAACAACATATTAGTGA
>TeaL_108653
GAATTTGAGTGGGAAAACAAGGTATATCTTCTTTTCTTGTTTATGATTATGATATTTTAT
ATTTTATCAATTTATCTACTAAAATTAAGCTTGTTTCATATATTTTCTAAACAATTTTGG
GAACAAACACAATTATTTCCTGCAGATCGTGTAAATATTTTCTGTAACTTGAGATGATCT
AATTATTAATAAATCATTCCAGTGTTTCATGCTGAAACTTTTGAAAAGAATTGGAAAGAA
ATCCAGTTTCTTTACCCAGCATCCTTTTTCATGCTTCTCACCATTTGTGTCATGTAGATG
ACGTTGATGTATGTTTGGCTGGGATGCTGATGAGGATAAGGATTCTCGTGTAGGACTGTT
CTTTTTGATGATTACTTTGTTGGTTGATTGTAGACAATTCATATCCATCCATGGCTAATA
CCCATCTGTATACTTAGCAGGGAG
>TeaL_108654
ACGGCTTTATATTTATCTCTGGCCTACAAAATCAATATATAAATCAAAAAGAATAATCAT
TTTCAAGAAAATTGTCCTTCAACATTGGGTTACCCCGTATGTATGGGGCTCTAAGAAGGG
GACATTATTTTATTACTTCCTGTGACAATTACAAAGATTGTATTATTTATAACGATTTTT
CACTAATTTGATTTCACTAGCAAAATATGACTCTAATTTTTTTTTGAACTCTACTCCTCT
CCAATTCAAATATTGAATAGACTATATACTCCAACAATATGTCAAGCTCATGTGGCATAT
TTTGATGATAAATTCCTTTCATCTTCTAGGCCCAAAATGTAACTTATCCATATCAAAATC
ATAGTCATCTAATTAACCATAAAAGAAATAAACAAGCACAGTTTGAG
>TeaL_108655
CCCAAACTGTGTAGTGGCCCTTCGGTCTTCAAAAAAACCCCCAAAGATGCGCTTAGGGGC
ATTTTGGTCTTCAATCTTCCAATTGTGTCAATTTAATACCCAATGGTTAAAATGTGTGTT
TAAAAGGTTCCTAAGTCAACACCATCCAAAATTAATGATGGAAGCAACAGTATTTTGGGG
AGAAAATAAAAGGACCGAACCAAAAAAATAAACAGAAGAGCAACCAAATGCCTATGTCGA
ACCTTGGTAAGAACAGAGGTCTCATACTTGAACAGTTCCAAATACATCTCTTACCTATGT
TTTTTCTACCCTAAAATTGTTAGTGACATCCTTCAAAACTGGAATGGAGTACATGCTTCC
GGCTTCGACAACAAGAATAGCACTAGATCCACTACAGCATTACCGCCATGA
>TeaL_108656
TATTTGGTGCATCCAGGTGGAAGGAATTGGATGTACGCCGTCTGACAGAAATCCCAAGTC
ATGTACTCATTTTTTTTTCCTCTCTATTTTTTCTTTTTTGCTTAATATTTTTCTGCTCCA
GTACTGTTCAATCTCCTTTAGTTATGAAACCAAAAACCAATCTTTTAAATTTCATTGACT
CATGAACCATAATCTTACATCCCTTTTGATCTGTCAAACCATCACTTCCTAGTTGCAGGC
TCTAAAATTATAGTGGGGTTCTGCATCATTTGGCTTTTTATTTCCAGTGTGAATGTTGAC
TTGTGCTGCACTTGAATGCTCGTCACGGATTTCATCTTTATGCTTTCACTAGCCTCGCGA
TTGCACAGCTCTTCTTCATTCTCTTGAAACTTCTATGTAAAAATTGGGTATTGAATGCCA
TCTTCTCATATTTATTTGAGCAGTGCAATATGACAATTTTATCATCTATGATATTGCTGT
AGCCTGTTCTAGGCTTTACGCTTTGCCAAATTTTCCTTCCA
>TeaL_108657
ATTTTGGTTTTCAAAACCTTTTTAAAGAATTTACAAAATATATTAAATTCTTTTAACTAC
AAAACAAAAAAAATAAAATAAAACCAAAAATCAAAAATTGTTTTCATTTTTTTCCTTTTC
CAACCCTCTCTACACTTCATCAGCTACTAGATTCGGCCACCCCAACCTCCACCTCTGATG
ATCATTATTGGTGACCACCTTTACCGACCACTTCCCACTTGCAGCAATCACCTTTGGCCA
TTATCATCTTTGGCTACTGTCTTTGGTTACCACCGCTGATGGTCGGTCACCATTTTCCAC
CGTTGAGAACCACTTCTGACCATCAAAAGCAACCATCCCACCAACATCAGCGACCTTCAA
TTACTACCTTCAACGGTCACCAATCACTTCCAATCAACACTTTTGGTAGCCGACGAACAC
CTTCAACCACCATCTTGATCGCCGACAATCACCTCCTGCCAGCCACCCTTTCACCCGTGT
TTGGTAACATTTACA
>TeaL_108658
CAAGCTTTACAAGATTTGGGATTTTTTTTAGTTAATTAAGAATACAATTGAGGATTAAAA
TAAAATGACATTTTAATGTAAAAAGTGATTTTTTTGCGACAGCCAAATAATCAGTCGCAA
AAAAATAGACTCAAAAATTCATATTTCTAGTAGTGACTCTCTCTCTCTCCGTGTCTCTCG
AGTTTTGCACCTCATCTTGTCGTTCAATCTTGCAGTAGTGCCATTAACAAATCCTCTCAA
ATGGTGGGCCTTGGAGCTAAGATTGTTCTTTGCAAATAGGCCTATTGGTTCCTTCTTATG
TCTCTCTCCATCCTGTGCCTTTATTTTTGGCTTTTATCACTACCTTGAGGTGGGGCGGAA
GCTAATCATTTTATTCATTTTACATCTCTTTGCTAATGATTTGTGTTTGTTTGATCAGTT
GACAGGGGTTTGAACTCTAAAGCCTAATACTCATACTCTATTTGGTTATTTGGTTGATTG
GAATGAGAGAGAATGAAATGAAATGATAATTCTTTTAAGCTTTCCTATAAAATGATCATT
TCCTTAAAATGATAAAAGACAATTTCATTTGTCATGCATTTGTTATTATTTTTGTAGTCT
AACCAAACATGCAAATGAATATTTTGATGAAAAGATCATTTCATTCCACTATATTCAAAT
GAACCAAACCCTACAAGATTTGATTTTAGATTTATTCGCAGCGCC
>TeaL_108659
ATTTGCTACTTGTTCTTGTTTTGCTAAATGATTTTTTTCTTCTTAGCATTGAATTTTTTA
ATCAGTATATTCATTTTATTAAATTTCTCTCTTATGAGGTATAACGGATTGTTTGGGTCT
TTGGTGTAGGGGTGGGCGAACCAATGACAATCCAAACTAATTGAATTAAGTTCAGGCTGG
TCTTGGGTTAGCCAACTTAGGCTAAAAGTTGAGTCTGGTTAAAACCCCCTCACAAGCGAG
TTGGGTTGCTCTTTGTCCACTTAACCTGCCCGAGTTGTCGCCCTAATGTTGCCATTGACA
TTTTCTCTCTCCTTTGTAAAACCTTGACCTTTACAAATAAATTGTCTATATTGGAGATAT
AATGAGTCTTTATATTTATTTATTAGTATCATTTTAATGAAATGAGCAAAAGAGTTGTAT
GTGCTTGGGGCTTGGGGCTTGG
>TeaL_108660
CGAGTCTTGGACTTGATCGGTATTACGTAGTAAGATAGTTTGTTTTATTTTCGATGCTTT
GATAATCATATTGGGTTGTTGAGATTTCTTTTCTTCTCCTACTTAACCTTTCTTAACATT
CGTGGGTTAATTTTTTTGAATTTTGGACATTGGAACTTGTTTCGGAGTACAAAATCAATT
TCTGAGTTTCTGGGCAAAACCGCTCGTGCAAATTTGGAAACTACTCAAGCGGATTCACAT
AGGGATTTCTAGATTTTCTGGGCAGAAAACTGCATGTGTGGATTTTGTATTCCGCTCAAG
CAGATTTTGTGAAAATTTCTGAGTTCTTCTCTAGAGCAAACCGCCCGTGGAGCATCAAAA
TTTTCTCGTGCGGAATTTGAACCGCTCGTGTGGATTTCAATGAGTCTGTTTCGCATTTTG
AGCTATTTTCCTCAAAATTGATGCCAAAAACGTGTTAGAGGCACTTTTTCACTTCTCTCT
GTATGCTCATCCTTCTCTCAACAAACACGCCCAAATCCAAACTTTTCTCTAAGATTTTAG
CTCAAATCTTCAAGAATTTGAGAGAGTTTTTTACACCAAATCAAAGAGGGCGACGATGAC
TACATTTACACCACTTGAATCGAGTTTTCATCAACGTTGAACTTTAGGATTTTCATCTCC
TTCCTCTTCCAAGCTTGAGGAAAGGATAGTGGTGATCCCATATAAAGTTTTGAAAGTCTA
TGATTATTTGGAGTATTTCTTACATATTTAGATCATGATTTTGGGTTGATGAACCTTAGA
TGATACTAAAAGTGGATTTTCTCTATTTTTTCCAAAGTTTTTGAAAGTATGGGCTAAACT
GTGAGTGTTGTTTTAGAAAAATCTTTTCAAAGAGGGAGCAAAAACCTAGTTTTGGTGGAA
ACCCTAGAATTTGGAAATTTTGAAAAAAAGTTGAGATGTTGTGAAATTTATGCTTGATGC
ATTGTTATGTGAGTAATTGATGAAAGAAATTTTGCATAGTTGTATCAAATGAGGAAATTC
CATGAGAAGATGAGAATTGTTGATTTGGGAAGCTTGAGTAATAGCTTATTCTCTGCCATC
TGGTTAAATGAAGGGTCTAGTGCTATCTGTTCGGCTAATTCCTTAATGCTTGGGTCATTG
AGTAGGCCCGTCATAGCTGAGAAATCGAAAGGAC
>TeaL_108661
TTTTTTTGGAAGTACTACAGATTTCTATACACTGGGATTTATTTAGTTTGAAATCAATCT
ACAAATAGATTGAAAATCTTCAACATATTTTCAATCTTCAATCTCCAAGAGTTGGTAATA
AAGTTTTTTTAAATGTTCAACATATTTTCTACTAGGACATTTGAACAGCTCAAATCTTTT
CAAACTACAAAATAATGGCTATGATGTATTCAATGTGTACATTTTCTACTTTCTCGCTTT
TCTCTCTTACTTTTTTCTTTTTTCACCCACCCTCCCATGATGCCAAGAATAATTCCATGA
TCCCACCTTCCTCCTTTTCTTTTTATTTTTTTTTATTTACCCCATTTTTTATTTTCCTCC
CTTTTTTTTTTTTTTTTTTTTTTATTATTTTTT
>TeaL_108662
CTTGTTTTTAAGTTTTCAATTTATATATAAAAAAAAAAAAAAAAGTGTGAAGAAAAACAA
AAATAAAATAAAATAAAAGTGAATCAAATATAAACTAATTTCCTTACACTACTCGCTTTC
TATTTCTTTTTGCTTCGCAAATCATTTTAAAAAATAGAAATTCAAAAACAACCTTAAGAA
AAGGAAAAGTAATCTCTCTCAAAAATGTTAGGAAACATGTGCTAATATTTAGGCAGTGGA
GACTTGTTAGACTCATTTTATTAACTTCCGATGACATTACAACAAATGATGAGTCATTAT
TTTGGACTCTAGTCTTGACAATATTAATTATTTTTCATTTTATACATATATCGAGACTAA
GATCATAAAAAAAGCAGTACACATTTTAATGTGATGTTGATCTTGACCTTAAAAGGTGAG
GGAAAATACAAAGTACTCATGTACATTTCCTCTCTTTTGTGCTCTTGAAACCTTGATTTC
CTTGTGCCTCTAGTTAAAGACGCCAATAAAAAATTTTCACAAAAGTAAAATGAAAAATAG
AAAATGAAAAAAAAAGGGGAGAAAAACGAAAACACAACCAAATTCCAGCTGTGTTTGGTT
GAGAGATTTGAGGATGGATTTAAAAAAAGAAATAAAAAAGGTATGTGAAATGTGAAAAAA
ATATACTTATATTTCACATAGTTTC
>TeaL_108663
CAAGCGCTACCTTCGTTTTTAGCTATGCACTAGTTATCCCACATTGCTGGGAAAGCTTTC
TTTCTCCAATCAGTTACTATATAAACTTTAACCATGTGCTATTGAGTAACAAGGGAATGG
GTGGGCTTTTGAATGGCCAGCCTGTTAAGTGGCCTAAAGCATTAAAATTTTTGTTTAAAA
AAAAAACTGGTCACTATTTATTTGAATCAGCCCAGTTTGCTAATGAATCATAAAGTTAAC
AAATTCAAGCAGCTAAGTGTCGCGAATTGGCCGGTTTGACCGCATTTTTATTCCACCAAT
TAAGGTGTGACTGAACCAAAGAGGCCAAAATCCTCTCCGAACATGCCAATACAGTATGAA
CCACCAGCTTTTCTGAACCATTGTATGACCTCGTTTGTGGTCATTAAGTTGTACCTTCTC
TAGAATGATGTTTGTTTGTTGATATGGTTCCATGGTCTTGACGTTTTACCATTTTAACAT
TAGATTCATATGATGGTTTCTCAATTCTGCATTACCAGCTTCTAATTTGTTCTTCCAGCT
CATTTTGAGTTTCTTGGTCGTTTGCATGATGATTTGGTTCCAGGGAGGTGATGGTTTTTT
CAATGAG
>TeaL_108664
ATTTCAATTTCATCAATTTAAACTCTACACTTCCAATTATGTTTTAATGTGGTCCCTCTA
TCAGTTGTCATTAGCATTTTGGACAGAAAAATGCCACTTGCAACTCACGTGGGAAATTTA
GTGATTCCCACAGAAGAAAGAAAAATAAATAATTTACACTAGTGGTCCCTATAGTTTCTT
TGGAATTCCACTTTGGTCCATTTAGTTGCACACATATTGTTTTTTTGCCTAAAATGTTAG
GGCAACTGACGAAGGTATCAAATTGAAATGAAATTGGAAATGTCGGTTTTAATTGATAAA
ATTGAAAGTATGGGGACCAAAGTGAAATTTGCTCAAACTAGAGAGACCAATAATATAATT
TACCCAAAAATAAATATCTACACTTATGGTGGAGTTGAATCCGAATGTCATATGCAACTA
TCCTTATTACCATCTAAGCAACTTCATTTGGATTCTCCAAGTGTTAAAGAGTTCTTCCTA
AAGCACACATTCCAATTTTACTGTATTGTTATGGCTTCTAGGAATGGGGAGATCGCTCGA
TGCTAGCAACAATTGCCCTTGGTGCTGCTCAGGTGCAAATTTTCTATAATTT
>TeaL_108665
AAAAAACATCTGAAGCAGAAAAGATATCAACTCCAGTGCTGTTTATATTGAGTGAATTAT
GAAAACAAATATCCATATATGTACTAGTACGTACACGTAGCTACAAATAAAACTACAACT
GAGATTTACACAAAATCAAATTTTTAAACAGATGAAGAGCGTATGATGACGTGGAAACTG
AGACCATGAAATTACAAGGAATCATCTAGCCGAGAATATCCTAATTGGATGATGAAAAAA
GAAAATATTATGTATCAACCATCTATGAAGCAGAAATTGATACAAGGACTCTTTTAAGTA
CAAATCTTAACTGAGTATTCAAAATTTTTTGAGGTCTTGACTGGGAAATAACTGAGTTTC
AGATGTATCAAAGGAAAGTCATATGCAATGAAGAATGCACGCATGGCATGGGGAGTTTAT
GTATGTTTAACAAGGAATTTAAAATTATCCAATTCATCTGAATAGTTCTGTTTTGGAACT
CCAGGCAACCCAATATCACATAGCTTAAAGAAGTAAATGAAGTTATGTGACATAATAATG
TAAATTAAATTAAGTCACGTAACTTCATTAAAAA
>TeaL_108666
CAAAGTCTCGTCTATCCAAGCGACGCTCGTACTTGCTGGCTACCTGCAACTTGGGCGGAT
GCTTTCCACTCAGAGCTTCCGGATCGAGACCCTTCTTGAGAGCCTTGTTGCGGTTAATCT
GGCGCTGGCGTTCGCTCAGCTCCTTCAGATCATACTCTTGCCTCTTCTGGCGCTCTTCAA
GGTCATAGCGGTCACTTTCGGCCTGAACTATTTGTTCCCACAGTTCGTTTGCCTTCATCT
TGAGCTCATCGAGTGACAAACTTTCTAGCTGGAGAGGCTTGACACGAAATTGCATGGCGA
TCTTTTTCTCTTCCGCCAGCTGCTCTTTGGTTTTGATGATATCGCTTCGACCCAGGGTGG
CAACATTGGCCAAATCGGGTCCCACAACACCATCGGTCTTCTTATTCAGAGCGAAACTTC
TCTTTGCAGCTTCACGTTGCTTCTTCATGGCCTCTTGCATCTGCTGCCGCTTCTTCTCTG
CTTCCTCTAGCCTCTTTCGTTTGGCCTCTTCTTCCTTGATTCTCTTCTCCTCAAGCTCAT
GTTGTCGAGCTTCTTCTTGCTTCCGGCGCATCTCTTGCATAATCTTCTCATGTTCCATTC
TTTGAGCCTTTCGGCGTTGCTGACGTTCTTTCAACTTCTTTAGGTCTTCCTCTTCCTTGA
TGCGAGCCTGCTTCCTTTGCTCCATGTATTCTTCCCACATGGCCATCTCTTCCTCCTTCT
TCTTGAGCATTTTCTCGTCCTATACTGCTACGTCTGCACTATTCTTGTCTGATTTATCTC
TTCTAAGTCACCTGTTGTCAAAAATCAATAGCCTCTCTTAAAGATCAACTTCC
>TeaL_108667
ATGCATTGTCTTTGTTATTGTGATTTGGCGATGCAGGTGTGAGGAGCCAAGTCCTTTGAG
GAATCTGATTCAATAGGCCCATAATCAGGAATTCAAAGAGTGGTTTTGACAGGTAATGAC
CCATGGGGATGAGTCAAGTTTGGGATTGTTTGTTGCTTGGTAAATGATTTTGGTCAAGTG
CAGCAAAGAATTCAAGGTCCATTGCGGAGGGTGAGTGACATTCGGTGGTGTGTACCGGAG
GAAGGGTGGCTCAAGATTAATTTTGATGGGGCGAGGTTCCAAGAGTTGCAGACAGTTGGC
GTTGGTGTGGTTATCCGCAATTATATTGCTTCCATTCTGGGTGGATGCCGATTGTGTGGA
AGCATT
>TeaL_108668
CCCGATAATTTGTTGTCAGTAAGGGTAAGTATACTCAATGTTACTAGTCAAAAGTGAAGC
TTGTGTATCTCCCCAGCCTGGAGTTTTTACTTTCATTGTTTTCTTTTTTTCAGGTTTCTT
TATGTCATTGTTTTTTGTTTTTTAAATTTGGTCGGGTCAATAACTGTGTTCCGTTGTTGC
CTCAAGAAAGGCTATCAGGGGTTGAAGAGAGATGTTTCTATTTAATAAGTAGTGGATATA
AATGCTACTTGATATGTAATCTACTGCCCAAGTATTAGACGTTTTTGCTTATGTTTTTCC
ATTGTATTCTCTTTTGTTTTTTTAGGTTAAATGTATAGATTTGGTTTCAATATGCAGAAA
ATGTTAGTGTATGAGATTTTATTTGAAGTATGGAGGGTATTCTTATATTTTTAGAAAGAA
TAATAGCTTCCTCATGTCACAATCTATGCTTTAGTGTACACTAGTTTGTTATCTGTGCAT
GCATGCATTTTTTTGTGTTCACATGTATGCAGTAACTTTACAATTAAGAATTTGTGAAAC
TCATCCCAAGTGCTTACTGTTATCCTCTTCTATAAACTTAAATGGGATGTTCTTATGTGG
TAGGCATTTTACTGGATCTCCAAG
>TeaL_108669
CTATACCCCACAAGCCCTCTCCCCATCTCATCTCATCTCATCTCATCTCATCTCATCTCC
ACATTGCGAAGCTACGAATCCCACCACGGACACTGCGGTCCCCACACCGCATCCTACAAC
AAAACCCTAGAGCATTTTCAGCCCGGTGCTCATAGCATTGCCCGTGCAGACTGCAAATAT
CTTGTACATCTCTGGATGCCAAGCAATTTTTTTGCGATCAAGATCAGAATTTCATGAGAG
GGGTTTCATGGTTGGTCATCAGATCGGATCAGTACTTCATTCCATCTTTGTTCTTGATTC
CATCTTTCGAGCAAGACCTAAGAGAGTTGTTTCCGGAAAAGGAAACTGTTTTCCATCACT
TAGGCCGGTACCTTTTCCACCCTTCCAATCAAGTTTGGGGGCTAATCACAAGATATTATC
ATGCTACTTGGCGAAAGCTGATGAGAGAATTGGAATCCAAGTGAGAGATTTTAAAAGCAC
AAACTTGCCATTCCAAAGCTTGAAGGATCATATAGCTAGCTACTATCTCCCTCACTTGAT
TGTAAACGAATCAATTTTCAATCGGATAAATAATTCATATGATGTAACTAGCCCGCTCTC
TTACATGATGGATCGAATACTCAATTGTTCTGTGAAGAAAAACTTGCTTCCCAAATTGAA
ACCCATGACAAATCCCCAAGAATCTATTTCTGTTGTTATTTACACACCTAATTAAAATCC
AAAATCAAAAGCACTTCTTGTGACATCCTTGGATTCAGGGTACTTGGAGAATTTAAGAAA
CATGTATTGGGAAAATCCAACAATTAATGGAGAAGTGATTGGTGTTTTCCAACCAAGCCA
TGAA
>TeaL_108670
ACATTGCTACACACTGCATGACTTGGTCTATTTATTTGATTTTTTACATGATTGTTGCTT
TGAAATCAAAAAATATTGAAAAAGCAATTCCATTCTGTTTTCATTCAATTGGTACAAGAT
CAACAATTCCATGAGCGACATTTCATTGGATGACAACCCATAAAGACTCCGGAACTGTGT
GAATTGCAAAAAATTGGTATGTGGGCCTAGAATGACCCCGAAGGCCCTCTCTAAATACAG
AAAGGGTAGCTGTTTTGTGATTTGTGGTTTTTGAATCAAAGACATATTCTAAATTGTAAT
ACAATTGGACTAGATGTGACTTTATGGTCTTTAAATTGGCGTTGGGGTCTCGTCGGAGAA
TGAAGTTGCTTCAGATATTCTATGTTGTGGTTGATATTAGTCATTTGTGTTTCTCTGGGC
AGTCGGTTGCATAAATTTTGCTCTCTTTCTTGCTCTCTCTCTCTCTCTCTCCCTCTCTCT
CTCTCTTCTTGAAAGGTCATAATCTTGCTGTGTTATAGAAGCATGCATTTTGAAGTAGTG
TTCAAATAGAAAGCAAAATGTTTCAATGTGTTTTATTGAAAAGCAAAATGCTTCTATGTG
TTTTTGTGGTGCAGGTGGGATATGTGCTTCATGACA
>TeaL_108671
AATAATACTAGAAATATAATTATATAAGATTCCTATCAATTTCTCTTTGACATCATACCA
ACGTCCAAATATCATTACTTTTTTTAATTTAGCATTCCTTGAGCTTTTTATACTCCACAT
CATTTAGCTTCATAACGAGGAAAGTTCCACCCCCTCTCCCGCATTTCTTTTGGCTTAAGA
AGGCTGTAACTCTTACCACTTTCATCCGTGATTTATAAAAATACAGTAGGTAAAAAAAAA
ATCCAGCTACAGATTGAAATGGATCCAAACAATATCATACTCTTAATAACTCAGGCTTGA
AAAGGTTCACAAGAAGTTGAGGGATAGGAAGATACAAGAAAGTGAGGGTCCGGGCAGCAG
TTGACATAAAGGATTATTTACCCTATCAACTACGATTAGTTATGAGAGTTAACACTAGTC
TGTGAGTTCCTTTACACATCCAGAGCTGTAATTGGAACCGATCATGATTGGGCTGGTTCC
AAATTTGGTGTCAAACCGAACCAAACCGACCCATG
>TeaL_108672
GACAAAATGAGATAGTTTTCTTTCTCACTATTTCAAACATGATAAAGAGTTCTCTTTTTT
AATATTTCTTATCATTTCTCAACAAATCACCCCATCCAAACATATTTCATTGTCAATGCT
CTCACTCACTCTCTTGGGATATAAAAGACCACACTGGACTCTTATTAGTCTTCTCTCGAC
ACAAACCTTCAATCCCTATTCTCTCCATTGTTTTTTGTATATTGTATTTTGTTTTGTTTT
TGTTTTGATTTTTTTTAAGGTAAATGTAAATGATTAGTTTTATACCAAATAAAGAGAGAT
ATTACGATGATGCTCAAAAAACGACCTTGTGTTATTACTTTATTTTCATAACTGTGACAA
TATGATTCTTGGTGGTAATAAAAAACCTGAATATTGAAGTTGAAGTTTTGCAGAGATAAA
ATCATGATGAAAAC
>TeaL_108673
AAAATTTTTACTAACATGTATCAAATTATTGATCTAATGGTTGGGGTGTTCCTTGTAAGT
GGCCATGGACTAAAAGGGAGGTGACTTAAGGAAAGTATATGACTGAAGTGTGGCCCTAGA
GTAGAAAATTATTTGTGTAGCCTCATTGAGGGTAGATGCGGACACGGGACACAGATAGGA
CACAATATTGACATGCCAACATAGCAGGGACATTTTTTGTGCATCTAAGCTATGGATGTG
CCCTCAAGTTTACGAAGCATCTCCATTTCTAATTTTATTTTTTAAAAAGTAATACGAAAT
GCTTGGACACGTGTCCAACAAGTGCCAAGGAATGTCCATGTCAAACCGACATCTCTGTAG
TGTAACTCAGTAGGTGACAAATGCTTAATTTGGTTCAATTCTGCATGTGCAGTAGGCACA
CATCATGGCCTGGGATAGTGGCAATGAATTAGACTAAGGAAATGTGAGCATCATTGCATA
TGTTCACTATACATATAAATCACAATTGATTGAGAACAATTCCATTTAATCTAATCCATG
TTGCAGTGTCATATGCAGATAGCTAATCACTCTTTTAACTTGATTAATGACTCTTTCTCA
TGTGTTCAAGCAGAGAAACAATCACAAG
>TeaL_108674
GTAAACGAAAAGATGCAGAGAGTTGTTCAGTTCTCTTTCATCTGGGGCATCAGCAAAGCT
ACATTTGTCAAACCACACATAAATCTACACACACAAAACCCTGGCTCCCTTAAAAGTTCT
AAATGTTTTCTTACTTTGGCCTTTCCCCCACTTTAGCCCCTAATGCTTCAACAACCAAGG
GCAGTTCAAAATTACACAAGTATACATTATTATACATATTTAGACCCAAACCCAAAACCC
AAATTCCAACCTCTTTCTCTCTTCTCCCTGTAAGCTCTGCATAATCTTCGTTCTCATTGG
AACTCAAGGGAGCAAAGTGTACTTTACCTCACGAAAAGAAAAGACCGCAAAAAAGTTAGG
TTTTATGAATGCAATGGAAACTGTTTGATGCTTAATTGATGAGAGTCAAAATGTGTTTCC
TCTTAAAATAAATCACAAAATTTCATATGGGTATTGGTATTCAAATCAGATCATGCACAC
ATACACATTTCCATATAACAATTTTATTAAAGCCTTCTATTGCTCCTGTAGCTGAAAATG
CCCAACAAGCACCACAACTGCCCTGATCTTTGACACCCGTGACAACCCCACTCTTCCTCC
AATCTACCGAAGAAGGCACGTCGAAAAGAAC
>TeaL_108675
ATGATAATGGTGTGGGCACCTGAGATCTATCAATTCTCCCGGACAAGAAAATAAAAGATT
TAATAACTACTATTTGACTTTCTCGGTGATACTCCTATAAAACCCACCATCCATATCAGT
TTGATATTCAGCCTATGAACCCACCGTATCATTTATCAGTTTGCTAGCAACAGATTATGC
AGTCAATGCATCACAGAATGCAGAGAAAATGACTTAACACATATTTTTAATCATCTCCAA
GCCATCCAAATATTCTTTTTCATGATCATAGTGAATAAAATTTTAAATCATCCGAAGTAA
AATATAGAAAAGAAATGAGAAACAAACATAGAAAAAGTACAAGAAAGCATATGAACATAC
ATGAACGAAGGAAATTGTGAATATCAACAGAGAAAAGAAACGCAGCTAATTCCAAACTCA
CCTGGGTAGCAGCAACAGCTTCTTCTGCTTCTTTAAGACGCACAAGTAG
>TeaL_108676
TTAGTCATCTATGCATCCCTCAAATAATAATAATAATAATAATAATAATAATAATAATAA
CAACAACAAAAACAAATGTCAAGAGTTCAACAATCAACATGTGCAACTCTAAGCAAAAAG
GCATGGTGGAAATTGTTGGATCACCCTTTTGGTATGTTATCAAGAAGGTAAGTCACCATT
GACTAGATAAACATATAATTTCATCAAACTAAGGGAAAAGAAAGGCAAGAAATATTTGCT
TAGAATAATAATTTTGTACAATGGACAAACTTTTTGCTCAGACATTAGTCTTCCCGCACT
GCCAAGAAAATACAGCATTCTTGCTTTAAACATATTTCTTAAGACTTTGTTGGGTCCAAG
ATCAGCCAATTAGTGAATTATGTAATGTGATTATACGCATGGCATAAGTTTTCTCCAGCT
CTTTAGAACAGAATATGAGGTGGTCTCTTCCTGAAACTGTTAAGAAACAGTCAAATGAAA
CAAGCACCGTAAACAACTTTTGTTTGCCAACCAAGATCACAGATTTAACTAAAAGAGAGT
AACTATGGTTAAGACGTACAGAGAATGAGCAGCCACACTAAAGGAAGGGGGTTAGCAGCA
TGTATTGCAAAGAGGGGGAGGAGCAGCATGCCAGAAACAGAATAGATACCTTTAGCTTTT
GTAAATAGCTATCTAGTTCACTAGCGATTCCATCTTTCATTGAGCTACT
>TeaL_108677
GTAAATACAGTCTCCGACAGGCTTTGAACCAGTATTTTACATTTCAAGTAGTTCAAAAAA
ATACAAAATTATAGTAGAACTTTGAATTGATTCTCAAATTATCTCCTTAATTTACTCTAT
CAAATTATATTGATTTGATAAAAACTAGTCAAAATAAACATGTTGTGCATAAGATCATAT
ATTCCTACTCATATTCAATACATACAATTAAAAAATTTATTATTGAACTACTTTTGTGAA
AAGAAAAGGAAGGATCTTGTTTTATGATCAATTTACATATATATGTACTAGAAGTGGTGG
GTACATGCGGTGCATGTGCATATGATCATTATCATTTAGAGAAATGAGATTGTGAAATGT
ATGATTGAATTCA
>TeaL_108678
CAAGACAAGGGATTATGCAGCTGCTATAAACATGAAAACAAATTTGATAGTAAACTGTAA
ATCAGCACATAGCAGTTATTCGATTAAATTACTTAAACCAAACAAATGCCAACTTTCAAG
GTTCTTAAAATTTTGAATTTTTGGTAAATTACATGAATGATTACCATTTAAATCTAAAAC
TAATCATCTTGCGCTGTACTTGAGGCCTCCTGTTTTTGGTCCCAATAAACTGCTCAGTCT
CAAAATCTTTCAGGTCATGCCTCCAACATTTTATACCAGTAGATTCACAACAACTATTCT
TCTCATTTTTTGTACGCTGCAATTCGTCTTTTAGGGCCTCGATGAATTTGTTTTTCTTTG
TACCCAACTCCATAGTTAGCATTTCCGGATAACAACTCCAAAGTATACCATCGACAAGGG
GTTCAAAAGCCAGTGGTGAGTAACCATTCAGGAGTTTTAACTTCAAGTGTTTCACACCAC
GCACTGGTGGAATCGGAATTCCTCTCAGCTCTCCCAGATTGAATGTGAGCTTCA
>TeaL_108679
CAATTACATAAATGCTACAATATACACTCATGCACATGTAGAGCCATTTTTGTGTATGTG
TACCTATTTTACACATCAGCATCGAAGTACATAAAGTGAGTATAAACTCTGATGGACACC
GACCCTCTAGGGACACGCTGTACACGTGCCAATTTCTTTAATTATTATTTTTTGCAAAAC
ACTCATGTCCACTATGTAGTCACGCTTCAGGACACCTTTGTGAGTTTGTTTGTTATCACT
TAAAAAAGATAATTTGAGTTTTCTTATTATCACTTTAAAAAGATGATTTTTGGTCAAAGT
AAAATATATGAATACCAAGAAGGAAGGAAAGTGAAAAAAATAAAAAATAAAAAAAGACAC
CCA
>TeaL_108680
AAGGAAGAAAGAAGGAGCCGCTCGACCCAGGAAACAAAGTATGCTTTGGTGAGCGAGAAG
CGGCCAGATAAGCAAGAAGGGGCAGTTGGTTTAGTAAAAACAGTGAAAGGTCCCACTTGG
TGAATCACGCCTCAGCTCGGTTTAGTAATTAAAATCACTCAGCATGCAGCCGACTTGTTT
GAGTGGAAAGACATTTCTCTATGGGAAAAAAACATAAGATTTGTTCACTAGAGCTCATCA
ATGAAGAAAGGTGGCTAGACTTTTTGGATTTAGAGAAGAAGAACCTCAATATGAACATGA
TGTCAAACCACAAAGAACTGTTGGGCTATAATAGTTATCAAGAACAATTAAAATCAGAAA
GGCTAACACAAAGTAGAATGTAAATCAAATTCATACAATTTAGGTCTGTTTGCAATTCTT
CCAAAAGAAGTCGTAAAAAC
>TeaL_108681
AAAATATTTCTAAAAAATACAAAAAAAAAAAATTTCTAAACTCTCTCCCCAAAACCTTTT
TTGAAAATTTATCTCTCAAAACCAAACCAAAGACACCCCAAGTTTCTAAATTTTATTCAA
TAATGTAGTTTAGCTCAATTGACTTTTAAACCTTAAAATTGGGTGAATGATCATTACAAA
TGTGTAAAGCATGTAAGTTTGATTCATCTTGAAAATGTGTGTTGAGATAGATGAATGTTG
TTGTGGAAATGAAAAATTGATGAAAATCTTTTAGTTTCTTGCTATTGTGAGTCAAAATAA
ATAAATAAATAAACAATCATTCAAAATAAATAAATAAAATAAAGAACAAAACATAGTAGG
CCCCATAAAGAGAACATTGGCTTGCTTGAGAGAGACACAGACAGTGCGTTGGTAAAAATA
TTTTATGATGCCCTCCCCTCCCAACATAATGCCAGACCCAAAAGATTTATCAAAAATTTT
ACCAAATGTCTCGTATTTGATAAAAAATTTGATAAATATTTTGGATTTCTAGCATTTTCC
GGAGTGAAAACCTGCAATTGGCACAGGATGGGCCCGAATAGATGAATAAGAGAAGGTGAG
CCAAATCACGAGGTACCTCCACAAAAGCCCAAAAGAGTTAGGCGAGCACACACCAAGAAA
A
>TeaL_108682
ACCCATGTGTTTACTTCAGTCTATTCTTCACATTCATCTTGTTTCCTTTCTCATTTTTTA
CTTCTTTCTTTTAATGATTGAGTGAGAAATGCAAGATCCTGAGGCTTGATTTGAACCTTT
CTGTTGGAAGGAGATGGGGTTGCCTCTGATTCTCATCTTGCTCAAACTCATAATTCTCAG
TGTTTTATCAGGCTGTGAATCTGCAGGCTTTGATATACCATCACTTGCAGCAGCTTCTGT
GCTTCTCCGTGTAAATCTGGGAACACTGGACATAAGGTCTCATAGAACCAAAAGCCGGAC
ATTCCTGCAAAATGACCCCGTAATCTCTCCTATGTCAACTTCTCCAAGCTTTGGCTTGAA
AAGACATGGAATGCTAATTGCACCACCA
>TeaL_108683
ATACATAGATTTAGTTCAACTCTACCGTCATGGCAAGTCTAAGTTAATCATCTTGTTTAC
CATGGGAATATCACCTTAAGACTTTTTAGTCTTATCGCACAAATTTCAACAACATTTTTT
GTAATGAACAAAGTTGATACTAATATTTTATTAATACTTCGGCTGAGGTTATTGACACCA
TTAGACCTGAGCTCCAAATTTCATCAAGCCACATTCCACAGCCTCGACAATACCTTACCG
TCAGGATCTTCTAATCTCGGGTAAGCTTTGTTTTATCTCAACTCTGCTCGCCTCCGATAA
GTTCTAATCTTTTCAAAATTGTTCACCTAGGTCGAACTCCTTTCATATCGGATTTGCCTA
CCCAGCGGTA
>TeaL_108684
CCTCCATGAAAAAAAAAATTGGCTGCCGTGCCGCCGCGGTTGTTATGTCCTGCTCTTGCG
GCTCAGCTGGCCGAGGTAGCTTTCATCCCATGCACTGAACGCCATTTGTCCGTCATAACC
CCTCGTCTAGAAGACCATCTGGTGTGGTCGGTCTGAGCTACGAAGGCTGAAGCTGGCACC
GAGGTAGTCGACGAGGTGAGCCTCCTTCTTGATGGTGGCCAAGAGGGCCTTGTCGACAGC
CTTCTGGTCCTCTACGCGATCCTTGGAAGTCTCCTTCTTCTCGGGCTTCTCGCCCTGCTT
GAAGAACGAATCCTCACCAGGCTTGCGGGCAGCCTTGTCCTTGGTGAAGTAACCGTCCGC
GCTGACCTTCTCCAAGACCTTCTCATCTACACCCTTGAGGTCGACCTTGGTGGAGGTAGC
AATGACATATCGGGCGTTGACCCGTCGCAGAGGAACGCCGTTGACCTTGAAGGGACCGGT
GACGAGGAGGACACCCTGGGGAAGGTGCTTGAGGAGAACGACACGCTTGCCGCGGAAACG
ACCAGCGAGGAGGATAACGACGGATCCGGGTTGCAGTGATGCGCGAGGCTTCGCCGGGCG
GACGGTCTTACGGGCCTTCTTGGGGACGGCGACATCCTCAGCCGGGTAGTACTTGCTCGC
CTTCTGGGGTTGCTGTTCCTCTTTGTTGGCCGCCATTTCGAATTGTG
>TeaL_108685
AGAGAGAGAGAGAGAGATTCTGGTTATGGACTATGGATCCATATCATTCTGCCTTGAACT
GGCTGTATGCAGATCGCGGATTATCTAATACGATGAGCCCAATCTGCTCCAACTTAGAGC
ATATCATTAATTTGTGCTGCTTTAGTAGCTTTTAACAGTTTCAAAAATGGCCATTTAAAG
TCTTGCTACTACAAGCAACATGGCAAGGTACGTGTGGAATTTGGAAAAAGGTTTTTGGAT
CCAAACTGGTTGACTTCGCATACTCAAGATTGGAACTTGTCCTATTGCAAGGGTTCATCT
GGAAGCATTGACACAGCTTTGGTCAAAACCCAGGTGNNNNNNNNNNNNNNNNNNNNNNNN
NNNNNNNNNNNNNNNNNNNCAGGCCAAACATATAAAATATAATTGTTAATACATATATAG
GAAAGAAATGCACAAAATGTAGATTGAGAAAAAATGAATTTTCATCCCTTGAGTAGGTTG
AGAATTTTTTAATTTGAATTGGTTAACAAATTCCTCGACCTACGCGATTCATTTGTTGCA
TAAGTTGAGTGATTTGGCTCAGTGGCAAGGAATATCAAGAAAGGGTCTAATCCAATGTAT
TCTATGCT
>TeaL_108686
AAAATTTTGTTTTATTTTTAATAATAAAATTTTTTGTTGGGGTTTCGATTTATTTTTAAA
AAAATTTTTTTTTTTTATTTTTTTTTTTTTGTATTTTAAAAAAAAAAAAAAAAAAAAAAA
CCCTTGATAGTATTCACAACAAATGGGGTCCATGCTTTTATATAATACAATAGATATGGT
ATTAGAATTGTTTTGAGGCATCCAACCCAAAATCAATAACCATGCTTGGGCGGCTTAGGG
GGGTAGGAGAGAAATGGACCCAGGCGAAGACTTGGTTCACTAGAGATCACCCTAAACCTA
AACCATCTCCAATATCATTTTAGAATTATTGGAGACATTCAATTCAAATTCAAAATCAAT
TGGCATTGAGTGGATGATTTCTAAATTATATAGACCAAGCTGCTTGGTTGGTTTAGGGAG
AAAATATGGGACCAGTGTCTGACACTTCCTACATTTGCGGTCCAATCGCATTTGGAGGTG
ACAAAGATGAGAGACGAGAGAAATCTACATATATATTAACTTATGAATTGATGGTTTGAT
TTTGTGATGTGATTTCTTCCTTTAATCTATGAATTGTCTGATATGTTACATCATTACTCT
CTCTCTCTCTC
>TeaL_108687
CGACCAACAATTGCTATCTGCAAATTTTTATCAAAAAGAACATCACAAAAAGTTCACATT
TGCACTAATGCGGAAACGAAAACATTAATGACATCTTTCTTCACACTCTGCCAAAAACAT
AAAAATGGCCTAAACAGAGTGCAATATGTGTGTAGATGATTATTCCAAATCATGCCACAC
AGAAAAAGAATGAGGTACAAAACACCTGTGCAGCAACCTTAAGCATAAATAAGAAGAATT
TACTCTAGTAAGGAATTCTGTGAAGCATCATTCACAAACATATTAATAATGAAGAAAGAT
GAGGATCTGGTGGTGAAAAGGAAGTTATGAGAGGATCCATGCCAACTATGAGAAATGCAG
AGAGTTTATTCTTTTAAGCATGAAAAGAAGCATACCAGTGATTTCTGTTTCAAATAATAC
CTGTAATCCAGATTGCAAGAGCTTGTCATAATTGGCAGTTTCCAATGCATTCTCCACATC
ACCCGACATGGCATGTATTTTTTCCTTAATTAAGTTCAAGTTTAGTGGAGGC
>TeaL_108688
CTTTCTCTTTTCAAATCTCTACTCAAATCCATGATCCTAGTCTAAAGGATTGAGGACTAT
GACTATATGAAGCAAGTATATTTTTGCCAATATATATATATTTGAGAAACATGAATTTTA
GCAAACACATGAATTACTTTGTGTGTAAAAATCATGCTTTTATTGGCCAACTTATAGCTT
GTGTGTGTTTGTTGTCTTGCCCAATGTACAACTGTTCTGTCATCCTTGAGACCATACCTG
TGCTTGAATTAAGGTTTGAGTTTTTATTTATTTTCATCCTTGAAACCATAACAGGTGGTT
CTTGATTTTTAGGATACCAGAATAAGGTTTTTAATCTTGGCTGGCTTGATTTGGCTTGGG
ATGAATTGAGAATTTAGAGCATTAATAGTTTCTAATTTTGTAACGAACCTGAGTGTGTGG
AGTAATTGGTTCAGGCTTTGCCCTTCCACTGCTCTGCAGTCAACCACAGGATCAATGTTC
ACCTTACTTATAATATATAACCAAATTCATATGTCCTACTTTTGTAGTGCACATTCTAGT
TATTTATTAGCAATCTAATATGGAGATTGTTTTATAAATGTAACCTGCAACTGACATTCT
CAATAGAAATAGCTTGATTATTGAGATAATAGAACTTCTGGTACTTTTTACATTATAAAA
AAAGAATTCCTATAATCTTCATGCATCCATATTTAC
>TeaL_108689
GTTACGGATTCATGTTAAATTCGGTCAATTCTAACTTGGAATAGTTGTGTTTTGGTTTGT
TGATTAGCCGACTAATGGCCCGGTTTTTTGTGAAAAAGCACTGTCATTCTGGTATATTGC
TTTACAGAAGGTTTGCTGATCTGGGTTGCAAATATTTTTTTTTCCATATTTTTTTGTAGA
AATTGAAAGTGAGAACTTGATTTGGTGTGTGTGTTTTGTTTTAAAAAAAAGTTGAATTCT
TTTGAAAACAATACAATCTTGTTTTGGAGTACATGTTTGTTTTGTTCCAGTTTTTCATTT
GTCGGTCACCACTCCACTGTCGGTCACAACTCACTAAACATATTTCTTCAGTTTTGTTTT
TATTTGTTTTTTAAAAAAAAATTGTGCCCCAAATAAGTTTTTTGGTTTTGTTTTCTACAA
AAATAAAAAATTGTTTTCTATTTACATCACTAAATTTTTATGAGTTAAAAAATTGATTTT
AATACAGAACATGAAGCTAATGGGCAAGACAAGACTACAAATGTGAAATGTCATGTTATG
ATCCAAATCTTCCATTGCTAAA
>TeaL_108690
AACACTTTTACTCCCGATTCCCTTCTTTCTCTATTCTTTGAGAAACCCAACAACGTCTCT
TTATTCTCTAAAATACTCTCTATCACACCATTTTCATCAATTTGTTCTTAATCTATCAAC
ACAATCGTCTCCCTCTCTTACTCACAATTATCGATCCCTCTAGTCTCGTATTATTTCCAC
AAACCAATCGATTGTCTCTCTTTTTTCATTATTCCCCATAACCAGCACTAGATCGCAAGT
CAACCACCTATTGTTTGATGAGGATTGTCAATCTCCAACCCTCAAAGCCCTAACCCTGTT
ATCCAACCCTCAAATCACAAACCCATACCCTCTGTTTAACTTCAAATTGCAATCCTCAAA
GCGCAAACTCTATACCCTAAACCATATATCTATCTTCGATTTTGAAACCATATTCCCAAA
CTCTTGAAATCACTCATTCAAATCGATTTTCTGATGGAGAAGATGAAGATGAAGCACAAA
AAAGATGAAGACGAAAAAAATGGTCACTGCTTGTTTGAAATACGAACTAAAATTTGAAAT
TCAAG
>TeaL_108691
CTAAGGAATTGTTCTTCTTCAACACTGTCGGAACAGGGAGGAGAGAGCATGAGGGTGCAT
GGAGAGAGAGAGAGAGAGAGTTCAATGTAGCTGTTCACAAACGCTCTGGGTCTACCCAAC
GGTGTATCGGAGGAAGTTTAACGCCACAATGGTCGTAGTAGCTGTTCGTCGCCCTGATTT
TCAACTTAGATCTGATTTAAGGGAGAGAGACAAGCAAAAAAACAAATTACGTCGTTTTAA
TTAGCACCAAATCTCAGCTCTCCATTTCTATTGCTTTTGATGTGGTGCACTCTGATAGAA
AGAACTGCAGATTGCACTACAAACCTAGCACTATAGGAAATCCAAACTCGAGGGATGGTA
CTGGAGTGATGATGATAGAAGTGTGGTGCCAAAAAGCAAGTTTTGGGACAAAT
>TeaL_108692
AAAATAAAATAAAATAAAATATTACAAAAGCAAGCTTGTGGAAGAGTAAACTGCCAGTGG
CCAGCTGAATTACAGCGTACAGGAAATATAGAATAGTTTATCTGAAATCTAAAAGAGAGA
GTATATAATTAACTAACTTTTCATAATCACGGATGAGTTTCTAATAAAAAAGGGTCTATT
ATTCAGCGTTGTGGGTGCTAAGTGTAGACTAGATACCAAAGAAGCATGGATACTTCTAAA
AAGATAACATGTCCGTATTGGACGGACACTCGTAGGACACTTCCTGACTGGTGTCAAGAC
ACATATCCAAACGTATCCTATTACATTTCAAGAAAATTTCACATCCAGACACACTTCGAA
C
>TeaL_108693
GATGACTTCCTGGGAAAGGTTTTGACATCATTACCTTGTATATCTGAAATACTACTCTGT
CACAACCATATACATGCACTTTCAGTTCAAACATGAAGGCAAAATACCAAATTATGAAAT
GATGAAGTTCATTTTATTTGTGTTCCATCAACATTGTGTGCTGTTAAGATTATTGCCTCG
ATGTTGCATAGGATGTTTGATTATTAGGTACCTATTTTCTACTGTTTGCTGTGCCAATCA
TTGTGACAGATTGTGCTATTTTCATTAGACTAAGGCAAAGAATATGTTATTGCTTAGAGA
AAAATACTACCAGGAATATAGTTTGATTTTCCTGATTATGTCTGCTGATTCTGTTCCATT
TACTTTAACTATGTTTCCAATTATTTTGTTCAGGTTGCTCTACAGTTGAATGATACTCAT
CCATCTCTTGCTATACCTGAGGTCATGAGAGTGCTTGTTGATGAAGAACATC
>TeaL_108694
ACCGAGCTTCAAATGCTCTTTCCAAGCAAGAACCGCACAATTGATGGGACCACAATTTTT
TCGCCTAACCTGGCCCTAAAGGCCTAAACACTACTCCCAAGACCATAAAAATTAGGGACG
AGTTAGGTGGCCAACCAGGTTGTTGGGCCAAAGGCCACTCCTAGTCTAGACAGCAAAAGG
GTATGACTACGTTAAATTACAAACTCAAAGTCTAAACATTAAACCATAATAAAACAATTT
CAGATTGACAATATAAAAACATAACTTATAGGTGAGCAACTACCGATATTGTTCAAAATG
AAAGAATCAACCCATGACACAAGAAAGGTCTTTAGACTTAACGATTAAGGCCCCCCTATG
GTGGCATCCAATGAAGTGTTTTTTAACTAAGACTATGTAGAGAATAGGTTTCCGTAAAGT
TGTTTGGTACTTTTTGGTTGCTACACCATGAGGTGCTTTCACTTCCTCTTTTATGCCAAT
GCATCTATATTGCTGCTTATTGAAAAGTTCTTTTTGGCACAAACCTCTAAAAGTGAGAAA
ACACTTTCAT
>TeaL_108695
GTGTAAAAGTATCTGTCTAATGGTTCAGGTATGAGCAGTATCACGGCTACTATGGAGGCG
AAGAGAAAGAGAGAAAGGCCAACTACACTGACATGGTTATCATTCTTTACACACAATACA
TCTTTTTTACCTGCCAGCTGTATATTTGGCTCAGTTCCTGTTTAAAATATCAAATTTTGT
AAATGCTGCTTCATTGGAAGTATGTGATAAGCTAGGAAAACCCATCATGTTAAGAACTCA
ATGTAGATACGCCTGCCATCATTTTTTCTTCGTTCCATGCATTCATGATTCTAATTCCCT
GATATACTAGCTTATCAATCCCTTGGGGTGGAAATTGTTTTAGAACAGTCTAGCCAATTT
GTGGTCTACAGTTTCCTAGAAAGAAACAACCTTTTTTGAAGCATGAAATCTCTTACACCA
ATCTCATGTGATGCACTCCGTTCAAATAAGTAGTTTTTAAATTTACTATTTGGCTGAAAA
TGTTTCTTGGATTTACCAAATAGCATCGTGTAATCTGTAAATATTGTCTCATGTGATTTT
CAGGTGAATAAGTTTTATGATCTTGT
>TeaL_108696
GAAGTCAGGCACATAGAAAGAACTTGTTGATAAGTTCACAGCTTGCAAATGTGCCTGCAT
TTAGAACATCACAAAAAAGTGAGACAGCATCATAGCAAAAACCTCAAACTATTCTATTGT
CGCATTTTGTAAAACATGATTATCAACCAGCATATAAAATCTAGTCCAAAAAATTGAGCA
AACATTTTGTTGACAATTTATCATTGGAAATCTCATTATCTCAAATATACAAAACCAACT
TGATAATATGGAAGAAAACCAACCTGCTACAGGAGTAAGCTAATATTATACCCCAAGACA
AAAAAAGAGAGGCTAAAGTGCCCCTCCCCCTCAGTTGTGAGTTCTACCAATGAAATCAAG
TGACGCACTCAATTCCCTCCTCCAAACTCCAAAAAAAAATCATTGAGAAAGCCTCCATGA
TTTGCTCTCCACGTACCCC
>TeaL_108697
AAATCCACATATGAAAGCAACTACCTGCCACAACAAAGGATATAGCTGAGAATTCAAAAC
AAAGTATATACACAAGTATTAAGCTCCATTCAGTAAAAAGGATAATAGAACCACGAGAAA
ATCAAGTCAGGTATAGCATTGAACTTTGGTAGATGCCACCCCCTATGAAAAATTATTAGA
TACTTCTGGAGTACTGTGTGGCATTGTCTACATGGTTACTTCCAGCCATTGAAAAACCAC
AACACACTAAGAGCATCTTTATCAAACTAGTTATTTTCATTATTTAGCTAAAATATCAAG
TAAATCACTAAATTTCACTTCTATCAAACTAATTAAAATTGGCTCAACAAATGTACAAAT
ATTAAAAAAATATTCCTTTTCATATTTTG
>TeaL_108698
ACAGCTAACCTGGAAATGAATGGGGGCATTTGGCAAATTTGTGAGAAAACCCAAGCATTC
CAAGACTTCCAAAGGGCCCAACAAATATAACAGACCAATTATATAACCTTATCCCCTTGC
TCCGTGCTAGCCAGATGATGCTCAAGATATTGCCACCACTCAGAGAAACAATCCAACGTA
ATTTGTGAAGCGGAGAGCATTTCCAAACAAGTTGTGAATCAGGACAGCGAAGGAGAAGAT
GATCAAGAGTATCCAATTCAACACCACGAGGACACCACGGATCAGGCAACACTTTACGCT
AACAAATAACAAGATTAGTAGGGAGAATATTATGGGCACATCACCAAATAAAATGCTAAA
TTTTTTGCTTAATAGGTAGCCTCCAGATTGACTTCCAAACATGCCGAATGTTACCCGAAA
ACCTAGTGTCACCTAGCAATCGAGTAGCATTATGTTTTTCCATGCACACTTGTGAAACAA
GATCATATATGGAGTGAAATGTAAATTCACCAGTAGAAGAAAAGTGCCAATTCGTTTGTC
C
>TeaL_108699
GGAAATCTAATCCATAAAGAATGAGAGATGTGGTGATGCCAATTGCAGAATGAGCGCTGA
TGGTTGTCTTAAATCAATTATATTGACAAGTCTGCAAGTTTAAAATTCAAGTTTGATAGA
AGATGCTTGTCTAATGATTACGTGTTGGCTTTATTAGTAGTACAGTTTCTGTTTTTTTGT
TATTGAAAGCTACTATTCCTATGGGCAAGTGTTTTGTTTTGCTTTGTACTGAAAATCAGG
AGATTAATAGAGCAAGAAACCAATTGGTAGGCAATCTGGAAATGAAGTGGTGTGGCAGTT
GGGATTTGTGGGAATTAAAAAATTAACTGGGTCAAGAGAACCGGAAGTCCTCTCCAATTA
ATGGAAATTTTAGTCAGTTAGCATGATCTTAAGGATTTACACTTCTGGATATAAACAAAG
ATTGTAAATCTGAGAGTTCTCTCTCTCTCTCTCTCACACACACACACACACACACAGAGT
GTGAAAGCCCCA
>TeaL_108700
CAAAGAAATCCTTCAAAGAGAAATGCTTCCACATGTTGGTATCGGGGAGTATTGTGAAAC
TAAGAAGGCTACTATTTTGGGTATGTTTAGTTTAGGACTCATATTGGGACTCATATTCCA
GAAATTGTTACCGATTGCTCTTAATTTCACTAGGTATATTATTCATCGGCTTTTACTTTG
TGCCCTTGGTCAAAGGCCAGAAGATGATAGGGATCACTATGCAAATAAGAGACTAGACCT
TACAGGTCCTTTACTCGGAGGCTTGTTCCGAATGGTCCTTTATCTGTAACCTCTTTGGAT
ATTATGGCAATTTGAAGGCTCAAATATTTCTGATTGTCATTAATGTGAACTTAAATTGAT
GCAGTTATTCAGAAAGTTAACCAGGGATGTGAGTTCCTATGTTCAGAAGGCAAAAGTGGT
CGGCAAATGTGTATTTTGTTGTAGTGTGATATGGGGTTGAAGTTTTATCTGTCCATCACT
AATTTCTACTCCTAGAAACTTGATATATTTTTTTTATCAATTTCTATTTTAGACTTATAA
TAATACCATGTTCAACAAAGAGTTTAAATACTTGTTGAAGATGAT
>TeaL_108701
ATAATATAATTTCACAAAAGAAATGATAGATCGTTGCAGATAATTTTTCAAAAAAACATA
TTAAAGATTTGTCTTTGACAAATGTTTTCATATACATGCTCTAACACGACGAGGTGTTTT
GAAAAATTGATAAAAAGTTGACTTTTTAGTTTTTTTTAATTTTTTTTGTGTTTTTGGGGT
GATGTGACTTAAAATTAATAAAAAATTGAAAAGTGACTTTTTACCAGCTTTCCAAAAGAG
CACATTGTCTTGCTTCTAAAGCTTACATGACAATAATTAATTATTTTAAATTTCAACATA
CTTTTCATAGAAAGTGTAGGGATTAAAGTGCAATAATGTAGGCACTATTAAACAGACATC
TTATTCATGAATAAAAGCAAGCACAATTA
>TeaL_108702
AAGTCCTTGAACTCCCAATCCAGCCAAGCTTGCCTAAATTTCATATCCGAAAATGCTTGC
ATATCCCTTGAATGAGTATGGAAATGGGAATTCAATTCCCACATCATTTCATGTTGATAA
GTAATTAATGGAACGGGAATGAGCATTCCATTAAGAGGTCCAAGCTGTAAAGATGCGCCA
GTCTTTTTTGAAAGTTCACAAACAGGAATGTTGGTGTCTTTATTAATACTNNNNNNNNNN
NNNNNNNNNNNNNNNNNNNNNNNNNNNNNNNNNNNNNNNNATTAAGTACAGGGCTGTTGT
TCATTGTGGGTTGTAATTGGTTTTTTTGTATCATCTATTGTTGTATGCTGCTGATATATA
TGTGCTGCTTCATTGCTGCTATTGCCAAACTTCTAAGTTGCTGCTGCTCTGCTCTGCTCT
GTGTAGCATCTTGTTTTAGGAATAGTTATATGGATGTTGTGCTGGGAA
>TeaL_108703
AATAAATTGGGACAGAGGGAGTATCTCACATCAAATCAAAAAGAAACCATAAAGCACAAT
CCGAAATCCCAAATCAACCATAAACATCCTCAAATCAAATCAATTGTAGCTAAATTAAGC
TTATCAAGGGATCGGGGCCATCCCAAATCCGATCTGATAAAACCAAAATCTGTCAAGATA
AATCTGATCTGCTAATTCGAATAAATCTGAATTCGGCTGATTCAAGAAATGATGGATCGG
TTTTAGATAAATTTGAGTAGATCCAAAAAATTGATTT
>TeaL_108704
GAAAAATCTTACCTTCAGTTAATGCAGTCATATACATATTTTGGGTAGTTAATGTTTCAA
TTTATTAATTAGATTTGGTTACTCTGGTACTTCCACAATGGTCTGCCTGTTGATAATAAT
TGTGGTTTTCAAATCTGTGATAACTGGGGAGGGGCAGTTATTAACTATAGGATTGCATTT
TGGGCCATTACGGGAAGTAAATTATTCTAGATGATCTTTGTCATGTTCATATTATTGAGG
ATTTTTTTATAGGTTAACTTAAATTGCTTTGTTCTCAATTCTAATGCTGCTAGCTGTCAA
AACCTATTTTACTTAGCTTCTTCCCTTTCTGCCCCTTTTTTTGGAACGTATAATTGATTA
AGTCTGAAAATCCTTCAGGAGCGAGAAGGGAACCTATTATGCGCTAGACCTTGGAGGTAC
TAATTTTAGGGTCTTGCGCGTTGCGCTAGGAGGTGATAGTTCAGCTATTCGTAAATATGA
TGTG
>TeaL_108705
TCTGAAGCAGTTATGACCTGCTCTTCTTCCTCCATAACCTCCTTGGTCTTCCCAATCTCT
GCTCGTGTTTGAACCTCATCCTTAATATCTTCTACACTTGAGGGCAACTTAATTTCTCTT
GTCAACTCGCCTGATGACAAATCCAAGGATGGGAAATCTCCTACTTTTGCTCTAAACAAC
TCCCGCAATGCAGCGACTCTCCCAAGCATGCGGATTGTTATAGATCTAGCTGAAGATGTT
TGTAGATATGATTTCCAGAATTTCCAATCAATGGCAATCGAGAGCTGTACAACTGAAAAT
TTCCCTTGATTCATAGGAGATACTACATATCCTCCACTTTTAAGGCAGGCACGGACATAG
CTCTTCTGAGGTGAACAGTTCTTGTGAGACACAGAATGGTAGAGAATAACATATGTCCCA
TCGTCCTCCCTTCTCCAATAACGCTGCAACAGTAGATCTCTTCGTTTCATTCCCCAAGGT
AACCAATCGATATTTAACAGCTTGTGAACAATATCGGTATGACCATCAATGTGCTCAATC
ACACTACCCTTGTAGAAACAGAAATCCCATTCTGATCTTG
>TeaL_108706
CATACTTAAAGCTTTGAGATTCAAATCAAAATTCGTCATGAAATTCTACAAATTTAGTAT
GTTCTTCTACTAAATTGATAAAGATTGTGCAAATCTGATTTGAGAATAAGTTGTCAAGCC
CTCAAGTCAAAGTCCTACAAATTCGTCATCTTCTTTGCGTTACTTGGAGAAGATTTCGCC
TTTCAATTCGGGAACAAACTATCAAACCAATGAGTCGACTTATCAAACTCACCGTCTTCT
TCGTGCAACTTGGAGGAAATTTCACGGTTTGATTTGGAAACAAGCTGTCAAGCCCTTGAG
TCAAATTTTTGAAGAGAAAAATCAAATGATCATTCTTTTCTACAATAGCATCCAGAGATT
GTAATCACATCATTCAAAATTAATAAATTTATATTTTGTCACTATTTTTTTTTATTTTGC
ACATAAGAAATTTGTGTGTACACATTCGAC
>TeaL_108707
ATGAAATCCATTTCTGAGCATGAGCTTTGTAATTATTAAAAGTAGATGGTAGCTCCTCAC
CATGAGCTTTGTAACAATGATACTGGCATGAAGATCAATGTCCTTTGCATGGAAAAATAA
AGACAAGTTCCCAGGTATGGGCAAGTTGTAGTACAAGTATGAGACCTCCTTAGACAGGGT
TGTTAAATGATGTGGAACAAGAGAAAAAAATGGGTTGTCTAATAAATTACAAGTTTAAGA
GAGAAACTTCAAAGAGAATGTTTCTAACACAATACGGCTCGGGTACTGCAATAGTTGAGT
AAAGTTTGTTATTCGTTGTGTGTAAATATATCTAGATGGCTTCCAATATAATTAAGGCAT
AAGTGCTCCGCTCCTACAAGAATGTTTCTATGGAAAAAGATAGGAGACAACATTTCTCAT
ATGATTAATCATTATGTTGACATTTTCTATCACGTAGTAGGATGTGATGCTCTTATTTCA
TTGATCAATATTTACCTTTGAGATTCTGGATCTTGCACCATTTAATAGAATTTGCTTTTT
GCAGTTAACGTTAGAAGATACC
>TeaL_108708
GAGGGCAAGGTCTTCGAAGGGCAATCATCCTTGTGGGGTGTGAAGTGGGTTGGTTTGTCG
TGAGGCTCCGAAAGGCGTCATGAGATATCGACCGATTGGCCTATCTGGGTAGACTTATTG
GGGATTGTCGAACAGTGGCAGTATGGGTCCGAGGGGAGGAGAATGGTGGTTCGTCAATGT
AGATTGTGGCCACGACAGGTAGCAAAAGGGAGCAGATTTTTCTCAAAGACTCCACTTTTG
GGGATGGGTGAAAGGGGCTTGCACTGGTTATTGAAGGCTTTGCCTTAAGGGATGGTTGGG
CCAAGGTTAGAAGGGTGATGCAGCGGGAGGTGGTAACATTCGGAGTGCCCCTAGCGAGGC
TGGTAGCCTCTCCGTCAACTAAGCATAACAATGTGGTGGTTACAGGGGGAGGAGAAGGGG
GTTGGCTTCGGCTCCTTGATAGGGCCTTGGTGGGAAGGGTTGGCGAGGACAGTGAGAAGG
GGCCAAGGCTTTCTTTTGTTACCGATTGGGTGAATCGTTGGTGGAGAGCTTCGGGGAAGG
TGCTGGTGTCGAGTGTTGGAGGTCAATACTTTTTGTTGGTCTTCCATTCGAGGCGAGAAG
CAGCATCAGTGCTGTGACAGAAGTGGACTCTTGTTGGCCGTGATCCTGATTTGGACTGGT
GGTCACCTACGGCTTGCTATGTCCGACGAAAGGTGACGACGTTGGGAGTTGGTCAATGGA
TTCAAGTTCTGGGTTTACCTATTCATCTTCGTGGGATAGTGACGTATCGCGCAATGGGGA
ACAGGTGTGGCGGTTTTTTGGAGGTGTATGAGACGATGGATCTCCTGGGTTGT
>TeaL_108709
CCCATGTCAAACATAACCAACGAGTGGTTTTTTAATTTAAGCAATTAAAATATGGACAAT
TGCCTTCTAGTTCACAGTTGAATGCCGTCCATTCCAAAAGCCCAATATCGTGTTCAAAAA
CAAAAGCCCACAACCATTAATCATCTTGTCGTAAATATAAAAAAGAACTAAAATTAAAAA
ATCTATGACCTCCGTATACTCATCCAAACCGTTTGAGCACTCGTTGTGATACTCGAAACC
CGTGTAATAGCTTATGCCTAGCAAAGGCGGTCACCATAAGCGCATCTTTTAGGCATCGGG
TCCATTTTGCTATTGTTTTCTTTAGGAAAGAGACTTCGGTCCAGTTCATTTTGCTATCGC
AAGACCCACCACGAGTCTCGTTTTGATGATTTAAATCATTTAATGTGTAAAATCCGTCAA
ATACTTCCTGCCTGGGCCTTTCGTTCCCTCGGAT
>TeaL_108710
CCTTAAGTTGCTTTAGTATTTGTCCATCATATGTATTAATTTTGATCATTTAATTTTATT
AAAAGAAAAATTAGTATAATTAAATAAATTTATAGTATTAATTATATATTTTTTCAAATT
TTAAAAGGTTTAAAGTACATCCTTTTTTTATTTTTTATAACAATATTTAAAATATCTCTC
TGACACGCATTATTTTGTTTGTATCTCTGCCTATCTATCTCTATCATTGCTTATCAATAT
ATGTCTCTACTTTGTCCGTGAAAGGTCACCTATTAATTTAATAATATATTCTATTTAATT
AAATTATATTCCTGAGAAAATGATAATTTCACGGCTTTGTGTTGTGCGATGGAACATCAC
TCTCCTGCCTCGCATGTTGGGGCTTACACTACATACATGATAGGGGACTTGGGGGTGGGC
ACAGCACTGTTGTGCCCCTTTGTGGGAGTTTGTCTTGAATTTTTCTATAATTTGAACCGT
TTATATTGTAGGATTCGT
>TeaL_108711
CTGGATACCATTATGTTGCGACTAATATCAATACATCTCCCAATGCTCTTATTTAAAACT
TAGAATGTCTAATACATTTGATTTTACAGTCCGAACAAATTTTTCGAAATCAGTTTATTC
CCTACGGTCCGTGGCCCCAAGAGTTTTGGGAGTGAAGGGAGTCGAACATGAAATCTTGAA
GGGAGCAAATTCCCAAGTCCCAGGTCTCATCTAATAGGCCAAACCCTTGGGATTAATTTT
TTATAATTTTTATAATTCGTAATCAATCTTATTTCCCATAGGGACATAAGATTCAATTCT
CATTTGCACCTTCATAGAAATAAAATTATTTTGAGTTATTCCGATTAGAACGCAAATTTT
CCTTTCAATTTCACTCTGTGACAACCCAAATTTCACTTAATTTTACTCTATGTACTACAT
TTAAATATGGAC
>TeaL_108712
TCCCCATTATCAAGGATCAAACTCAATTTTCTGTTTCACATGCACGTTACAGTAAGGTAC
TGGTTGATGCACGCTTATATGTGTTTCCCAAACTATTTGGGATATGTTTTTGTTATGCAA
ATCATTCTTCCTATTTTGATTTTCTTTCTTTGCATCTGGTATCTACGATTTTTCCATAAG
AAAGTTTTGACATGTGCTTGGTATGCTAAACATGCTATAATCAAGAAGCAAAACATCTTT
ATAAATTGAAGATACAACATTACACGCGACATGTAGCACCGTGACAGGAGATTCTAGAAG
TTTCAGTCTGTTTCAACTGCATGTGTTTTGTTGCCTATTGCAGGCTGGCCAAACTCCCTT
TTCTATGGGTGCATCATAGACTTAATAATGCTTTG
>TeaL_108713
TTACATTTTACATTCAAATTGAGATAATTTATTTATCAAAAATATTTTTATATGTTGTAC
ACGTTTTCACACTTTTTGTATAGATGCATAAAAGGAACTCCCAATAGCCACTTAATAGAG
AAGAAGATAGACCACAAACATAATTGACAGAAAATCCAAGACGCATGGACAATCATTCGA
GCGAGGAAGAGTCGGAATAGGCACAACTCACAGCCCTCCACATGTTTGATGAAATGCCAA
CACCAACAAAAAGTGAGAGAAAGAGAGACATTTAGACAAAATTAGACTCAATCAAGACTC
AAAACATGATAGGCAAGTCAATGTTGCACATCACAAACTCAAGCCTACAATGGGTATGCA
ATCAAGGAACACAAACCCTTCTAAGTCCTCCTCCTTCCTCCCTCCTCGTTGCATCCCTCT
CCTCGTTTTCTTCTCCATC
>TeaL_108714
AGGGATTCCTCTTTGGTTGAAGATTGCACGGCCGATCTGTAGCCATTGTACACCGGGTCA
TCAGAAGCCTGGTATGTGAGGATCTTTGAAGGGACCCTCACATATTCAACACATTGAAGG
TACCCATTCACACAACCTAGACAAAACCTCCATATCATATTAGAGAATCATGAAAAAAAG
ACAATTTACATACATTTTAAATCTCTTAGTATAGTCAAGCTTAGTCTAACCTTCCAAAGA
ACTGGCAACACCTTTAAAATTTTTCACCACAGATTTGTGTAGGTCTTCACCTGCCCAAAT
TGGGAAAAAACA
>TeaL_108715
CTAAATCTTCTTTATGGTATCAGAGCCTAGATGATGCTCTCACGAGCTTGAAGTTCCATC
AATGTAACTTTGTCTTCTTCATCTCAACTTCCTTCAAATCTCTCTCTTCTTATTTCAAAT
GTAAACTCATTTGTTACTGTTAAACTTGATTCTTCAAACTTTATTGTTTGGAAGAATCAA
TTCCAAAACATTCTTCGAGCTACTTGTTTACTCTGCTATGTTGATGGTTTTGTTGATCCT
CCTTCCCAATTGATTAGAGATTTACCAAATCCTGAATATACACAGTGGATTCTAATTAAT
TCACATCTACTGAGTTGTGTAAGAATCGCGTTATCATCATCAATCTTCACCTCAATTTTT
CATTGTAAAACCAGTCATAAAGTCTGGAGCACACTTGAGAAAAGTTTACTTCTCTTTCAC
GATCACAT
>TeaL_108716
TGACCCTAAAATCTTTGTTCATGGTGAGAAATAGTGGCTTCCTATTTTTATTTTCTGCTA
AGTCAGGATTAGTTCTTTTGCTATTGTAACTTGGAAATAGATATTTGGGAATTGTTTTTT
ATCCCAGAAACAGAAAAAAGAGAATGACATAGGGCACGTGTTTAGTGAAAACAGTGTTTC
TGAATCTGAAAATCTTTTTGAGAAAATTTCCGTAAAAAGTGCCAATTTTCAGGAAACTTT
CTTAAGCTGTTTTCTAAGTTGTCAAAAGTCAGGGTTCACAAGAAAAAGAAACAATTCAGA
AACAAAAAAGTAAATGATTCCAAACAGGCTTCAGCGCTGTCCTACGTCAGGGGAATTTTT
AATTTATACATCTAAGGGGATGTAGTTCCTTTAAGCGGCTAATTGCTTATTATTTTGATT
AATAGAGTACTCCACCCTAGTTACTCTTCTTCTCTCTCGCTGTGTGTGTTTGTGCGCACA
CGCGTGCAATCACATCCTTGTAATTTTTTTTCTTTCTTTTCTTTGGTTGTTGTTGGATAG
ACAAGGGCTCCATTTTTTTTACTATTACTAATCTTCTATTTTTTCTGTGTAAAACAAATA
GGAGAACCCTTTTAACCTTTCACTCTTAAAGTATGCTTTATAGTCCTTGTTAGTGAATGC
AAATTCTGAGCTACTGCCAGCTGTATTATCATATCTGCAGGAGGAGGAAGTTCTGGCTGC
TCA
>TeaL_108717
AACCAAACACAGCGTAAATGTTTTTAGTTTCTTGCACTCAATCCCCATTCTTCAAAATCT
TCATGTATGAAGGAATAGAGTTCATTTTGCCACTGGAACAAAAGTGCCTTGGTAATTAAG
TGCCATATATCAAAACCAACATAGTCTTTAAGATGGGATTCACGATAATTGGCATCCTCA
AGTTCGTGCCACAATCCACCAAGTATTATTCCTTCAATGAATTAAGATGATGAATCTGAA
TACCAGACATTTGTATTTTCTCCTTCCCAATATAATTGATATGGCAGAAATATAATATTC
TTATGTAGGAGTGATTCAGTGTGAGGGGAAGATAAAATTGAAAGCTCCAAGAATAAGAGG
TGAGTTTGATATGCTTACAAATCAA
>TeaL_108718
CTGGAAGGGGATGGGGCACGGTTGGGGTGGCTGTCTTTGTCATGGGAGTGGGAGAAATCT
TCCTCCACACACCCCACCCTGCCCCATTGTGATTCATATTTTCACAGGGATTAACACATT
TGTACCCAAATTGCTGTGGGATTTTGCACAATATCTTATTCTTACTGGAAATTAATGTGG
AGATTTTACTTTTCCTACTATCCCATATACAAGTTAGCTTTGTAGAAGGAATAGGTACCT
TTACCTTTAATAGTATTTTTCTATTGCTTTATTACTTACCAACATAACTACTAATCAACA
GAAAGGAAAAGAAAAATAAAAGAGGAAAAGAAAAACAATAGTCGGTTATGAAAGTTTAGC
CTTTTTTGAATTCCAATTAAGGAATTAT
>TeaL_108719
ACCCAGTACATCTTTTTATAGTGATGAGTCTACATCTATTATAATATCTAACTACTCTAA
CTAATACTCCAACTAAATTAAAACAGTTACAACTTCTTTACATTAGTTAAACCAGTATGT
GACTCGTCCTCATGAACTGTGCTGCATTCTGTTATCTTATCAGGCCCCCGCAAGCAAATG
GGTGAGGGATGAACCATGAGCTTGTCTTGAAGATAAGAAAACCGAGCAATCGAGAGAGGC
TTGGTGAGAATATCAGCTAACTGGTCAGTAGAAGCCACATGCTTGACAAAAACTTTCTTA
GCCATAACCTGCTCGCAAATATAATGATAATCAACAGCTATATGCTTAGTACGAGCATGA
AAGACGGGATTGGAAGCAAGGCTAATAGCAG
>TeaL_108720
GGAAAAGAAAGATGAATCATTGTTGTTATTTTATATAAAAATATAGATAATATATAAAGA
TATATATGTGGTCCAAGACAACTTAGAACACTAATCTAAGTTCAATGATGAATTTGGATA
AAACTTGGCTTTCCTTTCACATAAGTGGGGCAGGCGATATCTTATATGAGAGTTGTAAAT
TACCAAGAGAATGGAAATATTATTATTATATTACAAAGAAAGATATGTAAAAAATTTGGA
TATATTGATAGGACCGCACCAAAAATGTTTGGTAACTCTAAAATAAGAGTTCGAAATGAA
CTTTAATTATGTGGCACTAACTCATATGTAATTATCGTTACTTTCTATTAATGTTTTTTA
TTTTCTTTTGACTTGCCAATTTATAAGAGCTCTATTTAAACCTTTTGAATTAGAGTTATA
TATCATCGCTATTGCACTATATACGACAAGTCATATTGTCCTTAACACATACGCTATCAA
ATAATATTTGCTTGCAAATTTACCCAAACAAAAGCCTTTCCATAATAATTACAGCTCAAT
TTATTTTTATTATATAAAACATACAATTCATTTAACAAAATTATGTCACATTTATTAAAT
TACCCCTATAGAAAGGTTTTTATTTCAATTTCTATGAATGATCCACCCATTGAGACTAAC
AAAATCACGAGTAAGACCGATGCAAAAAAGTAGTTTTTGAAAATTGGATCAAATTCCATT
TCATGTGCAGTGTCATGTGATGCTCTAGGGAATTTCTTTTTTTTGGTCAAAACCTAAAAA
ATAAAAATAAAAAATAACTGGCAGCCCGAAGATAAAACGTGCAGCAATGTTTTTTTCTTT
CATT
>TeaL_108721
GTTCGGAAGTTTATATCAACACAAATGGTGTGTACTAAGATAAAGTTTGCTGTGCAAATA
GAACTACCCAATTTGGGGTGATATAATAGCTTGTAAATTTACAATTGTGCCAATTATCAT
ACTTCTACTGAAATTTATACTCAACTTTGAGTTTGGCCATTGGAGTACTACAAATATAAG
TAAGGGCAGGAGATGGCCCAATGCGTTGAGACCCTCTCCAGAATCGGAAAAAGACCAACA
TTATCAATCTGGATAATGGGTATTGTTAAGAGACGATAAAACCAAAACGATACCTAATGA
ATGGGCAGAGAATTACAGAAAAGAAGCAGAATCTGAATGTAAACACAGTTTCAATAAACA
ACGAAAAACCCATGTGCCAAATTTCCAAAATCACACAAATAAATGCAAAGAAAAATAAAA
TAAGTAGAAAGGAAAAAAGAAAACATCAAGAAAATACACTATTG
>TeaL_108722
CTGTGTTTTATTTCTGAGTACATTGACAAGTGAACATGATCAGGATAAATCAACTGATTT
TTCCATTAACATTGTTGAACATATTAGAGGTGGTAAGTTGATGCTCGAGCAAGTGATGAA
TGGTGGACTTCTTAAGTTTGGTGGTTGTTCAAGAGTCCTGAGTTTCAGTAGTAACCGTAG
TAGTTGTGGTAGTAGTCATAAGCTGGGGCATAGGCGTATGAGTAGGCGGCAGGTGCGTAG
GCGTACGCAGCTGCTGGGGCGTAGGCGAGGTAGGGGTCGGCTTTAGCTTCGGGTTTGGCG
TCGGGTCTGGCTTGGGCAGGGACGTAGTCAACGC
>TeaL_108723
CTTTTCCCTCTATCTTGATTCTTGTTTGAATTATTGTTTAAATTATTCTGCTGGGTTCTG
TGCTAGGGAAAACTAATACAGGAACTGGATCTAATTTAACTTTAGCTGTGGCTTACTATT
TCTAACGATGCATCTGTTAAATTATTACACGTAGTGAAAATGAAGCAAAATTACCTGCTT
CGATAATTTCATTTACTGAATGACAAGTAGACAATGTTTGAAAAATTACGATGCCCTTGA
CATACTTGTTAGCTTGAGATATGATGCAATACCACAGTGCTTCATAGCATACCAACATTC
CAATCATGTGGTATATTCACAATCTCATTGGAAGGTTTTCTTTTCTTTTCTTTTTTGTGT
TTTGTTGGGACTCTGTCAAAAGCCTAATTTTCTATATAGAAATCTAGGTCTCCAGAGTCT
AAATAAAGCAATCTAACACCTCTAATTTAAGGGAGAATTTCTTAAAGAATTTTCAAAGCT
TTTTATGTTTCTATGGGATTGTGTAATGCAATTCTAGGCCAAGGTGT
>TeaL_108724
CCACACTGATCGATTAATATGACAGAAAAATAGACATTCCAGGAGAGGAAATGGGAGACC
ATCTGAGGTCCCTAATACATCCAAACTCCAAACCTAGAACAGCTATATTTTTTAAAAAGT
TAACCTAAACAAATATATCGTGACAGAATAACAGGCATGTTCCTTTAACTTACGAGGTAA
GATGGTACATCCCAGCTGCCTGAGAGCAGACTCTACCTCTGATAGATCAAATATCAATTT
AAACAGAAGAGGTGACAGTGAGATTTTAGGTGAAGCTAATTTTTTAAACTTGAAAAAATA
TGTCCAAGGTATCAGTTTACGGTGAAAATGAGTCTTCTTTTCTTGGCATGACAACATTTA
GGCATGCTAGAGGCTATGTCTGTGAAAAACAAGGATTGGTACAAAAATCCTAAATGGCCT
TTAATCCCACATAATGCAGGATAAATGTAGCTTACTTGAATGACTAAAATTCCCTCACTG
ATAACCAAAACAAAAAATTCAGCATCATTTCCAATGGCATCAGTTAGGGACTATTCTTGA
CACAAGCCAAGATTGATCAGTGTAATAAAAATTGATTTCACCAATAACAAGGAAGTTGGT
ATTGCTCAGACTCAGAGCCTTACTGTAATAACCCGACCCTCTTACATGCTTT
>TeaL_108725
TAAAATAATAAAAAAAAATGAAATTATTATTTTTTATATTAAAATAGATTAGACATGCTA
TTTTTTTTTTAATAACATGGGACATCCTAAATTAGACTCACTTTTATGTGAGTGGGTAAC
TATCTTGGGCATAGTGGATAAGGAACTTATAAAAGAGTGATCTATGGAGACAAACAAAAT
ATTCAGCATTTATATACAAGATGTCGTGGTTGTACTTGGATTTATAATTTTAAAATAAAA
TGTATAAATAGAGTTTAGATTTGTTAAAGTAAGAAAAACTCAATTTTACAAGTAAAATTA
GTGTAT
>TeaL_108726
GTTGTGGAATAGTTGACAGAAGAAGCAACCAAATTTTAATCTGTGATTCCTCACATCACT
GTTGCTTATGCAACTTATCTACTTTCTTCATCAGGTTAAGCTTGTTTCTGTCTCTGTTCT
TCACTACTCCTAGAAATCTGCATTCTTTGTGCAATTTTAACAAACATGATCATAATCAAC
CTTGTTATCAAATTAAATATGTTTGTTCTTAATGCTGTTCTCACGGGCGATTTTTTCCTG
CAGTGACGTGCCTAGCTCAATTCAATCCAATCGATTTGGATAATCTACCGGCGGTGGTAC
CCGTTGGTGCCGTAAGAACGTCCTCTGTAACCACCTCGACGATAATTGACGGATACACCG
AATGTTTCCGCATTAAGTTGACGTTCCTTTCGCCAATCTGGCTTGTTCACCTTTCCTTGA
CATCTCTCTGATGCCTCACAGCTGATATTGTCGAAGAACGATTTTGTTCTGTCATAGAAG
TCTTCATTGACACTTTCGGCCTTACTGTCGCCATCCTTTTGATTTTGATCCTCGCTGTCG
TAACCTGAACCAGATTCAGATTGACCAGCAGGACTCTTGGAGTTGTTACCGTCACCTGAT
GATTCGCCATCTTTTTCTTCAGCGCCTTTCAGTTTCAGACCCTTAAATTTACCCTCAAGT
TCGAGGAATAGCTTGTTGGCTTCATCGAAATCATATTCTCCTTCAAATTTGAGAGGAGCT
CCTTTCCTGTGACCCCTTGGCGCTCCAGTTCTTTCTCCTGATCGAGCTCTTCGGTTACCT
TGCATGGGACCACGTCTGTACATAGGACGATCGCCTTTGGAATTCTCATCTCTGTTGTTG
GGTCCGCGACGCGGATTATAACCGCTTGGATTATTGTATCTTGAGTTCATGTGATGACGA
TTGCTGTCGTATGCACCACGCGGAAGCCTTGAACTATTGGATCGACCATCACCGCGACGG
CCAGCTGAATCTCTTTCTTCGCCACCACGATGCCTGTCACCGCCAACCCTTCGGTCATCA
CGTCTATCATCCCTTCTGTCATCTCGCCTATCATCGCGACGATCATCCCTCTTGTCTGAG
CGTCTGTCATCGCGCCTGCTTAAATTGTCACGTACGCCTGGTTGCTTCTTGAGGTTAGAG
TTAGCATTGGTCGAGGAGGGGCCATTGTTAGCATTACTATTGGTCTCATCGGATCGCTTG
TCGCGCTGTTCTGGGCGGGCACGACGTTGCGCATTAGCAACAGCAGATGAGTAATTGATA
GTTGGTAGCGATTGTTGGGGATGCTGCGAATCAGCCTTATTGTTGCTGCTTGAACCAGTA
GGCATGAAAGGCAACAATGGTTTCTGATGTTGTTGCTGATGCTTTTGGTGAATATTAGAT
GGGCCAGAGTTAGAGAGAGATCCATTAGAATTCAACGTTGGTGCGCCAGAATTGGTATTA
TTGTTGCTGTTACTGGTGGTAGAGGTTGCATTTGTACTATTGGTGAATGACGAAGTTGAA
GTCGTTGGTCCCGGATATGAGTGATGGGCGCTAATGATGGCGGGGTCAGACAAACCCGGC
GGTTGGGGGCCATCAACGCGTAGATCCTTGACATCACTGGCTCGAAATATTATAATATCG
TAGACGTCGTTTTTTGGGGCCACATAATTGTTTGGGTCACCTCGAGTTTCGGTACCGTAT
GATCTAACTTTAGATAGAGCAATAGTTGACTCTTTGGCGTCGACGCAGTACAGAATACCT
TCGTAGCGAATGTCGCATTTTGAGATTAAGCTGATCTTACAGCCTAGAAAAGGTAGATCA
GCCATTATTGGGAAATATAGAATAGGAGCTCAGTATGGTGAGTATCGCGCTTGGTCGGCT
GTTACACTATTTGGTTATTCAGGTTCTAATGGATCGAAAGGTACGGATTGAAACGTTTAC
AGAAGAAGAAAAGGATATTTGGATGAGATGAGAAATATTATTTCGCGCGATAGTTGATTC
TCATGTAATCTTCTTGTTTCGTTGAGGCCCTATTTGTACTTGTG
>TeaL_108727
TTGTCTTTTTAGAAGGAAAACTTTTGTCTTTTCTGGAAACAACTACTTGGAATTTTGAAT
TGCCATTTTTCTTCAACTGTTTTATTGAAGTGGGTATGATGGTTTTGAAAAGCATACCTT
TATTATTTCCAATAGAATCCAAATCGTGAGATGAAACATAGCCGTGCTGTTGAAAAAATG
TAGCTTATTATTGTGATTGGTACTAATGAGCAGTTTTGTTGAACAATTCACGTACCCTGA
GAAGGAAAGGTTGCACTGTTCATATTTCTTGGAAATTGGCATCCCTAAACTAGAGGCTGG
AGCTACACACATGCCTACAGACAACAGTGATCCTAGCACTCTCATTTCTGATG
>TeaL_108728
AAATTGTAAAATCTGTTATTGCCGTAAGTACCTCTGACACATTACTCTAGATGTCTTCAC
TTTGTTGCAATTCCTCTTGTTGGGTTCACACATTTGTATAAGTTGGTTCATTGAAGAATC
CTTCATTTTTTGTCTTTTCGCAATGGTATGTGAATGTGTGTTTGTGTAGAATGAGATCAT
CAGGAATGACGTGCTTCGTTAAAACTGAACTGAAGGTGAGCCAGAGTCTGGCAACCTGAA
AAAGTTTGGAGAAAGTCTTGAAGGATAGAATAATTTTTGTGTGAACCAGATGACTGCTGA
ATTAACAATACAACTCCGTAACTATGCCTTTTTCTGGGGTCAAATTGCTATTTCTTCATT
TAGAATGAATTTATTTTCGAGTATAATGAAGTGTCTGACTCTATGAACAAGCAATTTTGC
GTTCTAGTTAACAAGGATAAAGAAGATTGAGCTGGGTTGGCACCAATGGGGC
>TeaL_108729
GAAAAGAGTGATTATTTTTTATCATTAGAAGAAGAATGACCCATATTGTGTGTTAAAAAA
TATGATCTATATTTTTTTATAACTCAGTATATGAATCATTAGATTAACTAATCCAAAAAA
TCAATCTCATCATCTACTTGTTGGGGTCAGGGATATGCTCTATGTTATTATGGGGTGGAG
AGGATTTCATGTCTGATCACAGGAGAAAAGATATTAAAAAAATATGAGACCCACATATTT
TTCTTTTGTCTTCTATATTCCGTTGAAAGAATATATTCCCTCTATATACCCCAAACTTTA
CACCAAGTTCATAATAGAATAGACCTTTAACACAATAAGAAATACAGTAGGAATTTTGGC
TATTGACAAAAGACTTGGAGAGGCC
>TeaL_108730
AGTGTATGAATCTCTGATTAGATTTCTTGATTATGGATCTTTTTGGTAATGATTTTTAAA
AATATATTTGAATAACAGAAAAATATTTAGATTCTTTTGTGTTATTTTCTTTTCCCTTTT
CTCCACAAGATAGGTTGTCACCAAACTGGATTGGAGAAAATTGATATGATACCTACAAGG
GCCAAGCAAAATCCTAGAGAAAGCAGTTACTGCTGCTCTAAATCTGCAATTTAATGCATA
AATTTGCTAAACTACAGCAAACAATATGCTTATATAACAAAGAAGTAGGGAGAGCATCTA
ATCACAAAAATCACTTACAATGTCAACATAATGGCTTGGCTATGGAATCATACAAGGCAG
TTCAATATTTTCATTGATATATATATTTATATATA
>TeaL_108731
AATAAGAGTATTATTTTAAGTATACCCCAAATATATAGTTTACAATAATACACTACTCCC
ATAAAAAAATACGACAATATAATATTATCATATTGCAATTATAAAATAACGAGGTTGGAT
TATTGGAGGAAGATAATCTAATAATGGTAGAAAATATTTTTTGATGAAAAATCATTTTGC
ACGGAATAACTTTCGTAAGCAATACTTTTAGTCGGTGGAGGTGGTGTCAGGTGACGTGTG
ATAGGGTGGTGGTGATGGTTGTGCCAGCCTGGGAAGGTGGTGATGTTTTAGTTTAATAAA
AATTATTTTTTACTTATTAAAAGAAAAAACATTTTCTAGTAAACTTTTTTTTACGTTTTT
GATTATACCAAATATCAGAAAAAATGCAACGCCCAAATAAGCGAGTGTAAGAGCACCAGC
ATCATTGCATTTTGTTCTTGGTATATTTCACTTAAATGTTCTTGAAAACAG
>TeaL_108732
AATCATATCAGTTTTAACCATTTCTTGTTGCACCACTTTAGAGATTTGGCCTTGGTAAAA
TGGGAGTTGTCTAAGCAATACAAAAACAGTTTGTAAAAACTACTTGTATGGACCCTCTAG
ATTTCCTTATTTTGCATTTTCATTCTTGTTTTGAGATTTAGCCTTGGAAGCATGATGCAG
GTTTGGATTGCCAACTTAGGTGAATTATTTTTGTCCTATTATGTTATCCTTTGCATTTTT
TTACTTGGGTAAGCAAATCATAAAGGTTTTCTTTGCTGGTGTTCAAAACAGCGTGGACAT
TGTATTCACTGGTGTTGAAACATTCATTTTTTGTATGCTTCGTCCATGAGTCAGTCCGCA
CTTGCCACTGAAACTATTTATTAGTTCTTTGGTTTAGTAAATATTCTTGAATTTTTGTCA
ATATTTAATTGGAATTATCAAGTAGAAAATCAAG
>TeaL_108733
CTCCCCACAAAAAAACACAAAATAAGCCATACTTAGCACAAAAATACAAATAAATTTATA
AAATAATTTTAAGAACTATAAACATGTATTTTCTACATGTCTACATACACAGAGAGAGAG
AGATTATGAAAAAAAAAAGGTCTAATATATAGCAAACCACTTCAACAGAGAAGAACCCCC
TTGACTAGAAAATAAAATAAATAAAGGACTAGAAGACAAGTAGAAAAGGAGCTACAGCCT
AGATAAAGCAAAGTGATGGAAATTTTTTGACAAATGAATAAATAGTTGAGATAAAAATTT
GCTGAGTTTAATAGTCAGAAAAAGATCTTCTCCAGAACAAGAGAAAGTGATCATTCTATT
TGACTTTGTTTCAAGGTGTATGTCTAATATTGAGGACAAACTGCTGCAGTTTGCTAGATG
AATAGGCTAGACATGCTACTATGCTTTATGGGATCTTGGATATTCTTATGTCCAGAGATC
AGCTAATTAAAAGGAAAATTTAAATACTTCGTAAAAAATTCTAGCTATACATATTACATA
GGAGACAAGATTGTTTCAAAATAACTAAGTTGCATTGCTTGCCAAACCAACCATTCAATA
TTGAACTGCTGAGAATACTTCAATGGAATTTATTGATATTCAGTATACGAAAAAGCTAAA
GTAAAATACGTGAAACCTCACCAGCATTC
>TeaL_108734
TTATAATTCTAAAACTCTACCAAATACGACCATACTTTTTTACCATTAATATCAATAATG
GAATTTACATAACCACCTCATTTCTACATCATTGTCCTTAACCCTTGTTCCTTCATTCTC
TAACCTAAACCTAACCTTAACAACCATTACTTTACTGAGTCGCACAAGCCTGCAATCCCG
TCAACAACACCAGCCCCTTCATCCCATCTCCCATCTTACTTCCACTGCACACCACTCACC
CTCTCTTTCCCTGTCCGCCATCAACCCTCTCTTCCCCTCCACCACCGCATGCCACCATCC
CTTTATTCCCTGCCATCGCACACCACTCATCCTCCCCTCCACCACCAGTGCACCACTCAC
CAACCCACACGTCTCCACCACTGCCACCACACAAGAAGCCCTACAAGTACTCGTCTCCTC
CCC
>TeaL_108735
TTGCAGTTATACAACCTTGAGTTGGGTATGGCTTTTCTCATGTTGAAATAGGGTTAAGCT
CAAGCTTGGCTTCACTTGCACAAATTTGTAGGCACCATGATAGCTGTAAAAAGTAAAATT
GTCTAAGAACTGCTCTAATTTTTATTCACTTCACATTAAAATGGCTTTGGTCAAGCTTGT
AGCTAATATATGCACGAAGTTGGAACTTGTGTTGCTAGATGGATTACTTAAACTAGATCA
TATGTATTTGGTGGTAAACTTTGAAAATGAGAAAATGACATCCTCATAAATTCTTTGTAG
AAACTTGACCAGTTGTGATCATATGTGTTTTTGGCATTTTGTGCTTCATTGTCAAATTTT
AGGTTTGCATGAGCTTTGACTAGCTGTTAGGATGCGTTTTTGAGGGAGAATTTGTGCAGG
AAAAAGAAAAGAAAAGAAAAAGTATTTTTTTCATTAGGGTATGGCTATCCCAATAATGAG
AGAATAACTAC
>TeaL_108736
GGTCTTGGTCAGATGGAAGCGTTTTGTTTGTTAATTAATTGTGAAGGATATAGCTGATGA
GTTCTTTGCACAATGGAACCGAATCTTGTGTGTTTAGTAGTCTTTTTTCTGTGATCTCTC
ACAGGTCTCAATCATTTTCCTTTTTCCCATTTAGCAATCACCATTGCACCTGTTACCACT
CTCTTGATTGATCCAGTTAGCTAAAAACATGTTCTGACTTCTGTGTAGATGGGCATCCAA
GAAGGTACATTAGCAACTCCCTGCGGCGAGGGGTTCTTTTGCGAGTGTTCTAACATTGTA
GTTGCCTAATATCCTTGATGTATGTTATGGGTTTTTC
>TeaL_108737
AAAATAAAATAAAAAAAACATTCGCCAACCATTTCTTATAGCTCTATAGTCTAGATAAAG
CTTTGAAATGAAGGATTACATGACCCAACCAAGTTAAAAGATGCAAGAGTCTGCCAAGTT
GAGTTAAGAATCTTATAATACACGTCTCGCTGCAACTATATCCAAATCTAAAAGGACAAA
CTTCATATCAGAACATAGAGACACTCCACATCTTTCCAGCTGAGTTACCCACCTTCCAAT
AAAGATTCCTCAGAATCTTTAAACGCTTACAATACTTAAAATGCACAACAAAACATAATG
ATACAATAAACTGAAGCATTGCAATCAATGATACTAACCTTTATCAAGATCAAAATAACC
AAATCATACATATAATTAAGTTAAGAAATTAAATATGCTTGTAGAGTGTTTTATTTTCAA
CATAATAGCTCCATAAATATTTTGACGTACATTTTCAACAAGCTCCAGCACTAGGTACAA
AACAGAATGGTACAATACAATGAAGCATCACAAGGAATGATACTCCAATCTTCATCAAGA
TAAAAATAAATA
>TeaL_108738
CTTGGATTAGCTTCTTTACCCGCGCTCGTCCATAATAGGGTAGCAGTTAAAATTGACTGC
CTATTACAAGTCCACTGGTGATCGTGAAATGGTCAAAAACAATGGTTGGTTTACCCCAAG
TGCATGTGTCTCAAAAAAGAAAAAAATTGTTATTTTGTTTACTTTTAAGATCAATTTGAA
CATTTTACATATTTTTTTAATCTGATTGAGGCCTTTTTGGTCATTTTCAGTGGTCAACCC
TAATAGCGGGGGGGTAACTCACTCAATTGAAGCCCAACTTACAACCAATGAATAGATACC
AACAAGCCTTGCCCAAAAACTTGTGGCCAATCCATGACACAGGTATACCTAAGGTCCCCA
GTCTAGAGTTACCTTCATGAATTTCCACAGTTTGCATGGAGTAAATTCAATCAAGTTTAC
AAGGT
>TeaL_108739
CGGGGAAGATTCGTCACCTGGTAGGACGATTCCTGCAACTAAGAATTTGACAAGTTTGAT
GGTTTTACTTTCAATCAAAACATGAAAGTGTACCATCATTTTGACCTGTATGCCATGTGT
TTGAAACTCTGACAGTATGAGTCAATTACAGAACCTTGCAAAATGAATGCTACTTTTGCT
AGCCAACATCAGAAAATAAAATGAATTTTTTATTCAAGTAAAAAGTTTTACATGGAAAAA
TACTTCAGTGTAAAATTCCTTACATCGAGAATTTAATGCATTTTTTAAAAACATTACCCT
TCTGTACCATACAAAACCTAACACATGTACGCACACACAAATAGACATGTATATCACATG
AATCAAATGGGACAGAAATAGCTTTTGTATCATATAAGTTCATTTTGATAATCT
>TeaL_108740
ACTCCCAAGAAGGAGAAAAATGGAGTAGATTGGACAGGTTCTTACTCAGTCCAGATTGGG
TGTAGAATTTCAATTTCAAATTGTGGGGATTACCTAGAAGGCTCTCAGATCATTGCTCTA
TTTTACTCATGGAAGATGAAAGGGATTTGGGTCCAAAGCCATTTAGATTGCTGAATGCCT
GGTCACTTCATCTGAATTTCAAAGCTTTTGTGAAGAAAAGGTGGGCTAAAACTAATGTAA
ATAGTTGGGCTGGATTCAAGTGTCTAATGAAATTTTTGGTAATGTGGACTTTAAACTAAA
ACTTCTAGAGGAGGAATTACATGTTTTTGATTTGGCAGCGGAAGAAAGGCCATTGACTGA
ATTAGAGATAAGTAGGAGAAGAGAGGCAAAAGGTGAGGCGTGGAAAATGAGTAAATTGGT
GGAGTGGATATGGTTGCAGAAGTCTAGAGCTAACTGGGTCTTGAATGGGGATAGAAATAC
AAAAAAAAATTCCTGTTATGGCTACCTCTAGAAGCAATAAGAATGCTCTGTGCTCAATTA
CTGCCAATGGGGTATTGAAGGATGATCCTGAAGAAGTAAGAGATGAAGTTTTGAGTCATT
TCAAGAAGCAATTTTTAAAATCATAGTTCAATAGGCCAAGGCTACTAGGTCCTATTAAAT
CAATTGGGG
>TeaL_108741
GTAATCTGATAGTGAAAAATCTTTTATGATCATTTTTATAATATTTTTTTTATAATACCT
AACGTTACTCTAATTTCTAATATAAAAATTCAATGGTAAATTTTCAATATAAATGGAGGT
AATGCTGTGATCCATTTCATGTTGACCGACAGCCCCATAAAATACTGTTAGCAAGTATTA
GTTAGACAGGACATGATTTCACTAATTCAAACGTGGTCCACCTATAGATATGTAATTGCT
TTGAACAAGAAAAATATCCGAATCCCCACAAATGGTGACCCCCACGACCCTCTCTGACTT
TTGATTGGTCAATTTTTTTTATTTTTTATTTT
>TeaL_108742
TACCTCTAAACTTTTTTTTATTTCAAATCCATAAATCCAAACATAATCTATAAAATTCGA
GTATAATTTAACTAGAGAACTTGCATCACTAAATCATATGCAGACCTTCAAATTTAAGTA
AGTCAAGTTATATTTCAACATACCCGAGGGTGTTCTGAAAAAAACATAGCCATGAGATAT
AACCTACTGGGTTTTGGTAAGTTTGCTTTTCATTGGCCCAACTCAGGTTCGACTATTGTC
GTTTCCTCCCATTTGCCCTAATCATGTGATTAAGGAGTATCGTTTGATCCTCAAATTTAC
GCTCATGGATTAGGCCCAGAAGATCCTGCCTAAGACACGGTTATTCCATTAAAAAGCCAA
AGAATAATCATTTCATTCATTCAAACCAACCAAAGATCATATGCAGACATGATGTATTCA
CATGCAAAAGGGAGTATAATAAGATTTACAGAAATGAAACCACTAAAAATGTCATCATCT
TCAATGATTT
>TeaL_108743
GTGATATTTTATCTCCAATTAAAACTCCAATTATTGTGATTTATTATTTTAAAATATTTT
AATCGTTACATTAATTTGGATGAGTTTCAAGAATGAATATTTTGTTTGTAAATTATTTTT
CATGTAAAACACACCATAATTACATGATTTAAATGAGAAATTTTGTATTATTCGAATTTT
ATTTTCAAAAAAGGAGCCATGTGTCCTTTCTCTGTTAATTAGCCATGTTCTTCCTCCATT
ATTGCTTTAATTGTAATTGGCGCTGCTGGCATGATAAGAGTGTATTAAATTCAATCACAA
AATTATATATAATTTCTGTACAAGATGTGAGATTCATACTTAATAAGTCCCACCTCATGT
GAGAGATTTATATCCAATTCTATAATAAAAGTTTGGGCACTTACAACTTTATCAATAATA
AGGCCTATGAAAAAGAGAAG
>TeaL_108744
CAATAAGCATTGAGATCTTAAGAAAGCAAAATCCAAAAAGGGAAAAGAAAAACAAAAAAA
AAAAGGCACCTACTGGAGGCTATATTGGAACTCTCCACCATTAAAATATTCTATTTATGT
ATGTGTTCATATCATAACTAAGCAACTCTCTATATATGTACAGAAAGGGAAGAATTAATA
AAATCCACATCTACAGAGCAATATTAGCTAAGTCTCCAGATCATTTGGACAGTTCCCAAT
TACATGCAAAATTCAAAAGGGATATTACAGTCCATTTAGTAATTTAGTTTAAGAAGATTT
TGCCTCTCGGTTTCAATGTGGGAAATTACAAAGCAGGCAATGACTGATTTGTTTTTAATG
GCCGCTAGAAGTGGGACTGCCAATGGTTGCAGCAGACAATTCAGTACCTTGAGGTGTTTC
ATAGCAACTATTAAACAAGGGCAAATTAGATTTCCCATTCAAGTTATTACAACTCAGCAC
AGTACTTCAGTTTCTTTTTGTCAATGTCCTATTTTTTTGAGACCAAGAGTAGAATATGAC
AAAATTGACAATAATTGAAGGTTCCATGGCCAGAAAACTATCATGAGACAGTTCTGGTTC
AAAAGACAGAGGTAAGGAAAAAACATATTTAAACAAAA
>TeaL_108745
ATATGAAGAAAAATTATGTACGTTAGGAAGCGTGGCATTCAAGTTTATCATACAAACACA
GTTTTCCAAATACATACAAGCATATAACACACACACAGACCCAAGCCAGAAACATCATTT
CATTGAACACAACTACTGCAGCATCAATTGCTCCCAATCCGACAAACTGCTCAGTTCCAC
TACAACCGAAAACTCAGATCCAACTATAATCTGGTCAAGATATACAAACCCCAACACAAC
CAATACTGCATTATAAGCAACATGAACCTGCCAATTCAAACAGACTTCAGACCACTAATT
GCAAATGGTGCAGGTACTATATAAAATCAACTGCATCTGTGGTATCCACCACATTGGTTT
TCGAAAATTAGAATAACTTCCTAATAATATGACAAACACCCCAAGACAT
>TeaL_108746
TAATCTCGACCTCATGAACCTTTGTGCCGAACTTTTGATCTATGATCGGAACTATTTGGT
TGAATAAACCTATTTGGTTAGACCATGCTGAATTGTTGCCTCTAATTCGATTGGAGTTTG
CCACTTTTTGGATATATGGTCGAGAGTTCAATATTGAACAAATGTTGAACCTTCTTTTTT
TTGTGTGTGCAAGAACTTGCCACTACAAGATGAATCTCCTCCAAGCTGTGAACCTTCTCT
AAGCTAACATTGTCATGCTCCATTTGTCTCACTATATTGGGATTGCTAGATTTAGATCTA
GATCTAGATCTAGTCAGAAAAAACTTCACTTACGTAAATTGAGTTTAGTTGAAAAGGGAG
TAAGGGTGTCGAGAGAGAAGGAGATGAGGGGTAGAGTGAAGTGTGAGAACTGGGAGGGGG
TTGTCTAGGTGGTGGCGGGGAC
>TeaL_108747
CGATATCAAATGATCATTAATCGAGTCAATCACAAGCCAAGCTCTAGTAGCTTGGATTTT
TAATATAATTCTAGTGAGTATTAAGCTCACTGAGTTGAGTTTGAGCAAAGCTCAGAAAAT
TAACAAGTTTCAAATTATGTTTAAACTTGATTTGTTTACATAATGAACGGTTCTCAAAAG
GGCTTTTAAGCATCCAAACACGATTCGAGCTTGAATAGCTTGAGGTTTGTTTTACAACCC
TAGTCAAGCATAGCACCCCATTCTAGAGGATAGGTGGCTAAACACTCTTGATTCAACAAT
GCAGAGGTTTCCAGCACATCTTGTGCCTATAATTAGACATCAGAACTTGTATCACGAGAC
TGTCGTGTGTAGGAATGTTAAACCTCGGGGGTTGTATCACAGATCTGCAAAAGTAGGTAT
GGTAAATCGTTCGAGGTGTCTTATACTGTGGTTAAAACCTCTCTCTATCTAAGGTCCGTC
AAGGTGGAACCACCCGGGAGAGAGAGAGCTAGCTAGGAAACCTTGACTATCTCTCAACTC
TGTCCCCAAGCCACATATCCGCTGGTGATCCTGAGTGGGATTTCTAGGCCCTACTTTCTG
ACCTGGGCTGGTGTGGTAGTGTCCGAATGCTTCGATTATAGATGGGGGAACCTACCCAAT
GTCGGTTGTTTGGCCAAGCCAAAGGTAGAAATTAATGGGGAAGGCATGCTCAGCTGAAGA
ATAAGCATGCCTTTGGCGTGATGAAGATAGGAAAAGGCAC
>TeaL_108748
AATTCCTAAATTACCCTTCAATAACTGCCGATTCTAAACACACCCATGGTTTCTTTCTAT
AACTACCAATTTCAAATTGTCCCTAACAATTAATGAGTTTGAAAAATGTCATGTAAAAAA
ATAAAATTGATTCAGATATTTAAAAATCACAACTACGGTCAGTTTCTATTCATCTTCTTT
AATCATAATATATATATAGTTTTTCGCATGCGCTTCGTGTGCACACCCACCGCTAGTTGC
AATTATATGAAGCCTACAAATTAGTTAGTGTAGCTTTGTAACATTTTCTTTTATTTCTGA
AAATAGCAAACACAAGAGCAGTTAATGCCATACCAAACAAAAAATCTATCAACTGCTTGG
GGGTGTAGATTTCATCAGAGCACACACACACACAACATGTGTGT
>TeaL_108749
GTCGAACTGCTTGGAATTGCCAACAATAATAATGACATACTACTTACAAAACCAAACATG
TATGATCTCCTTTGTTTTAGTTTCCCTCGTTAAAATATCAAAAACCTATGAAAGCAAAAT
TTCCTGCACATTGATTTTGAATCCATTCAAAGATAAAGAACTTCAAATCAAATAGAATTT
CAGAATTTGCTTATCTTCCTTCTCCGAGGAATACAAGCACCATGTCAAGAAAGCAAATCT
AGCCTTTTGATATAGAATATACATTTATATCTCAAGGCAATCAGTAAATTCAAGTTCTTC
TAAGATTATATCAGGCTTGGCCTCATAAAAGGAGCCATGTTTC
>TeaL_108750
CTCTTTAAACCTTTGCCAAGGAATAACGTGCCTTTTCCAGTAGTTCCAACTAACCCAAGA
AGAAAAATGACTGATTAAATTTTATATGTAAAATAATGAAATGAAGTCAAGAACATTAGA
TTTCCAGTAACTTCAAGCTAAAGATGGCACTAATTACTCTTAACTTACCCTTAAGCTGTC
TTCAGATTCCTCTCGGTAAAATATGACAAATAACATAGCACATTAGCAATTCCTAAATGG
GTGCAAACGTATGTAATTGAATGCATGCTTAAGTGCCAAATATCTAATAAACATACTCTA
TTAGAGGTTCTGACAGTGGCGTAAACACGAAACCAGCAACTACTAAATATGAAGGCTGAT
CCCCTTAAATGCGATAGGGAAC
>TeaL_108751
AACTACTTTAGTGATTCCTGTCTCACTTACATCATGGGTGGGTGGGTCTGCAACCATAAC
CACCCATGAGTTTGGCTTTAAGAAGCTAAAAACAAGCAATAGGCAAAGCTTTTGTAAGAA
TTTCAGCAACATGACGAATTACGATCCGTTTGCTAATCACCTTCTCTCAAATGAAGTGAT
AATCCACTTTTGTGTACTATGTTTGCACATGAAAAATAAGATTTGAAGCCAAAGCAATGA
CTGATTGATTATCACGTTGTATAGCATGTGGAGGAACAATGGGAATAATTACCGGGCACA
ACTCTAGGGTGGTCCCAAGGGATCGAGCGCGTCATGAGATTCGAGTTAATGACCTACACT
TTCTAAAGCATTTATCATGACTCAATAGCATTTCTGAGTGTTTCTTCCATTTTACATGCA
TTTTTTTGAATACCATTAACCCCCCTTCTTTTTGGTGCTGCTAGGCAGGTATAAGAAATT
ACTTGTTCGAGAATGTTAGATATCTCGGATCCCCTCTATTTCTGGATATAAATTGCTTGT
GTCACTCTGCTGATTAGGAGTTCCATATCTTTTGATGAACTGTTGTATCAAATATCATGC
AATGAGATATTTTGGGCCACCTATAACCTTCAGACCACTTTAATTGTTGGAGAATTTCAT
CTTTTTAGGTTGTTACATGGACTGAGTTCTTTATTCATTTGTTTATTCCTGAAGGTATTC
GATCACAAGAG
>TeaL_108752
GATTTTTCTCTCTTACTTCGAGGGTTTCTTTATATTAGTTTTATGTTGTATTGATTTGCA
TTATGATTATAATTTATAAGCTTCATTGTAACGTCATTCATTAATTAAAAAATAAAAATA
ATCCCTGCAATTTGTCACTCTAAATATTTAATTTTGCTAAAATCTTTTCTTTTAAATTCT
ATATTATTTATCTCTCTTCTCTCTCATTTCTATCTCTTCCACTCTATTTCTATATTGTGT
GTGTATGTCTTGGTGTGATTCGATCATTCTCATTTTTAACAGTGGCATGTGATAATTTTA
AATTATGATGACCATCATATTCACAAACTAAAATATAAAATCAAATTAATAA
>TeaL_108753
CTATCTGCAAAAATCATTTATCTTGAGAGATAAATAACGTTCATTGATTTGTAAACATTA
GTGTGATAGACGAATTTGCATTAAGGAAAAAGTATTAAACACCTCCCTTGATATGTTCTA
TTTGTTCTGCAAATTCAAATTTTCAATAAGTTTTGTTGTTTTGCTTTTTGTTTCGTTTTG
ATTATTGTTTTACATAATCATACATCTATACAAAAGATTATTCCATCAAAAGTCAGGTGT
TAAACTTTATTACTTTATATATGCATTATATATTACTCAAGTTTCACATATTTAACTAAA
GTGGTACAATTAAGTAATACATCCTCAATATTATATTTTAAAGTGTGAATGGTCATATTG
AGAATCGAATTTCTATTTTAATGT
>TeaL_108754
GGGAAGAATGCTTTGCGTTGGATGGAAAAAATTCAATAACACGTGATATTATTACTCCCA
CATCCACTGGACTGGAAGGCTTCTTTTGCAGTTGGGGACTTTACAAAATAAAATGAAAAT
CCAATGCAATGCAATGCATCTTAATTTTTTGTTTTACTTTCTGGTGCAGAACAGTTTCAG
TATGGCTTTAATTTGTGAATCCCTTGAAGCTGAGTGTGCCATGTTATTCTTTACGACACT
CATTAATTAGACTTCTTCTGTTTCAATAATGTTATCATAAATAAATTTGGAGAGAGAATT
AAACGTTCAATCATATAAGAAAACAAAACATCCTAAAAGAAAAAG
>TeaL_108755
CCTCTCTACTTTTCTGCATATTTTTTTCATAAAAAGTAAAAAAACATACTTATTTAGAAC
ATTCCAAGGTTGGGATGATCTAAACAAATACACTTTGACGCATCAAAAATAAAAATATTT
TCAGTATACATCTATTGTTTTTTATCCACTCACTCTTCCTCTATTGAAAAATTTACAATG
TCGTCGCCGTCACCACCACTTTCAGCCCTCAATCACCACTCCCAGCCCATCATTGCTCTA
GTTTAGACCTCCAGAATCTACTCTTACTGCCCACCATCCCTTCAAAACCCTAACCTTTGC
GACCCTCTCTACCACGATCCCAACCTCAACAAACCTTTCTATTGCCATGAACCCAATGGC
AACAAACTCTAGATTCAATCAAAGATTGATATCCAACCAAACCCTATAAGTTCGGATGTG
TGTTGAGAAATTAAAATTTGATAATTTAATTAAAGGATCAAAATGGGATTTTGAAAAAAA
TTATAATGTGTGCGCTCTGAAAGGATTTGGTGTGTAGAAATAGAATTACTCATCTATTGC
GTCAATTTAATCCTT
>TeaL_108756
CTCTATTATGTTATGCTAGACAAGTGATCTCGAAAACAAGAAATTCAAGAGATGCTGCTT
GGAATTCTATTGAAAGTTCACAAGGCCATATTATTCATTCGATTGGGAAGACCCAAAAAA
TAAATAAAAAACAAGCTTGGAGGAAGAAGAGTTGGAAAAAGATGCAAATCTTTTCCTTTG
GTACATTTGTTTTTGCCATGGATTGTTTGAACTGAGCAGAATCAAAGGACATTCAATAAT
GTTGATAAACCTGTGACCTGGTTGAAAACTAGATTTTTAAATATATTGTATAGCTGGATC
TTGAGGGTGGTAAATCCAAAGCTCACTTATATTTGGATTTTGAGTTCTTAGAGTAACAAG
GTGTATAGGTTGGTTGTTGAGTTTTTGTTTTGTTTCTAGATGTGTATAGGTG
>TeaL_108757
CTCTATCTCTCTGTGTTTTCTCAGGTGCGCATTCATTCTCTCTCTATCTCTCTATTCTCC
GCGCTTTCTCTTTTTTTGATTTATGCTTGTTTAGGGTTTATATGTGCTTTTTTCCCCAGA
TAGTTTGAGAATAGTTAAGGGTTTAGTCGTAGTTACAATTCAAATGCGTTATGGTTCTAT
GTTTTCTGGTAGAAACTTTTTGAGTATTAGATCTGAGTAGTCTCAAGTTCTTGAATAGAA
GGGTTTAGAAAAAAAATTACCCATTTTTATGGTGAACGGTTTGATTTTTGCAAGTTGTTT
GGGAGATTGTTTTTAGGGAATCACTAGATTGACAGAACACTTGGCCTTATTAGATGTAAG
AATGTACTTTTTAGTCTTAAAAGCAACGTAACTGTAAATATTATTGTGCAAAACATGTTT
GTTGGTATCATTATTGATTAAAAATCATTACAAAACATTCAAATTATGATAAATAATGTT
AGAATGTGCTTATTAGGGTTTGTGTATGACATTTGCTAGAGCTTGGAAAAAATTCAAAGT
TCAGTTTCAAATTCCCGTTACTGATTGACCGATAATTTTGATATCTGGTACACACCATTG
CAACCGTTTCACTGTCCAATTCTGCAATTTGAAACCATGGCTTGAGCTTTGTTTGTGTAT
GGCTAGTGGAGTTTTTGTCAGATTGATAGTTGACTTTTTTTTCTATTTATTAATTTTTTT
ATACTTTGAC
>TeaL_108758
GTGATGTTAGATTTGATACAAAAGAAGGCTTTGTGTTTTCATAAGCATATTATTGATTGT
TAATCAAAGCCGTGATGGATTTACAGTAAAATGAAATAAAAATTGTTAGTGCTGATCTCC
CCCATTGTTCTCGTTTTAATTATAGCTCTATTGTATGTGTCCTTAATCACATTAAAACAT
ATCTAAAGCCTCATATTTTTGAGGTTAGTTATAAATGAATTTACCAGGCACATTCAAGAG
AATGTCCCATCATATATGTTGTTTCTTGATAACATAGTTTTAATTGCTGAAACTAAGTAC
AACTAATGTTTTAGGTTAAGTAGGACTGAGGTAGTAATATAGAGTACAAGTTTAGCAAAA
CTAGTAGGAATGAAGCAGCATAGCAC
>TeaL_108759
TATACACCTGAGGAAATCCGTTGGGTTAGTCCTGGCAAAGTTTCCTCATTGTTGATTTTT
TTTGCAGAAGTTAAAGATTACTATTCCAAATTATTGTTCATATTGTATCAAAATTATTGA
AGATAGTCAGTGTCCCAAAAAAATAAAATAAAATTCTGTATGGTATATCAAAAGATTGGT
GGTATTATATGAAGTGATGGAATATGTGAAGTGAAGAGTAGTGAATGAGGTTTATTATTA
GAAGGGTTTTTGAATGTGTGAATATTATGCATACATGAGGGTCGTCATCATGCTCATCAT
CAATAATTATCATTCTTTTGTTTCATTTATTTGTAATTATAGTTTGATTATTCACCTGTT
ATGGACATTCGCTGGTGTCAGTCCTATTGATCAAGAGGGAGGATACAGAGAGAGTTACAG
AACTTACCTTTGGCATAATATGCACAACGTGGTTGCTGTCAATGTTGAAGTTGTGTTCTC
ATGCTAGGCAGCCTGAGTATTTTACCACTACATGCAATGGCCCGTGTTGTTCGAATGTTA
TGTTGGATATAAATTTTTTATTACCATAGGTGTCCTAGTTTTACCTGTCTAGCCCTCTTC
CTGATCTAACATATTTTAATTCGTTCTGTCATATTATCATACTTCTGTGTATGTTTACTT
CCTTGAGGTTGGTTTGTAAAACTTGAGCTGATCATGTATATCCATATCTTTTGGCAGCAT
GAAGTTGCGGTAGAAGGTGAGACTGGAAAATTATTTAGAGCAAATTTTCATGACCGCCAT
GGAAGGAC
>TeaL_108760
ATTTAAGTGGGCGCTAGTAGCAGCACCCAAAAATTATCCTATTACATATTGTCTTCTAAT
AAAATTTTACTCTTTATTTATCAAAAAACAATTTATCCTATTACGTCTTGTGCTTTCTAC
TTAAGCTTGTTTTAGGGTTTAAACTAAGAAAAGGATTGCCTAAACATTAGAAATAGAGAT
AGTGAGAGGGAACCATTGGTAATTGTAGGTTTAGGTAATGGAGTTTAGTTTTCTCAGCTT
TGTTAATGAGTTGTACTACATTGGTGTACTTACGAAAGTTCCAGGGCTCATTGGAAAAGT
TATAAGTTGGAGGATAATATTGAGAGTAAATTTTGACAGGCA
>TeaL_108761
TGTCCTTCACATTCAGGTTTTCCTGGTGAATGGTGCAACTTAGAAGGTTAGTCGAGCTGT
TTAAGTAAATACCAAGGAGTTGGTTTAGTGGATGAAGCATTCCCTTATTAGGCGTGATAC
TTGGGTTCGAGTTCTATTGCTGTGTGAAATAGTTTCTCCTCTATTCCTCTCCTCCCGGTT
GTTAATAATAATAACAAAATAAGGTGTAGATTACACTGACCTCCTTGGAGGTTTTGAGAA
AATACAACAAACTCCATAGTTTTGGCATAATTGCATTGGCTTCTCAAAGGTTTCAATTCT
CATAAC
>TeaL_108762
CCTCATCCTGACTTCCTTCCAGCTTAAGTTCAATGAACTTCTTTCATAATGACACGAAAT
TGTACCGTTTGACTTCGGCCTTTGGAATTTTATTGTATTGAGAAAGATAGGGATAAATAG
TATTTATCTTGCTGATGATGCTCAACCGTTTACCAGGTTTCAATTGCTAGCTTTCCTGTT
AAGTTATCGACTTCTTTAATCTTCTTGCACTGAATAGGCATCAGCTTCAAATTCAATACA
TGGTCTTACAACTTTGAGAAAATTTGTGCATCCCTTCTTTCTAAATTACAACGCCATAAG
AATTATGCTCTCATGCATATATATATATATATTAAATGAGATTGTGGTCTTTCGCCAACA
TGGCAAAAAAAAAGTCACGTTTTTAGCTTGGTTCGAAAAAAGCTATTTAGCTTTTTTAGC
AAAAAATTATTTGGCAAGTTGAAAAAAAAAT
>TeaL_108763
TTAGAAATGTGTTATTCCATGATTATTTTAAAAACTATATTGTATTAGATATTTCTGAGC
GATATATTGTTAGTGAAATATTTCTATTTGGTGTCCTTTCTGTCTACCTTGCATATTCTT
GTTTGGTCTATGGCCATGACTTAATATGTGCGATTTTCAGTTACTGTGCTTTCTTCTTGT
TTTGCGGTATCATTGTTTGGATATGTTTTCTTTTTTCTCTCTGTACAGCATGATTAGGAC
ATACAAATTTTGATGTAAACTTACTGTTTCTTTGTGTACCAGCCTATGATTAAGTAGGGA
CACTAATACATTCCTTATTGGTTTGTCTTTCCAGTGGACATTCATCTACAGTCTGGGC
>TeaL_108764
ATATAATTTATTGACGCACTTTGTATACAAATAGTAATCAAGCTGTTGATATTTGATCAT
GAAAATTTTTTGCCATCTCCCTATTAAGACGTCTTGTTTCTCTAATTTTCTCTCTATTGA
ACTCCATGTTTTTGTGTTTTGTTGTATAATGTCTCATAAGATGATCATCTCGGGAGAACT
CTCTATCACAGAATTCGCACTTGTAACCCCATTTTTCAGGTAAATGTCTAGTTAATACGT
GACGATATAAGCACTTAACATCGGACAAGCCTATATTGCAAAGGTGACATCTAATTTTGT
TGTTTTTACTGTCCAAATGATCCTTGGAATCTTGGAAGTCGTGTAAATCGTTAGCTTCTT
GTAGATCGGCAGCATCTTGGAGGTCGCGCGAGTCTTGCTAACTCTGTAGTATTCTCAGAT
CTTGAAGCTCTTGGGCGTGATCTTGGAAATGGTTTGACAGGCTTCTTAGATCTTGGAGGT
CAAGGTGTCCGGCGAACAGGCTCATGGCCTGCGCGGCAACGCTTGAATTTGAGTTGGTTT
TAAGGTCCTGCTGAAGATGGTGAGGTTGCGATTGTTGTTGTTGTTGCTGGTTGTTTAGCT
GGTCGAGCGAGGATGCGGCCGATGAGGTTGAGCCGCGTTGCTGGTTGGGGCCCGGACTGG
TGCTTGTAATAAGTGAGCTGGTTGGGTCGGCGTAGCTTGTGTGAAGATCTTGAGCGTCGC
TGTCTTCAGAGGCGTCTAGATCGTCTGGACTATCA
>TeaL_108765
CGACCAAGCGTCCTGACACAAACAACCATTTATATTATTAATGATTCTGCTAACTTGCTC
CTTAACAGCATCACATTTCAAAAATGGTATATTGAAATTAAAGTCGGGATCCATGATTTT
ATTCTCACTACTATGGTACTAGTTGATTCTAGTGTTGATCTTAATTGCATCTATAAAGGC
TTAGTGCTTTTCAAATATTTTGAAAAAAACTAATCAATCCCTAGGTACCACCAATGGTGA
GTCAATGGAAATCAAATTATAAAATTTCCCATGCTCAAATAATCAAGGTATTTGCCTAAA
TACTGAATTTTTTCTTGTTAAAATTATGTCTCAGTTAATTATGTTAGGAGCACCATTGCC
CACTATAATAGCTGCTTTTACTGTTACAAATGCACGGATTTCTACCGTCCTTATCAATTA
AAACATTATTTTCAAACTTGTATTCCT
>TeaL_108766
CGAGTCTAAACTTGTCCCCGAAAACTTCTCAACATGATGAATGGTCACGTCCGTTACACC
AGAGAGCAAGATGCGTGTCACTTCACTTCCTCATTGACCTCAAATTCAGAACAAGGTCAT
CAAGACAAAGGGAATGAATGGCCGCTCAAAAGTGGATAGCGAGCAGAATGACTAGGTTTC
ATTTCCAGAATGTTCTAGAAGCATCTATGATGACGGTTTCATAGTATGTAACTTCTATTA
TGCCTCGGGTTAGTTTTCGCTGTACATGTTTTGGAATAAGAGCATCTTTTATTGCGTGCT
TCAACCATTTCTTGTTAGTGAATGTGTAAATATTTATGTACTCACGAACTGAAATTGC
>TeaL_108767
AATGTGATCACCCATGTAAGCATTCACATTGCCCAGTAACTGTTGTCGTGTTCGAAATTT
ATTTCTCAAACATGGATGATGTGAACATTCACATTAGTATTGAGTACTGGGTAAACTTAG
AGTAGTACACACTGATGTGAACATTCACATTATGTGAATGTTCACATTAATGTCAGAACC
CCCAAACTTCACTCAACAATGTGATGGAATATGATGTAAATATTCACATTGTGACATCAA
TGTCCAACTTGTTTGTGTTGTTGGGTGTTGTTTGGTGCTGTTGGTTCCACCCTTTGATTT
TTAGCAAATTATAACATAATGTGATCACCCATGTAAACATTCACATTGCCCTATAACTGT
TGTTGTTTTCGGAATTGATTTTGTAAACATAGATGATGTAAACATTCACATTACTGTTAA
TTACTGGATAAACTTACATTAGT
>TeaL_108768
GTGGCATTGCGATGATATCTTGGTAATTTATTGAAGCAACAAATATGAATTAACAAATAT
GACATGAAACTTTTCTATATAACTGATATACTTTGAGGTTTTGTTGTTTGAGGCTCGCTA
GATGTATTCATAGAAGCTGATGACGAGTTGGCAACTGTCGTTAGCTCAGTTATCACGACA
GGCAGTGAAGCCGTCGATGTAGATAAGTTGTCAGCCAAATCGGGAGATTTAGTCCGATTT
TGATTGGGGATTGGAGTGGTGACGAGTTGTTCTGTCGTCAAGGTCAAGGAAACCACACTC
TTCTCCGTGACATTGGCTAGTTTAAGTTGTTTCCGGAGCTTTTTCTCCATTTTGACTACT
TTCCGGCGTGTGACGATCTTCTTTCGCTTCAGAAGAATCTTCTTCTGAATTAGAGTCTTA
GCTACCTTGATGGACGGTGTTGTGGAAATCGGATGCGTCGACGCCAGCGGACCTCTTTAT
TTGTATCCGTATCCGCTTCCGTAGCCGCTTCCGTAGCTACCGTAGTTGCCGTAACCACTT
CCGTAGCCACTTCCGTACTCTCTTCCGTACCCACTTCCATATCCACTTCCATATCCGCCG
TAGTTTCTGTTGTATCCGCCGTAGCCACTGTAGCCGCCGTAAGGATATCTATCGTAGCTG
TTGTAGTAGGATGGATATCTGTCGAAGCCCTCCTTGAAGCCCTTTTCTGGGAAGCCCTTC
TCGAAGGTCTTCTCGAAGCCGAGGCTGCTGCTGAACGAGGCTGAAACAACAGCGACGCAG
GCAACGACGAGGATGGATGCAATCAAAACCTTGTTCATTGTTACTACTTGTATTGATTCT
TCCTCTGTAGAATGAAAAATGGGACAAAAGAGTAGCTTTGGTG
>TeaL_108769
GGGGAGGCAGTTATCTCTAGTAATTCTTCATGTGCGCATGAAATTTATCTTCCTTGAGCG
TTTATTATTTTTGTGAGTCATGTTTCACTGATTATGCGGATTCGAATAAGCACTCAGCTA
GTTACAGAGATAGACATCAAAAGCTGAGACCTTATACACAATTTCACTTATTAAGACAAA
GATTTCGCTATTTTGGGGCGAATCAAAGCCAATTCTCCCCTCAACTTCACGTAATACAAC
CAGTTTAAACTTAATTGAGGCGAGTTTTCCTCTGCTCACGTTTACTCAGCAACCAAACAA
AGTACAAGAACAAAAAGGTGAGACCACAAGATGTTGGAAGAAATTACACAGAGAGGGTGT
AAAAGGGGCTTACGATGGGGAAATCAAGAGGAGACC
>TeaL_108770
GAAAACACCACGGGGTCTGTACCTGAGAAGGCAAGGAAAACTCTAACACGCAAAGTACTT
GTGCAAAAATAGTTAAACTTTTCCCTACCAAAAAGGACATCTTCCATTGTGCAATTATAG
CAAAATTAATAAATAGGTGGACAAGGACTACATCAGTGGTTATCCAAATGGTATAAACAT
CAGGAATAGTGAAGATTTAGCAGTAAAACTGAATCAGATTTCACTCTCAATGTTGGCAGG
ACCCCCATTATCGAGAAACATGAATAACAAGTCAAACCTGTGCTCATTTATTGTTCTTT
>TeaL_108771
GGCCTCCAATATTTGGGTCAATTGCTCATTCTTTTGTGTTGAAGCCCAATCTTGATCTCA
TGTAACTAATTGATTTGCTCTATTATGTTTAGTGGTTTTTTAAGCTTGATTTTGTTCTCC
ATTGTTCTTAATTTCTCAAGGGTGTATGCTGTTTATGAAAAATGGTGTGTACCCAAATGT
ATTGATGTGGGGAAATTTCTTCATTCATTGTTTAGTACTTTTGGTTTGTTCCATTTTGCT
AGAATAGTTATTGGCTGCTCCTGTACTCATTAATGTACAAATACCAAATCAATTACAATA
TTAGACATTGTGATAGTGTTGTGTCCCAGCCTGTGATCATTTTTGTATTCGACTTTTTCA
TCTTTGGAGGTGGGGTCTAGTTTACCAACACCATCACAAACTGACATGTTCTTCAAATTT
TTATTTTTATTTTTTTCAGCCCAAAATAATGTCATTTTG
>TeaL_108772
CTCCTCTTCTTCGCTCTTGCAGCAACCAAAAAAGAGGGTTCAACAGCAGTAACATGAGCT
CCAGAAGCTCCTACCTCCAATTTCACATCCAAGAGGCTCTTCGTCTCGGCCTTCACTGAA
GGAGCCTCCAAAGCGTCAGATAAACCAAAAGCCTTAGCCTCCAAATCTACTAGCACTCTC
CTTTTCGACACAGACCCACCCCCTGTGAAACTGGGGATAGAAGAAGGTGTCCTCTCAGAC
GGCACGCCCTGGCTTCTGCGATGATTAGTAACTAGAGGGGTAAGGGATGTATCAGTCTCA
ATGTCAGAATTGAGAAGGATACAGCGAGCCGCGCCTTCTTCAGAATAATGGAACGGTAAG
TCGCTTGATAATCCAATAGCTCGGGCGTGGACCTCTTCTTGTACTTTAGAACAACTTTGA
TGGCCTTTGCGTTCTCTCGGTTCGGC
>TeaL_108773
GTTATTGTCAAAACGTGAATCGAATTGTGAATCTTAAAATTCACTTTATTTAGCATAACA
CATAATATAGGGAAATTCTATTTCCACCACCCTAATAAACTCAGGGCAAATCTTTTCTCA
ATACACATCTCTATTAATTTAATTATTAAGTAATTATCTCAATTCACATCCTTAAAATTA
TAAATAAATCCTTCACTCATATGTATACATACTTTACCCTTAAAATACAAACACTTTAAT
TTATCCCAATTTACAATTCTACTTCAAACAGGAGGGAAGAAGAAAATCAAACAGGATTAA
AGCAAAAATATCTTCACCATCATCATCCTATTTCTTGAAGAAGACGATGCCCCGAAATTA
TAAATTGACTAGGTTCTTCAAACAGGAGGGAAGAAGACGATGCCCCAATTATATAAATTG
ATTAGGTACTTCAGTGCAAATATAT
>TeaL_108774
CCTATCTAATGGCACATCTTGTTTCTTTTTTTTTGTTTTTCCCCTCTTATAAACCCAATT
TTTGATGCCTATACAAAAAGAATAAGTGATTGCCACTTGTTTTCCATGAAGTGAACATTG
TCTGTCAATGTCATGCACTTGTTATCGAAGTTATTTTTTGTTTATTTTTCGTTTGTTTTG
AAAGTGTTACCTTTTTCTTCACTTCATTGGATGTTATGACACATGATAGGATATTCAGAA
ATCTGTTATATTTATGGTGCAAAAATTGGTTGAACTATTTGAGCATAACTTCGTGTTCAT
CATCCGTGAATGTACCACCACTAAAAGTTTCTTATCTTTGTACACCCTGTTTTTGGATGA
TAGATTGCTGGACTTCTTCGTATTTGGGTTGGGTTGGACATTCTCTCCATCCGTTCTCTA
TTGTCCTTCAGTGGACAAAATATTGATGTTTCTACTCAACTGTCTCATTTTCATTTATGA
ACTCAATCAATAGATAGTGCTTCCAATATATCCTATTGTTTCTGACCATGTTACATTTGC
TTGTGAGGTCGATCAAAAAAATTTAATGATGCAATTTTGTGACTTCTTAACGATGCATGT
TTTTTAGGAGAAAGGTGATGATGATGACG
>TeaL_108775
GCATGGGATATTAATTTTAGGGTTTGAGTTTTCTTTGAATCCATAAGCCCAAATCATGCC
AATCATATGCTATCAAAAAGGTCTTGGAACAAGCTTTACAAATATGTAAGATTCATAACT
GAAAAAACAAAGTATGTGGTAGAAAAATACAGTCAAAGTTACGAGATTTGATTCTTTGAC
ATCAAATTTCTTCTAAATGGTTTAATAACTTTTGACGAAACCTTCCAAAATTTTATTATA
ATCTTATGAGCTACAACACGTAAAAAATTTAGGCTATTTTGACATGTTAGGAAAAATTAC
CATTTTTTTGCATGGAATGCCTAATCATTGATGAAAATTTGCGTATAGGAGTGATTTTCT
AATCT
>TeaL_108776
GCTACAACACGTAAAAAATTTAGGCAATTTTGACATGTTAGGAAAAATTACCATTTTTTT
GCATGGAATGCCTAATCATTGATGAAAATTTGCGTATAGGAGTGATTTTCTAATCTAAAA
AATGTTCCAAAATTATACTCATGCATGAAAAAGCACAAAAAGACCCTCAACAACTTTGAT
ACCAACGTAGAAAACTAATACGTAGCGGAAATAACAGATTCAGGCATACCTTCTGAGGTT
GAATCTAAAACCAAGAACCTGACAGGTGAATCACGTGCTTCTAAATCATGAACAAAACCT
TCCCAGTGGAGTGGTACTATGGTATGAATAGCACCCTCTCGAACCATAGTACAGATGCTT
TTGTTGTTCTCTAATGACAGAGAATTAGAGATAGAGAGTTGAGAGAAATATTCTAATGAC
CCACGCACCATTCTACGTTATCTAATGTATATGACACGTCTCAGAGTTGTAACCAACCAC
ATCTC
>TeaL_108777
AGAATACCAGCCTAACCCACTTTAGGACTTTTAACCCTCCATTGCTCCCAGGTAGAACCA
ATGTTGAAAATACCATCTTGCTTGGGGAGCCAAACAAGTCTATCAGGGTTCAAATGAGAG
GGAGAGAAATCAGCAGTAGTAGAGCTAATCATCTCCCTAATTTCCCATGATGATGCAATA
GACCAAGACCAACCAGAACTAGAAACAATGGAGCTGACCTTAGTCTGACTATTTATAGCA
AAATCATAGATAATTCTTGCCCCAAATTTAGCCTAGAAAGAGCCCAAAGGGTGCCAATTA
TCATGCCAGAGGAAAGTATCTGAGCCAGCCCCAATAATAGACTTTATAAGGAGAAACAAA
TCATTTCTCAATTTCAGCAGTTTCCTCCAAATCCAAGGAGGGTCACTGGGAGATTTAACA
CTAGAAACTATTCCCCTTTAACAAATAAGATTTCACCCAATGACACCACATGGGTTGATC
ACCCCCAGCG
>TeaL_108778
ACATCATTTAGTAAAATCTTTACTTTGTTATTATTCACTAGACTTTCGCTCACCATTATG
TTATGTATATAAGTGAGCAGACGCGTGACCAGGCCTAAGCTGCTGTCTGGAGTTTTGGTG
TCTGCCAGCCATCGTGCCTCCCGTGGAGGTTCCTTTCGAGATCTGTTCAGCTTTTGTGTT
TCTGGGACTTTAGTGCCCCCTAAATGTTTATGTCTGGTCTGAACATGTTTTGAAAGTTTT
GTATAAATGGCTCAGGTGACGTAAGATTAATGTATTTATGACGTCACATATACGTGTATA
AA
>TeaL_108779
ATTGACCGTGAGTAGAAAGATTGCCATTTTGAATTCATTTGAAGCTTTCTTATGAAATGG
ATTTGCTTCATTTAATGCTATTTCCGTGGATCTATCTAAGAATTCCTGCTCTCCGGTGGT
GACTGAAGTAGTATTCTTTCCATCTTTTAGCTGCAAATCATGTGTTATATCCAAATCCTC
TAACATTTGTTGAAAATTTAATATCGTCAAATTTGTATCTTTCAGATATAGCAATCAATG
TTAAATTTTCTGCTCATTACATATCTCATCAACAATAGTATTTGGAGAATTCCATTTCAT
TCTGCTAATCTATTTTTAAGCTTTTTTGACAATACGCACATCTATGTCATCCTGTTGTGA
ATGGCCTCCAATTGCAGGGATATTTTAATGAGCATTGCC
>TeaL_108780
CTCATTGACTATTTTAATCTGTTTTATCTTTTAGTTGGTTATTTTAGCCCAACCTTCTTT
CCAAACACCCCCTTTGTCTCACAAGCCTGGTTCCTAGCTTGCCCTGATCAGTCAGAGGAA
TATGATTCAACTAGTGTGAAATTCACCCTCACACAACATTGCTACCTGCCAAAAACCAAA
TATTGTAATCTTATCACAAAGGAACAGCAGTTAAATAGTTCAATTGAAACCCATTGTTAA
TATTAGATCATCTACGACATATGCAATTTGATAAAGGTATATCATCTACTCTCATAGAAA
TTAGCAACTTTCTTATTGCATGAACCTTCACCTTCTTAATACACCCAATGTTAAACAAGG
CGGACACAAATGTGTAAGCTTTACAATTCTAAACAGGCAATCCTACAAGAGTAACACTCA
TTGGGAAATATGTTCAAATATTGGCACATAGAAAACAAAGCTTGCTGTGAGATATTTAAG
GTAAAAGGAAAAAAAAAAAAAAATACATTTTCAACACCCAAAGAAATTAAAATGTTGACA
TATTTTTTTGGCAATCACTGAAGGACTAATTATGCCCTCCTAATGCTCTTATTAGCAATT
GATGAAGATTATCTAAGTTATGTTGTTCTTTCGAAGCCACTACCAATCTGCATATGTA
>TeaL_108781
GACTGAACTTCTTATGTACATATCTAATAAGTAGTTAATGACCCACAAATAAGCTAATTC
AGAAAACACAATGCACCACAAATCACAAGCACAATGAGCTGAATTATAGTGGTCAGTCAA
GATTTTGGAACTATTTCAATACATTCCAAGATCAAAACCCATAAGAAAAATCAAAGCAAT
TTTCAAACCCACGAGAAAAACAAATGCCTTTGCAATTACCAATCAATCAACATTGAAATC
TAGCAATATGATCCAGAATACACATTGAATTCGAAATAGAATGATAAAACATTGTAAAGA
TTGAGCTAAAATACAATGCGATCTCCAACAATTCAGGAACACAAAAAACACATTCGCAGA
CAATTTATATCTCATAGATCATCAAATCGTTACTTGGAAAGGATACTGATTCATCAATGA
CG
>TeaL_108782
CTCCCCACTGCTGTCCTCTTCCCTTTCTCTCCCTAAAACCCTAACCTTAAGCTGCCACCA
TCCTCTCCCTTCCCCTCCTTCCTGAACCCTAACCCTAAAATAATTGTTGTCATCTTCCTC
TCCCCTTACCCATCCTCTTCCATGCCACCAGGGATAGGTGCAAAATTTTAACCTTGAGAG
GACAAACATATAATAAAAATTTTAACAAACGTGTGAATGCAATATCAATTTCTATCAACA
AAAATAATGTGAAAAATATCACAAAACTATATCATTAAATGCTTCTATTCCACAAACTAT
ATAAAATACAAAAGTATGATCATAATACAATAGAACATGTGCAAATTATTGGCAATTTGC
AAATATCTTGCAAGGAATCCTTACTCATTTGCTGCAAATCATAATATTTCTGGATATT
>TeaL_108783
AGAGTTAAACACTAATTCTGAAGCCCCCAGTTGTTACCCAAACTACATAGAAGTAGCTCA
TGGCCAAACAAATAAACTTCAGGCAACAATCAACAATCTACAACACCAGCAACACCCAAA
TAAAAAGCTAATTGTATCCATCAGGTAGATAACACATTCCCAACAGTTGACCTTCAAAGC
AAAGACATACCTCACATTGTTGCATCATCGGTTCCCTCAACTTTCTACCAAGAAAAATAT
CTTAAGTAACACAATTCCATTGCCCTTACACTAATTACGTAGCACACTCAACTTGAAAAC
CAAATAATTCATACGTGTATGCAAAATCCCTACGAAGCCCATACAAAATGATCCTTCTAA
TTCAACTTCACTCTTCTAATGCCATCAATAAGATTGATGAAATCATGAAAACCAAATTCA
TCAATTTTGCAATGATCCTTAACACAAAAATCAACCCTTAATTTAAGCAAATGGTTTGTA
GTAGTTGCTTAAGCATACGCAATTTATACAAATGGTTTGTAGTAGTTGCTTCAGCATACC
CAATATCAGTAACAATTCATGTCTAGTAAAGGTATTTTGTATTAGCATTCATGCTCTTAC
AGTCCATCACAAAATGGAATAGCTGAAAGAAAACAGATTCGCATTACTTAGAC
>TeaL_108784
AGAGTTAAACACAAATTCTGAAGCTCCCAGTTGTTACCCAAACCACATAGATGTAGCTCA
TGACCAAACAAATAAACTTCAGGCAACAATCAACAATCTACAACACCAGCAACACCCAAA
TAAAAAAACTAATTGTATCCATCAGGTAGATAACACTTCAAATAAGTTCAACTTAAATCA
TTTCATTGTTTCTTTGTTGGATGCCATTCTTCTGTCCAAAGGTATAGGTGCTTAGATCCT
AAAACTTGTAAAGTTTACTTATACATGCATTGAGATTGTTTTTTCCTTTTTCCACCACCT
CTATTGCTATAGCCTCTTCATCTATTCCACAATTGAATCCTTTCTTCCAGTCCTCTCCCC
TTTTTTGCTTCTCTTTTTGATGTTCCCTCTCTCTTCTTCTGCTTTCTTCCATGGAGTTCT
TTACTTCCTTCACCAATTTTCATTCCTAATCCTGTA
>TeaL_108785
ATTACTAAGCGGAGGAAAAGAAATTAACAAAGATTACCTTAGTAAGGGCGACTGAACCGG
TAAAAGCTCAAAATTGGAATCGAAGTTTCAATGAATCTTCGAATTGTAATCAGGTCCGCC
TAAATACGAAATATTGATCAAGTACGTCGAATCGTACGCCAGAGAGGGTGTAAGCCCCGT
ACATCATTGTTTCGAACAAGGGGGATTCCATAAGAGTCGGGTTGCTTGGAACTGCAGCCC
TAAGTGGGAGATATGAATCTTCCAAAGCTAAATATCGATGGGAGACCGATAGCGAACAAG
TACTGTGA
>TeaL_108786
TAAGGGTTGGCTTCCTCAACTCCCTACAAGGTAAGCAATTAATGAGCATATATTTGCAAG
ATTAGAACATTATATATCAAACAAAACCACAAACATTTTACCTTTGCTATATACTTCACA
AAAGAATTCAGGATTAAGGATTTACCCTCTGTGAGATATCACATAATTCAAGTTCTTTGT
AAGGTACTCTTTATTTTTTTTATTTTAACAAATAAGCTAGCAGGCGTTCATGTTTTCCCT
CAATTTTTCACAGTCCTGTCAGAGATAAATAGTACTTTTTGTGCAATTCCCAGTGGAAAG
TAAGTCCTTGCATCTTATTGGTAAAAATTAATACTTGAAATTCAATAGATCCCCGGTTTT
CTTCTTTTTC
>TeaL_108787
ATGCACTTCTAATGACCTGTCATGCAGGGACTTCAGACTTCACAGTGTTGCGCCTGAGGA
TGCTGCTTAACTTGCAAATAATTTTAGGTTTTAAAAAAGTTCTAGTTTTATTTTATTTTA
AATATCATTCTTATACCATTTTCTTGTTCTGCTTGTTCTTGTTTTAATCTCTGTTGATCT
ATAATAATGGATAAACAACAATAATGATTGTCTTACGAGAAGGAGAAGAAAGTAGTTGTG
GCATTATCTCTGTGATATAATTGTCATATCCTTTTGAGTCGGAATAGCAAAGAGGCAAGA
AGAGAGAGCTTCTAAGCATGTCTAACTGCTGGAGTATTGACTTTGAACACACTGAGTCTT
TAATAGGACTGAACGCCTAATGTTGAAACTAATGCAATAGCAGTATTAGTAGTGGCGGTG
ATAGGTAGTTAAGATCTGCTTTATTGTGAATACTCTTAATTCTATTGTTTAGCTTATATT
AATTTCAAATATACGTAGTTGGAGCCGCTAATTTATTTACCTTTGGAATTGTGCCAGGAC
AATCAATTCATCGACATG
>TeaL_108788
CAGGCATGACGGTTGCTTCAATCTAACAAAAGTAAGAAAACTTCCAAGTTGAGCAAATCA
CAGTTGGAATAATCCACGGATAAGATAATAGTAACAGCTTGGTAAAAGTAGCTATGAAAT
CTTTCATGTTAAATATAATTGATGCATATGAGTATTTTTAGTATAAACAGGATGACAGCT
TGTTTTACCAAAAACAAAGAAAATAATAAGTTCAAGTTTTAAGTGTATTGATCAATGAGC
ATCTATTCAACCCACCTCCTCATCTATTCTCTTCCAGGCTATAGACATGTCAATAACTGA
CCTTGAGCATATGGGACAGCAATATCTGACACGCTTCAACATCTCATGGTAACAATCACA
GTGCATTGAGTGCCCACATTTCATAACGATAGTGACTTTTAATG
>TeaL_108789
ATTTGAACCATATCCAGATGCCAAGTTATAATTTGAACCGACAACTATGATCATGGTAAA
GTTAGACACAAAAGAAATTTTGAATAGACAAACAGCCTGAAAGTTGGTAATAGATATCAT
GGAAATAGCTTAAAAAATAAAGAACTCAAGGACACAAAGGAGAGGGAAGGGAGATTTGTA
GATATGCAGATAGCATCATATGCTTCACTTAGGGAAATATTTGCAAAACAAATATCAACC
ACAGTGAGAATTGATGATCACCGGAACAATCGTATTGGCCAACTAACAAGGGCAAAACAC
TTAGGGGTCTGACGCTCACATAAAGCTTAAAGGTCCGTTTGCAGAATAGATAAATCCTCA
ATCAACTATCCATTTTTCCCAGTAATTAAAGATCACATCAGCTAAACAAGAGGACAGTGA
TAAACAACAAAAATGATTCAAAATAGTACAGCTTAATTAACATAGTATAGTAACACAAAA
AGACTTAAGTCCTCAGAAGTTTAAATTATAGTGATCTGATTATGTAC
>TeaL_108790
GGTAATTAAAGTTGCCTTCCCTGCAAAAAACAAAATAAAACCACTTTGAAATAATTCATA
TAGTTAAGTTTGTGACATGCACTAATTTGAAAGAGCAAGAATGATAGGTATAAATCAATA
TCAACATCCTAAATTGACGGGTAATTTTGATAGAGGAGCAACCTTACTTGATAGCATTTA
CATGTGAAACTATTATTAAAAAGCCAAAATGGTTTGCTCAATCTTAGATTGTGCCTATAT
TGCCACAAAGGACTAAAATTGGAAGCACCAGCACAAACTCATTATCAAATTCATCTTACA
GCAACCACAAGTGAACCATCTCATCTCAAACTTTAGCCCCCTCACATATGGCTAGCCTCT
CCTCCATTATCAGTAGGCTAAACATGCACAAGTATTATAATAATCTATTAGGTTGTGAGG
TTTGAACACATGATATATTGTCTCTATTGTTTGTTCTGATTCCATGTCAAATTGTTAACA
ATTATGTCACCTAAAAAAGCATTAGTTATAGAGAGGGTCAACTTTATTATTTATATCCTC
CACAAATTGTTCCACAGCCCAAGCAATTTTTCTAAACTAACCAAGAGTAAACTTTGTTAA
ATAACACAATCTCTAAAATAATTTTGTATGATATACTAATTATTTGGAAAATTCAATGTA
GATGTTCTCTTCCTCCAACAAAATCAACATACTTGTTCTTTGTAAGAAGAGCATTTTCAC
TTCTTCCATTATCAGAAATATTTTTTTTCTTTATTTTTTTTAAAGAAAGTTGATAAACAT
CACGGGAATGCTTGAGGTACAGAAGTGTATGAGATCAGGCATAGACATAAATCCTCATCA
GTGATGTAGCATAACAGACTTTATAAGACAGTGCAGCACTACCAGCAACATCTAAGTGAC
ATACAGCTTAACCTCCACAACTTGATACAAATGAAACAAGATTGGTTTGCACACTACAAT
AAATAGAAACTAGCAATAATATCTTGCGTATTACCATAAAAAACAATTGAATCCCCTCAA
CAGACCAACACTCCCCCCTTCCACAGTGGGTGTGTGCATGCGTGAGAGCCAGCCCCAGTG
GCTACACTTGGAAGTACACAATCATTTGGCAAACATGGTGTCATATGCTAACGTAGACAT
TAAGTAAAAATATAAAAAAGCAAATAACATAAAGTATGATAATTTACCAAATTAAACCAT
AA
>TeaL_108791
CCGTGCTACATTGCTGCCTCTTCCTAGCTAAGGATTTTGTTTTTTGTCAATTTTCTTCTG
ATAAGATGGATGGTTTTAATAGGGTTGTACATGTATGTGCTAAACAAGCCCTTACAATTA
AGGTGACCAATAGTTGGAGCTTGTCATGTCCAGTATGGTGTTATCTTCTAGTGTAATCTT
TAGTGACTGTTGGGTCTTTCAATAAAAAATCTTTTCCATTGTCAAAAATATATATATCAT
AAAAGAAATATGCCTTTATGATTTGGCCATTTGGTTCCATAAAAGCATAACCATCAACCT
TAAACTAGACATGAACACAGGGAAATGTATACCTGGTTCTCCTGTCACCAGTTAAACCAC
ATGGTCACTCAACTAAAAGCATTTTCTGAAATATATGGTTACTCTTTTTTTTTTCTTTTC
TTT
>TeaL_108792
GTGCCAATCCTTCGCGAAAATTCACATCTTAAATTTAGAAACCACTTACAATTCTCAATT
TGTTTTCGAGTTTTGAGAAAGTACTCAATTCTTTCTTTCCTACTTTGAGCCAGACTTGTT
TAAAATAAAAAAATTTATCAAAATATTTCATGACCAAGCAAAGGTCTTTGAGGAAAGCTT
GATATCAACTTATATGAGAAAATCTACTTGAGAGTTAAAAACAAACAATTTGCTTAGAAG
GCTTTATCTACTTAGAATTTTACATTAACTTTTCAATTGGGATAATAATTGCAATATGCT
TAACCTATTCACATTTAAGTTGATATACATCACTGTTGGTTCCAACAACTACAGTAAGAG
GACCCAGTATTGCAGATCTCATGAGTCTTTGCAAGCTAAAAATGTTTTACAAACAGGAAG
GCTCACTTCAAATTGTCAAATAAATTGTTTTAATTCAAAGAATGGCTCATCAAGGAGCAC
ATATAAATTTTCCAGAGTATAAAAAAAATAAAACTAAAAAAGGGGCACAGAAATGCCCAA
ATGTGGATGCTCCAGGGTAAAACTTAATTCATTATATAAGCAGTGATCATTTTTAGCAAG
CAAAATCAATAAATATAACGAGCCCAAATTTTTT
>TeaL_108793
AATCACATTTAAGTAAAGAAATTCTACATTTCAACATATCTCAACCATAAACACATCCCC
ACAACTTTTCTCAAGCACCCATTTGAAAACCCTTTTTTTACATTTCAAAATCAAACTCTA
GGTTTAACCCAAAATTTCTCAAATCACTAAATCCTTTCAATGAGCAAAGGTTGAAAAAAT
TCCTACCTCAAGATTAGAAGAAGAAGAAAGCAAGGGTTGAAGTTTGGTGGAGTCAAAAAC
GATATTCTCTCTGATTAAAACGAAGCTTTCTACTAGTTCTACCTTTTTTTCCGAGGAACT
AGGGTGGAGAAATTAATGGATTGGGAGTATTTGGAGTTTTAAGGCAATAACTAGAGAGAG
AGAGAGTGTGAAGAAGTTAGGGTTTGGAATGTTTTTAGAGAGAGAGGAAGTGAAAAAGTG
ATAAAATTTCCCTTTTCCCGATTTGATATACGCACAGATTGCTCGAGTGACCAAAACACT
CTCGAGCACACAATGACCCCCTCCCAGAAGTTCAGACATGCAAAAGACCGTTCGAGCGCA
AGAAATACCGCTTGAGCGAAGATACCCCACTTCTAGAAGTTTTGCATACCTGTAAAAAAA
TACTGAAAGATTTCAAAAACTGTTCTAGTGGCCAAAACATTGCTCAAGTGAACAAG
>TeaL_108794
TCACATTTAAGTAAAGAAATTCCACATTTCAACATATCTGAACCATAAACACATCCCCAC
AACTTTTCTCAAGCACCCATTTGAAAACCTTTTTTTTACATTTCAAAATCAAACTCTAGG
TTTAACCCAAAATTTCCCAAATCACTAAATCCTTTCAATGAGCAAATAATTAGACTAAAA
ATCATACCAAAGGTTGAAAAAATTCCTACCTCAAGATTAGAAGAAGAAGAAAGCAAGGGT
TGAAGTTTGGCGGAGTCAAAACGAGATTCTCTATGATTAGAACGAAG
>TeaL_108795
GAAAGTTTTAAATATAAAATGTACATACAAAATATAATATATATATATATATATATTCAC
ATATACAACATGTTTACGATTAGAAAGTAAACATTTTTTATTTCACATTCATGCCTTCTG
TATTTAGAACTTTCTATGCACATAGCACAATTGTTGAAATAATTGTCCACACAATGCACG
TTCTGTGAACCTAGCACTGCTGAACTTCAATTTCTATCAAGAAGTTCCTCTATCATTTGC
AGTGCCACCCTTTCCTCCTCCTCCAACCCACCTCCGACCTCCTTCAACCCCGTCGTTGAC
GACGACGTTTCTGGCGTCACTGCCGTCTCCGGTGGTTGCTCCTTTTTCTTGCCAAGCTCT
ACAGTCATGACCCAACTGGAATCCGATCTTGAACCGGCACGCTTTTGCCATACTCCAATG
TGAGAATTGTTCGGGTCGAGCCTCAGGCATGTGAGAGACGGTGACAGAGACTTGCAGCAC
TTGCGAAGTTTCGCACTTAAAATTGACGAAATTGCCGACGAGGATGATGATGACGAAGAG
TTATTGTCATTGGTGGAGTGGTTTGCAATCACCGGAAAGTTTGTTTTTGCACTGTGGCCG
CTCATCAGTATCGCGGCCTCGTCGTAGGCTCGGGCCGCCTCTTCGGCTGTTTCGAAAGTG
CCCAGCCACACCCTCCTCTTCAGCAAAGGATGGCGAATCTCAGCAACCCAAGAACCCCAG
TGGCGTTGCCTGACACCTCTGAACTTCTTTGACTGTACCATGTTTTATGTCAGAGAGAGA
GTTAGAGAAAGAAAGAGAGAGGAAATGAAAATATCGGAGAAAAGCGAATTGAGGAAGGAG
GAAAGAGAGGAAGAGCGAGAATTGGAGCCCCAAGCCACGCCTAGGGTTTTCT
>TeaL_108796
TGAATTTCTCAATATAATACTCATATTACTACGATTCCTTCCAATTGAAGGGTTCTTTCG
GTTGAAGGGATCCTTCGTGTGAATCTCTCGATTTCCATTGAACAAATGGATTTGATTAAA
TTTCTCTGAATGCTAATTGAATCAATCTTTCAAGGGGATGCTGATTTCTCTTTGGATATT
ATCATATATTATGATTGATAAATGAATAAAATTTTTGAAAGAATTATGGCCATTTGAAAG
AATTGTACGCCTCGTATCTGTACTATTGTACATGGATTATTTGAGAAAATTAACAATATT
TTCTCTCCTCTTGTACTGATAGCTCTACCAAAGGCGTTTATATTTTAACATGATGATTGA
AAATATAATTATTCTACCAATCGATTGGTTTAACAATTAAATCTCTTGGGTTACATGATT
GAATTGAGTTTAAGTGATGAATCAAGCTTTTATGAAAGACTTGATCAAATTCAAGATTGG
ATTAAGTTAGATTGAAAATAGGTTATATTTTGATAAGAG
>TeaL_108797
GATAGCTCAAAACAAATATTTCTAAATAAAAGATAAATATTCCAATAAGAAGCAAAATCT
CATAATTTCAATGTAGGAGTGATATTACATACTCAACTCCGTCATCATCATCATGTATAT
ATTCTCATTCTCATTTCAAATTTCAACCACTTCCCCTAAGTTTCCAAAATTCAATAATTT
TTCAACCAAAAATCTATTCTTTTCAACAATGTATTTTAAGAAGAGATTTTCAAAATTTCA
ACACAAATTAACATTATAATCATCTCCACAACATTCCCCATGAATCAATTTGAAAACCCT
TCTTTTATGTTTCCAAAAAAAA
>TeaL_108798
CAAGAAACAGAACAAAAAGCAGACCTGTTGCCACTATGAGCACCAAACATCTCTTAGCAG
ACTGCATAGAGAAGAAATAAGAGTCTTTTAGCTTGATCCAAGTACCAATTATTTCATTAG
TTGAAAAAAATAAAATAGAAATAAAAGCTTGATGATTCCAAACGAGTATATAAACATGAT
GAGAAGTATTAAAGTAACGTAATATCTGTAACTGATACTAATTCTCAATAGTGGAAGAGA
AAGAAATAATTCCAGATTGTTGAGCAGCTCCTGCTATTTGGTAGTAAATGCCCACTTATT
TTTATTCATAAACTCATCCAACTAAATAATCAGCATCCAAATTTCTGTGCTAATTCTTAG
TTCTTACACTAGAAAATGTTCTTTTAATCAACAAATTACGGAAATTTTGATGTCATTAAT
CACTCTACGAAAACCATATGCACAAGA
>TeaL_108799
GCCTATCCATTGTGAGTTGGAAAGGGAGTTGTGGTCAATAATCGTACTATCGTTTCGTGT
TGCTTGGGTGTTTCCAGGTAAGGTGAACAAGCTTCTTTTCCTTGGAGTTGTGGTCGGGTG
CATAGGTAGAGGAGAAAGGCATGAGGCTTGGTGCCATTGGTGCTTATGCAATTAGGGTGA
GCAGAATAGAAATTTTTTGGTTTTATGGTGCGGAGAGACGTGAATAAATTAAGAGTAATT
TTTGTCGTTGATGTATAGTTGGTTCTCAGTTAACCTATCCTTGAATCTGTTTTTGGACTT
TGTAGAGAACTTTGAATAGGTTTTTGTTGTATAGCTGTATATGTCTTGTGTATAAGATCT
AGGCACCCCTTTAGGGCCTTTTATTTAATAAAATTTTACTTTAAAAAAAGAAGAAAAAAA
GAAAGA
>TeaL_108800
TTCGTAATTAGCCAATAATTAATAAGCCAAAAAGTCATCCCATACATACAAGTTTTTTTT
ACCTACCTTTTTAGCCAAATAGCCTAAAAGTTACTAAATTAGCCTTTTTCCAAACGAGGC
CTTAGTGGTAGTTTCCATTGCAGAATTTGGGCTATAATTGTTTTGTGGGTAGTTTTGTTT
ATGGACATGTTTCTGTCTCCCATATTGTCTGCTTTATTTCTTCTAAATCGACCATTTTCT
CCGTTACTTTTTGCATTCTTTGCATCAAACAGTTCTCAATTTTTTCCCTTTTGTGCATTG
AAGTTTTCAATGTTTCTACAATGGTGTGTGAAATTCTCTTTACTCTCTCTGTGAAGGCTT
TTTAGCTGGAATCAAATAATGCCAATTATTCCTTGTAGATGATTTCTTTCCTACAGTTGC
TCAACCATGCAAAAACTAGCCTGGTTCCCAGCTGCCTATTAATTTTCTGCGCTTCTTTTC
TCAAAACACCGTTAGTTAACCTGTGTTACATGGACTCGGCACTTTGGGGCGAAGTACCCG
TGTCGACACGACACGACACGACACGACACGGGTGCGGGTGTGGGATCTGTGTCGGATTCG
CCTCTTCTCTCT
>TeaL_108801
AAAAAGATAAAAAGTGTATTTATTAAAGACAATCCAAACAACCCCTTAATGAACCTGGGT
TTGGACTATCTGTTCATGGATTCATGGGTTGGCATGATTTACGGAATCTAGTTGTTTGTT
GTTTCTGTTCCATCGAGATTGTAAGGATTCTATCAAACCTCATGCACCATTGTAAGGATT
CTACATAAATATTGAATAATTTCCTTGCGCGGCGGGGTAGCTGCGCACCTGTGGCCACAC
ATAGAAGAGTGGGAATTGAGTACTTATCAAAACAAAGTGAAAATTATGGAAAACCACATG
CTGCTCCACTTTTGTTGCATGTTTGTAAATTAGTGAATTTTGATTAACTACTTATCAAAT
ATAAAGTGAAATCAGTGGCATTTTAAAGCTAACACATAGCCCTAACATTTCCAAATGGTT
TAACTGAAGAAGGATTTTTTTGGTATAAATGGGGCTAGTTAAAGTCGAGGTACCTGCTGT
GTTCCAAATAACAATGAAAGTAAGTGGTTTTTGGCATATAAACATTGTGCGATCATTTTA
TAAAAAATCACAGATGCTAAAGAT
>TeaL_108802
GTTGGCTTGCATGTGATGTTGCTACTTGCTAGTCCTCAATTATTGTAGTTTTATATTTGT
TGTTGACAAAATTAAAAAAATAAAATAAAAATTATTGTATTTTTATTTGGATTGTTTTTG
ATATGTCATCTCATGAACTATGTTTATAAATTCTATAATCATATTTTATTTTTATTTTAA
GCTGTGGGTGTTGTTCTCTTTTCTGAAACACTCGAGGTTTGTTAAATTATGGTCAATGTA
CGTTTCATTGTTACTTCCTAATTTTTTACTTTTTATTTTAAATATTTTTAAAAAGGTCAT
AAACCCAGTGCAGTGCTCTAGGCTCTCATTTACATGGGGCGATAGATAGCAGGTAGGCAA
CATCTTTTTGACTTTTTT
>TeaL_108803
CTTTCGTCCTCGAACAAAACAGGTGAAGAATGATAGTTGGAATTTTATTTCTCAATTTTA
GTACACAATACGTGCTTGGCTACAGCTCCTGTCATCCCTATAACCTCAAGCTAACCCTCC
ATGGGGACAAAACAACAAGCTTATCTGTAACACCACTATCCTAACAGTCAACCAAAACAG
CAAAGACCATTGAAACAAACACAAATCTTGCCCAAAGCACCTCCGCTAACCTGCTGTGAA
GGAAGGATGAAACCAGACCAGAATATAAATTCCAGCAACATAACTAGAATCATCTATAGA
CACAGAAAATGACACAGAGACACAGAATGGTGACCAACTCAGACATCCTGTTTAGATGAA
AACGAAACCAGATTGTCCGAAAAGACATCTCTGCAATCAAGAACCACACGCAACTGAAGT
TCCAATTATAACTATGAAAGTGGGAGAAAATAGAGAAAAAGGGACATCTGGATCCAAACA
TCATAACAAATGTCATAGAATTGGAGAAGAGGACAACCAAACCAGGGAAACATAGCTTCC
ACACCTAAAGAAGTGAATGCAACCCAAAAGGAAAAAAAGACATTGAAGGAGAGGCACCAC
GAGGTTAATCTAAGGCAAAGGATATAGACATGAACGC
>TeaL_108804
GTAAAATCATCTTTTCACAAATTTGCTAATAAAGATTTTTTATTTTTTTTATTTTTAAAT
ATGGTTTAGCCTTCCCCAAACAAGATTTTGGATTGTAGCCAAAAAGATGCTTTTTTAGGA
GATTCCAAACAGATCCTAAGTATATAGCTTAAGAAAATGTATAAAATGAGTTGAAATAAG
AAAGATGGATTAAGAGCGTTGACCATGAAAGGACGTAAATTGGCAGCGGTCAAAGGTGTA
AAATGACGCACGATATTTCATATAACAAGTTGATGAAATTGGGCAAAATGTAATGTTGAT
TGAAATTTTAAGTGAGTCTTGTGTAATTATGTCAAGCTTGTGAGGTTCGATGTATTTTTT
TTAAAGAGGTTAGTGCAATTTACCTTAATAAAAATGTATATGTGAGAGAAATATAAAGTT
TAAAGCAAGATGTCACATGCCCCCGATCATTGTGCCGAACCACCACATTTTCAGAATATT
TTGATACATGTTATGTATAAGTGAACTGGAAAAGCATGAAAGAAAAGTACCTTTGTTGCT
GTCTGAATTCGCCT
>TeaL_108805
CTTTTCAACTGTTTGCTGACCACTCACAAATTGTGTGCACCAGTGAGTCTAGGGATAGAT
CTAGCAAGGTAAGTCCAGGTTTATCTCGAGATGTCTGGTTTTTGGACCATCTTGGCCAAC
TCACTTACATTTGTGGGCTTGTGCACCTTCTAATATTAACCACAAGTTAAAGAGGTACTC
CATGTAAGCTCACTGGCATTAATTGAAGCTTGTAGGCCTTTATAGAACTTTTAGAGCAAC
CTTGTTAGTTCAGGAACCTGATTGGTGATCCCCAAAAATCTCACATGCTGTGCGTGAAGT
TCTTTGACATGTGAATGACATATATGGAATCTCGTCTCATAACATTTTACATCTTCTTCT
TAGCATGTTTCAAACTTCTCATGTGTCTGCTCAACTCAACAAGCC
>TeaL_108806
GTAAGATGATATTTAGTGATAGTAAGGGGGGAAAAGTGTAATTGACCCTTTTTCAAACAT
TGTAAACTTTAGAAGATCCAAGCATCTACTTTGGGTATAAGTGTCAGACACATATCCCAT
GTCCTTACACTTGTTATCTGGTGGAGGACACAGGTACACTAAGAGAAACGGAAGAGTCCA
TGTAACACTGCATCAAAGTGAAGTTAAATATCCAAAGAGAAATATTTACTTGTTTGCAAT
ATGCACTAATGTTTTTTTTTAATTAACGTTTGAACTAACGCGTAGGTAATTTCTGAACTT
CTTTGTGTTGGATTGTATCAGGC
>TeaL_108807
CCCAGATGTCCGATCCTCCTGCACTCAGACCAAAAGATCAGTAACATTCGCACAATAAAA
GCCTGAGAGAAAAATAAATAAGCAAAGCAATATCGTACAGGAGGGGTAACAATTATAACT
TCTAAACTTTACATATGACAGGGCATGAATCCACATGAAAACAAAAACAAAAAAATCAGT
GCCACACTCAGTTGAGCCAATACAAATTTAAAGCATGCAAGTTTAGCTTTATTTTCTTTT
CAACTGACCAACTTTTATAACGTAAACTAATTCTAAAAAAACACCTCCAGAGAAGGTATG
CTAAGGATCTACCTCAAAAAGCTCCAAAGTTTCTACTTAAAGAGTAAAGGACAGAGTTCC
ACGCCCCGTGAAGATCCAAGCTATGTTACCTGGAATGTGGAT
>TeaL_108808
CGATAGTTCAAGAGATAAAGTGATATGAGATGATAGTTCAAGGGGTAAAGTATAATTCAT
AAAACGATATTTTAGTTGTAATGGTCTAAATTGAAAAAATAAAAAATAAATAGTAGATGA
GAGAGGTTAGTTTTTACAATTTTTAATTGAGGGAGTAAAGTGATACAAGACAATAGTTGA
AGGGGATAAAATGTATCAATATTGGTTTTAAGACATAATCAACACCACGTTTTACTTGCA
AACATTTTCTCTTACGTCAGCGATTTCGATAATCTAAAAATACGATTGGATAATCTTTCT
TGTTTTATGAATAAATTTACAGGGATAAATCATTCAATATAATCTTTTTGCATAATACAT
GTACATTGTTTTACATTTTTTTTAAGTTTGACCAAATCATATCAAAATTTTAATTAAAAG
TAATTTCCACTTATCATCCATGCACTTTACATTCAGTCTCACTTTGTTCAACGACCTTTA
AAAAGTGACCGTCAACACCTCACACATTCAATCAAGATTCAATTCACATCAATTGATAAC
AC
>TeaL_108809
CATGTGTTTTGCTTCTTTGTGTGGTTAAATTCCAGCCCAAATAAATAAATAAGCAAAAGC
AAACCTAAAACGCACTTCCATATCTATGATGCCATGAACACATCAAAATGCTTGTATTTT
TTAACCACTCAAAATCTCATATTAATAGCTAAGGGAGCAATCAAGATTCAACTACCTACT
ATATTTGCATCCATTAGTAGTTCAGACTACTAGATTCAATTAAATTAATATAATAAACCA
TCAATATACATAGAACATAATTTGCTATAAATAAAATTAATATCAACAGTAAATGGAAAG
CTACATCAAAGCACGCACACATGCAACTCTAGATGTNNNNNNNNNNNNNNNNNNNNNNNN
NNNNNNNNNATCAACTGAGTTGAAATAGTAAACAAGCCCAAGGTACTAAAAACAAACACC
ACCTTATAGTTACAAAAACATCTATAAGCACAAGTGCAGCCAAACATACCCTTGCAACCC
TCAATCTCTACCACAGCTTGTCAAGAGTATCAAAATCAACCATTAACTCATTTTAACCCA
ATATTTTA
>TeaL_108810
ACAAAAACTAATTGAAGAAAACAAAAAACAAACAAGCCCATTTTTTAAATGTGATTTTTT
GATGGCAAGTTTTTGATTGGTGAGTGAGACATTGATCGATGTGATTATATTGTTGTTTGT
TACCAGTTAAACAGTTGCTACTAAGATCAGGCAGTTGAGAAATTTGATAAATCACTGCTG
TAGGTCAGATAATCAATGCCATGTGATAATAAAAAACCTAAAAACAAGTTTAAGATTCAG
ATTATGGCCAAGAAAGGAGGTACAATTTCTTAATCAAGTCCATGTGACTACAACTACTAA
ATGTTGATTGATCGATGAATAAGCAAGCCTACTCATCTCTCACTTCACGTCTATCTAATC
GATATAAAGAGCACACGATGATTATGTTGAAGTGGGATTTGTAGATGAGATGTACTCAAC
CTTATCTCATTTCTGGAGAAGCTCTTTAATCAATGTGTTTGCTCAATTTAACCATCTTAA
TTACGCCACTAATCGAAATGACAGAACAGTCCATAAATCTGGTTTAAAACAGTTTGCTTA
GAAGCCAAATGGCTTTTGTTGATCAAAGTCACCAACTATCAGAAGCTTCCTAAAGAATCA
TTTACCTCTCCAACATCTGAGGTCCTTGGCATCTTTCTCTCAGCTCCCTGCCCACAGCTT
TCTCCATCTCTTTTGTACTGAATTGGTGGGAAATGGGCCCACTAAAAGTGCTCATAACAT
GTCAAAAGACTCAATTAGTTTCCCCTTGATATAGC
>TeaL_108811
GAACTTATGAAATTACAATTTGTTGTGTGATATTGTATAGTGGAGAAATGAATATATAAA
TTACTTGAAAAGAATGGAAAATGAAATGGTAATTGGGTAAGGAGTTGATGATGATGAACT
CACCGGATTGTTTTGTGACCAGAAGTGAAGATTATGAGTTTTATTTTGTGAATAATAGTA
ATATTAATTTAAGTTAAAGAATGTGGACTTATAGTAATTGTGGTATAATTGGGTTGGAAG
TTTAAGTAAAAAAGAAGAATCTTGTCTGAACTTTTGAAGAATGATTTTATGAGAGATGAA
TCATTTAATCTTGTAAATGATGAGTCTTCTTAATAAGATGTTTTAGGAAAGCATAGGAGA
AAAAAACGAAGTAGGAATACCTTTATTTTTGTATATCTATGATTTGGTGTGTTT
>TeaL_108812
AGAAAAAGAAAAAAATCCTCTAGATCAATTGATAGATCATGCAAAACAATTTAGAAGCAT
TTTCTAGAATACTGCAACACTAGAGTTCTGAAAGTGAGTTGTCAAACTAGACAACAAAAG
CGAGGTATTCAACACTATTGAATAAAACTCCTGCCCTAGATTATGTAGTTGGATGATATG
ACGGTTCTCTGTCCAAAAAAGAAAAAGTTTTGAAGTTGAGGATTTATAGAGACCCAGAAA
GTGAAGGCATTTCTCAGAAAATTATTCTTCAATCACTGTCCTCTATTCAATGGT
>TeaL_108813
ATAGTTTGGCCAAAATAACAGGTATGAAATTTATTTGCAGTTTGCAGCAACTCGTGTGAA
TATATCAAGTAATAGTGGATGGAAAATTTTGAGTGAAAGTTGCATGTTTGATCTCTTTTT
TCTTTGTATGTATGTTTTAGTCAGGATGGGGTTTGATTGAGGGTCTTTGGATGTCCATAG
GTCAATGATTATTGCATGTGGTTTTTTATAGAATTTACAGGCACAGGCACAGTAGATTCT
TACAATTGAGTCATGTTCCAAAACTGATTAAAATTATGAACTTTTTTTTGGGCAAGTAAA
ATTATGAACTTAATGCTAGAAATTTGTGTTAATTCAT
>TeaL_108814
GGTTTGTGGTCTTGATAAGTATAATTTTTATTATATTTTTATTTAACGAGAGTGTGTTTT
TCACTAGTAATTGACTTGAAACTATTTTTACTTGATAGTAGGGTTCATTTTTCTTTAGCT
TAGCGGGGCTCTGTTGTCCATAATAAACTACACGCATTGTCATTTTTGCAGCTGACAGAA
ATAAAGAGAAAAGGGGAATAAAAGAAAAGAAACAAAGCATAGAAGTGTATTGCCTGTTAA
ATTTCACACGTTTCACTTTCTCTGTCCCCAAAGTGTTAGTGATTTTTGCACCAAAAAATT
GTTAATGATTTTTCTTTTTATTGCTATTTATTTATTTATGTTTTAAACAGGTTGCACCCT
TCCACTTTCATTTATTGTTTTTTTTTTGTTGTTGTTCAAATCAGTGTTGTTTTCCTGGTT
TGCACAAGTGGAAGTGGATTGTAGTGGTACACGAGTCAACATTTTTGAAAAGAATTGAAT
TGGAAGGGCCTTGTAATACCAACTTCATTGGCTATTTATTATATTAGTATTAATTGATTG
AGTTTTGTTTTGCTTACTTTCTTCCTGACATTCGGTTTGTGTTGGAGGGAAACAGGTGAT
TCCTGATTCTATTGGC
>TeaL_108815
CCGGCAGCACCATGGCAGCCAACCTATTCCAACAAAATAGAGTAGAATTGATAAGGTGAA
ACAAAAGGTCAAAAAATAAAATAAAAATGAAACAGTCAAACTGACACGCAACAACATGGT
AGGCAACTTGTTCCGACGAAACAGAGTAGAATTGATAAGCTGGAATAGAAGGTTAAAAAA
AAATGAAACAGTCAAAAAATATGGCTAAAATAAAGTTGAATAGAACCTATACTTATGCCA
TTGCTAAAGTAACCACTTGTTATTGGTACAAGGGAATAGAAGATTCACAGGAGCTAAATG
AACACAGTG
>TeaL_108816
CTGCAATACCACTACACAAGTGATTTGAAAGTGACTCAAAATTCAAACTCATATAAAAAA
CAGCAATTGCAAGACAGCAGGAACTACAGTAAAATACTAATAAAGCGTATATTAAGGGAT
AAATATGTAACATTTAGGCACTGATCAGAGACCAAGGGAAAAAACATGGGCCTGAATCCG
AAGGCGAAGCTAGAGCCGAGCGATCGAGTTGCCATTTCTCAAACAGGGTACACTGTGTTA
AATCGGCACCTTTTGTGTTTCTCACACGAGCTATCTGCTAAGTAGATTCATATATCTACC
CTTGCC
>TeaL_108817
CCTACGACCTTGCCACTAATCCCTTCCTAAACTGCTTAACTGACTGTCTAGAGTCATTGC
GAGTGAAAGTTCTGAGATAAAGTAACATCAATTAACCAAATAGGAGATCATCACGCAACC
TGATGAACGGTTCGCATAAGGATTCAAGCATTAATATTGAATTCATTAACCTCATGGAAA
CATTTGTTTTCCAGAGGTTGTTTCAGGCATAAATAGCTTAATCCAAGTCATTTTATACTC
AATATTGGCAGCACATCTGGCAACAAGCTTTCAAAAATTGGCAATAGTAGTTTTTGATAG
CCTAATTAAACACTTAAAACTGAATGTATTAAGTGAAAATCAATTAAGCCCATTTGATAA
TTACAATTAATATCACTTAAAAATTTAAGTGGCTCTTAAAATGTAGGCTAAAAG
>TeaL_108818
CACGACGATAGAAATTGGTCTCTAAATGTCTTTTGCAACAAAATTTTCACTTTTAAAGAC
CAAAAAAATTGATCTCTAAAACTCTTATACGTTGTAGTGAAATTCAGTCCCAAAACAGAC
TCATTGAACCCAATTGCTTTCTCAAATTAGATGCCAACTTAAGTAAATACAAATCGTTTG
AGAGCATACAAAAACCGCTCCTTACTTCAAAAGATCAAATATTCATGGAGTGCTCTTTGG
CAAGGTATGATCAAGATGTGCTGATGTTTGGTAATAGGATGAATCACTTCCCCGAAAAAT
AAAATAAATGGTCAATTAATTGCTAATAGCATGATTGATTTGAATAAAAATGGCCAATTG
CAAAGAGGAGAAACATTGTAGAAAGTATAATTTCAATAAGCACTATTTGATAATCAAACA
GATTTAGACCTACTTTGGGAAGTAAGAAAGAAAACAATTTTTTGGGCCTTTTTTTTTGTA
AAAAAAAAAAAAGTGCAAGAGAAGTAGAGAGGTGATATGAATCAAATAAACCAATAAGCC
ATTAAGCTGGCTTTTTTCTCCTAATTGTCAAAATAGACCTTAAGCTTAATCAGAATACAA
CTAGTATTTATCAACTAATTGTTATATTTGTATGCCAACAAAAAATTCACGTCAGTAATT
TTTGCGCCCGAATTTTATGATATTCATATACTCTTCCAAGATTCATTCAAGAAAAAGAAA
ATCAAGGATGCCTTGACTTATAAATGTGTCCAACAAAACAGTGTTAGAAATTGAAACAAT
TCTCATATTCAAAACCAATTGTGACTCTACATGGACCATAAAGAAAAGTGAAAGAAAACA
GAAAATGGGACTAAAACACTTTAGAAGAGCATTCTCCTCCTTCAATCTCCTTCACAAAAG
CCTTGAGATTCAAATCAGAAGATCCACCTTCCTTCACAGCTTCCCTTGTCAACTCCTTCC
ATTTCTTTGCATTCCTCCTCATTTCTTCTTCTCACTCCTCATCCCCTATCACCTTCTCTA
TACACCTCTTGACCTTTACACTGTCAACTATTCCTTCTTCATTTGCCTTTACTCTCACCC
CTGCCCCCCACACCTCTGTTATTATCTTCGCATTTGTCCCTTGATCCGACCAACTTGGCA
CTGCCACCACTGGAGCCTGTAACAATCCCGATTTGTAATTAGCTAATGACCCATGATTAA
GAATGCCCAATGAGTAATTAAGCTGAAATCATGTGTTAATTGTGCATTTCATGTGTTATT
TGTAATTTCATCTGTTTGATGTAGAAATATTTGTTAGAATTTTTGTTTCGGTATGCGAAT
TGAAGGCCTTATTGTCATCTGAACACAAAATTGACTATGTTTACGTGTTATTTAGAATTT
TTGGAATTTTCT
>TeaL_108819
TAATTTTTTTTTTTTTTTTTTGCGTGTGTTGAGTTTGTGTTTTCCTGATTCTGTGATTCT
GTGGGTTAATACGAATCACAATGGTTTCGTTTATCATAGTTTTTCTAGTTAACGTGAAGA
TATAAAAAGTCGTGAGTTGCTTATCTAAATTTTTGATTGCTCTCTATATCAAAGGCATTT
GACTTTGACTTTCCATGATATTTCATCTTAATTTTAATTGGGGGATATAACAATTCAGTA
TATGTTTGTAAAAATAATATTTTCAGAAATGAGGCTGGAGAGAGCATTGTAGATTTTGCG
TTGCTTCTGACTTGGTGGTGGTGGTTAATATTATGTATAAGAAGAGGGAG
>TeaL_108820
TTTTTTTTAAAAAATATTTTATTTACTTTCTATCCAACCAAACAACAAAAAAATAAGTAA
AATATTTTTTACGTTAAAACAAACAAACTTGAGTAGCACTTCTTTTTTGTGTAAATTATT
TCTGTCTGCTCCACTAAACTATAATTCCCCTAATATAAAATAAACCACATCATTCTCTAA
ATGATGGCTCTTTATTGGGAAAATTAAGAGCAACAATGCTATGAAACCCGGAAAAAGTTG
CTCAAAAAGTCATATGAAAATAAGTAAGTATGGCTTATTTTATGAAAATAAGTAAGTTAA
CCTTTTAGTATTTTTTTATTTTTATTTTT
>TeaL_108821
TCTGTTGATTTTGTCGTTTGTGCACGCATGTACATTCGCTTTTTATTCTGTTGGGATAGT
TTAATTTGTTATATTCTTGTGTTTTTGGTAGACTGAAAATGTAATAATAATAATAAAGAA
GAAGAAGAAGAAGAAGAAGAAGAAGTAGACTGAAACAGAAGAAGAAGAAGAAGTAGACTG
AAACTATTGTTTTATTAGTACAGATGCAGATTGAAAGATGAGTATTGTTTCTGCAATGTC
TATGAATGCTAAATATATGTAATGGAAGAACAATTATGTTCAAATTTAATAGGAATAACT
CCTTAGGTTTAGATATATCATTCAATCTGTGAGGAGTTTGGCAAGTTTTCTTGAAGTTCT
TGAAGAATCCGTTTAATGTGTGTAATGAATCGGC
>TeaL_108822
ACAAAGCAGATACGGATTTGAACTGCTATCACAAAAACAACCTTGTTAGAAATATGGTAT
AAGACACCAAAACAAACAATGTCAATTGTTCAATTTGATATGACATAGATGGCAAAACTA
CGTAGATGAGTCTTCCAAGCTACTCCGTCAGGATCATGGGCTGATAAAAGAAAAGAAATT
ATTGCGGTTTCTCATCTAATTAAGAAAAGAAAATTTAGATGAGTAAGAAAGAAAACATGT
GAAATAAGGATATGGGTGAGATTTATTTTTCTTCCTTTGTATTTTGAACGGTAATCTTGA
TATTATAAAAAAATATACAACCAATCAGATGATTTCTCACCATGTTTGTTAAGAAATAAA
AGTGGCATAATAAGATACTTATCTTTCTCTCCATTTCTCATCCTTTCTCTTACATAATTT
GTAAACAAAACATGAG
>TeaL_108823
CTGTGGAATGCCTATAGTGTAAAATTTTTAGTTTTAAGTCACACAAGCAAGAGTTAATTA
GAGTGGAGACAAGCTTCGGAGACGCCCACTTAATGAGTAGGACAATCATATATCCAGACC
TACCCTTAGCCCTTAAATGCTAATTGAGAAAGGTCGAATAACACATTCCACTAGAGGAGA
ATTAATAAAGAGATTAAAAACTTAGACTCAAGTTTAACTCCATCTTGTATGGCCAATTGC
CATTATTTAAATCAACTTTTTTCATCTTTCTTTTTTGTTTCGGACTACATTATCCCAAAA
TACTTCCCGTTCTTTTCAAGGTCCCAGGTGAAGTGGGTAGAGGTGAATGTCAAAATTTGA
CTAGAGAACTATGGAATTAGTGAAATCTGAGATGAAAACACATTATGACTTCGCCTAGAT
TGGACATGATGTAATCTTATTACATTGCAGTAATAGCATATATGAATTATTAAGGAAAAA
ATATACATCATGCCCTCATGGTGCAGAAATATATGCATAAAAAAAATATTTAAAAAAAGT
ACCTTTAGTATGACCTCTTCTGCAGCTGTCCATGGGAGTTTCTTCCGCCTCAACTGAGGA
ATTGCCGGGTAAGTGCTGCAGATTGGAACAAAGTTCATCCCTT
>TeaL_108824
AAAAATATACATATAGATATATATTAAGAGATTTCAACAATTAACATCCTAATTAAATAT
AAGCATTGTGGATTAATTGTTAGTCCTGGAGGAGATGGGAGCAAGAGAGGGAAGTGAAAT
TTTGGCTGCCCACCGGGCTTAATTTGGATTCATTACTAGTCCTGGAGGAGATAGCAATGA
GGGGAGTGAATTTTTTTGGTTTGAACCAATAAAAAAATTGCTCCTTGGCTTTACTAAAAT
TAGAGTCTGTATAATACATATTACCCAAGTTTGGGAGTAGGCACGATTGGGTGTGAGAGT
TTCAGAAGTCCCTATCTGTTCCACCCACCTATTGCAGATTCACCTGTTCCCGTTGCTTAG
CGACTCCCCTTTCCAGTCCCCATACCCCGTAGGCTATGTATTTGGTTCATGAAATT
>TeaL_108825
AAAGAAAGGAATATGTTACTCTCACTCATAAGAAGACTCATAATAACAAATGCTTTCAAA
GCAGTCGGTGACGTTTCTCCACAAATCATATTTTCCCATCACCCCATCTCTCTTTCTTTC
AATCTCTAAAGAGACAGTTTAACAATCGATCTCACCGTCGACGACCACAGAATAAGAGAG
TGAAAATCTTTGAATATGAAGATGGATGATCACCACAAAGCTCTCACTACTTCAGCAACT
CCTCTCTTGATGTATACCCCAACCCTTCCCAAATTCAAAGTCTCTTCCGATGATCAAGAC
CATTCTCAGTCTCATCCGCGGCGACCAACCCTCTCTGATGTGGTTCAAGAGATCAAACAA
GTCTACATCTTAGCCACTCACATGATCATCACCGGCCTACTCATCTACGGCAAATCAGTG
ATATCAATGCTCATCATGGGAAGACTAGGAAAAGAGGCATTAGCCGGTGGGTCTCTCTCA
GCGGGCATCGCGAACATCACCGGCTACTCCGTCATCTCCGGGCTCGCCATGGGAATGGAA
GCCATCTCTTCTCAAGCCCACGGAGCCAAGCAATGGCAAGTCATGTACCAAACCCTACAA
CGCACCATCACAATTCTAGTCATCGCCTCCATACCCATCTCAGTCTTATGGCTAAACATC
AAACCCATCCTTCTCTTTTGCGGCCAAGACCCAACAATGTCCTCCATTGCCTCAACATAC
CTCTCTTTCTCTCTCCCAGACCTCCTCTTTCAATCCTTCATCAACCCTCTCAAAATCTAC
CTAAGGACCCAGAACATAACTCTCCCTCTGATCCTCAGCGCAGCCTTGGCTCTCGCTCTC
CACGCCCCCATCAACTACTTCCTCGTCCATCGTCTCGGTCTCGGGATTCGAGGCATTGCC
ATGGCCGCAGCCATAACAGACCTCAACCTACTCATAACCCTATTGCACTACCTCAGCTTT
TCAGGCATTTGTAGAAAATCGTGGCAACAATGCGACTCAATTGTTTGTTTTAACGATTGG
AAAACACTTATCGGACTAGCGGTGCCAAGCTGTGTGTCTGTGTGTTTGGAGTGGTGGTGG
TATGAGCTGATGATAGTCTTGTCCGGGTTACTGCCCAACGCGGCTGAGGCGGTGGCCACC
ATGGGGATTCTCTTGCAAGCGACGTCGTTTGTCTACATCTTCCCTTCGTCACTGAGTCTA
GCCGTGTCAACCCGTGTTGGGAACGAGTTAGGTGCCAACCAACCCGGTAAAGCCAGGACA
TCGTCTCTGATCGCTCTATCGTGCGCTGCTTTTAATGGGTTGGTTGCTATGGTTTTCATG
GTGACAATGAGGAATGCTTGGGGACGTGGTTTCAGCAGCGACGAAGCGATTTTGGGGTTG
ACAGTGGCGGCGATGCCAGTGGCGGGGCTGTGTGAGCTGGGGAACTGCCCGCAGACCGCC
GGGTGTGGGGTGTTGAGGGGAAGTGCGCGGCCAACCACGGCGGCGAATATAAATCTAGGT
GCTTTTTACGGAG
>TeaL_108826
ATTGTTTTTTTTAGTATTAATGTTTTTGATTTGTAGTGTAGTGAATGTTAATGTTAATGT
TTTTGAATTTTTTTTTTGTTGTGTTGTGAATTTGGATCAGCTATATCCTTTGATTTCTGA
CCGAAATTTTGAATGGTTAAATTAGAAAGTTTGGTTGTGAATTTGCACTCAAGAAAGTTT
CGCTATTGCTTTTGTTGTTCTTGGGTTTCAAATTATTATCTCTTCCACAATTTGTTGTTG
ATTTTCTTTTGTATATATATATGTATGTGTGTGTGTGTGTGTGTGTGGACAAATACTTAT
ATAGAGAAATAAATGGAAAACTGTTTAATTATGAAGGACACCACTCTTTAGCTAGTTTGG
CCTCTCTCTCTCTCTCTGTCTATGTGTGTGTGTGTGTTTTGAGATTATGCTTGAATGACT
GCAGTGACTGTG
>TeaL_108827
ATCTCGTAATCACATATATGTCATAGACCCGCATTAACATGTTGTCTCTCATGACTTGGG
ACTATCTTGGGATGCTATAGTAGATTCGAAATAGGACATTCGTTTACGTAAATAGAATAT
CATTTCAAAAATCATAACTTATCAAATAACATTTCAAATATAATTCATATGAACATATCC
TTACAATAATGTTACTCACCGTGCTTGGTCAGATAATACACCTCAACGGATCAACCTACA
AAAACATATCTAAACACAACATCTTAAAATACGTTTAATTCATTCAGTCGATTTTTAAAT
CGATTCAATTTATTCACTAATTGTTCATTAAGTCATTTCTTTTTGTCCCGTAAATTCTTT
CTTATTCATGGTATGCAAATGAGTGTAAAAATGTCAATTTAAATTATGCAGATGAAGGCC
CGTGCATTAGAAAAATGAAGAGAAAACAAAATGGCACATTGTTCTGACTTTTGCACGTGC
GGGGGTTCTGGCCGCACGTACGGAACCACCACCGCACGTGCAATTAAAGCAGAAATGACA
CAAAACAG
>TeaL_108828
AAAAAAAAAAAAAAAACCTAGAAACGTTTAAAAATTACACAAGCCACACAAGTAAAAACA
AAGCTGGCTCTGTCACTCCCTCCTTCCCCCTCTCTTTCTATGTACAAAAAGCCTATGGTA
AAACTGGTTAAAAAAAAAAAAAAAAAAAAAAAAAAACCATGGATAACACCAACCACACAA
AAAAGCAAAGTGAAAACAAAATCAAAATAATGAAAGAAAGGGTTAAAATTTTTGAAAATG
ATAGAGAAATTCACATTCAAGTCATGATCAGCTGAGCAAATCATGTGACTGGCACAGTTC
TTTTCTGAGCTTTTGAGAGAAAAGCTTGCAAGCATCGATGCTTAGATCAACGGCCGCTGA
CAATGCCACAAATACAGCTGCATCCTCCGTGCAACTCACGTGTTGCACACTCACCTCCAC
TGCCGGTTTACTGCACTTGCTTCCTTCTCC
>TeaL_108829
CTGATCTTGTTGATAAAAGGTGAGGAATGGACTGAAGTGTTTCTTATTTTATTGTTTAAC
ACTGGCTATTTTAGTGAGCACTTACACATTACAGAGGCCTCCCTTCATATCTAACTACCA
ATTGTATGGATATATTTTTACTGTCCGTATTAGATAATGGTCAGGAAAGTGGGCTGCTTG
CTTTACCATTTTTCATGTGCAGAACTATATTGTTGGTTTATTAAGTTTTATTCTTTTGGA
CAGCTTCAACCTTGTTATCTCAATTTGTTCCCCGTTACCTCCTAGATATTTTCCTTAATT
CTATTGCAATGTCTGGGCTTCTTCTTATACAATTTCCAATAATATAAGGATTCATAATTA
TACGTGTACTGACTACCAATGATTTTCAAACAAAACATTGATTGTAGTTTGTAATATTGC
TTTTTTCAATGTTTAAAAACACTCTAGTTTGTAATAATGTTTTTGTTTTTAAAAAAATTT
GAGAACTGGAAACAAAAATATGT
>TeaL_108830
AATGTCATCGCCATCACCGTTGCCATCATCGGCAGCACACTCACGCTATCAATCAGCTTC
TGATGTTCTCGTCCAAGCTCCCTCCGATCTCGAAATCCAAGAGTCCATGCCTGCTTTAAT
TGAAGAATTTATGACATTTGAAAGTGGAGGAAATCTGCAACTTAGTAGGCAAACAAGTGT
GTCGTCTCTGCAACTTAGTAGGCAAACAAGTGCCAATGAAGAAACCTTTCATTGGCCAAG
AAGGTCCACTAACGAAGCCTTTAAGAGTGTGGTCAGTGCAATAGCAAGTAACGAAGCTGT
GTGGCGTGAAGTACTGAGGATGAAAGAAGTACACAGTTTTCTACGGGAGTTCAACCCAGG
GAGCTGCCAGAGGACATCTCCAAGAAGAGAAATAATGAGGAGGAATACAGGAAGAACTCC
AACCTGTGGGTGTGGGATAAACATAAGCATAAGCATAAGACCAATGCTATTGAAAATTGC
TGAAGCACTGAGAAATAAACTTGGATCATTTCTTGAAGAGGTTAACT
>TeaL_108831
ATTTTACATAAATGATGTGGAATGTAAATAAGTCTGTGCAAGGGGCATTAGTGCATTTAT
ATTGTTAACTGTGAATTCAGAGTGAACTCGCATGATACCTGCTCAACAAGCACTCGAGCA
GGCAAACTCTTGAGAAGCCCCACCTGATACTCACTCAACAAAGTAAACGAGCAGGCAAAT
TCCTAGGAGGACTGGTCGAGACAACAGTCTCAAGCAAGCTTGCAGGATTTGCTCAAAATA
GTATTTTAATTGGATTTCATTTCCCTAAACCTATATAAACATTGTTTTCGCATTACGAGT
TTAGCAGCTTTGGCACATCCTTGAGAGTTTTTTGGGAGTTTTAACCAATTATTCTAGGTT
TTCATATTGAATCCCATGCTTCACGTGATATGGAAACAAATAAATTGCATATCTTATGAT
CTAGCTAGTGTTTGTGCATAAAACCCCACACTTGCATTGCATCTCCTCAACCCTTGGCCG
TTGATAACGGAGTAGTCAGAGTGAAGTAAGGAGCTTCCTGGTGTGATATTGGATCACAAA
AGCCTGGTCAAAGCCTCGTGAAGTGGAGATGAAGTGTGAGTAGTGTTTGTGGAGGACTTC
TGAGTTAGGTGAATCTGGTAAGTGATTGTAATTCCTGAGTCTTGAGTCTTGTAACTTGAG
ATTCAATAGTGGAATTTGAGGGTTGGTTGAGATTGTGGTTTTTTTTCCTTGGGGAATGTT
ATCCTTTTAGGTCTCCAAGTAAAATCTTGTCCCATGGTCTTGCTTATTTTCGCAGATTGC
ATGCTTATGATCACTATTGAATATTGAACTTGGACTTAACAATTATTTGATAACTTAAAA
TTAGTTAATATTGTTTTTGAGTTTGGC
>TeaL_108832
AAGTCAATTAACATTTTTTAATAATATCAATATTTTATTTCAATTAATAATTCAGGTAAT
TTTATCCTTGTATAGAAAAAAATTTAAAAATTTTACTTTTTTAGTTAATTCTATCAAATA
AAAAAATTGACTAGGAGATTTTTGTAATTTTTCAAACCAGGGGCAATCTGTGTTTTAAAT
ACCCCTAATTTTTCAAATTAAAGATGTCATTTTTGTTAAGAATACACGTCTTTTTGGCAA
AGATAACAATGCATTCATTTCAAATAACCCTAAATGGTAGAGTAACCGTAGATACAGAAT
CAACCCAAGATCACAACAATTTTAATACAATATACATATATGTATAGATACACACACACA
CACACACATATATACAAGATGTGTATTGATGATTAGAGAATCAGATTACAAAACAAAATC
TCAAAACAAATAAATAAATAACAAA
>TeaL_108833
GGAAAACAAAAAATGAAAATAAGAGAGAAACAAGCAAGTTTGTTGGGATTCAGATAGAAA
TTAAGTTCATGAAAAGTTGATGTTACAATTTTTAAATATCCCCGAGTTGGTGCTTGATTT
TTTTTTTTAAATTAATATACGTACTAGACTAGGTTGTACGTTGTCAAACTTATTATTCCA
TATTAACTCAACTCAGTAAGTTTACATCCCAATTACTAGAAAAATCACCAGAATTGCCAA
ATGTTTTAACATTGGATCTCATTTATGAAATTGGGGTAAATTGATCAAAGTAAATTCTAA
TGATATGCAACAATTTTCTTTACAACATTGTCTGCTAATTCAACAAAATGTTCTCTAAAG
TAGCTATGCAACACATCAACCAAACATTGACATCATT
>TeaL_108834
CTGATTCCTCTGGACTTAGTTCTGCAACCAAGAATATGAAAGATGAAATTAGTAATACAG
TCAACTCTTCCATATTCTTTGAGAACAGAATGGAGAAGCACAAACTATATCTAGAGGGCC
CCGGTCAGGTGAACTAGATTTTGCACAAGGTACACTTGCTAACATGCATGGAACCTTGTT
AGTTTGAATGAAAGAAATGTATATCTAGATACCATGAAGCATGAGTACTCCAAAATATTG
TCGTTCGCTTAATGGTACTTAACTGGTACGAGTACACAAAACATATGTCCAGTATGGAAA
ATACGTTTGAGTATGGGATGGGTATGTTTAAGATACTTTTGTGGATATTTTGGGACATAA
ATGTAATTTTTAAAAAACATAAGGGTACTGAAACAATTATATTGTGCCTATTTTTAAAAA
CTTAAAAAATATATGGTATATTTGCA
>TeaL_108835
ATAGTCCTCTTAAGTGAATGCAAAGTAATGCGGTATTAAAAGCCGAAAGCAAAAACTATA
TATACAAGGATAAATAAATCTGACTGCTTTTACATTATCCAGCCACTTTGGCTACCACTT
AAGTAAAAGTGGAGAAAAAAACACAGTAATTTACAAAAAGAGAGTTGTGGATGAAAAAGC
TGTGGATTACAATAATTAGGCATCACCTATAACAACAGCCAGAAAGAAGAAACAAGGAGG
GCTCTGCATCTTTATAAGATTATCAAAATTGTGTTAGTCCCGCTGTACACAAACTGTTTG
CATGAAGGCATGTCGAG
>TeaL_108836
GGGCAGAACATCATCAGGTAATATTTGTGGTCTGTCTGAGAAATGAATTCCCTTGAGAAA
GAACACAGTAGTTTTGAATAAGATAGGAGTTGCATTGTGACAGTTAAGAAGGATACTCGT
TATAGGTATCAAAGAAACTTTTAAATATTCTAAACTAGGCTCCTTCCTTTCCAAATTTGA
GTAGTGCATGAATCAGATTATTGGTTTTTTTTTAGCATGCTCAACCTAAGATTGGAACAG
GGTATCCAACTGTACTGAAATTATGGAGACGGACATATTTGTGCTGGCAAGCAAATATGC
GTGGGTTTTTGTGAGAAAACTCAGTTTAGAACCCTTGCATAGGATGTAGGAGTATTAAAC
AAGAAGATCAAGTTCAAAGATTGAAACACATGGGGTTCCTCTCTCATCGACAGTGAACCA
ACTGGTTTTCCTCTCACAA
>TeaL_108837
AGCTGGTTACCCAAGCTTCAAAAAGTTCATGGACTATGTAAGTGAGTTTACACCCCTTCC
AAGTAATGAAGTGTTTTACAGCCATAAGGGCCCAACCCAAAAAGGACAATATCGTTGTTG
CTCAAAATGAGGACAATACATGAGGGGCCATTCCCCCACCAGAAAATAAAAATTGCCATT
GAATGAGCACCAATACTTCTAATAAGGTGTCACCGTGTCATGAAGGTGTCAGACACCAAC
ACTCGTCATCAGAGACTCCTTGACATACGTTGCACAATCATCTAAACGTGCCTTATTATT
TTTAAATTTTCTTCGACCCATTAAATACACATGAAACACATAGCAAGTTTGAA
>TeaL_108838
GGCTTTTGAAGTCAATGCCTCCACCATTGCTGCTTGAAGGCCAATCAAAACATGGAACTC
ATGAAAATGTAGTATTTAAGCACACCAAGACTTGTGCACCAATCTAGTTAAAATTTTTAT
AGTGCCTCTGATTTTGCTACAAGAACGTACATGAATATTGTACTGATGTGGCCGAAGTAA
TTCAGTTGCATTTGGAATCTCAATTTACTAAATATCTCAATTCATTTTCTCTTGATAAGT
CCAGAAAATAAGAATTGAAGCTTTAAACTTTTTTTCATGCATGCTAACCCACAAACCAAG
GTTTATTAACAGGGTGTTAAACAAATTTCAATGGTGTTGTTGACGAGTGTATGTATTAGG
TCACAAGATGAGTCACGTATGTGATACTTAAAATAAAAATGACATTGGTTATAAAATGTG
AAAGTTTCTTGTATGTACACATTATAATCCTCGTAGCAATCTATGAAGCAAGACATGTAC
CAGGAATTTTGTTAACCACAGCAC
>TeaL_108839
ACCAAATGCACTTCATCCTTTTTTCTTTTTCTTTTTTTAAAGCACCGCGTGCGTAAATCA
CCTTTCATTCATTTTCACTACAAATAACTTAGACAAGAAGTTTTTGGACAAAGCTCAAAT
AGAGTTGAATAGATGGACTGTATCCATGTAGTAAGCCCCAAAAAAGTTGGATAAGGCTCC
ACACTTGAGTGAGACAGTCATGGAGATGGCTTAAAACATCTCTCTCCCCTTCTCTTTTAA
TGAAGCCTTTAGCTCTCTAAACAGAACTTATTTCAATAGCATGTTGCTATAAGGTCAAAA
CAGTAACAATCCCACATGCTTCCATGTATCGTAATAAGCATGTGCTTGATTGACCAGTCA
AAACCTTCTGCCACTACAGTGAGAGATTAAAGGTTAGATTTCCTTATTACATTATGCTTA
AGAAAGTGCATATCAAACTCCGTGGGTAAATATGGCCCAATTTACAAGACTTGCATCACT
TGAATTGGTTTAAAGGAAATGCAATACATTGAATGTGAATTATAATATCAAAAGTCCTAT
ATTATCAGTTTCAACTAAATCATACTTGAACTCACATTGTGGTCTTACTTGCTAGTCAAT
GCATCAAACCCACAAAGACTTGGATATTTGTTGAGGTTTTGCCTAAGTGCTGCAATTTCT
TTCAGGTAAGTCAGGATAGATTACGAATTTTTTTACAAGTAGACAATAGAGGATAATTAT
TGAATTTCATTACCTGCTAAAGTTCTAATTTACTGTGCATATTCCTAAATTTCCAAAAAC
CTCCCTTTAAAGTCATTATCTTAGAATGGAAATCTTTTTATTCGGATTAAGCTATTTACT
AGATCTGCATTCTAATTTTCAGACAACTATCGTTGCAATAGTACTAATAACAAGTTAATC
ACAAACACCTTTTAGCTAGCAATCGCACATTCTGCTAATAGATACACAAAGATATGCATC
ATATTGGACCAATTCTCTAATCAAATGTGCATTAGAATGTTGCAAAATTTAAATCTATGC
AGCATTATATTTACTACTTTCATTTATTTATTTTCTATTTGTACCACTGCATTTTTTATA
CCTATGCAGTG
>TeaL_108840
ATAAAAGGGGGTTCAAGTGCCTCGAGTCCTCTGTCCAAGGCCAGCCCAAATTTAATTTGG
GCTGAAAAATTTTGCCCATGCCTACTCTAATATTTCAATATACATTGTCCAACCCCTAAA
ACTAATAGATGTTTGAGAAAGTGATGCACATTCTTTTACCAAAAGAAGTAAGAAACTTTC
GATAGTGTTACTTTCAAATGTCACTATCATATAAATCACATAATAAATAAACAAGAATAT
GAACACCTATTTTTTTGGGGGTGTTGGCAAGTGGCATCTCTTGAGAAACAAATACTATTT
TTAATAGAAAGCAAGAACAATATTTGCATTAGATGTTTTCCTTGTCAAAAAGTCATCAAT
TGACAATTAAGATCGTACTTATTATATACCCTTGGTAAATTGAGGAACCAATACTTTTAT
GGACATTTCTAAGCAAAACCAAGAAATCATATTACAAGCACCATGTCAGTTTCACTCAAA
GTAGAGAAGTTCAACAGTAGAAAAGCACATACTACAATTTAAAATGAGTCAACAGAAGAC
GTGCTAGCAGATTTATTAAAAAAAAAAACAAAAAACAGAAGAGGTGCTAGCAGAAAGAGA
G
>TeaL_108841
TAGCAACTCTTTTAATAAGAATTGATCTATTTTGATAATTTATGAGATAAACGATTAGTT
ACCATTATAGATGACGTGATTCACATTCGATGTGGGATTTAGAGTTTGGTATAACGTGTG
AAAACACACCTAATACCCAAAAAGACACGGTATTCACACTAGGAGAGAGACTGGCGAAAT
TTCAGTTGAGGATATTGTATCATATTTTAAATTTTGGCTTTAGTAAATGAAATCTTTTTT
GGTTTGTCTTTTATACAATAAAACCTGTGACCCTTGTAATGATCTCTAACAATTCCAATT
AACATTATTCGTGCTTTCAATGAAAAAATGAATTAGGATATTAATTGTGATTTCATGCAT
ATTGTTAAG
>TeaL_108842
CCCAAACCTCAGATTTTTCTTTTCTCTTTAGCTTAGATGTCAGTTTTTTTAACTATTCTA
TTGTTGTTGATAAGATGCCTTGAACCCTTAGGTGGACACGCATAATCCTTTGTTTTCTGG
GATGCTGTTTGGGTGTATTCTTAATGATTTTGGCATGCGTTTTGGTTTCATGCTTCCTTA
ATGTTAGCATTTTGTCTAGGAGTACACGGCTGTATGCATACTGGAGTGTTCTGTGATGAA
TCACCAATTACAGTTTTCTAGATTCCTTATAAGTGAAGCTTTGTTTATTTATTTATTTTT
GATTGTGTACACATGGCTAAAAACTACATGGCAAGCTAAGTGGTTCTCACAACAACATAT
GTGATCACCCTGTACTTTGCTTTTGCCGCCCTTGCAACCCACTGGATATACTCGCCTTCC
TGAAATTGTTTTGTATTGAGGCTTATACTGAGAACCACTAGGGGTCGTCAATTTTT
>TeaL_108843
ATTAAAGCACGGTCTCGTGATGGGTAAGAACTTTATGAATATGTCTATTCTCTATAAGCC
ATTTGTTATGACACCTGATAGTGGTTCCTTTTGTTCCCCACATTTTTTTCTCTCCATCAT
TCTCTTTTCGATAGAAACTTCTCTACAATAACTTCTACACATGATCTCTCATCCATCCAA
TCTGCACTCACATTAATTGGGCTATGGCCTGATGCACCCAGTTGTCAAGGCTGGTTTCTT
CCCATTGCTTAGAAATTACCCAAATGTTGGCTCACATAATAGTGGGAGATCATAAATTTA
CTTTCATTCCCTTGTTGCATTTGCTAAGAATTTAAAATAAATTTTGTGATGATGCAGTGA
TGTTGCAGTTATTGCAAAGATAGAGAGTATTGACTCGTTG
>TeaL_108844
TTTACCTTATTAATAAGCTATATTTTTTCATAAGTTTAATTTTGATATTTTAGAAAATTT
TCATTAAACCTAATTCATTTATTATAAAATCTCACTATTTTGGCGAGAAATAAAATATAG
ATTTGGTAAGAATCATTTTTTTACAATCTATCATCATTTCTCACTTATTTAACTATGCAA
ACAAGCGAACGGATTTCCTATTTTCACAACTTCTTTTATTTTCTCACCAAACCATTCTAT
CCAAATGGATTGTTATGATAACTTTTTCCCAATAAATGTGTGAGAGAGATTGTTATGATA
GCTTTTTCCCAATAAATGTGTGTG
>TeaL_108845
GTGGAACACCCATGGAGAGACCTATCCATGAGGAAGTATAGGCCTCAGCTTTGTTTGGCT
ATTTTGATTCCCATGTTTCAGCAACTCACTGGGATCAATGTGGTTATGTTCTACGCTCCT
GTGCTGTTCAAGACCATTGGGTTTCAGAGCAATGCTTCGCTTGCATCGGCCATGATCACC
GGTGGTGTGAATGTTCTTGCCACATTTATCTCTGTTTTTGGGACTGATAGGTGGGGGAGG
AAACCCCTGTTTCTATGGGGAGGTGGCACCATGATTGTGTTTCAGAGTGCAGTAGCAGTT
CTTATTGGTACTAAATTTGGAGTAACAGGAGATGCTACCGATTTGGGAACACTATATTCA
AGCATCCTAGTATGTTGTATCTGCATTTTCGTCACAGGTTTTGCATTCTCATGGGGTCCT
TTGGGATGGTTGGTGCCTAGCGA
>TeaL_108846
TTGGCTAATATCGGCTCAGTTAACAGGCGTTCTGATTTATCAAAGAAACTCTCTGTGCTT
TCTTCTGAAGAGCTGAGGGACCTAGTCTGCTGCAAGGTTCGTAAACCAATTGATTGGCTG
GTCTGTTTTGGGCAAAAACCATTTAAAATGAGAGCATTTCACAGATTCTGCATTAATGAG
TTTGTTTGTTTTGGATCTATTCTTTAGAATATTAGAATGGATTCCAATTGAAGTTTTACT
GACATTCTTTATTGTTTCGCATTGTAAAGCCATATCCAGTGTATGCTGATTAATGAATTC
TAGAATAATTCATTGCTAGGAATAATTTGGTGGCTTGTTCGTTCAAAGTGAGACTCTTGT
CAGAGTAATACGTATTTGGCATGGTTGTTAAAATCGCGATCCGGATACTTTGCCAAAACG
ATCGTTGTAGGATCGATGTTACAACAGGAT
>TeaL_108847
GCTACCTCCTCTCTCTTCTAACTCCATCAGCAAGCCTAGCCTCTCTCTTACCGACGACTC
CCTTTTCCAGCCCCTCTCTTCCTCGAAAATTAATTGCCATATAGAACATGAAAAAGCTAA
TAACAAACAAAAATAAAAAATAAATATCATAGTTCAGACGTATATATGATTATTGTATAT
AAAGAAATAAGATTTTGGTGTTTAACAAATGTTTGAGTGTAGTTGGTTATCATTTTGATG
AATTTTATATGATTTTGACAAAAATTGAGTTGTTCGGTTCTGATTTGCTGAACAAATTAA
TATT
>TeaL_108848
ACCTCATCTAAAAAATCTAAAAACACAAATAAATCCGGATCTACCCTACCCTCCAACCAA
CTATACAAAACTAGAAGAAGACGACTTTGACAGCAAGCACAATATGAGATGCTAATGGCA
AGATTCATGCTATAAACATTGGGTTATTTTTNNNNNNNNNNNNNNNNNNNNNNNNNNNNN
NNNNNNNNNNNNNNNNNNNNNNNNNNNCAAAAAGGCAAAGAAAGCAAAAGCTATCAACAA
AAATGAACATGCCAATTAAGTCACAAAATGAAGATTTCCTAACAGATCCCAACAAAGAAA
CAAAACTCAGTCTAAGAGAATGTCTTCCAGCTTATAGTTGTATTGT
>TeaL_108849
AGCAATCTCAAGAGCCCAATTAAGCATAGGTGGAGCAATCTGAAGGGCCTGATTATCTGA
TAAGTATAACTAAGATTGTTTTGTGATTAGTTCTATATCAATAGACTTATCGGTCTCAGC
CTCTCTCCATTAAGCCATATCTTCACTTGAAGAAGGTCGCTAAAGAGCCCTTTAACCCTA
GTGGCAACACAAGAACTGTTAACACATTTTCTCTTCTCTTGACTTGCCTGTGAACATTTT
AGGTTTGATTCATATCATTCTCCAAACACAATCTTAAAAAAAAAAAAGGCGAAATCATAT
TCGCAAATAAATGTAAACACAAAATAAAATTAAAATAACCCAGAAAAAAAAATGTTAACT
A
>TeaL_108850
AATACAAACATCTATAAAAACACATTGAGATATTATCATAATCCATATATGTCGATAGTT
TTGGTAGTTAGTAGATCAAGATTGACAAGCATACGAAATTGATCAATACGAGTAATATAT
ATGAGTGATGAAAGTGAATCTAATTACTTGCTATCGGAGGTACTGGATGACCAGGAAGCA
GATAAATCTAACAAACCTCGTTTACAATAAATTCATGACTATGGCCCATTAACAATGCAT
TACTAGTCTTAGTGCAATGCGTAGAAGCATAATCCTTCAAAATGAAAAACAAAAAACTAG
AAATGTTTGGCTGTGAGTTACCATACATATGTACTTTTTGTTCGACAATAGATTACTGAA
CAAGTATTTTTTGTTCTGCAGTGGGTTACCGAATATGTGTTTTTTGTTCAGCAGTGTGAT
TTCG
>TeaL_108851
AACCGATCGACAAAACCAAATGAAGTAATGGGCGAGTTCGAAACCTCGGTTGACATCGGT
TGATAAAAATTTCAAATCGAAAGGATCAGTTTGAGTAACGGTTGCATGTGTAAACCCGAG
CCGACCGACCTACGAACACGCCTAGTCAGAGAAATGTTACCTTTTGTTGAAACAAACCCC
TTTTACACGTTGACTACTCATGTCATTTGAAGTAGATGCTGTGAACTCAGTGCCGAGACT
TCCGTTGTAGCCCAACCCTCCTTTATTGAATACCATCTGTTGTAAGCTGAGTGCTACTTC
CAAGTTTCGTGAACCTGTGTTCTAAAACTTCAATGTGGCATTAACACTTTTAAATTCCAC
TTCCATTTTGGTGATCTTTGCCTCGAGTTCCTTCTTGGACTTTGCATAAGTCTCCAGTTC
CTTGCCATGCGCATCATGAGCCACAACCAAGTAATTTTTCTCTTTCTTACACGAAGAGAG
TTTATCAATCAACATTGCTCAATCACATGAAAGTTGGCCTACTTTGACTTGAGCATCTAG
AAGTTCTTGTTTAATTTTCTCATCCAGCTTTTCCCCCAACTTGACTTTGGTTGATAACTT
CAAGTTCATTTTAGTTAAGTTGTAACAATTTCTCGTAGGCTTGATGTTGTGCTTCACCAT
CAACTTCCTCTCCCATCTCGTCTTCCTCATGTGATGACTCTTCTTCACCATTTATTAACC
CTTTCAAAGACTCCTTGTTTTCACTCTTGACCTTAATGAATCTCCAACCTTGGGGGATTC
AACTTTGATTACATAGGCAATGGAGGTGCCTTGAGTCTCATCCATAGATTGCATATCCTC
CTGAATAGATTTTAGGATGTCCCACGCTTCCTTAGCAGTCTCACAATGTGAAATATGACT
CTTGTCACTTTTAGTGATAGCATTGAGTATCTCATTTGTTTTGAACTCC
>TeaL_108852
GCCAAGAGTACATTCCAAGCCGAGATCTTATCCGGCTTTTGGGTCTACCTATCGAAAAAT
GCAAGGCACCCTTTCTACTGAACTACGTGCCAACATACCGATCATCACTTCCTGATGTTC
CCAAGAGAAACCAAACTCTGTCCACCTTAACTCCACTAGCTGCCTCTTCTCCAAGGCCAA
ACCAGGCCTCTAGTTCTGACCCTGTAGAGCAGCTTCAATCTTCTGTTACTGCCCAGCTCA
TTCCACTATCCCAACGCCGATGTCGACGCTAACGTTGAGTTTCAAACGCACCCGTCGGTC
GAACCCAAAGTCTTAAACGCCAAGGTTCAGACTTGTCGGCCTACGATCTAACAAAACCAC
CAATTGCGTTGCCTGCAATTCACTTTGGCACTGGTGTGACCATTGCAGCCACTACTGAAG
AGATGGGTCGCAAACTAGCTGTGGCTGAAGATCCACTTACTGGTTTTCCCGGCGTTTTAT
CCATGC
>TeaL_108853
TGAAATATAATTACATTTCACACAATTTTCCCCTTTTTCAAATTCCTACCAAAATCCATG
CCCCAAAACATAGCCTAAAAGAAAACTGATTTCCCACTGTATTTTGCGTGGTGGCTAAAC
AAGGAAAAGTGATTTACTTTGCATTTCCTTTTATTTGCTTGGCCAAATTTGTGAACCGAA
TGAAGGGCCTAGTGAATTGGTGTTTTTGAAGAAATTCCAATGAGCACTAGGTTTTGGTTC
ATGTCTAGTAAAAGTTGTCTAGACATTATCCATTGTACCATATTTCACACCATCAAATAC
ATGTGGGGAGGGTTTTCATTATTATTTGGTGGCTTGGGAGAGGGTTTGTGCTTTGAA
>TeaL_108854
CTTATCCTTACAGAATTTGAAAGCTTAAGGCCCTCAACTAACAAGCCAACTTTTCATGGA
TTAGAACTCTTATAGAAACCTATAACGGGATGTGTCCATAAATTTTCCTGAATTTAAAAC
CTAAAAACAAAAATGATTAAAATTCAAAAAATTGTCGAGCAGGGGTCTCATGAAATCAAA
GGCAAAAGTAATGTAATATGATCTAACAACTTTAAATAGAATAGTCCATGACGCAACAAC
TATAATAATAATAACAGTATAATGAACTGTTTTGAAACCTCATACCAATCCAATTTCAAC
CAAGACCTAGATCCACAAATATACTAAGACAGTTATCAAACAGGTACTGAAAAGAAAATA
CAAATCAGGTTTAAACTCAACTAGTGTGAGACCCGAAAAATCCTCTCACATGGAT
>TeaL_108855
GTGTGAGTGTATATATATATTAATATCCAACATGTAGAACTAAGCCTTATTTAAGTTCAT
GAAGAAAAGAACTACTATGCTTTAGTTTTTGTTTTTTCCTTTAGAAACAAAATTTTAATA
TGCAATTATTACTGCAACAGAAAAGCTAATAGTATTGAAGAAATGGCTGAACAAGTAAAA
TATGGCTAAGGTGTCTTGCATACATGATAAAAATCTGGAAAAGAGTGAAGCATTTAATCA
TAGGAAGAAAAAAAGGACTCCAAAAAACAAATATTAGAAAATGAACTTTTTATTTTTTTA
TCTGGTGTAATGCAACCCAATGATGAGAGTCTTCATTATGTTCTAATAGACTACCTGATG
TGACACATTATAGCATGTGGCACCATACCACAATCATTACAATTTTTTTTTTTTTTTTT
>TeaL_108856
AAAAAAATACTAGTACAATCAGTATTTTCATTAGAATAAACATAAGAGTAATGCTAGCGT
TTTTAAAAGTTTTATTAATTTTTTTACTAAATATTTCACATGGTTGTGGGACTTACGTGA
GACTTATATGGTGTGAGTCTCACACTCATGTAAGATATTTGGCAAAAAATTTGATAAAAC
TTTTAGAATTTTTAACATTTAAAAAAAAATAAACTATATAAATTTTTTTATACAATATAA
TATGTCACCCGG
>TeaL_108857
GTTTGATATAAGATGAACATGAAATTATATATATAAAAAATATATAGTCAAATTACATCA
GTATAAGCTTGTGAATCCATACATGGTGTAATAATGACATTATTTGATAGGACAATCACT
CATAACAACATGAATCAAAACAAGTTGTCATAAGCACATGAGGATTGACACTTTTTAGGG
ATAGAGAATTCGTGCACAATTAATGAATGTGTTTGTGCTTCTATCATCAAAAGAAAAATG
CTACTTCCATTATTGGTTTGGATGCAATTCAAGGTTAAAAGAGACGTTATTTGTACAAAG
CAGTAGTAAAACCAACAACAACAGGACTCCTCACTTTATGGTGACCATCTAACCATGTTA
ATTTTCCAAATACATAGTCTCTTGGAAAACCAACTTTCTTAGCCTTGAGGGTCAACTTAT
ATCTCTTCTCTTCACCAATCTTGTCAAATTTCAAAATATTTGGCTCGATAGATACTGAAA
TTCCTTGTGGCTCAACAATCTGGGCTCTATAGGCAGCTGGAGATCCCACATTCTTCAATT
TTCGAGTCACAGTGACTGAGCCAGAGAGGTTAGGGACAGTTATTGAAGGGTAATTGAGAA
ATGGTGTAGCCTTAAGGAAGGTTGATTCATCTATCATTGCATGTGCCCAGTGTTGTCTCT
TGTTCTCGCTGTGGATTTATAGAAATGCCAAGGGATTAACAACTTAATATATCACATGCT
TTAAGAGTTGTATTAAAAATGATAATATATTACCTCCACTAATTGGATTCAAAAAATGAT
AGAGTAAATTATAAATAGAGCTCATGAGATATGATAAAAATACGGATTAACATTATTCTA
ATAGTTTTAAAAATTACATTTCGCCTTTTAAATTTCTAATCACA
>TeaL_108858
GGAATTATCCCCAAAAGAGAAAAGTTTTCGCAATATTTCTGAAACATTGCCATATTGGTT
GAGTTGATTTTAGCATAGAGCTCCCATTAGACAAGGTTATTTGTTTGATTTCTATGTTGA
AATATATTTTTATGCCAAGTGTGCTCATGTTGATCAAACTTCAAAAGGCAGAGCTTCTTC
TTTTTCATTAATTGGTTAAGCATCAATGTCGTACTTCTGTCATTATGTTGCGATCCATAT
TTGGATTACTATATATTGCATGTTACTAAAAATTGAGAACCATTTTGTTCTTCTATGCTT
GACTTATATATGCCATCACTTGTTGTATTG
>TeaL_108859
GTTATACATTAGCCTAATTCTTGTAACAGATTTAATTAGATTCAATTGTCAATGTGGTAT
AGTAGAGTTTGTCATATACATATATATATGTGTGTGTGTGTGTAACTAACAACTCTAACA
AACTCGTCTAACTAATAATAGAAGCATGATAAGTAATTAGTAGCTCGACGATAACCAAAC
AAGGTCTTCTAATTAGAAGATCAATCACATTTTCTCAATTCTCCTACTTAGCTAGTGGTG
AAAAATCCCGCACTTTACGCATCATTATAGGCATCCAAAGCACTTTAGTTGATCTTTCTC
CTTTTTATCCCACATCTATTTCAATGATGAAAAAGGGAGCTCTTTCAAACAAAAATAAAT
AAGAAAAAGTAAAATCATAAAGGATATTGCGACGGCTAGTATTCTTGCCAAGAAAAAAAA
TGTTTGTATGTAATATATGGAACAAATTATAAAACTTTCACTCCAAGAAGTTCAGTCACT
CGTGTCAAAATCTTTGCACCTCTCTCTTTTAGTGACAAATGAAATGAGCAATTTTATTGC
CCATCTTTAATCTCGCAAACATAATCATAATCATTACTCTTTGTAACAAGTTAATGCCAT
CAAAATATTTGTGATTGCCAAGTGTTTTTTATATTTGAATTTGAAAAGTCATTGGTTGTA
GGCGTGATCATTCCTTGAACACTCAAAATTTTTTTATCACGGATTTCTCTTTGCTGATGT
TTGATTTGCAAATCACTTTAATCCACAAGGGTGCCACAAGTTAGTAACTGAATTTGCTTG
AG
>TeaL_108860
CGAAAACAGGCATTCTTTCTGCATTTAGAAGCCTGGAAAGCAAACCTCAACTAGAAGATT
GTAACGAGTGATATGCTCATAAAATCATATAAGCAAAAAAATCTTAAAGGGAAGAGAAAA
AACAAGAACACCCTGCAAACACAATACACATTCCTCCTTGCCGCTAGCAAACCATTAACG
TTTTGTCTCCATAGTAAGCTTTCTTCATTACAGTCTTAGCAATCATAATAATGAGATGTC
ATTTTGCACTTTGTACAGCATAACTTAGCTTGGGAAATAACTATTATATTATCATCCAAG
TAGTTCAAATTCCTAAAAGTACTCAAAATCAACATATGAAGAATCATTAGAACTACTCCT
GTTTCCATCAGCTTCAATTTCAGCCATTTTCTTATCTGCTTGCGTTGTCTCTTTACTAGC
AAAATGGCCAAAATCTACAGGTTCAGGAATGTGGGGAGGCATTGCACTCCTCACCAAAGC
CCAGTTCACACCCTCAAAGAATGGGTGTTGTTTTATTTCTGTTGCACCCCTTCTATATGC
GATCCGTTTATGTGGTTCCTTTATCAAGAGTCCCCGTATAAGATCACGTGCCATAAAACT
CGCTTGTGGAGTTTCAGGGAACCTTAATGGCTGGCCTACAACATTAAAAAGCGTGGCACG
ATTTCCTGAGCCCTTGAAAGGGGTTGTCCCATGCAATAGCTCATATAAGAAAATGCCAAA
TGTCCACCAGTCCACTGCACTACCATGACCCTCTCCACGTATAATCTCTGGGGCTAGATA
TTCATGGGTCCCGACAAATGACATTGAGCGCACGTTGGTGGGCGCTGCCATTAGTTCTGG
GAGAGATCCTCCAGCAAAGAGGCCAA
>TeaL_108861
CATACTTATCCCAAGAATAAGGTGGTTTGAGATTCAAACTAACAGAATCTCTGAATGGGT
TATGGGTCATGCCACTATGGGCACCCAAACTTGGATTTGAAACCCGACCTGATTTTGAGT
AGGTAGTGATTCAATTTGGCTTCTGAAGCCTAGGTCCAATGCCAAAGCATCAAGTGATTT
GGTTATGTAGGATAGCTTGCTGGATTTTCTTAATACAGGCTATTAAAGGCCTAAATAGCG
AGTAATTTAGAGTTTGAATGGTCGAATTGAAGGCTAATAGGTAGGAGAAGGAACTAGAGT
TGATTTAGGGGTGATATGATAGGGTTTTG
>TeaL_108862
GAAGGGAAAAAAACAAGAAACTCCACACTACACATCTTTATTAAGTACTCTAGTTTTCAT
ATTGTTAATCATTTGTACAATAACTAAAAAAGCTTGGCTCATAATGGCAGTTTCACCCAT
ATTTTGCAATTCGTGTCTTGATAACTATATTAATGTGCAAACACATTGTGTTACAACACA
TCTTTCTCGATATGTATTTTGACAACTGTATTAATATACATGTGTACACATAATCTAATA
TAGCTATCCTATTACATGAAATACACAATTCACTTAGTGTCAACTTATGTCACACATTTT
TTAATACCCAACTTGCCCCCATATAACTATTTAATTTTTTTATTTCAAATTTTTTTTCTC
TATCTACATTCAAAATTCTTTTTCTAGATGACACTTACAATTGTCTTATGATTCTACACA
AGCATTGCGTGTGCTCAGCTTCTAATATATATATATATATATATATGTGAAGTGATTTAA
GTGCAGGCATCTTGTTCTTTGGAAAATTTGGTAATAC
>TeaL_108863
AGAGAGAGAGAGAGAAATGGAGAACCAAAACCTCTAAGAGAAAGATAAAAGAGATGAAAG
CCTCCATACCATAGTTGCACGAAGTGGAAGAGGAGGCTAGGGTGGAGACGGGGGAGCAAG
GGCCCCAGAGAAGAGTTTAAGGTTGGGAACTTGAGTGGGAGTTGGGGCAGGAGCGAGACC
CCCATAAGAGTTTCCTACTACTAAACTCCATACAGGAGAGCCAGGCCCATGGAGGTAAGT
TTGTTTGTGAATTAGCACAATAGATAAGTGGCCTCCTCTATCTAGCCTGACACAATTATT
TTAAAAACTTAATTTGTCAAGATATAAGACTTGCTCCTCTAGTATAAAGGCACAATGAGC
ATAACACTCATCCTTAGAGGGTAAGGATGATGGAGAAATCCCATTCACTCAAAGATCAAC
TAACGTACAAGTCCCTCGA
>TeaL_108864
ATAAATTGGAGTTAACTAAACCAAACTTAAAACAAGCGAGCCACTTGCTTAATGGTTCAA
ATCCAGCCCAATAACCTTGAGGTTGTGAGTTCAAAAATGAGAGCTACCACTTTGCATGGA
TAAAGGTCAGGTCTGTACTCAGTTCACCCCTCCCAAAACCCTATTAATGGAGACTAATCA
GGGTGTACTACTAGCAGATCCCTTCCAACCCCAAAAAAAGAAGTTTGGTTCAAACACAAG
TCCCACTTTGGTTGAAATTAACTTTGGTTGAGACTGGTGGGTGTAATTTCTGGTGTCAAA
AAGTTCTTCCATTATTTATTGTGGCAATGACTTAGGAAGCATTGCAATATTTCACTAATA
CTGCTCCTACCAAGAGTATGCTCTTCCGACATGTAGATTCCTCCTAATAAACTTCAAAAC
ACTAGGGGTATGTTTGGTTTG
>TeaL_108865
AGGCTCCACCAGCTCCAATCCCCAACCCAAGAAGATCAAGCGTGGTCGACATGTTTCCAT
AGAACGACGGTGGACCCACCATCAAATTAGTCAAGCCGGTGGCTCAATTGGTGTGGAGCC
CTAGCCCTAGCCCTAGCCCTAGCGCCAGCCCAGCCGCTACCGATGAGTTGCTCTCTGGTA
TCACCACCACGAGGCTTACAGTTAGATGTACCGGCAAAGACCACCGGTGGTGTCAGCGAT
GGTGGCAAGGACATACAAAACGACTTGAGAGATTGAGATTGATGACCCACAGTTAGGAAA
GAG
>TeaL_108866
AGAACAGATGTTACAAAAATCAAAACATATTAGAACCGAAATCAAATCATTTCAAAACCA
CTTCACGCATAGAAACTATTTCAGAAAATAAAGAAAGAAATAGAACTCTTATTACCTGTG
ATGAAAATGGTCTGGTCGTTGTTCGGTGGTCTAGATGTTTCTTTCTCTCCTCCCTCTGTT
CTTACTTTTTGGGCCATGGCAACTTCCAAGTCCACCTCTCTCAAACCATCATTGTTTCTG
TCCAGGCCACCTCTTTCGGCTTGTCCCCATAGAACGATGGTGGACCCACCATCAAATTAG
TCAAACCGGTAGCATCTTCATCGGTGTAGAGCCCTAGCCCAGCTACTACCGATGAGTTCC
TCTCTGGCTTCACCACCACAAGGCTTACAGTCAGATATGCCGGCAAAGACCGCTGGTGGT
AAGGACATACAGAGCGGCTTGCAAGATTGAGATCGATGACCAACAGATGGGGAAGAGAGA
GCTCCTTCAGGGAAACAAATTCAATTTAGGTCAAAAAATGTGTAAAGAATAATATATATA
TATAGTTATTGGCGACTAAAAT
>TeaL_108867
AGTCCTAGAAGTTTTCTTTCAAACCAATTAGTCCTTTTTATTTTAGGTATGTTGTATTTC
CTTGATTTGGGGGTTTGAAAGTTTACTTATTTATCTTTGTGTGTGATTTTGTTTGGAATT
TTTTCGTAATGTTGGGTGTGTGTGGATCAGGTAGATTTTTACGTTTCTATTTTTTCGTGA
GGATTTAGTGGAGTAATTTGTGAGTGGATGATGTTAACTTGTTTGTAGTGTTACTGGTTT
GGTGTTCGTTCCTATTATAACAATTGACATTAGTTAACATCCAATGACCCAAACCACTAA
CACTACTACATCCCCAATAACCATAACAAT
>TeaL_108868
AGAAACAGTCAGGGGCTAAAATTTTAACATCTATACACGGTTGTACCTAAATGTATACAC
ATTTTTGGAACCAATTTTAACAAATAGAAGTGAGATGGCATACAAATTACAGTACATGCA
CACATGGAGAACTCAAAAATCTTAAATGATAGATCTATGTATCACTTGATATGATCAGAA
GTTCGAAAAATTCCCAGCTTGACCAGTCCTTTTCCAATCCCTAGTAGACCACTAAAGTTC
AAGAGAAGCCATGCATGCATACGGTTACAAAACTCCTTAAATCTCCACCTGAAGCATGTT
TGAAGCCTGTTTGAAGCCAACACGAGCGCGTGTATGAAAAAGTTGTCCAACTATAAAGAC
CTATACATATTGGACTTAGGGTTTCATTTTATAGGCGTGTGCTAATTTTAGTAGCTTTTG
AGAGAGAATCTTAGTTTTACCACAAGACTTGAAGATTTTGAAATCCATGCCATTCAACCT
TTGGGCTTGAGTTTGATACTATATCCATCATACGAAAAAGTTATAGATTGAGTTT
>TeaL_108869
ATATATATATAACAAATAATGAATCCTTTGCTCACCCAAAAAAGTCAATACTTTTTTTAA
ATAAATAAATTTATATAGAAATAAATCCAGTTAGAGACTCAACCCAAATTGAAAAGGCCA
ATTTTTTCTCTCCAAAAATCTTTTCTTTGATAAGTTCCACTACCCATGATTGAAGAGGGA
CAATCATGGGTAAGCTTTTACCAATTAGCTAACCTATTCATTACACAAATGGAATACACT
ATCAGAGATAGAGAAATAGCATTGCACCGAAAACAGACCTTTGCTCGATTCGTGCTGTCA
>TeaL_108870
CCTCAAGATTGGGGGAGGGAAAGAATAACTGTTATGACTACACTAAGCCTATAAAATTAA
GATGGCTCAATCGTAAGGCAACTTTAGCAGTTTTGCCTTCAAAAAAACAGAAATTTCTTA
TCAAAAGGCCTCAATTGTATAGACTTTGGATCCTATGGGCTCATTTTGATATCTAACTCG
AAATCTCAAAAAATCTTGAACCACTACTATATACAAGTCCTACGAATATAAAGCGCCAAT
GAAGCCAATGAAAGTTAAACATCCAATTACAAATTATTAGAACATATATCAAAGAGGCAT
GGTTGTTTATTGCTTCACATTTTGTTTGCCCCAATACTCATTTTCCCAGCTCTCAACTAG
TTTTGTTTTCGTAAATTTTCCAT
>TeaL_108871
ATTACTTTATTTTAACAATGTTTCTCCAACTATGTAATTCAAAAAAAAAAAAAAAATTTA
ATTTTCTCACAAAATGTCAAATAAAAATGTTATATGTGGGTTCCAAGAAGAAAGATGTAG
ACACTAGAAAATTATCTATAACTAAACCTTGTGCTAACTTACCCAAAAGTTAATTTACTT
ACCCAAAAACCTTGTGCTATATTTGAAGCATGGTTTAGCTATAAGTGATATATAACAAGT
CTTATATCTTACTATTGGAGTGAAAATTTTGAAACTATAAAGCAAAACAATAGCAAGTCA
TATGGGTCACATTGGAGAAGCTTTAAGGTAGCCACGCACTACATTCAAAATGTGGTCATT
TCAAGAGCAGAAATGTTGGAGACTTCAAAAATTTTACACAATACTTATATGAGTGTGAGT
TCCACACCCATATGAGTGTTGTATATAATTTTTGATAATTTTTTTTGGATCCCTAGCTCT
TATAATAGAGAAGGAAAACTCAAGTTGGAAAATAGGGGAAGATTGAAGGAAATGAGCAAA
CCTAATTGGGTCGAGATTAATGCACAAG
>TeaL_108872
GGGACATTTAGCAACACTCATATCAAGAAGGTACAAAATAGTTCCACAGGGAGTAATAAG
GTTATGTATTGATAAAGAACTAAAAATCAATTGATACCACAAAACGGTACTAAAATTATA
GATTAATATGTCAATTCATTTAAAATGTTAAGGTTCTTGAGAACAAATGTTTTCAATTTT
TACTGACCTCAAACAAGACCCAACCAGTCACATTTTAAAGTGGTAATATTTTATTGTTTC
TTCAACCCAGCATTTTTCAGTGAAGCAAAAAAGGAATGAATGGAAAAATATAATGTCCTT
TAATATTATTAGAGGAAATAAAGAAACAATTGTAGTACCTTGGTGCGTTCCTCTTCCAT
>TeaL_108873
CGAAGCCAACCGCAAGTCCATAGTTGGGCCGGGCTACCGCAGCAACTTGTACCTGGCCGC
CTTTGTTAGTTATTTCATCTCCCTTTTTATCCTTCCCAGCAACCGTGCTGAGAGCATCAA
TGCCTTGGTATTCCCTCTCGCTGTCAAACTTTATAGCGACAGTCTGATCCCTTTGGCTTC
CCCTCTTCTTAGGGAATTTATACTTCCGTTTGAACCTCATTCATTCGGACAATGGAAAGA
TCCATGGGCCGTTACGACGTATGGAGCTTTGTTTACACCCAGTTCCTAACCGCCTTTTTC
TACGAGCAGTTTCCTGCCATGGGCCTCGTTCCTAAAGAGCATGAGACTTTTTTACCGACG
AAGTCCTTGATGTAGAGGATCATCCTGTCCTAGATGCAGAGGGACGGCCCGTCACAAGAC
AAGTGCACCACTCCCTCCCTCGCATCTCCAGGTGTTCTGGGGTTGGCACCAACAGACCCT
TTGTGGACTACATTGACCGCATGGAGAAGAGTGTGTTCCACCCCTTCACCCAGCTT
>TeaL_108874
GTTTGAAGTGCAATTTGTGTGTAGTTTTGCATGTGCATTGTCTTTATTGCTTCCATGGTC
ACTTATGAAATTGAGCAAATGGTCGTTTTTGTTTAATTGTCATTGAACATGCATTTTCTG
CAAATTTTCTCATTGCTTGTTGCGATTCAAAATGTGATAAGAATTTGTTCATTTTGTGTT
CCCTTCCAATTTCTCTCTTCACAAGTTCCATTCTCTGCCTTCTTAACATCCTCCAGTATA
AAGAAACAATTTGTACAATTGTTAGTGATAGTCTTACTTAAGACCTTTTTTCTTCTTGTA
GGTACGTTGTTAGTCAATGAAAGA
>TeaL_108875
ACTCAACATACGGTTGAGATAAGCCGACATGACTCCCACTATGCACGAGCGTGCTCTGCG
TTACACCAGATCACTCCTCGATTCATCCTCCTCCTCCTCCTCCAATCGCCGCCCTAGTCC
CACCCTCCTTGCTCGCTCCCTCAAAAAGGAATTTGACTTGAGGTATGGGCCGGCGTGGCA
CTGTGTGGTGGGGAAGAGTTTCGGATCGTTTGTGACTCACTCACCAGGTGGGTTTGTCTA
TTTCTCTCTGGACTCACTCTGTTTCCTTCTCTTCAAAACAGAGGTCCATTTGGTCACCGA
CCCACCTGCCAAACCAGAGTAGCCAAAAACAGAGACCCTTTTAGGGAATACAAAATTGCA
TTTTAATAGAGATAATTCAAAATATAGTTGCAATTTTTTGGAACTCTACAAAAATACAAT
TATTTTGAATTATTACCGAGTGAAATGCAATTTCTCTGTACAATTATGTAAAACAGAGTA
GCGTTTCAGGGAATGCAATTATGGAAACAAAAGCATGTGTGTACAAGAAGGCTAGAATGT
AATCATTTGACATGTGAAATGGAAACCCATTATTGTTACCTTATGATTATTCATGCACAC
ATACACGCAAACTCAAAACATAAAAAAACACACAGAGATCATCATTGACTGGGTT
>TeaL_108876
AGAGTGACATAAATTTGTCGACCTCAATATTGACAATTTCTTTAACGGCTTCAATATCCT
TCTTTGCAGCAAGTACTTTGGCCTTGGTCACGATATCGCGATTTTGATAATAGCAATCAT
TCTGAGAATAATGAAAAAATTTGAGTAAACATATGATTGTATATAATTTAATTCGGCTTA
CAACCATTGAACTAACACAAACTTCAAAAAAATTAAGAAAATGCTTCCCCATTTTTAAAT
TGTCAAGAATCAAAACAGAATTAACAAACTGGAAGTGGATTAATGTTGCCACTGGGAAGA
TTCTTATGATCAAACTAAAAATAAATCAACGAAATGTAAAGCTCTTCAATTGTATCAACC
ACATTTATAGACATACAACTACATATATGCAAATGCCTGTACAGTGGCTATAAGAAAGGA
AAAAAAGTAGGTGAAAAGAAAAGGAGAATAAAGAAGGGAGATAATTTATCAAACTGAGGC
TTTAACCTCAACATCAACACCTACATTTGACAGATTGAAATAGCTTGTTTATTGTAGCGA
CATTTACCCAAACAAACACAGATTGCCTAACACAAAAGCGCCCAAGGATCCTTGGCTATT
TCAAAAAGATACAAGCAACGCTGCAGAGCAATATTAACTCTTACTGCATTGAAGAAACAA
TTTAACTGTCCTCACATGAAGTAATTCAACTACCCCAACACATATAAGGAGAAGTTAGAT
CCTTCAAACATCAAAAACCAAAAATTAGCACACCGATATTACATGAGACAATGGCACAAA
TTTAACAACATAAATGAAAAAAATGAGCAATTCCAAGTCTCTAAAGGAAAGGCCAGGAAT
TGTAATTGAAATGGAAAAGAAACCAAAGTACCCCCTCATTACGCTGTCGCTTCAA
>TeaL_108877
AGAGGAAACACATGTGCCCAAAGAAGCGCAGATACTTTTAAGAAGTTGGCATATCGTGCG
CAGACACTTTTAAGAAGTTGGCATATCGTGGCATGAGTCGCATGACACTCATCAGACATT
CTCCACACCTGTCAGACACAATGTCCAAATATGTCCTACCATTTTTTAAAATATTATAGA
GTTGGACATGCTTTAGACACTTGGTAAACACGTCTATTTCTTAGACCCACATGGAGCACG
TCATAAGTTTGAATAAAAATATAAATTTATACCTATTCTCCTTCTTTGGATATTAAAAAA
GTCACCATTACATTGCATTTTGTTATTATC
>TeaL_108878
CAAAAAAAAAAGTAAGGTTCATTGCATCTTTTCTCTACCTTTTTTTGTTTTTGCCCCTCA
GGAAAGTGATGGTTTTGCATCCACACTTTCTCATCTCATATGCTTTTCCATCGAAAACAA
ATTTTCTTTCCTTGTTTTTTTTGAGTCACTTACACACGAGGAAACTATCTATGGTGTCTC
ATTTTGATCATGCTTAACTGTCTTATAATGGTCATTTGGTTAGGGAATTGGATTCATGTT
TTTCACAAAGCTAATGATTATGAGATTGGAAGCTTAAGTAATGTTTTTTTATTTTATTTT
ATTTTTATTATTAAGAAAAATTATTTATAAGTCCTAT
>TeaL_108879
AAAAAGAAAAAAGAAAAAAGCACATAATTGAATCAGAATAACCTGCATTTCTACAAGCTC
CCCCACATATATCCAAAAATTCAAATCATCGAACCTACTAATCTTACTAGTAACAAATCT
AGCTACTTTAAATAGATAATTTGTTATCCAAATTGTCAATTGCATCATAAAAACAATAGA
AAAATTCAAAACCACACATGCCCATGTGCATAATCACTCTCAAACTTCAATGCATTTTCA
GGCAAATCCTTCAAATCAATTGCAAGTTAGAGAATTCAAAAAGGGACTCACTTGGTGGAA
GAAGAGGAGGAGACAACGGAACCTCTTCG
>TeaL_108880
ATAAGAATGTCTTTTTGCTGCCAATGTATGCAATTCTGGGAAACCTTGGAGTGGTTCTTT
TCAATAATTCAAATGTCATTTCTGCTAGAAAATTGATTTCCTCTTCTTCCCCTCCCCTCA
ACAAATCCTAGACCCAAACATAGCATAAGAGTGAGCTCTGATTGATGAGAATTTCTAGCT
ACACTGGTGTTCGTGGCCTAGATTTCCCTAATGGATCTGCGGAAGGAGTATACCTTTCCG
AATTTCTGTCTTGAGAGAACTCCATTGCCAGATCCTCTATCTCATTGCTTGTAATCCCAT
GCTACTTTTTCGTATTATGCGTAGTAAGGTTGTTTTGTTCTTATTCCTCTCCTTTGTCAT
GAATATTTAGCATGAAATAAATAGATGTTGAGATGTCTCTTTCTAATTATGGAATGGGAA
TTTCACAGTAAGTTATTTTTTTCCAAGTAAAATG
>TeaL_108881
AACAACCCTTTACTATTCAGTTACATTATAACAGTGGGTTGAACTTCATATATTGTGAGT
GGAGGGTGTATCCTCTGACCAGTTGAACCACAAATTGGCTTCTCTGAATAAATAATTTGT
TCATTTTTCATGTGGTTCCCATGCAGACGTTGTTCCATGTGGAGTTTTGCAACTTGGCTC
ATTGGAAAAGGTGTGTTTTCATCGATAGAAGGGCATTATTTGGTATCGTGGTCAGATGCC
TTCTTGAATCTTCTTTTAGTGATGTTAGCAGTTCTTTTTGTATCCCATTATATAATGGAA
ACGTGTGCAACATGCAATCATGTCAAGGATGCCAAAGCCACAGATCATCATGATTTTGAA
AGCATTGCATGGTTTATTCATGTTCCATGAATGTGATGCTTGCTTCCTTTCCCTGTGAAG
GACAACTTTTTCATCTCTCTCTCTC
>TeaL_108882
GTTAAAAAGAAACAACACAAAAATCAATATGTTTACTTCTTGTGAAAATTTAAATTTGTT
TATTTCATCTAAAACACAACATTACCTAATCTAAAATTGGAAGAGTAGCCTACACAAAAT
TTTGAATTCCCTTATTTGTTTCTCAGATTTTAAAATAGTTAATAACTTATTCCAAAGTTA
AATTTCAATTTGCACAACCCATAGAGTTAGAGTCAACCACTCCCCGTAGTTTTTTTCTTT
TCTCTTTGGGGAATTTTAATCAACACAAGCTCATCTAATTATCGTAAAAATATAAAATAA
AGACAGAGAACTACACATTAATTGAGTTGCAGTCAACACAAACTCATCT
>TeaL_108883
TGGTGTGGGCACTGTAAGAGGCTTGCTCCAGAGTGGAAGAAGGCTGCAAGTAACTTGAAG
GGCAAGGTCAAGCTGGGTCATGTGGACTGTGATGCAGAGAAGGTAACTAATGAAGTTCCA
TTTTGGTTTTGTATATTGTCATCCTGTTTATCTCTGACTTGCCCGGAATCCTTTTAGATG
TTATTATACTTTCAATTTTATAGATACAGGTGAGTTGTAAATATTAAAAAACTACCCAGG
TTTCACTGATGTGCATAATTGTGCTGAGACTCAGTTTTGCAGAATAAGTTTTGACTGGAT
TAAGCTATGGAAACATGTTGAGCTTTTTTCTCTGCAGAATTTAAAATCTGAAGAGAAATG
TAATATTGTAGGATTAGTTTGGATTGTGTGCTTATGGCATGGCATGGCTCTAATGTGTTG
GTGTCACCAGTCTCTAATGAGCAGGTTCAATGTGCAAGGATTCCCTACCATCATGGTATT
TGGTGACGATA
>TeaL_108884
TTACAAGAATATACGATTCGAGGTGCAAATCAATAAGCTTTTATATTATTTTTGTTATTT
ACCAAAATTTATTACTGTTTGGTTTGATGAATTGTTATTTTGTGGACTTAAGGTTTTGAT
TGATTAACACTAGCAATTGTTTATGGGCGGTACATATAAATCGCAAGCTTGATGAACTGG
ATGTGAAGCTTTGATAATTTTGTGATTTGCCTCACCCTTGTTTGTAATTGGTTTGTTGTT
ATGGATTATGGATATTAGTGTAGGTGAGTCTCAATGTTTTCTTAGTGAGTGCTAATGGTT
TCTTTTTTACTTGTTTTCTTGATTTTTGATTAAATTTTCTGGCTTTGTGAAATGTGGTGG
TTATTTATTTTTTAACGGCTTGTTTTATTGATGTCTTTCAATGGTTGAACATATGGTTAG
ATGTTGGTTTTCATGCTTATGTGTTTACCATTCTTTTCCTTCTTAAATCATTTAATGCAG
AAATTTGGCTCACTTACATAGTTAGGCAATGGTACCTTGC
>TeaL_108885
AATCTTAGATTACCGAAGGCCTAACTTGACAAAAACACAATATTTAGTAAAATAATGGGG
CCTAAAGCAGAAGCTTTTTGACGACAACTATTTAGTCCATTGAGCTGTGTGTAATTAATA
TGAAATAGAAACACACATTTCCTTACTTTAACTTACATTATTTACAATAAATGCAAAAGT
ACAAAAATTCATATACACACTCTCTCAAAAGCTTCTAAAGGGTAGGCAAAACATAAGCCT
CAACTCGAAGGCACCGACATCCAAAAGCTTTATACAAGGGTTTTTCAAAAGTAAACCCCT
AAGATTGTTCCTTGTGTTGATCACCTACAAACATATAGGGGAAGGGGAGTGAGCTAAAAC
GCAATGAGTAATATTAGAATAAAGTGGTTAATGAATGAGTTCC
>TeaL_108886
GCCCCTGCCACCACTGCTCCCTCTCCCTTCACCCCTTTCATCCGTTACGTGGGAATCTAC
AGTCCCTTTGCACCATATGATATACATGTATATATTTTGAATGTCCATGTGATAGCGGGT
GTATGTCCTATATGTATGTATACGTGTAGCGTGTGCTATTAAAAAAGATTAATAAATGAG
GAAGAAAGAGAGATAAAGAAGAAAGAAAGAGCGGAAGAGAGATGGGTGGGTTGTGGAGGT
GGTGATGATGATGGCTTCCAAGAGGGGAGGAGGAGATAAACAAATTGACATAATTATCAC
TCTTCTGTGTTAGTCAACAAATTTG
>TeaL_108887
TAAATTATAAAAACGTACAAATAGATCCTGAACTAGATCCTAAACTAAACTAGATCCTAA
ACTATTGGCTCTTAAACTATAAAATCGTACAAATATATCCTAAATTATAAAAGTATATAA
ATGGAGCCTAAACTATTGACAAATATCATTTTACCCCTTCCGTTATGGTCCAATTTGTTT
TATAGTTTAGGGGTAGAGTTATACTTTTCAAATAGTTAGGAAAGAAGTCCATTTATACAC
TTTATGGAGTCGAATGATATTTTGTTTAGGGGTCTAAATAACCCTAATTTAAATGAATTG
ATGGATATTAATACTGAATTGAACCGCAAAAAAAAAAAAAAAAATTGGTTTCAAAATTGT
TGAATACTGAA
>TeaL_108888
CTCAACCACACCTGAGAACCAATTGTAAACAATAGATAAGAGCTTCCTCTTTGGTCTAGA
AATAGTTTGTTAACAACCAAAAAAAATTAATTGTCTCTTTTTTATCTATGGTCAAAATCT
TCCCATGTGACGCCTTCCTCACAAAAAAGGCCACCTTGAAGGGGCGGCCTTGGTTGGTCT
CCTACACCTCTCTCCATGGAAAGGATCTCCTTCCATTCCCTAACAATACCTCATAAAAGC
AAAACTGCCATTTTTGGAGTTCAACCATGTGATAGCATCCCCAATATCCCCTATGTGAGG
AAAAGCATAAAGGCACTCTAGAGGCAAGAAGCTCTACCATCTTTCTTACCTCTATTCAAT
CAAATCTCTTTTAAGACCAATATTCCAGAAAATCCCATCACCGTCAACCTGAAGATAGTC
ATTAACAACCACTTCCCTATTTGAGGCAATATGACCAATATCAGGAAGGCTGACTTGAGA
ACCTCCTACCCACACCAAATGTGATTTCAAAATTTCACGTGCTCACCATTGC
>TeaL_108889
CTGCAGTCCTTTAGTTATGGTTGCATAAGCGATCGACAAAGACCAACTACCAGCATGCTG
AAGTGTGAAACATCCAGCTTTGTCGCGTTTTAGGACACATAACTTTACTGTCATTGAACT
TAGAACAAGCTCGGTTTCATTGGAGTCCCAGAAGACTTGTGAAATCAGCATCCCCCCATG
GATGAGTAGTTGGTAAAATTCTCTGTTGTTGGATCCTGTTTCTATCTTTTTGCTGTGGAG
AACCTAGATGATGGTTTTTGTTTTTTTGAACCATTTGAGTTCTTTCAAATCATGCATTCT
TCTAGATACATACTGAACCTATTTTTCAAACTTGTGTTGCTTTATAAACTATTTTGAAAA
GGCTAAACTACTTAATTTTTTGTAAAAATTTTTCGAAGTTGAG
>TeaL_108890
CACTGACCTAACCAACATATTGGATCAGTGTATCAATTCCTAACATGATTGCCTTCTCTC
TCTCTCTCTCTCTCTCTCTCACACACACACACACACACACACAAAATTGAAATCAGGGCC
ATATGGACCAAATTGGACAACTAACGAGCAAAAATATCATCCTATTCAATGAACTTGCAT
GCTGCAGAAAATGCCTATAATTTGCTGTTGCATAATCATCTTTCCATAAGTGTGCAGCAA
CTAGCAACCCACTGCTTTTCTCTGTATAGTGGATAATACCCTTTTCATTCTCAAATGTGT
CTCCTCACACATTATGAAATGTTCAACCAAGTCCATTTGCCTAATGATGTTGAATTTTAA
TTGTTGGGAGCACGCTCTCTCCCCCCATATATAGTATGTGAATGCTATATTAATGCTTCA
TTAATTTTACTGGTGACCTTTTTCAATAACTTCTTTGACTGATGGTATCTCCTTGGAGAA
CTTTGAAACCACAGTGTGATTTGTGAGATGTGTTGATTT
>TeaL_108891
GTGGATTTTATGTTCTCCATACATGTCCTTATCATTTCTTTGCACATACTCGGACTAAAG
GATCTCTTTCTGTTAGTTCCATCATTATGAAAAATCCTCCGGTCTAAACATGTAGAATAA
TCCATTTTTCTTTGGAATTTCTTATGTGAACCTTTCCACTCCCATCTACCTTCAACCTTT
TCACCAATATCTTCTGAATAAGTGTCAGGAATCTGAGCATCATGAGGATCCTCTTTGTCA
TGGACCATCTGATCAGTCTCAACAAGCACAGGAACACAAACACGAACACTAGCATGTTCA
GATTGATGTTTTCTTTGATCAGCAAGTTGCTGTTGATGTTCTCTTTGTTTGGATACAACC
CATTTCACCTCCTTTGATGATTTGATCTTAATTTGGCATGCAAGACGATTCTCAAAGGAA
TCTTTTTTACGTGAAACCCTTTCATCACTTTCATCATACTTCGCTCCGTTTGTTTTGCAT
ATCCCTGTTCGAGCCATCTCAATATCTG
>TeaL_108892
AGCAGAGTTCAGCTTGGAGGACTTCTCTGGGAGGAGAATACCGGCGGTGGTTTTGGAGGG
AGGGACGATCTTCTCCACCAGAACTCTGTTAAATGTTGGGATCAAACGCTTCGCCATTTC
GCTTCTCCCCTTTACTCTCTCTCTCTCTCTTTGTATCTCTGTCTCTCTCTCTCTATGTAT
ATCTCTGTGTTTTGGAGCAAGGGTGCGGACGTCCAATCGGACGACTGGTCGGACATTCGG
CCATACGACCTTACTATTTCTCTTTCTCTCTCACTGGCTAGAACGTTGGCTGTACACATA
ATTTAGCATCTGATACTAGTTTTGAGCTCTAACATTACCCTTAACAATACAATAGCAACA
CCAAACAACACACTTAGCTGGCCAAAACTAGACATCTGACACTAACATCATCCTTAATTT
GTCCATTGTGGATGCTCTAATAATTGTATTAGGGGTAACGACACCAATAATTATTATTTT
GCAGGTTTGAGGTTATTTGACAAGTTGACATGCCCTCAAGCTCATATGAGAGTG
>TeaL_108893
CTGCACTAGAGGCTCACATTTTTGAAGTTTGAAGTACCTCTGGATTATGTTGGCGGGCCT
GTCTGGAGCTATATAGGCTACTTGTCATTAATGGCCGTAGTAGCAATGGAATAAACCGTT
GAAGAAAATAGGATATGCCATTAGTGCCATAGGGTTATGCCATGGATATCCTTTGATGCT
TGCTTTTTTAGACATTCCATGTAATGCCTCCTTTTTCATGAAAAGTTCCTTACCATGATT
TCGGCCTAAGAATGTTTTAGAGGTGGAGAGAGAAGAAGGATATAAAGCAATTCAAAGGAG
ATGCCTTCTTTTGCTTGTACAAGGTGGAAGCAGAATTTTGGTCTTCACTACCCTTGTGAA
TGAATTAAATTATCTGAATTCAACTTGTGCCAACTCGTTAACAATTTGCTGGTCTATTTT
TTAAAAAAAAATTTAAGTTACTTAAACAATCTATTACTCGACTCGATAAGTTTATATCCA
TT
>TeaL_108894
ATTCCTAACACATTGGCCATGAATTCTTGAGAATCTAAATATAAAGGGTTTGAAAGTTGC
AGTCTTGTTGTTGGTTCAAATTTACATCTTTGCGGCATGTGCATTTTATTGTGAATGAAA
CTGGACCATAAATTATGTGTACTTCTAGTAGTTACACTGTGGGTTTGAAATTACCAGAAT
TGCCTGTTGCTATTGTGTTCTCTGCCACGGATACTTGATTACCTCTACCCTAGTCTTCCA
CAACTCTTACTAGTCAGATAGTGAAATTGTTGCAAATGATGAATAGCATAGTTGAAAGAG
ATTGTTTATTCCTGTTGTGCTATACAAAGCGAGTACCACCTTTTTTTCCCACTGAAGTTG
TATATGGGCGGACATTGGTGATGTGGGCAATCCATAGGCCCTCTGGGAACCATGGTAGGC
ACAAAGATGGTGTGAGACTGTCAGGGGTGGAGAGGGAGAGAGCTGTGGCAGTCTTAGGAG
AGAGAATGGCAGTAGGGAAGAAGCTGAGAGCCTGAGTGATGGTGAGGCAAGTTGTCAAGG
CAATGAGGTGAGGTTGGCCGGCAAGGCAAGGCTATAAGGAAGGTCCATGCTTTGTGATCT
AAAGCTACCAGTACGAAGAACATTATTAGTTGTCAAAAAAAGTGCTCATTATTCTTCTTG
GTGTCGTATTACTCAACTTATATTTAGTGGTGTTTCATTAGGAATGCAAGAAGTGTTGAT
TAATGGCTTTGATAGTCTTTAAGATCATTTATTATTTTATTACATGTGGTTTTGAATCTT
TTTGAGTAATGACTGTAGTCATGTTTGCAGCTGAACCACCAAAGGCAGAGGA
>TeaL_108895
GCTCAAGAAAATAAATCTACCGGTGAGTAAACTTTCTTGTTAACATTTATGTGATGATTC
TTATGTATATGGAAATCCCTGAACCCCTTATTGGCATCTAAAGATTCAGGATGTTAGAGC
TGGTAATCTGGTATAGCATGCTTTATTAGCTCAAACAAGTACTAAGATTATTATGGTAGG
TTTATAAAGCACGTTTCTATGTTTAGGTAAATGAGGTTGTTTGAGTTTGAGGATTTGCAA
ACTTAAAAATATCTGATGATAGGGGAGAAAGGGAGATATTCACCACTCTGACAAGAATTC
CATCCTTATACCTTTTTTTCCCTTTCTTTTGACCACGTATTGGCAACCAGTGGATGCTTG
GAGCATAAACTTTTTTTGATTGCTTTTTCATTCGCATGAAACATGTAAAAGAATCTCAAC
TTAATTCCAGCGACAAGTAATAAGTGAAGGGTCTATATTTCTTATTTTAAACAAAGAAAC
TTTTGTGCAGTGTCAATTCAAACTTCAAAGTAACTCATGCATATTTTTTATTTTTCAGAT
AAGAGTTATTTGTCGCTTATTGTAAAAAACAGTATTCATACTCAACGACTAATTTGATGA
AGTGCTCAAGTGAAACCCTTATATATATAGGACACAAGAAATGAGATAGTTGGACAATCT
GAACCATTCCTAGTGGGGAGATATGGTCTTCAACTCTAAATTGCTGCCTCTGTATACTTT
AATTGTCTCCGTATCCATGTGAAAGCATCAGGGAAGATCTATCACATTGACAGGAATGAC
AGAAAATCCATGCATTGTTTTTCTCCTCGTTGTTCATCCATTCATTTTTTTTTATTCAAT
GAATGACGCTAATTTGGGCTCAGCATTCCATATGCGTCAGGAATGTTTTTATTCAGTCAA
CACTTACCATCAAGTCGTTGGGAGAACAAGGACTAAATGTGTTGGATCACTGATGATATT
AGATTTCATAATTTTAGATTCACTAGGTTTAATATTGAGAATAAAAAGTGATGCAGGTCG
TAAAAATTGAAGACAAT
>TeaL_108896
CCACCAAACCTTCCATGCCACCACCCCAAATGGGGCCATAACCACCTAAACCTACGGAAC
AATGCTAATGCCAGCATTGATTCCAACTCTCTACTCACCAGCACCAACTACTTCTCTATT
ATTCTATTGTCACCACCACAACCATCCCCATCCTCATCGCCACTCCAACTAAGGCACCAT
GCCAAAGCTTCTAGCAAATGCCATAATCATCAAATAGGGCTGCCCTCAACCTTTCACTTC
AATATTAGTTGTCAATCCAGACATTATTACTTCACCAACTTCCAGAGTTTAACTATCACA
CTCACAATTGACAATACGATCAACAACAAACCCTAAAAAAAAGCAGACTCTTGTAGACAT
CTCATAATAATGATAACATAAAAGTTTCACCACTACCATTTCCTCCAACAACTCTTTAGA
AACGTGAGGATCAAGAAATTAACGTTCACTTTGACCATTGTATTTGTGCACCATCAGCAA
TACAATCATTTCCTCTAAGCCCTAACATTGAAAAAACCTCATCACTATTGGTCTGGTTTG
GGCTCAAAAAATAGTAAAACAACTCATCGTGGTTTGGTTGGTCAATTTCTATACATGTTA
ATTAATTATTAGCTTCTAGATAGAATTACTAATGAAATCTCTTTGCAATTGAGAGAGAGA
GAGA
>TeaL_108897
ATACAGATGATAAGTAACTGTCTGAATATCTGCTTGGTACACAGGAATTTATATTCTCAT
AATTGGGTGAACCCTTTACTGATGCGCTCCAATCAAGTGCAAACTAAATCAATACTAATT
CTAACACTTCAGAAAGATTACACTAGTGCACAAGACATCCTATAATTGGCTAATTNNNNN
NNNNNNNATAATTGGCTAATTTCTTTGCCTAAAATTCGTTACTTAAAAAATAGAAATGAC
CAACTACAATCATATCAACTTCAACCCCTGGGAACTAGAAAACAAACCTAACCATACTCA
CAAGTATTGGAAAGCACCACCTTACCACCACATTCAAAAGCTTAGGTGAAAATCATATTA
GAAG
>TeaL_108898
AAAGCCACATCATCATCACCATCAATCTGCAAGAAACGTACATATATGTCAATGCTTTTC
TTTTCAGGCAGCAGATAAGAGACACATTAATCAATAATGTAAAAGCTAGGCCACAAATAC
TGTCAAAGAGCTAATAAAATACATGACATGTTCATGAAATACTCAAGCCGCAGTTGAGAG
TATAAAAATATCACAAATCACACAGCTGAACACAGATTTAACAAAAAGCTGGTTCACTAC
TTTTTGTAAAAACTCACTAAACTAAAATGAATCAAAAGCCACCAAGCCTTTCAAGTATGA
GTTTCCAAGAATCCCAAACAAGTGCTTTAAACTAAGCCTTGTGTCCCAAT
>TeaL_108899
CAACCTCGGAGGATCTTGACTCCAAATAACTTGAGCAACAAAGGTTCCTTTTTGCCTAAC
CGATTTTGTATGTGCAAACTAGTGGAGTCGTCGGTTGATCACTTGTTGATTCATGGCGAA
GTAGCTAGAGAATTGTGGAGCTTACTGCTTTCTATGTTTAGTGTGAGTTGAGTGGTGCTA
CATTTTGTGCTTTAGCTCTATGAATGTTGGGCTCATGGGTGTCATGTGAAGATGGCAAAG
AAGGATTGGAGGGTGGCTCCCATATGCTTAATGTGTAGGGCCTTCGGAGAGAAAAAATCA
GAGGACTTTTGAGGATGTACAAATGGCTATACATCTAACTTTGCTTCAACCCTTTCATTT
TTGGTTTAAGGGGTTTTGTGAGTCTTTATTTTTGTTAGTGGATTTATAGCAGAGTTGAAT
TTTGGAGAGGGCTTATACTTTTTGTTTCCTTGTAATTATTTTCTTTTTGTTCCTAATGAT
GTACAGGGGTGACACCCCCTTGGTTCCATACTTGTATAAAAAATAGTTTCTATGTATTAT
GATTAAGCTGATCCTCTGAATAGTGAATTGGTAATGATTGGTTAAGCACAAGCAGATGTT
TGTTGCAGGTCTTCAATATACTTTTTATTTGTTATTCTTGTTACCCCTTTTGCATCTGCA
GTATGCAAAATCAATTGCTACTGCCACAGCTTCAGGCATTAAGCAATATGGGGCAAGACA
CATATTTAGAC
>TeaL_108900
ATTGGAAGTTGCTGTTGGTTCTGGTAATTCAAATTTTTAATTGGTCAAATTTATTGGATA
TTTTATATTTATAAATAATTTTTTTAATCGGATATCGAAATTTAGTATAATTAGGAATTA
TGGTTTTATAATTTTTTTATTTTTTAAATTAGTTTCTTATTGCCTGGTTTCCTATTCCAG
GGTTTCTTAATCAGATAGTGCTTATGCCTATATATATAGCTTTGTGTAATGGTTTAAAGG
TGAGCCTTTGATTTGAATAATGATTATTGAAGATTGAGATATTTCGTTTTAGGATTGTGA
TTTCCGATTTATTCTTCTTCCTGGTGCTACATCACATGCTTTTTGAGATAAATTCGGTTA
TTATCTATAATTGTACTGTATAAATGATGGAAGTGTAAATGTTACCTCTGTATAAGCAAA
AGCGGAGAGGAAGGATTCATGTGGCCGGCCCCATTTGATGGGACAAGTGAAAGCCAATCC
TTCAAGTAATGAGGTCTTTAGCATGACATTTTGTCTGGTATATTGTTTTAGTTAGGAAGA
AGCTTAACAAGTTATTTTCTGTTGTCATATGTCTGATTATTTAAAATGCCATGCACTATT
GAATATATATGATTAGTGGCAACTATTGCTTCATGATTTTGTGTGGGGTTTGATGTGTGT
GATCGAGATGGCACATATAATTGTGATTTTATTTTATTTTTGGATTGGCAGTGTAGACTG
TAG
>TeaL_108901
TTTATTTTTCTTCTTCATGTACTAATCTTCTTCTTTTTCACAGATAACCTATCACCTGTT
TGTGTTTTTGTCTATTTGCCTGTACCAATGTTGGTTGATTTGTGCATTATTAGGTTTTGT
CACATTGGTGAATCGTGCTTTCCGTAACCCATGTTTCAAAATTGATGTTTCATATCATTA
ATCTTAAGTTTGGGGAGATATGCGTGTGAGTTGAATGGATTCTTGTTGCTCATTTAAACC
TTAAGTTGTTCTTACTGTAATGATAATGTGGCATGTTAGTTAACTCTGTCATTGTCTTGG
GCTTAGTGCTTGATGTGTTTTTGAGATGATTAGGAATTTGATGGATCATGTTATATTCAA
AATATATGCCAATAGTTATGAAAAGCAGCTGGCATTTGCATGATGTTTTTAACTTCTAAC
ACTGGATATGCACAAATTCTAGGGGATTAGGAAGTTATCGGGAATTGTATTCACATCGGA
ACTGCAAAAAATTGTTGCATATCTTGTTTATGCAAGCATTTCCTTAGTGTGCAGATTATC
TTGGGATCATCTTCGG
>TeaL_108902
AAGAAGACAGAAAACGAAAAGAACTGATATGGGAAAGAGAAGAGGACCATAGAATACAAG
ACTAGGGAAGCAAAGTAGGCGAGATAGAAAAACAAAGTAGATAAGACATTGGAGAGAGAC
GGATGATAGTCTAGCATTTACGGGATCATGATTCCAATGGACAATAATAGCTTCTATTCT
TCAATGACACTCATTACACAAACAAGCATATTCACTAGAAAGAAGTTACCCCTCTCTCTC
TCTCTCTCTAACGTCCCTAAATAATTAACATAAGAAAACTCAAAAATATTCTAGCATGAT
CTTGTTTCCAACTTAATAACCTCCGTTTCATAAATGTATACGAGATATAATGCCT
>TeaL_108903
GACAAATGATGTAATTAAATTTTAAGTAATATAGAATGATTTATAGTCCTCGAAGAAGGA
GGGAAAAAAAACCCTCAAGCCTATCTCAAAAGATCCACTTATAGCTTGAGAGATGAAGAA
AAACGCGTTAAAGGCTGGAGGGGTTTTGTACAGTTTCGGTAGTTAAGATTTGGGAGGTTC
TAAAGGTTTTAGGGTTTGGATCAACTAGGTTATTAGGTGAAGTGGAAAGGGGCTGGAACA
GAAGAAGAGAGCAGGGAAGAGTGAGGGAGCGATGGGAATAGGGTTTTGAGTCGTGGACGA
GGGCGAGAAAAGGTCAGGGGGTAGTGCAGTGGTTCTAGAGAAAGAAAAGCGAAGAAATGA
AAAGAAAGATAGTCGAGGACATTTTCAAAAATTGAGGAACATTTAAGTAGGTTCTGAAAA
GTTAACCATCTTGAA
>TeaL_108904
TTGAGGGCACATCATAATAAAACCTGCAAAACAATATCAAAAGAAAAAATAACAAAACAT
ATTGTCAATTTCTTACCAATAATCACATATCTATAAGAAGATTTGTCATTGGAGGGTAGA
TAGTCAAGTTTGATTGCACAAACTTGTCAATAAACTTAGAGGCTTCAAATAAACACAAAT
GATGCCCAAGATCTCAAGTTGTTAGGTTATTGGACTAATTTATTTTTTCATTCCCTTGAG
TAAAATTTTAACTTTACTCGCAATAAATAAGGGAATGAAGGGAATTCAACAAATATTGCA
TGTTAAAATTAAAACAAAAAAAACA
>TeaL_108905
CTTAACGTTCCCTGGAAACAAACAGAAAATTAAAAATCATCATCAAATGGCTCCAAGTTG
GATTCAGATGGGTCTAGCCCTTGTCCTAGTGACCGGGTTTTGGGCACAAGCCAATGCTCA
ATCAGGTTGCACCAATGTGCTCATTGGCATGGCCTCATGTCTCAGCTATGTCACTGGAAA
TTCCTCAAGCCCGACTTCTTCATGCTGCTCGAAACTAGCTAATGTGGTTCAATCACAGCC
ACAGTGTCTCTGCACCGCCCTCGGTGGTGGTGGCTCAGTCTTGGGTTTCAACATTAACCA
AACTCTTGCCCTCGCACTCCCTGGAGCAAGCAATGTGAAAACACCACCACTTAGTGAATG
TAATGCTGCT
>TeaL_108906
TCAAGTGAGGTCAACTACATGAATAAATGCTAATAATTAAATAATATTAACGGTGGCTTT
TTGTAATGTGTGACCAAATAGTGAACAACCATTAAAGATGTTAAGTTGGATAGAAAAACT
TATGCCTGTGTCGTTCTATTTTTCAATCCTTTCTTTTCGACGATTGTTTCTCTTAGCCTA
TTCATGGGCAAAATTCTTGCAGGACGTTGGTTCTACAACCTTACTTTAAATTTAATGGAG
ACAAATGATAATGTGACAATCATGCAATTGGATGCATTTATTTGAGTAGGAAGCGATTAA
GTTCACTATTAACCTAACATGATCAAAATTTGTTAACAACAATCTCTTTGGTTGTGGTTC
TTTTTCTATTTTTGTTTTTATTTTTCAAAAACACATGTATTTGGT
>TeaL_108907
ATTCATAACACACAAAAACAACCTAAAAACAGTTCTAAAAGGTACTGAAATATAACCAAA
TGAAGTGAAAAGAAGGTAAAAAAAAAATGAAAGAAAACAAAAGGATGCACAACTAGTGAT
CTAGCCAATGAAAGGGTGGCTAGCTCACTCACTTTTAATAAAGTTTTAATCACATTTTAA
GCTTAAAATAGCTTTGAAATCAGTATGTAAAGACAAAGAAAAGGGAGAGAAAAGATGGTG
AAAAAGGTCAAAGTTTACCTATTGAAAGAGAGGAAGAGCTTCTTGGTTAACAAACCTCAC
TCTAAACACTCCAAAGTTTCTAAAATTATGTTCAAAAACCTCAGCAAAAGCTTCAAGTTG
AAGCTTGTATGGTGTATCTATTGTGTA
>TeaL_108908
CCTCGCTTCGAAAGCTGCATCTTCAATGGATCTAGTTGCTTCTCCATGTCTTTTGTGGCT
TTCCTTCTGAGAGTAACATCCTTTTTCTTCAAATTCACCCTGATCGCATCTCTTGCTTTT
CTCTTCAACTCAAGAGTCTCAATGACATTGGCATACTTCCATCCAACCTCTTGAGAAAGT
CTACCAAGAACGCAGTAGTCTCGGCCTGGGCTAAGCTTGAGAATTCTAAGAGCTGGAGGG
GCGATCTTCCTCCTGACCTTGTCGTATGGTGGTGGAACACCCTCGTGGCATCTCAACCTC
ATTAGGGCGTCGTCTCCTCGCTTCAACTTGTGGGGAAGCATACCCCTAACAACGCGCATG
AAGATTTTGGACGGAGCTCTGAAGTGATATGGTCCTCTCTTGGGGTTCACGTTGCATCGC
TTTCTGAGGAAAGCAAGGTACTTCAACTTGTTTCTGTAGAAGCTGCCAGAGATGTTAATG
CCTTCACACCTGACTACAACAACTTTTTGACCTTGTAGTAGGGTTTTGGCTACGAGGGCT
GCCAAGCGACCTAGAAGATGGCCTTTACCATCAATAACTAGTGGCTTTTTTGAAAATCCT
CCAGACATTTTGAAATACTTGACTAGCTATATAGAATAGAATAAAAAGGTATATATTTAT
ATAAATAAACGTAACTATTAT
>TeaL_108909
ACTGTTTTTGAAAAACATTCTACATAATACCCAATCTTCCTGTTTATTCCAAAAAAAAAA
AAAATTAGCATAAGAATTGAAGATGAAAAATATCAAAAAACTTGTGCAAACTTGTTTATA
AACTGTACACTTCATCAAGCCAAGAAAATCATCTATGTAAAAGATCAAGTTGATTGAACA
TCATCGAATCACAAAATCATGCAAAAAAATGGACGGTGACGATCTTCTCAAGGAAGGCCC
ACACCAAGCAAAGAGAAACTATCCTCTTATACTATGAGAATCAAGGAACTTTTATACTAT
GATTGGATATGTTTGAATCTTGGATTTAAAATATAGAAAACAAAAAAATTCAAAGAGAAC
TTAAATAAATAAATTTAACTTCTTGCACTTCATTTTTTTTTTTTTTTAA
>TeaL_108910
CGCCTGGTGGTTAGTGTGCCTTTATTTAATTTTTCTAGTCATAAGTTTGAAACCAACAGT
AGCAACGGTGGTTAAAAATTTCTGTTGTTCCCAACCTGTCTATATATAGGGCCTCCTTCA
ATTGGGGGCTTTGGCAATGGCCATAATGGCTTTACTATTGGGTTGGCCCTGTGCACTACA
ACACTGCAGTGATAGGTGTGACACATTCTATGGAGACTCGTCTGTTGATCAAAACTTCTC
TCTAAGACAAGTCAAGGTGTAGCTCCCTGAAGGAAGGGGGTGATGAGGTACCTTGACGAA
CCCTTAACTCTGGCCCTATAGCCATAAGCCTCTAGCGATCTCCATTGGGGTTTCTTGGCC
CAGATCCTAGCCTAGGTGATCATGGTAATGCTAGGATGCTCTTACGGGGACCAAGTGTGC
TGAACATTTGGGGTACCACTCAACAGAGACTCTAGGCAAGCTAGGCAGACAATGGATGCC
ATGGAGGGAAGTGATCAGCCAAAGTACGAGTGCACCCTTATATTGCAAAGCTCAATTATA
AGAGAAAGCGTACTCAAATAGAATAGCTTGGTCGAGCCAAAGGGAATACTGAATATACTG
ATCACAATCGGAGGGGGTAGCACATTATAGTGAAGGATCCTCAGCCCAACTGAGGGGGTG
CTGCAAAAATGGCCTTGGGGCTTGCTCTTAAGTGGCTAGGCTAGAGGCTAGGGCATTGAG
TGCATATCTCACCCCTATGCCCACATGTCACCCCGTGAGGCTGACACATGACACTAGATT
CCTTGGAGAATCTAGCTTGTAGATGACATGGTAATGCCACATGCTGGAGCTGAACATGTA
CCTACAAATTGCTACCATGGAATTTAAACCATAGTCAACAAAACTACAGTTACCCAAACA
ACATATGTAAAATAGGAGACTTTTTAAACTCCAAAACGCTGAAGATTGTTCAAGAAAGGG
CCTTGATTCTCTCTCCCATTAGTGCTTATATGAACTACACGCAAAGTTGGTGATGTTGGA
GATTATAATTTCCACTTGGTGCAAAGTGCAAATAAATAAGACCATAGAGTATTTCCTTAA
GTTGGCATTTGTATATCTA
>TeaL_108911
ATATTGGAGAATGAGAGAGTTCTTTTGCTCAAGATTGCTTACCTTTCAGAATGAACTCGT
AGGTCTTATATAGACAACTCGTCTCACTTCTCCATGCAGTGCGCATTATTTCCATTGTCT
TGGGGCAAGGGCATTCTGTTCTTTTATTCTCTTACACGCATGTACTTGTCAGAAGTAGAC
AACCTGACAATCAACATTAACTTGGATAAGTAACCATTTGTCCCCCACAAACCGTTGGGG
CATGAGAAGCACCCAACTGAGACACTCTTGGCCGAGCTAGCAATAGCTCAGTTAGGACCG
TGATCCTCACCCATGAGTCCTGCGCCGTGCTGCCACTCACAGCCCAGCTCGGTTGGAGAC
ATGCAAATTCCCCACCTCTGTCCTCCAGCAAGAACCCAATACTACTCAATCCTACACAGT
TCGGT
>TeaL_108912
ATAACGTTAAGTCATAATATACAATTCAAAGGGATAAATTGAAAGAAAAAGCACAATATC
AAATATTGTACTGGAATTGTATAAAATTTTAAGACTTCTCCTTTTTCCAATTTGTAATTG
TTCATTTGGAAATGTGCCATTTTTAGGCCACTTATTTTGATTTTGATTGGGCATATGGTA
AGCCTTGTTTGACATTAAAATTCTCAAACCATACCTGATCGACACCTATGTGCTATGGTC
ATATAATATAGACGATGCAGAAACTCCAACAATTATACATTCATTAATGAATAAGCCTAA
GCCTGCTGTCTCAAGTACATTTCAGAGAATGAAGCCCTTGCTGTTGACAATTGTCCAATG
GGAAGCTGTTGGAGGAGCTTTGCTCCTTTCTCTAGAGAGATTGCTATGGACTGCCTCACA
ACTAGATTCTCCCAAAATGCAATCTAAT
>TeaL_108913
GGATTTTTGAAGGCTTTTAAGGTTTATCATTCTCTACAGTATTTCTTCATGTGTTTGTAG
GAATGTGCATCTAGTTACCTGCGTAATGCTGTTTTTTGACACTAGTGAGCAGCATATTTG
ATATTGTTTTGTTGTAACCTACTTCTTTCTTTCTATTTAGTTGTATTTTATTTCACTTCA
TTAGTAGGCATCAAAATGTCTAGTGAATATTGTTCCCTATTATTTTTACATGGTTATTTG
ATGTAATTGGTTGGTGGTTCCAACGACTACAATCAAAGGTGATCATTGTTGGAGATTGCA
CGGTCAATTTTTTTTCAGACTGCTTTAAATTCATTCCTTCTAGGGGCGTTCATGGGTCAG
ATTGAGTCGGGTTTACCATATTTACCAGTCATCCGAACCACCCACCTTGGGTTGAACAGG
GAGTCATCTTCTTCCCCATATTCAAACAACCAAGCTCAATGCCCTTCAGTATCTTTCAAG
GGGAAAAAAAAAAAAAAAAAAAAAAAAAAAATTAAAAACAAAAAAAAAGTAAAGAAAAA
>TeaL_108914
GAGGTGATACATTGGCTGTTGCCTAAAGAATGAACACTCTGAAGATGAGCTCATTTCTAA
ATAAAATTTTCAAAAAAAATTACTACCCATTGACAAAAATGACATTTTTGCACCCTTCAT
ACCTTGCCACTTGAATTGCGGTCACTTCGCTATAAATCAACCTTGATATCTGTAGTGATT
AATACTGAAGCAAGTGAGAAAACTACTTCTTTATAGACAAATGGGATCAAAAGCCTTGTG
ATCAGGCTTTTAAATATTGGCCAATACGTAGCATATCAGCCGATACATTTATGGAAGACT
GTAAGTCAATTTACGGAAGACTTTATAGGCAATAATAAAAATTAGGAGAGGAAACTGTAT
GACCATGAAGAGACATGCATTCAAATTACATTTATGAAGCCTCAGTGGCTTACTAAAATA
GTCACCAGTTTGAATGCATGAAAGACGAATTCAAATGTCACAAGCAAATACAGATTTAAT
ATATATCAGTAAAATGCCCAAATGAACAAATTTCTGCTCAAACCGGCATGACTGAAAATC
GATCAATCCAAGCACGACTGAATAACATAATCAACAAATTGATAGATAAAGCAAAACATA
CCTTGAAAACTC
>TeaL_108915
TTTTTATATATTAAAAATTAAATTAACGCAATTTAAATAATATAAATTAAGGGATTAAAA
AAATAATTAAGCTTTTTTGTGTATCTCAAAACTCTTAGATCTCGTAAAAAATCCTCTCAA
AATTGATGTTCTTGAGACGATGAGTGCTTTGAAAAGAATTATTTGTTTCTGCTGGAGTGA
AAAGGGTGTGATGATACAATTTAATAAATAATAGTGTTTGATAAATCAAAATAACACAAT
TTAATAGTTATTGATTATTGATTATCTTAAAAAACAAAAGATGTATTCAACAAATAATAA
ATTATATAAAATAATTTTAATCATACATGTAACATCATGAAATTCATCATAAAACATACA
ATTTTAGTGGAGTTGCTTCATTTATATTTTACATGATTAATTCTGTGTTTATAAATTTGT
TGATCTGATTAATTACATGATATTCTGGTAGATGAAGGAGAGGGGAGTACGATTCAGAGG
TCGTTGTCGATGCCGGCGAGTCCGGCGACACCGGTGACGCCGATGACGCCGACAACACCG
TCACCAACGGCGGC
>TeaL_108916
GGACTTCTAATATTATTTACAACTCAGATAGATAATTACAAATTAAATAGGTTTTATCTA
AGGGATTGACAAATCAAGCTAGAATAAAATTCTTGCACTAACAAGAACAGTTAAGATTTT
TGCTAAGTTGGCTCACAAAAATCAAATTAAATGGAAAGCAGGGAATATAAAGAAGAAAAG
ACAAAGAAAGGGAAAAAGGAAGTCGCACTGCTCCTATTCCCTGAATAGAAGTGTGAGAAC
CATCTGCTAAGATGACACGAGGTAAAGATGAGAAAAAAATGTGAGATATACCTGATATAT
AATCTGTGGCTCTAGGATCAATAACCCATTGACATGGGAAAGTGGAAGACACAAAATAAG
CAGTTGAAATACCTTTCCAATCTAAAGATGCAACTGAAAGGGATGCCTACAAAAATGCTT
GATACTGAATAAACTTAGAATACTCTTCTTCGGTGACAACCATTGTCTTCTCCTCAACAT
GAGAACCTCTACCATGGCCTCCTGACTATAACAAGAGTTACCACCACCTTGATGGCTAGA
ACCACCTTTGCCACCACTGTAGCCACTATACTGATTACCCTTAGAACTACCACCGTAGCC
ACTATACTGACTACCCTTGCCACGTGAAGATTGTTGCATAACTAGGGCGTAGTGATCTAG
AGTACAAGTTGCAAAACTTAGAGAACAGTCTTGACAAGTAGCACATAAGACTCTAAAACT
ACTGTCTTGACAAGTAGCACATAGGGCTCTAAAATATACTTCGGCGAGGGGCAAAATCTC
AACAATGACTAAAATCTGAAATTAAACCGACTCAAATCCTCCGTTGTTGCATTTTTCAGA
TATCATTAGTAATTGGGAGAACCACATTTAACTCTATGAATCCGATGGAGTCCGGCAAAA
TAATCTGTAACTGATTTGTCAATTTGCAGCTACTGGACGTAATCAC
>TeaL_108917
CAGGGTTACTGTGGTTACTGAACAGGGTAAGCTGTGGAAGTTCGTTATTGTATTTGTGTG
TAGAATGTTGTTAATCCTTATTTGTTATGGATTCCTCCACATTTTCTTCTACTCATCTGC
AACTTACCACTTGAAGTTGAATGAGATTAATTATTTACATTGGTCCAAGGCTGTAAAGGT
TTCTTTAACAGGTCAGGGAAGACATCGCCATCTTATAGAGTCTACCCCATCAGTCTACCG
TGTCGGATGAGCAAAAGAAGCAGGAATGGGACCAAGAGGATGCTGCACTTGTTACTCTGT
TATAAAATTATATGGAACACAAGATTGATGATATGAGTACCCATCTCAATACTTGTAAGG
AAATTTAAAAGTATGTCCACATGTTATATTCTAGTAACCTTACTGTATGTGTGAATTGTC
TGGTGATTACGTCCATTAGCTGCAAATTGACAATTCAG
>TeaL_108918
GAAGCATTTAACTCGCCTATTCCCAGCTCGCGGCGGCACATCCTCGGGGGCCCATGGGAC
TCTGCAATCGCTGCGGCGGGGGGTCCTCTGGGACTATCCTGACCCTTTGGGATGGTTGGG
GAGCATTGGGTCGATATGGCTAAGAAGAGGGGGTTGCCAAGGGGCTGATCTCATCTTCAA
GACTTTTCTCATCCTCAGAGAGGTCACCTCCTTGGACAAACTAGTTAGAGGGAATATTCT
CCTATGTGCCTTGCACACGGGGTTCCACCATTTGAGTTGCCTATATAGAGAGCACTCCTC
ATAGCTTTAAGAAAGGAAATTTTTAGAGAGAGAGAGAGAGCCTTTGGGAGTTTTCATCTT
CCTTCCTTAAAGAGTGAAAGTGGGATTTATGGGAGCTTACCATGATTATCTCTCTCTAGC
TTCTTTGCCCTCTTCTTCACCTAATCTTTGCTTCCCATCATCTCTTCTCTATGTGAGTTC
ACATTAGTTGTGATCGTTGAAAAATCTTAGTCTCTCCATATTTTTCTGGGACATTTGAAG
TTTCCGGCGACATTCGAATTTTCCGTTCGAAGTTTCTGATAACATGTGAATTTTTCGGCA
AGCCTTCGAAGATTCTGGAGACTTTCCTGGCGGTCTTTGGGTTTTCTGGTGATCTTCTTG
GACCCTTACATACACTTATCACAAGAAAATATACACGAAAGTTCTTCTGCAA
>TeaL_108919
GGCAATCACACCACAGCTTTACCTGAGAAAGGGAATAAGTACATCAGCTTTGAGGAATCA
CATACAAGTGATCCAAGATTCTAAAAAAATAATGTTTCAAGAAATACTCCAGCTTTAAGT
TTGAATTTTGTATTAAGGACAAGACACTATCCCACTGCCAGAAAATGTGATCAGACATCC
TTTCAAAGAGAAGGCAACATGTGGTATCAAGAAAATTCCTTTCTTCAACATGACAACTAC
TACATTAATTTTGTTTCCAGCCTGCATTTCAATCGTAGTTAATGATAATTGTAGACAGAT
GATCTATTTTCCTCTTTGACTATATAAAAGATAAAATCCCCAAAACAAAATCTTGCTATA
GCATGAACTTTTTTGAGCTTAGAAGCATATTGTACCAACAAAGTTGTCGAGAACTTTTTC
AGAAGCTTTCATTGCTTAGGAAGAG
>TeaL_108920
CCAAACCCTTCCAACAAAAAAAAAAACAAAACAAAACAAAAACCCAGACACAGGTTCTGT
TCAACATACAGACAGAATTTGAGTCACCGCACAACCATAATTCAGATTAATCAGTAATTA
ATGAACTCAAACGCATCAAATTAACAAAAATGAAACAGATTAATACATGAAAAAAAAAAC
TAAAATAGGAAAAAGCATGTGACCTAGTGCGATATATAGAGAGGGGAAGAGGGAGACAAT
TAATGCTTTGTTTTTAGGGAAGCAATGTAATTTTCCGTTGGTTTTCCTCCGTGTTTTCTC
AGCAACCAAACGGGATGGTAAAACAATAACACCAAACATAGAGGACTATATACTTTACCT
CAAGTTTTTAGTGAATCATGG
>TeaL_108921
TTTTTTGAAATCACCGTGTCCCGTATCCGTGCTTCATAGTACAGAGTTTTCTTCTTTGAT
GGATTCCTAGAATTCTGCAATTATGCTGCTAGACACCATGAGAAACATGGAAAATCTTAT
TGTTAAACACATGCCTTAACAAAAGAAAAAGGAATAAAAAGTCCTATATAGCATTAACCT
CCTAGCAGTTTTGTTTCACCTCAATTCGTTGAATTTTCATTCTATTCCTTAATCTCAATG
GAAGAATCAATCTTGACACATCAAGTCCGAGTCATCCCTTTCCTCACCTGCCACTTTCAA
TCTGATTGCTTCTATCAATTGCTATCTAACACATCCTCAGGAGAATACTGTGTACTTTTT
TTTTTTTTT
>TeaL_108922
TAGTAATCATTATGATTCATACTCTGCATGTAACTCGTTATGTTTCTTGACAAGTCAAGT
ATTCGGCATTCAGTGAACCTCACCATTGAGATATCCAGAACCAGAAAATGACATATTTAC
CATATCCAATGTTTGTATCATATAATACAGCATATCAACCAGAATCAACCATTTTATTTC
AAATAATTGAATTTAACTAGAGCTGCATTTATGGGTGATAAACAAACCAAACAGCTCGAG
CTCGACTCATATTCGGTTCACTAAAAGCTCATTCAGGCTCAATTCGTTAAGTAAATAAGT
CAAATTTGAACACATTTTCAAGTTCGTT
>TeaL_108923
AGATTCCCTTGGAAATTGAAATTAAAATCCATTAACCAATTTGCAACAATTTAAAACAAA
GAACTTTTGTCACAAGTACTTGCCACACACAAACTACAAATGCTAGCTACAGGCTGTTTG
CAAGGGAAGACACTGTGTATACCATCACTCTAGTACACACAAGACTGACAAACCCATCTG
ATCAGGAGACACGCAGAGCATAGGCAAAACACATTCATATCAACAAAATAATTATACTTA
TGTCACTTTAATGCAAATACAACAATAGTAATCTGCTCTCGTGGAATTTCAGTATGTCAG
GCCCTATTTTATATGCCATTGAGTGCTTAAAATTGAATGCAGTCAGTGGTTTTGCAATTA
AGTTTGATGACATTTAATAACATCACTCAAATCTAAAAATTGACTCAAAATGAGTCCTAA
TTTGAAATCAAAGATATTGACTTGTCACGGAATACTGAAACACTCGGTGAAAGGTAGTTT
TTGTTTTTATTCTCAATTGACATATTTATCTTGAAATTTTCCAAAACTTAAAAATTCAGT
ACTAAAATATTTCAGCAATAAAACTTTTATGCACATAATTTTCAATTTTATCAAACAGGT
CCTTAATCTTAAATAATTTGTCAGGAACTTCAAGAATATAGAACTACAGTCTATCAACTA
AACAAATTAAGATGCAAAGTTCAAGGTTGAGCAGACATGGTACAGACATAACATATCCTA
TTAGATCCTAATGTAAAGACATGGAATAGCAGACCTTGGGTTATAGTAGTCCTTCCC
>TeaL_108924
AATCCCTCATCATTTTTTCAATTTTGTTTGCAAATCCCACCAGAGTCTTGAACAATGACA
AATAATAGCTTGGGATATTGCACAAACCAAACTGCTGAAAAATGCCTAAATCCTCTAGAG
AACAAGGCTCAGCTCCACCCTACCAGTTTTTAACCAATCTTCACTAAAACTGGAGCCCAA
AAAGATCCCACCCTATGATTATTCCCCAAAGGAAGCCCCAAGGATAAAGAGAAGATGAGC
AACAGAACATCCTAAGGTACCTGCCGCCCTTTGTAAGTAATTAGGCTAAAGATTAATAAC
CACAATGGAGCTATTACTCAGATTAACTCCAGGGCTCGAAATCATTTCAAAAACTCTCAA
AATTGTAAGCAAGTTCACTATCTTAGATTTCTCCCCTGAAAAAAAGAC
>TeaL_108925
ATTTCTAGAAAATTGAAATCAAACAAAGCGACACAAACACCCAACAATTGGTTTCCAAGA
GACTGGCATTCCCTGATTATTTAGATCCTTTTTATTTTGTATATTTATAAGAGAGAAACT
TGAATCAATCATGGATGGATGCCTTTATTGTTTGTCCGGATAAAAAAACACAAATATTAT
ACTTTTTGAGTGTATTTATGTTAGGTGTATCCAAAAATTAAAAAAATTGCAGAAATATTG
AAAAAATTCAATGAAAACAAAAAAACACAGAAAATAAAAAAATTCAATTTTTAGAAAAGT
GAATTCAAAAAACTCAAACCAAAATGAAATTCAAACCAGATCACAGAAATGGTACTCAGT
GCCATGGATTTTATGAAC
>TeaL_108926
CATGCCACAGCTCGATCAACCCCCACACTAGATCACCTAAAAAGTGCAGACCAATCAAAA
TTCCATAAAAGACTATTCATTGCGCATGATCAATGACCCGTTTGGTTGCTAAGGAAGTGT
ATGAACATAAAATATGTTGAAGTATTGATTCTTTCATGATCCATCATCAGTCATGTCCAA
AAGACAAAAAATAACGAAAGTTCCACACACAAGCCTTATGAATCTTTCACACAACAGTTT
GCGTTAGCTGAGGAAAGTTTTTCAGCTTTCTTTTCCTGGGAAGTTATAGACACTAAATTG
TATTTCAATACATCTTTAATTTGTTTCTCCTCTGCTTTCTCAGAAACCAAACAGTTTATT
CAGAGAAACTAGTCAATTGAATCTCAATTTTGCCCTGGCCTCACAAAATTCAGCTATACA
AGGCAAAATCCTAGATCTCATAAACACAACTCCGTTAACACGTTCATGCAAGCATATAAA
TACATAAATATATACATGCACAAAAAACACATATATATGCTTAATTATATACAAATAAAT
ATGCTAGCTGAGCTATATTCAACTAAAAAAAAATCAAGAATAACAA
>TeaL_108927
TATATATGTATATATTAACATGCAATAACAAACCATGAACTAACATGCTCTAATCTAAAT
CAAGTGATGAGGAAATAACTTAAATTTTCGGTTTAGCAACCCTACGGCGAGTTATTATTG
TTATGCAACTAGTCAGCTGCATTTGATTCGGACAAGACCTTCTTACAAAAGCAGATTCTT
CACATGTTTCAAGGAAAACGGAAAAGGTTGTTTCAATTCCTGGCATAAACTTCAGGAAAA
AACAAGTGAAACTACTCAAATTTTAAGAATTTAGTTTTACCAGAATATAACCACAAATTC
AGCAGTTCAATAAACATCCACAAGTTAAATAATTTGTTCAAAAAGTTCTTTATAATAAAT
TGGGTGGTGTTTGGAAGCTTAAAACTGCATTTGTGGCTGATGTTGACTGGGGTGAGTGGT
GGCAATATGCATTGGCACATATTTCAGATAGTTTTAAGTTCTTACAATAACATTTCTGCA
AATAAAGCACGGTTGGACTAGTTTTGTGTCTGAGCTATTATATTAACATCATGTAATCAA
ATTCAAGTGTACATATCACAACATTAGTGTTCT
>TeaL_108928
GCAATTATGATAAGAGCCAATCACCTGCCAAAAAAACAAACAAATAAAATAATGATTAGT
GAGGGATAATTACAATTAACACTCATCAACTTTCACCAAAATCTCTAGTAGTTTCTCTTC
TTTCAACTGTGAAAATTAAATCCTGAAATTTTGAATGAAGTTGTAATCTGCAGGGTCCAA
AGTGACATTTTGAGTATAGGGATGTTAAAGAGGTAAGAAAAATGACACGTGTGACCCACG
TACCAATTTTTGTCACCCTTATTAACGCCACATAGATAAAACGGAGACATTGCAATTTAA
CTTAAAGTGTCAGTTGATGTTCCAATTCAGAATAGAGTGACTAAAATGAGATTTTGATAA
AAG
>TeaL_108929
TTTCACCTTCTTCTTGAACAAACTTGTTGAGCAACACTGTGTCAAGAGTCATTTTCACAT
TGACATTGCAATGATGATGATCTAAATGAAAAAGAGAAAATTTTACCAGTGAAAAGTCCA
TCAGTCATAGCTGAGAGCAGACCAAAAAGATAACCCTCAATCAAGTGCTTCTCATTTACA
ATATTGCTTGATTCTGCCTCATCGGAGGCCCAAGTCTTCCCAACAGTTGTCATGGCAACA
CCGGCCATGGTGACAAAAACAGAAGCAAGTTTTGCAACATTTACAGTGTCTTGTCCGAGG
AATGCACCGATGAAGAGAGTGAAAAGTCCTGTTGTCGAGAACAAAACTGTTGTCGTTGCA
ACGCTTGTTCGCGCAAGGGCAGCATTTGCTAAGTACTCTGATACAAACCAGATAGGAGCA
AGGAAAAACCCAAAAGCAGCAATGTCCCAAGCAGTAACTTCCCTCTCCTCTTTCTTCTTC
ATTCCCAACTCATCTTCTTTGCATTGTAACACTACTAATGGCTTTATCTCATGACAGTAA
TAAATGTCTCTGCCAATCCCTTCTATAGCTATAGACACATGATTTTCTATCTCTAATGTC
TGCTTCAACTTGTTTCCG
>TeaL_108930
GGTACATGCAGTCCTGTGTCTCACAGATACCCAGTTATTGCCCCAAGGTCACGTCTATTG
ATTAGTAGTATTTCCCTATAATATCATAGGAAGAGAGATTGATATAATGATGGCTCAGAT
TCATTTGAAGAGAATAGTTTTAACCAACTCCACTTTCCATTGATATGAATCATCGGCAAA
TACTTGGAAAGAGCAATCTTTGGAGGGCTGACAGTTTAAATTCTGGAAATTTCCAATGTT
GAGGATCCAGGGATTAACCCATATTTTGACATCTTCACTAAGGAGACATTTTTACGTGTA
ACAAGTACATCAATATGGATATGTTGTTCCTATTGTCTCATGAAACTTTTACCATTCGTT
TTTTTATCTTTACAAATTTCTCTTCAAATCTTTAATC
>TeaL_108931
AACAAACAATTACTAAAAAGTATTTATTTTAATTTTTTCATACGTTGATTTGTTGTTAAA
TTTAACTTTATGAAACATTTAAAACAAGAGCATTGGCTGCATCAATGGCTGTGCTTGATC
GCTCTATTAAGCTCATTTTATTGCAAAGAGATTTACTAGCCGGTTGTGGCTAGGGCTGAC
TGGAAACAAACTAAGCCGAGCGAAACTAAATTTTACTATGTTTAGATTTGTTTATTAAAA
TTTTAACGAACTCGAACTCTAACTCAATAAAAATTTAACAAACCGAGCTTTAGCCAAATC
GATTTAGACTTGACTCGAGTTCAAGCCTATTCACAAACCTTAACAAGCCAAAAAATTTAT
AAATTTATACTT
>TeaL_108932
CCGGTCATAACCTCGGTTGTAGCCAAAATCTCCATGTAAGATGGTAGATGGTACCTGAAC
TGGGCAGCGATTGTTTGCTGGAAAATTGTGCTATCAGAGCCACTGATCCTTGGGAAATCA
CAGGCAAGGTGTCTGCCTCCATGTAAGATCACACCTATAACTATCCCTCCTTGTGGAAGT
TGATATTATCATTAAATGGAATGATCGAGCTAATCGGACGGTGCTTACGGAGCCAAGTCA
CCGTGTTCCGGCAAACAGGGAGAAGGATGAGAGCCATGTTGAATTTCAAGGTTTCAGCAG
CTCCCTTGGCAGTGCAGAGACAATAGCCCATCACCTCATATGCTTTCCTATGGCTATACT
GACTGAACTTCCATCCAAAGAGTGCACAGCAGACAATCAACCACAAGATCACTATCCATG
CTCGTCGCCAATGGGTCCGAAACAAGATCTCAGCCGTCGAAAATGGTTCTCTACCTGGCT
CATCTTGATCAGGTCTTGATGATTTCAGATCAGTTGAATAATGGCCTTCAGATGAGTTTA
GTTTGAAGAGAGTCTCTAGCTGGGACACCTTCAATTAGGTATTCAATTAT
>TeaL_108933
GGTGCTACAAGCATCACAGTAAAACCCTAACATCCCAACTAGATTGGCACGCTAAAGTTT
ACTAAATCATCTACATTAACTCCGACAATGGTTGACAAAGAGACAACCATGACACAATCA
AACTAAACACAACAGAACCAAAGAAACCCACATCAACAAACCAAGAAAACCCCACATCAA
CAATCCCTAATAGTGCTCAATCTAAAAATAAAACCAGACACGGAGTAGGGCACTCTCAGA
TCAGTAAATTTAAGCCATGAAGCAATACTAACCTTGATAGATTTAGCAACCATATCCCAT
GAAATTGTAGCTCCATTGAACAAGCAATCATTCCTAGCCTTCCAAACATTCCCCATCACT
GTAGTTGGCAAAGCCTCCCAGATGCTTTTCTCTCACCCTTTAAACTTAAAATCACTCCAC
CAATATATCAAGGATGACACAGATACGGGTAAAACCCACTGGACTCCACACCATGATAGA
ACATCAATCCAAAGATTGTAAATATAATAGTAATGTAGCAGCAAATGGTCGATATCATCA
AAATGCACCTTGCATAAAAGACATAAGGATTAAGCATTTGCATCCAAAACACCAACTCTT
TGAAGAAACGAGGAGGTTTTGAGTCTGCCTTTCCAAGCCAACGACCAAATGAACTCCATC
TTTGGAGGGGCAATATTATTCCATAAAATGTGTGGAGGTTTGCTACACCCTTACACGAAC
AC
>TeaL_108934
GACACAAATCGAGTCCGAACTGTAACGTGAGGCCACGCGGGCGCTGTTACACAAGGCTTA
TGAGAAAGATGGTTTAGACCACGAATTTGACCTGAAACTCAGAAGAGGAATAAAGAAATA
CATGGAGAGATAATTGTATGGAAACAGGGACAGAACCAGGATTCATACACTCAAGGGCCA
ACTCGAGACTAGGCATTTATGTATGGGTCAGATTGAGTCTCAAATCTCGGCCTAAAATGG
TTCATACAGAATGATAGAAAATTAAGATGAAACACTTGTGAAGATAACTTTTATTTTATA
AATTTTGTTTTCAAAAATGTTTAAGACGCCATTTCCCTTCACCCCCTTTGACCCCTTTTG
CTTTTGAT
>TeaL_108935
CCGATCAGTAATCTTAAAAATTTCTATAAGCCCTCTCTCCCACACACTGCTCCCGTCCTT
GCTCGGACTTCGTGCAACTAGGATTGCCTCTAGGAAATGAAGTTACTGTTTTGAAATGAT
GTTTATGTTGTCTTTGCATGCCATGTTTTCTTGGGAGACTACTTTCTGTCTGTTTGGGAA
GAATGTTTCTTTCTTTAAAATGAGACCTTGCTTGATATAATGGTAATAGCTTGAACTTTC
GAGTGTGAGAAAGCGTTTGAAACTGAGTGTAGGAACTTGCAATTGATATTGAAGGATCTT
CATACCTAGTCCAGCCCTTGCAGCACTACCTATTGCTTCTTTCACTCCCCCTATTTTAGA
GGCTTAGTATCAAGTTACTGTTTCCTTTTAGTCTGCTTATATTATCTGGTATTAAAGTCC
AATACAAATAATTGACCTTCATTTTGATCAAGGTATTAATATCCACATGAATAACTCTAA
TTTAAATTTTAGACTATCCCTCCATTTATTACAGCAGAAAACTTGACGAAAAACTTTTTT
CAAAAAATGTTTTCTTATCTATGGTTACGACTTTGAAACTAATGTGCTAGTGGTGATTGT
ATTAGTAGCGGTGTCAGTGGAGG
>TeaL_108936
ATGTCTCATCCTTATTCCATGAGTCCAGAGAGGAGTTTACAACAAATTTTGAGTTGTTAT
TGTTTTTTATTTTTCATTTTAGTTGCTTCTATAATCATCACATACTATCTTGTAATATTT
GATGATTCGTGAAGCATGCTTACTTCTTCCTTGAATAACCTCATGATAGGAAGGAGGTAA
AGAGAATAGCCTCATTTTTTGTGTTTAGTAAAGCCTTTCCCAATTGCTTTTAAGATCATT
ATGCAACAACCTTGCGATGGTTGATGATTTGAAAAGCAAGTCTATTTCTTTCTTGAGTAT
CTTCATGATAGGAGAGGATAGAAAGAATAAACATCTCCTGGCAATACTCTGATTGCACTG
TTTTTACCTCACTGCACAAAACAG
>TeaL_108937
GAGATTTATATGCATTAAGCATTAGTACGTGCATATCTTTATTTTGAGGAACCTTTCTTT
TGCAATTTTAAGGATTATATATTGTTTAGTGTTTTATTCTTATAAGATTTTTTTCTTTCT
TTCTATAGCTATATATATTTTACTACCTTCTTTTTAAGATGTTAAAAAATCTTATGGTAC
ATGATATGATATAATCACAATGGAGAAAAATGATACACGGTTCATATCCTAATTTAACAA
CTACGAAGTGTAGTAGAAGATATTTTGATGGGGGTGACGACTGAGAGACCTATTGTCAAA
ATTAAAAGCTTGTCTTTCTTGTGTAGATGGTCCTCAGGGGCGATTAACCCGTCCTTGGAA
GTTAGACCATTTTTTTTGGATTTTGTAGAACCTTCTAATGGGTTTTTGAT
>TeaL_108938
AACCTTAAGGGAGGTAAGTGTAATTTACCCATATTGATAACGAATGAGGCTTTTTGGTTT
ATGGATATTTTTGTCTTTCAACATGCAAATCAAAGGATAATATGGTCATTTTCACACCCA
ACTAACGCTATTTGTACGAACTTAACAGATTGGGAGAATCTTGATAATAGTTTCAAAAGT
AAGAGAGGTTAGTGTAATTATTGAAACCACAAAGAAAGTCCCTGTAATTTCGAGAAACCT
CAGGGGATGTAAGTGTAATTTAGCTTCTTTTTTTTTCAAATGGCTGTATCACCATATCCA
TTTTGTACCCTACATTTTTTGAAAATTACTGTATTGGCATGTCCTTGTCCATCATTGTGT
TTCTTAGTTATGATCACATAATACAATTGATGCATTTCTCCATTTCATTCTACCTGTCCT
AATTCTATGGGTCACATCCTAAATCTCTCTCTTTATGAATATTTGAC
>TeaL_108939
GTGAAAACTATCCTTAAACACAAGATTGTCACGTGCTGAACTTCTAAAAACTAATTTTAG
ATCACGTTCATATCTGTTAGAAAGGCTAATAATAGTTGGATAATCAAATTTTGATACGTA
TAAAAAAAAATTGGATTTGCCAAAGTCCTTGTACTACTTTAGCATAGGCATGCATCTAGA
AGTGAAAAAATACAATAGGAGTTGAAATTAACAATCCGATTTCTACTATTAAGAAAAAGT
AAGATGCATACATAGTAGTCTTTGAAAGATGCATACATAGGCCTCGTTTGGAAACAGACT
A
>TeaL_108940
AAGTTACCAGGGTGAGTTTCATCAGGTATTTTGACAACTTAATGAAGATCTCAACAAATT
TCAAATTTCATCAACTAATTTTGTTGAACAAATTGATTGGATGTCATCCGAATGATCAAA
CAGTCCCATACAGCTTTCTCTGATACAGTCCATAAGAAATAACAACTCAACCTCCCATAA
ATGCATTCATGCATTAATCTAATTTTAGTAGTGTTAAGATCTTCATTTTTGGCACAAAAT
CCTACACTCACAACCATTCACACCATAAAAAATGATGAATCACCTTAGATGTCATATCTA
TCATTTAGAAGGTTGCCTGTTTCATCACCACTTTGCTAAAAGCACGTGACCAATTCACCC
AGATTTCCAATTAAATTTCAAAATTCCATTTTAAAATTACCAATCCTTGTAAATGATGTG
TACAAGGTAAGAACAAGGATACCGCTACCATGCATCATACCTTAAAATTTAATACTGTAA
TCTACAAAGTCTATTCCTATCATCTACGTTACACAGACCCAGTTGTTAGTATCGGGTGAG
AGTGCATATCTAGGGGTTAGACGCTTCAAAACTAAAATTGAGGATACATACGTTAAATGT
TTACTTTTAAATATATTTACTACATAAATATGAGTTAAATATTTATTTTTTAAATATATT
TATTATTTTTT
>TeaL_108941
AAAGATAGGAAATTCTAACACTCATGATACACTAATTCCGACTCCGATAATTATCCACAT
ACATAAATGATGCACACATATATATATCTGGACTATTCTTATTCTAACTATAGAAAACTA
AAACAGATGTAGTAAGAATATAGATGCCAAGAAACAGTGAAACACAAATTTATCCTGCAC
TTTTAAGCTGCATAAGAAGGTATGTTTGATACTTTCTACAGAATGCACGGACTACTGTGT
CAGCTACAGAACATAATTGTATTCTGTCTATAACAACAAATTTCTGCAGTTACTCCAATT
AAAGCATCAAGAAGAATCAATCCTTTTCCATTTGAATGATAAGCCTCCAGATCTGATTAC
TCACCCTTTGTCCGAACAATATTGTAC
>TeaL_108942
ATTTAGGTAAGACCATCGAAATTAAAATAAAAAATTTCTAACCAAAAAGGTTTAAAGAGA
CTAACAAAAAACAGACTCTTTTACGAGCACCCAAACTATGTTACAGTTTAGAGAAAGCAA
TAAATTCCGCAAGGGCTCTACACACTGTTTGGTAACGGCGAGAGATATCGTATATATGAT
AGCTTTCCTTTTGATACATTCCAGATATAACTGATGTATGTCTGAGTGCATGTACAAACA
CCCAAAAATGTGATAAACTGATATGTCAAAACTTTTCAGTAATGACTAGAAGCAATTTGC
ATTGCATTAGAAAATATTGGAGGACAGGTCAGTCCTCGTTAGGTTTATACAAACAAGTTG
GCTGCAACTTCTGAGCTCCTCCATAGAGGTTTACATTGTTGACATTGTCATCTTTGTACA
ATTTCTTCTCCATTTCATCCAGGTCAGTCTTCATTAGGCTTATCACTCAAGAAATCATCT
AAATCAGTATACGAAGAGTGAATCTCCATGATACACCTCCATTACTAAGAGTTAAAATAA
AACATGTTGATAACAAATATGCAAAAGCGTGCAGACTATATACCATACTTAGATGGACAA
TGAACCAAAAACATTGTCTATGAGAAGTAAATCACATTTAAATTATTTATCTGAAAAGCA
AAAGCCCATAAGTTTTGTCCGCACCTGACTTGTGAATTCTCTCAGCACCAGCAAGATCTA
CAAGAATCAGCTACGCTATCCGAATAACAGGTGGCTAAAAAATAT
>TeaL_108943
TAAGTTGTTGTGTGCCACACTGAACACGGCCAGAGAGTTCAATTCAATTAGTTGAGAGGG
GATTCTCCCATTCAAGTTGTTATAGGAAAGATCCAAACTCTCTACTTGCCTCAAGTTTGA
GAATGTCGTTGGAATTGTTCCACTGAAATTGTTATGGGACAAGTTTAATTCACGAATGTT
ACTTAAATTTCCAATTTCATGTGGGATTTCACCAGTTAATTGGTTGCAAGAGAAATCAAT
TCCAGACATGAAGGAGAGGATTGTACTCTCGTAGAAATATGATCTTCTTTTGGTTGTGAA
CTCCACTTGTTCTTTGACACCATCTTGTCCTAAGATCATTT
>TeaL_108944
AAATTAATGATTGGCCTGAGCTCTCTACAAAAAGCTATGCTGTGATGGTTTTGATTCTCC
CTTTGGATGGTATAAGAAAATGGCGCGACCATGAATTGGAACTTGTGGAAGTTGTTGCTG
ACCAGGTTTTTAATGACCTACTCGTCTTTTCATGTGCCTCTTTTGATTGCCTTCTGGTTT
TTTATTCTTCTGGTTTTTTATTGTTCTGTTGCCTCATACTTTGCTTTAAAGTGGCTATTC
CTCAACCTACTGTGGATGTTATAATTGCCTGTTTTGGTTAAAATTTTGTAACGTAATTCT
GTTGTTTGTTTTCATTGTCTGTGAAATGAATAACAAATCCACTCAATTGCTGCTCATCAT
TACTGGTACTAGTTGGAGGTTCATTTTGAGTGACACAACACAAGCACCATTTGGTCTTTT
CTTAAACTTGTGTAAATGTATACAAAAAAAAAATAAAAAATTAATGTGCAACGCTGTTTT
GCTTGTTCTACCAGACTATGTTTGAATTTTTTTTATTATGCATTTTGTTTTTATGTTATG
TTTGTAGGAAT
>TeaL_108945
CAACACCGACACCGACACCGACACCACTTTTGGAGGGTTTCTGTCCACTGCTGGCTGCAA
AAACATATGTTGTTCAAGGCAAACTTGGAGTTTAGAACACTAATTGCTAATGGAGGATCG
TCTTGGTTGTTTGCAATCATGGTCCATATGTTTAAAATTTACAGTTATTTTAGAAAGCTT
CCAGTAGCTTTAACTAAAACAGAATTTGAGTTCTTGATGTGAGGTGAGGTGATGTGTTTA
GAGAAGGTTTAAGATATCATATTCTTACTATTGATATCCTTAACTATTTAAGGTGTTGGA
AATAACTTCGGCTACACAACAATTGCTCACACAAGCTTGGAAGAGAATTGGAGAAAGAAA
TAAAACTCTTGTATTTCACTCATATTA
>TeaL_108946
GGGGCCAAATCTATTATTCGGATACAATATGTCATTGGTCTCCATCATCTGCCAAAAAAA
AATCCTATGAAAATTAATAATCTGTTTTACCTCAGAGAAATGCATAAACAGGCCTATATA
TCAACCTCTAGAAACAAGCCATGACCAAAGTCATTCACTATTAACACCAGGAAAAGAACA
TGATAACACTGAAAACCTGCTCACAAATATATTCACATAAACCCGACTTCTGAAAAATAT
GGCTGTGAAAAGATTAAACTGAAGAAAATGTTGTTTCTAACTCATCAATGCTACAGCAAC
ATGAAGATACTTTTATTAATAGAATTCAGAAAAACTCACAAACTTCAACTCAAAAAGGGT
GCAGTACAAAATTTATGCACAAATTTTGATAGGGTCTTCCATTCAAAACAAAGGGAAACT
GTTAAAAACGCATGATAGAAAAACTGAGTAATAGGCACTTGTCATAATTACTAAACTAGT
AAGTACATAATATACCTACTGAATTCAAACTTATCAGAGAGAGAGAGAGAGTCCTCTGCG
AGACCTTTGGGCCTTTGGGCTTACTGATACAAGGATGATGCATATTTCCATAAAATTCTT
GTCTATAAATAGCCAATGCAAAAAGAGAGAATTTTC
>TeaL_108947
CTTACAATAATATTTTCCTTTTTTTGACAGATTTAAGTTATGTTATACTCACATGAGTTA
CTGTTCTTGTCAACTTTTGTGTTATCTGTTTTCTTCTGCTTTACTACCTATATCATTGTG
AATTCATAACTATTCCCTCCATTGAGTGATTTCTCAAACTCATCATATCTGTCATATGGT
TTTGATTCTCAACAAAAGCATACACGTTTGTCTCATAGTAATTTACTCATCTGCTATAAT
GACTATGCTAGTCTTATTGTTCTCTGAATTGTATTATATTGTATGGCTTCTAGTAGAAAT
TTTCACTTCTATAGTTTGTTTAACATTATGTGTATCTTGCATAATCCATGTCTTATCAAT
CAGACCCACAAGAGAGGCTGAAGAATCTGTTGCGTCATTCAGGCAATGGGTTTTGTGCAG
ATTGTGGATCTCCAAATCCAAAATGGGTGTAAGTATCATGTCTAATATT
>TeaL_108948
CTTTATCTCAACGTGGGCTCCAGGCAAGTTGCATGATGTTCTGAGTTTTTCTTTGTTAGC
ATAAAAGCGCCTTTAATTACCCTTTTAAGTGTGACAATTTGGAATTTGCTTTGGTGTTTT
TGTCATATCCGAACTCACATCTACTTGTTTTTCTGGTAAAGGAGGGTGTTAAGCAGTTTG
GTAGCTTAGCACATACAAAAGAAGGTTTGTTCATTTGTTAACATACTAAATCATCGCAAA
GTTTCATTGTCCTTTCTTGCCAACTTTTTATTTATTTATTTTTCTTCTGAGGCAGGGAGG
ATTAACAAATTTCATGA
>TeaL_108949
TGTTGATGATGTAGATATGCAGGTAATTTTCATTACTGTTTCTTTGTTGTATATCAATTA
TTATCCTTCAATCAGTCATCTAAGAACAACCATTTAGAGAGCACCATGAAGCCTTAATAC
AGTCTGTTTCATTGGTATCCATGTGATGTGAATAGTTGGAGTCATCCAGTGGTTCTGTGC
AAAAGATCTCTTTGGGCTCAATGATCTAGTTTGGTTTATACTTGTGTTTAGAAAATGTTT
TGGAATTACTTGCCAAAATAACGGTGTTTAAATTATATATTGTGTTGATTTTGGTTTTTT
ACGTATAGCTTGCTTATGTTGACATTTTTTTTTTGTGTGATGATAGGTGTCAGATCATGA
GATTCTTTTTTGCTGTGTTTTAGTATTCTTAGTATTAGTATTCAGGATTCTTAGCATTCT
GATGCTGTGTTCTTAGTATTCTTAGTATTAGTACTAAGGATTCTGAGTATTCTGATGCTG
TGTTCTTAGTATTCTGACGTATTTTGT
>TeaL_108950
CTTTCACATCATTTTCCTTAATTTGAAGTATGGGGAATTTGCTTCCAGCTAGGGATGATA
TACTGTATATTCTATATTGTGTTGGTTTTGGAATTGTTTCTGACATTTGAAATTCCCAAA
ATAAGATACATAGTTTTTGATTTTTGGTTGGAAAGCCTGCTAAAACATCTTGCCACTAAA
AGCAACCTTGTGGAAAATGAAAGGTAAGTGTCTTCAGTATCTTGTAAATCTTGTGTGATT
TTGTCGTTGTGAAACTTTTTGTACATTTGCATATTGGGTTGTGACACTGTTGTTGTATGA
AGCATGAGTCATTGACCTGTTTGAATTATGTTAGAGAAGTTAGCACATTCTAAGGATGCG
AG
>TeaL_108951
GCTCCAGAGAAGCTCCAGCCAACTATGACGAAAACAATCAGTTGTTTCAATCATTAGGGA
TAACTTCAAATGGGAACTTTCTAAGCAGTCACTGATTGATTAACCTCGTAGCAATTTTTC
TAATTCAATCAACTCAAGAAAGCATTGTGCGGACTGTAATTATCATTTTTGTTTATAAGC
ATTATCCATAGATATCTACAAGGATTTCACAAAATCTTACCAATCATAACAAAATTCCAG
GTATCAGAAAACAAAGTCATGCACACAAGCACTTGAGATTTAAAAAATGAATAAATAAAA
AAGAAAGAATGAAAGA
>TeaL_108952
CCCCTCACATATTTTGTATACATATGCAAGTAGATGCCATCTGCCAAGTTATTGAATTTG
AGTTTTTAATGAGTTCATATTAAAATTTTGGATGATGATACCATTTGAAGGACTAGGGAA
GCAATCATTAAAATCCTATAGTTTGTCTACTTATGATTTAATCATATATTATATATGCGC
ACACAACACACATGTATTCTACAATATACTACACATATTTTCACTGTCTCACTTAATTTT
CTTATTTCTAGACATACGTGAGTGGGACCCACTATCTAGTATCTAGTATAAGAATATAGA
GTGATCACAAACAAAATTATAGATAGAATTCCTCACATATTTTGTATACGCATGCAGGTA
GATGCCATCTGCCAAGTTATTTGAATTTGAATTTGAATTTTTAATGAGTTCGCATTAAAA
TTTTGGATGATGATGCCATTGAAGGGCTAACAGCCTAACAACCTCCACAGGTTGTACAAA
CTTTACAGCATTAAGTATTTTATTATGGCCAGTTGACCAAGGATTCAATGGTAAATGTGA
TCATTCACCTCAATCAAACTGTAACCAATCTCCTT
>TeaL_108953
AACCCGAGAAGCACTAAATCGAGGCTGAGGAAGGCTTTGATGAAAGTTGAGACGGGGTTG
AGAATTTTGCTCTCGGGCACGTTGTTTCAGAATAATTTTAAGGAGTATTTCAACACCCTC
ACTTTGGCAAGACCGAGTTTTGTCAGTGAGGTGTTGAGGAAATTAGACCCAAAGAAGTTT
AAGAGGAGGAAGAGAAGCACAAAAACACACTTTTTACTAGAAAATAGAGCAAGAAAATTT
TTCGTCCATAAAATTGCAAAGAAGATTGATTCGGGCGTAGAGGAAAAAAGAATGGAGGGT
TTGAATATGTTGAAGAATTTGACAAGTGGATTTATAGATGTATACGAAGGTGGAAGCTCC
GACAACCTTCCCGGTTTACAATGTTACACTATAATGATGAAGTCAACACCTTCCCAACAA
GAGCTGCTGACAAAACTTCAGGGTGAAAGACCTTTGTACAAAGGATTTCCATTGGAAATG
GAGCTTCTGATTACTCTTGCATCGATACATACTTGGTTG
>TeaL_108954
CATTTGGCTTGTAAATATATGTGTAATGTCATTGTTTCAATGGAGTTGATATTATAAAGA
ACTCATATTTCTCTTTTGTGTGAGATTTGCTTAACTCTTGCAACGGTAAGCTGTTGGTTT
TCTTCTGTGTGCACATTTGCAACTTACTATTCTCAGGTACTTCATAGACTTAGAACAAAG
AACAACCCCTTTTCAACCTATAATTCTAGCCAATCAATTCAAAATTCAACTTGTCACCAA
TCTTTTCCTCTGCCCTTTGGCCACTAAATCCACACTAAAATACCGTAAAATAGCTGCTCC
TAGAAAAATCTTGTGACTAATTCCAGAAGTCCTGCAACTTGCAACTTTTGAAATTCAAAT
CCAAACTAGCCTTTTACTCCTAGAAACCTTTTAAATTTTATTTACCCTTAAAAAACCCTA
ACCCTTGAAGCTTTCTATAACTAAAACCCACGACAATACCTATCATAGGCAACATTAACT
CAAATTTTCTGAAAGCAGCCCTACAGCAGCC
>TeaL_108955
TCTCCGAATCTCAAAATTTCACCTGAAACAATAGTCCAATTGAGCACCAACTCACTGAGT
CAACTCAAATCTAATCTAGAAAAAACATCATCTACGAATCAATCACCATTATGGTGAGGA
CAGAGAGAAAACTCAATCAGCATTGAGAAAATTTAGAGAGAGAGAGAGAGCATGTGATTC
AAGAACCGAGAGATGAGTAAGAGAGAAGCAAGGTGTAAAAAAAAAATGGGAATTGAATTG
GAAAGGATCAAAAAGACAAATCAGAGTTGGATCGAAAATGACCGATCGAAACTCCGAATC
TACAAATAAATCATGAAATGAAAGTAGAAAACAACAGTTTCTTACTGTGTATTCAATGGC
CGGCGTT
>TeaL_108956
CTTAAAAACTGCTTTTCAATTAAATCAATTTTTTTTTTTTTAAATTTTAATATTTAGTTG
ACTTTTCCAATTTTCATTCCTTTGTTTATTAAGTTTTTAGGTGCTTTTAGACTACAAGTC
CCTAATAAGTAAAAATAAAATAAAAATTGAAAAAAGAGAACTGAAGACCAAAAAAACCAA
TAATGAAGCTGGTTGCAGACGTAAAAGGATGAGAAGTAGGATTTCTGACATGAGTAATTC
TGATTTTTTTTTGTTTGTTTGTATTTTGATCATAATTCTGATTGAGTACAATAATTTTCC
TAGAAACCTTAATCCATACATGGACCTTGACATGTGTATATATGTACAATTTCATACTTA
TCAGCACATGTTAACTATTTTGATTAACAATTGAAAATTTCAATGTAAAACCAATAAACA
TTTTTCCCCAAAACTAATAATTTCTTATGTGTAGAAATCTCATAATCTTACCTAAACTTA
CTTTGGTGCGTCGAATGTTCCCAGGAGCAACATCATTTCTATTTAC
>TeaL_108957
ACCCGTACCCGTGCTTCATAGGTCTACACCTAACAACATTTGATTTTTTGGAATGAAGAT
CTACACCCAAGACTACAAGATTGTGCCTTAAAACAGCTGATCTCAAACATGAACAAGTTT
ACCTTGTATGCTTTATACCTGACAACATTTGATTATTTGTCTGAGCCCAATTCTACAAAA
TTGTGCCTTAGAATTGTCGATCTAACAATTTCTCACTATATTGGATGCAAAGGAACTCAT
CTAAGCTGAAGAGATAATAAAACAAATGAAGTGTTTTTTTCCCCTTGCAAGTCAAATGCA
GTATCAGTGTGATTTTCGTGCTGCATACTATACTGGCTTGCAAGGAGTTTAGGGGCCACT
GACTGCATAATGCCTGTCACTTCACAGATCATCAGCTACTTCCAGACCTTGCTCTAAGTG
AAGTTCACTTGGCCTTGTGCATAAAAATATACAAACATGTCATGTTGGTTCTAAGTAGAA
TTTGAAATTACTTGTGGGTTGTCCATTTGGTAAAAGATTTATATATTATCATATCCTTTC
TCATGCAATCAGCTTATCTTCACTGTTCCTAGTTCCATCATGGTTGAGCATTTTGATTTT
AGCTAATCTTTATTTTTATCTCAGGATACCTTGGAATGGGAAACAAGATATTTTGATTGA
CAGGTACATTTGTCTCTGTGCTTGTGTCTCTGTGTGTT
>TeaL_108958
TCTATTGGGTGTCTTTGCAATGTCAAACATTCCAGCATGAGCAGCTTTCTTCCTCTTGAC
CTGAAGCAAACAAGAAAATTTTAATATATACATATATTGTATACATGGATCTTTTCAAAA
TTGGAAAAACAAGGGTACAAGTTAAGCTCCAGGTTGAAAGAACATTTTATATCATGCATA
TGAGAAAAGTTTATGATCAATTATTTGCCAATATGCAGCATTCACAGTACTGTCCAAACT
CCAAAAATAAAAGAGTTGATTTGAATGGGATGTGAACATCGAGAAGAAGCCTCTAAAAGT
TCAGCATAGATGAATATGTGCATACTATATAATTAATTTCATCGCGAGAAGAACGTGTAC
CGCTGCCCCAATTATTTCCTTG
>TeaL_108959
ATGACTGCCTTTTGGGGGTTTCTCACAGCATTGCCTTTGAATCCTTATAAGCATTCAAAA
CATTGAAGTATGAATGTGAATTACTGCATACTTATTAAATATTTATTCAAGCACCAACAT
TGGGTTTATGTCGTTTTCAAAAGAAATGATTCCCTAACCTGATGCTCTGCTTTTAATGAC
TAATGGAGAATTTTCTTTGTAAAATGATTTTAGCATCTCTTCTTTTGCTTTTCTCTTTTC
ATATTTACAAAACAGTTCATCCCTAAGGAGGTTTAATTAATGGCATATCAGTTAACCACT
AATTGTTAGTTCCTGGATTCTTCATGCGTGGGTGTGCCACTCCCACCTAGAAAACCATAT
TTTTATTTTAGTATGTGAATATAACAAAAGTTTACATATCTAAATGCATAGATAGTCCAA
ACTTCGATTTTCATAGACATGATGCTTCAGTGTTCTTGAACCTGAGCCTGTTCTTGCTTC
AGAATTTGAGAACTTTTCAATATTTGGTTGTTTTGGGCATTGAAAGATGTGTTGAAAGTT
TGTTTGTAGAGATTAATGAGTAAGGGTGTGTTTGAAGTGTATAATAGTATAAATGCTATT
AAATTCGTTTTAAAAGTTAATGGAGTGCCAAATTTTTTAATATAGGAAACAAGTTGG
>TeaL_108960
CTTAATATTAATTCAAAAATTATTATTATCTTCTTATTATTGGTTATGAAAAAAAAAAAT
AAAATTATAATCAATAAATGCCATTTCTGATTTAGTTTTCTGACTATGCCACTGCAATCA
TGCACGAAGGACTAGCTATTGTCCCCCATTTAACGGTCTGTAGTTTTCTCGAGTTGTTAG
GGGCGGTTTGGGGAAATAAATGTCCATGCCTAAATACCAAATTCTGAAAGCTGCCATGCT
TTTCATATTCAGTTAGTCTTCTCCATGAACAATCTGCCCAATAATTCATCTAATATGTAT
ACATGAGTTTCCAAGCAGGCCCTTAACTACACATAAAAGTCGCTCACATTAAGCAGTTGT
CAGGATTAGCTAACCATGAAGTAAAACATCTTGTGACCTGACTTGCTAATTTTATTTTAT
TTTATTTTGAAATGTAGGTATGCTTCAACAGGTATACTTACCACAAAATCAGATGTATAC
AGCTATGGTGTGGTCCTTCTAGAGCTCTTAACGGGTCGTG
>TeaL_108961
GTGGCATGCTAGAGGCCTGAGGTTGCACACGAGTGGCTCTAAGAAAATTGCAAGGTATAG
AGTGTTGGAAAATAAAATACTAAAAAAAAGGACTTTCTACCAATATTTAAATTTGAGCTC
TAGATATGTGAGGACTTAATGTATACACACAAATAAATGTTTTAAAAGGTTGGGGCTATA
TCTATAGCTAAAATGGTTGCATTCACAACCAATTCTTTCATATGGTGGGACCCATTTAAA
ATTATTTATCTTCAAGCATCCTCGTATTATCTTGACTAACTGTACAAGATATCGAGCAAC
ATCCGCCCTTTTGTGGTACCTCCATCTCTAGCTCTCACCAATCTCTGATCAAGTTCGTTA
CCTGCCTTGAAACAATTTTGACACCCAAAAAGAGAAGACATATATAGTATTGGACGTGAA
AATCCTACTTAATCATTCTTAACATTATACATTTCGTCAAGTGAATGTTGTATTTCTGGG
TACAGATGAAGGGCATCATTATAGACATGTGCCTCTATAAATATTTACCTTTTTCATTAT
AAGCTTCAGCAATCCAAGTTGAGTCTCATGTTCTTATTGTTTTTGGTGATTGGTTGTATG
GCAGACTTATCCCAATCCACTGCGATCC
>TeaL_108962
CCAGGTTCTTGTTACTGCCCAGAAACAGTCGAGGAATTCTAGGTAGAACACGGTAGTGGT
TTTTTCATTTGTTGATTCTTTATACACAGGATTGTGTTAAACAAATGCCTTTAGCCTTAA
AATAGCAATTTGTAGGCCTCATCCACGTCTGTGTTTTTTTGTTTTGTTTCGATTTGGATT
AGCAATCGAGTTTGATTCTCCATGAATCTCATCTGTTCCAAATCTCTCTTAATCCCACTC
CACCAGATTTAGACCTACAAACTTTTCCCTATCTAAGACAGATTTCTTTGTTGCATCTCT
TACTGTGACAACCAGAACTTAGATACTGTCGTTTGTGGTTTACTAATCACTATTTTAAAC
GTTTGTTAGCTGACATTGCATATCTGGGCACACACCATCGAACTGCAACACACATCTGAG
TCACTTAAGCTCCATGTTCTCGCTACTTGAATGGTCCTTCGGTATTGATTGATGACAGTG
GTTTGCACTTTTCTTTTGGCAGTGCTAAAATTTTAATCGAGGTGACAAATAGGTCTCAAC
TAAGCTATGTTTAAATTGGTCCCTAGTTTCGGTTTTGTGTAATCTTTCTTACATGGATTT
GGGTATTAGTATCAGGTCTGAGTGCGTATTGAAGTGGCAGATCTTCCTAAACCTAAATTT
TGGGATATTGAGATATTTGAGGATGTGTACAGGCACGCATCAGTGTTATCTATTCAGCCT
CGTTCCTTCAGAACCGAGTAGTCCCTTAGTTTGTGAGACGATTGGCATAGAATTTATTTA
AGTGTTATCAATCCAGCTTCTCTACCTTTCTTTTTAAATATTTTAAAAAATTTCAGTACT
TCGAAAACAAATCTTCCATTTTCTTTTATGGAAAGTAATAAATGGTGGAAGTTGAAACAG
CTATGAATAACAAGGTTTCAG
>TeaL_108963
GCCTATTCCGCTTGGCAAAGTGGTCCCAGCCATGTCACCTTGGGAAGGGGCGGCCCTCAC
CAACGTTCACGATGTATACGTGGAGTCTCAACAACGAGTGCACGTCGACGGCATGTCCTT
TGACATGCTGAGAGACTTTATACCTCCGGCCGGGGTTTCTACACCTGGCTGACTTTCCTT
GCAGTAACCATTTCTTCAGTCTTGTTTTACTAGCGTGCGAGTTTGCGTTGTCTCTGTATA
CTAGGCGCACGTGATGGCTTAGCAGGCCTGGCCATACTTGTAAGCGCCTCCCGGGATTCC
TTCTTCTGTACTCAAAATATTGTCTTGTAATCACTTCGTCAATTTGTCATGGGGATATAC
ATAGATTGCGATTGGGGGGATGCTTCGTTTCACTGCGACATGGGCACCCATTTTTCTTAC
ATTCCTTTGGCGTTCGACATGGGATATCCT
>TeaL_108964
CAAAACTTAATTAAAGATAATTTAAAATAAGAAGGAATAAAATTAGATGTAACTGCTGAT
GCATCAAAAAAATAAAGAAATTTATCAGATTAATAAAATATTCAATAATCGCCCCTAGGA
AAAATAAAAGCTGATCGGGTTTCATCCGGGTCCAAAATTGTCGAAAAAATGGCATGTAAA
ACTTCAGCATAGACTGCCAAAATAAGTGCTGGTTCTATTTACCTAACTGTGTCTTTCCTC
ATCTCCTTTGAATAGGCATTTAAAAAGAAAAAATTAAATCAACTATATAAACCTAAAAAG
TTCTATCATAGTTATACTAATAATAATCTTAAAAACAAAAGCTAGTAACTAAAGGTTGTA
GTGAATCTATCTCTTAGAATGCCAAAAAGGAGCTCATTTAAGAATGTTCAGAAGAAAGCT
ACAAATC
>TeaL_108965
AAATTATGCAATTTATTGCATTTTTAATTGCAATCTTTAAATTTTATTTATTTATTTATT
TATTGGAAAATTCTAAAAATTCCACTACTCTCATTATTGATTTTGAACGGTGCTAATGTT
AGGGACTGAAGTATAACAAATCGCATTTTTCTTTTTTGGATAACTGGGTGTCCGAACCAG
CTTGCACGCATAACATATAACACATTTTGAAGACCAAAGTGGAACAATTACAAGATTGGG
GACTGACGTATAGTTCGAGGACCATTTGTGTAATTAACCATATGGTTTAGTATAGTGTGC
CTGCTGCAACTGATCCAAAAATGACCGTAGTGCTTTGTTCAGTCTAATGTGACATCACTC
GTGGGTTAGGATATACATATTTCATATGTTTTAGGACCATCACATTCAATTCAATTTCTT
AGGAGTCAACAATTATCAACCACTATAACAAAGTTAGAATCTTCCCAACATAAAAGTGTG
TGTGTGTGTGTGTGTGTGTGTGAGAGAGAGAGAGAGAGAAAAACTGAAGAGAGTTGACGG
AGCCTCGGTGAGGAGAGACGATATCTTTGTAGTTGGAGAGTTGGAGAGAGGAGAGTCGAG
TGGATCTAATG
>TeaL_108966
AAGTAGATGTTAAGCACAAATGACCGCATGCACAAAATAAATAAATGCAAAAAAATTGCA
CAAATTTTTGTCATTAACCATGCTTTAAGAAAGTAAATCATTTCCGTCATCAAATTTGTA
GGGAAAATTCATTAAAAAAAGTTAACAATGAAGTATAATGCCTCTGACCATGGACCTCCA
GGTATTCTTCATATGACATTTCAAGAATATCGTCCTCAGTCAGGGTACTAGCAATGGGGC
TTCTTTCTGCAGACCAACCCCAAGCATCAAATAGAGAAGAATTATCCTGATCCAACTGCA
CATTAGTGAGGCTTCCATTAACCTGAGAATGTTTTGCCCGCATAACTTTTGATGCCCCAG
AAGTGATAGCCAGGTGTGCTGAATGGAATCTACTAGCTTCGGATTCATGAC
>TeaL_108967
GCTTCAACATGTCGACACTGGCGGGTATCTACACAGTCATGACAAGAAGTATACCCGTAT
TGCTGGGGGACAGCAGGAGGTTTGTGGTGTCCGAGAAAAGCGTGCTGATAATGTTTGGCT
GGCAGCTGAAGGCGTTTACCTCCCTGTTACAGAGAGCTATCAGTTATGCTGCAGGTGACT
AGGTCTTTTTCTTACTATGGTTATAGATTGATACAAATTTTACTATAAATTCACTTTCTT
GTCTTTCACACTCTTTATGAATTTTAATAATTTAAAATAAAATTGCAGAAATACAGCATA
AGTTGCTAGCAGTAATTACTGATATAATTATTAATTATTATTTTTTCATTAACCATTTGA
ATTGGCACTCTCTTGTATGGTCAGTCAGCGATGATAAACATCATGCTACTACTGTATTTC
TGTTATTTATTGGAACCTTGATTATTTGAATATTTGATCAATCAATGATCTGTGTGTGTA
TGCATAGGTTTGTGGTGTCCGAGAAAAGC
>TeaL_108968
TGGTTTTTTTTTATTTTATTTTTAGCACTAGAATGTATATTAGGCATACTCCTATTACTA
TCTTTCTAATTTTATTTTTCCTTATTACAAAGTTCTCTTCCGATGTTGAAGTTGTCCATT
GCATACTTTCATGTATTCTTTTTATAAATGTTTAAAGACACATTTGGGTTGTGTGAGTTT
TATTCTCAAGAATGCCAAACATTGTTTAGAAATGTCACCATGTTTTTAAAGTGTCTAAAA
AGCTCTATTATCAGTCTTATAATTCATGTTTTGATTTACAATTCAAATAAAGATTCAAGC
ATATATCGATACGAATCTAT
>TeaL_108969
GTGTCTGATTGAGGTTTTTGGTTGGATTTGTTAATATGCTTCAGGGCGCCATGGAGAAGT
TTGTTTGACACCTCAAATGAGTTTACTAGGGTGGTACACATTTTCTTCCTCCTAGGGATA
AGGTCACTCCAATGCAGCCGGTTATAATGTGGTAGAACTTAAAAGGATGTTGCATGCAAC
TATGCTTAGAAATGCTGCAGAGACTTATCCTGGTTTAGGGGGTTTCCGTTTCCTTTTCTT
TTATTAATTTATGTGATTTATTATGAGTTGATACTCCAGGCTCTTGAGTTGAGGGAGGGG
GTTTGTATTGTAGGCCAATTCTTTAGTTGGTTGGTTTTCCATTGTGGACGTAGAAAACTG
ATTTGATCCCTGAATTGGTTGAATTTTTTCTTAATGAATAAATACGTTGACCTATTTCCA
GTTGTTTGCATGGTTGAAACTAAACAAGCAAATACCAAGATTGTTTATATTTTTTAAAGT
TTTTAGAATTCATTTGAAAAATTTTCTAATTAAGCAGATGATTTCAACCAGCTGTTTCAT
ATTATTTTTGTAATTCACTTGTAAATTCTTACTCTTTTGTTGCTTTAGTTAAACTTCTGA
AATTATTGTAGGGTAGACTCTCAAAGCATCAAACTTCAAAAACTAAAAAATCAAATTAGC
CAGAAATAATTATGCCTAGAGACTTCATTACTTTCTTTATGTGACTGGCTGTTTTATGGT
TTCCTTCAACCTTTTCCTTTTTATTCATATACCTTGTTCATTCAATTGGCAGGCACAAAA
CAAGGTTACATATTGG
>TeaL_108970
CAAAGTACTTGACTTTTATCTCCAGCTTGGGCTCTCTCCTCCTCAGCATCTTCTCCTCCA
ACAAACTAAAGATACCAGTTAAATTATGTTGGTACTCAGTCAGCAGTACTATGATTTTTA
CAATGAATAAAACAAAAATAATGCACCCTACAGAAAACAACATGAAATAGATTCTTAAAT
TTATCTACTTGACAAGAAAATATGTATCTTGTATCCATAAAAACACTCCCCTGTTTGTTC
TCAATCTCAATCCAAAATTCACTTGTGTCCTAATCATTGTAAACATATAAAGGCACACCT
ATAAGATCAAATTTAAAGTACCACCTACGCTATCATATAAATCCCATTGACAGGTTTTTT
GGGGTTTCCCAAAATATACACTCAAATTCAGATCAAATTTTGTAACTTGTTGCGTTTTAA
GTGCTACTAACGTTCAATTCAAACCCACCAAACCCTATTCGAAGAAATGGAGACTCAGTA
AACAACTAAAAATCAAAATTGAAGTGGTGTGAATTACCAGAAGGCAGTGACAGAAGGGAA
G
>TeaL_108971
ATGCATTTGCTCAAATTATTGTTTCCCCATCAATCATTTTGTCCTTCAATCAAGAAGCAA
CCTTAGCGCCATGTTCAAATAGAGCTTTCACAGTCAATTCTCCAAATAGAGGGAAGGGTA
GGAATTTTTTTTCTCGTTGTTACCATAACTTTCTTCAAAGGTACCTAATGACTTCTTCAT
CATCATACCTGATTCTAAAACACAATATGAACAATAAGGTGGAGGTCAAAATGAAAATCA
AGGTCAGCTTGTTAAATGAAACTGTCAACCATATTTAAGTTTCTGAAACATCTTTTGGTT
AATGGCTGAAGTATCACTCTTTTTGGTAAACTTGATGTAGGACAAATTAGCAAACTAGTG
CCTAAGCCTGCCTACAGTGAGATTTGTGGTGGTTTAGGGTTCCAAGAGTGAGGCAATTTA
GGGTTTATAGTGGCAAATGGTTGAAATTTGGCTTAATTTCTTAAATTTTAGGTTGCAGGA
TTTTCAGATTTAACACAATTTGAAGGGTTGAACAGCGGACAAATTAAGGTTTTTGAAGTT
AAATTGAAGGCCAATAGGAAGGGAAGGGGTTAGGATTGTTTGGGTATAATAAGGTTTTGA
GGCTGAAAAAGACACTTTTGATGCGTGTGGACAATAATCAGAATACAACACATTTGTCAT
AGAGAAGAAGAAACTCTAGGAAACCCAGCCTTCCCTAGAAATTACCCCCAAGTTAAAATT
GCACAAACCATCATACTAGTCACAAAAGCTTCAGGCAAATTCTAAAAGTCTTCACTTTCT
GATGAATAACAAGATTATATATGTATTTATAGGCTGCTGGCTCT
>TeaL_108972
AAGCACCTTCCCGCCGGTTTTAAATGGTGAGTTCTACCCAAGAGGTTGCCTAATTTGGTA
TCAAAATAGTCACCATGTCAAGTATGGGATCGGATAGGTTGCTTGATTTAAATAACTTGG
AATTGGGTCTGTTTGGTGCAGCTTCTAACAAGCTGAGAGTTAATAAATCATAAAGCAGAA
GTTAAAAGTCTCTCCTCCTACATCCCACTGATCAACTTTTTTCAACTTATTTAACTATTA
GCAGCTCCATAAGCTACACCAAGCAACCCCATTATGTATGGCCATAGTGCTAAGTTGTTG
AATACTGATAAGTGAGTAAAGCTTCCGAGTAAGGATGGCAAGTTCATAGCTCTTAGACAC
TCTCCCTTTGCAAGGCCCCTTTTCAGAGGCAAGTTCTACCCAAGGCTTCGTATAAGAAAT
TTATACCGGTTATGGTATGCACGACTGAGAAATGAAATTTTAGTAAAACAAAAGCACTAA
GAACTTCCTAACCTTTCAGACTGAGCCCCCTTAAAT
>TeaL_108973
CTTCTAAAATGTTGTCTGTCGAAAAGCTTTTTTGTTTATTTGTTCTTGAGGTTATTCCCT
GTGCCTTCATATCTACTTTCTGAGCAGAAATATACTGCTATCCAATTTCTTGAGCTCCTT
TGATAGACACTCATACTTCTTCTTCCCATAGCGCTTCATGCGAAGGGCAGCGATGATCTA
CTTACTGATGCTAAGTTATATTAGTAGTCTCATCTATCTCACTATTTGTTGCCACGGCAT
TATTTGTGTTGTGCATGTTAAGCTGATTTGCTGCTCCCCACATTTGTCCATTGCATAGCT
CTTCTTCATTCTTCGGTTTGTCTACCATGTAGCTCTTCGCCTTTTTATTAGACAAGCTCT
TGGTGTGTGACCAACCATGAGTCAGTGGCAAAGTAGGGGCTTTAAATTTGATAGCATTTA
GCCACACTAAATCATAACAATGTTTCTTTTTG
>TeaL_108974
CCATTAATATGATTTTAAGACAAATATAGTGATGGACCGTTCAAAAAAATGGGATGTTAT
ATGAAGGATACAATGATTGATGATTCCCAAAATGAGATTAGAGGATTGATATGGCAATTT
TTAGAGCATGATCAAGATGGTACAGGTACTCAACAAGAGCACGCACAATCAAATGACACA
GGGCACAAGATCAACCTACTCCACTTGGTTCGAGATTTCATGGCTAAAGTTCAAACATCA
TTAGCTAGTTTTTTTAATCCAATGCCTCGAATCGGATCCCTACAATTTTAAATCTCCAAC
TTCGTTAGATGAGGTGGAACATCATTGTCTTCCAAGGATAAAGGAATGAGGCTAATTACT
TAAATTGTTGAATATAGCTTCATCAAAAAATCTTGTATGTACACAATTATGCATTGGTGT
AAATATTAGTACACATTTTCTTAACAAACTTATGCCATTAGCTAGTTTATTTTAATCCAA
TGTCTCGAATCAGATACCAACAATCCTAAAATCTCC
>TeaL_108975
TGACTCACAATCTCATGCAAACTTATATGGGTAACTAGATACGGTGAATGTTATGCATGC
ATTATTTTTTCTCTTCTTTTTGATGTGAAACAAATTCTCAATTAAAAAAATATAGACCGA
AGGTTCAAACAGCGGTCATTTGGAAGCAGGAAAAATGTGCATGTTGGTAGTAGAAGAACC
AGCATAGGAAAACAAATAAAAAAGTTAATCAAGAAATAATAATCTCATCAACAGGGTGAA
TCTCCTCACCAGACTTTCTTGAGATACATTTTAAAGATCGTAATACCACAAATCTGCACT
TGAGTTTGTAAGAGAAACACTTTTCCATTTTTTTCTCCCAATTCTTGATCCAATTTTCCA
TCCACTTAATCCAAATTTTAAAACATTTATGATGGGAAGATTTACAAGAGGAATTCACCA
GTTGAGTTCAAGGGAAAATAATTGTTTGCCAGTAATGATTTGCATCCTCGGACATCGCTA
AATGAATCACATATCCATTCCAAACAACAAAACTCAATCTCTATGACTACACTCCAAAAG
GTATATTTGATTATACACCCACTAAATTCAAGGTATCATATAGTATGCAGCTGTTTGTCC
ATATATCAGCCCGTCTGCTAAATCCGTATGACTGCACTCCTAAATGTGTATT
>TeaL_108976
CTGCTCTTTGTTTTTCGTCTTCTTTCTTTGGTCCCTTATCAACCAGGTGGTGTGCTTGTA
TTTGTTTGAGCATCTCTCTCTCTCTGTGGTGTCAATCTTATTGGGATTAGGAAGAGAACT
CTGATGTTCTTTGCACTCCTCCTCTTTATTAATTGTATCTTTGTTCTTCATTATTATAAT
CAATAAAATAAATCTTTACCGATAAAAAAAAAAAAGGTGAAGTGGATTGGGCGCATGATA
TATAGCGGTTGAAGTAGTGGGAATTGTATTGCATATGGTAGACCACCATCGTCATTAGCC
ATGTGGAGTTGTTAGTCATAGAAAGAATGACTAGTATAAGAGGGTCAGCCTCAATTGATC
GAGTTATTCCAAAAGGACTTAGGCCGACCTAGAGAGTCTCCCAAGTTGGTATGAACAATC
GGTGATCCATTTAGACCTTGAGATTGGCGCAAGGGTTAAGCTATTCTCCCAGTACTACTA
ATCACATGCATACTTCAACAGTCTCATTTTCTAGTCATGCTTTAGATGAGAGAAGGGAAT
TATGAGTATTACCTACACTCACTCACGTACCCTAGATCACCATGGTGTTGGTATGACGAA
TCAATTTAGTGAAAACTACACGGTGAGAGTAATAGAGATATTATTAGATGAGTAATGTAT
AGTTATGCAATATATTAATGAACATGCAACCAAACACATAGCAACCATGAAGTAGATGCA
ATGTTGCGAAACGAGAAATCCAA
>TeaL_108977
GTGTGATTGTACTTGCTTTATGATGGGTAGAAACATGTTGATGGTTTTGACGTAATCATG
CTTAAATTTAGAGCATGATTTTTCATGATGTGAAATACATAACTTTGGAAAGTTAGTTGT
TGGTACTGGGATCGTAAACCAAGGTATTGACTAGAGGAAAATTGAAAATTTGTATACCTA
TTCAAGCATTTGTTTGTACCTCACACATTTATATTATTTTTAAGGTTTATGGTTTAGGCT
CACATATAATCCATTTAATCAGGATTATATGTGGATCTTTAATTACTCAAATATGCTATT
ATTCTCGTATTGAACAATGAATTTGACTCCAAT
>TeaL_108978
GGATTTTGGATGCATTACAACTCATTGAATCCAAGACGTAGGAGAGAAGACAATCATTAC
TTGGAAGCATGGTTATTGAAGGGATACTTTGAGGATTACATAAGGCATAGACTGAAGGTT
GGCACAGTTGAAACGCAAGATTTGGTGAAGGAACTTTTAGTGGTTGATTATTGTCCGCAA
CAAAAAGCAGACTCGGCTGATTGTGAAATTATAGCATGCTTCATTATGAAGCAACTCGTG
CGTCACCATGTTGTGGACAAGTCAATGGGAGGGAAGAGTTGCAAGATGATGCAAGCCGGG
ATGGTGAAGTCATTTGTGAACAACCCAATAAGGTCATTTGTTGATGACAGTTGACAATCG
GAACAATCTTCCAATGGTG
>TeaL_108979
ACTTCTCGCTCACCACTTTCATTGGTATGATTTTTGGCTCATATTATACTTCTGGGTTTT
CAATAATAATTGCAGATTAGCACTCAAATAGTGGTTTTCTTATTCCTGCAACAAATGGGT
GTGGCTGTTTAACTTTGTTTATAAATGTGTGTGATTATCAAGTTAATTACTACCCATTAC
TTGTAGTTGTTGGCAAGTCACTATATTAGGTGTGTGAGAGAAGGAAGCATTTCCTTTTTG
TAACTAGCGGTGGGAGAATGCAATGGGTTTGCAATGGAACATTTAAATTTTTGAGGCAGT
TTGATGAATGAGAAAACCGTTTAGCAGTTTTAGGAAATGAATGCGAAGTACAATTTAGCA
GTTATGGGATGCGTAGGGGTATTGTTAGGAAGGGAGAAAAATGA
>TeaL_108980
TTTTGATCTTCTTTTATATATATATATATACCTCTAGAATTATGGTGTGTTTGGCTAATT
ACCCAAATCAAGAAAATCAAGAAATTCAGAAGCAACCACCACTATATGCAGCAGATGCGA
ATGAGCTATGCATCATTAAGTTCACATGCCTTTGTAATCTTGTAAGATAAATAAGGTATA
CATCATTAAAATTAGTCAATTACGAATGAAAAATGATTCTTTCCCTCATTTTGTTCCTCC
AATTCCATTCTAATGACTTAGAATTAAAGTGGATAAAGATAAGAGGAGAGGAGCGGAGTG
TGAGACCACTTCAGACAGTCTTAGTCAGATCATTGGAATACAAAATTAAGAGATGTAATG
AAACAGTTACCCAAATCATGTAAAAAGAAATAAAAAATTAAACAGTAGTTTTTTTTTTTT
TT
>TeaL_108981
AAATCACAGCCAATACCTGATAATGTGAGTATCTTGCTTATTGATTAAAGGATTATAGTA
CACTAGCTCAAATATTCCTAGTTAATTTCTTTCCATTTTCCAGCTGAGAGCCTGTCAAAT
ATTTGTTAAATTCTTGGATGTGAAAGCTCAGTCAATCAAATGAGTTTCAAATCTAATCAC
AACACAAGTATATTATGTCAGTGCTTTTTGTTATTACTTTTTTAGGTAATATAGCTTCTT
TATCAATTTAACTTATTTTTCTATAAACTGCTTTAGTTTGCAAGGGTAGAAAATTTTAGT
TTCTTTATCAGTACTATTGGCTGTTTGTTTTCTGATTGATTTGTTAGCTTTAAGACAACT
TTGGGCTTGTGAAAAAAATTGCAGAAAGAGGATAGCATTCAGACCATTGTGGGAAAGACA
TTTGATGACTTGGTTCTAAGCAGTCCGAAGAACATTCTTTTGGAGGTTTGTATGACATGG
TACATC
>TeaL_108982
ACGAAGGCTATATAATTGTTGTTTTGGTCTTAAATCATTACACAAGGAAATACCTACTTG
GTTGAATGTGTTTACTAACATAGAAGAGTAAATTATGCTAAAAGTTCTTAAACTTCAAAT
TTTCTATAATTAATTTTTTTGATTAAACACTTACATTGAATCTTCCCTCTATAAATTGGA
TCAATGTAACACTTCTATTAGATTCCCTTCACTTTTTGCATTAAATACATTACATGAAC
>TeaL_108983
AGGTCCTCAAATTTTAACACCAACTTGTTGAATATTTTGTTAAGATTCATGATGTTCTTC
TACTTTTAAGTGTTTAAATTGGCTTTGCAATGAGCTGCCATTTTGTTCCTAGCATAACCT
GATTTTGCATCAAGCTTTACACTTGGTACATAAACGGTTCTGTACTTATTTGCCTGCAAT
CAAAGTCATTATAGAGAATATTCTGCAAATTTGCTTTAGGGGATTCATTTAACCACCTTA
TCCTAAATTTTTAGTTTCTTTCTAAATTTCTGCTCAAAATTTTCCTCATGGTATATGATT
GAGTTTTATTATATAATAAATTTCCTAACCCATTTCTCTCTCTATAATGAGTCTCTCTCT
CTCTCTCTC
>TeaL_108984
CGGGGATTGTGTGCTATAGAACTCTCAAGATCAAATATTAATTGTTATTAATAAAAAAAC
TGAGCAGATGATAGAGATTGAAGAATTAAGAACTCAAAAACTGATACATTTTCTTAAGAC
AATTTTGAAAATTTTTATTTAACGAAAAAAAAATTTTAAAATGATAAAATAGCATTTGTC
TAATTTAAGGGAAACGAACCAAAACTTTAGAGCTTGACTCATATTAGGTTTGTTAAAAGT
TTTGTTTGAGACCAAACATGTTATATAAATTTGAACATATTTTAAAGCTCATTGAGTTTT
AAGGTCAAACTTAAATAACATATTATTTAGTTCGATAAGTACATTTGCATCATAAAAAAG
AA
>TeaL_108985
CACTTCTTTTGTATCACCCTTGGACTATGAACAAATTGCTCTCAATCCTTTAATTCAGAA
AGTTACATATGGACATGGGAAATTCTTCATCACAATCCTCTGTATGGGGCAAAGCTGCAA
CTTCTTCCTCTTCTGGGAGTTCTGACTGGACAAACTGGTCAACACCTGAGACTTCTGATT
TAAGGGAGCGAATCAACCATCATTTTGTTGAGTTCACTGACCCTTTAGAGTTTCCCTCCT
ATGCTCGAAGTTCAGTTGTTTATCCTTACGTGCCCATTGACCATCGGCGTAGTCTGGAGG
AGAATCTGCTTGTAGCATGGTATACATCATCCATGCCTACAAAGATAGTGCACGCTGCCC
CACGCCCAGAAGAAGCACAAGGGTATAACCCATCATTCTTAGC
>TeaL_108986
CTTATACCTGAAACATCTACTTCTTCAGACATTAGCATGGCATTATTCCCGCCACTCATT
GATATGAGGCGTTTCAAAGTAGAGTCTGCTCGTATACCATCTGCATAATGCTGTCTCAGC
ATAGTAACTCGATGCTTAGACAGATTTGTTTGGGAGTATTTTATAGTCATTCCGAACTTT
GTGCAATGTGACATTATTTTAAGAAAAGTTGCTTTCACTAACTCCTCAGATGCTTGTGGG
AGTGAGACAATGGCATTCACATCATCAGAATAAACCATAATTGTTTTTACATCAATGTCA
GTCATTATCCTTAGAAGCTGCAACATAAATGTGGTGTGGAGCGTCCATAATGGATTCAGC
CAACCCTCAATACCACCTAACTGGCCCGTGGAAGTGGTTACATCATCGATATATTCGTCA
TAGTGATAGACTAAGAGTTCTGAAAAATAATTTGGTAGTTCACCCCATCTCTCCTCACCA
TACAGATTCCCTATGAATTCACATAGCTCAGATGTGTTTTCATACTGCATCGATTGGTTA
TGTCCTT
>TeaL_108987
ACGGAACTATAGATCAGCTGCGAATGGTCACTCACCGTGTCGACATATCAGAAATGGAAG
AGTTGTACAAGAGATACAATGCTCGTGAGAAGGGTATGCAAAAGGTCTTTGTACAGACCA
AATTCAGCTTCCCGCCGTCGCCTAATGCACCGACTCTGACGACGTTCGGTACAGCCAAAG
CCTAGTGGATCTTCAATCGGACGACCACAATTCACCTTACAGCTTTCATCTGTAATCGCT
ACATCAACGGGTCACACCGCATGACAGGATGTCGATGTTGCTTGGCAGTCTGGACGCTAT
GAATGGCGATACCCGGATTATACAAGTGTTAAGCAGGGAAATGTGCCCTGAACTAGGGTT
GTCATTGAATGGTTCCATACCTTTGGCCCATTATTCAGTTCAAGACGAAACTCTATTTGA
CTATCTACTCCGGGTTGATCATGAATTATGTCTCTAACTAATCGACAAT
>TeaL_108988
TGAGAGAGAGAGAGAGTAATCATGCACCACTATAACAAGTAATTCTACCATTTAAATCAA
CTGAAATCCCAAATACCAAAACCCAAGTGATTGGAACCCAAGAGGACAAATAACCATAAT
TCATAGAAAATTGACAACTAACAAGAACACTGTTATGGTATCACTAAACACACAGCTAGC
AAAGTGCTTATGGCTTACCACTGTAACAATACTAAGCTAAGTCTATAACTTAAATTTTCC
CTTAATGTAGATATTATAGGAAGGTAAAGTCTATCAATTTAAGACTTGGAACAAACAACC
AAAAGGAGTTTCTGTTTTTCACGTAGATATTATAGGAAGATAAAGTCACATTATGATTCA
TTATTGACAATAAAGCCATAAAACATCCTTACCCTCCTCAACAAAAATGGGGCCTAGAGA
TGAGAAGAGAAGAGAAGAACTAGTTGGACTTCTCAGTTTATTTTCATGATAAACATCATT
TGTGAGTATCTGGATTACCCTTGCTACGTGGCGAGCCTCACGGGTGCTACATCACATCCA
CCTAGGCTTATCAACCTCCACATGGCAGTCCTCACGGATGTCAAAATGTCCCCCAAGCAG
ACTAATTGGGGTTATGTGCCTAGCCAAAGTGGGGGAGCACGTACCACATGAATAAGACTG
TCAAAGTATGGTAAGCCAATGCATTGATAAGCCAATGCACCACATGAATAAGTCCATGTA
TGAGAAACTTGGAGGTGTGGCCCACAAAACTGCTCGGCCAAGCCAAGCCTTGATTACTCG
ACCAAACCCACTCTGCAGTGTCGTGACTTGACACTTTAT
>TeaL_108989
CTGATTCATAGTTGTGTTTCTTAGCAGCTTTTGAAAAGCATTTCTGATGATTGCTTCTGG
GCGAGGTGGTTATATATTGCCTTTATGCTCTATCAATTAATCAGTGTGCTGTAGCCTTAT
GAGCCAAGATGTCCTTTTGCATATTTTCAACCTAAACAAGTGAGCTGTATGCCTTATGTA
AACCACATTTATCTTGTAGTTATGTATTTATAAAGTGAAAGTGATTGGTAATGTTTCTTT
CATTCTAGAAGCCATGGGGAACAATTTTACAGTTATGTTTTTTCCATATCTTTGTTCATG
TTTATCTGATGATGAGTTTTCTGTCTGGTTTTTCTACTATACGCAATGGACATATCATAT
ATGATAAAATCTTTGATGGGGGTAAAACCTATGCTTTACTTTGTTATAGTTAAAAACCTG
TTTCTTGAAGTTTATGTTTACTTTGTTAGGGTTAAAACCTTACCTATACTCACACCTCTA
AAAATATTGATTGTATTCATTTACTGAACTCTAATACTGCTTAGTTGTTCACATGCTAAA
TTTACTAAATCATATATCCTGTTCGTCATATGTTTCACCAAGACTCAGCAAAATAAATCA
GATCAATGAACACTCATGAGTTTATTACTGGACTTTTGAAATGTGATAGTTGTTTCATTT
TGATTAGATTGGTTAGAAACTTTGGCAACATGGCCATCTTAACTATTATTATATTTGAGA
TTAATTTTGAGAATTAAGCATAATAGGTGATTAGGTATTTAGCTGGGAGATGCAATGAAT
AAGGTGTGATCTCCTTGTAGACAACCAGTTCAATTTTATTATGGGAATTATTAGATGCAT
GTTAGGAGAGAGCATTTTTTCCTGTTACATAAAAAAAAAAACGCCCAATTAGTACAAATT
AATGTGTGTTTGGAAGGAAAAATATTGAGTAAAAACATAACCTTTAACATAAAGAACAAA
GTGAAGTGATG
>TeaL_108990
CCAATGTTTGTATTACCTTTGTTGTTAATTTGAACACTATAACAGGAGTATAGTTTTGGG
CCAGTAAAGCTAATAAAAAACCCTGCCCCAGTTTTGCTCAAATTAGTACCAAAATTTTCA
CATCTAATGATAAATAATCAGAGTTCAATGTGGGGTTTTGGGTGCAGAATAGAATATTAC
CAAGTGCACAAAGCCTCTTTAGGGTCATGAGATGGCCATACTCAGCTCCAATAAGCAGAA
ATGGAGCAACCTAGTACCCAGAAAAAAGGTTGAATTTGAGTACCCATTTCAGTAATTTAA
AAGATTGGATTGTAAAGAAAGGCAATAATAAGCTTATGATAATACACACTTTGAGGGTCA
TGATTGGTTCC
>TeaL_108991
ATCGATATATATATCTTAACAGATATAATGCTTGATATCTTGAATGAAAATATTGTATTT
TATTGACACCATGAACAAAATAACTTTCATTGAACTCAGAGAGCTTGCACGCAAAGAAAG
TTAATTATGGAGTAAAACATGTAATGTGATTCATAATTGCAAACATCAACTCATGATCTC
AAAAAAAATGCTGTGAACATCAAAAATCATAGCAAAAATGATGGTAGTTTAACAGGGATT
TAATAACAGCGAAAGCTAATACAGCAAGGTTAACCAACCAAGGAGTCAGAAGAAGACACA
ACTGTAAATTTATACAGTCAGTTTTGTACGTCATGAGTCAATTCTCATTAAGTTAAATAA
CATTGAGCTGCAATGCAGTAGTAGACTGATGCATTTATCCATGCGCACACTTGAAAATTT
TCTAAAGAGTTGCAAGAACTGATGGTCTAAAAAGTATGTCAGGAACTCAGGAACAAAATT
ATTTCGAGTAAGAACTGCAAACCAAAGGTAAGCAGACATGTCTATTTTCAGGTAGAAGCA
GATTAGGGGAGCAGGCTGCACAATACCTTTTGCTGGAAATTTGTGTTGCAAT
>TeaL_108992
CATTCATTACTTTGTTCATATTAGTTTTGAAAATATCCACTTGGTCGGGACTGCTTTCTT
CTAATTTGGTTACTAATTTTTTCATATACTCTTTCAAGTAAGCAGTATAAGATTTCTTAT
CACCAAATGCGTAACTTTCAATTAATCTATGGTTAAGGATGACATCAACTCCTTTCTCGA
CAGATTCATCGCAGCCATCTCCCGCTTCTTCAGCAGATGGATTTGATCCAGCGAGTACTA
CTTCACCTTGCTTTCCTGATTTCGTACGTTCCATATACTTCATACAAGACATCGTCGACT
AATTTCATTTTGTAGGTATCTGAGAACATCTCATCACCTGAAATAATATCCTTAAAAATC
CTCATTTTGAAGGATTAAAACCGATAAAAAAAATCACAAAAATCACGCTCGACTGGCAC
>TeaL_108993
CCCAAAGGTACGAGAGAATACTACGAGACGAACAATTGGCTGTTCTGGCAGAACGCTGGA
CTTGGTCCCATGCAAGGACAGGCCAACCACTTCTTCCGCTACGCACCGGAGAAGATCAAG
TATGGTAGTGATCGCTACATCAACGAGACGAGACGTCTCTATCGGGTGCTGGACACCCAT
CTTTCAAAATCAGAGTCTGGGTATATTGTAGGAGATCACGTCAGCATCGCAGACTTGACT
ACGATTGGTTGGGTCATCTGGGCGTCATGGGCAGGTGTTGATGTTGAAGAATTTCCAAAC
GTGAAGAAATGGCAGGAGAAAATGGAACAGAGAGAGGGAGTGAAGAGAGGTTGTGATGTT
CCGAAGCCCATGCAAGCTATCAAGGAAAGACTGCTAAACAAGGACAAGGCAGAAGAATAT
GCAAAGCACCACAATAAATGGATCATGCAAGGTATGGAAGAGGATTCGGCTAAGAAGTAG
>TeaL_108994
TTCACGCGACCCATGTTTTCAACCTACAAGAACAGGAAATGGAATTGATTAAAAATAAAG
ATACAATATTTAGCTTTTAAAATACCAAGTATGACAACCTCAAGAATGTTCAAATTTTAC
ACCCTCAAACCAATTGGATTCACGTATTTATCTATCCTATGGAATAAATATTATTCTTTA
TTATTATCTGAAATGTTTTCATACATACTAGATATGATTCATGAGATAAATAGTTGAACC
CTTTTTAGTTACATTGAATGTCATTTCTGTAAATGAAAATGTCTCACTTCCAGGAGATAT
AATTCACAAGTTCTATAACTAAAAATTCACAGTTGCTAATAGACTTAAAGGTCTCCATAA
GGACAACTGCAACATGATTAAACCCTGTGGGAGAGGATGGTTTGTCTCAACAATTAAGGA
GAAAAACTTCGAGTCAATATGTTATTCTATTTAGTATACACTGAAGGACTACAATAAGAG
T
>TeaL_108995
ATTATATAACACAAATATATATATATATATATATGCAAACCTCTTCATACTCCAATATGT
TTTTTATACTACAACTTTAGAAAGTATAGGATTTGGAACTAAATGGCAAAACCAATCCCA
AGACCACAGATAAAAACCAAAGAACAAAATTTGACTGGGAATATGATCCAAGGACAACTA
ATACAGTACATGCCCACAAAACATGCATACCAAACTATTGTTGACTCCTCAAATGTAGAA
AACATGATAAAATTAAATTGGCATCATACAAATTAAAAGGCGATAAGATAGGACTCAGTT
TAAAACTTATAACGCAAGCTCCCACATGACCCATAAGAAATCATACCTCATCAGCCTTAT
CCTTCGACTCAAATCTAATTATTACTGTGAAATCATACCTCATCATTTAA
>TeaL_108996
ACGAGTTGGGTTCTAATAATTCATACCAGTCTTGGAAAAACCAATGAAAAAAACAACTCT
ATTTAACGAACCTTATGAATTACCCCCTAGCATAAGAGGATGATATAGAAGAGATTACAA
ATAGGAGTGAGTTTAACCTTGCAAAGCGGCTTATCACGTATCTTCATTTGAAAATGAGGA
GATCCCACGTCAAATGCAAACCCCTAGATGTCTAGTCAGCTGTTGCACCTCAATTTGTTT
CGCAGAGATCCAAAACAAAGATTTTACATGATTCAGCACAAATTTGTCTATGTCAACAAG
CGAATATGACACCATAAAAGGCCCAAAATCTAACACCAATATCCGAGCTTTAAAACAATC
GTCGTTTCCCTATTCAAAGGTAATGGAGTCTTTAAGCTACAACACTTCCTTGCTTACCCT
AGCGCCCTCAATATTTTTTCCATCCCTCCTATCATACATCTCCACAAAACTTCAATTTTG
CTCACACCTAGAATTATCAGAAGTTCTGACAAAAACTTAAAAATTCTAATTCCATACAAC
TAGGAAAAATCCCACACAAATTAGATTCCAAACTCTGCATTCCGAC
>TeaL_108997
AAAATAATGAGTGCGTATCCGATAAGTAATAACAAAGTAAAACCATAGGAGCTCAACAAA
TATAATATAAAACAAAAAGAGTTGGACGTGGAGGTGGATTTGTGATGAAGGGTGACAGGA
CAAAGAAGTCCTACCTTTGATTGGAAGTCCGTCAACATCTCTGTTGACGATGATGGTGGC
GGTGGTGGATCGGGCTTTTGGTGGTGGAGAGAGGTCAAGGATCTCATAGAGATATGTCAC
TACTATTGGGTATCACCTACCTCGGCCATGACAAGCCAATCAAGCCGAGTGTGGTGTTGT
TTAAGCCAAGCTTGTTAGGCAGTTCAGCTTGAAACTTGAGATTGTCTTGTTTAATTGTTG
AATGTACTCTTTTTTGTAATGATTCAAGCCTGTATTTTTTATGAGCAGCTCCTTTTATTT
GCAGCCCATGTTTGCTAATGGGTTTACAAAGATATGTATACTGGGCAGAGCACTAATGAA
GTCGGTTACTAATCTGAAACTGTCTCATTTTCTACAGGCATGTGTTAAAAGGATTCA
>TeaL_108998
CAAACTTTGGTTCGTTCTTTGAGGTATGTTTGATTCAAATTGAGTGTTTAATGTATTCGG
AAGTGTGGATATGTTTTGATTGTATAATATAAGGATACTATGCTTGCGTAGAACTGCGGA
CTGTGAGTGAAATCTATTTTTTCCCAAAGATATTGCATTAATAAGAGGATAACTCATTCA
GGCATGTGCCGCATGATATATTTCAGTATTCTAGATTGTAGAATATATTCTATCTTACCC
ATGGCCTGGTGCCACAGTAGTATGCTCTCCAACCTCCATAGTGGAGGCTGTTAGTTCAAG
CCCCATATTGGGGGGTTGCTCCCCTTTCCAGATCCAGGCTAGAGTAGCACCCACCCACCC
ACC
>TeaL_108999
CTAGGACTCGTGGCAAAGGGCGCAGGAAGCCCAGGAAGGGCCCAGAGATCGCCTCCAAGT
TGCCCGGTGCTACGCCGCACGCCAGGTGCCGCTTGAAGCTGTAGAAGATGGAAAGGATCT
CAGACTGGCTACTGATGGAGGACGAGTTCCTCAAGAACATCAATGCCACGCTCAACTTGA
AGCAAGAGGAAAAGGACGACGACGAACAGTCCAAGGTTGACGACTTGCGCGGAACTCCCA
TGAGCGTCGGAAATCTAGAGGAGATCATCGATGACAATCACGCCATTGTGTCTACTTCTG
TCGGCTCCGAGCACTATGTCTCAGTCCTGAGTTTTGTCGACAAGGAACAACTAGAGCCAA
ACAG
>TeaL_109000
GGTGAATTTAGTTTTTTTTAGGAGATTCCTGTATCAAAATAAATAAATATATAGTAAGAA
AAATAGAAAATTCAAGGCTTAGCACTAAGTCCTTATCTGTTTGCATTAGTTATGGATGAA
CTTACAAGGAATGTTCGTATGTTCTTGGCAAGATTAGGGAAGTAGGTCATGAGACTGTCT
GTTTTACATATGCTGGGAACTGGTGTGGTCCATACTTCTCCTGGGTTGGGAAACAATGTT
CTGCCTGTTTTTCCTAAGGGTGACATGTTGAATGCTCATCCACGTACTTCTGCTGGTTAA
AAAACTTCAGGTAAGGGGCTTGAGAAGAGTCTTAATCAATTCTATCTCCTTGGTGAAGTT
GGGGAAAATGTTGAGTCGGATCTAACTGATTTGGCTAATCAAGAGTCCAAGTCGGATGGG
TTGTCTTCTTTCCTCTTGCCAAATAATGCATATGAGGAAATTGC
>TeaL_109001
AAAAAATAACGATACAGTGACGGTAGCTAATAGTATTAGAGAAACGGATAAACCTAGATT
GACGTGGACTAATGTAGTAAATAGAGATATGAATCTCCTTAATTTGACTAACGAAATGTC
CTTAGATAAAATCGAATGAAGAAGAATAATTCATGCAACCGATCCCATTTGATGGGACTT
AAGGATTAGTTTGATTTGGTTATGTACATATAACTTGCACCTTTTCCCTCAGAAATTTAA
TCAATTCCTAAAACCAAGCCATCCTTAATTTTTAATCCATCCTCACTCCATGCAAGTTTT
AGTTTTCTAACATTCTACCTATCTAAATGAAAAGGTCAACTCCTGCCAATTTCTCACCTT
GCTGATCTTTATGGTGTCCACTAGAGTAAAGTGCGGATATGTGATGGAAGTAGTACTTAC
GATAAGATTAACTACAGCTAATAAACAGTGACATGCAACGACATTTGCAAGATGAAAGAC
AGAGCATAGGAGAACAGTAAACAGGGGAAGCTAAATTTTGATCTCTGGTTCAATGCAGTA
CTGAACTCACCAAGAGGATTGATCTCTCC
>TeaL_109002
AGCAGCCAGGTTTTCTCCTTTCATATCACTACTTTGACCTTTCACATTTGTATATTGAAA
CTGTAAAATTGTTTTGTGTTGTCTGTTAATTTTGGGCTTTCAGGGTTTGACAGTGTGAGG
GGTCTTTCAGGGGATTTTATATGGTAATTCTCCAAGGTTATGACAATCAGGGGTGTAAGA
AACAAGTCAATCAGGGATCAAGACGAAGGGTCTTACAGATCTATTGCTCTTAAAGCATTT
TAGTGTCTGCAGGAGGTGGATGTCGCAGTTCAATCAGCAGAAAAGTGGATCCATGGTATC
CTGTGATTGTATCACTCTGCTTCTTTATCCTGTGGTTCTTTTACCCCGGGAATGATCATT
CCTAAGATTTCAAGAAGCAAATTCTAGTTGGTTTGTTCATTTTCTAAAATTCTAGGTAAT
AATCATTCGTAAGATTCAACAACTGAATTCTTATTATCAGATTAAGAAGATTGGAAAAGA
AAATTCTAGTCGGTTTGTTCATTTTGCTTTGCCATAAATCTACCCATGTATCTACGTATT
TTTTTGGTCCAAACAATATATTAATATTTCC
>TeaL_109003
ATTTATATTACCTATCTATTTTTTCATATTTTTACTAGAACACTACAATTTATTTGAACT
ATTCATTCAAACACAATTCATTTTATAAAATGCCGATGAAAGGAAATGATCATAAAAATT
GAGTACATTTTACCAAGTCTTTGAAAACTAGCTACATTTAGCTAGTAAATTTGAAGTGAG
GCAAAATATCTAACCATGTACTTAGCAGGTTGGAGTTGACAAAAGTAAGGTACACTATTT
ATTTTAGCAACACATGTAGTATATGTCTAGTGGGTTGGAAATGTTCTGACTCTCTATTTT
ATTTGTAGATCATAATGTATAATGAGATTATCTTGAACTGTTTCGTAAGCTGCTAGTTAA
TGGCATCAAATTAATTGGGCCAATTTTATTTTTACAAGACTTATATGTCACTTTTTTTCA
TCGTTTGATTTGGTAAAAAATAAAATCAAAGAGGTGTGCATAAGTTTTAGATTATATCAA
CCAACAAAATGAATTAAAATTATAATAGTATAGCTC
>TeaL_109004
AAACAAGTGTCCTGTTTACTCATGCAATAGCTTTTTGTTATTTCAGACTGGATGCTAAAA
AGATCAAGTGCTAAACCCTAAGAAAAAGAAAATCACTTTGGCTGTAGCTGTTCTCTGTAT
GGTTTCACATTTGAATGTATATATGCATTGAAAATTTTGATTTAACATGTTTTATTCATT
TCCAGTCAAGTTGGCCAGAGATCATGTTTCCCCCCTAGAAAAAGAATAAGGTTTGAAAAT
TAAGGTTTGAAGATACGAGAAATTAGTATACACATTTGGCAGTCAATTACAAGTTGGTAA
TTGAAGAAGTTGCAGCTCGATGTTTTCAGTGTTTTCACTAGGAATGCAGTGTCGTTATCA
TGACTTTTCATCACTGAATGCTACCACATCTTAGATTTAACAGCTTAATGTACCATAATT
TTCAAGGAACCCTAGAAAAAATTTGAAAAAAGAATAAAGTAGTTCTTTTGAAATCTTTTA
TGTGTAAGAGAATTTATCTTTAGTCGCTCATTTATTTGTTATTGACTAAAGACTGACTGC
TATTCTCTTCCAACAGGCACT
>TeaL_109005
GCTCGGTAGGTCTAGCATCAGTTTCGTCATTGACTTGCTGCTGCTGCTGGCGCTCTTCAG
GCTGTGGAGCTCCCTTGGTTTGTTGTTGAGCTCTGCTTCTCTGGGCTGGTGATGCACCAC
CTTTGGGTGATCCGTTTGACCCTTTGGCCTCCGGTCTTCGGGTAGTTGTTGTTGTGGTTG
TGGTGGTTGGTTCCTCAACTTGTTGTGCTGGTAGCTGGCGCTCCTGCTCGATTGGCTCCT
GAATTTGCTGCTGCTGCTGCTGTTCGACATTGTCCTGACCCTTGGCCTGACCGCGAGCCC
GATCTGCCGGCGAGCGCATCCTGTCGCTCACCTGAGGCTCGAATCGTCTACCCTTCTTGG
CGGGCTCAGGTGCAAATGTGGTGGTG
>TeaL_109006
TTGAAGTCCATCATAAATCATTACAAAATATTAAAAAAAATCCAACAGAAACCCTAACTC
TATCCCCTCAACTCCCCACCCTTTTAAAAAATAAAATAAAAAAATAAAAAAATACTTTAA
AAAATAAAATAAAATAGAAATAAATTGTAATGGTTTCTAATGGACTTCAAAGAGTGAATG
CATGTGTGAGATATAGGAAAGATGGGACAATTTGGTCATTTTATCGTTTCCGTTAACAGC
ATCAAGGAGTGTGACATTTTGATAGTTGAAGGGCTCAATTGTACATTTTAATAGTTTAGG
GAGATAAAGTGATTTCCATAACTCAGAGGGTTTGCACGTACGTAATTTAGTCATAAAATA
ACTAAATCACGGTGCGTGACCGTCAATCTCACGATTTACTTACGGCTGAAGGACAGTGGG
CGTGTATGTGATGCATTTTGATAGTTAAGGAGGCCTAATTGTATTATTTTTAGTTTAGGA
TGTCAAAGTGATATTTGACAATAGTTAG
>TeaL_109007
CAACTAAGGAAAAGCTTCATAATGGTAAGTTCGTTGTCATTATTAGACTTCGAGAAGTCA
ATCTCAAACATGTCATCTTCTTTTGCTTTTCATTTAATTTCGGTTTTCGTTTTCTGAACT
TAAGATGAAGTTTAAACAGCCTTTCTTTCTTGTATCAATGCTGCCATTATTGGAAGCAGC
AGACCGTCATACCTCTTTCTAAAATATGGTTTGGTTTAACTTGAGGATGAGAGGCAAGGG
GAGTTGAGCACCGCATTTTTCAATAGTTCAATTAGTTTTTGGGGATCATGGTGAAAAAAA
GGAAGAGATTTACTGGGTTAAAAGTGGCAAATTTTGTGTTTCATACATTTGTGGGCACAT
TATTATGTCAGGA
>TeaL_109008
GTACCCGAGTCCATGTAACATAATCCAAACCAAGCTTCAAAGCTTTGTAGATTTCTGTGA
AATTGATCTTATTGTAATTGAACCATTACATGGGCTGACATAGGCTTCTAAGAACTCCTA
GATCTAATAGGACTTAACTCCTGATTTGAAAACTAAAGACTTAACTTCTAAATTTTATTT
AATCCTACTACAAATCATATAGAAAGAAAGACCTAATAACCTAACTGCACCTGTGTTGGA
ATTTGGGCAGCTACTACAGCTTATGTCCAGAAATTCTAAAATTATAAAATATCCCTTGCT
TATGAAACATTAGAAACCATAGAGAAAGTTGCTTAGTTTTGTACTTGGCCAAAACAACCA
TAAAATAAGACTACCATGGCTATCGACAAGACTTGACTGGCTCTGCATGATTTTAGCAGG
CTTTGCCTGTGCCAATTCAAAAACTTTATGGTTTTAATCACCCCTAACGGTGAATATTCA
ATAACTATTCTTGTCCTTT
>TeaL_109009
CTTTTCTTCAATTAGGGATCACTTGTTTTTTGATTTTTGAATCTTTCAGCTTCTATTAGT
TTATTCAGTGGTGAACTTATATATTGCCCTGAACTTTTCTTTAATTAGGGATAAAAAAAA
AGACCTCTCTCTCTCACTATTTGTTTTTCAAAATGAAAGTTAATTGGCAGAATAAGCATT
CATACTTTTGTTGCAGCCACAGGTTCTAGGATTTTTATTTTTTTTGACTCATGGCTTTGT
TTTGAAGAAAGAACATTATGTCCTTACATGTCAGAGTTTATAACAATTTCTTTTAACAAT
GTGAGATATGGGTTGGCAAAAATTAGATCTCTTGCACATTTTGAATAGATTGCTTCCCAT
CTCTGTCCATCTTCTTCAGGTTTGGGTTTTCTTATCTG
>TeaL_109010
GGAAGCATGACAAACTATTGAATAATGAGAAACTTTAACATTGATCACCACTTAGAGATA
AAACATTGACAATGATAACAAATAAAAGTTGCAATAATCATTTATACAAGTTGTGCCCAG
AGATATAAATAAAGAGCAATTCCGACAGAGATATATTTTTCATGATAACAGTCATTAGCA
CTACCAGTTGCATTGGGGCTCAGACATAAAGCTCTGACCAGATAAATGGGCCTGTGATTG
ATATTTTTTAAGTATCCTCTACCTTTCTTAAAGTTAAAATATTTTCACGATCTTTGGTTC
ATAGGAAACTAACTTGCCACAAATGATATGTTTCCAAAAAAGGGGACCTAATTGCACTTT
TACCATAGTGGTGCATAATGTGTAGGAGTGGGGAGAGTATTGATCATTGGTTTCTACATT
GCCCCACAGCTGTGAATGATGCCATGGTATAGATTGTTCAGTTACCTGAGGTTGATTGGG
TAGTTCTAGTTTCATGTGTTCATTCAGCTACAACTCATTGATTATAGAGGTTTT
>TeaL_109011
CAAACAGTCTCAAATGGTAGTGGCTTCTAATAAAAAATTTAATTAATAGAATTTTGTACA
AAATAAAATATTGTAGAGAATTGTAAATTTATAAATTGCACAAAACAATCCTAACATGTG
ATGATGTGTGGTCTACTCTCACAGTGAGTAAGCAATAAAGCAATAAAAAATATTATAAAA
AAAAAAAATGTGACTGTAATAGGACTCATCAACTTCAAGCCATTGTGGGAGAATTTCTCT
CTTTCTTTCTTACTTTTTATTTTTTATTATCTTTTTTGCTTTTAAGGTTATGAATAATTG
GAACTATATGTTTCAGTAAAATAAAAAAAATAAAAAAAG
>TeaL_109012
ACGTTGGATTATCAAATTTTTACTGGCGAATTTGAATACTATACTATCAAAATCATACAA
TATAGGATACTTTTCGACCGACTTGAACATATGACAAAAATGAGATAATTCTTGGGACCA
TGGCCAATCATCCCGTGATTTTGTTGTCCCTTCCCTTGTAGATTAACATGAAGAACTTTC
TGACATCTATTTGGACCACTTTAAATGTCTTGTGAAGAAGAAAAATCTCTGTACTATGAA
TTTGTATCAACGGCAAAAGTTTTGAAACTCAAAAATATTGAGACACAATTATATAATAGT
ATTCTCAATAGTAAGATGTTGTGAAAATTGTGAAAAAAATAGACATTTCGAGAAATGATT
GTATGACAGAAACTATATCAACTATAAGTGAGAATTTGAAACACACAAATTTTG
>TeaL_109013
AGATTGCTTTCAGAAGTAACTTTGGTGGGTTGGATTATTTTGACCAAGATGCACACATTT
TGTTTAAATGTAATCTCTTTCATTGACAAACTGAATGCTCGCAACTTAAACTTTGGCTGC
CTTATAGCCTAAATCAATTGAAACTAGGATTAGATGTTATATATATGCAAAGAACTGGCG
CACCACATATTTTTGTTTTTTGACTAAATTTGATTTGATCTCACTTGAATTATTTTCGCA
CTATAGGTGTATGATTGCTTTTCATCTTCTACCATGTCTGTTCAGGATGTCTTTGTATGA
CATATAACTGCTTCCTTATACTGTTATTAACTATTTGTTTTGCTCCTCTCAAATTTTCCA
ACCCTCCCACAATAAAAAAAAAAAAAAAATCTAAAATGATGTTTTAATCCATTTGCACCA
TTGAAAATACAGAAAACCTATATTATCAGGAAAGTAGATCATTGTATGGAATGGGAATAG
AAACATGGTATTCAACA
>TeaL_109014
GATCCACGTTTTCCAGACTTACGACGAGCAACACCCACCTTTTTTCACAGCAGATACATC
GTCCCTGGATCCGATACTGATCGTCTGTCCTTTCGGCAAAGCTGCAGGGTCATCCCCAAT
GTCAAGTGCTTTCCTGCTGACAACGCGATATATTTGGGTAAGCACTTCTGTGAAGGCATT
CTCAACATTCAAAGACTCGAGAGCAGATGTCTCCATAAAGAAGGTGTTCTCTCTCTCAGC
AAAGGCCTTTGCATCCTCGGTCGAAACAGCCCGCAAATGACGCAAATCTGCCTTGTTCCC
CACGAGCATAATGACAATGTTGGAGTCTGTGTGATCCCGAAGCTCCTTTAACCATCTCT
>TeaL_109015
TGCTCAAGGCGCGGCTAAGGCGCTCGCCTGGCTCAAGCCGCCTCGCCTGGTACCTGTACA
GGCGCAGATGGTGCGCCTCGACTCGCCTTGCGCCTAGGCGTGCGCCTAGGCGCGACTTTG
ACAACACTGGTCCAAGCTCACTTTTCAATCACAACAATATACTTTACGGTAATTGAGCAT
AGGCACAGCAGAAATGAGTGGAAAGGAGGAGAATCCTTTGGAAATACCATGTTTGCACCA
TTTGGGCTTTTCGTACAAAAATTGTTTTTCCAGACAACTTTCTTATTTGGCCCACACTTC
TTTTTTTGTTTAGCCAGACAATTTGTGTACGGCCAGACAATTTTTGCGACAAACATAGCA
GTTTCTAGAAGATGGTCCCCCATGCAACCTCTTCCGCAATTTACGAAAAATTGTGCCCCA
AGGTAGCACCTCCCCCAACCTCTTAGCCTATAAAAACCCCCCTGAGATCATTGAATTAGA
GGACCCTTGACCCTTGAACCCTTGGAAGATTGAATTATTGAAGAAACCCAAAAAAACTAT
TCAATTTTTCTCTCTATACTTAAAAACATATACATACACCATT
>TeaL_109016
GGATTCATGAAGATATGGCTGTAGAAAAGGGAAGAAAAAAATGCATGTTACAACAAAGCT
CAGGCATTAGTATTTCATGTGAAAACAGGTATGGCTAATACCACGAGCTTTTGGCCACTT
AGAATACAATATATTAACAAAAAACCCAAATAAATGTCCCACGAAGAATATTCTGCTTCA
GCATCAGCAAGAAGATTGGGGAAGGACGTAATATAACCCAGTGTTCTGTTTGACATTTCT
GAGAAGAAAAGGGACTCATTAAAAACAACGTGAAGATCAAAAAAGGGTTCTTAAACAAAA
TCTAGGCTTTATTTTTCTTTACCCCCGTTGTTCAAAGAATAAGAGG
>TeaL_109017
AAAGGAGGAGGCAGATAAAGAGGTATTGAATTTTGAATTTTGGTAAACTAGGGTCTCTAG
ATTTTATACGTGGAATAGTTGTGTATGTTATATATATTCTTTGACAGTATAATGGATTTT
TTCTTTCTTTCTATCTATTTGTCTGGTCTTCCAGATTTTCAGTCAGGATAAGGACTTACC
TTATATTAGTTTATTCAGATTAGGTATTAATGTATTTACATTAGAGATGGCTTCTGTTTT
AGTTCATCTCTGGAAAACATTTTCTCTGCTTTCTGATATAACTATTAGCTAATACACTTA
ATTTAGATCTTGATACTTCTCATCCTACATCTTTCACTAGAGCTCAGTGTGGTAACTGTT
CAGGGCATTTGTCCTGTTGTGCTTTTGTTCCAGCCTAAAGCTGTTGTGTGTTTTTTTTTT
TTTGGAGGAGTTGGAGGG
>TeaL_109018
CTCCGGCACCACTGAGGTCTTTTCTGAAACATAGATACCATCCAAAAACTTTCTAATATC
TTTCCTCTTAACAGTGGTTGACTGTTGGATTAGAGCAGCGCACCTTGAAACTGCCTCGAC
ATCATTAGATTCTAGGATGAGCTCGTCTTTTGTTGTCTTTGAGTTGACGCATGTAACTCC
TGGTAACATTTGAACGCGTCTAAGTGCCTTCTCTCCCAAGAAGTTTCTGATCTCAACATC
CTTGTTGTCAGCGGAAATGATAACGTTGATTGGGAAGTGAGCGTAGACGGATCTCATCTT
GTAGAGAAAACCTTTGGTTACTCCTTTGATCATGTTTTCGATATGACTGCAAATTGTTCT
AACAACAGCAAGTTCACGTCGGTTTCCGAACCATTTTTGAACCTTGATTTTCTTGGCGCT
GAGCATCTCAATTTGGAGCTTAGCATGGCTAAAGTTCCTCCTGAGAACACCTCTCGGTCC
AGTCACAGTAACTAGGGAGTTCTTTACTGTAACCTTAACGCCATCTGGGATTGTAACCTC
CTGGTTTGATACGATGGTCTTCATTGTTTATGGTTCTAGGTGAGGAAGTTTAATATTAAA
TCTTGATTGCTCTGAGTAATATGTCAATAATATTAGAGGTTACTAGATCGCCACTAGCAT
CAAAAGATGGACCTTTTGCAAATCAGGTGTACGCAAGTACCACAAATTTGGCTTGGATTA
TAT
>TeaL_109019
CTTAATATTCATATTTAACTTTTTTTTCTTCTGTTTGCTTTGTGTGTATAGCTGAAAACA
TGTAGGACCTAGTTTGGGTTATGCTATTGATCCTGTTTGAAATATCCTTTGTTAATAAAC
TGTTTTAGGGCAGTGGATTTGTTTTATTGTTAACTTTGTAATTTCAACAAATCTTATAAA
CAGCAAGGGAAGGCAAGCTGAGGCAGTGTTAAGGTTGTTTTGTTAACAACTTGAGTGTCA
TAGGATGAAATTATAGAAACAATATCTCCGTGTGCAGGAATTTGATTGTGTACCTCTAAC
TATCTGCGAACAGTGGCGGGAGTCTCGTATATTGAAATTGTTCTAAGATTGTTACAAGGA
TTTTAAGATATTAGTGTCAAAATTTCCGATTTTGCTATTTGAGCTCTTGAATACTGATTT
CTACACATAAATAATCC
>TeaL_109020
CTAATATAAATACCCTTTGTTTTTAAAAATTTTAAATATAGGAACAATTATTGTTCCAGT
TCCTCTATATATTTAAAAAAATAAATAAGTATTTATGCACGGACATACGCACAAAAGTGC
CCGACACATACTCATGCCATGACCAAGGCGGAGCCATTAAGGCATCAATGGCACCCCCTA
GTTTTTTAATTTATTAAAAATGTAAAAACTACAACATTTTTTTTTTTTGGGGGGTCTTAT
TTTACTAACCAATTATGTTATGATAACCACATTATCTTATCATCTTATGTACATCATCTT
ATATGTTATTATTTCATTGATTTAATGGGTCCAACCTACCACTCATATATGTTACCAAGA
TAATAGTGACACATCACATGATATATAAAATATAGTAAAATAATGTGATCCTCGTAACAT
TATTGTTTGACCAACATAGCCACGCCACACAAAGGAAACCAAATTCTCTCTCCTCTTTTT
CTTCTCATGTTTTTTA
>TeaL_109021
ATTGGAGGGCGGTGTTGAGAGTGGCACTGCCACTGTGGACTTCAATGAGGTTGGAAATAA
CTGGAGTAGCAGAAGTGGAATAAAGAATTAGTTAGGCACAGAATCAGTTTGAAGTAGAGG
AAGAGTTTGATTGTGGAAGAAGTGGTTTCGTTCATTGGGTTGAGACTTCTAAATGGGAGC
CAACAAAGAATTAGAATGATGGTAGGATCAACTGAAACCTCCCTGGATGAAGAGGCTGGT
TTGGGGTGGGCGTGTAGCAGCCGCAGCCTGTAGTGACAGCTCCTAGACGTCTTTAGTGAC
AATGGTGGATTGAGCATGTTCAACAATCGATTTCTTTGAAGCCATGATCGCAAATGCCAC
TCACCAGTGGAATTGTCACTGTAGATTAGATTAAAGAAATTTCATCGAAGAAGTAGCAAA
GCACATCAGAGGCACCAGAGATTATAGTGTTTGAGGGAGAGAAATGGAGCAGTCCAACAG
AGAACCTGGAGGTAAACGGTGCGCTGTCCAACAGAGAATCTAGAGGTAAACGGCGTGCCA
GCATACTGCCTCTCAGCCAAGGTTAAGAGGTACATGGTGCAAGTCCCATGAGAAGTAATC
ACTAGGTGTGGCCTAAACTCGACTCCCACGGTTCACAAATACTTGACACTTGTGGGGTAT
CAAAATGGCATCCTCATGGCCAAGCTTTGGACCAAAGCACTAATTGTTGTAGTCGGTCCT
CTTAGGCTCACTCGGTGTGACCTAACACGTGTCTCTAGTATTTCTGACACATAGAGGTCT
ATAAATATGATGGCATGTAAATAACACGTAACCACCTACATGTTCATGACATGTGGCAGG
GGCACAAGTACATACAATAGCCAATTAACCACATTAGTTTTGCAAGAGGTCACACTTTTT
GCTGATTGTGC
>TeaL_109022
CTACTGATTTGATAGTTGCTTATGAAAATCTTGCCAAGGATCAAATTTCTTTTTAGCGCA
TCATCTCAAACAACTCTAAAAGGGAAACTTTTTGAAAACATAAGTTAAAAAATGGAAAAG
TTTGGAAATGCACAAAAACATTTGGAAACATAAATAACACCAATCTAGCCGTATACATAA
GCCTAATAGTAAATCAACTGAACATATTCGAGATCTATACATTCATTTTTTGCATAAAGG
CACAAGTGTAGAATCAATACATTATTCAAGCCAAAATGTGATAAGTAATGTCAAATAAAT
AATGTAATCAAACACTAATGTATATGATTCTGAAGTTGCAAAAGATCACAATCAAACAAT
GTAAAAAAATGTCGTCAAAT
>TeaL_109023
GTAATTCTGTTCTGCTCCCCTGAGAGCCCGGCTAATGTAGTAGACCGGACGATGGACAGA
GCTATCCTCCCTGATGAGGGCTGCACTGACTGCGGTATTCGATACGGCTAAGTAGAGAAA
AAGGGGCTCACCCGTGATCGCCTGAGAAAGTAAGGGGGGTTGGCCATGCACTGCTTCAAC
TGCTAAAAGGCTTCTTCGGATTCTATCGTCCACTCAAAAGACTGCCGAAGGACTTTGAAA
AAGGGGAGACACTTGTCTATTGCGCGGGAAATAAAGCAGTTGAGGGCGGCAACTCTGCCC
GTAAGTCTTTGAACTTCTCTAACTGTTCTAGGTGACTGCATCTCTATCAGAGCCTTGATC
TTTTTGGGTTAGCCTCGATACCCCATTGACTGACCACGAAACCCAAGAATTTCCCAGATC
CGACGCTGAAGGCGCAATTCTCCATATTCAACTTCATTTCATACTTACGCAGAGTGTCGA
AGGTCTCTCGCAAGTCTGCC
>TeaL_109024
TGTTGGCATTCGTGAATCTGAAAACTGCCAATAAAACCATATAACATCTAAGAACTCCAC
CTCAAAAATAGAGAAATTGTAGTTTCAAGGCTCCAAAATCGTAAAATGTGAAGTTCAATC
TAATGTCAGGACTATGCAAAGTACAAGCTGGTACCGAGCTGATATGGAAATTAATAATTG
ATGACAACAAATACACAAACAGATACCTAGACATACACACAAATTTATGCACACATTTTT
AATATTATAATTTTGAAAGTTTGTCAGTTATTGTTGGGACCAGCCTACATTCATACCAGG
AATATCAACTTATTCTAAGCCTCATTCCTCGAAGAAGAATGTTTGAGTGAAAATTAGTCA
AGCCTAAAAGAAGATTGCATGGTTTTAAATTTTGGACTAGGAACTTTATTAAGTTTCAAG
GAGAGATGTAGCCATAATATGTCGCAGTTTATGTAAAGCTAAAATTATTTTGATTTCTTA
ACGCTGATTTTATAAATTACAAAAGATTTACTATGGTGGTCTGATCAAGTTTCCATCATT
AATAATTGCCAATCTAAAACAAAAGCCATATT
>TeaL_109025
CATCCTCCTAGAAGGTCCACAACCGACCACCTCACACACCATTGCTCATACTTTTTAACT
TCTATTTGATTGGGAATGGATTTGTCTCCTCCCCCATTAGTCGTGGTATATAGATTTATC
AACCATGGTCTTCGCTTGTACAGTTAAAGGAAAGCAAGCTATAAAATTCATTATTTCGCA
ACTTGAAATGCCATTAGTTCTAGAGGAAAGTTGGTGCTGGACCTCAGACCTGTTTTCAAA
TCTTTGTATGCTAACTACTAGGTACTAACCAGCAATCACTAACCTTCTATCCAATCCAAA
TATCAAAGCTGCTGCTCCTATTTTACCATGGGTTCTTGATTTCTTTATCTGCCCTGAGTT
TTGCCATCAATTATTTTCTGTATCTAGTCTTTTCATGACTTTCTGTTTATCGTATGTCCT
GTTCTTCATGGTAAACTCTTCAGAGCAATTAAAAGG
>TeaL_109026
AGCTCTTCTTTGTGATTTTTAATCATGTGATGCAAGTACTTGAGGTCGACTGCTTATCTG
CCTTGGCTCTTCAAATAATTTAATTTTTGAGCTTTATGTTCTTTTTTGGGTAAGTAGAGC
TTTGTAGTCCTTTCTTCTCTAGAATGATGTGCAATCACTACACAATGATTACTTTCAATA
GTCGTTAAGCCACTTCGGTAGTTTTTGAGGAATGGAATGTCAGGAGCAATACTCATGATT
GCTGTTCCTTATGTTTCTAAAAAACTGTTGTCATGGTGTAATAATGACTAATAGAAGTTA
TTCTAACAATCAGTTGAATCGTTAGGTGGCCCACTGACAATAGAATCTTGAATTGGGACA
ACGGCTCCATTATTTTTTTGGCTGCAGTTAATCTGAGTAACATAAATTACAAATGAATTT
TATATGTTATACGAAAAACACTGCCCTCTTTGTAGGCCAAGCTGTTTCAATTGTCAATCA
GCATGAAGATTGGGGACGATGACAGAATCTTTGATTGTGGAGATTTTTATGTGCCAATCT
GAATGCCCTTCGAATATGTTCC
>TeaL_109027
GTTTAAATGAGTTTGACACAAGCTACCAGCATTTTAGTGCCATATAGAATAGTTCAATAA
CATAATACTTGACTACTGACTTATCAAATTAATTACAGTGTGAAAAGGAGAACTACATGG
TATTATTAATCATGCTCCAGGTGCAATTGGGAAGTGAAGAAAGTAAAGATACTGTCAGTC
TGTAATGATGTGACCAATGAAGGCAGGACCAAATGTCAATTTAAGGTACACACAAGACAG
AGCTCCCTGACAAACACATTTCATTTTTTTATCAGCTAAACACAGGCCTCCTGTGTACAA
TGACTGTTGAATCTTTTAAATCAAGAGTGACATACATTATGTCAAGTTGAATGAGCAAGC
ATCCCGGGAATGCTGTCACATAGTCATATACATCATTTACCTTTGAAAACTGATTCAAAC
AAAAGTGGTTAAATAATGATGGTTGGTAAAAACATAGCAAGTG
>TeaL_109028
CACAATAGTTCTATTTGTCTTTGAATTTGAATCTTTACTGATGCCAACTCTTTTGCCTAG
TGAAGAAGGACCAATTCAATGATATCCCATTGTGGGGGTTTGATTTTTCCACTAATGTAG
TAATAATTATTAATATAAATGATTACTTGTAAACATATTGCCGCAAATGTTCTGCTGTAA
ACACCACTGAATCAATGGTATTAAGATCATAATATGCCAATCTCTTTGCAGATGCAATGA
GTATGTCATGGCATGGAAGCGTCTTACTGTTCGAAGGGCCCCAAACATTCTTACAATTGC
TTTAAAGAGGTTTCAGG
>TeaL_109029
CTGATTTTTGTTAAAGAAGTAAAAGGAGGGGGAAAAAACGCCATTTTAACCATCTCAAAA
TATGCAAAATGAATCTCACACGCACACAAGCAATACAGCGATCTCTCATCATCAACTAAT
GCCATATTTTTTTTGATAATTCGATATCCGATCTGAAGAATCGACTAATCTGGGAGCATG
AACAATTATATATATATGATCAACCACGGAGCGAATTACGAACACCAAGCAGCTTCACAT
CATCGATAACCGGACCACAAAGCGAACCAGAATTATCGTTCTTCATAGTATAAAACGAGC
TCAAAAACCTAACCCGGGTCCGCGGCGACACAGCCGTGAACTGGAGCTCAGCCCGTTTGA
ACCCGCCTTTCCCCTTTGACTCGTAGGGAATATTAGCCGTGACGTTGCCAGAAAATGACT
CGACCACCATCGACCCCTCGCAGGAATTGCTGGCGTCTCCGACAGCGAAGGTAAGGGAAT
AGAGCTTTCCTGGCTCGGTCCTGACGACCTGAGCAATGGCGCTTTCTCTGCCGGCGATGA
GCTCGATGGCTCGGCGGCCGACGGGGACGGAGAAGTGGTCGGAGTCGATGTATTTGACGG
CTTTGAGGGACTCGATTATCCAGCCGGGGAGTGGGGAGTGATCGTCCTCGATGTTGGGAG
GGATCAGGACTCCCGATGATGCGTTGGGGAACACGTATGGACCTTCTTCGAAGTTCCCAT
TCTTCAGCATGTTCACTCCAGTTGTTTGAGGGGTAGACAAAGCCTTCAAAGCAACAGAAT
CAACAAGAGGACCACAAGCCGAGTCCACCTTATCCAACTCAGGATTATGAATAATAATCT
CCAACTCACTCGCCTCCGCCAAGAACCCCCACGAATACG
>TeaL_109030
GTGCAAAATCCTTGAGAGCTGTGTTCATCAGATAGCAGAGGGGCTGCAGAGTGGGACCGG
TAAGGTGTGGTGGGGGTTAACCTGAGACAGTGAACTCGGCTGTGGCGTTGGCATCCTTCC
CTTGTGATTATCCTTTTCGAGAGCGAGTTCAAGCATTACCTTCTCAAACAAATCGTGGTT
TTTATTGAATTTAGGTAGAGTAATAACAGTCTCACAAATTTGCAGAGCACCATCAAGTAT
ATTTCAATCACTTTTAAGGGTATAAAAGTAATTCCAGCAATTGGACGGAGAAACTAACAT
TCACTTTAGTCTAGAGTAGGGGGGGTTGTATGTGTAGTGTTTTAAAGTTGAGGGGGGGTG
GTATGCTTTTTTGAGACAAAATACTGGGCGTAATCAAATTTTCTCCAATGTAGAAATCTG
ACATCTAGACTGCCGGGTTACAGTAAAACTTTAGAAAAATAATGCCTTCTTTTAAAAACG
ATTTTCTATAGATTCTGATTACTTCTGGTTTTTTTCTTCCTTTTGGTTATTCTCACTACA
GTAAGGTGACATGCCACCACAACACTAGTTTATCTCCCCTTGCAAGTTTTCCTTTTTCCA
TTTTCTGGGGTTTGTCTTAGGATTTGACATTGTGATGGTGCTTCCCAAATTAAATTTATT
TGCATTATTTGATTTCAATTTCAATTGTATTCATTTGATGAACTCATGTCAGGTCAAGGG
ATTCATCCTTCGT
>TeaL_109031
GGGCCACTACGTTTCTTTACGCCGCTTCCAACCGGAAAGAACATCAAACTTTTTGGGATT
TGCTTAAATGGATTGCAGCGGATAACCAATATCCTTGGTTATGTGTTGGGGGTTTTAATC
AGGTAGGCTCTGTAGGGAAGAAACAAGAAGGAGTGGAATGTAATAGATCTCAATTGATGG
GTTTTCAACAGATGGTGTCTGACTATGAATTGATGGATCTTGAATTCAAAGGAAATGACT
ACACCTGGTCAAATAATCAAGTAGTGGACTCATGCGTCCAAGAAAGACTTGACAAAGCCT
TGGCATCTATTGAGTGGCAAAACCTCTTACCTTTCGCCTAAGTTGTTCATGAAAGCCTTT
TAGGCTCGGATCATTGCCCCCTCCTGATTCATTGTTGTGTCCCTCCTAAAAAAATCCCTT
CAACTTTTCAAGTTTGGAGCTATGTGGCTTACAAGTGAGGAGTGTGGAAATGTTATTTGA
AGGTCGTGGGCACAGGGTGTAAACGGCTCCCCAATGTTTCAGTTGACCCAGAG
>TeaL_109032
ATTTCTGAATTTTTTAAGCTACATGGAATGTTTTATAGTCTGTTTTTCTGCAAATAAAAA
AAATAGAAACAAAGGTCTACATGAAAACTAATGAACATTAAAAACCAAATAAAATTTGAA
ACCCTTCTCTTTGTTCCCATTAAACATTTAGAAAATATTTATTTTATCCAAAAATATAAA
GTCACATATACTTAAATCTCTTAGTTTGAAATTCTTTAAGTTTTCTGATATTTTTATATT
TGATTAAAAAATATTTATATGGGAGGGTGGATCCTTCCTCAACTGCAAAAGGACCCTTTA
TATCCCTAGGATGCACACAAATAGCGTGAAACATCCAATTGGGTCATTGTAGAGACAGAT
ATTTGTCATCCTTTCACATGGATGCATTCTGCTCATTCAAGTGTTTAACCTCTTCATTTC
CCTAGACGACATGAGAATTGAGTTTGACACAATTATTTGGACAAGCATTTCAAACATGAA
A
>TeaL_109033
GTTGAGTTTAATTTGTGTTCAGAGAGTGGTTTTTTGGAGACTTATGGTGAGAAATTGTGG
TTGATTGGAGTACTAGAGAGTTATGACATAAATATACATATATATAGTGGTAGCTCAGAT
TTCTGCCATAGAGAAAGATTGGGATTTACGTCGTTTACCCATTACTAGTTCAAAACCTTC
AAGTATAGGATTACATTCAACATCTTCATCCTCTCCTGTCTTCCTTTGTTCGTTTCCGAA
CCCAAACCCAGATTCGATTAAGGAGAGGAAGAAATCAGATTGTGCCAATCAAAATCAGAT
TTGGGTTGTTTTCTTGAGCCAAAACCCGAAGAGCAGCTGGAAAAATGAACGAGTGTTAAG
AGTGTTAGAGAAGTAGCCCATTTCTTGAGTCAAAATCAGATTTCTTGGGTCTCAGATTTG
TGAATGAAGTGTTAGAGAGACCGCCTCTGTGCTCCTCCTCCTCGGCGCCACCGGCCTCAA
CAACCGAAACTTCTATCGCTTCATTCCCCTCCCCGTCGTCCGCGGCGTCCAGCTCTCCCA
TGGCCTCTCCTTCGCTTTCTCCG
>TeaL_109034
GGGGTTGGAAGTAATTACAACAAATGAATGAATAAGACATGGGGTTGGAGAGCTTATTAC
AACAAACGAATTGATTCAGCCAAATTACTGCTGAATCTAACAAATCATACTAAAATAAAT
AAGGAATTGTACACAACAACTCTAGAATGCACAGGAAAACACTCCCCAGAAGTTGTACTA
TTCTGATCTAAAGAATTCGTTTGGCCGACCACAAATTCATCCAGACGACTTAAAAGATGT
CCGACTGAACATATCCGCCGAGAAAAACTATTTTTGGTGCAAAAATGTCCAGAACAGAAA
CAAAGCATATTTTTCAAGAGGTACTCATCCTTTTTACCTCTTCCTCTTACAGAGAACACC
TCTATAAAGAGGATGAACTTGGATCCCAAACTCATTCTTGGCACCCTCAAGGACCTAAAT
ATGTAGCTTAGAATGTTC
>TeaL_109035
AGAAGATAAGAATTATACTCTTCATTACAAAATTAAATATAATTCTTACTTTTTTAAGCA
GTTACTTAAAAAGGACATTCTTGTTACAATCTTGTAGAAGTCTTGCAGTCAGTATGTTTG
TTTTGTTTTAAGTTAAAAAGTGAGTGCTTGGTAAACAAAGGAGCTTGACATAATGGATGG
TTTTAGTGCTGATTTCTGTTTAAGACATTTTTATTCACATAGGATATTGGATTTTTCCCT
TTGTTTTCCATTTGATCCCCCAAATATAACTCATTGAACTGGTTCCACACTCTTTAATTT
TATTGTCCCCTTTTATATTTTAATTCTTATGCCAGAGATAATTTGGGACAGGAAAAAATT
GTATTAATGTTGCAAAGGTGAACTTTTCAATTGTTGTTCTATCCTAGCATAT
>TeaL_109036
CACCCATCTAAATCTTTTTATTTGTCACCTCTACTTGTAATTAATTAGATGAAATCATAT
GATAACTGTCATTGTCTAAATATTCAAAAACTATTTCTTCTCATAGCTTTTTGTATTAAA
ATCCAACAGAAGATGAAGGGGACAAACTACAAATACAATCTATTCTATGGTGAAGCATCT
GCAGCATAACTGCACACTCATATTATCTTTTGCCGAAAGATAGGAACATTCGGTGGAACT
GGTGAACTACACTTGCTTTTGGTCAATTATTATCAAAAGTTGTACACATATGGACCTGCA
AAGTGCTGAATATTTCAGAGATAGGAAAGAATCAATGGTGACGCCTCTCACTTTGTTGCA
TAAAGCTAAATGTTCCTTCTTAAAAGCTCTAAAACAAAAGGAAATTATAGATAACTAAAA
GTGAATGGGATAGCTTTGCTTTCACAAAT
>TeaL_109037
ATAGAAGATAATGTATTTGTTGTCTACTATTTTAGAGATTATTTTCATGAAATTTAACCT
GTGGAGAAATTTTTTAATTTTTCTACACTTGGTATTTTTAACTTAAGAGTGAGAGTTTTT
GATATGACACGTTTACATAACATGAACCAGACGAAGATTGAAAATGACACGACATGAAAA
CATGAAATAATAAATGGGTTTGGTTAGTTTTGACATGATTCTAACATGAACTTGAAATGA
CACGACATGAACATGAGCGAACGCCACACAACACTCAGCATGGTGTCCAAGAAAAAATCC
ATTTTGACTTTGGTTTTTTTGATGAAATGTTTACATAGATCTTTGTTCATCATTTGTAGC
CACGGGAAACAAGATATGTTGCCCTTGATGATGGTCGGAAGGTCTGCTTAGAGTGTCTGG
ATTCTACAATCATGGATACTAATGAGTGTC
>TeaL_109038
AAACAAAGAGAGAAACATGGATGTTAGACCACCATCGATGCAATTCTCGTCGGACAACCA
AAAATAAAAAATAATAAAAAACTCTTGTCGGCAATGGTGGGTGAATTGAGGAATTGAGAC
AGCGATGGCGATAGTTGCAAGTCCTTCATTTGATTTTTCTTATTGTATGCAAGGATGGTA
AGAGTTGTATAGATTTTTCAAGATCTCACTATCATCACCACCATAGAAGGTTTTTTTGCA
GCCATGGTCGCCATAAGTTTCAGTCATCTACCGCTGGCTGAGAGCACTATGGATTACAGT
GGGCGACGATGGAGTTGGCTATAACAAAGTGGATGGTGGGGTTGATGGTGTGAGTTGTTT
GAGATGGTGCAATTGGTGTCGAAAGATAGCTGTAGGTAGAAGTGGCTGTGGCGCTGGTAT
GTCTGTCTGTGAGAAGGAAA
>TeaL_109039
TTCAAAAAATGCAAGACATGACACGTGGGTACATATGTGAAATATTTTGTTTTATATACT
TATTATATGTCATGTATATGCATATGTCATTCAAAAATAATAAAGAAAAGCAATATAAAA
TTGATTCTTATAAATTTACACTTTTTTTGTCTTTTCTAATTGTATTCTCCGCTTTTTGTT
CAAACTTATAATCATGGTTATCAAAATCACAATATGGAGATCCTAAACTACCAAAACAAC
CCAACTTGTTGTAAAATTGGTGTTATAGTAGGAATGGAAAATCATGTGAGATCGTAGGTA
GGTAGGCTCACTGTGTTTGTGATTTTTCATCTTAATTTTAATATGCATCATCCTTATTTT
CATTTTTACCTTATTTTTAATAGAAAGTAGAATCTTATGATCCTTGATCCGATCCACTGG
ACCCTCTCACTGATTCTACATAGGATCCTGATTTTAACAACCAAACTTATAATTAGTTTC
ATGTGTATAAGCAATAGACACGTGCATCCCACAAGTAACTAAAGTATGCTCAGGTCTAAA
AAGATAATATGACAAATTTGGATTAGTGTCCGGCACATATTGGGAAGTGTTCGTCA
>TeaL_109040
CCTGTCCAAGTAAATTGGCTATGCAGGCGCCAGTATGTACCATGGGTCCTTCCTTTCCCA
CAACAAATCCAGCAGCAACTCCAAATATGGAACCAAAAATCTGTCAGAATTGAAATGCAT
TGAAAATAAGTTTATGATAGCAGCCGTGAAGCAACTAACAGTCTGAGCAAGCCTCGAGAA
AAACAAACCATTCTAATTTTCACCTTGCTAAATCAAAACTCACTCTGAGCACTAAAGTGG
CATACATACACTAATATAACAATCTATTGACATGCAATGAGGTTCAAACTGCTATAGCCA
ATAAAAAAGAAGCAGAAAAAAATTTAAATCTTACATGGATTAACAGCAAAACAATGAGTA
GTGTCAGTCTGCATGCTAAGTCTCGAGTGCTTGGTGATAAGATTTACGGTAAATTACACT
TGGCACCCTTGCACTTTCACCAAAATCTCACTTTAGTCCTTCCACTTTCAATTTCCATTA
GCTTTATTAACGGTAGATGGATGGAAGGG
>TeaL_109041
AATAAAAAAATAAAATTTATTTTAACTGGTTGGGGCTAATTAAAATTGGATATATATTTT
TATTGTCCTTTTTCAACCCAAAAAAAAAAAAAAAAGCCTGGAAATTTCATGTTATTGAAA
CCAGAAATGGACATGATTGTGTGAATTCGGGGCTGAGGATTGACCATTTCCATGATGACA
AATTGACTATTCATAGGGAAGAGGATTAACTGTAAGTACAATGAAGGCTGTAAAGATTGT
AGGCCAACGGAATGAGAAAAGAAATGACTGCTGAGGATGGAATGTGAGATTTCTTTCTGA
TAGAGTTGAGTACTGAAAAATAACTCATGTAATTTTGAGATGTTAGGTTTGCGGTTTTGA
GATGAATTGATTAATTTATTTTAATATTCCTTTCTTTTTCTTGAATGGTATTCTACATTT
TTACTGTAAAAGTTCAAGAACTATAGCTGCAATTTTAGAATTTGCATATTCGTAGCAATG
ATGGAAATGTTCACAGATGAGTTGAAAGACTTGGAGATGTATGAGCTAAAATGGATGGAT
ATAATTTCCTTTCTTGCGATAAGATAGGGAAGAATGTTTAGGCCAGCTTGGGAAAAGTAA
AATAATTATAAACAAATCAAAAT
>TeaL_109042
AAGAAAGAAAAAAAAGCCATAATGTTCCTATAAATATGTTTTTACATGATGATTAAAAAA
AAAACTGTATTTTGTAAATATAAATTAAAAAATAAAAAGATATAAGATCCAATAGCGCCT
AACCTTTTTCCGTTGTTAATTTTCATCAAATTACATAATCAGATTCAGAAAAGAAAAGAA
AAGAAGAAAAAGAAAAAGAAAAAGGAAATTTGCAATTTTTCTTTAAATGAAATGAAACAA
GGTGACATTAATAGAAATTTTTTAGGGTCGGTAGGTTGTTGCACCAGAAACATGGGATTG
AATAATTAAAAATATAAATGACAAAAAAAGGACATGAGATCCAATCACACCTTACCCTTT
TTCCATTGTTGATTCACACTAAATTTAAATAGATTATAATAAATGTGAGGACCCTTTTGG
AGGTAGTGATATTTTGTTTGGTTTTAATTTTCTAAAT
>TeaL_109043
GTGTCATTCATTCTTGCCATCTGGTTCGAATATATTCTGAGTTGAAAATTCATTGATCAA
TTCTTGTTATCATTTTTTGTAACAGTAAATGGGATTATATTGCATTTCATGTTTAATTGA
ATTCATTTCAATGAAAAGGTTAGAAGCTGGAACTGCTACATTGTTTAGCTATTATGCTTT
TGTTTACATTTGAACTGACCTTTGAAATTATTTTTCAGTTCCGATTCAGACCCCCACTGA
AATCAACCCCCATGACCCCCAGCTGAGCTGGTAACTGTCATTAGTGTGTGAAGAATACTT
GCACTGTGATAAGGTGTGATACACGCACTGTTAGATTAAAAAACAAAAACAAAAAAATAA
GCGCCCTAAACCTGAACTTTCACTCTT
>TeaL_109044
CGCGAGACTATTTTTTATAATGTAACCATTCAGAGTGGATGAAACCATATAATGGACCAT
CATGAGTTCATTATATGCCTGATAACATCCAAAAACTCAATATTTTCAGCAACAATGATA
CAGAAACATGAAGATCCAATCATAAAAATTTAATAGTAATAATATGGAAAGTTAAAAATT
GCAATAATATTTTCCATTCGTTTGCTTCCTCAAAATTTCAACAACGATGAAACTAAATGG
TGCGATCAGTTCACAACGCGTGTATGATGACTGTAGGACAGAAGAAATTCAAGATTACAG
TGTAACGAGAGGACTGTAATCGAAACCCTAGGCACCTCATAACAATAGCAAATTCGATTA
TCCCAATTAGGAGCCGAGATGTTATCAGGTAAATTGAAACCAAAAAAAAAAAGTGTGCGA
TTGTGTACCAGAGCATGTTCTGCGATTTGA
>TeaL_109045
CCACGACCATCAGCTCGCTACAAGGTTATATTCATTCTGGGGTAGCACTATCCATCCACG
ACCATCTAAGCTTTGTCTTACATTTTAACACCATTTATCCTTTCTCTGTTTTTACCCCAT
TGGAGCTTTGGATCAAATAAGTAGATTAATTGCCTTTTCTTTAAAAGTTAAAACCATTTT
GAATCTGATAATCATTATTTTTTTCCTCAGGTGCGATTTTTTTATTTATTTCTGCTATTA
TTTTTGGGCCAGCAACTTACTATTGCATTTGTGTTCTTGGACTGTAGCATGCAACAGCTG
TGGTTGATGAAAAATTATACCTTTCTGGTGGAAGTCGAAATGGTCGGTACCTATCAGATG
TTCAGGTACTGTAAATTCCCATATACTTCTACATGTTAAAGCTTTTTTTCTCCTGTGATA
ATTGGCTATCTTTACAGGTGTTCAATCTTAAAAATTTG
>TeaL_109046
GCCACTTGTGAAACAAAACATCACCAAAGTAGCTCTTCACACATGCTATCAAAAGGTGCC
AAGCACCATGCTTATTAAACAAAGTGGGTTTGAGTATCAAGTCTACACCAACTAGACTAA
CTTGCGTTGAACGTAGTATGAGAGGCACTTCTTGAAAGCAAACATTATCAAATCCCCATG
GAACTTCAATAACTTTGTGACTCTCCTCCATAATTTCCTTGGCATCTAGAAAAGGGATGG
AAGGTTGAGTTTTAACCACTTCTTCCCTAAGAAGCAATGTAAAAGAAAAGTCAATATTGC
CCCCACCATATTCAACAAGCTCATCATCATCATAGTGATCAAAGATT
>TeaL_109047
CTTAGATTTTCCCTCTATATAAAACCCAAACATGCATCTTCATCTTTATGTAGCCAAGTG
ACAATGGATGTCCCCTCTAACCTTGAAGTTCCCTCTTTTGAATCAAAACTTCCATTTCAA
GCTATTATCCTAGTGACCATTTTTATAGCCCTTCTTGGGGCATACTTGAAGCTCAATTTC
TCTCTTCATCGAGGCAAAAACCTTCCCCCGGGTTCCTATGGGTTTCCAATTGTCGGACAA
ACCCTAACTTTCCTCAAGGCCCAGAAGCAAAACGAGCCAGATAAATGGATTGCAGACCGC
GTCGCCAAGTATGGACCGGTGTTTAAGACCTCGCTAGTCGGTTCAAAGGCGGTTGTTGTC
ACCGGGCAAGCTGGTAACAGGTTAGTGTTCAGTGGGGGTGACAATGGCATTGTCAGCAAC
TTACCAAAGTCTTCAGGAAGCATATTTGGGAAGCACAGCATCTTTGAGGTCTCAGGATCC
AAACACAAGCTTATTAGTGGGGCAATGATGAACTTTCTCAGACCTGAGAGCCTTCAAAGA
TTTGTTGGTGAAATGGATTTACTGGTCAAGCAACAACTATTCCAAGAACTGAATGGAAAG
GATTCAACACATGGGGTGAAACTAATGAAGAGAATCACTTTCAAGGTTACTTGCAGCCTA
CTGTTTGGATTGCCAGAAGGGAAGGAGAAGGATGCGCTTTTCGCGGATTTTATAGTTGCC
ATTAAAGGAGCATGGTCAATTCCCTTGGATCTTCCAGGAACTGTGTTTGGAAAAGCGATG
CAAGCGAGGCGTCGGGTAACTAAATTGTTGTCCAATTTGATTAGCAAAAGTAGAAGAAAA
ATGGAAGAGGGAAAGGTCAGCTCTCAAGAGGATATGATCTCAACCTTCATTGCTCTGAGA
GATGAAAATGGAGAACTTATTCCTGATGTGCAAATCATTGATAATTGTGTGACTCTCATG
ATAGCAAGCCATAACACCACTAGCATTGTTCTGTGCATGTTGCTGAGGCTGCTTGCTAGA
GATGCTGAGGTCAGAAGCAAAGTGTTGGAAGAGCAAAAGAAAGCTCTGAAGGCAAGAGAA
GAAAATGGTGGAAAGCTTGGATGGAGTGAGATACAAATGATGAAGTATACATGGAGAGTG
GTCCAAGAGATCATGAGGATGACTCCTCCAGTTTTTGGCAACTTCAAACGTACCTCTAGA
GACATCTCCTTTGCTGGTTTTCACATCCCCAAGGGTTGGCAGGTATTTTGGGCGACTTCT
CCTACACACATGGATGAGAACATTTTCTCAGAGCCAGAAAAGTTCGATCCATCAAGATTT
GAGAACCCTAGTGGCTCAATCCCTCCATATACTTACATTCCTTTTGGAGCAGGCTATCGG
ATTTGCCCCGGGGCAGAATTTGCCCGAATTGAAGTTCTCTTGATAATCCATCACTTGATC
ACAAATTATGAATGGTCAGAAATGATCCCCAATGAGCCCATTGTACGTGAGCCCACGCCG
TACCCAGCCATGGGGCTTCCTCTCAAGCTTCATCCCAACAAGATTCATGTGTAGAAAGCT
ATCTTTAGATTTTTCAAGATATCTACGTATTTAGAATTTTTATCAAGAAAAGTATTGAGA
ATTTGAAATGTATATGAATTAGATTTTTCTTAAGTGTGATCTGCATGACACAATGTTTAA
CTCTAAATTATTAAAATTCTAAGTACTTATTCTAAGTAAAAAT
>TeaL_109048
GTTTTCATATTTTGAAATCATTTTATAATTGTGTCATTATCAATACTATCAAGTATTACA
TTTTCAATTTATGTGATTAAACAATCATTCATCCACTAGACCAAAAGTCTTTATTCAATG
ATATCACTTTCTATTTCATACCTATCATTGTCTCAATTATAACCTTGTGCCTCAAGGTGT
GAAATTGCATATTTAACACCCGGAGCACCTTTTTGGTGTTAGCTTTGACTGGAATCTGAA
TATAATTTTCCAAATCTTTAGTCTTTTCTAAGTCACTCTGGAGGTAGGTTTTTAATTTCT
TCTTTAATGGTCATTATTGTCGTTTTCATTAGAATATTACCCCTTTGTACATGGATTGTT
TCACTGTAGGACTGGAATGATAGTGTGCCATATCATGTAATCTAAAATGTAGTATGATAC
AGGTTGGTTAATATGGTATACATAGTTGGACTGTGTTGATGCATTTAAAAATGCTAGCAT
AATATTCTTTCAAGCGGAAGGGTTATTACTTATTTTTGAAACATAATATTATTATGTTGC
TGGAGTTGTTCAGCTAATTTAAAATTTTTGTTTTATCGGATCAAACCATTTAATGACATA
TAGAACTTACGGCTCCCTAATAAGTTGAGTTATTATTAATTTACCCATGGCTTCTCAGTA
ATCTTCACCCAAAAGAACTCTTAACTTTATAGACTGTAGGATCTCTCTCTCTCTCTCAAA
TGTTATATGCTTATTATTAAAAAGATTGAAAAACAAACTGAAAAAAAAAAAATCTCTAAA
TCTTTAAATATGGTGTTCTAGAATGAA
>TeaL_109049
GGACAGGCTTCGGAATGAGATGGTAAGTGATTCAGCCGATGGCTGATGTATTTTGTTCTT
CGTTTTTGGCCTTTGGATCCTGGACATTACTGCTAATTTTGTCGTTGTTTCATGGATTTA
CTCGAGGTTTTCCTCTTTGGCTCTCTCTCTCTATAGATATATGTATGGATTTCTCTATAT
ATTTATACGTTGTGATTTGGAATCTGAAGAAATTCAGAGATCAATCGACTAAAATGCTTT
TGGAATTGAGAAAGTTTTGTGTTTTAGATTTTCGTGCTAATTTTCCTTGGTTTCTACCAA
GTAAAATTCCAGGACTTGTAACTGATGAAACTGTTCGCGT
>TeaL_109050
AATGGAATATAAGAACTTTTGTTTAAAAAAAAACAAAGAGTTTTTTAAAAAATTAAGAAT
TTTTATTGTCTTTTTTATATTGTTGATTTTTGGGGATGGTCAATTAGTCCTTGAACCAAT
TTTTTAATTTTGTAGAGACCTTAGAATAGGTTTGTGACGTATAGATGTTATCATAGGTCT
TCTTTTGTATAAAGGTTGTGTACCCTCCTCAGTGCCTCTTTTTTTAATAATATTATACCT
ACAAAAAATAAATAAAAAAGTATTAATAGCACTAGCATAGAACTCTATTTACCAGATTAC
ACGGATATTTTGAACTCAACAGTATAATCTGAGACATCTGAAAAAGCAGATACG
>TeaL_109051
TACTGTTTACCAATGTACTGAGGTAACCTTCCTGACCATTTTGACAGCTTAATAGCAGCT
TTATGTCCTCCATCAAATGGAAGTGATCCCCTCTTGAATGTGCTCATCCACTTCTCCATT
CTTGTTGCTAAGCAATCCTATTTTATTGCATCCATATTAAATACTTATATATACTGTTTC
ATTTATCCGTTATTGGATTCTTGTTAGTTCATTTTATTAGTATTGTGATGCATCAGGTAA
TTCTTTGATATAATCTATTCATAGCAAACGGTGTATGTTTGTGCCAGG
>TeaL_109052
AAGGATATTTGATTAGAGAAAGAAGCTACTCAAATCATATGCTTTGGAGGTGCACCCTAA
CATGCTTAAAGTCAAACCAGAGGTAATATTAGGGCGATTCGATACAAACCATTTCATTTA
ACAATCAACATCAACGACCTCCAAAGACACGTACTTGGCACTGATTTCATTTTGCTCCAG
CCTGCAAGAAGGAACCACGCAAGTCGGACAAAAAGGAGGTCAAATTTAACTTTCAAATGA
ACCAAAATAATCTAGATAAGAAAGAAAATAACCAACAAGCAATAAGAGAGATACATTCAA
AAAATTGCAACTTTCAATTGTGTAAAG
>TeaL_109053
TTTATTTATTTATTTATTTCCTTTATGTGGATTTTTGGGGGAGTGGTATGTCTCTACAGA
TATATAGGTTTATAGGTGTTTCTCTTTTGTACTTTGCATGTGCACAGTTTGTGCTCTCTT
TTTTGGCATGAATTTAATGATAATACTTGTAAAAAACGAAAAGAAGAACAAAGTTGAGTT
GTCCTTTCTTGGTAGAGTAGTTTGGCTGTTATTTTTTCTTTAGGTGCAAATGAAGTGATT
AAACATTTGCATATAGTATCACTGTTGGTATGAATAAGTGCACACCACACTGTTAACCTG
ACATCCACTACCAGGCTCTGTGCGCTTTAGTATTGTGATTATATGCATTTATCATTGGCT
TTATGGTTTGATTATTGTTAATAT
>TeaL_109054
GTGCAACCAACAAGTCAATTAACGGGAGCTACTTATCTTTGTGTCTTTCTTTACGTAAGT
GAGTTTGTTGTGTGGTTTATAGCAGCAGGGGGAAAAGCTTCACTAAATGCACATAAAGTT
AGAAAATGGTAGAAGGATAACATAAATGAGATGAAGCACAAAATTGGTGGATGTTCGTGC
GTTGTGATACATCTGAAAGCCATAACTTAGTAGTTGGGAGCTGGGAAGTATTCTTGCCTT
GCTCATTAATGGGAATCCTGAATTCTAAATCATAACAACCTTTATGCTGTGTTTGGTTGG
GAGATTTGGGAAGGGATTTGGAAA
>TeaL_109055
ATGGACATTGCATTTATGTAGCAGTAGTTGTGTCTAACACGTGTCCGACTTGGACCTGCC
GCATGGCATGTCAATTATTTTAATTATTATTTTTTGCTGGACATGTTGGCGTGCATGTTT
GAGGTTTTATTATAATTTTAGAAAGATAGTTTGGCGGTTAAAGGATAGTATTTGGAAACA
AAATGGTGGAAATTGGAAAATAAAAATAAAATATTCCTCTAATATGTTCTATCTTTGATA
TCTTAATTAGTGCCCTAAAATTTATTTGAGGTAGAGGGCATTCTTGAAAAAAATCAGTTG
TCCCTTTCATCTTGCTAGTGTTTCTATTATTTGCTTCCCGTTATGTTGGTCTTGTGGAAT
GTTTGGTGCAAACTTTTGGTAAATGTTTACACTATAGTATTGTTCTTAAACTAAGTAATG
GGTATGAAATAGTATTTTGTATGTTAAATGATGTATTCATTATAAATTGAATAGTTTC
>TeaL_109056
CTCGGGTTGTAACTTTACCCCCGTTGCCAGATTATAGACACTGTAAAGCAATCACTTCTT
CGACACTACCTAACACAACTAACAAAAAATCTTCAACGCAAACAAATATGCAAGTCAAAA
TGTTTCATGTACTGCTTCCTAATTTCAAATCAAAACTAAATAATGTTAAATTTAATCAGA
AGCAATATATGGAACAGCATTTATGAACAGCATTTATGACAAATTGGAGCTCTTTATACA
TATATGTGTGAAAATAAGATACAAAAATTTACACTTTAAAACACATCAACATAACACAAG
CCACTGCAACAAGTCCTTGCAGATTAAGG
>TeaL_109057
GTACTTTGGGCTGCCACCTTGTAAGTCACTTATTCTTTCACATGCTTATTTCTTCATTAT
TAGACACTTTTGGTTCCTTTGAATTGCCTAAATGATGGGCCTATGGTTTTTTCAATTTAT
GTATAATATCATTGTTGCTTGGGAAGTTCACCTGCAAATACTCTTGCTTATGGACCTAAA
CTTGTGGATTATTATGACCTTTGTTCTTATGGAAATTAAGGGTATCTGATAATAAATAAC
CTGAATATAAATACATTATGCATTTTTTGTTGTTGGATAGTTGAGTCTTATTTATGATCT
AAGAAGCATGGATACAAACATGCGACATGACACAGAAATGCAGACACGCCAATTTTTAAA
AAATACAAGACACTTTCAAAATATACTAGACACG
>TeaL_109058
ATTTTAAGAAATTTTTGTTGGGTAATGGTTGCAACACATTTAGTTTTGTTTAATTTCACA
CCTTGTGCAATATTTTTGTTTATTTTTCTTTTGTGGTGCACTTTTTTGTTTATTTTTGTA
ACTCACATGGTTAGTAACTAGTTAAAGGAGTCATAGGATGACTCATAAACATTAAAGTGT
ATTTTTAAGGATAGTAAGTAAAGCCTTAACATAGAGCCTGTTATATATTTTCTTTAGTAA
AAAGAAAAAATGAAAACAAAAAAGGAGCAAAGTTTGCTTTCATAGATAATTATTCAAATT
ACATATTAAAAATTTACTTAAATAGATGATAAATTCTAGTTTACAATAAGGGAAAAACCC
AAAATAATATAAAATTATAATAACAAATAAAAATTAAACAAAAAATTTGTTTAGACTTAA
TTTAAGAGGAGATAGCTCCCCTCAAAACTTTCATCCTCTCCCTATCCCTGCAGACTTAAT
TTCGTGAGCTCCAAGAGACC
>TeaL_109059
TTTTTTTTTTTTATAAAAAAATTGGTGAATAGTGATTACATTTCTAGTGTAAATTTCTTT
TCTTTTTACCGAACCAAATATAAAAATTTATTATGACGGAATTGCCATTTTTATTCCACC
TTCCAAACACTACCTAAAAGGATTATTACCTCAATCATCAACACAAAAACAACATTATGA
TACACTGAAGAGAAACACAAAAGTTTTGCATATAATTCTTAATAACTCCAAAAGGTGATT
CATATTTTTTCTACTACTAATACTGTTTGGAGAGAGAGAGAGAGATTGGACTTTTTGTTG
ATTCTGGGAGTGTTAATTGAGATTGTGGGAATGGAACAGAGAAAATTGCAATACTAATAA
TACATTGTAGAAGTTTTTAATGAGAGATCAAAGATTAGTTGGCTTGACCGAATTAAACGA
GATTCAACAAAACACTGTCGATTCATTTGTTACGCAAAGCAAATCAAGAACAAAA
>TeaL_109060
AGAGAGAGAGAGAGAGAGGCAGGGGAAAAAAAAACTCATGAAAGATCAAGTCAACACTAG
CACCCATCCTGGGAATGGGAATTTAGATAACCCTGTTAGCAAATTTTTTTCAGGTTTTGT
ATTTTCTCAAAAACTTCATGTTTTGTTTTCTGTTCATGCCTGTGTACTTTCTGTAGACAT
TTTAATCTCATAATGCCATCATCATTGGACAAAGATGTTTTGGTCACAAGTTATTGTTTT
ATAGTGAACTACATAGGCGCAACCATAAATGGATACTTCGGTTTTTGCTGTCATTAATAA
CACACAAACTCTTTTTTTAATCGTTACAAACATACTTTAACTATTTTTTACATTTAATAT
TTTAATTGTTATATGTCATGTACTAGTGTTAATTACAAAAAACAAATAAACAAATTTATA
GACGTACCAAATTGTACCTGTACCCTACTCTTTTTTTTATTTTTGTTTTGCCATATCAGC
GTACCCATAACATACCCACACCCATGCTTCCTAG
>TeaL_109061
TCCAATTTGGATAGAAGTGCTTTTAAAAGGAGTAGAAAAAGGAGACAGCGACACTGCCTC
CTGATCGGGCCACCGCCCATCAGATTTGCCACCTTCATGCCTCCACGGTTTCAGCCCCAC
CTGATCTGATCCCACCCCTTCTCCACTTCTGCATCTCTACCAGTTCGCTGCCTCCAGCCG
CCAGATCCGCCGCCACTGCCTAGGCATTTTGGGTTTGAGGGTTTTTGTGTTTTTCTGTCT
TTGTTTTTGTGTGATTATAGCGTACCCTCTGTGTGGATGTAGCCTATGTATTTATCCCAG
ACTTATTCTATTTTCGAACTCTTTTGATCGACTTCTATTTTGCAGTACGAATTT
>TeaL_109062
GATGTGGACACGGGACACTAATGCAGGCACGGACATGGCGGGGACACGGCAATAAAATAT
ATTTTCGTATATTTTTATTTTCTATCTAGTGCTTCATAGTTTGTTTTAAATAGTACTTTA
GTATCTATTTGGTGCATCTACAAGACTACAATAGTTATATGTCATCTCTTAATTGAGACT
GGAAGATTGAATTATTTGTCACTGGTCTTGTTTTTATCAATAGTAATTTCCATTGAAGGC
AAGCCAAACAGCACTTATAAGGAGATCAATCCAACAAAAAGCTTACACCAAACTAAGTAA
TAAACCTAGTTCAAGAAACAAA
>TeaL_109063
AGCAAAACAAGCACAGGATAAAGTTCATCAACAAAGATTACATATAGAGTCCATAGACTT
CGTTATCTACGGCATAGAAATGGGACGCAGTTCATTCAGAAGCATATCATGGACCCATGA
CAGGACTGTTTCACAATGGCATCCAAAAACCACTAGAGCTTCTATCAGTACTGCATAAGT
TATTACTCTCTAAATACTAGGAACAAATAGCAATACTGGATGAAGTGAAAATGGCTTTTG
GTATAACAGTACTGTAATATAAGTGAGATGCCGGTGATGTCATCCAACCATAATTTCTCT
AATGATCCTACTCACACTTTGACTTTTGATAATATCCCACTTAAGCAATTCAGAGAGAAG
AGTCATGAAATGCATGCTTGGTGCACTTTCTTTTTGCTAAATGTGCATGTTCTAACCCCA
ATTTGGT
>TeaL_109064
CTGTCACTGAAACAAACAAAAATTCGGGTAGATAATTAGGAAGTTTGATGGATAGATAAC
TTGTTTCCCACCAATAAATCTTTTTAACGAATTCCTGCTAGGAATATTTTTTTTAGTATA
TCCAAAGAGTACAACCAAGGATTTTTGTGCGAGACATTGTGTTCTTGTTGAATGTGAGAT
TCTAAATGCATGCTCGTACTTAATGTTTTTTGGCTGAAATTAAAGAGAAGTATGTTATGT
GGACTTGCGCTTAATATGAAACTAAACAACTTCATATCAATCAACACAGTTGAACAAAAA
TAAATAGAACACAATTGCAAAAAATGCAGTTTATTGCTTTCTCAATCTGGAAGTTCCACA
TCAAAAAACATGACAATCCATAACCATTCTGAATGCAGAGGAAAAGTAGGAAAGTGTTGC
TTTATAATTAGTCCACCGCATAGATGCACAAGTTTTAATTTTGGCAGTGCAAGAGGTCAT
GCTTATCAATGTTTACATTGAAATATGATTTTGTTGTGTGAAGCACAATTATGTCAGCAA
TAAACTAATTTTTACTTCTAAAATTTAGAAGGAAAATAGTTTTGAGGTTTCTTGACAGGT
GGCATCATGTGTTAATTACAGATATCATGTTCTCCGAAAACTGGACACCAAATGTTGCAA
CATATATTGCTATAAGCATTACAAAGTGTTTTAGTGAAAACAGAGCCAGAGAAAAATATA
GGCTCTGAGTAGCAACATGAGAGGAAATTTTATCACCGTTGAAAGTATGAAAATCATATA
TATCTGAATAACCGTAATAATATTTATGTTTAGTCATAAGCTTAAAGATACAAGACTATA
TCGTAAAAGTGACAGATTTGCAAAGGATTCCCAAAAAAAAAGAAGAGGGTTTTCTTACCA
GCATATTCAGGTGCAAGGTATC
>TeaL_109065
ATAAATGGTTTGTGTATACCATGAGAAAAAATATATATTTTATTTTAGGGTTTAATGTGT
ATTGTCCTTATTAGTAAATTTACATTAGGATATAACTGGAACTAAAATTTCAAAATTTAA
GTTGGGCATATTGAGTTATTTTTTGGGTGCAAATAGAATCACCCATGAGCTGAGTTTCCA
ATGAGACAAACGGGCCATGATTTCGGATTTTCTGGTGGGAGTTATGGTCATTTTCCTACA
ACGTGTCTAAGCTGCCCGCATTATCGAAGTTGAACCCAAAACAAGTAAACATGCTCAAGT
CCTATTCTATGGTGTCAAAATAAATATGAAACCCACATTAACAAGTCTCAATGGTCTTAA
TACACATCAGTACTCAACTTAACTTGGTCAATATCCAATTTAATAAGGGAAATTTAGATC
TCAAATTCATCAATTCTACCTAACTCACATCAATTTCAATTTACTTCAATTCATTGATCA
AATGTTGTTAAAATTGATGTATA
>TeaL_109066
AGGATTATGAAGGGGTTGGTGATACTTTGAAGTACATTGGGAATTGGCTAACATTTTGGA
GATGGGCAGATGATTTTTTTCTGGGATGATGCTTGCTTGGTGTGTCTCACCAGCATTTGA
GGTTGGCATTCCTGGACTTGTTTAGGATTGTAGTAAAGTGGGAACCTCTATTGCAGATTT
TGTCCTTATCTTGGATGTTTGGGTTTTGTGGATGCCTAGTTTCCGTAATTTGATGGACTG
GGTGGTGGAAACCATAATTAAGTTTTTGGAACTGTATCTGTGGTTCTAATGTTTGGGATG
CATACAACGGTGAGGGGTGTTGTCTCGAGGTGGAAGCTTAATAAATATGGAATTTCTTCT
AAAAATTCTTGGTACAAAATATTCAAGGCATTTGGGTTCTTTTTTTTTTTTTGGGTCATT
GGAAAGGGATTTGC
>TeaL_109067
CAAGAAGTCAAGCATGTGCTCAAAGAAAGCAAGCACGAAAATGCAGTAGTATCAAGGAAT
TTATAACAAAGTAATGAGGGTAATAGTTTCCGTAAAACGTGTCAAGAGCTGAAGAGAATG
GATATTCTTCCATTAAATAGGACAATTAAACAGACAAAAATGCAGTTTGATCAAGCATGC
CTCAGATTCCATGTAATGTTGTTAAACACATTATTGAGTCAATCATGTCCTGAAGGTGAT
TAATGGGGCTATGGCAACAACACAATACCAAACAACATTTTACTAATTATAAGAAATGGG
GGTTTCGAATGGATTATTTCGGAAATAATTTGAAAGAAAGCCAGCATATTTTGTGACTGC
AAGAATAACTCTTCTTCATATGGGAAAAAATTGATAGTTATATTTTTCAGAGATCACTCA
GTCTAAATTAGTTATTTGGGAAATTGTTGTGCTATGTTCTGATATTCATGACCAGTTGTG
GGCTATT
>TeaL_109068
CACACCCGACCTCGCCAACTTCTTGCATTACTCCTCGGTTGCGCAAGGCAAGGGATGATT
TCAATGCCTTCTTAGCAGCACAGAGTCCATGAGATTTAATTTAATTTTTTTCTTCTTTTC
TGAGAGCATGATGTCATATTATTGCATTAGAAAAAGAAAGTTAATGAGTAAATTTACTTG
CATATCTACATCTGGAGAAAATAAAAGAATATCATCAATGTAGATCAGTCTTGTGGTTAG
GTCTATATATGAAATTATGTATGGTGTAATATGGCTATTAATTGTGAACAAATACAAAAA
ATATGCATATGCATACATATATGTTTTGGCACCAACCACAATGTGAAGTGGAGG
>TeaL_109069
ACCGCTTTCCAACCTTGACTTGCTCTTGCCTCCTGTCGACGTCGCTGTGTTCTTATGTTA
TAAGAATCCAACCACCACCACCACAAGACTCACTGGAAAAGAAGGGGGCTTAATGTTGTT
CACATTTGCCTCCATGGTCGGTGTTTTGAAGAAGGCCATGTCTCAAGCTTTAGTTTCTTA
CTATCCATTTGCTGGGGAGGTTGTGCACAACACTGTGGGTGAACCTCAGCTTCTCTGCAA
CAACCGTGGAGTGGACTTCATTGAAGCTTTTGCCCACGTAGAGCTTCAAGGTCTCAATTT
CTACAACCCTGATTACAGCATTGAAGGTAAGCTGGTGCCTAAGAAGAAGCAAGGGGTGCT
CTCGGTTCAGGCCACTGAACTCAAGTGCGGCGGACTAGTATTTTTAATGAAAATCGTTCA
TTAGGTATGTAGAACGGAAAGAACCTCTTTCCTTCTGCTTTCATCTTGTGGGCCCCAATC
CATTCTTCTTTTGCAACATATTGACCAAAAGGCACACTTAACCCGTTTTCTATAAGGCCT
ACTATCTATTTTTAA
>TeaL_109070
GCACTTTCTTTTTTAAGTCCATATCTTGAGTATTCAAAATATACAAACTCTCTCTTTTTT
TATTGCAAATCGCAATACGTAATACATTGTAAATCCAATAATAAGTCATCAAATAAAGTA
TATCAGAGTACAAAATAAATCTCAAAAGGGATAAAAAGAGCCATCCCACAAGGAGGATAA
GAATCTCCACGTAGGGAAAAAAAAAAACTTCCACGTAGGAAGGATAAAGTCTCCATGAAG
GGAGGAAATCTCTACGTAGAGATATTATTGTAATTTAAAATATTAAAATACTAACATCAA
AATAAAGTAACTTTTTTATGATATGTTTGGTATAATTTTT
>TeaL_109071
TATAAATAAACCCTCAAGTCACCGAAGAACAACAAAGATTTATGGAGTGCTCACTATGTG
AATGAATAGATGTGCACCACAGTGTCCACATTAGTGTTGACAAGTCATTATCAACACTTA
AAAGTATTGATGTATAATCAACAACACATTAGCTAGAGGAGAAGATCCTGTGTTTAAAGA
TGGCTCAACATAAGAATTTTATTAATTTTGCATCTCGGCCAACAAATTCATTCAAATTCA
TCGAACATGAGACGAGAATTCCCAACAAAAGTGCAACTTTGCAAGGAAGTGGCAATGTCA
CTTAAGAGTATAATGCCCTAACCCCTCAGGGTATGAGATGGTCTCTTTTGTTTTATGATG
CCTAGTCTCTCAGGATGTTAGAGTTGTTTTTGATTGAGTTTAGGCCTTCA
>TeaL_109072
ATCAAAATTGCTATCCGGATCGTACGATCCTAGATTGTCAAAACAATCCAAATCATTGTA
GAATTGGTGTTATAGCAGGATCGCAAGTACGATTGCCGGGTTTGTGATTTTTCATCTTAT
TTAATATGCATCATCCTTATTTGCATTTTTACCTTAATTTTAATAGAAAGGAGAATCTTA
TAGAACCTCGATGCAATCCACGAGACCCTCTCACCGATCCTACGTAGGATTCTGATGTTA
ATGGCCATGTTTGATATTATAGCATATTGAGATCAAATGCTCCGTCAATTGTTGGAGTGA
AGAATCTTCGAAGAGCTCCATCGCCATATATAACGATGATGTAACTTCCCTTTAGGCATT
ACAAAGGATCTTAGTCTTGATATATTCCAGTTTGAAATCTGCTTC
>TeaL_109073
TTGACAAGAATAGCTGGGGTTGGAATTGGTTAGAACGTTGGATGGCGGCGAAGCCATGGG
AAAATAGATTGATGGAGAAAGTCCACACCAATCCCTCAGAGACAACTCCACCTTCTAAAA
ATTGTGTAGATTCCTTATCAGGTAACCGTTCAAAATCATCTGAACCATGCTCGGTGAAAG
TCAGAAGGAACAATGTTAGCACAAGGATTTCAGCAAAACCTCCTCCAATTGGGCAAGTCA
CTCGGTCATCTTCAAGCCCAAGCTCTGAATTTCAATATGATGAGAGCTCAGCTTCGTCTT
CAATTTGCACGTCATGGCTTCGGATAGAACAGAGGAGAGCAATAATAACAGTATGCCAAG
CTATATGAGCCTCACTGAATCAACCAAGGCTAAACAAAGAAATTTATCTCACCGAATTCA
AAGGCAGTCCATGGATGAGTTTCAGTTTCTTAAGAAGTCAGCGGCGTTTTGTAATGGGGA
CTCAAAAAGCAGTATTGGCTCTGATCCTTATGTTAACATGTCCAGGCCACTCTGCCTGCC
CACCAGAATGGAAAAAAATCCGATGAAGTCAGGAGAGAGAGGATTGCTTTTATGACTAAA
GTGAGTTGCAAAGTTCAACAGCTTGTTGTTCTGTTCTAGTT
>TeaL_109074
GTTCTGGTAAAAAAATATTTTCCCCGCCCTCACCTAGAACTCAATCAGGTTTTTCAGAAA
TTTCCTCAAATCCAACAATACCCTATTCAACCAACCCCAAATTCATCCCATTAGAGTTGG
GGGGGAGTTGGAGACCCAGCGGATCGAGGCATTTTGCCATCTGTAGCTATGGTACACATG
TTTGTGCCATATGTAAGTTATGATATTTGTGAGGTTCATTATCAAAAATGTCATAACTCA
ATCTCATGTCATGAGAGTCCCAACTAAAAAAAAAGAAGCAAGAGTTATAACTAAATACCA
CATAAAAAATTAATCAAAGAATTCTTGGATCATAACCAAAATAGTGTTATAACTAAAATC
ACAATGAGCTCCTTTGGAAAGTTGGTTATTTTAGTTGATTTTTTTTTAAAAAAAAA
>TeaL_109075
ATTTTCCCATATAATGTAGTTGGCGTGAGTGTAGTTTTGTAATGTGCTTGATGGTGGGCC
CCGGGAGAAGTGGCAGCACGCGCCATGCCGTGGAAGCTACGGGAGCAGATCCTATTTGTA
TTCCCATGTGGCTTTACTCTACTTCTGTGCAAGTGAAGAAGTACAAAACAAACAACACTT
CAGAGTTTCGCCATCTCCACTCTACTTCATTTGTTTCTCTTGCACCCAGTGGAAACAGTT
AGAAACGTAATGCCATAATGGTGAAAGTGTACCAAACAATGAAGAACTTTAATAATAGAG
TTTTAATCAGAACTTTATTATGGCAATACAAAAAAAAAAAAAAAAAAAAAAACAAAGTGT
AAGAACATTGGTTAAAACAACCACTATAAACAAACATTTAGGAGTAAAAAAATATTTTAC
AAA
>TeaL_109076
GTTGTCACGCCCACACCTCCTCGGTCGGGCGTCTGCAGAAAAGCAAAGTAGGTGAGGGCA
CAATGAGAAGAAACTAATGACATGGACAATATGAATGAAAAAAATTTCCCAAGCACAAAT
TAGTATTTATTTAGATGTACACTCACTCATTTCTATGCCAGCTTTCGAGTGTTGTTTAGA
AACGTCTTTCCAAACTATTGTGCTTTGTCGCTTTTAGGATTCTGGCTGGTGTGCTTCTGT
CTATATTTATGTATAGTTTTGTGTATGCATTGTACTATATAAGTGCATGTTGTGTGTTCT
TTGTGATTCCTATTATGTGTAGTGGCTAATCACAGTTGTTTGAACTCAACACGACTACAA
CAATGATTAAAGATCACACAAGCAATCCAAAAATCTCAACTTTTAAAACAGCGTGATAAA
AAAAACTACAACTCCGCTACGTAGCTCGAAAGGCGATGGCTCGAGAGTGGCTCGAATTGA
TGAATTTGCTGCTCTACTACACGGGATACACCCACAATTGTTTTGATGAGAGAGAGAGAG
AGAGAGAGAGAGATGATGGAGTTACTGTCATAAAGATCCTTTCTTCCAAGAATGATACCC
AGGAAGAGGAGG
>TeaL_109077
CCTCCTACAAATCTGTTGTCTTGTTTAGCAATTAAAGAAACCCCCCAACATTCTTGTTTC
GTGTTTGCCTCTAAATATAAAGGCCACTACAATTCGACAACAACCAGTGTTTTCTGACAC
CAAGTCTAGGTACTCTTCTTGATTTTGATATTTGTTGTTCTTTGTCTTCGAAAGAGATGG
CTCAGACTCAGGCTCAGGACAAGTCTGACATTCCTCCGGCTCGTGGAAAGGTTCTGTGTA
GAGCTCTGAAGGCGATAGCAAGGTTTTTCACATGCTCTTGCAAATCTGAAGAGAATGGAT
AATTTGCTCATACCATTATTACAACTACATAATT
>TeaL_109078
TGGTCACCATGCCCTTCATTTTTGGTAAGCTTTTTTCTTTTGTTTACAATTGAAATGCTT
CTTTCTTAAGCAATTGGATTGTTTCAGTTGGCCAGAGTTTGTGCTTTTCATGTGAGAAGT
CATAAATTTGAATCTTAAAAAATAGATCAATGTTTTAGTATTTTAATTTTTCTCCCCTAC
TCAAGATATACTCAGTCTTATGAGTAATTTTTCTATTGTTGAAATATTTTATACTATATG
TTCAACTAATAATAAGAGACTAAATAAATACACGGGAACTTCTAGATCAACTACAGAATC
ACAGCAAGTATAATTTATGAGTTATCATCACAAATATGATCAACTTTTGCAGCTTATTA
>TeaL_109079
ATTACAGATCTATTCAATGCTATTACAAATCTGTTTCATTATCATTAACAACAACAAGAA
TAAGAACCAACCAGAATAGATCAACAACTATCAAAAGAAAAAAGAACATATCAAAAAAAA
AAATGTTCAATCTTCATCTTTAACGACATCAACAATCTAAAAACAATCATATCAACAACA
ATAGAAGATGAATAGATTGGAATGATGTGAAAAAATACAAACATGAATACACCAAATAAA
GATCAGATCTAAGCTTAGTATATTCAACAGATTAGATCTATAGTTTTGTATCAATTCCCA
AGCTAGGGTTTTCAAATCTCTTACCTTCTTTCTCTCAAGCTTCCAATTCATCATCATTTT
CATCTTCTTCGTGAGATCAAGCATCAGACGATGGTGAGGTTGAGATTGATTTTGGTTTGT
TCGACTGCATCTAGAACTTTGTCGCTCGAGCTAGGTTTCGACGTAGTCCACTATCTATAA
AGAGCTCTAAGAGAGGTGGAAGC
>TeaL_109080
ATTTTTTTATAAATAAAAAAAAAAAATCATTTCATTGATTGGATTGGCCAATTTTTTTTT
TTAAAAAAGTCATTTCATTTATTCGATTCGCTAATTTAAGAAAATGATCATTCCATTTGT
ACTTAAAATTATTCTAGCGAACCAAACAGGAGTTTTCAGAAGCGCCAGAAACTGACAAAA
GTTTTCATAATAACTGTAAAAAAAGAAAAAAGGTGTATATATAATTGAAGTAACGAACAA
AATGGAACACTACGGCGACATCGCTTATGTCTTCATTGGTTTCCTACTTTCATATTTTTA
TAATTTTCTTTTTGTCTTCATTGTGATCTGCTTGTTATTGGTCTCTTGGAGTGGTATGTA
TTATGAATTAATCTTTTTTGTTACAGGCCATGGTGTGAAATTTGTGTGT
>TeaL_109081
CATAGCTCCAGCGGAAAGATAATTTTCAGGGTAATTGGTTTCATAAATCTTCATACTTAG
GTTAAATCTTGTGGGTGTATAGACGCCATTCCGGTGGGCCGCCATGTTGACGTATGGAGA
TTTGCTTCGACCTTTGCAATTGTTGAAAGTAAGGTAGTAAAAGCCTTCCTCGTCTTCACT
TCTAACGAGCATAGAAAAGTTGAACGCGTAACTTCTCCTACCCATATCATCGGTATAAAT
GATGAGCGGCAAATCTTCAACTCCGGGGCAAGGCTGTAGGTCGATCCCGGTTCTAAGTCT
AGTCTCCGGATATTCACCTTCATCTTGCTTGATAATTCGATCGATGCTAGATATTGGAGG
AACTGACGATTCGTTCAGCGCGGCTCGTTTGTCACGGTTGTGCACGTAAGCACTATAAAG
TTTATCATGGTCGCTTCTGGAACTATGAGGTAATGATCTAATTGATGGAAAGTTCTTATC
ACCTGTACATCTGACTAGAATTTTTGCTTTATCT
>TeaL_109082
CCAAAAACACCCTTTGTTCCCACAACCAAGGACAGACCTAGGGGTGGCAAGCAGGAGCAA
TCACCACCCCTATGATTTCAAAAAATCTGCTCACTATACTAGTATTATTAGCTACTAATT
ATTTCCAAAATATATAGCCTTGCCCCCTTTAGATTTTTACTTTATTTTAAATAAATTTCA
TCTCATTCTACCTTTCACTTTCTATGTCCCTACATGATACATCCTAATTCATACATTAAC
ATATGATCAAAGTATTTGAATAAAGAGAAAGATTAAAGTTTCAAAATATTCAGTGTTAAA
CACGACAACAACCATTTAAATTTCTTAATTAAATTGTGTGTACACATAGATGTCCT
>TeaL_109083
CATTTTTATTTTTACTAATTTTAAGCCTCTTTTACTCGAGTACTTCTCTATAGATTTGTA
ATTTAGTGTTAATTCCTTAGTTTCATCCATTAAAATAATATCATTTGTGAACAACATATA
CCATGGGACATCATCAAATGTATTTAATTAATTCATCCATGAATAAGGCAAACAAGTAAA
GACTCAAAGTTATCCCTTCATGCAGTCCTCAAATGATAGAAAATTCACTAGTTTCTCTTG
TAAGTGATCTAATTGTAGTAACAATTTTATCACACCAATATGCATTTGGTTACCTTGTTC
TCCAACGCCCACCATCATAATAT
>TeaL_109084
TGACATATATAGACACTAGAAGTTGTACCACACATATTGTGTGTGTAATATAACTGCAGC
AGTTACATAAATTGAAGATTTTGAATGGTTGAATTTATAATTTTTACCATTAAATACAAA
AAAACAAAAATTCTTCAAATAGTAAAAAAGTTATTTTTGTTGGATAATTTTGAATTAGAA
AAAGCATTACACAACTTCAATTTGGTGTTCACAACAGTATAAATATATGCATGCAGAAAA
TCTTGATGCCTTACTTCAGGGCATTGGTGTCTGTGACATGGTATTATTAGAAAGGCAATG
TGTCAACGTCAAGGCCTGACAATTCCCTTCATAAACACAACCTAACAACCAAACCTCAAG
TTCATGAAGGACGAAATTCATTTGGTGAACAGATTTTGAAAAACATTTAGATTAAATACT
TTGGCTCCAGATTTTTGAGCAAGCTATAGGTAAGGAGGCTTTGAACCTTCCAATGGACTT
TGCCACATGCTCCAATCCTACAATTACATGGAATAGACCACCATAATTCCACTCCTCATT
CAAATTGATTGACACTTAATACAAAGTTGGAAGCACTATAAGCATAAAAATCCCCACATT
TATACTTTTGGTTGTTTGCACATTATGCATCATTAATTATGCAACTAACTGTGCCTCACA
ACTTTCCACCAAACATCTAATCAATGAAGTAAGTTTATCATCGATAAAAAATCAAGTGAC
AGCATGAAGTTTTACAATGTGAGACATAAGTTCCACAATCGCCAAGGTCAATTAATAACG
GGAGCAAAGAGGCTATGAACCTACTGTTACGAAGACCATGTCAGCAC
>TeaL_109085
ATATAAACCATGGTTAGGATATAAGACTTGTTGTATGTATAGATCAAATACATTACTGTA
TGAGTTTAATGAATTCAATGATACCAAATCTCTTTAATAACGAGTCCCCAAACCACAACA
CGATTTACTGGGCGCTAACCGAAAGATATTGTGACTTATCTCAACATGCCATGCTTTACT
AGTAGCTAGCTGGAACAAAAGTGAAACCTCCATATAACCTCAACAATTCATATGTTTTAC
CGATCGCAAGCCAACAGGTAAGCAAACCCTATCTCTATGAGCCACGCTTTACCAGTCGTT
ATCTAGAAGGAATGCAAAACCTCCAACCACGCTTTACCAAGCTCAAACTAGAAGGAATGC
ATAATCTTTGTCAATACGCCATGCTTTGATCAGTCACAAGTTGGAAGGAAACGAACCCTT
CATATCGCTCATCACCTTCCATAACGTTCT
>TeaL_109086
GCAAGAAGTCAATCAGATGAAGGCATACGAGAAGCAGCAAGACGAGATCAAGCACATCAA
GAAGTTCATTGCTTCCGCCGGTACATATGCCAATTTGGTCAGGCAAGCCAAGTCTCGCCA
GAAGATTCTCGACAAGATGGAAGCAGATGGTCTCATCGAGCCCGTCGTTGCCGACCGTGT
CTTTACTTTCCGCTTCGCTGATGTCGAAAAGCTCCCACCACCAGTTCTGTCTCTTGATGA
CGTTACTTTCTCATACTCTGGCGAGGCCAAGGACAACCTGTACGAGAACCTAGACTTTGG
TGTTGACATGGACTCGCGTACTGCTCTTGTCG
>TeaL_109087
TACTATTTAATTTAACTCATATGTTACCTACAAAAAATTGAACTACCTAACCTCGGCTCG
TGATGGATTGGATATGGATTAAATTAGGTATTTTGGCATCCACCAAAGGTTAGATTATTC
TGTTGAAATGTGTGCTAAGTTTGATCCTTGCTGGGTAGGTGATAGTAGTCGTTTATAGGA
AAGGATGTATTGGTATTGTTTTCATAATTTTACTGTCGGCCTGTTTTCAAAAAAATAAAA
ATAAGTTTACTCTTCTTTTCTTTTCTTTTTTTCTTTTTTGGTTGGTTGTCCTTGTAAACT
TTGTGAGAGATAAGCCAATGGTGTCTTTTAACACATCAATTTATAACTATTGAAATATTA
CAGATTTCTACAATATCGAGTCAAAGCCTTGTCGAACATAGATGGACTCAAGATTCTAAT
CTGAAGAGGCAAAAATCTTAGAAAAC
>TeaL_109088
ATTTGTCTCAAAGTGATGTTAAAGTCCTCTAAATAAGAAGTAATGTCAAACGAGAAGATC
TTCTAAAGCATGAAAGAAAGACCACACCGTTGGCAATGAATCTTCGAAAAGATTAAGTCA
TTAAGTGAGAACCTTTCTTACATGTTTTGAACAACCTCAATCGGTTGAAATCATTCTCAA
GAATGAAAGAGATGGATGGTGGATTGATTGGTGAAATTAGACTTGTAGACATGGAAATGA
GTAAAGAAAAGCTTGGAACAACATGCAACAAGTTATGTATGCTAACTTATGAGACAATAT
CTAAACTAAACAAATCATGAATCAATTTAAAAGGCTTGGATAGCCCTAAA
>TeaL_109089
AAATGATTTGATTACCCCAACAACATCAAATGGGAAAACCATAAAACAAAGGGTTGGCCC
TACTTTCCAACCCCAAATGGTCTCAACTCAACTCTCAAGGTTGATATGGAATTGATGAAT
GACAACTTGCAAAGTCTCATTGAGAGAGCAAAGGCATTGCATGATGAGATCAGCTTCAAA
ATAGAACAACATGACAGTGTTAGATTATGCAGATTTTGTTCAGAGCATGGTCAGCACTAT
TGTGGTGTTACAGTTACAGAGACCCCATTGGAGGAGAGGGAAAGCTTGATTGCTACTAGA
GATTCACTCAAGAATGTTGAGAACATGCTTGTTTTTTTTCAGAGATTGAATTCATGGCAG
CAGAAAGACCGGTATGCAGCTCTTGCGCGAATGGAAGAAAGCCGACAAATCCTAACGGAG
AAAGTGACACACTTTCAGGGGAGAGCACTAGATGTAGTTGAAGAGTTGAAAACATTGAAA
ACATGCTTTGAAGAAGATGATACAAAAACTGCTTCCAATTCAAAAACAACGGTGGTTGAC
AAAATCAAACAGAACATCCTCTGCTTTGGGTGGTTGATCAAGCCATGGATTTGGCTTAAC
ACTGCTAAAGAG
>TeaL_109090
TTTCGAAACCTTGATATGCCTTCGCATCATAATTCATTAATCACACCACCACAACCGTTA
CGATAACCGCGACCGCTTTTCAAAACCTTGATATGCCTTTGCGGCATAATTCTTTGGTTT
GAATCCTCATTGTTCATTTGTTTATCAAGGTGTTGCTGGATCTTAAGAGACCAAGTCTTG
ACATATTTGTTTTTCCTTTCCTGCTGAATCATGAAAACATTTTTTTTGTTGCTTTCTTTC
GATTTTGTGTACATGTCTGACATATTTCTAGCAGAGTGAACAAAAAGTACTCTGACTGTA
ACCGCTTTTCGAAACCTTGTTCATAAGGGTGATTATGATTCCTACATTCACAAAAAATAT
ATACATATATATAAATTTTTTATGGTCTATTTTTGATTGGTAGTTTTGAGTTTTGCTACA
GAATATATACATGTCATGTTGTTATTAACCATACATGGACCTGAAAT
>TeaL_109091
TTTGGCTAAAACGGAGGGTTCCCAACAGAGGCCTAAAGTATCCTTCACAATTGGAACATG
ATCCGTTTGTGCTACCAGTCTACCACTACACAACAACATCTCAATCAGATATAATTGGTA
GACTTCTGTCAAGTTGAATTATAAAATTTCTTATCGAATTAAACTATTACCAAAACTTGT
TCACATTACACGGTATATAAAAACAACAATCAACCAATAAAAACGCCCACAAACAAACAA
AATTAGCTCCTAAACAGAACATATTGCAATAGTAAATAACACAATACCCAAATAGTATGA
TCCTACTACACTTTCAAATGTTTTAGAACTACCCTAACCCTATCATGTCGATATATTTCT
ACAAGCATATGCATACAGTTGTGTATGTATTATATATGGGATTAATTATACTAGTTATCC
CAAAGTATATGTTAATTACACTTAGTTTGTAATCTTTTAATTGTTTCACTTTTGGTCCCC
ACAACTTGTGATCGGTT
>TeaL_109092
ATGCATTCAACAGATTACTAGTTTTTTTTAGTCAAGAAAGGGCCATCAGAGACCAATCTG
CAGAGATTCTATGAATTCTGTCGGTGTAAACTTAATTCGGAGGTTCAGAAATAGATGAAA
CTTTATGCAATCTTGATCACCAAATAGTGAAAGCCAAACACATGAACAAAAGAATTTTCA
GTTACCATTCCAATGTATTCCAAAGTAGTCAAGCAACAACATCCCAAAGTTCACTAATTT
CAGTTAATTTGATCGAAATCTTCTAAAACAAGCAACTTCTTCTTCAGCATGACTCCAATT
CTATTTCATCAATTCACCTCCATTAAATATATTCATCGGCAAAGGACATAGAAAATTTAT
GAAGGAAATACTTGAATAGATGTTTCTCAAAGAAATAAGCTACCCTTATACAAGCCAAAC
TAAGTATTACTTCATGGCCCGTAGGAAGTCCTCCAATGAGAACAGCTGCTAGCATGGGGT
ATGAAGAAAAGCTGTCC
>TeaL_109093
CTTCAACTCAATGGCTAGAGCACGAGGTTCTTCTCTCCGGGTTACAATTCACAAACATAT
TTATAACATCTATCTATAGTTATATCAGCCTAAATATCTCTTATATCAAGGTGTATATTA
GACACAATATCACAAAATGGAGAGTTGGGACGTAGTTAAACCCGGACCTGCTCAGGTATC
CAGTTACGGCCATGCATCTCAGCAAGAAACGAAGCTATTTGGTAAATGGTCTTGTACCGA
CGTCTCTGTCAGCGACATGTCTCTACAAGATTACATATCTGTTAAGGAGAAATACGCTAG
ATATCTGCCTCACTCGGCTCAGAGGTTCGCATCCAAGCGATTCAAGAAGGCACAATGTCC
GATAGTTGAGCGACTAACCAACTCCATGATGATGCATGGTCGAAACAACGGTAAAAAATT
GCTCGCAGTTAGGATAGTTAAGCATGCCTTCGAAATTATTCACCTCATGACTGGCGAGAA
CCCACTACAAGTCTTGGTTCAAGCGATCATTAACAGTGGACCACGTGAAGATTCCACCCG
TATCGGTAGAGCGGGTACTGTGCGTCGTCAGGCTGTTGATGTATCACCTCTTCGCCGCGT
CAACCAGGCTATCTGGTTGCTTTGTACTGGTGCTCGCGAGGCTGCCTTTAGAAACATAAA
GACAATCGCCGAGTGTCTCGCAGATGAGCTGATCAACGCCTCAAAGGGTAGCTCTAACAG
TTATGCCATCAAAAAGAAGGATGAACTAGAGCGTGTTGCTAAGTCTAACCGTTAAGTTAA
AGCGACTCAAGCATTGCAC
>TeaL_109094
GGCTCGCAGAAAATCTTGAGGGTCAGAAGCTAAATTTATCTTGTTTATTATTCTCTTCCA
CTTAATCTTATATAACAGTTAGATTGCCCTCTTAGCCCATTTTACCTGTTTTATGTTTTC
GTCTGATGCTTCTGTCAGAGGATTATGTATTCAGTCTAACCATTCTTTTACTGATGAGAT
AAAAGTTTACCAATTACTATTCCCCCATCCCCTAATTGTTCATTTGATGGCCAGTGGTTT
GTAGTTCATTTTGTGTTAGGGTTTATTTTGACTTGTGAGATGGATTTTATATTAAGGTTA
TTAAATTAATGTAGCATACATGAACTAATGTGTTTGAGAACTGCAATTTTGTGTTCTGTT
ATGAAGTTATATACATTCTTGCTGCTTGATAGCCTTTGAAAAATGCAGAAAATGTTATAT
AATCAAT
>TeaL_109095
ATCACTTTTTTGTCATATAACACACTTTAACACTCAAATTTAGCTACACAATTGGAGATG
CTCTTATGACTGAAATTAAAAACCTGCTCTTACAATAGTGCTTTTCAACATACATGGTAT
CTTCCTTTTCAGTGATAACAATGACTGACTGCTGTTCCAAGGCTTTGATAGAAACTATTG
GGGGCAATAGAAAGTTTTTTGGGTGAATAGGGCAATAGAAAGTTGGCTTACTCTTTTGTA
GAATCTGGCAATTGTCGATTTAATGCTAGAATCCTCTGAGTCTTTGTTTTTTTGACAATT
GTGTAACATCCTTATTTCTAAATTCTAATCATAAGATCTTTATGGCTTATCAGAGGTCTT
CTATAAATGCAGTCAGATTGCTTTGGTTTGGGGAGATTCCTGTATAAGGAAGTTATGTTG
ACTTGAACTTACGAACTGAAAATGTCTCCTAGACTGGACTAGTTTTTTAGAAAAGGGGCT
TCAAGTTATGAAATCACATGGAAAAAATTGAGGATGATCACTTTAGACTCATTTGAAAAT
TTAGTTTGACTAGCTGAGGGTGTATGTTATGGTAGTTCTGTCAAAATCTACAGATAAGAT
GGTTTAAAAGTATCAGACCTTGTTGGTTATTGGCTTGCATACTCTTACATTTATATATGT
ATATATATATAGTGACAAGTTCATGGTACATACATATATTCTGTGGTTTATACATCTACT
TTTGGACGAACACAATAGCACAGGGTAGAAACACGGATGCAATTCAAACCTATTGCATCC
GCATTTCTACCCTGTTCTTTTCCCTCGATACCAAGTGAAGGATTCTTCTACTAACTCAAT
TCTGGAGAACAGGCTTTATTTTTGAAATATTTTGACTCTCTGGCAATGTCATTATGTCAC
TCGGCTTAAATACTTTGTGAAACACACATGGATTTTATTCAGCTCCTATGGGACATCCCA
ACTTTCACTCAATGTTGTGTTTGGATCATAGATTTGAATAAGGATTTGTGGAGAGAAAAG
AAAAGAAAAGATGAGGAAGTGTGAAAAAAATTTAGCTTATATTTCATTCATATTTTCCTC
GCCATTTCTTTTCCCTACACAAATTGCTACCTAAATCCGAAATCCAAATACAGCCTAAAT
GTTTTGCTGATACATGAAATTATCCTGATATATCTTGCTCTTAAGTTCTTGTGATTCATA
AATCTTTCTTCTTTTTTTATTTTATTTTTTATGCTGCAATGCTATTACTTCTTTCTTTAC
GCATATTCAATGACTAAATGATCTATGCAGTTACTGTGACCCTCTTAAACT
>TeaL_109096
ACTTATTTGACTTCATTCATCTTCAGATGTTTCATGCTCTTGTTTTCAAATTTTCATACA
AGGGTCAATTAGACAATGATCCATAACTTGTGTGATACTAAGAAAGCTCTTACTGGTAGT
ATAAGCAACCATCAAACTCTTTTTTTTATTTTTATTTTTAACACCATGCACAAGCTTTTT
AATGGAGTGCCTAAGGGTATGTGTTCTTTACAAATTTTAAGTGGCATTGCTAGGTAAAAA
AATTCTGTTGAATGGACCAGTAGGTATAATTCGTTGCCATAGCACGAAGTTATAATCCGA
AGTTTATTATCTTTTCATTAAAAGAATAATCTTTTAAATATGTGTAAACTACCAATAGGT
TATAATATTTAGATTTAATTCCCATCAAGTTCTATTAAAAATTAG
>TeaL_109097
CTTATACCAAATGGGGCCTAATTGTGGTAAATTTATCTAGTTATGGACATGGATTTGATA
TTATATATTGTCCTCATTTCATGCCCATCATCTATACTTCCGATTTATACACTAGTATGG
TTGTTAAGGTGAAAGCTTGGACATCTTCTGCCAGGGCTGTGTTTGCCTTCAATTCTTGTT
TGTTACCGTTTGTTTGTTTCCTTCCTAGTATGTTTAGGGACATGTTCTTCATTTCAGCCT
ACGGATAATTTGGAGTTGTTCATATCATATCTTTGCCATATTGATGGCATGCTCAGTGCT
ATTTAAATCTGTTAGCTGATTGCTGATCTGTAAATGCTATTTAACAGGAGAGGCAGA
>TeaL_109098
ATTTTTTAAAGCTCTTTAAAAAAGCGACCCTACGCTCGATAAAGATTGATGAAAATTATC
TCTTGAGATGTCTGTACAGTTCTTATACACTCTCAATCACATCTCATAAAAATTTCAACC
TTTTATAAGTGTGTATGAGCTTGGGAAGCCTTCCTTGCACTTCAGTGTTTGAGAGCTTGC
TTCATTAAAGTCTTGAGAATTTTTTTGGAGGTATGCCCTTTCAGCCTAGTGTTATACTTC
TTTGGTTATATACACTAACCCTTCACATATCTTCACAAAGGTCGATGGGAAATAATGAGT
TAGCTTAACTATTCAAGTATGCTTAGAATTGTATTGTTGGTTGATGGTTCGAGAATCAAG
TTGATCCAAGAAAACTATTTCTTTCTTTGAGTTATTGTAAAGGTTTTTGGTTGTCCTAAG
AAAAACATATAGATGTAAAAGTTTTGGGTGAACCTAGGGAAACCCATTTGATTTAATGGA
GTTAAAACCAGCAAGGTAGAATACGAGTGGATATGGACACAAGGGTTGTTCCAAACCACT
ATTTTTATTTTCTTTTTGGAGGAAACAAGCTACTATAAATCCGTATTTCATTCTCTTTAC
ATTTCTTACACTTAATTTAATATATCTTGACATGAATGCATGAGCTGAATAC
>TeaL_109099
ATGGCTTTCTATATATCCCGAAAATAGCCATGCCATAGTTCTAGACATTTCAAAGTCACT
AATGTGACAAATACTCAGATTTACAAACTAACAGGGAAAAAAAAAAAAAAAAAAACAAAA
AAATTAAAAAAGAAAAAAAAAAAATAAAAAAAAAAAAAAAAAAAAAAAAAACAAAAAAAA
AAAAAAAATCTGATACTGTGTCAAAGTAATTTTTCCTTGAAATTAAAAGCAAATTAATGT
TGAGGATATGAAGGGTACTATTGAAATGAGTAATTTTATTCAGAATTATCAATTTATGGC
TCCGATTCTTTTATATATGAACTTCACACCACATTTATGATAATTTAATAGAGTTGGATG
GATGTTGGTTTTTTTGGCTTTGAAAAGTTAGTATTGTAATTTATGCGTGTCAGTAAGGAT
CAATCAGTC
>TeaL_109100
AGGATGCTGTAGCAGGCCTCAAGGTAAACTTTATGCATTGATAGCTGTTTCCTGTCACAT
TCAAGTGTACCAAGAATACACAATTTAGAGGGGGCGGGGGCACAACACTAATGCAAAGGA
TAGAAGGGGGGATGTCAAGAAAACACACAATAGTGATGCATTTCAGAACTGACATAGAGG
GAGGGAAAATAGGAATTAGTCATGTTTGGGAAACATTCTCCAAATTTGCAGTTGGATTTG
GTGCTTGGCATGAGGGTATATTAGATAGATGAAAAGTGGAAACGTATATAAATGTTTGTG
GATTTGGGAACTCATAATTCATTAGATACTTTTTATGATGTCAACTTAGTATCGTAAGTT
AATTGCTCCCAGTTCCTGGAATAGACACGCATAGATCCATGGATCCATACATAATGATCA
CACGAAATTTTCCAGATTTGCCTATGGTCTCGATGAAGTTTCTTAGGTGAGCATATGCAT
AGAAAAAAGCTATTTATTCAGTATTTTTGGGTAAAAGACCAAGCCTTAGTTTTGCTGTCA
ACTGACATTTTTTTTTGATTGTCTGTACACTCGACAAAACCATGATGAAGAGAA
>TeaL_109101
ATCCACATACACCATGTAGTAGATAACATTTGTGTGTTTGTTCGGTTGTATATGTGTTTG
AATATATATCGAGTCTTTGTTGTAATCAGTGTTTACATGTCGCATTACATTCCGCAAAAT
TACTGGGGAATTGGGTTTGTAATTGAATGTGGATTGAATCCTATCGTTGGATGTTGAAGT
TACACTGGGTTGGGGGTGATGGTGATTTAATACATGGGACATTTACGGTGTCACGTTATT
CCCTTACAACAGTGCATCCATATCAATACTGTGCTCACATTTGATTGTAAAACACATGTC
GCATGCCTTCTTTGTTCGGTTACGGAATGTAGTGATACGCTTATTGTTTCATTCATATTA
ATGCACAAACTATGGACATTATGCTATTATGCATGTACGGTTCATCCACCATTGCTGTCA
GGGGTGTTCATGGATTGACATACACCCAATTGGTGCATGATTTATGTGGGAGGTGGGCGG
ATGTGACAGCATTATCGGTTTCTGTTAAAATTGATGTATTATTGATTGATGTGTTTGTTG
TGAATTACAAATGGTGAGGTGCTCTTTATATAGG
>TeaL_109102
ATATATATTGTTTGACCCATTTCCAAATAGCTTACGCTTTTGGGACACTTGGTGACTTAA
CATGGTATTGACTCATTTTGCATTCTTTATTCTCTCTTGATGTTTGCATCTCCACATGTA
AGATGGGGTTGCATGTGAAGGAGTGAGTTGGATAGATTGATAGATATACATTGTCGGGTC
CATTTCCTAATAACTTAAGTTTTGGGGGCTATTGGCAACTTAACAGATTGAACACTAACT
ACAAAAGAGAAATGCAGATTTAACCATTGGTAAAAATTATAGACAGGTAAGAAAAAAAGG
AACAAAGATGGACCAAAACGAGAGGAAGATAGTGAAACAAGGAAGGGAAGAAACAGTCTA
ATCACTTCTCCCTTCTACTTACTCTACTAATTAAAACATTCATTATATAAGTTCACATTT
GACTTGATGTGATTCCAATACGAGACATACAAGATAACTTTTGTATTAAGATCATCACTG
TATCTAACAAAAGGGTGATAAACATTCAAGGATGCCGGAATTGAATCTTATTACCTCTAG
GAAATTGTCTTGTCTAAGGTATTCACAGGTAACTGCTTTCCCTAATATGCAAGCTTTTGT
TCCAACAGCACGCTTTACCATCCAATATCCCT
>TeaL_109103
GTTCGTTTTACAAATACTGATAAGATAATATGTATATGCAGAATATGAATCATTCCTTTA
TTTTTGTTGCTCAATACTTTCTAGTAACTATTGTATAATGTACCGAGGTGGTCCAAAAAT
AGGAATGATATGGACAAATCACGAAAGACAATTACTTAGGCACACCACCATATAATGTTC
TGGAGCCGTGTGATAATTTATGTTAATGCATGATCAAGCTTATTTATTTATTAGATACCT
TGTAGATCATTGCTGTGCTTTTTCTTTGCCTGTATGAAAGAAAAATCTTCTCGTCTTCTT
GCTTGATGTTCTAATGAGAGCATATTTTAGTTTTGTGTGTATGGTTGTGATGACATTCAA
GCTGAATGTTTGCATTTAAATGATGCGGATTTTCATAGTTCAAACCCTGCTTGCATTTTT
TTTTTCTTCTGTCAATAATGTCAATTGAAATGCTCCACTACTAGTAGAGAATGAAGTTTT
GAAAGCTTGCCATATAAACTGGTAGAGGCTATTCAGGGACTCATTTCGACCAAAATGGAA
TGTTGTGTTTACATTTAACACTTGTAAGTTGACAAAGGTGTCAAGCTACTTGACTTCAGC
TCATTTCATGCTAAAAACTTTCTACATTGACGAAGAACAAGGGTGAAATACGCAGAA
>TeaL_109104
GTTATTTGGCTTTTTACGAAAAGACATGCAGAAATTAGAGAGTGATGTGACAACTTATAG
TGACTTTTTGGCTAAAAGCTACTCTTACCAAACATAGCCTAAATAGATAGGAAGACTCTG
TGGGTTTTATCATAACAGATCGATTCATGGCAAAGAGTCGCCACTTAGTCTTTTTTGGGA
AACTAAGAAACATGCTTGACTTTGAAACCAACATATAGACATTAGTTCGTCATAACCAAA
AATCTTGGCTTGGGAGTTTGGGTATGAAAGGGGAATGTCATTAATTGAGCACCCCTCTCA
CCTAATCAATTGATTGGCCTCTACTAA
>TeaL_109105
GCGACATCACTGCAATCGTGCGGGTAACGATTCTTTAAGTTTCTTGATCTATTGATTGCC
TTTGGTTGTGTTATATTCATTTATGTTTTGATTTATTTCCATTAATGTTGTCATTTTGGT
GTTTTTAGTTTGATAATGTGTAGGGTTGCGATGAATTTTGGTTAAATTTAACTCATTTTT
TGTTGGATATGATTCATTTGAGGTCATTTATTTTGTACACTGGTTCTTGGTTGCTTTTGG
AGATTGCAATGTAGATGGTTTTAAGTATCTTGCTTAAATGTGCCTGTGATGAATCTTTAG
TGGCATTTAGCGTAAAACTAGTTCAATATGATTCATGGGCTGTGTGATATTTGTCATATG
TTATGAATTTATTCTAGATTATTTAAGGGTTTGATCACCAGTCTTAATCATATTAAAAAG
GGGTACTTTATAATTAATCTTAAAGTTGTTTCAGTTTAACTATGATGATGATTTTTGGTA
TTTATCATTTGTGCTAGTTTAGTTTATATGAGAATGTGAAACATGGTTGGAACAACGCAT
TTCTTGAAATGCTAGTATTTTTTGTTTCAACATTTGCAATAGTACTTTTATTGCATATAT
TCATTTTTACTCATTTTATTCAAAAGAAAATCAGAATGTAAAGTTGTAATTCTTACGTGT
TGTGTTTTTATTTGGATCTTAACAACATTGTTGAGGCAACAAAATTATTGTTCTGAGTTC
GGATAATCTGTTTCAGTCAATTCATGGGCCGTTTTTTGCATTTTCTCGGCCAAGTCAGCA
AGAAATCATGTTGCGTTTGTACCAACTGATTTGAGAGCCTGCTTATTGATGGCCAAAGTG
ATCTTAAGTCCTTCTGCACCCATGGCTGTTGCTCAACTTGAGCACAAAATTTTTATAATC
TTTCAAAGCTTAAAACCATTGGAACCAAGCCTTGTCAAATTCTTT
>TeaL_109106
GTGGAGGGGTTGCAAGAGCACGCGCTTTTGCAAAAAAAATATCAGATGCACCTTTAGCCA
TTGTGGATAAAAGGCGTCACGGGCACAACCTTGCTGAGGTAATTTCAGTTCCTGGACTTT
CAAATGATTGTGTCTGCTATCTTTCTTTCTTCAGCATCCTTGTCTGGGGCTTTGGCAACT
TGATGAGTTATACTTGGTTAAACAGTTTTGCTTGGGAATTGTTTCAAGTTCCAATGCTCC
CTGGTATATCAGCACATGTGACGTTAAATGTTAGATTTTATTTCTCCAACTAATAGTGAG
CCAGCTTAGAAGAATGTATGTTTGCTGTCTCCAATTCTGTACCATGAGCTAGACAGCATG
CATGTCATCAGCACGCAGTATGCTTGAAACTGGGTACCTTGGAGCTGGTTGTTGTCAGGA
AGCATCATAAGAATACTGATTGTTATTCTTCACTATTAACTGTTGAGATTAAGTGGAAAG
AATTGTCACAGCTCTTCTTTGCTGCTCTTTCTTGTGAAAGTGTTTTCATGTCTATTATTT
AATATTTTTAATGTCATTGTGCAGGTGATGAATCTCATTGGAGATGTTAAAGGAAA
>TeaL_109107
CAGTATGGAATTTTAGTTTATTTTTCTTTCTACATTTTTCCAAGCATCTAATATGAAGTA
GATCGCTTAAGAGTCAACAATCAAATTTCCAATGAGACAACACTTAGTTTCATTTTTTAT
TTACACCTAGGAGATTCTTTTTCTTTTTTCTTCCTAATATGTAAGCGGACAAATCTTCAG
ACGCCGAAGTTTACATGATTCTTATTTTGAAATTGTTTTCTGGCACTCAAAGAGTACACC
TGCCTGAGCTAACTGTTTGACTTTGTCTTGCCAGCATTTTTTTCCTTAAAATGATGTTTT
TGGTTTACCTTATGCTGTGGCTATCTTGCAGCATTTTTTTTTTTTCATTAATATTTTGTT
TTTACAAACTGTTATTTAGTTGCTTCATTTCATGCTATCATTCCTTTATAAAGTTAGCCT
GTGTTAAAAGAAATAGCATTACTTTTTGTTCAATCAGTTCTGGAACTATTCCTTCTGCA
>TeaL_109108
CTCTCTCTCTCTCTCAATTTGGGTGGGCCCAACTCCACAGTTTGATCCACAAAATTAAGA
ATTTGACATTATAATTCCAAATTTAATACGCTAAAATTTGTAAGTCTGGATTAAATTTAG
ACAGAATCTCAACAGAAATTCTCACAACCCGAGCCTAATCTAAATTCTTTGAGATAAACT
CGTGTTCGGTCTTAGATAAGCAAGTTCGAGTAGATGTTAGGCTCGGGTTCGGGCTTGAGC
AAATCCCTTTACACCTCGGATTGAGTCTGAACCTGCCCAAGTTCCAACCCTACTTGAGAC
TATTATTACGACTCAATTTGTCACCCGGCTAACTCTTTGGTTTCTTTTCTTTTTTTTTT
>TeaL_109109
CATCAATTGACTACTAAAAATTGAAATTTAAAATTATAATTAATAGAGAATATACTGAAT
TCATCTATAATTTAGGAATTTAAATTTTAAAAAACACTTGATCTAAGGAATGTTTTTCAT
AATAAAGATATAATATATTTTACCTAACTAATTAGTGGAAAAGTTAGAGAAGTTTCCTTG
CAAGTGCCTCAACATTTGACTGTACAGACACAGATAAACACTTCGTAGAAAGAGAGAATT
ATTTCCTACCTAAGAGCATTTTTAATGATGTTTGTTAAAATAGTATTACCAGTGTTATTG
ATAATACAGCGTGTTCCAGATGAAATGAGTCGGATTGATCCACGCTTTCCAAACTAGCAT
CCGAGGTACCAAGCCCGCAGTGGAACCTGCACAA
>TeaL_109110
ATCTTTATTCTATACCCTCTCTAGCCTTCATCATCATCTTTCTTCTCCTTTTGTCGCCGC
CCCTACCCTTGCGATTTCCAGCAGCAAGGAGGAGAGTTGCGGCGGCGGCGGCGGTAGGAG
GTAGCACCATCACTCCCCTTCTCTCCTCTTCTTCTTCTTCTTCCAAAAACCTAACCCTAG
ATTTAGATCTACCACCGCTGCAAACCCACATCACCACCCACCAGGCACCGCTGCTGCCAT
CACAGCCCACCAGCCACTGCCGCCCCCTTCTCTTCTTCTTCTTCTCAAACTTTAGATCTG
TTGCTGCTGCCAGATAGCAACCCTCCCACCACCGCTGCCAGATTGCGACCCACCGCTACC
GCTATCTGAAAACCCT
>TeaL_109111
CTCCTGCTTTGTCAATCAACTGAAGAATCACATCCACGTACCTGCACAGTGATTAGAAAC
AAAAATGATATTATAAGTAGTGTACAAAATTATAAAAGAGTGAAGAGAAAAAGTTTCAAT
AGGCTAAAATTTATTGCATTCTAAGCAGAAAAGATCAAATTTTTAAGTAAAAAACTGAAG
TAACACTGCTATACAGAGAAGCCATTTGACATCAAAATAATTCATCAATCGAGAGTTATT
CGTGGTAGTTATTCATGCGACAACTGAAAATATCGCATTCAACAGTATATCATGGTGTGC
TGCCTCAATCTAATAATGAAATACATGCTCTCCCTCTTGGATAGAAATGCATACTTACCA
TGATAAGTCAGGGGCAAAC
>TeaL_109112
CTTCCCTTGTTATGTCTGTCCCTTTAAAATCCGTTAGTGTTTTCAGTTGCTTTGAGTTTC
CTTCTTATTAAATTTCAGTTACATATATAAAACTATGAAACATGTATGTCTGTCTTTTTA
CTAAGGATGCGTGCAAGCATGCAACCACAAGGGGATAAGGGGTAAGGATAAGTTGAAGAG
GCCATGAGGATATTCAAATATAAATTTTCCATAGAAAGAAACAAAACACAATGTTTTTTT
GTTGCACTGCAAAAGTTTGGAGGTGGGTTCTATGTTACCTCGAAAAGTTTGGAGGTGAAT
TTTTGTAGAGAGAAAAACTGGTGGTGGGAGGTTTGGCAGAGAGAGAAGGTCATAATAGTG
GTGGGAGGCGTTGACGACAGCAGCATGAATGCAAGGTTAACATGGATTTGCATAATGCAT
GAGACACATGAACATAAAAAATAAAACTTATCATAAAATATTATTGAAATATCCAAGAAA
CAGATGGTCTTAAAGACAATAGGAGTGCAAAACTAACCTATTAGTAG
>TeaL_109113
TCAAAAAAAATATTATTATATTTTATATTTTTATTATAAAAAATTTTATTTCCCAATTTT
TTTTTTTATTTAAATGTTTTTTTTTTTTTTTTTTTTTTAAATGCCCTTCACATCTAATAA
CAGCTAAACTATTTTTTCTCATTCATCGAATCACCCAACCGAAATTTTAAATATAAAATT
GCAAACGCATTGTATTTGTATCCACCGCATACACTACCAAATCCTTTTAAAAGGAATTTG
TTGACTTCCAGCTCATTTTTGCATGTG
>TeaL_109114
CCCTGGTCTAATAGGTAATAAGTTAACACATATTCCCATGTAAGATTACTATCTTACACT
TTTCTCATTTGGTTAAGCACATTACTTCAAGTAAACTAGCGCAACGGGGTACGGTCACCA
ACGCGAAGTTCGAAGTTGAGAAGTTCAATGAAACTAACAACTTTGAAATGTGGTAGTACG
AAGTCCTGTATTACTTGGAATAATATCTCAAATTATTCTCCTCCATTACTCAAATTGGCG
GTGGGACAAAATTCGAGTCACAAATTTTGCAAACTTAACAACAATATTGCTAGGGTTGCA
AATGATAAATATTTGATACCATGATCTGAACATACTAGTCAATGTGAGCTAGTCTTGGTT
TGGGGGTTTAATTAATTTAAATTTTTTGTTTTTTGTTTTTTTTTTTTTTTATGACCAAGA
ACTCGGCAAGTATGTAAACTAAGGGTTTAGAG
>TeaL_109115
AAATAAGTTAAATTACTTGATTGATTGAATCTCTCTTATGCTGCGTTTGGTGTGTGAGGT
TTTCTTTATTTTTAGTTAAGAATAAAGTAGATAGAGAGTTCATGGAAAATATTTGATTGC
GTTGTATTCTAAGCAGTGTTTGTTGGACCTAAATTTAAATTGAAACTCTTTTCTCTCCAA
TTTTTGATTTAGATAATGAAGATTAAAGGGAGGAGTTAAACCTCTGCTATTTTTTTTTAT
TTATAAGTCAATCAAATAAGGTAAAATACAGTATTTCAAAATTTTCTTCAATTCCCTTCT
TTCCTATTTTGCCAAACACAACTTCAATGATTGATGAAAAGTCATATATAGAGTATGCAT
TTCAAGAGTTTGTTTGTTTTTTTTGCTACATATTTAACTAAAGGGGAGCTAGGTCCCCAC
AAGGTCTATTTTTTAATTAAAATTGTCAATATAATTTTGACAGTTATTTTCTCCACCAAC
CAAAAATCTCATTACAAATTTAGCAAC
>TeaL_109116
TACAATATCATGCGTGCATAAGAAAGAAACTTAACAAGCATAATATAACAAGAATACATG
TTCTACGCAAGATAAGCAAAGCATGTTCTATTCGAATGTTATAACAGCATATTCTATGCG
TGATGACTTAAGAGCATGTTCTATGCAACGTCAGAATGCATATTCAATGCAACAGTACAA
AAATGTATGAGCTATCAATAGCACAAAATGCATATTCATATGCAAGATTAGCCAATGCAT
GTTCTGTGTAATAGTATAGGTTGCATGTTCCATGCGATGATTAATAGTAGAAAATGCATG
TTCAATGCGAGATTAACAGCATGTTTAATGCAAAACACCAAATGCATGCTTTATGCGAAT
AGGAAATGGAAACATGCTCCATCCGAATGTGAAACAGAAGCATGTTCTATGCAAATGCAC
ATGTGAAATGCATGTTCCATGCAACGACAAAGAAATACAGGTTCTATGTGATGACAAAAG
CGTGCTTAATAAAACCGACTCAATCGCAACCTCTGATTTACCTCTCAGAAGAGTTGCAGC
TAGTTACAAAGGATACATCTCATTGATGTTGATTAGCGATGAATCATCATGCATCGAAAA
CATAGTTTGAAGCTTCCGCAAAAGCAGTTTGAGCCAAACACTGAGCATTCCATCTACTTA
TTGAAATCTAAGAACACAGAATAGAACTAAGGACCCATAGAAGACTCATGGACACCTGTC
GGCCACAAGAGGGAGGCACCGGCCACCTGACGGCCACCAATGTGCCTTGCCGGCCATCGA
TGGCAGGCCGAGGGCAAAAGGGGTTTTTTTGGCTTGTGTATTTAAAAAAAAGGGCATGGC
ACCTCATTTCCACACAACCCCACATCCGAAAGTCTTCTTTCTTTCTCTTAAGGTGCTCCA
TTTCTCTAGATCCGTGCTTTCCACACGTTTTCCAACACACCACACAAACTTTATTCGCTA
AATTCTCTTAGTTCTCTTAACTTTGAATCGATTGGAATTTGATTTCAACACTTCTTTCTT
CATTTCCACCATCCTAAGTTTCGAGTTACTCTTGGGTTCTATGCCTTTTCTTAGGCCTTA
ACCTTTTTTCTCCCATTTTCTTTTTCCTAGGGTTGACTTTTTTTGACTTTTGGCATTCTC
CACCCATTTTCCTCATTTTCTCCCACTTTCTCACCTCCTTTCCGGATGGTAGACGACATT
CCTCATGATGGGGCTCCCCCGGAGCTTTCTCCAATAGATTTTGAGGCGGACTTCGAGGCT
GAGCTCGAAGCGGAGCCGGAGCCATTACCATTGAGTATACGGCCTTTTGATCCAGCGAGG
TACCATCATCAAAC
>TeaL_109117
ATTTTTTTTTTTTTTATTTATAATCTGCACTATCAAAGATTATATCAATTGTCCTATTTT
TTGTCTCATTCTTTAATTGATCATATAAACTATGTAAAAAAAATTATATGATCAATTAAA
AATGAGACCAAAAATGAGCAAATGAAAAGTGCTACAAAAGCACCAAATAAATGGTTTTCA
ATCATTGGATGTGGCTCACTAGTGGTCCCTTCAATACAACACATCCAAGGCTCAATCACT
GCAACTATATGGGTTTGGTATTGTTCCAAAACAAACCAATTTTTGTATTTGCTTCCATCC
CAAGTTCCAAACTACTCATTCCAGAACTAGCATTCAACCACTGACAAGAATGAATAAAAC
CAATGTTGAAAAAATATGGCAAAATATCTATGATTTGAATTCTCTCTTCC
>TeaL_109118
CACTCCCGATCCTGCTCTTGCTCCCGTCCCCGCACCGCTTCGTGCAACTAAGATAGGGGC
TAAGGTCTGCTATTATGTGAAGTGTTTTCCCCCCATCAGACACCGTCAAATAATGGCCTC
TTTGAGTGGATATTTGTCTTCCTTGCATTTATTTGTTAAGTAATTTATGTGGACACAGCC
TATATGCTGGCATAATGCTGTCTACTTTACCGTAACATGCCATGTAATAATCCATCAATT
ATGTTCCCCTTGATCACAACATTGCTTATGTTGTGTTTTCTGGTTTTTAGGTTTCTAATG
TTGCTTCGGAGGCA
>TeaL_109119
ATGCAATTTTGGGCTCGAATGGATGCTTATAGTATTTAATTGTTTAATAGAAGATTGTTG
ATGTTTTATTGGAGATATAATAATATGAAATGTAGAGGAATTGTTATATATTAGTGCTAT
AGTGCTTGAGGTCCACCCTCTTGGTGGGGTTTTCCTTGTCAGGATTGTGGTGTGACATTT
TTAAACTCATAAATCTTGTAACTAGCAACTAAGCTGAGTGTAGTGTCTGTGAACCTAAGT
TTAACGTCATCCTTTTATCAAAGTCCACAACCAAATTGGAGAAAGGACATCCTTTTCATT
CGAACCACAGCATGTTATCTAATTTCTCAAACCTTCTGCAACACCTTGATTGTCTATGAA
GAAAACTAAGAAGAATGCCCCCCCCCCAAAAAA
>TeaL_109120
GTCCTGACTTCTAACCCCGTGACTAAACAAATTAAATAGTCTAGAGATTATGGATCCTAT
AATTAACAGTCCAATAAATTATAATCCTTCTTATCCAATTCGTCTAAATAAACAAGTTTC
ATGTATACCCTTGTGTTTATCTTTTGCTTTAATGTTGGGTGTACCCAAAAAAAAACAAAA
TGTTGTCAGTTATTTATTACGTTTCCTTCCTTTCAAGATATGACAAAGATCATTTATAAA
GTCATATCGCCCTATCATTGATTAGGAATAATAGATCGAGGCAAAGATATGACAAATTGT
TATTAAATTCTA
>TeaL_109121
CACCTCATCCCATCCATCCATTCCTTCTCAGTCGATAGAGGGATTTCTATGGTGGTATGG
CAGTTTGATGATTGTTTGTTGGTGTTTCTGCAGCAATTTTCTTCATCCCGTTCCACCTAC
ACTTGGAAGTTGCCACCACCGTTTGATCAACAACTACCATTTCGCCACTGCCTCCGCCAC
CGCCACCGCCAACCCCAACCCCTGTTACGACCTCTACCCAGCAGCACCAGTAGCTACCAT
CTCTAGTTGATGGATAAATGTGGTCAGGTAGATCATACCCCGTTTACTGTTTTCCTAAGG
GAAGATTCAAGTATCTACCGGGCCAAGTTACAGCTTTTGGGATGCTTGCTGGAGGCATTG
GCATTACTCCAATGTTCCAGGTAC
>TeaL_109122
CATTAACACCCACCTTCAAACACCACACTCACATTCACCCTCTCACCCTCATCTATCCTA
CTCATGAATATTATTCCCGTTTTAGTCGGTATAGGTGCAAAATTTGTGAAAATTTAATAG
TGGGAGGAAGGTTTTGGTTATATGTTTGTATAGGATGCCACTATTGCATTCATGTCAAGT
GCTCAACAAAGACAAAGTATGCTTTCCCATTTACCCTGATCTCGATTTTTATTTTCCCTT
TTGACAAGAAAAAGTTTATTGACCATGCTTTTCTCCTCATTTGATGTGTTTTCTATTGTT
ATTTTGTGGATTTAGGGAAAGAGAAAGTGCAATCGAGGTTGAGAATATTGACGAGGCGAA
TTTGATTCACTTGCCAATGGCTGATGACTCAATTAGTGCAATTGATCTATTTTTGAAGCA
AATCAGCATGGGAGACAACAAGAGAGAAGCAGAGCTCAACCATTTTAGTCATCATCATCC
ATTAATCCTTTTCGATGTGCAAGGAGACAACAATTTGTGCTATGAGAACAAAATATGCAA
TGCTTGTGTGAGAAAAATTTCGGCTCCATTTTACAGTTGTGGTCTATGTGATTTCTTTCT
CCACAAATGGTGTGCCGAGCTACCAAATGAACTGAAGCATCCGTGTCACCCACACCAGCT
CATCCTCCTCAAAAAGCCCCCTGAACCTAGAGGATTGTTCTATTGCAGCGGTTGCGGATA
TTATTGCAATGGATTTGCCATAAGATGTATCATGGATAAATGTTCGAATTATTATGGAAA
GTCCTACCTCCTCGATGTTAAGTGTGCTTTCCTACCCAAAGCCATCATTCATAAAGTTCA
TGAGCATCCCCTCTTCCTAA
>TeaL_109123
GTTTGGATTACTAAAGAGGAGAAAACTGTATTATGAAATAAACATGACAGAAATGAGGAG
ATAAATTCAATGAAATAAAGAGTGATTCACTTTTTTAATCACTCCAAAATTGAAGAGATT
TGGTGAGAAAAGAATTGGGATGATTCCTAATTTTATGTAATATCAAAATTGTCTATCTAA
GCACTAAAGACAAAAAAGCATAAAAGATTATTTTGGTAATTTAACCGGTAAGAGTTTCTT
TTCTTTTATCCTATGTACTCGCTATAGCATTTCTGGTTTAAACAAGACCCATTTGACTTT
TGGATTTAGGTTTCTTTTTCTTGTATAGTTGTTCTTGCCTTGTTTTCCACTGTTTCTCCT
TGAGTTGAGTTATTGAATTGTATTGGTTGCATTTGGAACAGGTTGGTAGCTTGGTTTTTA
AACTTTTGTTACCCAGAATTTTGCTCCTACGCATAAGTGGTCACTTCTTGCGCTTGAGCG
GACCTTGTGAACTCTCAATACTTTTGCAAGTCTGCAAAAGTACTGAGAAGTGAAATTCTA
CGCTTGAGTGAAACTTTCTGCGCACGAGCGGTCTCAGCTCGAGTGGCCCTTATTGCCTTT
GAGCGTTGGTTTTCTGTCTGTAAAAGTACTGAGGTTGTGTTTCATGCTCGAGCGTCAACT
TTTTGCGCTCGAGCAGTCACATCTTTGTGTCTTACGCTCGAACGTCACTTCTTACAGTCG
AGCAGA
>TeaL_109124
CACTGTTCATACTTCTTAGCAGGTACTTTGATTTTCAGTAAAACAAAATCAGTTATCTTG
TGTAGATTTGACTTCATTGAAGATGGGTTGTTGGTGTTTTCATTTAAATAAAACTCTGCA
ATGTGTATTTTTATGTATTTTTTTTTAATCAATTCATTTGTAAATATGTGTGCTATTGCA
TTGAACAGGTGAGAAATTACTTTGTAGAGTTTATAAAAAAAATAAAATAAAATAAAAAAT
CCAAGTCTTGCCGAAACAGATTTACCAAGTCAAGGGCCCTTTTGAACTTAATTCCCAAAC
CTCATTTTCTTTTTTGAAGTGTGTTGAAAACACTACTTCAAATGTAAAGTTGTGTTTTGA
ACACGAATTCATGGAAGTCATGTTTCGAACACACGATTTTAATTGATATATGGTAAAACT
CATTAAAGTTGTGTATACTTTGAAAACATGACTTCAAGTTTAATGTGGTGGCCTCACTTC
ATGAAACAATTTGATTTTAGGAAATAAGTTCAAAAGCACCTCAAATTGGGAAACTGTTGG
TCATGTTTGGTTTAGCTTTCCGATACTTGTTTTAGAATTTTTTTTTTTTTT
>TeaL_109125
GTATAATTTTTTTTTATTACATATCTTCTAAGAGAAAAGTATGGGGTTGGGGTCCATCAA
TAACTTTAGGGGTCTCCTTGTGCTAGATATCAGGGAAGCAAACAAATACATTAATAAGCG
TCTGTTTGGGAAGTGGGTTTGGAGGTGTTTTTTAGCTAAAATAAAATAAGTTTTTTAATT
TAATAAAATAAAATATTATATCTAATCTATAATCATTATATTTTTTCTCTTATAAAAAAA
TTAAAAAATTAAAAAAAAATCAAAAGTCCTTTCAAAATTAAGTTTTTTAACCCCAGACTA
AAAAGGCTAAAAAGCTAACCTACTTCTCAAACCAAGCCTAAAGAACATATAAAAGACCAA
TTGTGGCCTATTTTGCCAATTAGGAAAAAAGTTAGGAAAAAAGTCAATTTATTGGCTTAC
GTAAATCACATCATATTTTCATTTTTAT
>TeaL_109126
CAAAAAAAAAAAAGAATTCACATAGTATGTTTCAGCTTTAAAAATATTTATGCGGGATTC
AAGTCCAATGTGTGTGGAGTGCAAGTCCAATCTGTATGGGGAGCAAAGCGAATCTGGGGT
GCAAGTCCATTTTTGTATGGAGTGCAAGTCGAATCTATGTAGAGTGCAAATCTAGTGGAT
TGACATTTTGTAAATTCTCTCACATAGACTATACTTGCACCTCCACACATGTTTGAGTTG
GACAACACACAAACTGGACTTGCACCCCACATAGAATAGACTTGCAAACAGACTAGACTT
GTACCCCACAAAAAATGAACTTGCACCCCACACAAATTGAACTTACACTTTTACACACCA
CACAAATTCGACTTGCACCCCACACAAATATTTTTAAAGTTATGTGCATTCTTCTTCTTC
CTTTTTTTTTTTTTTTTTTTTTGTTTTTTTTTTGAATTTTTTTAAAAATTTTTTATATTG
AAATATTTTATAATTTGTTTATATTT
>TeaL_109127
TTGTCCCGAATGGTTGAACTGCATTATATCAACCCAAGCATCATATTAATTCGCTTGACA
TAAGTTGTGAAAGAGTGTCTCCATAATCTTTTATATATCAATTGATCTTTTCAAGAAACC
CAATCTCACAAATTTCCCACTGCCATTTTCCATTATAGTCAAAAGTAAAAGGATCCTCTT
TAAAAGATTAATCTATACAAAAATTAGGGATGATTCCCTCACCACGCACATACCAAAGGA
GAAAAAAAGATCAGGAGGGAGTTAACAGAACCACATTCCTCCCAAAATCTTGTCCTACTA
AGACCCACTTTCCCCATTCTTAAAAACTAATAACCAATTTAACACAATCCTTAAAATTTT
GATCACATTCATTTATTGTATGCAACATCCAGAACTGAAAAGTGAAAACAGAATGGGTGA
CTCACCCAATGTCATAGTCTTGC
>TeaL_109128
AGTCAACAATCCTCCATATTCCAGGTTTGTGGTATCGTGAATAGTGTTTTTTATTTCTAT
AATTTGTAAATTTTCCCCCCTTGTGGATTTAAAGGAAAGAAGGTTGCTCTATAATGCTTG
GTTTTGAGCTATTGTTGCCATGAATTAGAGGTCATACCATACATGGTTGCAGTAGTGAGA
CTGGTGGCAGTTGTGGCGGTGGAGAAGAAGGGGGTTTGTGAGGGGATCACAATTGTTGTT
GTGGACCAAGCGATGGTGGTCATGGAAAACAAGTGGTAAGCTTAGGGATGACTGGGGGAG
GATAGTGGTAGCTGCTGGTGGTGGAGAAATGGGCCAGCGAGCCTTTTCATGTGGCTGATT
TAATGTGCTGTTTGTTACTTTTGGTTTGTGCGATTTGTTTTCTTTTTTTCTTTTGAAG
>TeaL_109129
AAAAAATAAAATAAAAACAACAAAGCTGAACCAAACATACTGCAGGCAGCAAGAGACACT
CCAATTGCCCAAACTAACTACCAACATCCACTTCCACCAGCCATAAATGCACTCCACCTC
ACCTAAAGACCCCAAGCTAACAACCACATCTCTTGAAAATTATGCATCAGCAAACACAAG
CCCTCATGAAACTGAAAAAGAAAATCATTTACAGAAAATTCTTTGAACTTCGATTTCTCC
TTAACCCAAAAAGCAATTCTTATCAAAATAAAATCTGGTACACATTCCAATTGACGCTGA
ATCTTATTAAATGCCAACTCATTTCTTACATTCCATATGGTTCAAAA
>TeaL_109130
GCTCTCCCAATCACCTTTGATTGCCGCTATTTGCAGTGGCTGACATGCCAAAAGAAACTC
CTCTGTTTCTTCGCCAAGGGTAATAATTTGTACTTGTGTAGGTAAGTGGAAAGTTGTTTC
CAACGTTGTCCACACTTCCTTAGCAGTTTTAAAGGGCAGAACTCGCATCAGGATATCTTT
GGTGAGCGTCGTGAGAATCCATCCCCGTACGAGACCGTCCGATCTTTTCCAGGACCTGTA
CTGTTCCTCATTCTCAGGTGGCGCAGAAGGAGGAGCCTCAACTGTGCCATCGATGAAACC
AACCAAGCCTCGACTCTCAATGAAGTCCAGCATCAGTTTCTTCCACTCTTTGTAGTTGCT
GTCAGAGAGTTTGTCGGGGACAAAATCCGTCACGTTAAACTCCGAGGGGTATGGGTATAA
TGGGTAATTCTCAATTGAGGAAGCCATTGATGGAAAAGCTTGCTTAGCTAGCTAGTTTGC
ACAGATGGTTCTGATCGG
>TeaL_109131
AGTTGTTAGCGTTTTTAGGAACGATGAAGATAGTCTTTGGGAGGGACGAAGGAATTAATG
CATTTGCTTGTTTCTTATCATCAACTTGCCTACTACTTCCACTGCCTTCTTCTCCTCCAC
CAATGTGAATACTATTTGGAGTTTTTAGGTGCAATGAAGGTACTTGCTGGGAGGGAGGAA
GGTACTTCACGGTTTTGTTGTCTCGAAGATTCAAGTTATGCGAAAGCCATAGGCCATGTT
GAGCTTCAGATTCTAAACAGTTTGTCAACGTAATCCCTAAGTCTTTTCTCCGTTGGTTTG
TTGTGAAATAATATTGTATCCTTCAACTGCCAAGTAGCACCAAATATTATTATCATGGTT
AAAAAAATATAATAATCCCATTGAAAAAAAATACACAAGCCTCACGAGTCTACCATACAA
TTTTAACCAATTTGGAAAGAAAAAACGAAACATTGTGATTGAATT
>TeaL_109132
GGCCTACTGATAGAGTTGTATCATAATAACTATACCAATGTGAATTTCCAAATGATACTT
CCATCTAATATAAAACCAGTTATTCCGTTCTATGCCCTTTCTTAAGTTATGACTATATGT
ATGTCTAGAATTACTAAATCTTGTCCAACTTTTTTTTTTTTCATATATGATATTACAATA
AAAATCAATAAAGTAAATACAACCAAAAAATAAAGAATGTGTCCATATTTAACAATGTTG
GCACCACCTTCATCAAGCAATATCATTCGAGGATCTTGTCTCCAATTCTTCCATCATTCT
ATCTCAAAACACTAATAATTATTAGATTTAAGTGAAAAACTAAAATACATAATTTAACAA
CTATGAGTGTTTTTGGAACAAATGGACAGATTTTGGAACAAAGGATCCG
>TeaL_109133
TTGAAGAATCGAAAAAAAAATAAAAAAAATAAAATATATATGTAATGTAATGAACTAAAA
ATTTAGAGAAAAGAAAACAAAGTTTTCAAAAATATTAATTCTCTTAGAAAATTTGTTCTT
ACATTATTAATTTGAATAGAATAGATTACATTTTATTAAATGTCTAATTATTAAAAAAAT
GATAGAGAAATGTAACCTGTATAAGACTACTTTTATATGATTACCACATTCGGTTACCAT
TCCCATTCAACGTTCCGTAATTTCCAATAGTAACTTAAATTTTTTTCATAGGAAGATATT
ATTGTCATGTGTTTTTAATATCATTCAATTATTGGGGGAACTTAAATTTGATGTGATGAT
CAGATAACACAAGGAAAATACATATG
>TeaL_109134
TACAACGCCATTCCACCCTTCAGTTTTTTACATGTTTTTGTGGATAGAATGGGGGCCAGA
TCAAAGGTTGAAATCTGGGAATTCTTGGAGTGAGAATTTTTACAAATTCCACCAAAATGG
AGTAAGTTTTGTTCACAAGACTCCAAGGCAAGGCACACTCATAGTAGAATATAAATGAGT
AACTTACAAATATATAACAACTAATCAAACACACACCAGCAACATCAACAACAGCAAGCA
ACAAACCTACAGTATTAGTTTAAACATGCTAGCTAGGACTCTTTTTATTTCATTATCATT
ACAGAGAAGAGATAGTAGTAGTAGTAGTAGTAGTAGTAGTAGTAGTAGTAGTAGATATAG
CTTTATATATGTCTGCTAAATTCACATAACATATATATGATCACATTATTAAGAAGCATT
GACAGCAATCTTCATCCCAGACTGACAGTGCCCTGGAAAGTTGCATATGAAGTAATTCGG
TCCCTTAGCCAGACTTATCCTGTCCATCCCCGTTTTATAGACCTTTGCACTTGCCGGAGT
TGTGCAGCTGCCATAGCCTCCCCTGTCCACTGCAACCACATTGTGGGCTGTGGGATCATA
GTTGAACACAAGAACATCGCCTGCCTTAAAGCTCTTTCCTTTAGGCCAGTTGCTCAAATT
GAAGGTCCAACCACCAGCCCCTCCAACTGTGTAAGTTGCACCATCACTAGCCACCAACTG
ACTAACTAGCACTAGGCATACAAGGGTTACTGCAATTGCACTGCCTCTTCCCTCAGACAT
CTCTGGAATTGGAAGCAAAGAGGAAAGCTAACTGTGTGTGTTGACAGAGTGACAACCTGC
TGTCTCTGAGGATTGACAGCTAAAGAGGCTCTCTACTCTTTTATATACATGACCAATGCT
AGAAGTACACAAAATAATGTATTG
>TeaL_109135
CTCGTTTCCGCCTGCATGATCCCTATCATATATACAAGCATTCATAAGAATAGGTAAGCA
TTCAAGCCAAACAACAACTTTTTGGTCTGTTCACCATGCAGCACCAATTACTTGCCCAGT
TGGGCTTGTGGGCCCCACCATAGGTCCCTTCCAATGATGCAAGTCATCATTTTGTAGGCC
TCAATGTGTAAATCATCCATGAAAAAATTCATATTGATCTGATGATTGGAACTGCATGAT
TTCATCATATTTGTCTTTTAAAAAAGAGTAAATTACACTGATCTCATTGACATTTGGAGA
ACACACAATAATGTCCCATAGTTTTGGCATAATTACATGGTCCAACCTCCCTTTTATTAA
GGCTAAATGGACAGAACTAATGCAGATGATGTGAAGAAACAAATATAAACAAGGTAAAAA
ATATACATTCAATGTACAATATATGACAATATTATTTCTCTATCCAAATGACTAACGAAT
TACTAATGAAAGGTG
>TeaL_109136
GTGTGCACCGTCTGAGATTTCATCCAAGTTAACATTAGTGTGAACCACGTACTTGGACAA
AAGGGGGTTAAAGTGTATTGTGTGTCCCAAAAAATGGTAAAAATGCTTGTGGTTTACACA
ACGAGGTTACATATGTCCAAAGGTATTTAAGTCTTTTGTCTTAAGCAGTTAATGATATAG
GTGGTGAACTTTAGTCCACAAACCATGCAAAGTTATGTGCTTAATTCCTAATGTCAGAGA
GGTGAGCCATAGAGAGATAAAGTGAAATTTTCCCTTTAATTTATTCCAAAAGACTGCAAG
AACAAAGGTTCCACTGTTTACTATCCAAAAGTAAAATTAAAATAAAAAGCAGGTTCCAAT
TTGAGAGTACAAACTTTGTGCAAATAATGCCAAGAGTTGGTGTCCAATACACACCTTGGC
AGGACTAACAAAGGTATGGCCAAGAAGACACTCAGTTTGGACAAATTAGTGATCCTTAAG
>TeaL_109137
GAAATGAAGTAAAAGCTGATTTCATTTTCTCTTTTCCTTTTCTTTCTTTTTATTTTCCTT
TCATGAATCAAAAATCCAAAAAACAGCCAAAATGTCCTTTGAGAGAGGAAACATCCCCTC
TAACGGAAAACTACTACAAATTAGAATTCTGGACATTTCGAAGCAATTGATAAATCAATC
ATCAAATGATTACATTGCTGTTCATTCATGTCAATTTTTCTTATTTGTGAATCATCTGTT
TTATTCATTAATGTCAATTTGTCTAATTTTCAGTTTTCAGTCCTAATTAACTAGTTATGG
TGATGTTATCACCATACAAATATTTGCTACTTGTACTTCAAATCCTATTTTAAATGCAGT
TTCCATTTTCATGAGACATTTATACACCCTTGAAGTTTTATAAATAACAGAATAACTAAG
GAATCAAAACCAGAAGAAAAAGATCTGCACTCGGTCAACCAGAAAATCAAATAAGGTCCA
CCTGCAAATACCACAGAGAGAGAGAGAGAGA
>TeaL_109138
GCAGCATATAGCATATCACACAATATGATCTACTCAAATCGGCTTCCTCACGACGAGAAC
TGGGCACTTGGCATGGTGAACACAGTAATTGCTGACACTTCCCAGAAAAACCCTGTCTCA
AGTTCCAAACATTTGTGTTAATATCCAAAATATGATCAGCTTTCATGAAGGAAACTGAAA
AGAAAGTAAAATATGCAAATGCAAAAATCATAAATTCAATGGAACAGGAAATGAATAATA
AACGAAGAACCAAATTTAAACCAGGGGGAGTGCATCATCAAGAGTGTTGTTTCCATTGCA
TTTCTAAATTTCTAATTGCCATCACATTTGGCAATGGTAGCCAGAAGAACACATTGTAAA
GAAGCAAAACATTGATTAATTTAAAAGCATATCAATAATAATGTCAATTTCACTAGTTTC
ACATTGCGCATACTGCAAGATACTCTTCATTCAACTGCTCAGTATCATACTCTAGACTAT
GGTTTCATACTAAGAAGCATGGAAACAATACGAGCACATGATATGACGATTTTGAAAAAA
TCAGCATACGGATACGTAGGGAAACAACAAAAAAATAAAATAAAATATATTTATTTGCTA
TGTATCTA
>TeaL_109139
TTAATTTATATGTAAGTATTGGTGGGTTGAAGATTTTGAATTGCACATAACCCAACCCAA
CCCACATAAAATTAGTGTGGAACCCACCCAACCCAGCTCAACCCACCAACACTCTCAAAC
CACAGGTGGTGGAGTGGTTTGGGAAGTTTGGTGGGTTTTTTGCGCACCCTAACCCACAAC
GTAACTGGAATCATAGAAAAGGCCTCCAAAGCCTTTCAGAAGAGCTAAAATCTCTGCCCC
ATAATGACAGCTATTTTCTTACTGGCTTGGAAAGAAGAACTGTAGTTTCGGTGTAATAAT
TTTTGGACTCAAACATGCCCTATGTGTTTCCGCAGTTCATCTACTGACTAACCTGATTTC
TCCTCCAACCATGTTAGTAGTTAGCTGAGTAACTTGTTTGATCATCTCTCACCGAGTATG
ATATTCGTATACAATATTACAGTATTTTGCTGCATTGTTGCAATTTGGTTTGACCATCTG
AAAGATAAATACATACTGTATGCATAGATTC
>TeaL_109140
CATGAAAATTGGGGAGTAAGTTCTTTTTCTTCATGTGATGTTGCATGTTTTTTTTTAGGG
AGAATTCTTCCAGTGTTTATCATTCATGGTGAGAATTAACCTGTGTGTATTTATAAGACT
GCAATTTAATAACAAGAAATGGTGAAAGTCCTGTTAGTTTTGTGTGCGCTTGCAGGAATT
TGTTCTATCTAAGCATTCATCTATAGTATTTCACCCGTTTTCAATAAGTGCAACATTTTG
GGATAGCTATAAATGAGAAAAACAGAACAATCAGGCTAAATTTTGTCTTTTAATAAGTAA
CCCACTACTTTGTGTAGGCATTGGGTTGAACCTTTGTCATATGGCCACATGGGCAGCCAC
TTGCCATGTCATATGATAACACGTCACTTCAGAGGACTTTAAGGGAGAAATTTAGTAGAT
TCCATATATATTCTATTTTATGTGCCCTTCCAATTGTATAGAGCAATGTAACTAGTTTTT
CCCATTTAAAGGAGAAATTTCTTTTCTAGTGCACACAGTAATCCTATGATTGTGGAGCAT
TTGCAGGAGATGAACCTTCCATTGAATGCA
>TeaL_109141
ACACAATAAAGCAACTTGGATCATACACCCTGTCAGATAAGTCCTTTGGACACTCTGGCA
ACAGACTAGTACCTTCCTCCAAAGTCGACTCCCTTTCCATTGTAAGTCTCATCACCACAG
GCTTGGGTTGAGGTTTGGACGTGTTTATCATGCACAGATCTGCACCTTCCGGAATGAACG
TCGGTTTTGGTAGGTGAAAGGGATTAACATATACGCTAGGGTCGTAAGAGGTGGCCAGTG
TATGGATCAGGTTAAGATTTCGAGGTGGGGGGACTTGATTATGGGCTGGGAGTGGATTTG
TGGTTACATTTGGCTTCTGAGGTGGAGCGATCACCATATTGTCAATGAGATCCTGAATCT
>TeaL_109142
AAATTATAAAACAGTTTCTGAAAATGAAACTAAACTGTGCCCTTGTTTTTCTTTACAAAT
TCTATAATGTAAGGCATAAAAGTAAATAAATCAGAATACATTGTCAAATGATCCACCTTA
TTGTGGCAGATTATGTATCAGCTACAGATATTATGGCAACTGTGATATTAATATTGATGA
AAAAATCTTCAAGTGATGGTGGAGCATTCTTTTGACTAACAATTTGGATGTATACATTAT
ATGAGCTACCTACCTTTGTGCTTTCTTTCATTCCTAGAGACATGAATAGAATGTCTACCT
ACCATCTTGGGTGTTATTCTTAATGTTAATATTTCTCCATCAAATCTAACAGGCAAGAAG
GGGCAGGCAGCAG
>TeaL_109143
ATTATATGATAGGCCATAATTATATTTTAATAAATTGAAATTGATTATTAGGTTGTGTAC
AACCTTTTTTTCTTGTCTGAAATTTTGTTACTAATTTGATTTTTTAAATGATTCATGAAT
AAACTAAACTGGGGACAGAGGGAGTCAATAGAGTAAGATGTAATTGGTTTTAATTGTGAC
AAATTGTGTTGGGAGAGCCTTTAGGCACGAGTAATTTGCTTGTGTATATATATTTGACAA
ATAATACATAGCAAACACAATGAACTATGAGATACAAATCGATGTACCTACAATGTTTTT
TCTTCTCAGGAAGACTTAATTTTTGTAGTCTGAGCAAGTATTCTTTTGCTCTTTTACAAT
GCAACAAATGGCAATCTGAACTTTGAAGTGATTTTGAAAACTATTCTGATCTAATTGAAC
TTTTTTGTTATTTTTGTACTTTTTTTCTTTTTTTTCTTTTTCTTTTTTCCCTTCCTTTCT
TGTTTTTTGTAATTATGCTTTTCCTTGATTATCCAATCAAGATTTATGTATATCATGTTA
TGTGGCACAATGAGGAATAAAGTTCTTGTTTCTTGCTACCGTGTAAAAATTGGTATTAGT
ATTAAAGGTAAAAATCTCAATGCATGGTTAGGAGAAATAAACCAGAAAAGGGACAGTAGA
TTAGACTGTTTAAGTGTGTCCTGGAGTTTGCGGTTCACTTTTAGCAACTTAGCTTGCTAG
TTTGATCTTGCGCAACTTTTGCAGTTTTCTCTTAGCTTTTCGACTACTTGTCCTTTTTTC
CCAATGGGAAAAGTGTGTGCTAAATTTTAGATCTGGTATGAGATGTGCATTCTTTATCAA
GGTAAACCTATTATGACACTTTGGTGGTAGTTTTGGTTTCTTTATTTTTTTGGATTTTGT
TTTGTTTTGTGTAGTTTGATGCTTTAAGCTATTGAGTTATCAGGGTTCTTTCTTCTTGCT
AGATTTTTGAAGTTTACATATTTTCTTCTACGCTTTTTTATACTACACAG
>TeaL_109144
ATGCATCATTCAACCTAGAGAGAAGAGGGTACTGAGTCTGCAAGAACGACAAGAAACTTG
TAATTAGAACTTTCTCTGAGCGATACCAGGTGCACAGAAAATACATAGCATCAATTCCAC
GTAACAAGCAGGAAGAAAACAGGCTGCAATTGTGGCCACAGTGGTGTGCACACATGTCAC
GGAGATGGAGAGAGATTTAACATTGCACAAAGAACTCCTAAGTTGTTGAAGTTCAACTCA
ACTCACAAGTCTTTACTCCGGATCGGCTACATGGATCCATTTCCTCACAATGACAAAACT
AAAGATATTACAAGGAGATTAGAAAAAATTAAGAAAGTCCAGAAGCACTACACATTCGTA
TTTGATTGCAACCATCACATAATCAAGAAGATAGTTGATGATATATTAGATTTTCAAGTG
TAATATAGGTTATATTAGATTCTACACGAACCCATTCTATTGGATTTGAGACTACCAGAA
ACCACAATTCTTGCAAACAATGCACCAGCATACATTCCATTTATTTTAAAAAGGCTGACA
GCAGAGAAAGTTAACACAATTAGTGTGGATTTCCCCCCATCTCTTTTCCTCTGTTTGTTT
AAGAAATGGGTATGGCAAAATTTAGACATGCAAAATACAAAAATTATTTGAAGCTGAAAT
ATAAATTATTACAGATTCAATTGGCCATGAACTAAGAGAATGACGTACCATGTCAAGACT
GAA
>TeaL_109145
ATGAAAAAGAAAAATTATTGATGGTGGAGATTCAAACAATTCTTGAAAGACTTTGGAAGT
TAAATAAAATATTGATTTTTTTTTTAGTAAAACTTTAAGAAATTATAAAATATATGCTGA
ACAATCTATAGTTAAAAGTATTGGAATGTGGACAAAACAATTGATGGTGGGGTGCAAAGT
TGGCTAGCATGCAAAGAACATCCCTTTGTTGCACTAAGCATGACATCCAAAGGTAGTAGA
TGATATTTAAACAGATAACGAACTTGCTAATACAAGTTCACCAAAATATTATTTATTACA
CATGGGATAGAACATTAATTTGAAGCATGATGGGTGAATTTTTTTTGATAACCTAAAACT
AATGTGTGTTTAAGTATTTAATTTATTACACACGGGATAGAACATTATTTTGAAGCATGA
TGGGTGTATTTAATTTCTTTGCCAAGTTCATTAATTTCTGTAGACTAACATATGCAGAGT
ATTTATTATGATTCTTTTCCTATTTCATAAACATAATTTTCTCTCAATTGTAGCTCCCAT
CTCCAACTCCTCGCCCAAATTATAACTTTTAGAGATATAATATTTTCTGTACTTAATCCC
TTTTCTAAAGTATTTTCTGTGAATCTTGGTGGAATTTTAGATATGCTTTACTAGGAGCCG
CTTC
>TeaL_109146
GGCAAATGTTTTAGGGCCACCAATCATTTTGTTTTGAAAAATTGATAAAAAAATTAACTT
TTTGACTTTTTTTTTTATGACTTTTTGGGCCAAAAAAACAGGTTTATTTTTTGCTTTTTT
TTGTAACTTTTTTGTGTAAAAAAGTTAAAAAAACAAAAAAAATTTGACTTTTTTTTAGCT
TCTTCCAAAAGACGCCATCGTGCTAACGTGCACCGTAAAAAAAAGCATGGAAATCTGACT
CATCCTTAAATTCTCTAACGTGAATCATACCCACCATTTACGACACGCCATGAAAATGAA
ATGAATCCCTGCTAACATGCACCGACTAAACTAAATTGCGCCTCATGAAGTTGAAAATTG
ATTATTTTAACGATTTTTTTTTATATTTAATAAAAAAAAATGTATAAAATTTACTGT
>TeaL_109147
GGTAGGACCGAAATATTGGTACACGATGCAGAAAATTACAAGAACCAGTATGTAGCTCTC
TATTTGGCTAATCAACCACAGATATCTAAGAATTAGGACATATTGGCACAATCACATTTC
AAATTGCAAATCCAGAGCATATGGTCTTCAATCTGATTTCCCCACTGCACATAAAAATAT
ACAAAATGAACAAGCAAGCCAACAATGCATTCTACACTAGATTCATCATAACTCAACAAG
ATAAAGAGATAAGTTGTTAAGATCCCACATGGGCTAACTTAGGCCTTAGCTATGTGCATA
TAAGCCTCTTGGACACCCTCCCCTCATAAGCCAGTTTTCAAGGGTGAGTTATACCCAAGG
AGTTTGTATCATTAGTGTGACTTGCAGCTTTGCGGTTCCAAACTCAAAGGAGACAACCTA
TAGGCTAGATTAAGACACTGCTGAGTTGTCGAATACTAAAAGGTGAGTGACATATAGGTT
GGATTAAGACACCGCTGAGGTGTCGAATGTTGAATGCTAATATGAGTATGGTATCGTCTG
AGGTGTTGAATACTAATAGGTGAGGGGAGCCACACCCATACTCGTATGAGTGCGGCTCAT
GGTAGGACACCATTGAGGTGTTGAATACCATTGGGTCAGTGTCAAGGGTGAGTTCTATCC
AAGAAGTTCGTATTGCAAGCGCATACAACAAACTTCAAAACATGTTGACAATCAACAGCA
ATCCGTCCACAATGCCAAA
>TeaL_109148
TTTGGTTCCAACGAGTTCTCTGATATATATAAAATTGAAAAGAAAAGAAAATTGCACAAA
GTTTGTATTGAAACATGCAGTAATTTCAAATTATGATTATTTGATTTGCAACAAACTTAT
GGTCGGTTGAATTAGTTGCACATAATTTGTGCATAAGAAGGCTAAGTTGTACCATTATAT
TTTTTGGCTGATATGAAAGTAGTGATGAAAGCAGGAGCACATTAGAAATCATTTTGATTT
GAATTCAACTTTGTAACTCAGTTAGGGTTATTAAACCTCTTGATGTCTATCAGGTTCCAT
GTTTTTTATCGTCTCGTACGATGTTTCAATTGGGTCCTGTTTCTAAGTCTTTTGATGGAT
GTCGTCAATTGGGCCTCATGGACATCATGTCGGTGCTTCAACTTATCATTATTGGCT
>TeaL_109149
AGAAACACAATAGTTAATGAGGACATCGATTGTCGAGATAGATTAATCCTATGGAGACAA
GAGGTGTACCCAACTATTGGAGGTGAATGGACGGCGAACTGCCATTGAAGAATGACGCGA
TTATAGTTTCATACTTTCATTGGGTGTAGGCACAAGAGGGGACTTATGAATCACCCTCAA
CGAATTAAGTATTTTTCAACCAGCCACCAACCTACCCATAATCAAAATCAATACGTTGGT
TTAATATTTGAAAGTTTCAAACCAACAGTTTGAGCAATTTAGGCGGGTTAGGCTTTCGAA
CCGGAAGGGGTTAG
>TeaL_109150
AGATTGTTGAATGAAATATTTCTGCACATAATGCAATCTTGTTTTTGTTTTTCATGTTAT
AGTACAAGTTTCTTATAAGCGTGTATATAAGTTAAGTTTTTACAAGGCTAGTTGCCTTTT
GTTGGCTGTAGTGGAGTTAAATCAAGTTTTAATGTACTCTATGGAGTATGGATCATGATT
GCATTCTTTCTAGTCTTGGGGGAGCACATAAGATTTGGGAAATCCTTGTTCTGGCCTTAC
AATAGGAAAAGTATGGTACTCAATATAGTTCTTTTGTCCTTTCTTCATCCAACTACGGGA
TTTAATGTGGTTCACAAACATTTCACAAGCAGGTGATCCCTAATGTTTGTAACTTTTATG
TTTTGGCTAAGAGATCCTTGATATTGTAGCTTATCCTAAAGAAAGTAAATTTATTACTTA
TTTTTTGGTTAAAAAAATTTGCAACAGCCAGAATATGTCGACTTATGAACTGATTAGCTA
AGTTGTTTGTGAAAGAGTCAGAGATTTGAAATGGAATTGGAAACTTTGATGTGGATTTGT
TCCAAGAAAGTGGGGTACATGGATGATATGTAGTTTAACAATATATCTTAGAAGGAATCG
GGGCGGT
>TeaL_109151
AGTATTGACTAGCCTCACACAGGTTATTTTCCTCTATTCACTTTGACATTTCTCACATCA
TTTGAGTTACATTTTTGTGTTCATTTTATTCAGTTTTGTTATTTGCTCTTTCTTATTCAC
CTTTCTGTTTTGTTTGCACAATTGAGTTACTCGTTGCAGAAAGTGGTAAAATATTTATTT
CTCCTCATTCTTATTGAGTATTTTTGGGGCATCCCATGATATATTTAGTAATTCTACTAT
ATGACAAGACATGTTAAATTTTTGTTGATGTTGGCATAGAGAGAGAAAGAGAGAGAAACC
GAGAGATGCTACCTCATGATCTTTAGCAACGTTATTTCATTAGTATCTTGCTCACTGTCA
TCTCATGAAACTTTCAAATAATTTTAACAATATGTGCAGGTATTCTCTCTCTCACCGGAG
GGGAATCTGAAGCCCAAGTACATGTACTTGATCCATGAGCTTCGAAATGAGGTGCAATCA
TTGGCCAAATATCCCATGTACCTAAGCTTGTC
>TeaL_109152
TAATTTTCAAAAGTGTTATTTGTTCTCTTTCTTGTTTTTCCAATTCACACGTACTTCATG
GAATCTTGGGAGTTGAGTTAAAGGATGTTTGGTCCCTTCCCTAGTTCATTAATAACATTT
ATTTGTTTGTGATACTTGTTGATGAAACTAGTTTTTTTTCGATGCTTGCAAATACAATAC
CTTGCCTTCATTTGTGCCTCTATGTTGTGGATGCTAGTTTCCCATTTACTTCATTGGATA
AATGCCACTCCATGCACCTTGTTGCCATATTTTTATGTCATAGTTTCACTTATGTAAATC
TTCTTGTTGTAAGGACCACAGACACTGTTTTCAATCTTTTAGATGAATTTTTGTATGGGG
AATTGAATGTTTATTTTTCTCTGTGCATGCATGGCACATTT
>TeaL_109153
GCCATAGTCAAATTTAGGAGGGAATATAACATTCCTGATGATGTGTAGTTCACCCTACCT
GAGAAAGACATTGTACCCTGGGGCAAGCTCGGTTATTGCCCCTTCACCATTATATCAATA
GTAAAGGGTGGACTCTGCTTCCCAATCCAACCCATTATTTGCGAATTCCTCAGGAAGACC
AGACTCTACCCAACCCAATTGCCCACCAACACATATCGGATTATAAACGGCATCGCTGAG
CTCAACCATTGACTTGGCCTCAATCTCAAACTGGCCGAGATATTCCACCAATACTTGCTC
AGCCAGAATGATGACGATTGGGTCTATTACCTCAAAGTAAAAAGAGGTTGAGAAAAAGTC
GTCAAGCACATACCGGACAAAGATTTGCACTACGATGATTTTCTCTGGGTTTCTGGTAAT
TACAAAGACCAAGAAGCCCAGATACCAAGCTACAACATTAATTGGAACAAAGGCACCGCA
AGTATGAAATATCTCGGTCACTTCTACTTGCATTTTTAACTCCTGCCATGCTAACCCTTT
ATGATATCCCTGTTCCGTAATATGTTAATTGGTCCTTAATATGAATATGATTATGTGTTT
AATATG
>TeaL_109154
CTTAAATTTACCACAATAATAGCCCCGTGCCTTGCAGGATCTAAAATTTACTTTTGAAAA
ATCTAACCAAAATATTATTAAGAAGATTTGTAATGTCAAAATTTAAATTTATTACAATAA
TTTAAACTATGTTTAGGTACCATGTTGGTCACATGTATACACAAATTACGTACGCATATT
CGGGTCTATGTAAATGTTTTGATACAAGTGAAATTTATAATTTTTGATAAATTTAATTAA
CACAAATAAAAATTTGATTTTAAGTTGAGAATACACATTTTTTTTTAAACTTCGAAAAAA
ATTATTTTTATGAACCTTTTT
>TeaL_109155
CTTTGATTTCTAATGGGGGCAAAATAGCCAAATATGCAGTTCCTGCGACAAACAAATTAA
TAAAAAATGAAACTACAAGAAATTCAAGATTAAAAAACAAATGACAATTACAATAAATTT
AAGAAAAACATCACACCAACAACCACAAAAACACAAAACGATCAAGAACAAACCTAAACC
CAAAAACCAAAAAAACTAACAACACTTTTAATAAAGAAATAACGAAAGTTCATACGAAGG
ACAAACAAAAGAACCCCAATAGATAAAGAAACAAATATTTATTATTATTTTTTGCATACC
CATGAATGGGTTGAAACGAACAAGTCGATAGCAATGGTTCATTCTATCAAATGAAATGCA
CTTACAAACGGGTGTGTAGATGAAGAATTTCAAAG
>TeaL_109156
CAAGTGTAATCCTAGTTGAAAAAGGATACCTAAGAATGTGGCAGTGCAGTCCTATACAAA
GGGTTACACCAATAAGGGTTGAGGTACATTTGTTTGAGTATTCTAAATTTATAGTTTTAT
ATATTTGTGTTATTGTGTGTTCTAGAGAGCAATGTCAACAACATGATTGGGGCTGACATT
AATCTCTATTTTGCAGGTGTAAAGCTTGGGAGCATTTCAAACCAACGGAAGGTAAGAAAA
GGCAATCGATATACTCTCAAAGAGGTTAGGGTTGGGAATGGAGGATTGAATAAGAAAGGG
AGATTCTATGGAGCCTATGGAGGTGCTCTTGAAAAGTAGAGTCCACGAAGCATGACATGG
GTGAATCCCAAGGACTAACGTGCAAGAATAGAATGACTTCAAGAGCTTGAAAAGAAGCAA
AACAAATAATAGCTCATGATGTAGCACATTGAACAAG
>TeaL_109157
TTGGCTCTGATTTGCTCAGCTTATATGTTAAATGCGCAGAAACGATGCACATAGGTGCTT
CTGACTGCCTAATAAGACAGATCCAAGATGTAGCTGTCACATTCTGTATTCAAGGTGATG
AGTAGGAGAGAAATGTAACATTGAGAAACATAGAAAACTTGAAGCATTCAGGAAGGATGA
AAACATGCCAAGCCCTTAAAATATTAGTTGAACCACCAAAGGATAGAATTTTGAGCATAA
TTAGAGGTCAAAAGAAAGCAGACCAGCAACGCCAATGTCACTACTGATAGAGAGTTCTAC
CTGAGGGTTTTGATTGCCAAAATGTTAAATGATTCTTCCTTGATTTTCAATTAAGAAAAT
CCATTCAAAACGTCTTTGTCATCTCCATCATTTGCTTATAAAGAATTTTTTTACAGATTT
TAATATAAGTGTATAACTAAGTGATGCGTATTGGAAGAAAAT
>TeaL_109158
CTTGTTGATGTGGGCCTCAGTAAAGTATGGTCATATTATATTATATCTCAGTTTTCTTTT
ATATATATATTCATTTAGTTGCTTGTAGTAGTTGATAGCTTTCACTTTTCTGATATGGAT
TAGGTACATTTTCTATAGCTCAAGCTAAGTATAGGAAGGTTGTACCATGCCTATATATAG
TTATGGAATTATAAGATTTACCATCTGTTACTTAAGAAAGCATAAGAATCTAGATGTCTG
ATGTTCAGTCTCTCCAAATAAGAAAGCATAAGAATGTAGGAGTTGACTCAAGTCTCTCCA
AATAATTATGCAACAGCATGTGCTCCGCAAGCCCCTTGCTTGATCTGTGATAACTGTTTT
CGATTACTTATACCCAGTTTCCGTATGGTCTGGATGTGAGAAGTTATCTGAAGTATAATT
CTCCAGTTGTTTCAAATGATTGCGAACTGTGTGTGTGATGATGGTTATATTGTTTGATTT
GTTATATTTCATTCTTGTTTTTGGGAAGTGGAACTGTCATCTGGTTCCCTCTCTCTCTAT
CTCTCTCTCTCTCTCTAT
>TeaL_109159
GATCATTTTTTAGGAGTACCTAAACATGAAAATGAGTTTTTGAGGAATTGCTCTTTGTTT
TAATAGAAAAACAAATAAAAAATAATACTAGACGAGCTGTTTTTGTTTGGTTGGGGTTCT
GAACTTTTCCCAAAAATGAAAAACGAAAATAAAATTTTTGAAAACGTAGCATAAAATTCC
TAATTGAGCCAAACAATATTGTTTAATTGATTTGAGTTGAGTTAAAACTCAAAATCAAAA
GGCCATCCAGTGAAAAAAAAACCCCAAAACTGTGCCTTTTATTTTATTGCTATTTTGAAA
TGCCATCGAATATATGCTTTGAGATCAGAAAGTTGAAGAACCCAGAAGAGTTTACCAGAA
ATTTACCCAGAAACTTGATGTGTGGCTTAGATTTAATTATCATATAGTGGGATTCACACT
TGAAATGAATCTCAACCATCCAATGCTTTTTCTGTGACAATTTTCTAGGTACCTAACAGC
TCTGCTTTAAGATTGATGCTTTCTCTGGATTTTTTAATCTATTACTCTCTCTCTGGTAGC
CTGTGTTTGAATGTTGGTTTTCTTTACTTTTTTGGATCATGGCCAGTGGCATGAAGACTA
TTTTTTTTCTTTTTTTTTGGTTACATCAGAAAGAAAACTACAAGCAAAGGGCTAAGCCCA
TTTACTAGAGATTCTGATCATGCCCCTCACTAACAAGCTTCTAATTTCAGTTGGTGGTTT
GTTCACCACCAACATTCCTTCAAGTTGATCCGCACTTAGTTTTGCTAGAGTCCGCACATA
AATTTCCTTCTTTCCAAATGTGTTGA
>TeaL_109160
GTCCCATTGAACTTCAAAACCTGCCATATTTTTATTTGAAAAATTATTTATGATTCGGCA
AATACTGTTTCCAAGTTGAAGTGGTAACAACTTGCTTGATGATCTATCCACATCTTCATA
TCCAATGTTTACTTCATTTACTAAGACCTTCAACAGAAGAGAAAGCTCAACATTGTGAAA
TCCTATGACCAGATAAGAAAGAACAAGTCTGCGTGTATCCCTCTTTTTTTTATTTTTTGA
TTGAGCATGTATCCCTCTTTAACATACCTGTACGGGGCAGAAATATTCATCGCTTCCCGT
ACTCCTTGGTCCCAAGCTCGTCTTGCTCCGATAGAACTTTGTCGTACAAATGTACACGTG
GATTTAAAACTGATTGAACTTCATAAAAGCTCCTGCTCTTATAATACCGAGCTCCGCTAC
ATCACCGGCGGCGGAGGTGAGCGAAGAGAACCACCACGCCACGGCTGCGACCGCCATTTG
AGCACCAATGATGCTGCCACCTACGGACACCAAACCGGTTGACCCAAGGAATGACCGAAA
TCAAAGTTGGTCCGCCACCTAAGCAAGAAGGCCCACCAAACAGGCGTTCGGAGAAAGATG
CTACGCC
>TeaL_109161
CCCCATTAGACACTCAGAGCGAAGTTGGACCAAATCGGAGTGAAACTAGGCTGAGTGAGC
AAAACCGGACGAATTTCTCTCTGGCTGGTCGATCGCTTGGTCGTCCAGCCGGTTGACCGC
CTAAACACATAGTTTTCCAGTTTTGTGCTGGTTCAGGTGGGGCACTTCCCAAACCCATTT
TCTAACCTATTCATGCACTGAATACATGTATACTCGCCCTCCATTGCCTAGTGTTTGATC
TATTTAAGGTAATGCATCACTTTTGTCTTCCATTAGCTCAATTAATGCTCCATTTGCTCC
ATTATATTCATTAATGCTCCATTCTTGTCTTCCACCACTTCTCCACTTGCATAGCCTATA
TGAATACATCAAATTGTTGAGAGGAGAAAGAGGATAGATTGAGTAGAGAAGGCTAGAGAT
AGAGAATAAGAGAGTTTAAGCTTTGAATTCAAG
>TeaL_109162
ATATATTTGAACTACACCCTGTCTAGTTCCCATTTGATGGGAGTATGAGAAAGGATATAT
TGAGTACAAATCTAACCTTTGGCATAATTTGTCCAAAATGGTTGTTCTCAAGCTCGAACC
CACAAGTTCATGGTTACTAGGCCAAGTTTTAACCACTTAACTAGTGGTCCCCTCATTTTA
AAATTTTATTTAAAATGTGTTTAATCGACTGTACAAATTTTATTGGTAATAAGACACTTC
AAAATAAGTAGCAATAATTTTAAAACGTTACGTTACACACTGGTACATGATACATCTTGA
CTGATGGCAAAAAGGGTACGCTAGCCAGTATATATTGACAGGATGGTTTTTTTTTTTGGG
GATAAATGGTATGTATTGACATGGTAAGTTTCCCAAATTCTCAATGAGTTTGATAGCATA
CAATATTGTTTCCTAAATCTCAAATGAGTTAACTGCTACGCTGACCTAG
>TeaL_109163
GAAAAACATCCAAACACTAGCATCTCTCGTTGATCATACCTAGTTTGGCTAGGAATACAT
GTCTGTTCTGTTTTGTTTTGTTTTGTTTGTATTTTTCTTCAACTACTGTTCCCTTAATTC
CATGGTTTCTTACTCGAGATTGCAAGTTGTTCACTCCCTAAAGAAGCTTAGCTCTCCAAG
ATTCTAGTGGAACAAAATATAAACTTTAGNNNNNNAATAGCTTTATTTCTTTTTCAATTT
TGTCTTGTATGTTAAAAGGGCTTTGTTAATGTGTGCTCTTGGGACACATGTTAAGATAGT
TTTAAAAGACTATTCCTTTATTACATGTACTTTCATGCAAAATAATCTTTTTAAACTTCA
CACCCCATGCGCACACATTAAAACAATTCAACATTGAAAACATATAACAAACTGTTAAAA
CATTAGTTATTTCTGTTAAAAATGATACTTTAGAACTAGGCTTGTAAACGAGTTAAGTCG
AGCAAAAGGTCATTCAAATTTGGTTTGTTAACTAAATGGAC
>TeaL_109164
ACATGTTCTGAAGCCTACTCTCAAATCCTGGAACTGTACATAGAACTACACAACACAACC
ATAAAAAACTTCAAGTTTTCAAATTTGATGAACAAAATTCTCAAATGCAAAGTGGCATTC
GCTGGTGAACAATGTTCTCAAAGCTCAGTCTAAATAGCCAATTGATCCAAAATGCACAAT
AATTCCAGCTCCAAATAGGCCCTATAGTTAACACAACTAGATGTGCAGTAGGAATTACTA
GTTGTAAAGCACTGAACTGATTCGATTCATATATGAGTAAAAGAACGACGACAAATCAAA
CGCATGTAATGAGATATGTATATGTATATACACAAAAAGCTCCAAAGAGGGAATGAAATC
AATACCAGAGGTAGCAAAGGAGGTTCT
>TeaL_109165
AGTAGTTCTCCACCTTCACACAACCTGTTGAAGACAAAATCATAAATGCTTTAGAACACA
CTTTAAATTTTCACAACATTGTTGAAAATTCATGTATACAAACCCAGGAGTAAAACTGGC
ATAAGTGAGAATATCATAAGAGACCATCTTCATTAATTGAATTCATTAGATTTGAAAACT
CTAAACCAGAGGAACAGCAATGGAAATTTTTTGAGATCCAGAGTACTGACAAAAATGAAG
TCAGTATGATTGGACTAAAACTGAATCAATCTGTAAAGACATTGATGAACCACAAAGCCA
TGCAAATACATCTACACGTACACAATTGAGCAGAAAACCAATATGTCAAGTCCCAGGACA
GGTTGAACCATGATTCCATATGCAACTTGAAAAGAATATTACAACAGGAAACACATACTC
CATTACGATGTAGACATTTT
>TeaL_109166
CTAATTCTTAACCTCCGGCAAAGCTCAGGTATCGCCACTAAGACACTCAATACTCAATTA
CAGATGTCTATAGAACACAAGTTTCACCGTATACATCATCAGCATCACCATTTCCACTTC
CATCATATACACCACCTGTTGCACCAAGATCAACACGACCAGAGCCACCTTTTTGGACAC
CAACAGCATCTAGATATCCTCAACAAGATACATAAGCAGCAAACCCAGTGTCGTCTGAGC
TCTATACCACTGAGACTGACCAACAGCAAGCATAATCCCGATAAGAGAGATCATTCTTGT
ATTGAGGATAGCGAGCCAACAGAGAAAAGTATAGAGAGCATAACAAACCAAG
>TeaL_109167
TGGTAACCATGTTGGTCCTAGAGGTATTGTCTGGCGTTCCTTAAATGTATCAGTTTTGGC
CTTTTGAATAAATTGTAGAACTAATATTTTAAGGGGATATCTGTGAAATTTTACTTGACA
TCATTACTGTCTGTAAATTCTTTTTAGACGAAAATTTCATTTTTGAACATTTGTTTTTCT
TTGTCTGCTTCTTGCATATTGTATCTTAGCTTTCCTGCCACCCTTAATGCCACTAATATT
CTGCTTACTATGCTACTTGATAGAAGGATTTCATATTCCAGTGCGCTGTACTGATTGATT
GAGTCATCAACATTCTGTTAGATTATCTCGTTGTTACTACTAGTTTTGTAACTCGTAGGT
TTGATGTCAACAATAGTTTGAGGCTTA
>TeaL_109168
AAAATAAAAAAACTGAAAAAAAGTTTACTGATGAAAACAAAAATAGACCAATTTTGTCGA
AAAAACATATACAAGTTGGCTTATTATTTGTCGTTACTGAATTTTTTTCATTTCTTTTAA
TTTTTATTTTAGGATAGTCTAGACTTACCTAAAAATTAAAACATATTGACTCAAAGTTGA
TAAAAGTTCACGGAAGACAAAAATAAGCCTAAAAATCTGTAAGAAAAAACGGTGCAACAC
TAAATACTCTGGCACATATTACTAAAATAAATAAATAAAACGAAGTTATAAGCAATTCTA
CTAAGCTGCATGAAACAGGGGGCTGGTGTTCTGAAAATTCATGCAACTTTAATTGATGAT
TTGGGTGAACTTTGAATTTCATAATGATCTCTCGAAGGGTTTTTGTTTCGCTTTCAGAAA
CTTGTAATGGTTTGTTTACTCTGCATTTTTTGTTGTTTGCAGATCATGATAATTGACTAC
AAAT
>TeaL_109169
CTTTTGAGTAGCTTCCCTTAGAAGCTTTGGCCAATTTCCTTGCCTATATAAGAGCCCCTC
CTCCTCCTTTGTTTGGTTCAGCAAAAAACCAGAGGGATATACATATATACATCTGAGATA
CACCTTCTCTCTCTATATCTCCCTCTCTCTCTTCATTTGTGTGTGTTTGAGAGTTCAAAA
GTGTGTTTTGTTCTTAGTTTTGCACTAGAACACATAGTATTACACCATACTTCGGTTCTT
AAGGTGTTAAGAGATTGTTCTTGGAGGTTTTGAGCTGGTTTTGATCATAAGGAAGAGGCT
GAGGTTGCTGTTCTTCAAGTGTTCTTCA
>TeaL_109170
ATTCGGAAAAGTTCAAGGTCAGAGCAAAAGTTGCAAAGGCTAACTCCCTAAATCGTGTTT
CAATTTCCAGATCATAAAATGAGGTCCTCAAGCAGCGGGTGTTAAAACCAAATGAAGGCA
TTCCACTCAAACCAAGTGCCCATTGTTAACATCGGCACTTCTCACTTGGTACAAAATGTC
CATTCCCAAGTTGTTTTAAGCGGCTTGTACCTCAAATTTACATTATCAACAGCCGTATTC
ACCATCACCTAAGTATCACAAACATATAACATAAGACACAGACACAACACGGACAAGTCA
ATAAGAAAAATTCAAGACGTAGAACATCAAGGCTGACAAATTCTTCTTATTATTACATTA
TGTAGGTTACTACTTTGTGTTAACTAACTCTAAAAGTTCAAAGTGTACTTTGCATGCTAG
ATAATGGTTGCCATTCGTATAATATTACATTTTATTTAATTAGATAGATGTTGGGCACGG
GGCACTTTGGGCTGTACTGGGAATTATTTGTGATGNNNNNNNNNNNNNNNNNNNNNNNNN
NNNNNNNNNNNNNCATATGTCTTAGAGTTTCCCTAAGGTGTCGTGTCCACAACTTTTGAC
AAGTGTCCATACTTCTTAGGCCCACCTTACCAATGGTTCCCTTCTCCCTTCAAGACCCAA
AGTAGAAAACATAAATTTCTTGGACGCGTTAAGGGGGCCTCAGCCC
>TeaL_109171
GTCTGATAAGTGTGGGTGGGACATAGACACGACAAAACACGACTCGGACACGCACTTAGA
AGTGTATGTGTTTCTTACTTCCTCTATGTGCATGATGCAGCCAGTTCAAAACATCCTTAT
GTGCTCTCCTTGCGGTAGTGCTGGACTTTTCTTTTGACAATAACTCGTCTGTCTTATGCT
TAGTGCTGATTCAGCCATGAACCTTTTAATGGTTGTTATTGGACAGTTCAAAAGCATTTA
GGCTGTAGAATGAGAAAAGCATGGAAATGTCATCCATATTTCTAGTCCTAGTCACCGGGG
GGATAAAGTTGTTTGAGTTTGGGAATCTATGAGAGGTTATTGCATGAAGACCTGAGAAAA
CTAAAAATTGTTTAGGTCTTCATGAGTCCAGGCAAATTCAACAGAAAGCCATGTCTCCAC
TAGAACTAGTTATTGGCCATGTTTGGTACAGTTTATTGAAGTTGTTTATAACTTTTTATT
TTTATTTTGGGAGTCTGTATCAAAGTGTTTGATGTAGATTTTACTTATAGTTTATGAGTC
ACAAATAGATTAAATGAACTGAAAAAACTGATTTTTTGAAAATTGAAGAACGAATGTTTT
TAACTTATAATTTTTTGTTATGAAATTTCAGTTTGCAAGAAGCTACACCAAACAGAC
>TeaL_109172
ACTACGATAAAAATATGGATCAAGATTGCAATTTTAAGAGATTCCCATTCCTACAATTGT
GGCGGACTAGGTCCAAAGATGGCTCTATAGCATTTGAGAACCAGTTATATAATGTAGCTA
AAAACAAACAACGAAGCTTAACAAGCGACTCTCTTCCGTTCTTGCCAAATGATCCACATA
AGAGGTAACGACACCAAGTTCCAAGCCTTCCTCCTTTCGCCCATCCTCACGCCTCTCCAA
GAGCAGAGAAGGTCCACTACCTTCTTAGGAAAAAAGAAAACCACTCCAACCAACCCTAGA
ACCAACGATCATAAACCTTGGTTGCCTCACACGATCACACGGAGCCTAACAGACTCCCAT
TCCCAAAATTGTGGCGGACTTGGTCAAAAGACGGCCCTATAGCATCTGAGACCCAACTAC
ATAATGTAGCTAAAAACAACCAACGAAGCATAACAAGTGACTCTCTTTCGTTTTAGCCAA
ATGATCCACATAAGAGCTAACGACACCAAGTTCCAAGCCTTCCTCCTTTCGCCCATCCTC
GCGCCTCTCCAAGAGCAAAAAAGGTCCACCACCTTATTAGGAGAAAAGAAAACCACTCCA
ACCAGCCCTAGAACAAAAGATCATAAACCTTGGTCCAAAGATTGCAATTTTAAGAGATTC
CCATTCCCAAAATTGTGGCCGACTTGGTCCAAAGATGGCTATATAGCATCTGAGAACCAG
CTATATAAT
>TeaL_109173
GCAGCTGAGAGTGGTAAAATTGCGGCAGTTGCTAGTTCTCTTAAACTGCTATTCTGGAAC
TTGAGGAGCTCAACAAGAGGGGGGATGGCACCGGATGTTACTATCCTGATTTTGTTTCTG
ATAGATAACAAATGAATAAAAAGGACTGAATTAGATCCATCAGCTATAGATAGAAAAGTA
GGTCAACAAAAAAGGCAAAAAATGATGTGGGCAACACTAAAACATCAAGCAGACTGCAAA
CAATATCCAATTAGAACACGGGTAATGATAGTGTACCCTCTGTTGAACTAATTCGTAGCT
CTGATGATGTAAAAGAGGACAAGAAATGGAAGTTAAGTTGAACCAATGCCTACCTCTTAA
ATTGATAAGCTCACATAGAAATACAACATTAAAATAAATTAACATTAATAAAAAGAAAAC
AGAGTCCCAACATCATTTGGTTAAGAGAAACAAATACCAAAGAACAGTTTTTGACTCGCT
AATAGTGGTTGTTGGAGATAGCTGCCACAAGTCACATTAACAGATAGTTGACAAGCAAAG
AAACCGGAGCTGATGGAGATGATCATAAT
>TeaL_109174
TGCTGTACTCAACCCTAAATCATTGGTGATTAAGAGGCTTCTTGTTGGGGACGGCATGCA
AAAGCTTCTTACATGACCTTAAAAAGAAAAACAAATTGGACTGGTTTGATGCACTTTTGT
AAGGACAATTGTTTTCCTATTATGTAGGTGGACCTGATTCACTAGTTTGAACTCTCTGAT
TTTCATGAAATCTGTTCACTCTTTGATTTTCATGGAATTTGTTCTTGTTTTTTTAATTTG
CTCTAAACTCAATCTATTTAATTGATGCTAATTTTCCATAGGATCTAATTCATGCCAATT
GTATTGCTAGCCTTTTCAGATTGATCTGATCTTTATTTTGTTTTTTTGAAATCACTAAAT
AAATTTAGCAGGAATTTGGTGGAATTTTGAACAGTGTGAAACTGAAGCATTTAGTAATTA
GATTATGTTTGAGATAAAAAAAAAAAATTCAATAAAATCCTGGGGGGAAATGGAGGTTGC
AGTCTCAAAATATTTCTGTCCAAG
>TeaL_109175
AAGGGACCTTGAGTAATCTTTATATTTTATATATGAATTTGAGTTATCAAAATTTAGATA
AGCTTTTATCAATGAATTTCAAGTCACCAAAAAGTGTTCATAGCATATCAGCCTGATGGA
ACTAACATCCTCTTCTTTCTTTACAAATACTTAATTTGTAATTAAAGATTATGCATAACA
ACCAACATTCTGAAGCTTCCTCTGAATTTGGAGCTATAACAAAACTTGATTCAAGATTGC
TATTCTAAAGCCTCAAGTACTTGTATCACTAATGAGTTACATAATAAAAAATACTTAGCA
AAAGAAAGGGTGTTTCCAAATATTAATTGTGAGGAGGCCTTTTAAAATTTATCGAAAACA
ACATGAACAATGTCTTCCCCAATACAAATCTCATAAGCTATACGCAATTGGTACAATAAT
TACAATCCTGTCCTGACTAGCATAAAAATATGAAGAACTTTCTAAACCAAAAGAAGAAAC
CTTTAACAAGAAGCATTATTTCACAGCATACGATGTAGATATACGCACCTAGAATTTGGA
TGGCATCGTCAA
>TeaL_109176
ACATGCATGTATGAATTGATCTTCCTCTCTACTTCTTAAGCTTAATTCTTACATCTCATA
GTTAAATTCACTTGAATTCATGGATGAATTAACTCAATTTCAAGACTAGAGACTTGGCTT
CTTACCTTAGATGCTCAATTGGGCCTTAGGTGCTAAATTCTTGAGATAGATGATCAAATC
TCCAAAGTTCTTCTTCTTTTCTAGCAATTCCTTTTAATTGAGTTCAATTCTCAAGCCTAG
GACCAAATCTTCCTACTCTCTCCCTCTCTCACGTTTTTGGGCATCAAATTGAGGTAGTGA
GAGCAAAAAAAACAAGTAAAGGAGTTAAAGTAGCCTTATATAGGCTTAATTAGAGTGACT
TAATTAAATTGACTTATGTTAATCACATCAGCACTAATTATTCTAATTTTATTCGTTCCG
AATCGAATTTTAATCAAACCTACCATAAAATTCTATAAATCCTAAATAACACATAAACCA
AGTCAATTTCTGAATCGAATGCCAATAAGGCCTTCAATTCGCAAATCGAAACC
>TeaL_109177
AATCAAAAAACTAACTAAAATAGTGAACTCCTAAATGATTTTCAAACAATTATTATGGAG
ATTGAAATTGACAAGGCTTTGTGGTTAAAAGCAAAGTTCTTTTTTGATACTGGTTAAAAC
CCAAAAAAATGGCGACTAACCCTAGCTCCACAAACTATGAAATCAATCCATTACATTTAG
CAATCACCATTCAAAACCTAACTCATACAACAGCATTCAAACAATAAAATCAAAAATTAA
AAATAATAATTCTTACTGTGAATTAAAACCCTAGATAGCTCAGAGAAGAAAGCAATAATA
GATCGAGAGAAGCTTATGAGTAGTAGTGTTTACCTGAGGATAAGATTGGGG
>TeaL_109178
TTGTACTTCTCTCGTTGTCATCACCTGCAGCAGATTTTACAGGTCTGTGAAATTCCCTCT
CTGTGAGTGTGTAATTCCTTTCATTTCATGCAAGTCTGCTTGAATCTTAGGCATTGGTTA
TTAAGAAGTGTTAAACCCCAATAGTAGGAGCCTACAGGTATCGAGTCCCTGCTTTGGGTT
GTTTGTGGGTCCAATCTTAGAGATGTAAGAATTTGAAACCTTCATCTAATACAGGAGTTG
ATCACGGAAAAGAAGAAACTAAAGAAAAGGAAAGGAAAGACAATAAATCTTCATGTACTT
ATTTATTACCATCATTGAAAGTTATTCAATGTTGAAGAGATGGAAAATCTCTTGCCACAA
AAGTGCCTGTGTGCAGTTTTATACTCAAAATTGACGTCTACTAATAGTTTTTATTATTTT
GGGTTATCTTTTTATTTTGTTTTGTGGGCATTTGTGCCATTAGTGCTGTTGAGGCAGTGG
ACCTTCTTGTAAAGAAGATATTCCTTAGATAGCATTCGGTTTTATTGCCCAAGGAAAAAG
TGGGTCTATGAAAAGACTTTTGATTGCTTAAAAGCAACAAGAATGGTTTAATTGTAATGG
ATTTAGTTGGCACTCTATGATGAATCAAGATATATATATGTACTAATTGAAGAATGGTAT
CTTGTGGAGAAAAATATGTTGAAGTTTTAAAACTACTCACTTCTTGTTGATATTTGAATC
>TeaL_109179
CAACATTTTTGGAGTATCCGTGCGTCATAGATACTATTGTTATGAGAAATGTTACCTTTA
CATGAAGCCTGAAGGCCACCCAGTTGTCATGTTCCTTTGTTAGGTTTTTATATATATATT
TGCAGTTGAGGAGGAAATCATTTTTTTATTGGGCAGTCGTTTAATATTGGATGGTACCAT
TTATCAATTAAATTGGAAATCTGTATTTGCAGTTCTCATAATCGCATTTTGTGCTACATA
TGTCATGAATCATGATGCTTTCATTTCTGGTCAGTGCAGCCTCAGAGCATAGGGGGCCAA
>TeaL_109180
ACTACACTCAACCCTGAAAAGAAATTGACAATAATTTTGAAGATTTTCTGCAAATACGTA
TATTTTGACCTTTATTAACTGAATTTTTGACTTGTAAAAAACTTTACACCCTTAAAAAAA
AGTACGAGTTAAAAAAAAAGTAAAAAAAAAAAGAAGAGGGAGAAGAAAGAAAGAAGAGTG
AGGAGAAGAAGAAGAAGAAGAAGTTTGACAACTTGGAAGAGAGTGTAAAAAGCACATTAA
TGGTGACAACCTGTACCACCATGGAACATCGACGAGACGAGCCTCCTGATGATGAGTTCA
ACTTAAAAGAATGGGCTCTCAAGTCTAAAATGGTCAGCCGTGTTAACACCAATTCAAGAA
GGTTCTCTGCTTCCAACATTATTAGAAGCAGTTTCAGAGAAGACACTAGGTCTTTCAGAT
CCAATATCACCATTTCTAGCACTGCTTCTTCTCCTGGCTACACCCTAGGAGATGCAATTG
ACCCTTCAACATACTCATTCACTACAGCTCTCAAAGCATTGCAGGCAAGATCTGCCTATA
GTTGGGAGTGCTTATCACCAGATGGGCATGGATTTGCTCTAAACTCCAAGTGGAATGAAG
CTGAGAAATACATATGCAACCCTTTATCTGGAGAAGTTCCAATGGAGTGTTTGTCTGCTA
AAACACTGAGCGGCCGATCCTTTCGCAGCCTAGCAGGCAGAGTCACCATGTCTGCTCCTC
TTATTTATCCTTCTCACTCAAGGGCAATCCATACAAAATCTTCTCTTGGGTCGCATGAAA
ATGAAGTGACTCACTTCCCAATTCCAGAGAAAAAAGTGAGTGGAATGGGCACTACTACTA
GAGATGTGGGGACTCAAAGCACACCGCCTGACAGCTCTAGTAGTCCAAGCCCAGCTCGGA
CTCCTCCAATCGAAGAAAGATCAATAAAGCGAGGTCAAGCAGAGGTTGAAGATTCACCTC
CCTCCGATATGGCAAAATTGGAATTTGAGGAAAAGGTTGAAGTGAAAGAAACAGAGGAGA
AAGAAACAAAAAAAAGGAGGAAGAGATGATGATCATCAATAGATATATCATCTTAGTATT
AGTATTTGAATATGGCTAGAAAGATAATTTGAATGAATACAAAAGTTAGAGATTCTAATT
CTAAATACTTTCCCGCCTTGTAAACTTCAACC
>TeaL_109181
CGGGTTCAAATTGTCATCCCTACAAGCAATGGAAGCAAAAATTATAAAATAAACACAAAA
GAGAAGAATACAGAAATTTACGTGGTTCGGAAAAAAATGCGTACGTCCACGGGCGAGTGA
GCAATCCACCAATAGTAGAAAATTACATCGGTGAGACAAATACCACTCATTAGTATTTTC
CCTACACCCCCCTTATTGTTATTTGTCTCAACCTCACACCCCACTACACACTGTTATGAT
TCACAGTGCACAAACAGCGAAATCTTCCTTGTAACCCGTACATCACTTCATATCTTTTAG
TATATAGATTAGAAGGTTGAGTAATAATAGAGAAACACCCTTTGAACCCTTCCAGTACAA
TTGCCGAGAACAAGCTGCTAATTTCTCAAGACCAACCATTCACTTCTCCAAGGAAGCTGC
ATATACCAATACCTCATTTCCAACTCTCAATGTTGGTGGCTTCTACACTTCCCAAACCAA
AACGTGTTGACACTTGATTAATGAAGCTGTTGGAAATCCTCTTCACACCAGCAATCAATT
TATCACAATAACAAAGTCC
>TeaL_109182
CAAGTTTTTTTTTTTAAAACTATTTTGGCACAAAAATTGAAATGATTGATGTTCTCAAAA
TCAAAAATGCTATGATCGGTGAAATTTTTCCCGAACAAATTAATAGAAATTTGGGCGGCC
TTTGTTACAGGTGATTATATCTTATTTTAATTTGATAGTATATGTGTCAGGCTGCTTGAT
ACAATTTGCTTACATATTATTAGACAGAAATACCTTAAATAATTTTTTTTTAAAAATTGA
TTATTTGAAATCTGCAAAAATGGTACTTTTAGCTTCTGCTTGCTTTCTTATTACCAGTTT
TTAGCTTAAAAATTGAAGCTCTCTCGAACAGGGCCAACGAACTAGTCTTGATTCCTTTTC
CTGGGTAATTTTCTGGGAATCTAAAAAAATTGTTGTTCCAAAATTTTCATTTCGTGTGTG
CATAAAAATGTTGAGATAAATATATATATATATATATATAGAGAGAGAGAGAGAGAGAGT
TACAAGCCAAGTATCAGGGGACAATCGATGTCGACAGGTGTCAATAAAGCTATCATTGAC
GATCTCCCAAGCTTCAACGACAATCCGTTCGT
>TeaL_109183
AGAGCATACAAATGAATATTTTATTAGTACTATATGGTCTATATGTACATAGAAGTAATT
TGGGAACTCGGTAAAAAGTTAGCTTTTTGGCTTTTCACCAAGTTCTCCCAAAAAAGCTAC
AAAAAAACCACAAAAAAAAGTCAACTTTTTATCAACTGTTCAAAACACCACATAGTAACA
GAATAAAGTGGCATCCCTTGAGTATATACGAGGATAATCCATCCTTTTGCAATGGCTTTT
GAGTTGTAAAGTCGAATCCTCTTCTTTTATTATATAATGTGTTGGCAAAACTGATCATTT
GCACTCAAAAGAAAAGAACTATCCTAACGAATTAAACTAATAATATGGAGGTACAAGTTG
AATTTGTCCATCGGTGCATTTAAGGTCACTTTTTTTTTTCCTCACTTGTTGAATGTCAGT
GTTCTAATTGAACATGAATCAAGCTCGGC
>TeaL_109184
AATAATTTGTCATACATTGCAAAAAAAAAAAACAAAAATTCATCTACCCAAACACCACCG
CATAAGTAATTACTGAGGTTTTAAGCAACTTCTGAATCTCCAATGGGGTGGTTACTTGCT
AACTCTCTCAGTTTATAGAAAACATTTTTTTCCCCTAAATTTTTGAGAACAAATGCTATT
CTTTTGGTAAAGAAAACAGATAAACGTGTTGTCGTTTCCAGTTTTCAAAAAAATTAAAAA
TAAATAGAAGGGGGAGGGAATGAAAAACTGTTTTAAAAAATGTGAAAACACTTTTTTCCC
TCAAATTTTAGAAAACAACTGCCACTATTCTGTCTATAGTTTAACAAATGCACTTTCATT
TCCAGATTTCAATTTTTTTTAAAGTAAAACAAAAAACAAGAACATTACCAAACTAGCGCC
TAGTGTTCATTTTTATGTGTGTGTG
>TeaL_109185
ACATAAAAAAATAAAAAATAAAAAATAAAACCTAATTGTGTTTGTTAAGTGTTTATTAAT
TTAAAGAATGAGTATGTGCTCTAATAAAATATGTACTATGTAAGAATAATGCCTACTTAA
ATATATACATCTATATAAATTTATTTATTTCTTAAAAGAGATTTATTTCTTAAAAGAGAA
AAGTTATGTGCCAACCACCCATTATTGTCTTCTTTGCTCCCTTTTCTGTCAATCTTGCTC
CTAACCCTTTCTTTTCTCTCTCTTCTCTTTCGTCCATGTTAGCTAAAATGTTTTTGCAAT
TAGCAAACAACCAAACTAACAAATTAACAATATCATTGTAGCAAAACAAATCTTGCTAAT
TGTTATTGTAAGCTAATATATGACACCAGCAATGGGTTTCATCAACCCATTGAAGAAGCT
CTTAACTAACTATTTAACACAACCATCTTTATAAACCCACTATAAATGCTCTTTTAAGGG
GTGTTTGGCAAGTGATTTTGGGACAAAAAGGCGGTGTTTGGCAAGTGATTTTGGGGTTAA
AATAGTCACAAAAAACAAAATAGGCTATTTTAGTCATAACAAACAAAACATCAC
>TeaL_109186
CCACCACCACCACCACCACCTCTAAAATCAGCAACAATTTTCCTCATCACTCCTCCTCTT
TTTGGAAGAATCCTCGGAGCCACCCTCGGCTGGACAGCCACTGCCGGACCACCAACTCTG
CTGCGGTGATTGCCGGTTTCACTCATCGTTCGCCGCACTGATCTTTGCGTAGAAGAGAAA
GGATTCTTGTATATTAAGGATAGGAATTCAAGATATGTATGTGAAATTGGGTGGAAGCCA
GAAAAGTTTTGGAAATTTAGAGTGGATGGAGACCCTAAAGAGAAAACGCGTTCTAACAGT
GATAAGTTTTGGAATCTCTTCCTCTCTCTCCATCTCTCTCTCTCT
>TeaL_109187
GAAAACATAAATGATAACAACTAACACTAGAAACAATCTAATTGAATATGTATACAATAT
ATTTTAAACCAGAGTAAACCCACAAACCATACCATAAATTTGTTGGACAAGAATCAATGT
TATCATTACTATATGTCTAATGAAACTTGAAGCGATGTTTATATCTATATCATAAATAAT
CGATAAACCAAACACTTTAGCATGCACAAGTAGAACAAGACATCATCACTTCAAAATATA
CTAAAGCATAAATTTCTCTAGCTAAGAATCAATGAGATCATTACTATACTTCTAATGTAA
CTTGAAGCGATGTTTATTGCTATATCATAAATAAACCATAAACCAGACACTTCAGCATGC
ATAGTACAACAATACATCATTACTTCAAAATTAAGCTTTGAAGGAGATTTTGCAATCATT
ATTGTGAGACCCGAACCCTTGCACGAGTACCTTAGGAATTATGTAGTTAATTTTTAATTT
CTAAATGATAGGTTAGTGGGGTTAAAGAGTTACTTTCATTAGGAGTGAGGTTCTCAGGTG
TTATGATTTCTAAGTTGTTGGGTGGAAACGTGAATTCATGAATTAGTGTGGTAGAAACTG
CAATTCCTTGAAATGTGGGATAAGAACCTTATTCATCACTTTGGTTGCAAGACAACTAGA
TAGGAGCTTGCCCCTTCCACCTCTTTGGCCCAAAGGCCAATGTATATACTTCCAATGCTG
TTACTTAGTTTCTTCCTTCATTTCCAAAAACTACAACAAACATTCCAAAATCTAGTTACA
AATTGGAACAGAATTCAACCAATTTTTTCAGGGCTTTTCATTAAGGAAGAGATCTAGAAC
TTAATTAAAGACTTGGGATTAGGTATGGAATTTCCTAAATTCTAATTTGGATAGACTAAA
ACTTGCATAATAGCTAGAAGCATGGATTCTTGCATTTTGTTGTCATTAAGGTGTGGTATG
GCATGTAGTTTTTCAAATAAATGCATGCGTTCAAGTTGTTAAGTTGGTTCCAATATGAAT
TTATTCATCTTTTAATTAATTTTAATAATGTTTTGAGCATGGAAAATGGTGATTTTAATA
AAGCAAATTTGAAG
>TeaL_109188
TCTCCATCATCTCTTCAGGGGGAGAATAACATAGAGGAAGGGATGACTTCTCAACTTCAA
CAGGAGCAGTTATCCTTCTTCCATCTTACCTACAGGGCTATCATTTACGATGAGGGGGAG
GAGGAAGTGACATGTGTTGACGTTGATGGACAGTTGGATAGGATGGATCTCAAGACTTAT
TTGCGGCGTTCAAAAGAACAGACCTCTAATGTGCTACCAGGCCAACTGTCATCCCCACTG
CCAGATCCAGATCCTCCTACTCAACTTTCAGGTAATGGATCTCCTATTAATACTTCTGTT
AGAGAACCTCATGATGATAGTAACTCTAATCTTCCTATTGCTCTTCGAAAGGGGGTTATG
ACTTGTACTCAACATCCAATATCTAAATTATCTATCTTCTTCATATCGTGCCTTTGTTTC
ATCTCTATCTTCTGTTGTA
>TeaL_109189
CTAATAAACGATGTATGGTGGAACAATACTTACATACAATTATATAATGCCACACTGTAC
CCAGGCCCAACACAACCCAGAAGCTCCTACAATTCCTAAATGTGTATGATTAAAATACTA
TATGGGTTAAAAATAATAAAGTTATGTCATTCTAACCTTAAAGAAGAAAAAAATCAAAAA
TCAAAAATCAATAAAAGGGGACATCAGCCAACTCAATTACCAATTATTCAGTTTCTCTTG
CAATGTCTCAATTAAAAATATACTGACATAGAACTCAGGTATTTTCATTGATTTCCATAA
AATTCACCAAGTTGCCGTGCAGAAAACCAGAGAGGTCTCTACTATGAATCTCGTGCCATT
TTTACAAATAATACCAACAACAGGCCTTTCTCAGCCACACAAGGAAAAGAATATAACATG
TACAGATACAACAAAATGAAATATGCCATAAGGTCTCACTTGGCAGCTTCAAAGTGCAGT
GTATAAAAAAATGTTCAAGATTTTGCAGATTGCATGAAAAACTGCAGAGGAAGATTGGCT
CCACGTGTGTT
>TeaL_109190
TCCAAATTGGTTTAAAGAAGACATACATTCTCGGAAGTACTGAGTATTTAAAATGATGAT
GAGTCAAGAAAAAAGGAGTAGGAAAAAGCAAATCACTGTGAAGCCTAAAATTTATGTCAT
TTTATGATCGTAACTTTATTACCGACAGAGAAAGTGAAACAAGTTTCAAAAATTGTCACA
TTAGTTTTCTCATCTGTCTCTTCTGTTCTCTATATTCTATACATCCATAATCCAAACGCA
ATTTTCATGGTAGGCAAAGTGGGACGTGACTGTTAGCTGGTTCTTTGTGGAAAAGGAAAC
TATTATTGATTCTCCAAACCCCCTCAGAAAACTGTTTTCTATATTGCCTCTGTGCAGTAA
CTCCCTGAAATGGAGAAATATTACTAATCCCAGAGAAAATGTCCTGGCAGTCTTATCATA
ATCGACCACAAACCATTCTCAATGAAAATTTCAAAATTAAATCATCACAAAAGCTTTATA
GTATAGAACAAGTAGCACGCCAGTTCAGCAATTCTAGCCTCAATGAATTGGCATTTGGTG
ATGGCTTTGTTGTGCTTGTTATGATTGGTCCACCTGTTATGATTTTTCCACACTGGATGT
AGCAAGCAGTTTGGATCATAG
>TeaL_109191
CTCACGATTCCTCGCTCTCGCTCTCGCCCCCGCTTCATGCAACTAAGTACAGGACCAAGG
AAGCCCCCTTGGGCATAGGGGCAGCGGGATTAAGTCCAGGCCTCGTTGTAGCTTTCATCC
TAGGAAGTTGGAGAGTTTGCGGTTAGGTGGCTAAAAGTAGAGGAGTTGTTGAGGTGGATA
CAAGAATGGTTGATAGCAAGCGATAACTCCGGAGAAGGTATGTTTTGGGAAACTGTATTG
AGTAAGGAAGTGTCGTGCACAGTACTACTGAGGAAGGTAGCAAAACGACACCTGCCGAGG
TACACACCAAAAAGGCACATGCCGAGGGACACATGTCCACCAAAGTTTGGCGGTTAGGGC
AAGGAATATTTC
>TeaL_109192
ATAAATGAACAAATCAACAAGAGCAATACCTTTAATCGGAGGATCCCAATTTGTTAGCAT
TGTTGTAATACAGAGCAAGACATAAGTGCATACAAAAATGATTATTACAAATAAGGTTAA
TGTTGCCGACAAAGTCATCAAACCCAAATCCTCATTTCTTAGTCAACTTTCATAATTTCT
ACAAGAAACAATCAATAATTTACCACATCAGCTTTTGGCTGATATTCAATTCAAGCAGCA
CAGACAACACTCAAAATCCAATTTCTCTAGTTTTCATCTACCACCATTAGAACTCAAATT
TGATTCGGAAGTACCTCTTTCATTCTTCAATTATCATCTCGTGGATGCACATGTTGTATT
TCATTAGGGTTCAGATTTAAATGTTATGCTTAATTCAAGAAAATGGTATTTTAAAAAATT
ATAAAAAAAAAAGAATATAAAATGAATTTTGTGTAAATTGGGAAAAATATTCAAGAGTAA
ATTGTTCTTTTT
>TeaL_109193
GCAACAACAAAAAAGAAGAGGGGAGAATACTAACAATGGTGTTGGAGAAGAGTTTGCAAG
AAGTTATCGTCGAGACGAACTCTACCTTAGCTGAAGAATTGCTCAACAAAGGGCCATCTA
CAAATTGCCCTTTCAGAACCATAATGGAGGACTCCAGACACCTAATTCACAGGTGTAACT
GTTCTATTCAACATATCCTGCAAGAGGGCAACAAATGTGCAGATATGTTAGCTAACATGG
GAGCTGATCAAATGGAACCATTGGTGGTGGTGGAAGAACCACCTATTGCTGTTAGAAGCC
AAATTGTGGCTGATATGGTAAGGATGTCATATCGAAAAATCTAATAGCTAACTGCCTCTC
CCTTTTGCTGTTTTTTTTTTCATTCTTGTTTATTTTTCGATGTATTCAAAAAGTACACAA
AAAGACACATATTGTAGGTTGTTTGGCA
>TeaL_109194
CCCAAAGTTCTAAACTGCAAGGAGTATTAACACAATACATATGAGTTATCCAACATTGAA
ATATGTACTAGAAAGCAAAAGACCTATGAACTCCACAAGCACCAGGGTTTGAAATGATGA
TCCACGAATTAATGCAGCCAACAAATTTCTCTCGAATAACAATGATAAATATACGAGGGA
AGTGTCTTAGCATTTGCAATAACTGCCTTCAATTAACTGCTTGAACTGATTTTCCAAGCT
AAAACATTATTAGTTTTGAATTACGGAATTATTTCATCACTCCAGCAAAGACTTCAAAAA
AAGCCACTGACATTGCACGCTCATTGATAATAAGGCAGACTGAAATTACAAAGATTATTA
TAATTAAAAAGAAACTGGAAAAAATTGATGCTACAAGCTGAAGGGTTCACAACAATAAAC
ATCTATAACAGTAAGGTATTTAAGAAAACCATATGTAGCCACTGGCCATTGGATTCAAGA
GAAGTGAGTTATCTTCCCAAAGATGACTTCGACATTAGTATAGAAAGGATTCACCCGAAA
GGAATCATTCGTATGTTGCAATTAGCATGCAAAAGAGAATGACCCCTGCCAAACATGTTA
TTTATGGAAACAACACCTCTGCCAGTTCACGACTGTATAGTAGGCAAAAGGATTTCATGA
ACACATAAAGCATAAACAAAGGAAAAAGATATTTTG
>TeaL_109195
CCTTGCTACCAAATATGAAATTGAGTATGCTGCTATGGCCTTGTTTTTCAGTTCAACTTT
GATAATTGAATGAAATTGTTTAATTCCTAGATAATGAAGTTTAATTTTCATTTGAATCAA
ACTAGAATACTAATTATAGGTTACTTCTTTTTGACAAATTTCTGCTTGCTATGAACTTTC
ATAAAATTCCCAACAAATTTGTCACTGCAATTTTCAGGAAAATATCACTTGTAAAATGAA
AATCTTTACTTGCTGACGATTCTTTTATTACACTGAAACGTGTACTTTTGTGATGCAGTG
GGTTTCCTACCTTAAAGATATT
>TeaL_109196
CTGGAATCAATTCTTCTTAATTTTCTGATGACCAATTTAAGAAAAACATAAAACCTTCCT
ATGTTTGTGTGCAATTTTGTGAACTTTCCATAATGTTTTCCTGATTACAGGAGATGAATG
AGTAATGATTTGGTTTCTAAATATGTTCCAATTGTGTTTGACTACTCATATCATTTTGGG
TTCATATTTTTAAGTTAGTGCGAACTATAATTTATATTTGAACACTATGCTTTCTATTTG
ATTCTTTCTGTCCAATTTTATTTGCGTCTCATTCAATGTATTTTGCAACCATTGCTTGTT
ATCTATTCTGATTTACAATTTGTTATGACTAATAACAGATTTACAGTGTCTAGTAGATGA
ATTACAATTTTTTTACAAGATTATACACTCCCTTTTGTTGAAATAGTGGAGTTGCTTCTT
TCCATTTCTTGCCTATGCTAACCTTCTCTGAATGTATATATGTTCTCGTCCTACTACAAG
TTTTTATGTTTTCTAGACTTCACACATTAGTTTTGGTTGTCTTAGCTGTTTTCTTCTGAA
CTCCTTCGCAGAACC
>TeaL_109197
CTTTCTTTTTTATCATTGTAATGCTGATACATTTTCAAGTTGACAAGTGATTTTAAAACC
AAAATGTCGATGATAGAAAAACAAAGCACAACAAACTGAATTATGATCAACCCAATTATT
TTTTAGTCTTTTAGTTTCCAAGTATCACTAAAACCAAAAATAATTCAGTTATTTGTATGA
AAATAACTGATTTTAAAACTGTGTTTGGTTTATGGATTTGGTGAGGGAAAAAAATGCAAA
GGAATCTTTAATTTCCTTTCTTTTCCATCATTTCTTGTTATTCCATAAAATGTTTTTTAA
AGTACAAGGGAAAACTCGAAGTAAAATGGTCTCCTTCTCACTTACTTTCCTTTTCCTTTT
CTCCCACCAAATCTAAGTTCCAAACAAAGTGTTGAAACATTTTTTTCTTTATTAGATAAA
CTCACCACCGAAAATTCCTGAGAATGGT
>TeaL_109198
GGATGCTATGTGGGTTTGCTTAAGAGAAAATTGTGTGATTGATGATGCCACTGGTGCTGA
AAAGGTGTGTGGACCCTGTCATTTTAATGTACTTTTTTTTCCCCCCGTGTTGTTAAATAT
AAGTTCAGCTTCTCTGCAAATGTCCACACTAGCAGTAGTAGTTGATTTCTTATCTTTTGA
GATTCTTCCAGATTTCTGACCTGTGCTGGCAAGTGCAATACTTTGTTGCGCAATCATTTT
ACCGACTGTGTGTGTTGATGAAAAGCCTATTCTGCAGTGCAGTGCAATTCTTTTATGAAA
TTGAGTCATTGAGTTTCCTTTGCACACAAGTGCTCATACAGTTTTATAATTGTTGTTATT
ATTGCTGATGTTTTTTCTTTAGATTCTAATGGTTGGATTGGCATTACATATTATTTGAAC
TTTGTTGAATATACTACCTGTACTCTCTAGTTTGTTTATACTTATCTGCAATGATGATGT
TAAAACATGTCTTGTTTGTTGTCTTGGTAGATGAATTATGAAGACTTTTGC
>TeaL_109199
ACCAAATAAAATTATTGCAATTTACCAAACTAATCAGACTTCATGCACCAAAATCTATGT
ATAATCAAACAGTGGCTATGTATGTATAATCAAAACACAATATATACCATGCACTAAAAT
CCAACAATGACTATAATCAATTCACATATGCTATCAAAGATCGTAAAGAATAGTTGAAAG
TCCAATAGCCTTCACCAAAATCTATGTTAATCAAACAGTGGCTATGATTAATTAAAACAC
ATTCCATACCACGCACCAAAATCCAACAGTGGCTATGAGTAATCAAAACACTATCTATTT
AATTAATTGAAGGGGCAAAAATTTAGGCCCTCAAAATTAGGGTTTTTGAAACAAGGGTTT
TGAAATTAGGACAACAAAATTGAGGCTTTTCAATTATTTTCATTTTTAGGGTCTATGTAT
AATCAAGGGGTTTGAAATTACCTTAGAGTGAGGTGAGGGACTCAAAAGATTGAAATTATT
AAATTATGGAAACCATAAACCAAACCGATAAAAAAATATTAAATCCAGACCAAACCAAAC
GTTCAGTAAATGGGAATTGACTGAAAATCGGTTGTGGTTTTTC
>TeaL_109200
TAACAAAAGCAGGATTCCCCTAAACAGGAAGCAACTGAGGCCCAAAACGATGCCAGAAAT
CTTATTCTCTCCCACATAGAACAGACGCCTTATAAGCAGACTCAAGTGGAACAGCAAAAA
ATCTGTGACCAAAACTCCAAAATTTTGAGACATAACTTCTGCCGAGTGCATTACCGAAAC
AAGAAACATGCCAGAAGATTCATAAATGCCATTAGAATCCGTATTAAATGATTTTGAAAT
AAACGACTCCCCAGCTTACTAAACCGCGAGTTACTGTAGGAAAACTGGAGTATCTACGAA
ACTTCAATAATCAATACCAGAGTGCAGTAGAGTAAATAAAATAAAATAAAATAA
>TeaL_109201
CACGTTTCCCACCGATAGAGGACTTCCCAGTGCCGTCAATAGTGTTCCCGCAGATAAGCC
AAAAGATTGTCACAAGGAGGTTTGTGTTTGGCGCCTCAAAAGTTGATGCCCTTAAAGTTA
AAGTGGCTAGTGCAAGTGTGCAGCAACCCACGCGCGTTGAGGCTGTTACAGCACTTGTTT
GGAAATGCGCAGTCACTGCATCTAGATCATATGCCCTTGGGACGTCTCCAGCTCCAAGTC
CAAGGACATATGCATTGACGGGGGCTGTGAACTTGCGCCCAAGCCTTATGCCACCTTTAC
CAAAATATTCTTTTGGAAATGTGAGTGGATTGTTGTGGGCAATGCTTGACAACAACAAAG
ATGAAATATTAGACTTGCCAGACTTGGTTTGCCAGTTGAGGAAAGGGATTGAACAGTCCA
CTGATAACAATCTCACCACCAAAGCAGCATACCTAATGCGGGCCAAGAAAGATGAGATGG
ATGAGTATCGTCAAAGTAGCTGGTGTAGATTTTCTCCGTACGAAGTTGATTTTGGGTGGG
GAAACCCGACATATGCTGTTCCAGTTTTAATGGGTGCCCCAATTGGAATTGGATTGCTAG
ATACAAGAGATGGTGACGGAGTAGAAGCGTGGGTGACTCTCAAGGAAGAAGACATGGCCT
TGTTTCAAGGGGACCCAGAGTTATTGGCTTTTGCATCACCGAACCCAAGTGCACTCTAAA
AGTGGTAGTCTGGGAATCAAGCTTTTTAACTCGATATAGATTGTTGGATCCATTTTCAAG
TGGTTTAAGATTTTGAGACAATAGGTGATTTAACATAGCATCAAAATTTTGGTGCTAGTA
TGTCTTGGGTTCAAATCACATCTACCCCATTATCTCTATCATTGTGCTTTTTGTTTTATC
TTTGTTTTACCTTGTTTCTCAGTTTGTTTGTCTCTTTATGTGCGAGACGAGATCGGACGT
GAGGCAGAGTGTTT
>TeaL_109202
GATAATCAAGTCCACACAACAGACCCTATTAGTATTCAGCTCATCATACTTTTCACTGCA
AATGATTCTTTTGACATTTTTTCCTAACCATGTCAAAATTAATGGATGAAAATAAGTTCA
ACAAAAGTTTATTGGTATAAAGTGGTCGTCAAGGGAAAATATACAATCAAAACTCAAGCT
TAAAATATGATCTGATGTTCAGTTAGAGATATCTTTAGTTCCAGCATAGGCCTATGTTTC
ATATTTTACCGTGTGAGCCATTTAAGCTTCCATGTCACATTACAACCCACATTTTATCCT
ATAGTGAGAAAAAAACAAAAACAAAAACAGAATGACTGCAGCATAGAGATTGCTACTAGA
ATGATGAAATTTAAGTCGCATCACATCAGGATCCTAAATGGCACCAAAAAACATTAGTAT
ATAATGGTTGAGTTAAATTAGAAATAAAAT
>TeaL_109203
GTCATTATAAAGTTTGTGCAAAATTTTTTTTTTTTTTATTGTTAAATTATCTAGAAAATT
AAGTAGTCTGGAGTATTGTATAGCATTATCTATTTGATATTTCAAACCAATTATGTAGTA
GAAAATTTTATGGGCGGACATGTTGCCTTACTTTTGTTATGTATTTTGGAGAGAAAGACG
ATCCATTTAGTGTGTGCTAATTTCTCATTGCCTGAAATTTAACCAAGTAAACAATACCAT
AATAATATCTAATAATTTCTCAATTTCTGATTAATTTCATATATACATATAGTGTGCATG
TATGTATCTTTTGGTTCTATGACTTCTTTCTAGAGGCCCACATCTTGGACTAATGTTTTC
TACATC
>TeaL_109204
AACTCAAGATTGGTGAAAAGTCAATTAAGAGAAACCAAATGCCAAAAAATAGAACAACCA
CACAGTTGAGATGAGAGCATTCAAGGTCTAAACCAAATCTATTTAGATCTCGTCAATCTT
TTTTTCGCGACGAAAACATTCAAGGTCTAAACCAAAATCTATTTAGATCTCGTCAATCAA
GGCACGCAGAGTCCCCACTTTTCGCTCTCGTAAGGGCAAGGAAGACTTTTTTTTCATTAG
GATACGTTAGGAAGGTTGTTCAAAGAGTCGAATGATTGGTTAATGGTTTTCACGCAATTT
TTGTGTCTTTGGTTGTAGATGAGCCAGTAAATGCATTTTGGTAAGAGACCTAGAGAAGCT
GAGAATGAAATAGAATAACGAGGG
>TeaL_109205
CACATATCCAGGGTGCCTTAGGTGACCATTCATTTTTTTATGTCACCTAAAGATACATGC
TTCCCCTTGTAATACTGTTGATATTTTTGAAATTCTGAACCTTCAGTTTTATGTTGCATG
GTAATTGTGCTTGAGAACTTTGGGAAGGACAAAAATGAAATTCTTTTTGGTGAACTTGTG
GTCATAATGATTGGACAGCTTAAATTCTCTGGCATCACTCAAATGTGATTTATCTTTTTG
CATACATATGACCCGTCATTTTGATGTTGTAGATGTTGCCTTGCCTATTGATTCAGTCCA
ACAAGCTTTCCAAACTAAATTTTACATATAGTGTTCATTTTCAAATGTCAATGTTCGCAT
GGAGGTGCTTATTGTTTGCTAAAATATGTTTGCTTTTTATGTGACTTGCAGTCCGGTCTT
CGTGCTAATCAAGTGGGTTATGTAAATGCTCATGCTACGTCTACTCCTCTTGGTAAACTG
TAACAACTTTTATCATT
>TeaL_109206
TGAGCTCTATTGTTACCTCCATAGCTTTGGTAACTTTGCTAACATGCGCATGGAGGGTAG
TGAACTGGGTGTGGTTGAGGCCGAAGCAGTTAGAGAAGTGGTTGAGAGAGCAAGGTTTCA
AGGGAAATCCATACAAAGTGTTGTATGGAGACACAAAAGAGATGATATCAATGACGAGGG
AATCAAGATCCAAACCCATGGACACGTCCTCAGACGATATTATCCCACGCGTCCTACCAT
CCCACCATCATAGCGTCCACCTTCATGGTAAGATTACTTTCAATGTATTCAAATTTTATC
ACTTTCATTGGATGCAAGTTTTTATTGTGTTTGGTGCATGTATTTTTTAATATGCCTCAA
CTCCCTCCTCACTGCCATCACCAACGCAACAACACTATCATCCGCTACCTTACTCCCTCA
CTGCCAACACCAACACTTCAAAGCCACCATCAAGAATCCACCATCACAACCTTTTTCAAA
TCAACACCATCAAATACCATCATCAAACAACATCTCTCTTTCAAATCTGAGCAGTGAGTA
CCACTTCTGTAGATCTGGAGGAGAAAAGAGGATGGGAGAGTGTGAGGTTCAAA
>TeaL_109207
CACAATTTTGACATAATTACATTGACCTCCCTTTTAGTAAGGTTAAAGAGATCAAAACTA
ATGCAGATGATATGAAGATACAAAGATACACAAGGTAAAATATACATTTCAATATAAAAG
AGATGATAACATTATTTTTTCATTCATACAACTAACAAATTTCTAATGAAAATGGGACAT
TGTTATATGAATTAAAACTGTAGGGAGCCTAGTGTAATTATACCAAAACTTGTGAGACTT
CTTTTTATTTTAAATTTTCTCCAAACCTCAAGGGAGCTTAGCGTAATTTACCTTAAATTT
AATTATTATGTGTCGTATATATGAATATTTAAGTCCAAGATAATAATTTTTTAATTCTAA
AGGAGGAGAATAGATATAACTTCACATTTTTTTTTTAATTTTTTTTATCATTGGGTTCTT
AGTTATTTTAGTCAAACTTGTAATGTGTGTCTAAGTGTTGAGAA
>TeaL_109208
GTTTTGGTTTATAATGGAAATATGATATCAATTAATGAGTTTGAAGTCTTTTGAGAGAAT
CCTTTCATTCTTGTTTTTCTTTATGGCTTCAGCTGTTCATCCAATAATTAGGCAAGATTA
GATTGACTGAGAAGTCTTTGAGAGTTGATTTAGTTGCTATGTGTAGTTCCTTACCATATT
TGGTTTGATATGTGTCTTTTGCTTGATATATTCAGGTAGTTATGAGTTTATGCCTCTTCA
GCTTCTCAAAGATGTATTTAAACCAGCTGCAGTAGTTGTTTGTGAGGAATCACCAGAATT
AACTACTTTTCTTTTCATTTGTTTTTGTTTTGTTTTGTTTTGTTTTTTTGTTTTTTTTTC
TGGGAGTATACTCTGATAGGTTTCATTTAACACTACTATGTTGATCCATGCATTAGCCAT
TGCGTTATCTTTTAATGGGTTTAGGATTTTTTCAGTTCTTTGCAATGAACTTGTATTGTT
GTCTTACTGTTTGTTTAATCTGCTTTAGCATTCTGCTGCTCGAGCAGTCGTCCCTAATAA
TGAACTTGGATTAGAATATGTTGAAATCGGATACATATTTAGTGTTTGTGATAATTTTAT
TTTGACGTGTTTAGATTGATATGATCTATTTGTGCTATATGGGATTTTGTCATGGTATCA
ACCAAAAAGTGAATCTAGTTATTGTTTTCCAATTTTTTTTCAGCTACGCAAGAGAGCATT
GAAACCAGTAAGGGTGAACCAGGATTTGTTGAAATTGGG
>TeaL_109209
TATATTTCCAAATTTAATGATTTGCTGTTAATTTTCCATTTGTAATTTATTCTATATTCC
TTATTTACAAATCTATTTCTTTTGCTGCAAAATATTCTTACTTCCCTTTTTGTAGTATTA
TACAAAAAGATAAATTTACCCTTCGAACATTTTGAATTCCTCAAAGAAATGATTAAAAGG
AAAAATTAGAAATTTAGATATACAAACAAAAGTGTAGTGAGAGCGGTGAAAAGAGGTGTT
TTATAACAAACTCCAAGAAAAATAATTATATATGAGTAATATTACAAACTTATCCTTATC
AACTCGTAAATTATCCATAAATTAATATCCTTCACACCCTATATGGATTTCACACTATAC
AAATTAATTATCATCACCCACCCAAAAAATTCTGGGTGGGTAAGTCTGGATTACCAGACT
TTTCCATTATATATTTAACTTGTGTATGGACATTGGGTTTTTCTTTTAATTTGTTGGTTC
TTTTTCTTCTACTTTTTTTTTTTTTGAAATTT
>TeaL_109210
TAAGATTAACTATGCTCTTACTCTATGGGATATCCTCCGACTTGCGAGAGTTTGATTTCT
TCTTTCTAGAATCTAGTCAACATGCAGTAGAGGAAACGACCTGCAGGATTCTACAGCATA
AGTGGCCAATAAGTCTACGAGAGCTGATATCTGGTAGATTACAATCCGAAGTTCACTAGG
TAATATCACTGGTACATGTTTCCATAACGCATCTTGCACTCATTAAGAACTTGATTGAAT
CCATCGCATAGCTGCAAATCATTAGATTGGTTCTGAGCACATGCAAGGAACTGTTCCAAC
TCAAACTTGCATGGTGTATCCTGATTGCTGAGTTGCTGTTGTGGTTGGCCATACGATTGT
TGGGCTTGTGGCTGCTCGATTGGGACTGGTTCAGAGTTATGTCCACCACCTCCAATACCA
AGAGCTCCAGTAAGAGCGTGGCCAACAGTGTGCCCTATGGCAACTCCAGCCGCAGTTGAA
GCCACATTGGCCATCAGCCCTCCGCCTGGGGATGAGGCCATCATAGGTTGTCCAACTTGC
GTAGCCTGTTGAGGACTAACGGCTTTTGGTTGAGGTGGTGGAGGAGCTGCTCGGCTTCGA
GTAGGTGATGGTGATGGTGATCGACCACGACCAAATGCCGAACTACGAGATGATCCACCA
GTTCTACGTGCCATTGTTCGGGAAAGTATTAGATCTTCTCTTGATTTGATTTATCTGAAT
GAAGCAGGAATCTACTCGTAATAGTAGGTCTTGAATTTGTTGATATATTAAACTCAAGTT
GAAGTAATTTATAATGCTTGAATGAGCTAGAACAC
>TeaL_109211
TACAGACATTAACAGACAAACTCAAATTTTCAAAGGAGCAATTACAACACATCAAATTTT
AGAAATTTAAAAGCTAGCATTAAAACTCTATATTAGACTGACTCAGAATATGGTTCATAC
AATCTAGTAGAAGTTTTGTTAGGTTATTGTTTAAATTAAAATTTCAAAAATCAAAATCAT
AACCGCTATGTTATTTGAACTCAAGTACAACATAAACCTGGCTGGATAAAGGACACAGCA
ACATTTATATAAACATATGCATATATATTGTATACATCACTTGAATAAATTAAACAAATG
ATTTTATCACAATATTTACATGACAAAACTACCTTTCCTCAAGAATCACTTCTTGTGTTT
GAATTTGCAAAGAAAAATTAGACTTATGTTCTATGGACATGGACTTGGAACTAAATTCAA
TCCCATTTAGTGTCATTATTTCCCTTTTTTCACATTATGTAAACCCAATTCTTATCCTCT
ATGAAGAAGTCAAATTATTTGGAACTATATTTTTCTAACAATT
>TeaL_109212
GTGGGTCTTTGCATTATCCTCGAGAGCTTTCAGAAGCTTGTAGATATTCTCCTCTGTGGT
TTTGCGATCAGAATCGGAATAATCTTCCGGAAAGTATGCAGTCACAATCTCTGTGGTACC
GACTGCACTGTCGGAAAGGATGTTCTGATGTGGATGTGGCTTCAGATGAACATGAAACAA
CTGTGCCTTGTCCATTTGGCAAACGAAATCGGCGCGCTCGATGAACGGCTTGTACACATC
TCTCTTCGTAAAGTCGATGTGTGCGTCAACGGTGTCCCAGTCGACAAGCAGTCTTAGAAC
ATCTGGGTTCTCAACCTCACGGCCCCAGTAGGTACGCTGCATACCCTTTTGCTCAGCTAG
TGTACCCAATGTATCTTTCCAGGCTTGTCCACCCTCGCTATTTGGGTCGTCTGGTCGTCG
ACCGTCACGAAGAGGAATGATTGCGACCTCGGTAGCCATGATGATATATTGACAAACAAT
CTGGATCTGTGTCTGTG
>TeaL_109213
AACATTCACATCTTTACCCAGATTCTTAATTGTGTTCTGTTGTTGGAGTTTCAATTATTG
AATTCATTTGACACAAAAGCAATTGTGTACATTGTTCCCGGTTTGAATGTGTTTTTTTAT
GTTTTTGGGTATGGTGTGAAAAGGGTAATTGACAATACAGTGGAGGGGATTTGGGTATGT
ACCAAATGGGGGTGTCATCATGTGCTCCTGTTAGCATATGAACTTCATTTTTGGCCTACC
CAACTGGGTTTCCCAAGGGATATTTTGGCAGAACCATGTGGACTTGTTCATGCACTCCAT
GTGTTTCTTAATTGTTTTGAAAGAGACCCATTTCTTGTTATGTGCCTTGAATAGGCTTTT
GGATTGTTGGGAAGAGGATTTACTTGTCAGGGAAGAACCATCAATGGCATTTTTCTATGA
TCTATCATGCTTTATCTTAGTTTTCTATTTCAATAAAGTGGTGGGGTGCTACAGAGATGA
TGGCCTTGTTCAGATTAGGGAATACCTAACTACTTGTCTATACCTTACTACCTATCTGTG
TGTCATAATTGATTCAAGTTAATTGGATATTTTGACTTTGGAATCAGTAGAACCCATCTA
TTATTTGGTATGTAATAGGAGTCGTAAGACCATGTGTTGTTGACTATTTACACTCCGTCT
GGATTGTGGGATGAGAAAATAAAAGAAATGATTGTGCA
>TeaL_109214
CTCCAATGAGCCGAGAAGTCTCAGCCTCAGTCTATTATTTTAACTCTCATCTCTCAATTA
TCTCCACATGCGAGTCTCAGCCTCAGTCTAAGTCTATTATCTTATCTCTCATCTCTCAAT
TACCTCCACATGCTAAAAGTTACTATATTAATTACTAATTGATTTTGATTTGGATGAGTT
AGACACTTTAACATAAAAAATAAAACATGTGATTCAAGTGACTCACAGGATATTAAAATT
TTATGCCTATTTTTCTGTGTTTTTAAATTTTTATTTTCATGGACCCATAAAATGATAAAT
TTTCATTGTAATCAAAGCCGCCAAAAAATCTAGTTCAGCTTGCATCTACACCAGCAAGGA
ACCAAAAGTATATGAAAAAAAGGTATTGGCTCACAGTGTTCAATAAAAATAGACTTAAAA
AAAATTATCATGAAGTTTATGTTGAAAATTAAGTAATTTTAGCATTAGATTCAAATTTAA
ATTTTTGCATAATGAAACCTATACTCAAATGAATCTCTACTACATACTATAGATTTTTTT
TAAATAAATTTTCTCGGCCTAACTAAATGATATTGGGTGGTGAGGAGCCCCTAACAAGCA
TTGACACTGGTCGTGACATTGGGCTAAATGGCCCAATGGTTATGGACCCAGATCTAATTG
TCTGATTGAGCCTGTTGTTGCGCACACCACCACAATCACCAGAAATAAATTGGTTCACCA
AAAACAAAAGAAAATTTGCC
>TeaL_109215
TGATAATTTACTGAATATTAGAGGAGGGTTTAGAAGATGTGAGGTAGAAAATCTATAATT
TTTATATGACTACTTGATAATGAGGAAAAAGTACCTTTTTGGATGGTAAGGGAAATGATC
TCTGCAGCTTAATGCTTTCAAATATCTGCTTTTTCTTGGTTGATTCTTGTTTTGATCACT
TTTTTTTATTTTTTATTTTGTCAATAATCTAGTCAACACGGTATACATTTAAAATAGGAC
TGCGCTCCAAATAATCCCCTTTTGTTACTTTTACAGGTGACTAAACAGATCATTATGTGT
ATCTCTTGTTTATTACCCTGTAAACTAAACCCCCATGCAATTGCTACTTTTGTTACATTT
ACTCCACCATTTTCACAGGTTCAGATTACATCCCAAGCTGAG
>TeaL_109216
CCAAGAGATATGTTCATAAGCAGAAGCCCTTTTTTTAAAGTTAAATTTGATCCATTCCAG
CACAGGTTTGTTCCAGGTATCTCTATACCACTCCCTTCCAAAAAGAGAGGACCAAATAAC
AACAGCTTTCGGACAAAACCTAAAAATATGATTCATATCTTCCATTTCCAAACAACTAAA
ACAAGAAGAAACATTAGTTAAAGCCCTTTTCAAACGTAAGCTATCAGTGAGGAGTTTCCC
ATGGAGCACAATCCATAAGAAACTCTAAAGGTTTTCAGGGATTTTCAATTTCCACATCCA
ATGACCAGGTTGATCATTGATAAGGTTATAAGCATCAGCTGAAGAGAACTCTCCATCCAA
GTTTCCTTTCCGGATAGGGACATCAGGACATGGTTTGCTCTTGGAGGGAAAATGGTCAAA
ATACCCGAAAG
>TeaL_109217
AATAAAGAAATATAATAAACTCAAAAGTACAAGAAGAACATCTTAACAATTGTTACCAAA
AGACATGACCTTGTGCTTGGGAGAATATATCTGGCAAGAACCAGTGGGAATTCTCAACTA
AATCTGGTCATCACACAAACAAGGTCAAAACCTCCCTCACAACTAAAGTTCCATGCCTCT
CAATGGGGTAAGCAAGGAACACCCGAGCACCTCCACATCATAACAAGTCCTTGGTAGACC
TTCATTTGAGATGTTTCATTCATGCCTCCAACTTTCTCAATTTCATCAAACAATTTTTGG
TCATCGTAGTCTTGAGGATTACCATGATCACGAGCTTGTGCAACAGCATCTAAATCGGCC
TTAATTGACAAACTCCTCACTCACAATGTTAGTGAATCTTGTCTTCCGCTTCTTTGATTC
TTTAGCTAGCTTAGATGTGGAGGTGGAGACAGCTCCAGATGAAGAGGACTTGTCAGTGTT
CAGTTCAACTTACTTCCAGTTTCTGCACATCCTCCAGCTTGTTAGCATTAATGCCGAACT
CAAATGAGTCAAGGAAGCTGCCTTTGCTTTGAACCTGCAGCGTGACTTCCAATTGTATGC
TATTTTCCGAATGCTCCACATATTTATTCATAATCTTCATCACGTGCAAAATGAATCTGA
CATGCTTTGTCTTCACCTTGATGCCAGAAGCCCATACACCTGCTGTTGCTTCCTTCAATC
ATTTGAGTTGAATAGCTATAACCAAATCCACTACCAGAGTATCACAAGCCAACCGAACTA
GGTGCACAACATACTCCAAATTTCACTTTCACTGCCTTTGCCACGGTTCTATAGGCAATT
GACGTAAAAGTTGCTCCAATCTGGCTTTTAGCATTTTCTCCACTAGTGAATCAATAGTAA
GTTCATAGATATCACTCTTCCATGTCAAATTCTTCTTCTTATTAGCCATCAAGTCTTTTT
GCTCATCTAGAAAATCTGAAGTTGATGATCACCGACCAGATATAAGCATTAGAGTCACTT
GTTGGAACTCAGAGGTTGATTTTGGATGGTTGTTGCCTCTCAAAACTCGCCACGATTGGA
TCTTGATGATGTTGGTCGCTGGTTCGAAAACATTGCAGCGAAGATAGATTGAACCCAGCA
GCG
>TeaL_109218
CGAACATCATGTACACATGTAGAGCCGATCATATAGAATAAAATAAAAAATTAATTACTT
TCTCAAAAAAACCATGGAACTAGAGAAAATAGCTAGAAAATAAAGCATGTGGTATATATT
CCAATTTGGTATGACATGGGCTACACTCAAATTAATCTGGTCCACACACCTCATTTTATC
TCCTTTTTTCCGTAGTATATTGATATTTATTAGACCAAAAACAATACAAACAGAGAAATT
TCTAGAGATAAATACTCATAATGCAATGCTAGTGATACTGCATTCATTTTGGATGGAACA
TGCACTTCACAACAGGATGAATGTAGTGCTGCTACACTACATTATGGGTATTTTTCTGAA
TATGTAGGATTAGTGTTCTCTTTCTTCTTCTTTTTCTTTTTAATAACATTTTGGAAGATG
TTTGATCTGAATAAACACATTCACACGACACAGTGAGTACATAACTCAACCAAAAACCTC
TTAAACAAGATATAAGTGACATCAAAAAGCATATTTGAGTTTACCATTGGAGATCTCCAG
CACTGAA
>TeaL_109219
ACTCTCCCAAAAACAAACCAAACATGCCCCTTGTTTCTTTAACATGCATTGGAATCCTTG
TCTCTGTCAAATTCATCAGTTTATGGTGACTGGCAAAGATTGGGAAGGTCTTCAAGTGGC
AATTGGAAAATTCTTGCAACTATTAGGAACAAATGACAAAATGCTTACACTCCTAATAGT
TGTAAGCATTTTGATGGAGAAAGAGTGACAAAATGAGAGTCTGCTTTTAAGCTGGGGTGA
ATTGTGTATATGAGTAAAAAAATATCCCTCCACTTCTAACATGTCACTAGTAACTTTACC
AGAATTAAAGACAGCAAACGTTATGGTTGTATGTGTAGTTCCC
>TeaL_109220
CTGAAATCCTACAAAATAAAACCATTTCCCGCCATTGCTCTCAAATTGGTGGTGCCCAGC
CTTTGATTCATCTTCAGATTCAGACCAACAAACAAAGGGGGCAAAAATGGAAATCTTTCG
GTCCCAGAGGAGATCTCCGGCCTCCGACGACCTCGTTCGGACGCTTCCTCTCTACCGCTC
TGCTCTACNNNNCGATCGTCTCCGAGTTCTTAAAGGGATTTCTGATGCATTATCCCGAGG
AAAGAAGCCCGATGAAATGAAGACATTGGTAAGAGATTTGTGGAAGACAATTATGAGCCA
TCCACAAGCATCTGAAGCTATGAACAAGGACATCATTTCCCACTTTGTTCTTCGACTCGT
GTATTGTAGAACGGAG
>TeaL_109221
GCTCCTTTGATTCATAACAACAAAATAAAGTATCAGTTTGATGAAAAACAACAACTAGAG
AAAAGTAGAGCAAAAAATAAAAAAAAAAAAAAAACCTCAACGCCCTGTTTGTTTTTAACT
CTGACATATCTTTTCATTCCTTCTCTTTCATCTGGCTCTTTCTTGTTCTACTTGTCTCCT
TTGTTCTTCAATTTATGTTTGTTGCTAAATTTGCGAGTCGTTTGGTCCCTCTTTAATTCT
CTTGTTCTTTCGACCTGTGGATTTTTGTTGTTTCTTTCAATTGGGTTACGGGTTATTGAT
TTTGCAGACTTTTTATCAGAAGCTTCTCATTTCAAAAAACGCAGGTGTATAAAAAATTAT
GATACATTCAGGAACCCCAATATTAATTCCAACTACCCCTCTAATATTTAAAAGAGTTTT
CCTTCTAGTATT
>TeaL_109222
CCCATTTCTAACCATCACATGCCCCATTCCTTTCCCTTTTAGCACCATCGCAATACCCTT
CATCGAGAACTTCGATTTAAACTTTAGCAACACACTATCATACAACCAGCCATGCCCCTC
TTCATTTACCTGAATCGTAAGTCCTTCCTTACCTCCCTGTCCCTTAACTCCTGCTTTTAC
CACATCCGCGAAAGATCTTTGAAAACCCAACTGGTCACCAGTATACCTTCCTTCAGCGAC
CTTATCACCACTACTCCTTCCAACCTAATCTCCTCTCGCCACTCTATTTGCACTACGATC
ATACGCAGCTAATTTGACTTGAAGTTCCTTATCTGCCACCCACAAACCATCGATTTTCTG
TACAGCCACATTTGCTGCTACTGAACAATCAAATCTAACAAAACTAAAACGGGTATTGGT
ATTTCTCCTTCGCTTTTGAGGAATAAACACATCCTTCACTAGTCCAAACTTGGAGAACAA
ATGAAACAAAGATTTCGGATCCATAGTAGGAGGGATGTTATCCACAAAAACAGAG
>TeaL_109223
TTTAAGGAACTGGAAAAGAATCAGGTATTTGAGATCACTCGCTGTGAATTCATGGTGTTT
AAAGGGAGCTTCTAGTCACACAACAGTAATACGTGTTTACACCCATATGTACAAGTCTTT
CGACATAGAGTATAAGTGTTACAATGCATAAAAGGAGTGTAATGAAAAATTTAATGGGTG
TAAATAGAAGCTCTCGTGTTTGAAACCAAAATTCATTTACTGTTATAGTGAGTAGCGCAT
CATTAAATTTGTGTAAATATTAGTTTTCTTTCAGCCATTTAGTTGCATACTATACTATCT
ATCCATTCAGATAACGTGGAAGCTTCAATT
>TeaL_109224
GTCAGTTTTGTTTTATCTCACATACATTGTTTTATTATTATTCAAGTTAACTGCAAAGTC
ATCCTTTCATGTTTGTGCAATCTAATCCCTCATGGATGTCTCTCCTTGACTTTTTTAGTT
AGGTCAGGGTGTTGCTCTTACCAGTTAAAATAATTGCCTTCTACTGATTTATAAGGTTCA
GAATTTTTTTGTTACTGCTGAAATATCTAACTCTGACATAATTGCAGCATTATTGGAGGC
TAGCACAAAAATAATGACAGGTAGAAAGTGTTCAGTGCCATAGGCCCCAAAAATGATGAA
CAAAATTAGCTCCAAGTGGAGGCACAATAAGTAGTTTGAATAATTAGAGTTGATTGCCCA
CATCATGCTAGGTTGTCATAACTCAGATTTTTGTCATCTCTGTGGAGTTCTATTAACTAT
GAGAAATTCAGCTCAAGTCAACCCAACAAAACTTTTTTTGAAATTTTTGGAGAACTTTTA
AAAGAAACCTAACAACAATAGTGGAGACTTTTTGTCCTTTTGTATTGCTTGAGCAGTTGG
GCTCGAGGAATTTGTTACAAGATGGTTCAAACTCCGATTGATTTACTGATGTAACTCCAA
TTATGTAATTACTTTTTGCTTTTTC
>TeaL_109225
TATTGACCTATTTTCCTGTTATTTATTTATTTATTAATATTTCTGTTGGCAAATTTTTAC
TATTATCTATTATCTTTTTTAAAAAGATATTATTTTGATAAAGTAATACTCTTTTGGTCA
GACAGTTCCCTTTATTTGTAAGGCATCTGCTTGTTGTGTGCTTGACTTCTTGTTGTGTTG
TAATTTGTGCATCGCAAGCAGCATTTAACCTTCACAATCTTGTCCTGGTAGTTCATTTCT
TCTCAATTCATTCACCCATCTATTCCTCCTCTACCCCAAGGACTTTCTAATGGAGTCTTG
CTAGTGTTGGAAACCATTTCTTAGTGTATAATCTCAATTTTCAAGAGCGAAGAGGTTTAA
CATAATATGAGATGAAAAAGCATGTTGTGATTGATCATCATTTTATTTAGGAAAAGTTGG
ATAGACATCTATGCACCAATTTGAAGGGGAGTGTAACAAGTATAGAGTAACTTATACTAA
CCACTGAGGTTTGTGACTG
>TeaL_109226
TTTTGTTTCTTCAATTGATTTGGAGCCAAAAATCTGTTGATCTTTGATGATGTCACATGT
TTGGCACCTGCTATTCTTCCTACCAAATTTGACAGCATAAATGGCACCTGCTATATTTGG
CAAGAAGAATACCAGGCCATTGGAGAGCTTTTTTTTTTTCACTATTGCTAAATTATAAGC
TCCATTAGAGATGCTCTTACAAGCTAAGTTATGATCAAGCCTTGAACAATTTGGGAAAGA
AGTTATTAAACATTAGACAAGATTAGGACACTTGAGTTAAGGTTAAAACTTGCAAGTTAC
AATGTTTCCAATGTCTTGCTTATGCTTTGTGTAGGT
>TeaL_109227
AAAAAAAAGGTATTACAGATTTGGAAAGTACTACCTTTAGCAATTTTTTGGTCTGTTTGG
AAACACAGAAATGAAGTTATTTTCAACAAGGTTCAACCCAATTTTGAAGTTCTCTGTGAC
ATCATCAAGGTTAGAGTAGCCATGTGGATGAAGTCTAGTAGGGTAGGAAGCGATTACTCT
ATTCATCAGTTTGTATCAAATCTACATCAAGTCAGGAATTGCATCAAGTGAGGAGCCCAC
GAGCTGTGGCTGACTTGGCGGACTAATGGAGATTGGCGGACTAATGGAGATGGAATTTGG
TCTAAAGGAGATGGGAATCTGATGCATGCTGCTGGTGGGAAGGGGTGTAAGAAGAGTTGT
TGGTGGTGTAGCTCAGATGAGTGCAGGTCCTGCTAGAATTCTGTTCTGCTACTATATTGG
AGTCTTAATGTCTTGGAGCAGTTCTGCTGTGTATATCTGCCTTGTTCTGCTTGCTCTCTT
TTTGGAATGAATACAATGTATGATGCTGTGTGGCCTGCTTTGAAGCCTGCTGCTCTGTTT
TGGTTATCTTATGCTTGGGTGAGGTTGGTTAGATACTGGTATGGTTGTTTTGAGACTCAG
ATGAAGATGGAGGTGCTGTTGTGGGTGCAAGATACAGGTTTTATCTTCTGGTGTAGGTTC
TGAGTTGCTGATAAGATGGAGTTGCTGCTGTGGGTATTTTCTTTGTTTGCGGATCGAGCT
GTTGCTGTGGCTGATTTTGGTCTGGTGGGGATGGTTTTTTTTTTTCGTTCTGTTTTGTTG
TTTGAGTCTTAGAAGCTGGTATGGTTGTTCTGTGATTTGGTTGCTGCTAGTTTATGATTG
TTCTGCTAGCTGTAGGTATTGTTCTGCTAGGTGCTAGTATATGGAGTTGCTGCTGTGGGT
ATTTTGTTTGCTGCTGCATTTTTTTTTTTGTTTT
>TeaL_109228
CTTTCTTGAGTTAGTAGTAGAACCTAAAAACTGGGGAAGTGTTGCTTGCTAATTCAAACA
TGTGTCACAAATTGACGTGCTTTGCTTTATGTTGGACAACAATTTGTTTGGTGCTCTGCA
TCTTTAAGGTTATTCAGTGATTATGCAGGAAATAAATGGTAACAAATGATGAAGGAAAAA
AACTGAGATAAGGGCAGGCGATCATGTCAATGAAAAAGGTTATCTAACTGTCTCTCTTTC
TCTAGGAAGAGGCCAAGGCTGCCACTGCGCTCAAGTCCATATTGAATAGACCTTGTAAAA
TATCAATGGATGTTGAGGTCCAAACTTTGAACTGAAAATGTTTATTTGTTTCTTTGTAGT
GGAAGATCCTCAAGTATATGAATCCTTGTTGGAGGGAAATGAAAAAGGTTTCAATGAAAC
ATCATAGTTTGTCAGGC
>TeaL_109229
GAAAATGAAAAGACAGCAAACAGGTGGATATTTACAGCTTTCAAAATTTTTGTGAACATA
AAAAGAAAACTGTATACATATATGTCACCCAATGCATTCAAACTTAATTTTCTAAATAAT
TTACATTTTAACTTCACTAGACTAAATTCATGAATGACATTTGTAAGCATAAAAACAAAA
TTGTAAACATAAATGTCACCCAACATGCCTTCATTTTTGTGACGAAGTGCATTCAAACTT
AATTTTCTGTGAATGATTTACATTTTAACTTGACAAGGTCATGCATCGACTAAATTCATG
ACTGACATTTTTCACTTCATCAGGGGAGATCTTTTATGAAGGGCTAG
>TeaL_109230
CCAAGATGGTCAATCGCCATCCTGGCAGCCCCATCTCGCCATTGTCTGACGAGTGTGCCT
ACGTACTCATGCTCTGGCGCCGCTTGATCGATGCCTACATCCGCGAATCCGGACCACGAG
AGGTCAACCTCCCCGCCGAAGTCCGTGACAACCTCCTCAGCTTGTCCGACTCCTATGTCC
CACCACATCCATCGTCGCTCGACGAGGCTGTGTCGAAGATTTACGAACTCATGGAGGAGA
GTGTGTTGGTGTCATTCCTGAACTCCGCTAGCCCACAAAGCGCACACCCTTCCACACACC
ATGAGACCTACGATGCCAACCTCACCAGGTCGTCGACCCGCAGCTACGATGAGCGAAGTC
TCCTTTCAAGGGCACCAACCCAAAACCTCCCAGCTCATCAGCGT
>TeaL_109231
CAGAGAGCTGGGTTTCCCCAACTAATCGCTTCTTTCTGGTTCGGGCACTCGTTGATAATA
ACACGACTTGTATAATTGATACAGTCGAAACACCTATAGTTCGAAAGGTCACCTCTGCAA
ATTCCGACAGCATAAACTGTGTCGGAGCCTTGCCCGATGGTGGTAGCATAATACCCACCA
TTGGCGGAGACATTTGAGGCAAGGGAAGAGAGAGCGATGTCGCGGTTTTTGGCATATGTG
CTGTTACTGGTGAAGTTGCCTGTGTTATAACACATCGCGGCTGTCCTTAGGCTAAGAAGG
CTTATGAGTATACAAGAAAGAAAGACAACCAAAC
>TeaL_109232
CCTTCGTCTTCCCCCTCATCCCAAAATATTTCTTTAGTATATATGTATTGAACAAATGCA
ACCTCTCTTCCATTCTCAATCTGTAAAGAACGAATAATGTTGAATCCAATTCCGCCATCT
CACCTAAAACGTGTTAGGGAGGGTTTCTTTTATGGCATTTTATGGTGCACCCCACCCGCA
GGCTTATTTTTAGAGTGGTCGTGACAAGGGACATTGTGTAACTAATAATCGTTCCCTCAC
AATGATGCTCCCATGACATGACAACCTGACTCTAATACAACTTATTGGACTGAGTTCCAC
CATGTTACCTAAAATCAATTGCTATTATGTTTTTATGGCATTTGATATCGCATCTACATG
TATGTTTTTGTAGCGGTTGCAGGGAGAGGTACCTAACAAATATGTTTTGAGATTTGCCCT
GGGGAGCCCACCTTCACCGGTTCTGCTTGAAGTAAAAAAAAAAAATTTCACCTCCTCAAA
CATGTTTTTGTGTTAATATGTGCATGTTTGTTGGAACATCCGTATTCAAGCAAGGGATTG
ATTGTTGGTGTTACTAAGATTGGTTGATTATACTAACATTCACATATTCTCCGTGTCGTG
ATTCTGTGGGTTACTTTTCAGGATATTGTTACTGTGAAAGTCAGTAATATGCTAGTAATT
GC
>TeaL_109233
GTCAGAATCAACTTCCGATGTGACAGCTATAATCAGGAATAGGGAATACACCGAGACTGA
CCTTTGCCCATCCTAACATCCCTAACAAAGCTTAACCAATTTGGATCATATTGGATGTAA
CGTTTCAGGCTCTTTGAGATGATAGGTTTGTATTTGACCTTTTTATTATTATAATTGGAA
ACTTCTTGTAAATGTTTAAAGCCTTAATTGATGTGTTATCTTGATGGTTGGGCAAGATTG
GACCAAAACCCCCCGATTTGGATAATTGTTATTGAATAATCTTCACTCTTTTATCCTTTT
CTCTCTCCACACTTTGATTCTTGATGTGATGTTAGAATTATTGGAAAGCTAATTTCCGGG
GTTTCGATTTAAACACAAGAACTGCCCAAAAAGGAGTCTGAACAAAAGAGTTATGTCTGT
TTGAAGGGCACCAAAGCTGTCAGCATGGCTCGCTCGAGCAACCAGTCCACCTGTACAGCT
CTGATTTTCAAAAATTGAGATCCTGCAAGCATCAATTCTCCACTCGAGTGAAGCTTTCGT
CGCTCGAGCGGCCTGTTCTCCAGAAATTGAGATCCTGCAAGGATTCATTCTTTGCCGAGC
AAAGCTTGCATCACTCAAGCAACCAGTTCGACTTCAGTGCGTAAAAAGCTGCAATTTCAG
TCAGATTTGTGGGGCCAAAGCTAATTTTATGCTTGTCCTATATATAGGCCTTAGAT
>TeaL_109234
GACACAATGACCAGCCCTAGTTCCAATAGACACATGCCTAGGATGGTTACCAATTCTCAA
TTACCAGTCAATAGCTCTTGGTGAATCTATTACTGGGAACTTCAAAGACAACAACCTAAT
TTCTTGCATGTGTTGCAAGTTGAATTCCATTTAGAAGTTTCTCTTTATTAAATTTATATA
ACAAGTTTCTCTTTATTAAATTTATATAACATGTTTTATTTTTTATTTTCAAGGTCATAG
TTCATTTTGAATAACAGCTGGTCCTTTTCTTTAAGAAGGATTACACCAGTTGGATCCCAT
GTCCAAATGGAGCGAGCAGCATATACATCTCTGAGCTTATAAATGCATGCCTCTTCCTTA
CACAAACTATATGTTTTTCTTCATCGATCCCACAACTGATTGTCATGAAGAACACATGCA
TATGTGGGTTTATACGAGTGACCCTTTATTCTCTCAATAGATACCATTGAAGGTATCGGC
AGGCTACTTTTAAATAAAATGCCACATGCAAAAGGTTCCCTCGTACTACTGGATTGGCTG
GTGGGATGGAAGAGGATCTGGAGGGAGACTCATTAATGCATTTTAGGAGCAGTCCTCCA
>TeaL_109235
TTGTTCTACCATGTGCAAAAGGATATAAGTTCGTATACATGTGCAAAAAGATAAAAAGAA
ACTATCTATCCAACATCCAAGTTCATACACATTAAAGCTAAAACTATAATTCTTCTCCCC
CTTTGTCATCAACAAAAAGAGGGGTAAAGAGAAAAAAAAAAAGACTAGCGAAACGGAGGA
GGCTCATGGGGCCAATGCGGAGCTGCTTCAAGCCAACCTTGCGCGAACCAAAGCACGAAT
TTATGAATTTGTTCGCCAAGATCGTCATCCCATCGCTGTTGAAAAATTTGACAAAATTCT
TCGTTGGAATGCTTGAGGCCAAAAACAACTATCACCATGTTCTCAACACTTGCCTTGGCA
GCTTCAATTGCCTGAGATTGTTGTACCCTCATATTATCAATTTCTTGTTGCATGTCCACT
TGGCGAGAGAGAATTTGTTGAACCATAGAAGCCAATTGATCAATCTTTTGTGCCAGATCA
GATTAAGGTGGAATATAGGTAGACTGAGAAGATGATGGTATAACCGACACTGTTGTAGAT
TGGGGATTAAGATTAAGGCTATTAAGCTTGGAGTTCAGTTCAGCAATCCCTACCATAAGT
GGTCCTTGAACCAAGGAGACTAGATGATCAATTTTTATAGAAAGAGAGGAAAGATCATGA
GGTGCAACAGAAGAGAAAGGACCAGGGGTGGAGAGAGGCATAGATGAAGAACTTGGAAGG
TTAGGATCAG
>TeaL_109236
AAACAAAAAGGTTTCCAAGGTGTTGAAGGTCCATTGGGAAATTAGGTTCAATAAGGTCAA
TGAAACTAGAAGCTCTTAAATAAAAACTATAAAGGGTTACTTGAGGAATGAGGTTTACCA
GTCAAAGAGAACCTAAGCAATGCAAGTTTCCAGTGGTAGGGATCAGAGGAAAAAATACCA
GTGAAAATTTTTACAAAAAATGGTATTTATAATAACAATTAAAGAGAATTAGTGGCTTAA
TCATCTCCTTTTTCTCTTCTCCTCTCTATGTTTGCGGGTTCTCTACAAATCTATGATTTT
CTTTTGTTCGCAAATATTTTTTCAAATATAAAGAAGCAAATGGATGTACCCTACAAGGCC
TCAAAAACAATTCACTGTTTTGGTGAGTTCGGTAGAAATATTGAAATTTGGGTATTTCAC
TAATGTGTTGGGTTGGTTTCCAGGAAAACAGAAACTTTTCGACTTGATGAAAACGAAATG
AAATTTTGTTCCTTGGTACACATAATCGAAGGGGT
>TeaL_109237
AATAAATAAATAAATAAATTTGGTCCAAGACTTGGGATTTTTACATTGAAATAGTTTCCA
ATTTTGAACTGAAGCAATTTACACCAATAAACAAAGAAACTCTACTCTCTCTCTGCATAT
ATATACGTATTGTATATTGGGGTGCATACAGTTCACTCTCTCTTAATTCGATAATCTGAA
ACGTTAGTTCATTTTGTAAGACACTTAGTATGTATCATCCTTTAAAAAAAATTAAATCAA
TCTAATAATTATAATGTTTTTATTTTACTACATTTCTTTTTGAAAAAATAGACAAAACGA
TCCATTGTTTTGGAAATAAATAAATAAAATAAAAATA
>TeaL_109238
ATAGATATCTCGCAACAAATTCAATTCGGTATAGGCAGATTATTAATAGTTATTTTTTGC
TTCCTAATATGCTATACAAGTGTCTGATTGGGTGCATGTTCATTTAAATTGCATCTCTAT
TTGTCGTTCTATTGTTCATCTGAAAGACCATGACCATACTGATTTACAATTTCTCCAGAA
TAATGACTCTAGATTATGAGATTGGAGGCAAGAAAAACTGTAAATGACTCAATGAGTAGC
TTGTAGATATTCACATATGCAAACGTAGTTTCCCTTTTTGCCATCTGTGGGAATTCCTGC
AAATAGAATACTAACTATTTTTCTTGCTTGTATATTCTCATGAATGAACAAATTAGTTAA
GATGCTTAACTAGTTAAGAAAGGAAAGCTCCCT
>TeaL_109239
TTAAATTTTTAAGTAAAGTTAACAAACAATTGAAGTAGAACTTGAAATTATACCAAATCT
GAAATCATCTAGAGAAAATATTTAGACCAAAAAAGTTCAATATCAAAATGGTAAATTGGG
TTGGAGAGAAGTTTGATAAAGTGAAATCAATTACTTAGAGTCCTCCAATAATAAAAATAG
TGTTGTTTTTGGGTTTGGTATTAAGCGCGGGACGTAATTGGGTTTTGATAAGTTAAAATT
TGAGTTTAGTGTTGATGGTTTAGAGTTAAGTGAGTTTTAATAAGTTAACAATCAAAATAA
TTGAGACCTTTCATTTAATTGAGGTCTTTTAAAAAAAAAAAATTGCTCAATATTATTAGG
ATTTGTTTTTACATATGGCCTACATTGTAGCTCAAATTGG
>TeaL_109240
GCTTGTATAAACTTTGGATGGTGGTTTTCAGATTTTGTTCTTGAGGAGTTATATTTCTTC
TGATTTTAGTTTGTCTTTCGGTACTTCTATTATGATTTTTCTTTTTTGGTGCTAAACGTT
CATTATGATTTCAAGCTTTTGAGATGGTTGGTGGTACCCAGTTCTCCTGGATCATTCTAA
TTGCTTGTGCAGCTATACAGGTTTCCCCATATTTATAGGGTCTGTAGGATTTCTCTGTGA
ATCTGTTGGCTCTTTTTTTTTAGGTTGACTCTGTTAGCATGCTATTATTGTAAAATTTGC
ATAGACAATTGCCTTTTAATTTGGTTATTAGGTACCAGATATAGATGTAGTACTAGTTAC
CGCCAGTATTTGACTTTTCTGGACTTTAAATTTGAAGTAGAGTCTGAAATTTCACTTTTG
TGTTATATATAGATGGTTGTTCCATTGAATACAT
>TeaL_109241
AGGTGGTTCAGTAAGTCATCAAACACACCGCAGCACACCAAAAGGACTAGCCTAACTTTT
GGAGGCATGGAAGCACCTTACTCCACACGAGCTCTGACCTGATGTGGGAAGAGACACAGT
TAAGAGCTTTTGTTTTTCTATCATTAGCATGCACAATCACATTGGGGTTATATCCATATG
GGGGCATGACCAAATTGATTCTCGATTATATTAGAAATTAAATGTTGCCTCACGTTCTCT
GAATGTCCATTCATTGATCAAACTCTAGATGGATATGAATACATCATAGTTTTTCTTTAA
CAGAGTCCTAATATCTGTTAATTGATGAAAATATCTTAGTTGTGTTCAATATATACATTG
CCAGACTTAGCAGCTCGAGGTTAGGAATCTAGTAAAGAAGTGTTCCGTTTTGGTGGATAA
TCTTTTCACAATTAATTTCCAAGAAATTGGATTAGGACGGTGATTTGCTTCAGGGTTTCT
CGGATTTTATAGAAAGAAAAACTTCCCCTTTGGACGCATACTGTAAGCATGATACTTTTG
TTTAAGTTTGTTGTACTTGTTCTGGTGTATATTCTTTCTTTTCTACAATTTATCTCCAAG
AAATTGGTTGATGAATGTGATCTGTTAAGTTACATTTACTGGCTTTGCATTCGTATTAAA
ATTTTGGCTTTTACATCAGTTCTTGTTGGTGTTTAAGCCCTTTTCTTTGAAGGCGAGCTA
>TeaL_109242
ATTTTTACGCCTACTATATGCATTGTAAATATTATACATTGTGAAGAAATATTTGTATGT
ATTGGTGTATAGAGAAATTTAATATATTTATTTAAAAGCTCTCAAATACAAGAGGGGAAA
ATAACTCATTTTGAAAACTAAAATTACCTTGGAAAGGATTAGTTAGAAATTAGAAATCTA
CCAAATGTTGATGGAAGGCATATGTTGCACTTTGTAAAAGCCTTCTCCTTTTTCCCTCTT
GACCCCTTGAAACTTGTTATAAAATGTTTTACTCAAATTGAGTTCGGTTTATAATTTGGG
CGTAAATTCGTTAGTTAATTGAGAGTTTGTGTATATTTTCTTTATTTTTTTAGTGAATTG
ATTTGTGACTTTTAACCTGTAGTTTTTTTAATTACAATTAGAGGTGCT
>TeaL_109243
TGCGTGATTTCTTTGTGTTTAGTTGTCTTCATTTCAGTAGGACCATTTTGCAATAACTTT
TGTGGCTCCTAGCAATAAGCTTTGACAAAATCTTTGTATGCTGTTGAAGTTGTTGCTTCC
TGACAAATGATCATTGTATCCAAATCCTTGAAACTCGATACAACAATAACTTGACAAAGA
AAACTTAAACGACATAAGGATATGGTAGTTTTTTTTTGTGTGGAAATGAAATGAGTATAC
TTTTTAGAGATGTTTTTTAATTTTTGTTTTGTGGTTGGCTGAGATCTTATGGAGATGATT
CGTGAGTAACATATGGATGAGCTAGTCT
>TeaL_109244
ATCTCATTCTTGTTCTTGCAGGTGAGTTCATCCCCAAAAGCTACAAAATTCTATTCGTTG
TTCTTTCTCAATATGAACTTTTAAAATCTGCAGTGACAATCTTCTTTCTCAATCTGTGAA
GTTTCATTATTCATCGAAACCCATGTTATAAAATTGGAAATCTAACCTATTGATTGAGGT
TTTAATTTGCTTGCTTTTTCTCAGGAATTTTAGGCATTTCTTGAATTTGAAGAGGCTGAA
ATGTGGAATTATTTTGTGTATTTTAACTATATAAAAGTAACCACACACCAAAAAACAAGA
AACACAGCTTTAAGATCTGTACATTAATATTAGTTGAATACTTACATATTTTGTTTGTTT
GATGTTGTATATAGAAATCAAAATACTATGTTTGAATATGAAACGAATTATTTTGATTGT
ACTATATTGTTTCTTGTATTATGAATATATTATATCTT
>TeaL_109245
AAAAATAACTCAAATAAGCTGAAAAAAGCTAATTATTCGGAAGGTAAGGAAGGGGTGCTT
TTGGCTTCTCTTTCTAATTATCAACTTTTAGCTTACAATAAGCTGTATCAAACAGGCCCA
TAGTGAGTCTTGTGGTAGTGAAAATTTTTCATGTGGTTGGATGTAATATTCTTCCAATAC
AGTTCAGGTCTGAAATCACCTGATTATGTACTTAACAAGTATTTTCTTTGAGAGTTTAAG
CCAGGTTGGGTCCTTCGGTTAGTAGACATTATTTTATGCCGAAAGAGAAAAGGGAAAAAT
TGATTTGTATGCACATTAATTGGATGTGATCTGAATAAACTGCACAGGGGGTTTGTCTAT
AAGCATCATAAGCTCCTTTTTTTCTCTCTCATCTTTTTACTGAGCTGCTCCTTATAATTT
ATATTTTGGTGAACCTTCACATGTTAATGCACTAGCTTTAGTAACAGCTACTAGCATATG
CAATTTGTTTATGCAGTGGTGAAATTTTCTGGTGAATTGTTTGATATTTCTTAATGGAAC
ATGTGGTGCATGTATTTAGATTGTTAATTTATTGCGGGGTGTACGTGATCATGTACTAAA
CTTGG
>TeaL_109246
CTGCCCATCGTTTGATAAATTTTTCTAGTGGGCCTGCAAGGATTTATCCCCCAACCAGCT
TTTCCTATTACATTTACAAAGAGTATCTCCATCCCAACTCTTGAAATACTGGGTCAGATT
CAAATGCAAATGAATAGCTTGAGAAAGAATCAGATCTCACATAAGCCAATTCCTCCCACT
TCTACCTCCTACCAAACAAGTTGGAAATTATTACATGGTAAAAAGGTGCTATATAGTTGA
CATGGATATAAATGGTTTTAATCCTAGGACCATTCTACCAAGGCTCAAGTAATGAAAGGT
ATGATATCAACTGAACAGACATATGACATTACACATAATTCAAGACAATAAAACACAACA
AAGATGCAATTTGAACTTGGAAA
>TeaL_109247
GTTCTGAAGATCCACCCGTTCAAATTCCCAACTCCCAAATGAAACCATCATGTCCCTGTG
GATGGACTCGAACTCTCCTTGTTGCATTATAACCTAGTTATTCATACAAACAAGTAACAA
ACTTTGAATTAATGGTAATCTGAAAGTGTTTCCAAAAAGTAACATTTTGCAAACAGTGCA
ATACTGCAAAACATCCATAATGGTCCTGTTTGGCGCAACTTTTAGAAAGCATAAACTGAT
AGCATCCTTCCCACACCTTTCTCTTAATCAGCTTTCTTAGCACATTTATGTTTCCAAGTT
CCAAACAAAGGACAATAGGGATCTTGAATTTTCTGCATTGGAGGAATCCAAATGTTGAAG
AAATATCATGTGAAATCGCACACACATTCTTTAACAGCTTGCTTGGATAGAGTGATTTGA
AGAGACGGAGAAAAAAAGGAAAGAAAGGGCAGTTTCTTATCCCGAATCATTATAAAGTTA
TATTTTCTTTTCTCTTCTTTTATCTTTCCAATCTTTCTCAAACAAGAGAAGGCAATAACT
CAAGTTTTTCTCTTCTAAATTATCCAAAGGAGAGATACCACTGTGCTTTTCTTTCTTTTC
TCTCTCCTACCTAATCTTTTCTTTTCTGTCCTAGTTTTCCGAAGAGACTATAACATTGGT
GTCTCATTCCAAATAATAAAGCAAAAGAAAATTTTAGTACCTTGATCATCTGTGGAGTGG
GGAGGTTAGAAGAAAGTTCGAAATCTTGGGGAGGAAATTTAGGGTTTCCGGCTATGATAC
TAAAGGGAGG
>TeaL_109248
AGAAGCAGTGCTCTGAGATACAGGTATGGTTGCATGGAAAAGTTTCTTTTTTCTGGATTT
TATATATTATCTTTATTCATAATAAATGCAAACTTTTGACAGACCAAACAAGAGGCTGGC
TTTGTGTAATTTGTTTAATGCTGTAGTGTCCAGACTCCAGAGGGTTTTTGACAAGTTATC
TTTGTCTTCTGCTGTTTGTGTGGGGTTTGGATGGACCCAGAAAAAGCCTTTGAGGGACCC
AAATCAGCAAGACTTACCTTGTATGAAGAGTGCCACACTTATCTTCCCCAAAGTAGTTTA
TCTGTTAGCTGGATAGTTATGTCTTTAGATTAATTTCTCAAGCTGATTTTTTATGATATT
GGGAAGCTGCCCTTGTTGGATTTCATATTCTCATTATGTTATTGAATCTTTTTCTGTGTT
CTCAACCATCATACTTGCATGCAATTGAGAGTGAGACATGTGCACGATTTCCATTTTTAC
AATCCTTGCAATAGATAGATCTCTGCATACCATATTTAATTTTCTTGTGTGTTAAATTAT
GTTGTCTCCCTGGGAGGGGACAACTTCATGTTCTGTGGGCCACTTTTTTCTTGCAAGTGA
TTCATGTTTTGGTCTCCTTCACATTGTTTCTTTTCAAAGATTGTGATGATGTTTAAAAAA
ATTGTTGTATTCAACTGTGATTTAGCATGAATTAGCGAGTTAGACAACAGTTGTAGCAAC
GAGGTTTGGAATACATGTAATCTGGTGTATTACCCATTTCCGTTCTGTTTTCTTTTTATG
TATTAATTTATATATATTTTTTCTTTTTTCAAAGGACCTTCTTAGTCGTAATGCAACTTT
GGCTGAAGACTTGGTCAAGATGGGTGGGC
>TeaL_109249
ATTTGTAAATGTTACTTATTTGGCTTCTGCACCTCCCTTCTCTTCATCATTATTGTCTAG
CCAAATAAGATGAAAGCTACCTCCCTTCCCTTCCCCTTATACTCTACACTTCCCTTTAGT
CCCTCTCATGTGTATCCACACACAGTTATTAGGCTCTATTGGGAAATAATTTTGGAGATA
TGCTGAGGAGGCTAGTAGCTTTTGGAGGAGGGTGGTGGATTATAAGTTTGGATCAAAGAG
GTGAGGGAATCGTGGGATTGAGCTAGATAGAGGGATCCAACTTCCAAGTGTTGGTTAGAT
TTCTTTATTCACGACATTTGTGATAGTGAATGGCCAGAATGTTAGATTCTAGCCTGGTTG
TTGGTGTTATATTCAATTGTCAATGGCCTTTTGGGAACAATAACTTGGCCGTGACAAAAA
TGATTTGGTTTCAGAGTTTGTGTATTAATGATGTCTGATTTGGTTAGAGCCTTTGCTCAT
TCAGCCTATTCAAGATTAGGAATTGAAGGCGTGGATACTTTTGTTAAGATACTCTATGGT
GTGTTGGTCCGTGTGGATTAAAAGGATGAGATGGAAAGGTAATGGGAAGTTCCTTAGTGA
AATCAGATATATCTCTTTTGTGCAATGG
>TeaL_109250
GCTAAAAGTGTTCAACAGTAATAAAAAACTCCAAAAAAAAACTTCCACAATGGCAGCATA
CTTGCGTTGGTTCGTCGCCGTTATGGCCCTCATTGTCGCTGCTCAAGCCAGACCCGAAGC
CAAACCCGAAGCTAAAGCCGACCCCTACCTCGCCTACGCCCCAGCTGCAGCATACGCCTA
CGCACCAGCCGCCTACCCTTACGCCTATGCCCCAGGTTATGACTACTACCACAACTACTA
CGGTTACTACTGAAAATCGTGACCCTTCAACTACCACCAAATACTATGAACATCTACCCA
ACACATAGCTTTGATTGCTCATCAAAGTCATAGCAATCATGGATCCCACCGTACCACAGC
CACGGATACAATTTAATCAGATTAGATAAGCTAAATAATAAAGAAAATAGAACACTT
>TeaL_109251
TCTCTCTCTCTCTCTCTGTAGAGGAAGAATGTCCTGACATTGAAAGCAATGGAAGCTGAG
ACAGAGAGAAGTAGAGCATCGTGGTCGTCAAAGAGAAGGAAACCATTGTCTGATAGCAGC
AACCTCGTGATCCCCACCTCAACCATTCTTCCTCCCTCTCCGCCAAACCCCCATTCCCGA
ATCCCAATTCGAAACCCCACGTTTCATCTTCTGCAACCAAACCTGACACCAAATCCCACA
CCAGCAGCATCGGATCATCTAATTTCAAAGAAAATGCTCCAAACCCTACCAACATCCCAC
AGCCTCCTGCCTCTCCTCCTCTTCTTTCCATTACCAACATCCCACAAACGCCAGCGAAGA
TGCG
>TeaL_109252
CTGCGAGCTCTGGCCACCTTCCAGTGATTGGACGGTCACTGCATGTTTCCTCCCGCCAAC
CCGTGATCTCTGGCAACACTCTGGTCACTCCAGTGGCTAATAGCCACCACATCCGTCCAC
CCTCCACTGCTAGCAATCACCTCCGATAACTCATCAAACATGTTTCTTTATTAAAAAACT
TGTTTTTTTCTAAACAGAAAGAAAAGAAACTGACATCTTCATCAAATGATACCTTAGTGT
TCATTTTCCAATATTTAAGTCTTCCTACCTATGAGTTCCCACAGGGATGGGTAAGATGAA
CAACAATTCGCGTAGATTTTTTGGAGGACAATACATTTTCAAGAATCTAGAGAGATTGCA
GTTTTAGTATGATGTTGGCACCAATCCATGCTCTCCACAGCATGGATCATGCGTATACCG
TTCCTCATCTGATCCATGTACTTACTATCAACTTCAGTTAGGTTGTGTGTGAAATGTAGT
TGGGTCAGTAGACTGTGCAAGGACTAAGCTAGGCTGAGAGGATGTTTTTCTAAGGAACTC
TCACTACTTAATAGTATAACAAAATGCCAAACTTGGCTAAAGTGGGAGTGTTTTTTGGGT
GCAGAGAACCATGCCCTAATGAGAATAAAAATGTTGGCAGTGTTTCATTCTGAATTACCT
CTTTTGTTTCTGATTAAATTTTCAGATAAAGGAGGTCAAGGAAGTGAG
>TeaL_109253
GAAGTATAATGCAACTGACTTTTGGTTTCGTATATGCTCCATATTATCCTTTTGAATTTG
GAATATTCTTGAAGCATTCCTTTGGAAAAAAGGTTCCTTGAGATCAGACCAAACTTCAGT
AGCAGTTTTGGCATATATAACGCTATTGGCAAGGTTTGGATTGACGGAGTTAGAATCCAG
GGCGAAATCATATCGTTGCACCTCTTCCAAAAAAAGGAATTTTGCATCAGTTTGTGAAGG
TTTTTTGACTGACCCATCAATAAAACCAATCTGGTTCTTTGCACTAACACAAATACTCAT
GGTGCGACTCGAAAAGTTCCATAGTTATCTCCATCTAAGACTTTAGAAACCAAAGTTATC
CCTGGATAATCCGAGTGATGTAAGAAATAAAGTTTCGAAGGATCTGCCCCTTCGTCTACC
TTTGTTGTTGATGAATCAATTGCCATCTTTTGTGATAATTCAGCAGGAGATGTGAAAAAA
GTAAAAGAGGAAGAAGAATGTTTGTATTG
>TeaL_109254
TGATAGGATTAGATGAAAACTATATTGAAGCAAGCAATATCGGGGTCTTGGTGTAACAAG
TTTTTAATAGTTCCCGTCATTCTTTTTACCTGTTTCAAAAGTAATGACGATGATGATGGT
TTCATAATTGTCAAAATGGCTGCTGAAAAGCATATCAAAGACATTAACAATTGATGGAAT
GTCACAAGTGTCCTTGCCTTTGAATGATATATGTTTTAGATTTTGTTTGTGGCTTTGCTG
TTTTCTTGCAAATTCATTTTTCTCTAATTAGTCCTCTTTCATCACACAGCACACTACTCA
CAGGATGGGTG
>TeaL_109255
AATGAATAACTTGAATACCTTAGCAAGGAGACTTATGGAAGATCATATATGATATAAAAA
AACCTTATTTTTCTTTCAATTTAAATGATGTTTACAGATTTATTTATGTTAATAGAAACC
TGGACCATTAGGTTCCACCTGAAAGGTCAGTACACTTTTCAATGCAAGATAAACCCTTCT
TGTTACGAACATGAGATGAAATACCTCAACCAACAAGAAAAGACAGATAACTCAAATTAC
CCATGCATTCCACAAGACCGAGTAAAACCACAATATTGTGCCACATGAATGAGTTATAAG
ACCTTACCATAGGTATGTTTGAGATGCCAAGTAAGCCACTGCATCATCTCTCTGCTACAA
TAAATAAAGTGATACCCTTTGCACTCTTTTGGTTGCTCAGGTGACCAGACCACTAGGAGA
TTGGTCACCTTAGTTATGGAAACATATTGTGATATATCTGGACTCCTGTGTAGGTGG
>TeaL_109256
TACACATTGAACGGTTCGGATTATTAAAACGGACCACAAATATAGATCCCATAAACAAAT
CCAGTCTTGATCTCAATTTGAGACAACCAACCAGATTTGGCCAGCACTTAAAGATTTGCT
AACATTTATTCTCTTTATTGTCCTTGGGCTCCTCTTCCTCATCAGCCACCAAAGCCGCAA
ACAGATAAAACAATAACATATTATCAATCAAACTAAAGGTGACAAAATGAGCATTTATCC
CACATTGAAAGCAATTCATAATACCTACCTACAATCAATCACTCCATTTTTATTATGTGA
ATAAAAAAAAAATGATTTCGAGTCACCAAAAACTTATGATTTAAATTAGCATTCTTACAT
TATTAGATCTGACTCCAAAAATTGGCATGTGCTATCTGGGAGACAGCCTGACCCATATTC
GGATGGATGACTACCAAGAGAGATGGTACATCACTTCCTACAGCCGAAAAAATGGAGACC
CAAATTGGAAGACTTCACATTCCACTTTCTGACCCTCGTATTTTCGAATGTCAATACACA
GAAAACATGGTAAATGATCAGCGCAACAATGTGGAAAAAATACCCTACCCTTTGCAGCCC
TCAACATAGAGGTTGAAAATACAACTTGAGCACCACACTTCACCTTTAACGGCTAGCGGA
ACTCATTGCAGACACCAAAACAAATGAACTGAAAAAAAATATACATATATATGTATATAG
AGAAATTTGACTACAAACCCTTCTTACCTTTCTTTTATTGTTAAAAAGACCAAGAATAAA
ATTATACTTTCAAAACTCCCTCATAATTATAAAGTCATGTA
>TeaL_109257
GTAAACAAGCCAAGCTTCAACATATTTCAAAGCTCATTAAGTTTTCAAGACAAACTTGAA
AGATAATGAGATGTGAGATTCTGGCCAGATGCGACGGCAACAATTGCTAGATGTTCACAA
AAAAGCTCCAGGCAAAGAGATTGAGACAGTTGATGTAACAAGATGATGCACATTACAGAT
GAAGCAACTCTCTTTCACTCCGGATTTGTTCTTGGCAGTGATCTCTCGGGTTGTGTGCAC
AAAGGAGAGGTGAAGCCACGTCAGTTGACAACCTAGGGGGTGCAGACATCTAAGTGTGGA
GGTGCGGGCCATGTTGGTGAATGTGGAGGATTTGCAAATTCAGCATCAACACTAGTTATC
TTCAGGGTGGTTTGCAGAATTCAAGTCAAACGGAAATTGTTAGGTGTGTGCATGTGTAAG
GTTTTAT
>TeaL_109258
CCAATTAAAAAAAATAAACATTGATGTCTTTTTGTCTTTCTTTTATTACTTTTTTTTTTT
GGTTCACTAGGGATATGATGCCCAATGACAAATACAATTCTGTTGTTGTACATTGTTCTT
GAAAGTAGAGTTCTAAGGGTGTGATACCGAGACAAGTTTTGCTTTGTGTTTTATGACCTA
GGATCGGGCTAGTCTGGTTTGTTTTGCTTAAATTTAGGACATGTGATTTTTTTATTTACC
TAGATCCAGCAATGGTAGGGGCATAAAATTTAATCGAGATTTTTGACTGCCCATATTGCC
TTGTCTTTCATGATTATCCCTCTCTTACATACGGCATTGTTAGAATTATATAACTATCTC
CATTTTTTCCCTTTTTCCAGCAAAAGTCCATTTAGGAACAAATGTTGACAGGTTTGTTGT
GCACTAAATTTAAGATCATTTGCTTAAATTTGGTCTGGTTTGTTGTGCACTAAAATCCAT
TCATTGTCTGTGGTAGGGACCTAACAGATAAACTGCAGGTTGGACTTCTTTTATTGGGTC
TTTAAAATATTCCAAGTCATTGACTCATTGGCTTAGGACACATTGTAATCTAAGGTTGGA
TAGGTTAGGGAAAGTAAACAAGGAATTGGGATTGTGTCGGCGTAGGATGAAGGAGATTTT
GAACTTGCAAAGGGAGACCAGAGTCCACTTTTATTGGTTGTGTTACTGTGCAAATGGTGA
AGCCTACTTTCTCACAACCCTAGCCCCCTCGTGCTAGCTGGAATTTGGTCAGGTCATTTT
GGGGCATGTTTTACATATTTCTTCGTAGTTATATTTTTGTTGCATTGTGCCTATAGAATG
GCTCTTTTCTTACAACCCTAGCCCCCTCCTTTCTACAGCTTGACTAGGTTTTCTGTTGCT
ACTTATGTTGTCTAGGCTATGATTTTGTTTGAAGTTGTATATCCTATCAACTATCATCAT
AAAGCGGTTGATTTAATTGTTCTTTATTTTGTTCCCTGATTAAAAGTAGTTAAATTATTT
CAGACTGAATGAGCTTGCAACATTTTTATATTCAACATGGTTTTGTTACGTATCAGGGTA
CTCGTGATTTTGCAAAAG
>TeaL_109259
CTTTTTGGTGTTTATTTTGGCCAAAAAAGAGAGAAACCATATGAAAAACTCAAAAAATAA
AATAAATTCAAAAATTTGGTTTTGAAAATGAAACCGAATTGAGATGTTTTCTATTTTTGT
GTTCTTTGGTTCTATTTCTCCCCCTTATTTAAGGTTTTCTTGTTTTGTTTTTTAAATTAA
GGCAATAAAGTGTCTGGTTTTGTTTTTATGTGAAGTTTATACTGGTTCATGATTTTCCTG
ATTTAGATTGATCTATCAATCAGTGATAAACATGCGAAACGCCTGGATCAAATTTCTGAC
AAACTGATTGTAATTGTTGTATATTTTTTTTTTCTACAGGAAAATGATGAATTGCATTTG
GG
>TeaL_109260
CCTTAGCACATATTTATATTAAAATAGTTGAAGATGAGAATAGTAACCTCAATATAACAT
AGGGATAATAATGTAAACACTGTAATACTACAGTGGGTAAGGGTAGTGTTGAAACCAAAT
ATTTCAAGTTCCAACAAATGCCTTTCAGCATGGTCCAACTAAGACATACCAACCATTTGT
GGATGTTAGAGAACTAGTCAACTGTGACATAGCTAATTCAAATTCATAATAATGATGTTA
AAAAATCAGCAAAACAATGGAACCAAGCATTAGTAAAAACATGCTACAGCAGTTTCTTGT
CTGCTGGAGAATACACATTTAATAAACAAAAGA
>TeaL_109261
AAAAAATAAAGTTGAAAATCCAACTTATTAAAAAATTGCTCCTTTTTGACTGTTTTAAAT
GAATTTTGTAAGGCTATACAGGAATACCCTCTTTCCTTGTTCAAGGGCCAAAAAATATAC
ATTGTGTTTGTGTCACATCGGTTAAGGTGATCTACTGCCGTAAATGTAGTCATCTAAGAG
GGGAAAGGAAGGGATAAATAATGATTAAACGGAGAAAAGAAAAAAAAAAGAAAAAAATAC
TAATAGCTTGGTAAAAATACTAACCCAATTGTTGAATTCTTGAGTTCAACTACCCTTGGT
TTAGTTTAGTAGGATGGGCGATAAGCACCCTTAGCTCAACTATCATTTAAAGACAGATTA
CTTTGCG
>TeaL_109262
GAGCACCTCATCAAGAATTGGATTACTACATCCCAAGGTACAAACTGTATACTTTATCTC
CATCACACGCAATAGAGGTACAAATCTTTCTGGTACCAATAGTTTCTCACAGAAGTGTAT
GTTAAAAGTGTATCACTGCATTTGGAAGAGAAGTGTGGTTTTAGAAGATAGTTCATGGAG
CACATTTTGACACCTCATCTCGCTTCATTGTTAAAACTTGGAATTCAATTTGGGCAAAGT
ATAGAAGAGACTGCAATTTCAGTAGAGGTGGCAAAGTTTCCTGGGAATAAAAATTGCCAA
GCTTATTACTGTTGTGCAGCGAACAAATTGAATGATTTCTGCACATTAGTATTTGGGACT
TCTTCCCGAAAGAAATCAATTTTCTTTATTTTCCAGAATTGCATTTAT
>TeaL_109263
TGTTGAGACTTAGTTTCTTCACCCTGTTAAATCTGGATCATCATTCCACTACCACCAGTC
GCGTCGCCATCTCCGTCGCCGCCGCCGCCGCCGCCGCCTCCCTTACTCTACCACCCCCCC
CACAATACAATCGCTACCACTCACCACCACACTACCACCAACACTATGTCACTACCAATT
CAACACCACAATATAAAGTGAAAGAAAAGAATTAGAAAGCTAAAATACTTAAAAATCTCT
TCTTGAAAATATTAAACAACTTGATTTAATTCAAAAATTAAAGTTTTTGTACACACCACA
CAACTTTTTAGATTAAAAAATTCAGCAGTCAATTTTCAATTTCAGATTTCAATTTTTAGT
TTTCAGTTGTATCAAACAGCACCTAGGTTATCATACACCGCCTTAG
>TeaL_109264
CTAATCTCCTATGCTCAATTTCCCAGACCTCAGCATTTGTTACTTCAACATGTTACTGAT
TATACTTTAAATGTAGATGATTTCTTGTTTATGTCCAGCTTTCTGAATTTGTCAGTTACT
AATCTTCCTAAAATTTACAAATTGTGGTACATCATTAAAGTGGATAATTGTGAGGATGAC
CTATAGTTTATGAGATCAGGTGTCTTGTTATTAAGGCCTAAGGATCCTTCCATACTTAAA
ATTAAGATTCATATCTCTGAGTGTAAATTTGCTGACGCACTTGTGTTGTAAAATATCTTT
ACAGGAACAAGCCATGTTGGGAGGGGACTATAGCTTCATTTTATTGAAGTACCTATAAGC
TGACCTTCACTGATTCGTTTACAATTTTGTAGGTTTTCCCGTATGGTTCTGTAC
>TeaL_109265
CACCCTTCTTGGCTTTGTCATACCTGGAACAACCAAAGGAAACCCACAAGAATTATACAC
AACAAAGAAAACTTCAAAAAAACAAAAAGAAAAAGAAAAAACTTGACCTCAAAATTTATT
AGAATAAGAAACCTAGTCTTATAATATCAACATATTTTCATCTAGCAAAAGATCCTGAAG
GAATTGAAAGGCCAATCGAAAGGATCTCTTAAAACATTTGCTATTTGGCACTTCCTAAGT
TAGAGCTGCTCATCATCCAAAGATCTGATTACACTAATTAGGTATAATTCCCCCCAAAGT
CAACCATGCATCAGTAATTTAATGTTTCCCTTGGGCCTTTTGTCTTTTTTAACAAGAGCT
AAATATCACACATCAGAAAAGGATGAAGTTTAGATCTGACCATTAATATTGTAAAACAAG
CATACAACATTTAAAAAGCATGGCCAATCTCTAAAATAATGAAGAGAAAAAATCACAAGC
TCATGTACATTTCCTTTGATTCTAGACATAAGTCGTGGCATAGACAGACAGTGGTTATAG
TGATATGATACTAATCCT
>TeaL_109266
GTTTGTTAAGGAATTCCATAAGAACTCTAAATTGGTTCAAGGTCTTAACAGTTCCTTTGT
GACTTTAATACCTAAAGCTGACAATCCTTCTTGCCTTAATGACTTCAGGCCTATTAGTCT
AATAGGTTCCTTGTATAAAATTCTTGCAAAAATTCTGTCAAACAGGATGAAGAAGGTAAT
GCCAAGCATTATTAGTGAAACCCAATCAGCATTCATTGGAGGTAGGAATATTTTGGATGG
TATCTTGATTGCGAATGAAATAGTGGATGGATGGAAGAAGAATCAGAAGAAGGGCATTGT
TCTAAAACTTGATTTTCAGAAAGCCTTCGACTCCATTAACTGGGCTTTCCTCTTTTCTAT
GCTATCTAACTTTG
>TeaL_109267
GTCAGCTCGGCCTCTTGTAAGTTGGACAAGGCACAAACATAGCGTTTTGCCAAGCAAAGT
CAGCTTGGCTATTATTTGTTGGACAACACCAACATTTCGTTTTGGCCGAGCAGAATCAAC
TCGGCTTTAACATTGGGCAAAACACCAACATCCCAATTAGGGCGAGCAAAAAACCAGCTC
GGCCCTTACGTGAATTGGTCCATACACCAATCATTTCTCTGGACAATAATACATCAACTG
TTGGTGCGGTCCGCTTCTATACCGGCGATAGAAAATTAGTTCGGTCCCATTCAGGTCGGT
CCTTTTGCCCCTGGCATCCACAGTGGCCTTGTATCCTTGCGGTGTCATTGAATAGAAAGA
TGTGATACAAAACAACAAGAGGGCTATTTTTCATTAC
>TeaL_109268
ACAAGCTATACATGAAGCTTCATATGATCAGTTTTGCTTGAAGATGATTTATTGGAATTT
ACAGCCACCAGTAGCAATAGTTCCTGAACTTGAGCTCCTAAACTCCATTGGATTGTCCCA
GTCTTCCACAAGGTTTGTCACGACCTGTCACTCAGCAGACAAATGGTGATGATTACAGTT
AATGTCAGATTAATTAATAAAATATGTTCATTAAGTGCCATGTTTCTGATTTTTAGTGAA
CCTATAATATTCATTCAAACTGTTTGTAATAGTAAGCCTAGCCTTGTCATAGACATTTGA
AATTTGGACACATCTGTTGTAAGTAATAATTTGTTGTTTAGGTCTTACCACAAG
>TeaL_109269
CATGTGAATAGTTGTTTAATCGATTGACTATTCATGTAGTTAGGTTAGGTCCATTTAATT
ATAGTTGTCACCTTTCTGTAGCTATATTCATGTACATGACTTTGATTCCACTAATTTTCA
GCCTCTATGGCGCTCAGTAAATCTATTATGGCTGCTGTAATTGATTTTTGGAATCAAAGT
CATGTACATGAATATAGCTACAGAAAGGTGACAACTATAATTAAATGGACCTAACCTAAC
TACATGAATAGTCAATCGATTAAACAACTATTCACATGACCACGATAAAGGAGTTCAATA
TTGAACAAATATCACGTGAGACAACTCTTAGATCAACCAGAGCAGGGGAGAGCAACCACT
CAATCCACAGATCATTTGTACACAGTTCACTCCACTATTTTAAGAGAGTAACACAACACC
AAGAAAAGTCAGAGGTTTCCAATGTAGATTCCAGAAAAAAAAAAATAAAAAAAAAGAAAA
AAAAAAGTA
>TeaL_109270
AAAAGAGTTCAATTAGGTGTGATGCATTGGCTCCCTCAAAACTTTGATAAACGATTTTAC
CAATAATAAAATCGAGCCACTCAACCAAAACTGAAGAAAGAAGTGGTATAGCCCAAATTC
CACATTTTCTTTTTAAGGGTTATTCCTATCTTACTTCTTGTGTTCTTATTTAGCACTATT
AGACTATAACCACCGTTTGGAGTAAAATCATGTCCACATCCCAAATTACAGCCATGTAAC
ATTTGTAATCAACGCAAAAGAGATCTTCAATTACATCGTACAAACAATAGGTTGAACCAA
ACTATATTCAGAACACAACACTGGATTATGGTATCAGAAAATTCATCGGTAAAAGACCCA
AAAGTGAAATCGCTTGATTGATTAACCTAAATGCAAAAATTTCTTGAAGAAATTGAAAGA
CAACGAATGTACCAAAAAAAAAA
>TeaL_109271
GCAGTACATGGTTTATGCTATAATTTTATATTGATCACTGCTGGTCTTAAGAGCTGATAT
CAACAATGAAGCTAGCTAGATAAAGCAACAATTTTTATCCAAACAAATCAACCATCTTGT
CCAGTCTGGATCTTAAAAAAATAAGGATTACAAAAAAAGTTGTTGGACATGCTATGGTAT
GACATCTGTGCTAGAGGCATCCACAATCATTGCAGAACATAGTAAGAGTACTTTTTTGAA
GCACTTCCCATAGACCTTAAAACCCATATGGTATGAAAGGAATAATAAGATCAATAAAAG
TAAATCACCAGGCCAAAGAAAAAAGCCCATGGTAGTATACATAGGTACAATACATAAGAG
AGGTGTATGACAGCCAGAAAAAAATATTACAGGAATGGCAAACATTACTTGATCACAAAT
TCATCAATGATGCAAAAGCAAAAGAAAAAGAAAAGTTCATGGTATAATACTCACCAAATA
ACCATGAGATTATAAATTGTTTCAGTTAAATTTTG
>TeaL_109272
CAGAAGTACCGTGTTGCGTTGAGGTATGCTCCCATGATTCTTTCTTGGGAATTCCAATTC
TAAACTACTTTTACTAAGATCTAGTTGGGAATTTTGTTTTTGCCATTATTGTTCTTCAGT
TATGTTAGAAGGAAAACCATCTAATTCCTGTGTTTCTGAATAACAAGACTGCAATTTTAT
CTTTATGAAAAGATGCATTCACTATGCAAGAAGTGAGTAGAAGATATGATATTCTGCACA
GAAAGTGCGTTGAAACTTTGAACCAAATGCAAGAGGAGGACTCAAACTTAATGCAATACA
AGTATTTTTATTTTCATCAACCATCCAAAAATATATAAGTATAATTTAACATTCATTTAC
GAGTATTTATGCCTTGGGAATGTTGTTATCATTTCAACTTTCCAGTGGCTTATTGTTTGT
GTTTAATTTTTTTTTACCTTCTTCTGTTATTATGATTTTAATGACAATTCTCTTGATAAT
AAGAGTATT
>TeaL_109273
CCCCACATTAAGATCCCAAGAAGGTATCTACTTGTCTCTCTATAACACCTTAAGCACAGT
GATCAACCATTAGAGGCAAAATTACAGTTGTAATTTTACTGCTCAACTGCCCCCAAGCTT
GTACTAATACATTTGCAATGTATTTACATATATGTATGTATGTACACTAGTTGTGGATGC
AATTTTACATTTAAATTTTAAAAAAAGCCTAGGAACCCAGACTTAGTGGAGATTAAATTG
ATTAAGTGTGGGGTACATGACTGAAATAAAATGAATTTGAATCATTGATTGCTAGGTAAA
TTATGGGTAGTAAATCCTGAGTCTGTAGTCTTGCTGTTAAATTGTTTGGCGATTTGATGA
ATGAAGAAAGTGTTGGAATATGCAATATTGTATATTTAGGAGATCTC
>TeaL_109274
CAAATGCTTAATGGGATAACTATTTTTTTTGATAAATCCAAATGCTTAATGGGATAACTA
TTAGAGCCATGTCAATCCAAATTCGGTAGCAGAGACAAAAATTATATCAACTTTGGTATC
AAAGTCAACAATTATGATTCGCACGAGTCCAGTTTTCTTCAACAAGGGGGGATTGATACA
CCCTATGATTAATGTTATAGCAATTGCATTGGTTTTAATAATTTAAGTTGTATCTAATAA
GTATCTGCATTTGTTATTTTTACAAGTTCATAACAATCTATCATTATTTGTATCTAATAA
GTATCTGCATTTGTTATTTTTACAAGTTCATAAAAATCTATAATTATTTGT
>TeaL_109275
AAGAAAGTGTAAGCATTGCAGATGGGAATAAAGAATTTATTGCACTAATGTAACAAATGA
AACACCGAATCTTGACACTCAGTGTTGCTCCTATATGCAAAATATTTGACAGAAAATGGG
TTATCTTATAAAGACCTTTGAGATACTGCTGCAACCATTCACAGGTTCACATATTGCCCA
CTTAAAAACGCAGAAGAACACATACCGAACCAAATTTTGCACTTGACATGAAAGGTAAAA
AATAAATAAAAATTATCCGGTTGAAGCATACCTTCATAAGGAGTAATATCTGAAGCTTCA
TTTCAAATAGAAATCCATCTTGAATTTTGACCAATTTTGACAGTATATTTATGTTCAATG
CCAAATTCAAGTTTTATTTTTACAAGCATAAATGCTTGACTGATGGCCCAGTTCAAAATT
GCATGGAATGCTGATAGTTGCCCATCTACGTGTGCTAGACAACTATTAAACTGGACAATT
TTGGCTGCATAATGAATTAGGAAAGCTGATTTATGTGCTGAGAAAATCATGTCAACAATT
TGTGCTTAACTGCCTTCACAATATCTTTGCCCTGACATATATGAGTATTGACAAATGAAA
CATGTCGCATTGAATAGTCTTTCTCTTTTTTCTTTTTCTTTTATTGTATTTCTGCACAAA
CAAGTTTATAACCAACACAACCTCTGAAGTCAATTTTAATCTTCCACGCATATTTTACAT
GGATGAGATAATCCCAAGGCTGAAACATC
>TeaL_109276
CTTCTGCAAAAGGGCAAAGTCAACTTAAGCAAGTAAATAGTTTGAAAAATGGTAAACAAT
TCATGACACTAGAAGAAAAGTTTCCAAATTCTACCCTTGGGTAATGCAAACTCTCACTAA
CCTTGCACTTACCATTCAAAAGCTCAAGAGTAAATTTTAAAGTTTTAAAGACGTGTTTGC
TCGAATTGAAAATGAGATGACTCTGGTCAATGCAGACAATATTGTCATAGCCAACACAAA
TGCAGTAACATAACTGGGCAGAGAATGACGAGCAAAGATATTATATCTTTCTACATTGCA
TGAAGAAGAGATGCTTTATGTTCTTAAGTTGATATTCAGAATAGTTGGCTACAAATTTAA
AAAACATCAGCTGAACATGGTAAAATGATTTAAACTCGATAAAACAACTCTGAGACCAAT
TTCGGGATATGTGAAGTGAGCAACCATGAATGTATACAATTAAGCTGAAAAAAGTAGACG
ATTTCTAAAATTGAATTGACTCCAATGGAAAAAGTTCCACCTCATGTGCAGTAACAGATC
CTAGAGAGTTCAAAGAGCTTACTTTCGCAATGAAGTAGGTATCA
>TeaL_109277
CTGTTTAGTGACTACAATTATTATCGCTTAAAAGTTTAAGTGACTCTTAAAATGTAGGTT
AAGTTAATTGTTAAGAAAGTTTTTAGTAGCAAGAAATTTACTTAATACTGACTAAATTTA
TAACTACTTATGCAGAAACATCAACATGCACCATTATGACTTTACCACCGCTGCCATTAC
CTCCACAACACCCACCACCGCCACTAATACCACTGCCATCATCTCCACCACCATTGCCAT
CGTTCCCACAGGTACCACCATCATGTTGCCACTACCACAACCCTCTACCTCAACCACCAC
CACCACAAGTACCACAGCCACCACATCAACTATCCCTCTACCTCCACCACCATCGTCATT
GGCACTATAGCCACTGTCATTGTCGCTGCCACTGCTGCAGCCGCCACCTCTGCC
>TeaL_109278
TAACCGCATCAATTGTTCTTATCCTGACAGAAATACAACTAGTTACAAGAAGATAAAAAC
ATGACAATAAATATTAAAAAATATCTACAAGAGAATCTGCAAGAGGACCAACTTCTTGAC
AACTTTTCCACGGCATTTAATAACAGAAGATCTTCTGGGGTAGGAGTACCAGAGACCTCT
AGTCTAATCTTAGAGCCCCTACTCAGCAAAATTCAGTACAGGCAAACGGCAAGACTCCAA
ATTTCTAATTGAATTAATTGGATACCAACATTGCATCTATTTCTTATATTGTCGAAAAAA
ATTCAGTTTCTACTTGGGTGTGTAGAAAATGAACATTCCTAATTGAACAGTGAAGTCCGG
AACCAGGAAAAAAACATGTTTGAATAACGGATAAAAAATATAATAGTTCAGACAATATGC
ATATTGACTCTTACCCATAAGTAGGAAACCATCGTAGAGCACTATGGTAGAAGA
>TeaL_109279
GTTCAACCTCAGTTCATGCACCTGGCTGAAGTGGTGCATTGCGATAGGGGGGGGCGGATT
CTGAAGGAAAATATTACCGAAAAATAATTGACATTACAAGCTTGAAAACCAAAACAGAGA
TTTTGTAAATAAAATTAAATGACTTCCAATATTTCCTAACTAGAATGAATTAATTTCCAA
TATTTCCTAACTAGAATTGTTTATTTCCTAACTAGAATTAATTAGTTTCCAATATTTCCT
CCCTCAACTGAAACTAGACTCTCTTTGTAAATAAAATTTGGCTCACCAGAAATACAAAGA
TCCCTAGCTTGTTTGGTAAGAGGGTCGTACAAGAATGGGTATCTAGTCCATCCTAGAATT
CTTCAGTTTCTTAGAATCAGAAGCTCATTGTTATTCCAAAAACCCAAGTCCACAAACCAG
GATGAGGTTGCAGAGATAATTCAAGAGACCAAGATTCCTCAACCTTGTAGTCCTTCATCA
TCCACACTTCAAACCGCGTATGGCCTTCCTCAAAGAAAGAACAAATAACCGCTAGCAAGT
CCTTTAGCAAAATAAGGTTACAG
>TeaL_109280
GTTTTTTAATTTCCTTGCCAGGTTCCCATCGCCCTTTTCAAAAATGATTTATATCTTGAA
AATAAAAAATAAAAATAAAATAAGAAAATAGAAATGTAACGTTGAGTGTTTCCAAACATT
GTTTATTTATTTATTCTTTTTGGGTAAAAGAGTACATAAATGCTCAAAAGTATTTATCTG
TCTATCATTTTAAATATGGTCGAAAACAGTTAAAACAACAAAAACTTCATGTCCATTGTC
CTTTCCCTTTCATCTGTTTCAAAATCAAAGTATATAGGACAAGCTTTTCATTTCTTCTGT
CACTTCCATTTTCAAAACTGGAAAATTCATGAAAGTGTGTAGACTGGAAACCCATAAAAT
ACATGCTTATGCCACCACAACAAAGTTGTAATTATCACTACGTGTAAAAGATAGAGAGAG
AATGACACATGAAATGGGAAGTTACCATTAACTAGCATGTAATCCATCAAGCAAAGAACT
TCGGTAAAAACTGGGATTCAGCAAGTCACGGTACCAGGATGAGTCAACAATCTTACCTGG
ATTCTTTCTGCAAGAATGT
>TeaL_109281
AGAATAAATTTAATTGCGTACAGTCACCGCAGTTGATCTGATTCCATGCTCTCAAAATTA
ATAGAATTAAAAAAAACAAATGAATATAATAAATAAATTATAAAACAAAGAATTTACTCA
TTGTTAAGGGTAAACACATTCTAGTACTAAAAATTAGTCATCAAATACAGAGATTTAGCG
ATCCACTCAAATAATATCATGCACGGCACGGATCAGCAATAAACACAGAAACCAGAAAAA
TCTATTAATGCATCATCAGTATAGAAAAGCTCAGATTATTTATTGACTTCATTGATCTGA
AAGAGAACACGAAACTCATCAAAAGAAGAAAAAAAAAATATTCTACGCTCTTCAATCCAA
ATCCAATTCGATTGGAAACAATTCAATGAATGATTTACACCGAAGTCCTATCGAATTTAA
GAGCTATTTTACATGAAGCTGCATATTGCATTTATTGACTGTACTGATCTGAAATCCTTA
GAATACAAAAACGCACTAAATCTAAATACATATATATATATATGCTCTATAATCTAAATC
AATTTCGATTGGAAACAATT
>TeaL_109282
GAAAAAAAATCTAAATAAACAACCAACATAAACACTCAATGGTGCATTTCTTTTAGGGGG
GAAAAAAAAACAACAAAACAAGCTCTAAATCAACAACCAACTTTGGAATGTCTTTGGAGG
GTATTTCATCAATTGGGTTTTCTTACTTTTCTTTGATTTTGACTCAATTGGGACCTATTG
GTTTGGTAAGCAGTTTCATCAATGCTTTTTTGTTGCCTTCCTTTTCCCTCTCCTGATGAT
TCAAACAGTTTTTGTTTGTTTCTTTTTCCTTTTCTTCACTTTGTTTTGAATTTTTTGGAT
GGGCTTTTTAATTGATGACTCTGAACATTCTTTTTTGCTGTTTTTATTATCAGTTTAGCT
CTGGTTTCCCTCCCTTCTTCTATAAAAAAATAAAAAATAAAAAC
>TeaL_109283
CTCTAAAGCATCACTTTAGTCAATTGGCAGCTAATTATTAGGGTTATTTTATTTTATTAT
ATTTATTTAAATATTTTATTTTATTTTTATTTTATGAGCCCCTAAGCTAAAGTATCACTT
TAGTCCATTGGCATCTAGTTTAGAACAATATCTGGTTTCTTAGGAAGACATAAAGATTAT
CATGTTAATCACTTTTCATCATTCTGTTAGTGCCCACTAATTGGGCATAATCATCCCCGA
GCAATGCTAAGGACCCCAAAAACATCAACCAAAAAGGGTGTGGGACCCACGCCATATGGG
AGCCACACCCATGTGACTAGTGAACAGATTATTTGGACAATTTTTTAGTGCCGCTAGCAT
TTTTGAATGTGGCAGTGTAACTCTTGATAATTTAATCTCGGCTGAAAAGGCCGATCCACC
TCTATGTTCTAAACTGATTGTACTTATGGATACAATCCTAAGATGGGTGATAAGCAGCTG
TATCTGAATCAAGCATACCATCTCTTCTCACAAAAGTGTTTTCATTCCTAATGTATCTCC
AAGTCTTTGAACTGGAAACAATAGTACATCTGCTAGAGACAACCTCCAGGTTAACCCAAT
TATGTGACAAATATGTTAACACTGCAAACTGTCATAAATAATATGACACAACTGATTACT
TGATCAGTAACATTTTTAATACCAAACTTGGTGAGGTGTGCCTTTGTGTTTCAAACATTA
GATAAAGTCTCATTCTTTATTTGATAGCTACTTTGTCGGCTTAATACTTTGCTCTGTGC
>TeaL_109284
CCAACACATACCTGAGTGCACATAACATGGGAAGTCTTGATGTATCATCAATACAAATTG
TTCATACTGCTACATTTGGGAAAGCAAAATGTATTTGTACCTTGTTGGAAGAATGCTAGT
GTTCCGTTGAGCTAATTATTTTTGGCAATGTGATAGCATTTTCCCACAGCTGAATATGAT
ATTATATTAGTAGGTTCTGTATGTTTGTGTTGGGGTCCCCAAGTATTTAACTATATTGTC
GCTCCGAACCGGGAATAAGCCCTTTTTCATATTTTAATTTTAGATGATGCTATAATCAAG
GTCTTTGTGATCTCTACTCTTCTCCTTTTGCCATTTGTTTCAATGTATGTTGCATGCTTC
TCTTTGATTGCAAATTTGCTATACTTATTAAATTGTTCTTTGTTTGCAGCGAGTCTACCA
CAGCCAGCACTCTTGTTGCTTAGG
>TeaL_109285
ATTGTCCTCGTCGTTCTCTCTGAATTATCACTTCGTTTGCCTTCAGTCAAGAAATCGACT
AATCTCAGTGTCTTCTCTGTGAGTCTTCTTCAGTCAAGAAATCAATCCACACGATCAACA
ATACCAAGAAAGAAGACGGAATAGGTAAAATCCAAACTATTAATCAAACAAAAAATGCTT
AATGGGTTTGCTTTTGCTCTGAAAGTTTAAGAGGAACCATGGAAAGAAACGCACTAGAAT
GTGGGTGATAGAAATAAAATAAAACGTAAAAGCAAAAGCCAAAGCGCATATATATATATA
TATACTAGGGTGAGGGCAATGGGCATGGTGCTTCGCACAATTATCATGATAAAAAAAAAA
TATTTTTT
>TeaL_109286
ATAAACACCACAAATTGTTTGTTAAATCAAACAAACATACAGGGGCTCAATGTTAAAAAG
GACAAGCATTTGAAAGTAATAATCTAATGAGTGCATGGATCAAATCTCATGTCATTCATG
AAAATGATCAGTTAAGTTGTTTCTGGTAAACAACCACCATACTCTTTTCACTTGGCAAAA
TCACTATTATTGATGCCTCTACCACCACCATGTCCATTGCAATACCAGTCTACCACCACT
CCACCCTTGGTAGGTAAACTGTCCATCCTCTATCCATACCACTAAACCATTCATTAATAA
CTCTGCAATCCGCAATCAGCTAGTAATAAATGTTGAGGTGGGAGAGGGGTGTATACCAGT
TGTGTAGATGTATAAAGAGAGGAAATAAATAGAATAAACACTCATTTTATTCAAACTCAA
ACAAATTATACAAAACAAAGTAATCTCTCTGTTAACTCTCAAACTCTCAACTCTCTAGAA
ATCTCTCG
>TeaL_109287
CACTGGTTAGTTCAAAACACAAGAACATTCAACTTGAACATAAACTAACTGAATAGAGCT
AATTTTGTATGAAAACGTAAAAAGACAATATGAAATACAGCGCATGGAAAGCCATAATGC
ATCATAACAAGATGTTACGTACAAGTTATACATGACGGAAAATATCTACAATGGAGCTTC
TTATTAGGAGCAATGAACACATTGGCAACTACCTAGCTAGCGAAAGTGCCAACAATAATG
AATCCTTTTCTATAAAGTCGAAACAAAGAAGATCCAGAATATGATGATACATAAATACTC
ACAACACGAACACAAAAGGCTAACTCTTTTAGGAAAGCAAAATACCAAAACATTATTAGA
ACTCCTAGAACCAATAAAGGAATAAGCTGATCACAGATGGACTTCATTAAATCCTATCAG
TATAATCATGACAATGAGCTAATTGCACCATCTTGAAATAGGTTACTCCAGCATATGTGA
ATTTTTTTAGTTAATATAGCTCAAAGAAAGCCAAACATGAAAAACAGGAG
>TeaL_109288
GCTTTGAACTGAATTTGATGTATGGTGGCTTTTAAATCTTTCTTTCGTGTCTTTGATTTC
TACCGTACCATCCAATTGCGTTATGTTTTGAAGCAATTTATGTAATTGATGTTGTTTTCG
TTTCCTTTTTGTGTTGTAAGTCGTGCTGTTCGTTATTAAAGACAAAATAGAGGTTGATAC
TATATTCAGTGTGACTTGCCTTCTGTTGTGTTCACATTTGGACATTCCCATTTCAGCGCA
AGCGGAGTTTGGGTTTATTAGCTGAGAGAACCTAGGAGCCAGAAAATATCCCAGACAATC
ATATTTGCAGATTAATATTAACTTTTATTAAGTGAGATTACAGTGCAGCATAAAACTGCA
GAAATTTTGAAGTATGAGATTGCACTTTCGGAATGGGTTTTATGAAACAAGAAGATTTTC
CAGTCACATTGCAACAACTTTTAATTAGTTACTTTATGTAGTTAAACGAATTCTCTTTGT
TGATTGCTCTAATTCTGTTTACAATTTATTTATTCTATATATGGTCATTAAATCCTGTTA
CGATACTATGGTTGTCATATCAATTATTGGTGTTGATCTTGATGTATCTCATGGCAGTGA
GATCATTTGGGACGGAAGGA
>TeaL_109289
GTGATTAGTTGTTAAACACTTTGGCTCACTTATTCTAGTAACAAAATGAAAATGGAATAA
AATTCAATAAATGTTTCATGTACTTCACATATGATCTGATTTTGTGTAAATTTTTGACAG
AATACTAATACAATTGATTAACTATAACCTGATAATATTTTAAGTTAGCTAACTAGTGAA
TTTTGAAGTTCATGAGGTAAAATATAAACGGATTGTAATTTAAGAGAGTTTAACGTAATG
TACCCATATTATAATGGTCACATTTATAACTTTTAAATCAATGTAATGATAAATTAAGAA
ATAATATTCACTTTATGAACATCCACAACAACATATAAAGATTTTAACAACTAAATTTTT
TGTTTTTAAAAGTGAAAATATTATTAAATAAAATATTAAGAGATCAATGGTAGTGGTCGT
GTGAATCCCCCCAAAAATGC
>TeaL_109290
ATATCCACCATGTACCCTCTTGTATCCTTGCTATCCTTTTCCTTCGTGATTGTTGACATC
TTCACTTGTAATTATCTTCTCTCCTACAAGTATGTTGCATAAACTCATCCAATTGATCCC
AAAATTATCTATTAATATATTCTACCAATCCTACTGTGGTGCATGGACGCTAATTACATT
AATTATACTTTCTCCAATTACAAGTTTAATTAGCATTATTTTGTCTCCTATTCTCGTATC
ATAACTGTTACTGCCTTATCTTTAAGATATTTAGCTATAATTATTCCTACACCATTTCTG
TCTCTATCTTTTCCAGTATAATAAATTTTAGGGAAATTTGCCTATAAACCCCTTTTACCT
TCCTTTCATTGTTAAAAGGACTAAGAAAAAAAT
>TeaL_109291
GAAAAAAGCTATCCAATGGTATGCCAAACGAGTTGCTAACTTGCTAGAATTTGGCAATGG
AAAACTTTGTGCCATAATGTTCGGCACTTCACAAATTTGCCAACTCACACTTTCTCTTTA
CCTCTCTGGTATTTGCATTTGGCGTTGTGTTAGGAAAATACTAGAAATGACATTCGTACT
ATTGGAGCAAGATTGCCAAATTATATTGGGTAATGTACATGCCAAGACATGGGTTTGGCA
TTGTCAAAATGGAAAAGGCTTCGCTTATAGTTCATGACTAAATAGTTTTTAATTTAACCC
CTTTGCACACTAAATTCTTTGAGTTGCATAATTGCATCAATGTGTAATGTTAAATACCAT
AAATGAAGCCCATATATAGACATCTTTAATTCTTATTTTTCACTCTTGTTTCATTCATGA
TTATGATTTTCATTTCACAATTTAATAAAAAATTTATGTGAAAATTGTATTAATGTTTCA
CTATTTTGCTGAACTAAATATAATTGTTTTATCGATTTAGCAAAAAGGTGATTTTTTGGT
TTGTGCCTTGATTTACCTTTAGGGTTAACATACAAACTAGTGTTATCTAGCTGGGCATTG
AATTATCCTCTAGGGTTAATATTCGAG
>TeaL_109292
TTATTTTGCATATTCATGTTTAAATTGTATCAATATGCACACCATAGATTCACTTGTTTG
ATGTGTTTACAAAATTATATGAATGCTGCAAGTGTAGATCTTTGAAGAATTATTCTGAGA
ATGGGATCTGGTCAGTCATTAATGGCTTTTTGTGTTAGAACTAAATAAATAATAAATGCA
TGCATATTAATATTATAATTTTTACTGCGCTGTGGTTCGACTGTTAACTTTTTCTCATCT
CCCCTCATGGTAGATTTTGCACCTTATTGTAGACTAACTGTCATATGTCCATTCTATTGC
AGTTTTTGAGCAAGGATGAGTACT
>TeaL_109293
CTGAACTCTCCTCCTCCTCCTCCTCCTTCTCCTCCTTAGGTTTATCAGTATCAAGCCCAA
ACCTTAATAGAATCATCTTCATTTCATTCACATTTCCTTTGTAAAATCCCATGTTGCCAA
AACCCTAGATTTTTCTCTCACTATTCGTCGCACCATAGTTATGATGTTGTTGTTGAATCG
CACATTGATTCACCTGTTTCTGAAACCAATGATGACTTTGATGCATCTCTCACTGATAAA
AACATTGAGGACAGTAATATTTATGTTGCATCACAGTCAGATAATGGGCCTTCTTCATCC
TTGGATTTTGAGGAAACTAGTCGCGATAATGTTGATAAATTAGTTGAGAAAATGAAATAC
GTGAGG
>TeaL_109294
CGCCCTAGAGGGAGCATTGCTGGAAACTCCAAATAGTCGAAATCATCCGTAATTCCCACC
TGCAAAAAGAAATAAGAAAGGTATCTAATGGCAAGAATGAATTGGAAATGAGAAACATTC
TTTGCAGCTGACTGAAGAAATTGGGTTCTTATATTAGCCTATCCACACTAAAGATTCTGC
TATATTAACAGGTTTGATAGGCAATTTGAATATAACAGAAAATCATGGTATTTCTGATAT
GGTATAGAACCTAAATTATGAGATGCAATGGGATAATCATACAGATGTATCGAAGGCTTA
AATATTTCCTTTGTGCCAGTGGAATAGAGAGTTCCAACCTCCGACAAAGAACATAATCCC
AAGGTGTATTCCAATCGATATTGTGGGAGCAAAAAAAAGATATACCTAAAATGGCAAACA
GAGTACATCCAAGCCCATCTGAGATGGGCCGAATGAAGCCAAAGCCCACTGGACTGAAAG
TCATTGCCGAATAGACATGAAAGACAAAATGAGAGTACACTGAGTTAAGGGTACTTGTGC
CTAGTGTTTTTAAAGGCTCAAGG
>TeaL_109295
TTAGCTCAAGGAGAACACAATATGCGAAAAAGACTAAATTGTCCTTTTATTGAAATCAAT
GGACATTGTCTTTCAAATATGACTCTGTTTATTTTTTTCTCTCTATTTAAATATGTATAT
ATGTAAGTGTATATATATATATGTATGGCGAATCCACTATCTAATCTGATTGGATTACAA
AAACTTATATTCAAATATTTTATTGCATTTGGTGTCCCGGAGGATATTGAATTGGTTTAG
CTTCATGTGGCGATGATCTCAATTGTGCTTCTCATGGTTGTGTGTTCAACGACTGTTCGG
TGTGTGTTATTTTTATGGGGGTTGTGGTCAAAAGTTCCTCGTAATAAAATTTTCATGCAA
TAAGGACATGCACAGAAATTTTGCCTTACTATTATCAAAATGTGACTAAAT
>TeaL_109296
CATGCTCTCTCTCTTCTGTCAACAAAGAGGAATTCTTGGCTTTCAGCTTCCGATTTTTCC
TCACAGTGCAGTGCTGCTCTCCACGAGCTAATTGCAGAAAATCGCACTGCCATGAATGGA
ACTCAACCCGCGTCCAGTTCTCTAGACCACCACCAAATGTTCACTGAACCGCATGGTCGA
AGTTGGTGGACACTTGACGCTTGATCTTATGCAGGCTCCGAGTTCTGCATTTGGGTTCTT
GTCTAGGGAAAAATCTAAGGAAGAAGAAGAGTGTTATGATGATTAGTTTAGTAGTGTTGT
TCTGAGGGAAAATCTTTGGGGGTGCTAACTGGTCGACTAATTTTTTGTGAGGGCAAAATC
TAAGGAAGAAGGAGAGTGTTGTTCTGAGTTGTGGAGGTCCTTTGGTGCTCATGTAATTTG
AAGTTTTC
>TeaL_109297
TATATATATATATTTTTTATTTTAAGATTGAAAATGGTGAGTGGAATTTGAAATTAGGAC
TCTTGATATTTTAGGATTTGAGTTGTTTTTTATTTTTTTGATAATTTTATGCATGAATAA
AATTTAAATAAAATAAAAAAAACCAAAATATGTAATGAGTTAATTTGAAATTTGTATTTT
ACTCTAAATTTGTTTTTTACTCCCCTTTTTAAGTTTGATAATAGGCCACTGTAATCATCA
GATATATATAAGACGGGGACGAGAACTACTAAATGGAGAGTCAATAAAACAAAAACAAAA
AAATGAAGAAAGAAATGAAGAAAAAGATAATTAACTTTTATTAGTCAGCATTCCCAAGAC
AATAATTAACATGCGAAAAATGCCTTAGCCTCAGCCACTTTTACCGTTTTTTGATTGGTT
TAAAAAAAAATAAAAATTTTATTTTTT
>TeaL_109298
CTCATTGTGTAATTAAACTACAAGAAGGATAAATGAGGAATTTTATTGAATTTAGAACTT
CATTGGATAAATAAATAAATAAGTTGAACTTCATGGTCATTAAAAAAGTTTATAGGACTC
CTGGTGTACTTTTAAGGAAAAAGCACGACTTATCCGTAATTCTCCCAAGATCAAACCCAT
CCAAGTAACAATAGACAGCATAGAGGCCGTAGTCACAATACCAAAATCAAAGCTAATGTT
GAGGATACGGCAACGATGTTTTGCAAAAAAAAAAGGTGGCCAGAGAAAATGTAGTGCCTT
AAGTGGGTATAGTTGCCAGGTCTAGAAAGTGGAGGTGGTCGCAAAATAGTCTCGCTAAAT
GTGGCGGCAATGCTATAGATAAATTGGAATTTGAAGTGCTCGATTCTATTTCTATTGCAG
AAAACATTTCATCCAAGTGTGCAAATAGAGAAAAATGTACATTATACTTGAGTGTAGCAT
TTTACATTTAGGTTCAAACTTTG
>TeaL_109299
GGGTGTGGAATATGGCTTGGGCACATCACTTCGCAAGAGGATACGGCTGTGTGAAGCATA
TCAAGGAAGACAAACCACAGATTGGGAAGCTTGAGGAAGAAAAACATGGATTGGGGCAGA
TTGAAGCACAATAGCGATTGACGTTGACCATTGTCGATCTGAAATAGAAGTTTTCCAAGC
ACTAAAGATGTGAGATGAGAGATGAGCAGTTTCTAAGTTCAGGCTAAGAAGTGGTTCAGA
TTCTTCTCTTCTTTTTTTCCTATAGTTTTGGATTTTACATTTTTCTTAATCAATGACTTT
ATTTAAAACACAGAAATATATGGGCCTGGGCCTGCCCACACTTTTAAGAGAGGAATGAAT
TACAACCCAAACTTTTAAAAAAAAGAATGATAAAATGCCTGCCCAAACTTCTTTGTATTT
GGTCCACAATAATTTGAAGTCACAACATTTATTGGGCTAATTTGTCATTCTTC
>TeaL_109300
ACCCCAATAATTTTTTGAAAGAACAGCTAAATATTACTATTATTTTTTTTATTAAGTAGA
AGAACAACTAAATATTGAATAGTTGAAATAATAACACAATACAAATGAAAAATGGAATTG
TTGAAAAAAACATTTGTGTGCCTCTAATGCCTTTCAGTTTCATGTAATCCATATATTGCC
AGCACCTTATAAATAAAATAAAATAATAAAATAAAAGCTAATTGTGTACTATCAGCATTA
TTATCATCATGAGGGGAAAAGAGCACACCATTTTATAAGAAGAGCTTACTGAGTACCACT
ATGTATCATCATGATGGATCAAGAGCCTACCAGAATATTTATAATATTTGCACCCACATC
TCAATATCTAGAAAAGGCCAAGTATTCCAATGGCCACTAACCCATCATGGCTAATTGGTA
TTAAAATAGAATGGACTTTCTTGCCATAAAATAAATCCCATAAAAATAACTTGAAAAAAA
AAAAACAGGTATTATGTCAAATATCTGCATAAGCAATATATTCTGAA
>TeaL_109301
CTAATCCTTCATGGAGATGGTAAAATATTTTTTATTCTCCAATATTTATAATTTTGAGTT
TTATCATTTTCTTGTGTGTTTATGTTTCCTTCTGATTAGATATGTATAACTCCAGTATTT
GCTCATTACTGGGAATGCCCGCCATTACTTCTGATGCACCCCCACATCACATAACGCATT
TGCTCACATTTTGCCCCCTCATGAACCTGATTTCTGTTTATTGATAAGACTGAGAATTGT
TGAGATTAATTGCATTGAATCATCCATTGGTTCTTGGAAATCTCTCTATACTTTTGAAGG
GATTGCTTATTCAGAATAAGTGATTTGATGAAAGATTCTGGCAAG
>TeaL_109302
AAACCCCGCAAGTTAAACACAACCAATGGGTCGGAAGCATACCCGCAACTCTCCCACCCA
TTGGCAGAGCCTCGCAGCAACTCAAGTATGAAACAAGCATCGAGCAACATCATTTCCGCG
AATTGTGACTTAGGCCAAGTTTGGATGGGCTTGTCATAGCACTTCTTTGTATCATTAACT
AGGGGAAGCATCGAACTCCAAAGGTCGTCAACCATCAGCAGCGACTGCCTCTGTTCGGGG
ACATGTTTAAGAAGCTGCCACTTATGCGTTTCGATTTCCTTGAGATGCTCGTGCTTATGG
TGATTAGGGCCGATTGAAACAACGCGGGGCTTAAATGCAGCGGGTTCTAGGTCTCGGAGT
CTACTGGGAACCTCAAAGATTTCGGAATGGCCTCCTTGGCATGGTTTGATGTCTTCAAGT
TGCGTCTTGAAGGCCTCAATTAGTAATTGCATCATTAATCCTGTAACCATATCGACCTGT
TGATTCATTGCTTTTTTCTTTTTCTGGCTTTTTTCTTTCATCTTTTTACGTGACGTTGGC
ACTGCCATCTGCGCTCGTTCTTCTTCTTCTTTTTCTTCTTCTTATATGTGTGTACAGAAT
CCCGCACTGGATGAAGTGGATCGGAGCTTTGTG
>TeaL_109303
CCTTGCAGTACATATGTCAAGAATATTATAATATTATCCATCAAATTGTGTTCATCCATA
AAATTGTAATGTAACTTGAATTTATGTGATAAGAGCCAAAGTCCAACCATTTGGCCCATA
AAATGATAAGCACTAAAATTAACTTTAGCCCAAGTCCAGAAATTAATTATGCAGCAGTCA
ACAACATTGGCCCAAGGCCACACAAGATAAAGAAGTGGAGCACTAAACTCATTTGACCTA
AGGCCACAAGTAAAGAAGCAGCACTCACAGAAGATAAAGCAGCAAATAAAACAAAAGCAG
TAGTTGTTTGGAGACGACGAAGAGAGAGAATAATGCAGCAATTGTCAAGACGACAAAAAA
GGCAGTGATTC
>TeaL_109304
CCACTAGCACATGTTCCAATGGATATCTAAGATCATAGGTTTGAAGATTTTAATATCTAT
TCCTCCAATCCCAAAGATTAAAATATACTTTCATGGCTTGTCAATATCCAATCACCATGT
ACAAAGCACCTTGAGGACATATAATCAAATTGTTTGGTATATAGTTGGGTTGAAAGCATT
TTTGTGATGGACTTATATGTGCCACCACTTAAGTTTATTAAACTGAACACCATTTTTCAG
GGAAAGAGATGTAAAATTGCCATTGTCTCCAAGAAAGCATTGACATAACTATTTTTAAGT
GACTGAATAAATTCCTGTTCCTCTTCTGGCTTCTCATAAATGTAGTCATGAGATCCCTTT
TTCCCATTATTTTCATTAATGCATATATTTCTTTCTATCTAGACTATTTTTTTGCTCTAT
CTTTGTAAACTGTGCAATTTCATTTGATTTGAATGCCTGCACTGTTTTGACTCTTGTTTT
TCTCATCTTGCACTACACAGGCA
>TeaL_109305
CCAGAATGGTTGCGTGCCCAATCCTGAAAAAGATGAACACACCCTAGCTGTCACCAGATC
GAATATTTTACAAACAATGTAATTTACTCATTAGAAAAGAGGCATTACCCTAATGCGACC
AACAAAAATCTGAATAACAGAAGCACCGGCTTGAGCTGCAGCCGCAGCTTGGCCAAAGCT
GAAGCATGACAAATGGCAATGATTTAGCAATAGGTTTGATTTATGAATGCACTAAACCTT
AAGACCATGTTCGAGTGTTTCAACAAATATAGTTGGGGATTAAAAACTGGCACTAGATAT
ACAGGGCCAATCAATACAACAGTGAAATGTTGGGAAAAAAAAAGGGGGGGATATCAAACA
CCAACTGCAGCTTTTGAACCATGATAAGAGCCTAATGATGCATTAACATTCCAGCCTCAT
TCTTTAGTTAATGAAAACTCAAACACCACTTAAGAGATAGATATTTCGTAAATATCAAAA
TGTATAGAATGACCACACCTTCCATATAAATCACTTTAATAGCTAGATCAGAGACCTTTA
ATATGAAACATTTTAACACCCGTGTATATTACATTTGCCATATATAATGGCACAAACATG
AGCTTAATTTTCATCACAACAATCAGTTAATGATCACTTGATAAATGGAGTTTCACATCT
GAATTAATATAAAAATTCATTCAAAGTTTTCATAACCAACAAATGAAATATTTGAAGGAC
AAGCTTCCACTACAAATGCACCTGTAAACAAAAGTCAAGTGTGTC
>TeaL_109306
CGAGTAGATAATAAAATTAGGTAGAAAAAGTAAGGTGATTTTTCAAAAAGTAGAGTGGTT
TTAGTTAATTTTAAAATTAAAAAAAAAATGATGCTAACTTACCAGTTGCTAGAAACATAC
TTACTATTTGTTATTCATTCACTTACCATTTGTTATGAATAAACTTACTTTAAAATATTA
CCTGCTAAACAACTCACCTCCATTTCTTGAAAATTGTGTTCTTTTTTGCATTTTAAATGC
ATAAAACTAATGATACATCATATTTAACCATTTTTCTTTCATATTTTGTCTTGTTATGAT
TTGTAAAAAGTAA
>TeaL_109307
TGTAGTAGTTAGATTTTTTTAAAATTATATATATATATATTTTTTGCAGATTTTGGTCAG
TGAGCTAAAAGATTGGTGTATGTTGGCCTTCTGTAATATAATTTTTTTTCTTAGGGGTGC
TCATGTCAGCATCCTTGAGCCATCTAGACCTCTGAGGCAATTTTCATTTATATATTTATT
AATTCCCTATTCAATTAGTTTTGGGGCAGTTTTGTTCCCCTCTACCTTTCGCTTTCGGTT
TCTTTGAGCAATCTAGTTCCAAGGTAGTTTTTGTTTCACCTCTCTCTCTCTCTCTCTCTC
TCACACACTACACACACACACAGAGACAAGTAAAAAAGCAAACATATTCATGTTTACTGC
CATTTGTATCTATATATTCATTTGTTTTTTTAATTTCAAATTCAATGAGAGCATTGCTTT
TAAGATTGACCACATTCACTCTAGCATGCCAAAATTTTTTCCCTGTTTTACAAAGCCATT
CTGCGGTGAGTAGTTTTTTGTGTTTGTTCTCATTAGTTTCCAACTTCAGATTGGGGTGAT
GGTGATGGTTC
>TeaL_109308
CCTAAGCGGAGGGAAGAGAGAAAAGAAAGCTGTTTGTGTTGTGCGTATGCATCAGAAACG
AGGGTTGAGATGAGAGGGGAAAAGAGGGGTTTTTTTGGGCATCAGAAACGAGGGGGGAGT
TTTCTGAGAGGGAGAGGAGGGAGAGAATAACTATGATGATTCTGTTGATCCTTTCCTTCT
AAATATGCCCCAAGAGAATGAACCATCCCATCTGATTATTACTACTCTCTCTTTCTCTCT
CTTCCGGAAACCCACCCTCCCTCTTAATTAATTTCACCCTCCACACTTCTCTCTCTCTCA
TTTACTGTACTAACAGCCTCGTCACATCTTAAATAGATCCCAACTGCCCCCTCTTCAATC
TCGCAAATCTCTCTCTCTCTCTCTCTCTCTCTCTCTGTTTGTGTGATGAGAGTGTGGGTG
AGTTTCTTGTGTCTTGTGCCTGTCAATGGTGAAC
>TeaL_109309
ACACAGATAAACTAAAAATAAATCAAACTCGCAAATAAAAGTCAAAATATCCCCAACATT
TATCACTTTGATAAATTTTTCAATATCATTACCAGTACCAAATGATCATTCCACTAACAC
AAATCACATCAAAAAAGTCTTCAAAATTTCTCATTATCAAAATGATTGGCAAATACCTAT
CTACTACCATTTCACATGGTATTACCAAACCATGGTTCTCGCTACACTACTGTTTCCCGC
TTCTAATTCCCCTTTGAGCAGCTGTGTAGCAAACTTTAACACAATAATCTTATGATTGAG
GTGCTCCTCATAATCTCATACTGAATTTCTTATAATTTTAATTTTAATTGCACCTTCCAA
AAACAAGTGCATCTGAGCACACGCATAGGACACAAGTTTCACAGCAAATTTGCACCAACA
CCAAGATCATCTCATTTACACTGCTGTATACGTATTATACACAAAATTCACGTACAATAA
TTCGATGCGAAATTGAATCAAGCAATTGCATATAAATGCAAAACATTCCTTTTCATTAGA
TCTACACACTACAAAGTCCAGAACCGACAAGCAAAACGAGCAACTCTATAATTTCAAAAG
TCCGTAGTCAATTTCTCTATGAAAAAAATCAAATAGTCAACCACATTCTGACCACTGCGA
CCAGTCCCAAAATTTCAAAAGCTCTCTCTCAGATCTAGAACCACTAAACAAAACAAAATG
CCAGTAAAACACAGCAAGTTCATCC
>TeaL_109310
AATCACTCAACACTAGTGAAGAGGTTAGAATATTTTCCAAACCTGAATACAGGACAACAA
TATTATCCTGGGATCTTGAATGTGGCTTTCTAGTTTTTCCAGCATACAACTAATAGGATA
AAAATCATTAAAATAATTCCAAAACTTCACAAACTTCTGAAGCGTAGCCAACACATACTC
CGTAGACTCCACAACATTCTAACCATAGTTAATGTCCCACATGGCAAAGAAGTGTCACCC
CATACCTCTAAAGTGACTTCCATGAAAGAATGAATATACTTATTTTTGAAGAAAAAATAT
GTTAGCAAACAAAACAAAACAAAAAGTTAAGGGAACTTGACCCATAATCATTTGTAGCAT
CACATTGCTACAATACAACACCTATAGATGACAATTAATTTTTGAAAGCTACAAAAATTC
ACAAGGCTCTGCCTTTGGTCAGAGCAATGCAGTATGATTCAAAGCATAGATGATTGTAAT
TGATCTAGCAAAAGCCAGAGTTTCCCTAGGCTCCTATTAG
>TeaL_109311
CAAAAGCTGATCTTGTGGGAGATGTTTCAATAGATTTTGCAAGCTATGCTGAATCCCCCA
AGCTTTCCTCTGTGTCTCTTCCTCTTAAGAACGCAAAATCCGATGCTGTTTTGCATGTTA
GCTCGCTCTCTCTCAAAGCTCATACACACACAACACACATTTATGTTTGAATTCTCATTC
CTATGTAGACGTCTACTTGCCAATTTGGTTAATGTTCGGAATGCTATGTTTATTGAAGTG
CATTTATATAGTCTCATGTGTTTAGTTGTTGCTTTTGAAACAGGTTTCAATTCAA
>TeaL_109312
TTTGACAAGACTTTCTTGTTGACAACACAAGGGTAAGGGTAAGCTCCTACAAAATTCTGA
TTGATTGTGCTTAAGGCTCTCCGGTTGGGCCTAATCTCCACCCCAAACTTTCTGCTACCC
ATTTCTTGTAAGTTTATGGGTTTAATCGAAGAGGGGTGATTGTTCTCATCAGACAAAACC
ATTTTCTTTGGTTATATGAACTAATAATTCACAACCCAGATTATAGATCTCCCTCTTCAA
CAAGAACCCAACTTAACAAACTAAATGTAGACTAAGAACATCTGAGAAAATAACCCTAAA
TCTACAGGCTCAGGATAATGAGACCAAAACGAGAGACAGAAACAACGGAATGAGGCAGAG
CAGAGGTGAGTTGAGACAGAAATAGTGGGTATCTGTCTGCGGAGACATGCCATGCCCTCT
TTTTCAAAACCAAC
>TeaL_109313
CGCCAAACAACAGGCAAAAGTTCTTGAAACGAACTAATCTTCCACAAACCTGCATCTATC
ACAGATTCAACTGTCTCACACTGTAAATGCCATATCAGTATAAGAGCTAATATGTAACTT
CTTTGAGCAGCTCTAAGCAAGTAACCTTCGACTAATTGCTGCAAATAGAGAAATTAGTCA
TCAGATAAACCTACATAATATAGAAAATGTAGCATGCAATAATACAATTAAACCTTCAAT
TCAGGTTCTCAATCAGGTTGTAGGTCAATTGAAAGCAACCCTACAACGGAACACTCTACA
TAGCCCAAAACAACCTATTCATCAAGTCGGCATAGGTTCAGATAGCTTATGCCTTACTTT
CGAGAAATTAGTCATTTCAATAACCTTTTATTGGTTTTCTGGGAATCCAAAATACAAACA
TCATGGATGTTTGCT
>TeaL_109314
CGCCCTATCAAATGATACCGCATGGTGTTGATTATTCAAATAAATGGATGTGCGTGGTAA
TTTTAATGAACTAATAGATTTGTAAGGTTTTATAAAGTTATCTCCAAGGTGTTTTTCCGG
GAGTAACATCCAGATCAATGGGTGATACACTGCGCAGGTGACCCGTGAGAGTGAAGGTGC
TTGGTAATTTTATCAAGTATTCTTAAGTAATGGTGGTTTCCCATTAATATGCTGAGATAT
TAACTCATTATCGCTAGAAAATCATGTACCTATTTTCAAGGAGACGTTTATTAACCATTC
CTATTAACCACCATGGAGTTATCATCTTGAGATATGGACATGTGGCACCCATTATGGGTA
ATCACAGACTAGGCCGATCAATCAAACTAGACCGATCCGACCCAAATCACTGGTATTTAT
>TeaL_109315
TTGACAATGGAGGTTGAGTGTACATGCATCTCGTGCATGAATGTATCAGAAATATTTAAG
GTGGCATTTTCCACACACATTAAACAAGAATTTTGCCAAAACTATCCTGTTCCTGAACAA
ATTAGCCAACCGGCCAATTTCTTGGCTGGCTAGCCAAAATATTAGCCTCGGCCTGACTAT
TTTGCACGAAATAGGATTTTTCAATAGAATTATCATCCTTTTCTCTTATTTCCACACTAT
TCTTTGCTCAATTTCTTGAGAAAACATTTTATTTTGAAATTTAAAAAAATAAGTCTCGGA
AAAGTATGGAAGTGCTCGAAACAAAGCGCGAAAAGAAAGTTTAGAAAGAGAAAACAAGCT
TAGGATCGAGGATAAGACTTGAATTCCATCTTTCTTAGTAAGGATGTTGTGAGAAACACA
TTTTTATTTTTATTATCGGGTAATCAAAAGAAAGCGCCCAAGTCTTAGAGTTGGTCAAAA
TTGGGTGTCTATAGTAGGGTGTACCATTTGCCTTCCGTGCT
>TeaL_109316
GAATTAATTCATGAAAACTAATATAAGGAGGTATAATTCAACCTTAAATTGGTGACAATG
TATGTTCCATGCCTGCAGTATAGCAATGTGTGGATGCTTACACCTAGAACAAACACACAT
GTACTATTCATGAATAAAAAAGGAAAAGAAAATTATTGTGGTAATTTTCTTTTTCGTTGC
TTTATAATTCTCCATATTGTCTTATGTTCCCTGCTTTTTCGTAACTAACGAAGGATATGC
TATTCGACTTACTGTTGCATTAGTAATTTTAATTTGTGTGAGTGATTCAAATAGAAACCT
TTTCTTTCTGCCCTTGTAGTTCTGGGGAAAAGGAATTGAAT
>TeaL_109317
ATTTCACTTAATTTCACATGCCTTTTCCCTTTCTCTTTCCAAATCCATTCCCAAATCTTT
TAACTAAACACAATGTAAGATGGCTATAAGTGGGTATATGGGTATGGTCCCCACCTTATT
GACAAGGGTTGGATTCCCTTTCCGTTTGTCTGGTTCACTTGCTTAGGGGTAGTCTTTGAA
CCTTGAATTTTTCATTTTAGGATGGGTCCATAGGCATGTGTTCTTGATTATTAAAAAAAA
TTATATATATTACAAAGTTTGCTTAAATTTACCCCATAAAGACTATAGTACATACATGTT
ACTGTCACTTACCTGGATATAGAACAATGGAGAA
>TeaL_109318
CAAAGGGTTGGTGTGGTGCGGTTTTGGAAAAGACCAAACCACCAATGATGGATTGACTTT
ATATGCCAACGGTGGCTCACCCAAACCGGCAGGTCGATTGAGCTATACAAGTGGGTTTAG
AGAGTTGCTTTCACCCTTTGCAAATTGGACCTCAATGCAAAAATGTAGCAAAACAGAGCT
AGCACTACCCATAATTCAAAACAAACAAAGAAATAGAAATCAAAACAAACACAAATCAGA
ACTCAGAACCAATAAGCCACTCATCATAATATACATAAAAAATTCAATAACCCAAAAACA
CATCATTCAATAAATCATTGATACCCATCAAGTTTGACCCCATTTTTACATGAAAGAATT
GAAAGAACAAAAAAGGGTATGAGAATGGATTCAAATCAAAGAGAGTACCGTAAATGGGTT
TGAGATCAAA
>TeaL_109319
AAATAATTATATTTTCATGATAGTACAAATTTTCTGTGTGTATTGTGCATGTGTACTTGG
TGCAATAATGAAATACCATGCCATTTAGGTGGCAGTCTCCTGAATCATTGAATCCACTTA
TAGATATATTACAACCTCATAAATTTTTATTTAGAAATAGTAATTAATGGTTTAAACTTC
TCATTTCATCAATTTGATCTCGACCACAAATGATTCTAGACAAATTCTAGAATCATAAGT
TTGGATTTTTAGTTTTTTTCATAGATAATATGACAAAAGGAAAAGTCTATAGTACCAAAA
AATGGACAAGAAAAGTTTCAAGAATTTTAAATCATTGGTGTGTAAATTTAGTGGTGGTGT
AGGACTATACATGGAGTGAATCTTGAGCATAGATGTTAAATTCTGAGTATTTTCG
>TeaL_109320
AAGATTACTTTTAAAAATAAAAAAAAAAAAAACTCACTCACATATTAAACTAAAAAAATC
TCTCTTTCTTTTTCTCTCTCTCTCTCTTTCTCTCATCTCGCCTACCTCTCTCTTCTCTCC
TCCCCGTCGCTGTCACCACCACCATCTCTTGCCTCTTGCTCACCATCTCTTTCATCTCCT
CCCGTCGCCATCTCTATCCTCTCCTCTACCGTTGTTGTTGTCTCTAGCAGATCAACCTCG
TTCCCCTACTCCATCGCCGCTCCGTCACCACCAGCACATCGTCGTTGGCTAGTTGCTGTT
GGTACCGTCGTCCCCTCTTTTCCTACTAGATCTGGAAGATGTAGAAATAGAAAATGCAAA
AAAAAATAAAAAAAAAAATGCTTCATTGTTCGA
>TeaL_109321
GTCCCTGATCTCATCAATAGGTTGGTGTGAAAACTCTTCTCTTTCTCTCTCGAGCTTTAG
AATTCCCAAGTAGATCGATCATCATCATGGTGTTGTTTAGTTGGAGAAAACTAGGGATTC
AGATGGGCTCTTTTAACTGACAATTTTACACCAATTAGACTCCCAAATCAATGACACCAC
CAATCTGTATGGATTGTGGCAACAGTAGATGAGATTTTTCCACCTTCATTCTTGGTGTTA
CCTCCAATAGCATAGCAAGTAATTTGCGGACTGGACACCTGCCTTCTTCAAGGTGCATTC
AAGTTTTTTAGGGTTTGAAGTTAGATTTATCTGGTGAAATTTGTGGGGGATTATCAGAAA
TAAGCAGGCAAGGGTTCTGGGACTTGATATATAATGTTTATATGGGCTTGTCGGAGGGTT
TTATTTTGGAATTAATTAGACAGAAACAGCAAGCGGTGTGCCCTAGTTACACTGAGATTA
TAGGACAGAGAAACCAATAGCAGACAGGAAAAAAAATGTAGAATAGAGCAGCGGAAAGAA
ACCCCACTATAGGTAGTGCCTGAAGTAGGAAAAGAAAGGTGGGAGAGTTAGAAACAGGAG
ACACGAAAATCAGC
>TeaL_109322
TTTGGTTCAAGGAAACAAGGAAAGTAATGGAAAAACCACAAAAGATTCCACAAAAGATTT
CATTTTTCTTTCTTTCATTGATTGCAGCAGAAGGTGGATACGAACCAAGAAGAGAAGTGT
GGCACAGAACACAGTAAGATTCAACTTTCTATAATAATAATAAAGTAAAAATACCAACAA
ATGTGATGCATATTAAATAAGGTGAAAAATAACGATCTTACCCATGATCCTACATGATCC
CACACGATCCTACTTGCAATCCTAATCTGATATCAATTCTACTACAGTTTCGATCGTTTT
GGAAATTTAAGATCGCCTGGATCGTGATTTTGATATCCACCCTCTACCATCCAATGACAA
ATGAAACTTCTTTATTGTAAACTAATTGTTCTTGTTTCCCTTAGAAAGCCAAACAAATCA
AAGAAATTAATTTTCTCTCTTTCCCTTTTTCTTTTTCTTTCCTTTCCCCCAATTTCCCTT
TTCTTATAGCTTTGCAAAAAACAAACTTTAATTACTACATAACAGCACCACAACCACATC
AATGTTTTTAAAATTCACCATAAGGTATGAATTTCAGTACAGTCCATGCATACACACATA
CATATGCTCATCTGGGTACAAACACACATGAAACTAATATATATATATATACATGAAGCA
GCTTATCAACTTACATTCGGATTTAGAAGAACATCTAC
>TeaL_109323
AATCTCACCACTCGCCGCCTCTTTCCTCCACTGGCTCCGCCCCCACACCGCCCCAGCACT
CATCGCAAAACCCCCCAGAGCAAATAACCCTCTAGCCACAAGCGCAGGAACCATTAGCCT
CAACCCACATTCAATCTGATCGATTTTGGTCATTAAAGCCTTCGGAGGACTCTTCCAAGC
CATCACAACGTGCCACGGCTTATCAAAAAATTCCAAATCTTCCCCAATTTGAAACCCAAT
TTCTTTATCGTCTTCTTCATCGTCGTTGAGGAATGATCGGAGGAGATTGGTGAAGAGATA
GGGATGGAGATCGCCGAGGAAGAGGAAGGGCTTTTCGAGGGAGTTTCGCCAATCGGGGAA
GAGGATTTGAGCAATGTCGTTGGAGGCGGCGACGTCAAGGGCGTCGTAGTAGAGTTGGAA
GTGGTGGTGGAGCATTTCGACGTGGGTTGGGAGGAGACTTGACGGCGGCGAGAGGGTGGA
GATTGATCGCCGGAGAAGAGGGAGGTGGATTTTCTTGAGGGTTTCGATCCATTCAATGTA
GAAGTCTTTGAATGGACGAGAGGTCTTCTTGCAGTTGAACAAAGAGACTGCTTTCTTCAT
CTTGGGGAGATTTGATTGATGTGCTTTGATGGGTTGTTGTTCTTCTTGGGTTTTTGATTC
TTGTTGAGAACAGAGGAGAGAAAAGAAGAGGAAGAGAGGGATTGGGAAAGAAGTTGAAGG
GTAGTTGAAG
>TeaL_109324
ATACAACTTAAACAGTGTGTTGTGTTGCTATTAGTGTAAAGTGAACATTCAACATTTAAC
AACTAAATCAAACTAGCATTAGATCATTCACAACAAAATAATTACATCCAACATCAACTA
ATAGTTCACTTACAGCAAAACAATGTGTCAATACTATTCTTCACCCCTTTTTGTGCCAAA
CTAACAGTTATCAACAACATCTAAATTCTCTAAAGTTTTCTTAGATTTTCAAAAACTATC
AGTTATAAAAGTCAAAACGACAAACAACATCTAACATTCTTCTCTCTCTTTGTCATCAGC
AAAAAAAGAGGGGGCAGAGCTTAGCGAAACGTTGGAGGATTGTGGGGCCGATGGGGTTCT
GCTTCGCACCAACATTGTGCGAACGAAAGCATGAACTTGTGAATTTG
>TeaL_109325
GTACCAATGCTAACATCGTGTCCTAATCAAAGAGAGCATTCACATGTCAGCAACTAAGTA
AATGGTCAGACAGCGGTTCAGAATTTCCCTAGTACGAAAAGCTCACAACCCACCATCTCT
AAACATGGAGACTTGGGTTTTGAGATTTTATTTATTTTTATTATTTTATGACAGAGAAAC
CGATCCTAGGAAGGGACCTTTGGACCCACCTAAGAAGGTAAACTACCCCCTAAGCCTATG
AACCAGGCAAACGGGAAGGGATTTGAATCCTCATTGGTAATGTGAGGATCATACCCACTT
GCCAACTTGGATGGCCCTTCAGGGGTATATTTGCCTCCCTTGTTGATCCTCTGTCTTCCC
CTATTATTTTGTATTCCATGATATCTTACCTCCTGCAGTTAGGGCTGGATTC
>TeaL_109326
CAATACCAGGTATAAAGGTAGTTCTGCAAGGAAACAGCAGTGTATAATCAGGAGAGTAGA
TCACCATAAATCTATAAAACGTAAGCTACTCAGAGAATTATGCAGATATAATTACTTTGT
GTTCGAAGTGCACAGATAATTTAGTTCGCATGTTTAATTACAAAAGTGGCATGGATTGAA
CACAAAATGCGGAGAAGTCGTTTAAGATGGTATACTCATGTTCATCGTAGATCAATTAAC
ACGCATGTAAAGAGGAGTGATTTGATCCACATGATCAACTTAAACTTAAGCAAGGATACA
ACTTCAAATAATATCAATTGGAGGGAATGGATCTATATAGCCAACCAAGTAAATGGGATA
AAATAATCCAACTATTTACCCACACCAAAAATTGAACAATGAAGCTTTTATACAATTTTT
CTGCTTAATGTTTATGTGACCAACACTACAACACACACAGAGCCCAAATCTTAGCATTTA
GCACAGCAACGATGAGCCACATGTTGAAAACCAAATATCCACTGAAAAAAGAGAATAATA
TAA
>TeaL_109327
ACCTTTCTTAAGTTTTTAATCCATTTTACTTCTGAGAACAAATCACAGAGTTGGGTTCAT
CCTGTCTACTTGCCTTTTCTCATACTAACCTCTCCCAATTACAAACTCATAACATAAGTT
AAGGTAGGTATAAAGCAAATGGACTTTACTTGTACACTACGTTATTGCTTATCCTTATTC
CTTATTTATATTCTGGTGTGTAATTGGCTTTTAGTTTTGATAATAAGATTTGCAGCTTCT
TTGTGTAATTAATGAGGCAAACTGGTTATATTGTCTTAGGAATACTTGGCAACAGCTTGG
GG
>TeaL_109328
ATATATATATATATATATGCACTATAAATCAAGCAACAAACCACTGTGTTCCGCAAATAG
GAAGGGTATCCATGGCCACAAAGGAATCTACATATTGGATTTGGTTGGTAGGGCTATCGG
GATCAGACTCTAACAGGACAGCATCTGGTGTTTTTGAAAACTGAAAACAAGTAATAGATA
CACATCCAAAGCTCCCAAATCATGATAAAAATGATACATATCAACATGGAAACAGCCAAA
TCACCAGTAACTTCTATACAGAATTTACTTTCAGAATGATATGATAACTACATACTTTAA
TTTGTAAATTTTGTTCATAATGATGAAGATTATATTTTAAATATAGGGGCGACAAGAAGC
TACATCATTCTAGATAAATGAATAAATTTTTATTTATTTATATATCACTGCTCTATCGAA
AATACATTCATTTGTAGAGGGCACATATCACAAAGCACACCAACAATGGAACAAAATATG
TAGAGCACAGATTAAACCAAACACAATCAAACCAAGGACTTGTGTCCAATAAATTAAGTT
TGGCTATACATCTTCTTTCTTTTAATTCATATAGTTTTT
>TeaL_109329
CGCTAATTAAAATATTAAGAAAACTCAATGTGATTATGTCAAAATTATAGAACTTTTATT
TTATTTTTTTCAAAACTCAAAAAAAAAAAAATTAGTGTAATTTACCCTAATTAAAGGTTA
ACTGGGAATAACCTTGTGGATTGGATGGTGTAGTTGAATCGGTAGATGCATCAACATTTA
TTTGGTCGCCAATGTAGGTAGATCATCTATTAAAAAAATAAATTGATTTGATAATGATAG
TCACATTATTGTATTATATTTTTATTAAAAAATTGACAATTTATTTTGTCACTACAACGT
ATAAGAGTTTTAGGAACCT
>TeaL_109330
GTGAACCAAAAAAGTAAAGAAACAAGAAGATAATAAACAGAGGACAGCTAAAGCCCATAA
CAAATATATTTAGCAGCTATCCTATCAACTGAAAATAATTAACTAAATATATATAATAAA
ACAGCACATGCACCCTTCCTCCCTAAAAACGAAATCCAGAGATTCACCAAAAAGCCCTTG
ATTCATTTCTAGACTCGCATAACAGCTAAGCGAAAAACTTAAATTGAACCCACATATAAC
TTTTTCTATATGAGCTGCCACCTGTTTACTGGCATCCTCCCTGTTTTTCAACTTGACATG
GTCCAAGTTGAGAGAAATGCCAAAGGAAAGATCGTTAAAGTGGATGAGGTAATGAAAGGA
AAGACATGGTAGCACGTGTTTAATAGACATCATGGCTCTCAACAGGATCCATGTAGTTGG
ACAAGTCTCTGTTGAATTGAGTTGAAAACAGTCTTGATAAAGTGATATTAATGAAGAACT
GAGATTGAAAAGGTGAGAATCTAGAAGATGAAACAATAGACAAATGATTCTTTGGATCAT
CTATTCTGACCAGTGCCATCACATCAATCCGAATCATCTGATGCAGCTACAAGTCAACCA
TCATAAAACCTAAAGATTGAACTAAAGGGCAAAATGCAAAAATGAAATGCAGCAAACAAC
CTATGATCATGCAAT
>TeaL_109331
CTGTAACACCTTCGAAGCAGATACCTACATATATAAACATCAAATAACCATAATAATTAA
TTAATATTAATTCTCATTATTAGACTACTAATCCAAATAAATTACGTACCAACATGTCAC
ATTCTTGTAATAACACCTATTTTATAAGCATGTGGGTAGTGTCCTAATCGTTTATTGTAC
GTATGAAATTAAAATTTAAGGACAACACATGGGTTTGGTCCCTCCAAAGGACTGTAAGGA
CCCTTGTAAGGTCAATGAGAGGACCTGCATGCATATAAAAAAAATATGTACAACTTGCTG
TCTAGGCTCAATCATATTAACTACAAAACACCCACAGCTATCTAACCACATTTGATAAAA
TGGTACATGCAATATGCTACCATGTTACATATATTTATTGTCCTACTGCCTGTTTGACCT
TAAGAATTTTAAGGTATAGTACACTATTAAATAACACAGTTAAGGATTAATATTAAACAA
ATTTAATAATTAGTGTTATTTCTCAAATTCAGGTACGTATAATTTCACTTATATATACAT
AATATATATACTTATAAATATACAATTATGTTTATACATATAGACAAAGATAAGTACTAA
AAATAATTGTGATATGACGTGATGTTATATTCAACATGCTTGGACTTTGGATTAGTGAGT
GAGAAACAAGGTTTGAGTACTCAAGTAGAACAGTATTATCGTTACATTTAATATTTGTTC
AGATAACTTACTTTGTCAGAACGCCTATTGCG
>TeaL_109332
CTTATGACAGTGATTGTGCAGTTTTTGTCAAAGGAAGCATTTGCATGATTCGAGGAGCAG
AATTCAATGGCCAATGGGTAGAATGTTTGAACATAAATTTACATGTCATCCTTGCCAATT
AAACAAGGTTGTGATTTTCTGTAATAGTAAAAAGCAAGCTTGTAATGTCCTGTAAACTTT
CATCACTACTCATGGATTGCCTTCTTTTTCACATGGGAATACAATGATTCACTTAGCTGT
CAAATTACTGAAAGACACATTTTGAACTATGTATATTGAGGCAGTCTGTAAAAATGACTT
GGCCGACAATAAGTTTGCAGCAGTACAATTATTAACTACAAGCAAATATGTAATGCTTAT
GGTGATCACAAGTTTTACGATGAA
>TeaL_109333
AGGAAACACAACAAAATGCATGAGGTTTTCTGTTCTGATGTTCTTGTCTGAAACACTTTA
TACTGTAGGATCAATCTTGTTAGATGAGATGGTGTGACAAAAATGTGGTTTAGGAGATGG
AAGGGGAAGAATCTAGAGTGGACAAACTAGGCCTGAGACTCCCTTTGAGGGATGACACTT
CGGTAGGAAAAAAAGTTATTGCCGTGCCAATCATGGTACTAAAAGCAAAACTGATTGAAA
AAAAGAGGGTAGTGCTAAAACACTTAATGAAATTATTGGCAAGAGTGTAGTAGTAGTAGT
GTTGTTTATATGGGGTGGGAAGGTGTACTAAATTATAGATACCGACGTCAATGTCTGACT
CCTCCTCGGGCACTACAACATTAGAGCCACTCTTTCAATCATCCTCAAAACTTAACTGAA
G
>TeaL_109334
CAAGAAAAAAATTAAAAAATAAAACGAAGCTAACATAAGACAAGGCAACAAAAAATCCAT
ATTTCAGAGAAAGTTGCTTTGCTTAATTGGCTTGTCTATTGGCCCCTGTTGCAAATTGTA
TCCAAATTCAAAATAAATAACCTTAAATTTCCAAATATTAATCACAATTCTGTCAATTTA
AGTCGCATTGTTGGAGATACTAGCGATGTTGGAGAACATGGCGACTGCGGTGACAGCAAC
GATGTCGTGTTCGATAAATGTGGAGATGGCAATGGCAATGGTAATGGCGTGTCTAATAAA
TGTAGCGATAGCAA
>TeaL_109335
GGATGGAGACCTACGTCGAACTGTAATACTGATTCCTTTTACTCATTTTCTTACATGTAT
AATTTTTTTATTTTTTTTACCTCTAATTCTTTTGTATTTTTAGGTCCAATTTCTTCAAGA
AAGAAATGTTAATGTTGTTATCCGTGATGAGCGTGACCTTAATGTCATCCGTGTTCGAGA
GGTAGGCCCAATTTAATTATATAGATTTTTTTTTCATTCAAAACACCGTATACACCGTAT
ATTCTTATTTATATATTTTTTAAAAACTTTCTACATACATATAATATATAAAAAATTTAT
TATATATATATATATTTACTTTTTGTAGGCAAAAGAAAAGGAAATTACCACCGTTTTGGG
TAAGGGAAAGGAAAAGGAAAATGCATGTTCAGTACAATGGCTCTTCAACATTTTCATTT
>TeaL_109336
ATTTTATTGATATTCATCAATTACATAATATTCCAGAAGTATTACACCGCTTGATTCAAC
CTACCTTGACTCTATGGATTAGATCATGTCATGTCTAATCCCTCCTCATCCTTATTAATA
ATTAAACCTGAACAACTAAAAATTTCACTCTATTTTATATCTTGATTTTCAATTTTCACC
TCTCCATTTTTATATTTCTATATTGCTACTAAAATTTCATATATTTTTAGTTTAAGTTCT
ACAATTTTTAAACTATTTTCACCCGAGTGTTTCTCTCTAAATTTTTATTTTAGTATTAAT
TCATTTCTTAATTTCACCCATTATAATAATATCATCTAAAATTTCA
>TeaL_109337
TGGATTTGGATTTGGATTTGAAATTGAAATTGAAATTGGTAGGAGGAAATATAGGTTCAA
TTCACAAATACCTAAGACAATTGGTGCCTAATAAAGTTGGATAAGGAGAGATAGAGGAAG
GAAATTTACGTAACTCCCTTCACCTTTTATTTCAAATCAACTGAAATAAAGCTCTCATTC
AATCCATAGAATCTTTTCCATCCCAAATCTACACAGAAATCCTTTAAACACCATATTAAA
ATCCATCATTTCCAAGTAACATGAAGTCCATTTGACCATGTCAGTATATTCTAACGTTCC
TAGTAATTACATTTTCATTTTTTAATGCATACAATTTTCATCCTTGGTGAAAATTTCAAT
AAAGGAAATTAACAAAGAATGAAAAAGTGGACAATACAAAACTAGACATAATACACACAC
AGATAAAAATAAAAACACTAAAGACATTGTATTAGACAACAAAGCAATGAATCCATTAAA
AGTAAAACCTAGAAACCAAACCTCAAATATACCTTGGTGGGGATGTAGGATCCA
>TeaL_109338
GAATAAATCCAAAGCTATCATCTCCTAGATCCTTGGTGCATGTTGATGTTCTTTTTGACT
TACCAAATTTCCTTTTTAACACGTTCAACTTGAATCCCTTATCATATAAAGTAGTAAAGG
ATACTATTTACTGGCAATACTATCATTTTTTCAAATGATATTGAATAAATAGTGTTTTTT
CCCTCAGTTATTCATCACAATGTGGATTTGATGCATTTTGAATTTGTTTTATTTTATGTT
CTGAGATCATGTACTAATTTATCATAAGTCATAACTTTTTACTGAAATAGTTAACCTCTA
GTATGCGTCTCTGCTTTCAACTGCAACTAATCCTAATGTTCATTACTTGTCAGAAATCAG
TCCAAATACACAAACTT
>TeaL_109339
ATATAACACAAAAAAAATTGGTAAAAGAAAAAACAAATGCATATTAAAAAACGAAACATA
ACTAGCACAAAAAGAGATTTTTTTTAAAGTCCAAAACACTGAATTAGGTAGTCAAACTTC
CAAATTAAAGCTGGAAAATAGAAATTTTATTCAGTATTCACAAAACCCATTTCGAAATTA
AATGTATCACCATATTTCATTCATCCCTGATGCTATATAACAATCATCACCCACACCAGC
CAACACCCAAAACCACACTAGAAACATTCATACATGCCAATTGACAATTGCAAACCCTAG
AAGCTAATAAACTCAAATCATTATTATTAATATTATTAAACGGAACAACAATAAGGTTTT
ACATACCTTTTACAGTTCCAACAAGGAAGAAAGCAGAGGTGAAGAACCCACAACACATCC
ACATCAGTACACATCTCTTTTCTCAATCA
>TeaL_109340
GTGAGATTTTAGCACAATCTATGTATAGAGCTAGGCAGGAGCGCGGTCGTGTTTAGATGG
TGCTTTCCTAGTTTGGTGAGACACATCTAAGTGAGCATAAACAAGTTTGTAGCTTAGTTT
CAAAACGATTTTGGATCAAAACCAAAATTCTTGTGTGCTTTCAGTTCCAATTGGGGGGGA
GTTCTTCCTAAGGTGTGGAGTTTTTGGAAGCTAATGCAATTTTAAGTTCGTTTTTACACA
CGTAACAAATACTAAAAGTACCATTGCAGTATCATTGATGGGTTCATAGTCCAAGAACAT
GAAGAGTCATATGGAGTGCGCGAAAGAATATAAACTTACAAGTTTTTTAGTGGAGAATGT
GGCACAGATCAGCAAATGGCGTTACAACAACAGTGTTAAGTTTGATTTGATGACG
>TeaL_109341
CTAACTATTTCCATCTCGCCTTTAGCATCCCCACAAATTTACATGATTCTATATTGTCAA
TCTCTTCATCCTAATTAGATCAGTCTTTTTCGCTAGAGAGCTAACTAGAAAAAGCCAACC
AGCAAGATGGGTCGCGTAAGAACGAAAACCATCAAGAAGGCCTCAAAGATTATGATAGAG
AAATATTACACAAGGCTTACTCTTGATTTCCACACAAACAAGAGGATATGCGACGAGATA
GCCACAATCCCGACCAAGAGGCTCCGCAACAAGGTTGCCGGTTATGTAACTCACTTAATG
AAACGTATTCAGAAAGGCCCAGTTCGAGGTATCTCTATTCGTTTGCAAGAGGAGGAGCGA
GAAAGAAGAGACAACTTTGTCCCTGAGGTCTCAGCCATTGATGTTGACCTCATAGAAGTC
GATCCCGAGTCTCAGGAGATGTTGGCCGAGATGGGATTCGACAAGATACCGAACCTGCAA
CAGACAACGGCAACACCGTTTGCTCGTGTCGGTAGGGATTAGTTTGGAAAATAATTTAAA
GAAGCCTAAATTTAAACAGGCG
>TeaL_109342
ACCCTCCTTAATATGTAAAACTGTCAAAAAATAAAAGGAAAAAGGCAAAATGTTACAAAA
TTGTTGTGAAGTTCTGAAAATAAAAGCAAGAAAGATAACACTACAACAGAAGTTCTATTT
TCCTCCCTCGCTTGCTCGTTTCGTTATCCTCCTTCCAATAACATTAATAAAAAGATCAGA
GACTGCGACTGATCGTGTAACTAGGATCATCCAGTTCTTCTTGATCAAGAGCAACCGATG
TTTCATTCATGTACAATTGTTATGTCTAATAGGACTATACATCTCACGTAGACCTCCAAA
AGATGCAAAATTCACAGTTTCCTTCTGAAGAGAAATGTATAGCTAAAAAGAAATAGATCT
GTACCTGTTGCTCAAAATCGACTTTAGA
>TeaL_109343
TTCTTCTTCTTCTTCTTCTCGGTGTGAAGTTTGTGTATGCTTAGATCTTGCGATTAGTTA
ATTTCTCCAATTTATTAAAAATTGAATTTGGGATTTATCATCAGCTTTGCATCCTTAGGC
TAGACTTTCTTACCTGGGTTCAAAAATCTTAAATTAGATGATCTCCAATTCTAACACCCC
CTCTGGATTGAGCGATTTGGAGATTTCTTTTCTGATGATTCTTTTATTTTGTTTCATGGA
TTCCCTATTAGACACTGAAAACCATGGCAAGAATTCCATGCTTCCCAAGTTCTATACCCA
ACATTTTGTTCTCACTTCTATTCGCTGCAAATGTAAATTCAATCTAACATTTGATTTTCA
CTTAATAATAATAATAATAATAATAATTATTATTTATTAT
>TeaL_109344
TTTATACATATATATACATATATTGTAATGGTCCTTTCGCAAGTCAACTGTCAAAAACTT
CTAAATGGCAACTTTACCCTTGCTAGAGAAATATTTTTCCTCTCCACCACAACCACACTC
ACATCAACCACCTCCACTAAACCAAACCCTAACTACGATGACACCCAATCTCTCACCTAT
CACTCGAAACCAACTAGCCCCATAACCGGTAACAAAAATTACTAACCAGGGACTGAGAAA
CAAACAACAGGCTAAAGTTCCAAAAAACAGCTAAGAAACTTCCACAGCTCCAATGAGGCC
CAAAAAACAGCAATTACAA
>TeaL_109345
GCAAAAATTAAAAGAAAAGGAAAAATAAAAAGCTGCAACCACTCCATGCCAGCAGGAAGG
GATGCAAATATTCAGTTGTCCATACCCATCAGGTCATCATAACAGATGCCCAAAAGACCT
AAAACCAACTTTGCTCAATTTCTGACTTTATGAACCATCCAGGTGTAAAAATCGGATGGC
CCTAACCCTAACTAGTTTGCTCAATTTTCAGCATAATCAGAAACGTAAACCCAAAATAGA
TGGCATAAATTGTTTGTCTTTCCTTCGTCAATTCAACAGCAGCAACGTAGAAAAGTATCA
CAAAATTGAAAACAACATAGAATAAACAACAAAACATTAAATTGTAATGAAAGAACTGCA
GATGAAACACTTAAAAATTAAAACCGTAGAAAATAAAAATACGAACAG
>TeaL_109346
ATTGAAACTAAATGAATTTTGCCCTGATGATAGGAACTGAATCTTGAATAATATTCTTTA
ATTTTGGTTTGTTGTATTGCTCTGGAAAACACAAAGACTAAAACTTTCTAGATTTTTTTA
TTTATTTTAAAAATAGTCAAGCAACTTTGTAGTGTCACTTATCACCTCTTAAAATGTAGA
TAAAATTCGTATCATTCTTTGGCATTCTATGACCAAAATAATAAATTCAAGCATCTCATT
ATAGGATAACCTCAATGCAGTTATACCACTAAGCATGCATAATACATTTAGAGAACTTCA
GTTAAATATATATATGTGTGTGTGTAAATATTTGCTGACCTGTCAAGTATGACCCATGTA
GCCCTTAATTTAATGGCTTCTTCTAAGGCGAC
>TeaL_109347
CATCCATTTGGAGATTTTATTTGTTTGTTAATCAAATTATTCTTACAACTTGAAATTTAA
CTTTTGAAATCACTCATTGTAAACTAAGAATTAAAAGCATAGCAAAGCTAGAGAAATTTT
TTACTTCATTTTTTCCCCTTGAAGTTATGTCCAATGAGAAGTTTCAATGATGTTGATCTC
TTAGCATGTGCTCGCATACTTAAAAAATTGCTCTGCAACCCCAAAGGTTATATCTTTGTT
ATTTATTTTTGATAAATAAGTAGACAATACTTTTTTTAAAAAGTATTAAGACGATGCAAA
GAATAAAAAAAACCGCCAACCAAGGGCCAAACAAAAATATCTAATCAAAATCTCTACAAA
ATCTACAAAAATCA
>TeaL_109348
TATGAAGTCAATAAATACATGTTAGTCAATAATTCAAAAGCTCACATATTGACATTTGAT
TGGAAAAATAGGACTTACACAAATTAATAGCTCCCAACTTAGTCTGAACTCTCTCTTTAT
ATGACAATATCCTTATTTTTTAAATAACATTATACACAAAAACAATTGAAATGAGTTAGT
TGGACTGAAACTCTATTTCCCGCAGTATCTATTTGGCACTCTATGATTGAGATACTTTCT
TTGTTTTCATTGAAATACAGGGGTTACAATTCATCAATATCACATGGATGCATATAGATG
GGATACAGTAGACAAAATCCAATCAATAAGCGTACTAAAACTTTTGGAGAAACAGAGTAG
CCTATATAAGCCCAAGAAATCCAGATGAGAACATAGACAGTCGTCAATGTCAAATAACAA
GAAATGAAGCATACAAATCAGGCACTAACCGAAGGGAAAATCCCAAACAAGG
>TeaL_109349
CTGGAAATTTTACATGATAAGTCTATTCATTTTTGTTGTCCAGCAAAAGGAAAAAGAACT
TTAATGAATACTAGTAACCATATGAATATATAGTGAAGATCATTAAGTTCACAGGGCAAA
TTATATTGGTAGTCCCTGCATTTTGTCTCTTATGTCATTTTGGTCCCTGTAATTTTAATT
AGCTCGATTTTGATCCTTAATTTTAGATTTTGTGTCAATTTAGTCCAATTGATAATGCCG
ATTAAGATTTTTGAAAGAAAATGATCACTGAGTTGATTGAGGTTAACTCATTGAGTTGAA
CAAGTT
>TeaL_109350
ATATGATTTTCATTCTGATCATTATGGGCTAACCCATGTGCTGCAGTACCACGAGGAACT
ATGGTCACCTTCAACAAGGGTTCTGTATGCTCCAAAAACCAGCCAGCAATAGCATGACCT
GCTTCATGGTAAGCTACAGTTCTGCGTTCAAGCTTGCTTATCACCTGTTTAACACAAGTA
TTAACAGGTTTTATGACTAACTTGAAAAAGGGAAGAGAGTGAAAAAAAAGCAAGGAAGAA
AGAACAAAGACCCATGCAAAATGACATTGCCGTTCGGTAGTTAATAGTTTTGTTTTATTT
GATATATACAAGTATGATGTATTTTATCCATAAATATTTCTTATGGCCAAAGTTCAGGGA
CGAGTAGTGTGAGATGAAGTCTCAAAAAATAAATAACCAAAAAATAAAGAAAAAATGAAA
TATGTATTATAATTATGTTAACGAATATATACATATGTTTATAAATACTTTCAGCATGGT
TCCTTCCTAAAATGCCCAAACTACCTCAAATTTTTTGATTAATAGCTAAACAAAACAGAA
AGCTTTACATGGTCTTTCAAAAAAAAAAAGAGAGAGAGA
>TeaL_109351
CTGCCAATTGATTTGTCATGAGAAGTTATATTTCCGAATTTCATTACCAATAAATCTAAT
TCAATATATACATCAAGAAACTTTAAAACACATATAGAATTGTATAGATTTGGAGTCCTA
ATTCCTAGAATTCGATGATCCCTGTCCCAAACCATGTATGTAAACACAAGCTATGTGGGC
TACTAGTTCATGCAGTGCAGAAAGTAACAATGTCACCACTACTAGGATGCGATCTATGGC
GAATTGTGGCTTCTCCACCGCTCAAGTCACACAAGATGCGGCGCTGATGAACACAACGAT
GATAAGAAGTCGGCCTTGCACTAGTACTAGTTCCCTTCTTCTCCTCAATAACCTGAAAAG
TGCTCACCAACACATGAGGCTCTC
>TeaL_109352
GGCCTATTCACCCCCTCCAAGCGCAAATGACCGACTTCGGGATTTTAAGGAGTTCATCAG
AATTTCTCAACAGCAAAATGTAACATAAATAAGTATTAAACATTCAAATTATTAGAGAAA
TTTTGTTTCATCTGTCATCAAACCACTAAAAATTTCCACTTTAGGATCTCTTTGATTTAG
ACTAAACAAGTAACAATGAAAAAGGTCATTTGCCAAGCTGGTCCTCCATATGCAGGTTGT
TGGGAGGCAGAGGGGTCATTGCTTGGTGCCATGGTAGAAAAGCAGGCTAGCAAGTGTAGG
AAAGCAGGTTTAAATTCGTGGTTATTTTATTTTATTTAAAAGAATTAAAATAAAATAATC
CCTAGTGATTTAAGAAAATAAGAATCTATCAATATGGTGGAAAT
>TeaL_109353
CGAGCTCACCTTCCACCGGACTACCGATGAGTTCGGTTCATAAACATCTTTTCAATTTCT
CTGTACGTCTGAACCGTTTTCGATTCTATTAGACACGTGGCCGACTTCCATTGGTCAAGC
ACAGCTATCATAGCCGTCTTCATACTTCGCGTGTTTTGAACAGTCCCATCCATTTTTAGG
TGCATTATACAAAAGACCCCATATTTCGAACCAAAACACTACCACTGTTCATCTTCCTTC
CTTCCTTCGTCCTCTGAGAACCTGTGCATTCGAAGCTCCATACTTACTCCTTCATCTTTG
TTGGCCACTGTTTCTTCACGACTTTGCATTCGTAAGTTTACTAATACCTCTTTATGCTTG
TTCTTTTTAACTATTTCTTCATTTTTGATATTCAATCTTCACATATATATCTATATATAC
TAGACATGCACCATAGTTCTGAGCAAAATGAAGCAAACCCCAAACCTTAGGCTTGAGCTT
AAAAACACACCGTCTGGATTCAGAAAACATGAGGCTGAATCCAGAATTGTGCTGCAAC
>TeaL_109354
AGAGAGAGAGAGAGAGGGAAGCAAACCCACTAGCACTTCAGTAGTTGGGTGTGGTTTCTT
TTTAGGGTTGGTTGAGGGGTGGGGATTATCTTTTATTTGTTTTCTTGATTTTTTATACTT
TCATTTCATTTCTTTTTCTTAGTTGTATAAGGAGTGTGGCCCTCCGACACATTCTCTAAT
ACAATTTATTTGTGGCTGATAAGAAAAAAATGTTTAATATACGCTTATGAATAACTCTGT
TTATAATATCTAAAAATATAATGAAAGGTTTTGTTTAAAATTGTTAGTTTCTCTAAAGCC
ACTTTCATGTTTTAGGGTGGGAGATGGCACCGTACATAG
>TeaL_109355
CTTCGGTGTGGCTGCTGCTGAAAACATAAGAGATACGTGATTTGATTCACAGAAACAATC
ATAATCACAATCACAATCCAATTATCAACAAAAAGGCAGGTAATTTTTTTTGGCCAAGGA
GAACTATCTTCGCATTGACACAATTTCTTTCTAAAGATGTTGAACATTTTACCGTCTAAT
CCATTAATTTTACCGTCTAATCCATTAATTTCTCTGGGAAAGACAGAAAATCATATGTAT
CCTGTTTTATAAAATCCCATACAATTTCTATTTACCAAACAGGACATAAATCAAATAGAA
AAATAAGCACTATAACACAATAAATAAATAAACATAGAAGAAAAACAACTTTAGCTCATT
GCTTTCCTTTCATTCTTTTTCTACCCGAAATAAAGTGCATGGTATAGATTTAAAGTTGGT
GGGATGTTAAGCACACTTAGAATGATTGTGGTCCATAAATGTAATTTTTTGAGCATCGAG
TATTATTCTTTTCAACCATAAATTTTAAAAC
>TeaL_109356
CTTCATCAAGATTATATGCTCAAGAAAGGAATGTTTTCTCTTGTATATAGAATTGTAGTC
TTCATGATAGATGTACTTATAATTGAAGATGCAATGGCACTAAGATGAGAAGAGGATATG
TAAATTTCTGAAATTTTTCAGGCTTCAATAAATTTGGCACGGGAATAACACAAAATGTTT
GAGGGAAATGACACTATGTATAGAAACCATAAACTGTTAAACAATTTATTGGGTCAAATC
TCAAAATTAGATCTATCATTGATATCAGTTTGTCATACTAGGAATGAAAGAGCCTGTAAA
AAACATTCAGAGGCTCAAATGTTACTGATTGTCAAATTCTGGTGGGTTGGGTAGTCCTTT
GATTATTCAATCACAAGTTCCATGTCCTTCAGCTCACATTGATTGTAGATACTCATCAAA
GATACATAATAAATCATTGAAGCAATGCCAAGGGTGGGCTAAAACAGATAGAAGACTTCT
ACGTGCACAAAAACCGGTTACAAAAAACTCACAAAGGGTGTTCCTAATGTTCACTTACTT
TTTTTGGGGGGCATTTTTTTTTTCCGATTAAATATAAACAGATGATGACGTCTTGAGATG
ATAATGATAACCTAATGCTACCTAATTGTTTGTAATGTTCCTAAAGCAACAAACATTGAC
ATATAATAACAACAA
>TeaL_109357
CTCTATTACAAAAGTGCTATGCAATATTATCAATAGTCTTAATTTGATTTTAAATGTCAT
AGATTCAAATCATAAAAACAATATCTTCACACAGGAACAAAATTTTGTACGATAGACATT
TCCCAAATCCTGTAACTTGTGAATTTTATGCGTGATAATGATCCTTTTTACACTTACTTT
GGCACTCCGTTAAATATATTTTTTGGCTCTGTCCTGGACAACAGTGATTGTGGTGGTAGG
AGTGGTCTTGGGTGAAAATGGTGGAGGTGGTGGTAGTGATAGTGATGGCAGTAGAGTTAT
GGTGGCGATAACAGTGTTAGGATGGTAGTAGCAACAGTGGCCACTAGCGGTGGTAGTAGT
AGTAGAATTATGTTGGTGGCGATAATGGTGAGAGGGAGGTAGTGGTAACGGTGGGTGGTC
ATTTTTGTGTTGGTGAGCATTAGCTAACCTATAGTCTGAAAAATGTTTTCGGCTTAAATC
AACTCCTCTTTCCTTAATTACGAAAAACAAAAATAATAAAAAAACAAAGAACAAAAAAGT
CATTGACTTTTGTTTTATATTGTAAAAGGGCGAAAAATATTTTCACTAAAATTAAGAGAG
TATTATTGTAATATGAGTAGCATTCTTATATGATTATGTGACCATTGGCCACATAGCATT
TGTAGTAT
>TeaL_109358
AGTTTAAACCAATGGTGCAAAACATGCCATTGGTTCAAGCTTGTCTTACGAGGCATCTAA
GCTCATCTTTTCTTCTTTACCTCTCTAATATTCATTAACCTTTTTTTCCCCCTTTATATT
ACATGCAACGCAATAGACGGAGTTCAAGTGAATTTATGTATAATAAATATATATTTTGCA
CGTCTCTCATGTTTTGTGTCCTATATTTTTTAAAATTTACGTGTTAGCGTGCCAGTGTTT
TGTTGCGTGTCAATGTTGTGTCACGTGTCTATGTTCATTAGCAAAATATATTTATAATCT
TTGCCCTTTTCTATGATAGAGTGGTCAAGTGTATTTAATGCATCCTTAACAAGTACTCTA
AGGGCACTTGTTAACAAAACCCATAATAAATATATAAAATTATTATGTTTTGTACGTGTT
TCCCACATGTTGTGTCTTACGTTTTTTGAAATTTGTGTGTCAATGTCGTGTCACGCGTTT
GTATGCTTTTTAGAGCTATAGCACGAGAGGGGTGTACAATTGACATGGCTGTGTCCATTT
TTCAGCTGCTCAATTAAGAGTTGTGCCTTCGAAGCTTGATGTTGTTACTAATGCGCTTGA
GTTTAAGCCAATGGTGCAAAACACGCCATTGGTTCAAGCTTGTCTTACGAGGCATCTAAG
CTCATCTT
>TeaL_109359
TAAAGTCGCAGTATATAGAATTCTAGACCCAGGAAGCAAGCAGAACATTCAATTAGCAAA
AATGTAAAATCAGAACTCATCATCTTCATCAACCATTGAGTTGATAACAGCTAGAACAAG
CCTGAAAATGACCAAGACGAAGAGAAGTAAGTAAAAGGCAAGCTTGATAATTCGATACTT
TTTCTCTGCACTAAGAAACCTAAAAACCTCAGTGACATCAATAAGATGCTGTCGCTTCAT
AAATAAGAAACATAGGAAAAGGAGAAGGAACAAAAAAAAAAAATGCTTCAATTTAAAAAA
TAAATAAACAAAATGTAAATTAAATAAGAAGAAAAAATCTCAGTAGACATAATATTATGC
TTAATCTAATTGCAGACAAGTTTAAAAGCATCACAGGCAAACTCTGGCAAGGGCAACATT
AGAAGCAAAGCTGCACAATGCATATTAATAAACATTACAGGCAATTATAATCAAACTAAA
CAAGTGACATCAAGAGAAGGCTTCATTGAAAAATACAGAAAG
>TeaL_109360
AATAATAATAAAAAGTGGAGTGAAGAGGGAATATTATTACAAGTTTCTTCCAAATTCATA
TATCAATGACTACAAACTAGGTGTTTAGGGGAAATGCTAACTGGGGCAGCCATAGGTTTG
AGGGTGTTTAGCGAATGCTAATGAAAGCTATTGTGGGAGAATAACATAAACTCGTTGGAG
TTTTTAAAGGAAAATGGAAAAGAAGAAATAATGGGAAACATGGGCCACAAAAATTTTGCA
AGTGCTGTGGGTAAGACATGTAGTTGACCATCTAATGGTTAATACAATATAAGTTATGTA
AATTACATTTAGTACCCCTACATTTTACACCAATTCCCACTTCGGTCTCTCATTTTTCAG
CTGTAATCGTCAACTCCTTACATTATCGATTAAGTTGCAATGTGGTCCTTTCGTTAGATA
GGTGTTAAAGTAGCTGATGGAAAATGACATGTGCCCCTCACATGATGCTTTTTTGGGCAA
AAAATGTGTATTTTTTTTTGTTTTTTGTTTTTGGTGTGG
>TeaL_109361
AAAACACATTGCTTGACGGGCCGAGGTTGCTTCATTGCAGAACATATCACAATCTAACAC
CATCATGTAGGGGGCATTGCTCATTAATCCGGATACTCGAAGCTACAAAACAGGATTGCT
ACTTGTCACTCACAGAGAGAGAGAGAGAGAGAGAGAGGAATATTCGGTACATACAAGTGC
ATTGAGGGCTCCACCCTTGTATCGATGAGGGTATGATGGTCGTCTTTCTCGAGATACATA
GACAAGCAAAGGTAACTGCGCTTGGTCATTGTTGTCATGTAATATCTACATCATATAAAC
AATTAATCAAAATCATAAATCAAGTTTTAACTTCATAGTTTCACACACTATTAGATAGAA
AGAAGATGCCTACATGACACATAGCTCTCCTTATAGCATTATGCAATTTATTTAATTTTA
TTATTTTTATAGAGAAGAAGTATTCACATACTTTGTTTGATAATTAAAAGCAATTGGCAT
CACACTTCCTGTAATAGATTCATTTTATGTCTACATTTCCTCATATTAGTTACCCAAAAA
TATCTCAAAATAAATTAGTCATTTGATTTGTTTTTATGTGCAAAATGGCATGATGGTATA
CTAATTAAGAATTCATTCTTAATTTGAGTGTTTAGCTCTCTTTATATTCACAAAATAAAG
TAAATTGCTAGCAAGCTACATACCTCGATGTAAGGGGGTCGATCTGGCACAATAGTATCT
TTTATTTCCCCCTGTTCACGAGCTTTTTCCACATTCTTCTTGAA
>TeaL_109362
TTAGTTTCAGAATTTAATCTTTCGGTAACTTTCATTGTACTTCAACACCGATTAATTTTC
AGTAGAAAATTTTGTTTGATGATCACTGTTGTCTTGAACCAGTGCATTTCATGTTTTAAC
TTTTTTGGCTCATTAGGTGAATAGAGGTCGCAAACGGGTAGGTCAAAATGTGATGTGCGT
TTCTAAACCAACCCAATCTAAAATCATTTATTGAATAAACGAGGTTAAGAGGGTTGAGTT
TGATTGAATATAGATTGGACATATTAACCAAACTAACTTGTTTACTTTTAAGAAATTTTT
TGGCAATAGATAGTGGAGGAG
>TeaL_109363
CTCCTTAGTGTTTAGATGAGCAATACTGCACTTTTAAGTGGATATACAGCAAGTAAGAGC
TTGAGGGTTGGGAAGTAAGTGCTCATAGGCCTTCCCAGTAACATATATATATATATACCA
GACCAACTCTTCACTTCACCACCATACCAACCTTGCCAATCTTTAACTCTTTTGTCACAT
AAAATCACTTATCAACTTAAAGTACTCAACACAAACATGAAAGGCATTTCCATTTCTTTC
TTCTTCTGCTTCTCCTTCTCTCTCTTCCTTCTGTCACTTCTTGGTGAGGTTAAAGCAGGT
GATCAAGCTCAAAACAATGGTGTTTATATAGTATACATGGGGGCTGCCACTTCACAAAAT
GGTACCGCAAGGGATGATCACACTCAGCTTCTGACCTCTTTG
>TeaL_109364
CTCAAACACTTTAGCTCAGCCCAAAAATTGGACAGGCCAAAAATTGCAGCCAGCTTGGCA
AAAGAGGCCTATGAATTACACCAAGCTCTGTGGTGACTAAACTGATGGAACCCCTACTTA
GAATCACACATATATTGGATGTTTTTATGATTCCATACAATGATGGGTGTTACATTTAGA
CAAACAACTATCAGTGAAAAGTTAAAAGCATAGCATGGATCATCCCTCTACCAACTATTA
GAGCCATGGTGTGAAGTATTTACCAATACCGCATATTGATATACACTGCTACTCTGTTTA
GCAAGATAATACACAATCACACTACTAGAGAAACCATAGGTTGCCAAATATTTGATGCAA
TCATTTTGTGGATATCTCCTACCCTATTCGCATGTTGTGCACACGTGGACAATGAG
>TeaL_109365
CAGCCTCTGGGTCCGTCTCTTGATCGGGGGGAGTCCCGCCTCGTGGAATATCATCTGCCA
TGCCGAGAATGATATGAAAATGGCCGAGAAGAGTGAAAACCGGATGAGAATACGAAAAGT
CAACTAAAAAAGTCAACCCCGAGAGGGCGGAAAATGGCCGGAAAAGCCAGAATGTGGAAA
AAGCACAGAAATCAAGGAAAACTTGGGGGAAACAAACCCCAAGAGGCGAAAATCGAAAAA
ACTACACCGAAACGAAGTTTCGATCGGATGAAAGTGTTCGAAACGCAATGAACTTCGCGA
ATCAAACAACTAAATGGGCCCTAAAACCGAGGAAAACGGAGAATGGAAGAGAGGAAAATA
CTCTAGAGAGAGAGGGAGGAATTTCGGCCAAGAGAAAATGAAAAGAATAGGGCTAGAA
>TeaL_109366
TAGAATTCCACGATCTAGTAAATCACCTCCCCAGCTAGCAACCTAGGGATAGAACAATTG
AGAAGATTCATTGACCCAAGTATTCAACATGTATTAAAAATATACATGAAATACAATATT
GTTAATTTTTTATCATGTAATTATTTTTTCATCAAGAAAACCTCTAACCACAATGATCTA
CATCCGACTAAATGAAAGCATTAATCAGACACGGACATCTTATTATCCGTTGATTGTGTA
TAGAAAGCAGAAACAGATAGGCATTTTATAAGTGTACTAAATATACCATTTCAAACAATA
ATATGAATCCAGAAAAGTAAATTGGAGTCAAGTTGCAGATAAAAAATAAAAAACTAAATT
TCCATCTTTGGTGAACAAGTAAATTATAATACATAAGCTAGCATGTGAGCAACAAAACTC
ATTGTCTCATGCTATCGACGATGATCAAAGAGAAGAAAGAAGACTATAAAATGAAATGAC
TCACCCCACATCCAGTTTACAAATAGAAGTCACA
>TeaL_109367
AATAAATAAAAAAATATATTGATGTAATGTAAATTAAATATTGGATAAATTATATTGGTA
ATTCTTATATTTTGTTCTTTGTATCAATTTGGTTCTTTAAGGATTTTTACCAAAAATTTA
TAATTTTAATTCAATTTGGTCAAATTGATGATGTCAATTAAATTTTTAGGAACGGCTCAA
GTGAGGTTCACATGGTCTACTTTCAAGGGCAAAATGGTAAATTCATCGATACTATCATCT
CCTCCTTTGGCAACTTGCCATCTCCATAGCTATTGTCCGCTACCACCTCCACCAAAACCC
CCTCTGCCACTACCACAGCCACCACCTAACAATAAGCCACCCACCTTCCTCCGCTAAGAA
CCAAAGAGAATCATAGTCCAACACCTAAAACCCCCTCTGCCACTACCCCGGCCACCACCT
AACAGTGAGCCACCCACCTTTCCATCTCCATCTCCATAGCTATTGGTCAAATTTATTTGG
TGTTTTTTAATTTATTTTTATTTTTTATATGG
>TeaL_109368
ATGTATATTAGTTACCGTATGCATTTCTGATCTTGGCAGTAGCTCTGAATACAGCAGTGA
CGACAACACAAGCCAGCATGAGGAGATAATTGATTTCGGGTATGTAAACTTGTCCTTCAA
ACGTGGCCGATGTGTGAATGATTTTAACCTAAGGAAAGCAGCCTAGTGAGAGGAGGGATT
GTTGGACAATTGAGAAAGTTCCCGAAATCATGGCTTGACTTGCTATGATTGCTGCCAAAA
CAGCCACCACAAACATTAGCCAATACATAGGACCTGCACCAACAATTTGATATTGCATAA
ATAAATCTGCTAATTGAATGAATGAAATAGCTAGAAAAATCTAATTGAATAAAACAAAAG
TATATGACGAAGAAAATTAAGCACCTACCTGGTATGGACTTGAAAAAGGCATCTGAAATA
TACTCATACTGATTGTGCTTCCTAAGGAAAGAGGC
>TeaL_109369
TCAACTCTTTGAACTCAAAATCCTAGCAAAACATCAAGATGTATAAGAAATAAAAAAAGT
CAGCATACATCATTTAGTAATGTTTATGATACATAATGAGAAGAAACAATTCAACTTCGT
CAATAACCAAGTTTCACTAAACCAAGGACCCAAATATAAGCCAAGTTAGGTTGAGCATCA
ATACTAACACAAGTAAGCTTAACCTGGCTCCAACCTGTATATGAAGGGCAGCTAAGCTCA
TCCCTAACCCAACCCTTCAAATTTCCTTGAAATCAAATCTACCATTTATTTCCATTTTAT
TTCATTTATATAAATACAAAT
>TeaL_109370
GTCAAAATCAGGCCAATTGAAATTAGAATGACTAAAATGACACAATGATCAAAGTACAGG
GACTACCATCGTAATTTGCTCATGTAAAACTTGCGCTTCTTTAGTCCTTGTGACGGATTT
AATTTCATTCTGTCATGTCATTTAGATCCTATGGGAGGTATATTTGGATGTTGGTTGAGT
GAAGTCTAAGTTAACTTTGTTTGGTATTGGTGTATCATAGTTTTGGTTTGTTAAAATCCG
ATCTAAACTTGATTGCATTGTTCTTTAGCGATTAATCTTGTCAAAATAGGAGTGTTGACT
TTGAAATTCTGTTTTGGGGGTC
>TeaL_109371
ATACGCTACTGGCTCTTCGAATTCTACTAGACAGTCCAAATTTAAGAAACTAAGAAACTT
TAACTAATACTTCAAGGCCTACATAACCATATATGAGACAAAAAAACATAATTTCACCAC
AAGGCGAGCCATGGGCAACCCCTATAGCCCATGTCCCACAATTTCTAAAATTACCAAAAA
AACGTTGACACCTAAAACCTAATAAACAACCATGAAATCTATCAACAAATTCTAACTTAT
AAAATACATCAAATTAAGACTAAAATTGACCCTAAACGTAATTATACAAAACCATAGACG
TGCTACGTGAAAATTTTAGATATGCCACTTTTCTTCTTCCCATACTCTGCATGATGGAAT
GTCTTTAAAGTCATGCCCATCTATTTTTTATTGTAAGAGTATAAAGTTCAGCCACATTCT
CTTCCTAATCTTAAAATCTTTGATCATTGCATTCTTCTTCCTTTCTTCAACAACCACAGC
ATTGTCTACTTCTATTTCCTTCACATCATGTTATCTATCTTAATTAGGAGCTTCAATTAA
AGGAGAAAAGAAAGGTAACATTTTGCAACCACTGATTCTAAACCACAAAGGTTAAAACTT
CATGTGGTTGCTCTCACAACACGTTTCCTCGATGTTTATTAAGAAAAGCATCAATAGGAG
GCTTTAAAGATAGCATTGTTTCCACCTAGAATCAACTTTTGTTTCCAAAACATATATCCT
CGAACCAAAATCAGTTTTTGTAGCTTTGATGTATATTGAGAAGGCATCAAACTTGGAACT
TGTTAAAACCTACCAAAACCTAC
>TeaL_109372
GTTAAGTAACAATCAATACATCACGATATCGAGGATATTTTAAATCATGGTTTCATTTCA
TCCATGACCACAATATCATCTACAAACAACATACACCAGGGGATATCCTAAATGTATCTT
GTCTATTCATCCACAATTATGACAGATAGGTAGGTAATCAAGGCTATCCCTTGGTATCCT
ATAGTGATTGATGATCCAAATGTTCAATTTTTTTTATCCTCGTAAGTTGATTTGGAATAC
AATTGTGTGAGTTAAAGTTGAGTTTTTCTATGAACCGTAACTAATGGGAGACTCAACTCC
CAATGACAAGTTTCAGATGGGGAGACCTAACTAGGGGTGTGCAAAAACTGGAACCCGCCT
AACCACTCAAGCCAAACCAACCCACTCAGCCATCCACAATTTGAAATTGTTGGTAGGTTG
GGTTGGGTGGATTCCACACTAACTTTCTATAGGTTCGGTTGCGTGTTTTAAAATCTTTAG
CACGCCAAAATAACCAACCCAATGATGAATGCTT
>TeaL_109373
TTTTAGCCAAATAGCCAAAAAGTTACTAAATTAGCCTGTTCCCAAACGAGGCCTGAATCA
ACAAAAAAGTTCTTAATAAATTAACAGCAAATTACATTGTATTCTTCTTATTTGTAAACT
ACTACATGTATACACATCAGGAAATCACACCAAATATTTTATATATGGATTTGTTATATA
CATTCAGAAAAGAACAATGCCTTGGGACTGTTGAAAATGGGTAGAGCTTATTCACCACCA
CACCCATAACAATGCCCATCTCTTTTATCATGCCCTTGCTGTCGTTGCCCTTCACGATAA
TTACACCAATCCCCATCATTTTGCTGTTGATTGCTGCGTGGATATTGTCCATGGTTAATG
CCAACTAATGCTTGTTAAGAGATTTGTGAACACGCCAGAGTCGCTGTGGCTTGTTGAACA
GAATGCATATTTTGCACATGTTGTTCATGAATAAGAAGCTTGGTGGCTCTTAAATCATCA
AAAGATGGTGGTTTCTCCCTATTTTTTATGGCAAACGCATAAGGTTGATAGTTTGGATCA
TTTTTGAAGACCATTCAAAGTACGAGCCACAAGTTTAGATTCGTGTATAGGGTGATTCAT
TACTGCAAGCTTGTCTGCAAGACCTTTCAATTGTACAAATTACTCATCTGATGAAAGGTT
TTTTTTCAAAAAACTTATGTAAACAGTCATGTAAATGATCCAACCGAGCCTGCGATTGTT
GCTGAAAAATCATTAAAAAAACTTATGTAAACAGTCATGTAAATGATCCAAC
>TeaL_109374
CATCTTCTGCAATGAGTTTAGGGCCGATAAGCTTATGTAATTTTATGAATAAGATCATAA
CAAAGTTTCTTCTGAATAGATTGGCGAAGATTTTTCCTAAAATTATTTTTGTTGTGTATA
AGAATATTGCATTGCTTGGAAAGTAATTGTGGAGATATCCCATTGAGCAAGATCTTGTGT
TGTCGGGAGTAACTATGAGGTTCAAGCTAATAGACAGGACTCTCATGTTGATAGTCGTGG
AAATTCTAGATTTCCATGGAAATCTATTTTCTCAAGGGATTCATCTTCTTTGCTTCAAAG
CTGCAAATGGGGAGAGAATTCAAATTTGGAAGGACACTTAGATAGGAGTTGTCTCTTTCA
ATCTTTTGTTGCCTCATATGTATCGACTTTCCTATTCTCATAATGTCCCCATTGCTTCTA
TGGCTTCATCTCAATTGGCTTT
>TeaL_109375
AGTTCAAATTGAGCTTGCTTGAATGATCTAAATTTGTGTTTGTCTGTGGGCCAGTCGAAC
AATCACCTGGATGACCGATGAAATACTTGCCTACCGCGATTGGTACCTTGTCGATCGCTG
TTGTCAGTCTTCTTATCAAATGATCTATTGAACAACTGGCCGGATGACCCGCCGATTTAT
TGACAAGCTAAAATTTTAACCATTCAGACAAAATAAAATTCAAGTTACGTAGCAAAATTC
TTAATGTAATGAGTCCCATCATTAGTATCTTATTTATTAACACGATAGTGATATTAATGT
CAAAGATTTCACCACTAAGAAGTGCTGACAAATAAATTAACCTATGATAAAAATAATCAT
GGTTGTAGCATTGACATGATTCCTATTACTCAGAAGAGAATTAATGACCAAACAAAATCA
TAATTTGAATATTAAGGAATGGTAAAACGTGGAAGGCAGTACGAAATCAAATTGGTCAAT
TAGATTAGGCCACTGGACCAATAGTTGGAAAGTTAGGGAATGACAAAAAATGAAGAACAA
TGTTAAATCAAATTGGTCAATCAGATTGGGCCATGTGTACACAAATAACTTGTTTAGGAT
AATTAAGGTAAAACATAGTTCAATTACGACCATTAAGAATGA
>TeaL_109376
CCCACTTACTCAGTGAATTTCTTTTGAGTTTCATCACTACTTGACCAAATACTAATTTTG
TAATGTTTGTTCACCTCGAAGCTCAAAATATCAAGCATGAACCATGTTCTTACAAAAGGC
TCCTTCGAAGAACTTCATCCTTTATTGAAAGCCTAAAAGCATGCCTTTAAGTCTTTCAAA
CCGAATTAATCCCAATTACTCTTGAATTTGGGACGTGATACTTGTTTCGAAGTCAATTGT
TTACTCCTAAAGTCTTAGCTGACCGTTTGACAATCAGGCTTTGAAGCTAACCTCTTATTT
TAAAGACCTATGGAAACTTCGAAGCCAACTACACGTTGCCAAGCTAGATACTCAACATAT
GTTTCCCTCCAGAAACTCTCTCCATTTTAAATTTAGGACCCTTCCA
>TeaL_109377
GGCAAACAAAATAAGCACACATCAGTAATGACTTGCACAACCCATGTTTAATGAAGTCAG
GTAGTGAACGTGGGCTACTGATGCAAATCTATTTCATTTACAAATTTGATTAAGTTTAAT
TTATCTTAATGTTGTTCAAATTTAACAACTGCCAACTTAATTTTTTTTCCCTTCAAAGAC
AGGAATGGGGAATGGGGAATGGGATTGGGATTGCAGCTCTCAATTGGAGATTCCCACCAA
GCAATGCCCCCTAAGACGACTAACATATCTCTCAGTCAAAAGGAATGATTTAACTATGTC
TTCGCAAAAAGCACAAAAACCTTAAAATGTAACAACTTCCAAGAAATCTCATCAAGCAAG
CAATGCCTAAGTTTTCTTTTGCGGTTATGGTAATAGAGAAGTAATTACCTGAGTGATACC
CAATACAGCAT
>TeaL_109378
TTCTGCACCCTTGCTCCAATCATAACACACCTGTAAACAAACAAGTTCTGGTAAAATCTT
TAAGAGCAAATTAATCAGGGCCAAGAGGACAAAGACGCATTAAAACATTAATGCAAAAAT
GAAATAATATAAATAATACAAAGAGATTTAACAAGGAGGTCCATAGCCACACAAAACAAT
CCAGCTTTCTCAGCCGAGACTTCTCAAGCCTTATTGGAAAATAGGTATTAGGCACCCAGT
CCCATATGCATGCACTAGGGAAAACAAGACCCAACATTCCTCAATTTTTAGACTGTTGCT
GGGCAGTTTTTGGAGAGAGAGAGACAGCATCAATTGTTACAAATTTTAAATGAGACATAC
CGAGTATGCATATATTGAACCATCATTGTTGAAAGCACTGCATGGTATAGGTTGACTGCA
CCTCGACATGGCCTGGAATCTCTGTTTGCTATCCTTGATCCCAAAAGTTAAAAGCACCAT
CA
>TeaL_109379
AAGAGAAAGAGATATAGAAAAACAAATGCAAAAAGAAGAATGAAGAAGGAAAATACGTAG
TAGACTTTTGAAAATATTTAAAAGGTTGTAAAACTAAGTAGATTTATCCTCTTTTAAATA
GGACTTCTAAGTAATTTGTCCTACTTCAAATAACAAAACAAAACCTTTAACTGAATTTAA
GCTTTCCTTGTCTATTTCACGTATACTTTGATGGCCCATTCAAAAAAAGTGTAAATTTTT
TGAGCAAGAGATGGCCCATTCAAAAAAAGTGTATATTTTTTGAGCAAGAGGGCAACAAAG
ATTAGGTGAGGTGGGGCTGGCCTAATAATTTATGTTTAGCCCACTCAGGCCCAAGCTTGT
TTGTTTTTTTTCACCGCATTCAAGGTAGGAATGGCAACTGGGCGGGGCCAGGCCGGACCA
GGAATTGCACTCCTCGTCCCCGATCCCCG
>TeaL_109380
AGTGACGTGTGAAACAATATGTGCAAGCTAATTCCTGTCCAGATTTGTTTCTTATCTGTT
GCAATTTTCCCTTCATTGCTTGTCTTTATTTGGACACAACTTGAATTGGATGGACCTTCT
TTGCTTTGAAAATTTGCAAGTGAGCTCATGTGCTGTGAGTTGCACCAAATTGAAGCCATA
ACAATCAGTTGCATGGTATACTCCAATCGTCATTGTAAGTGTACAGGTGGATTTCTTTGT
TCACATTTTTGGTTGATTTCATACTTAATTTTAACCCATAAATTGTTCGATTTAGGAAAT
TTTCCTTAGATTCAAAGTTGGAAACTTGTAGTCTTCTTTCCAAATTGAGACTAAATAGAG
AGACTGGTCCAACTAATTAGTTGTAGCAGTGTCACTTCGAAAGAAAAAATAAAACTGTGG
GAACATGTTACAATTTCTCTATTTGGTTGTGTTAAAACCTACCATCAC
>TeaL_109381
ATATCTTATAAAACACCTCTACTGAAGATTTGATTTGCACTAATAATGATTATCAGTGCA
CTATGAATTACAACACTATGAATCTAAAACTATGACCACAGCAACTTGCTGGACTCCTCA
TAAATTATTTAAGCAGTAAGAGTATCAATTATACAGCTCATACTCCCTTGAAAATAATAG
CAAGTGCAAGGCAGTCATGAAGTACAAATGAGAAATTACCAATTTGAAAAAAATATCATG
ATTGCAATTTCAAAATGTTTCCTAAAAATTAAAATATTGGGAAAATTGCATTTGAATGAG
AATAACCTATGTCTGGTGAAAATGAAAGCTGTGATATAGGACACAACTCTTACTTGCTCC
GGCTTGCATCTCCACAAAAGTACAATTATTTTAAATTGTT
>TeaL_109382
GTCAGCTTCATGATTGAAAGGGCCTCTCATTTATGAATTCCATATCACTTGACATTTGAC
TAAACATCCAGAGATATGATACTTTTCTGGGACAAATTGAAATTTGACTTACTGATGTAG
GACAAATGTGTGAAGACTTCTCCTATGAACCCAAACTCAATGTACAGCAGCAGAAAACAT
AGGCTATGCGGATGATTTTAATTAATTTTGTTGCTTAGTAGTGGTAAAGATAGAGGGTTT
TACGGGTTTGTGTCAAGGTAATAAAGCAATAGGATTTGGAGAATGAGAACACAAGGTTTT
ATGGGCTGTTTGGGGTTGTTCTGGGCATTGTGAATAGTACCCGTGAACAGTAACTTTTCT
GGTTTTGATTTCTTTTGCAAGTAGAGTGTTAGGGTTGAGAGACTACAATGCTTGAGAGAT
GAATAGGGGCCAAAAAAGATTTGGTTATATGGTTTAGAGGTTAGAAGTGCAGGAAAATTA
TAAAATAGAAAAGAGAACTCTAAG
>TeaL_109383
GGTGGCCATCCAACCACCTGTGCCCTGCCTCACAAAAACACACAAGAGGAATGTGTAGTT
ATTATCTTGTAACAAGTACATAGAAGTGATGAAAGACCAAGCAGAGAAATTGGGGGAGCA
AAAAGAGGAAATTAAATCAAGCAAACAGAGCAGAAGACATAAATATTGAGAGAAGCTTTG
AAAGGAAACATATAATACAAAATTCCAAGAAGAGAATAAACAACACAATAAAAAATTAAA
TAAAAGAAAAGGGGCCAAAAATTGGTGAACTCAAATTTGTAAAGAAATTATTAACAAAAT
ACAAGTATCCACCATGGTGTGTGAAAAACTGAAAAGAAATAGCATCTCCAATCCTTACTC
TCTC
>TeaL_109384
TTTTGATTTTGAATTTTTTTTTTAATTAATTGTTGATGAAACTATTATGACTAGGCGTGC
ATATTTGAAATGCAACTTGGTGTTTGTTTGTACATTCTGATACACAACTATGTTTGGAGA
ATGGGAAGAAAAAAAAGAAAGAGAAAAAATGGAAATAAGTGGTAGTACATAAGAAAAGCA
TTGTAGCGAAAATGTACCATTTTAAGGCTCATAATTCATTGAAATTGCCTGTATGCGATA
TATTCGGGGCTGTCATGCTATTGTATAAGAAGATCCCTAATATAATAGTGCAAAACTCTG
CTTCCTCTTTAGCAAGTGAAGGTTATTCTGATGATTATTGATTCGATTTGAGTGAACTCT
TGTGATATTTCACTGAGAAATTTTGTTCCAGTTCTTTAAAAAAAACCTTATCTCAAAGGC
TTCTTTTTT
>TeaL_109385
AGAGTCGCATGGCTAGTTTTAAGGTATCATATTGAAATCTTTTCTTCTTTTATGTATGTA
ATAACAATATGTTGTTAAACCCTAACTTTAGCTTCTGTGGTCTAAAATGAAGGCCTACTA
GGTCAGTAAATATCATACAGTTTATCTTAATCTTTGTGTATAGCTGAAGTTTAAACCTGT
TACCTATATTGATATGTATGTATAATGCTTTCTTTAATGTGGTTAAATGAACTATATGCT
ATTACTAAGTATATCTGATATTGATTGTCTCATTTTCTCTTATCTTTGTTAATATAAAGT
AATGTGGTTGGTGTCTTTAAGCTTTACAGAAGGGTTGGTGTGATGGTCTGTAAAAGTCTA
AGAATTTGAACAGCAACATGATCTGGCGACTACATTAATCCTGTATCAGACTTTTCCTTC
AAATAGCAGGGCAACGTATTTTGGGAGACTGTTTCTTAAGTTATATTAGCAATTGAACAT
GATAGAGTATGGTGACAGATTCTTCCAAGATTTGTGACCATGACAGTCCAGTTAACAGAT
TAATTACTATTTCAATTTTACAGGATAAGAGTTTATCAAATGGCA
>TeaL_109386
GTTGTGTGGAAAACCTACCATCAGAATTGTGAAGTGTATTGTGCTCATGTGGGAGCTGTG
TGTTTTCTTACTAGTGTTCCTAATCTTACATTACCTAGCTGAATAATGGCATCTCATATA
ACTGTCAAAATTTTGATTAAAAATCATTTTCTTTCCAATTCTTGCAAAAGGCTTTATGTA
TATTACTTCTGTCATTTGAAAGATACACAAGTCTCTCAGACTCCCTTGCACAATTTTGTT
TGTTTGTTTGTTTTGAATATCTTTTTGGTGTAAGCTTATTGACTATTAAATGTCCTTCAT
GTATTCAGCTTGCAAACATCCTTTAATGGGTGAAGTAAAATTCTTTGATTTAGGCTTGTG
ATTGATTCTTTGTATTCTGTCAGTTGCTCTAAAGTTAGTATAGAATCATTGTTCTCATCC
TTTTGGATGTTAATTTTCTGGTTGCTATCTCTTTCTTCTTCAAATTATTCCATGGAAACT
CTTTATGCATCCAAGCATTTGCTTTTTTTAATCAATAATCTAATTTCCTTCTTCTTTTTT
ATTGACTTTTTTTTGGGTCCAAAGTCAATTTAGGCTGAAAGATGGGGGTGGTAGCACCCC
TACCAATAAAACCCCAACTAGCATGAAGAAGGGATCCAATCCTGGTTCTCTATTATGATT
ACCAAGAAATTTGCCCTGTAGTTAGTGGGAAACTTCAGCATACATGTCAAGCAAGGGCTT
TTCGATTTCTCTTAAGCTCCTACGTCAATTACCCAAGTAGACAAATATGATCATCTTGTT
GGTGTAACCAAATTGCTTTTATAGTTCCATGGTTGCATACCTTGCTCTTAGTTTATCATT
CTCTTCTGAATTCTCATAGTAGGACTTTTGCATGTGATCTAGTGATAGTTCTTGCAGCGC
CTTTGTTTTAAAGCATAGTTGTGAAGATTTTGCTCTTCCATTCTTCATATATTTTCTTGG
TCCGCACAATCTTAATCATTCTAGTCAGCCAAACTGTACCAGCATTATTTGCCCTCTCAA
CCTTACTCATTGGCTTTGAGCTTTGGGCCTTTCTTCTTGGAATGTTATATGACACGTTTT
CAATCCTAGCCATGCTTGTAAAGAAGTTATGAAAAGATAAATGCGTGCTAAACTGACATA
AACACCTCTGCTCTTCTTACAACAATTAAGATAGCCAAAGTACAAAACTGATCAACTTTA
TAGTATTATGAATATGTTTAAGGTTACCTGTTTACTGTGTTGCTTGAGTAAAAATCTGAC
CTCCGGTAATTAATATGCAGACGTGCTGTCCTGGAACTAAAG
>TeaL_109387
TTTCTTCTCCTACTCATCCAATCACAACAATAACAATAAGATGACTAAACCTTTACGTCT
TGAACTTTTATAAGAAAAACCAAATATCAATATCATATACAGACTGAATTGGGCACAGCA
CTACTAATCATTAGCAAAATTTAAGTGAGTCGGACACAAAAGCTTCCATCTAAACATAGG
GACATGGTTACATACAGCATGCATGTGTCTTGCTGAACTTACCATAATGTGCTGAAGCAA
CAGGGAGAGTAAGATAATAAAGACATGATTAAGTTTTAACAAGTCTGGTGGCATAAGGAC
ATTTACACAAATTTCTTTGATTTTTGAAGAGAAGGGGAGGGGGGATTCCGTGGGCAAAGA
AGCACGGGCACTTCTAAGAA
>TeaL_109388
AGGGTCAAATTCCCCGCCTTCTTGGTATGTTCATGCTTTCACTAGCTATTAATTTTGATT
AAGCATTTTGTGTTCTGTTTCCATGTTTCTTTATGCCACGCTTATGAATAAATATCACAC
TTTCTAAAAGGGAAGTCTCTGGGGACCAGAGGTAACCCTTGTTTGTGCAAACTCAAGATT
TACTATTAGAGTCTTTTTGGCTGACAGGGAGCATCTGACCTACAGTCTTCCAGTTAGACA
TTTTTAGCTTCCTGACATATTAAATTCCTCATATTCAAGCATAGGGCAAAAGACAAGTTT
TGTCCTCAAGTTTGAGGACTTTGGATACAAATTGTTGGTAAGAATAGATGTTGTTGTTGT
TG
>TeaL_109389
TCTTTTTTTAAATCAAAGCATCATTCTCTATCTAAACACCTTGAGACCTATGTGCAACAG
TTATCTTTCGCATTAGAGTTCCAGTAATAAACTTTATTTCATGAGGGTTAAACTATTTGT
TCCTCAATTGTGCAAAAAATATATTTTTCTGTAACTAATAGTCCTTTTAGTAGCATGTGC
TATTTTTGCATTGTTAATTATATCACATATTATGTCACACCCTGGATTTCTAAACCTAAT
GAGATGAACTAAAACAAGGTAAGTCAGTACCTAAAAAGCCAAACCAATTAAAGAAGTTCA
TGATTACGTTAGGGT
>TeaL_109390
CCCCATGTTACGTAACTGAAGATAACTTGAAACAAGTTCAACAGAGGCTCTTGAAGAACC
AATGTAAACCATCCATGTCAAATTCAAGACAACATCAACGAAAGCTTCACAATGGTAGGA
GAACGGACCCGGAGAATTGGGCCCTAATTTTAAGAATATTTTTTCTTTTTAACAAGTAAT
AATTTTAAGTTATATTAGACAATCCATTAATTCTGGCCAGCAACATTCTACTATGTCAAC
TAACTTCTAGACAGACTTATGGCTTCTCCATTCTAACTATGATTCAATTAATCAAGGACC
GTTTAGAAATTTGATTTTCTTTTGTCAAGAAATGGAGAATCCTTGTCCTTTCTTTTGAAT
GGTGAAACCAAAAAACCATTCAGGTTAAGAAAGTTCCATGTAGAAATTAAGAGAAATTGA
TTTTCAAATACAAAAAATTCTATAAAGAGTGGAGCAGACAGGAAAAGTAGTACCTTTTTT
TCTGTTTCTGCCGAC
>TeaL_109391
CTAAGCCTCACAATATGGTGACAACACCTGCAGTAAATGAGGTTTTCACCTTAGAGGGAG
GTACTAGATTGCCATCAGAGTGTCCCGGGGACTCATTTGAAGAAACGTATGACCCAAGCT
ATTACATTGTACTAACCACTCAAACTAAGCCTGAAGTGGTGCTACCAACCTCGGTGGGTA
TTAATGTGGTTAGAGAGAATGGCCCAAACCAAGGGTTGGATGATTTGGCAGACCTCGAAG
AGGATTTGGACAACCTGCAGTTCTTTAATGAGCATGACCAAGGAGATATACAGATCAGGT
GGTTCAACCTGAATGGGTCGACTGATAATGCCAGATGGCTGAGTGATGAGTCAGATAAGG
AAGAAGAAACTAGGGTTAAAACAGAGGGGCAGCAAGCAGAAATAGCTGTGGTAGCTGGGA
AGGCTGATGAGAAAGGAAAACAGAACCCATAGAAGCGAGTGCTGTGAAGACTATAGATAC
TGCATAGTAAAC
>TeaL_109392
AAGGGGGACCCGCCCAATAAGCTGGGTTTTTCCCGAAAATTACCCCCTATAAGGCCGGGG
CTTGTATTGAAAAATGGATCATCGATGATTTTCGGGCCGGGGACGGTGATAGGCGCCCCT
GCTCTGGCCCTGTCCTTGTCCCGTCCCGAATGATCCCCGAACCATCCCCATATATATATA
TATATATATATATGTTTGTGCCTCTCTCCCTCTCTCTCTCTCTGCTGCAGGTTAAAGCGG
CGGCGGCTCCTCTCTTTCTCACAGGCGTCACTTCTCCCTCATGGCGTTGCGACTCTCTCT
CTGCAACTCAAAAGCTGATCTCCTCTCTCTCTCAGCCCATTTTCTCTCTCATCGCTCGAC
TCCGATTCGGCTTAGATCCTTCTCTCCCTCTTTCCTCCCATCTCTCTCTTTGCAACTCTC
TCTCTCTCTACATACATAT
>TeaL_109393
AATTTGAGTTTCTAGTGGAGATCATATGAGGTATGGCGTAGACAAACTCTCAAGTTTGAT
TAGCATATCTACTCTCTCTATTTATTTATTTTTTTCTTTCTCCCCTTTGTTCTTTCCTTT
GATGCCCAAAGGCAAGAATTTGACTATATAATTAATTGGAAACAACACAAATAAGTGGTA
AAATTGTTTTGAAATAGGTTTAGTGTTCTGTTTTTCTTTTTTCCTTTTTGGTGGGGTGGG
CGAAATCAAATGGTAAATCAGAAAGAAATGTCAACAAGGCAAAACTCAAACCTAAACTAT
AATGCTTAGGCATGAAAATAGGCTTTCCTCCATCCTAAATTGGGAGGCACAAAGTGGAGA
GAGAGAATAATTTGGAACCCCCAAATGGAGAGAGAGACAGAGAGAGAGAGAGAGAGAGAG
AGAGTGAATTATTTTAGGATGACCTCTACATGTGAGAGTCTATAAGGCTATAATAATAAA
CTAACACCAAATCACTTCAAGAGGCTCAAAGCCTATGCCAGCAATTGAAGCAGTGTCAAC
AGTGTTGCCATCTCAAAAACTTGAGCTGAATAAGCTCATTTTCTTTTCTTTTTTCCTTCC
CATTTTTCTTCTTTTTTTTATCTTTTTCTTTTT
>TeaL_109394
ACAAGAAAAAGGCTAATTGTGGAAACTATTTTCCATGACAAGAATCATCTTCAACATGTG
TTTCTGCCATTTGCTCTTCACCTTGACCAACAAAAATAAAGCAATGGCAAAGAGGTCAAT
AGATTGCTAGCGTCAGGATTTGTGTATGAGACTTCTCCAATCAAGTCAAACAGACAAACT
CTTTAACACATCACCTCAAAAGGCAGTAGTGATTTATATGAATATTGCAGGTGGTCATGC
TATCTTATCAAAATGGTTGTCAATTGTTTATAAGAATGACTCTTTCAAAATACATCAATA
TGTTAGATTAAAAAACCCTACATATCATAAGCAGCATTAATAACACACCACATCAATGTA
GAAAACTAAAAAGCAAATTCTTACCAAGTGACAACATCTGATGGTAC
>TeaL_109395
CCTCTTTTCACTTCTACCCAACCACTAACTGATTATCAATAATCCTATGTTTGTTTCAGC
AGAAAATATTTAAAAGTGAAAATTTTCAATGTTTGTAGGGAAGACACTCATACTAGTGAC
AATAATACCTTCATTTTCATGTGCAGAAACATTTCACAGCCAAATTTTTTAGCCAGAATC
AACCGGAAGGCTACTGAAATACAATCCGAGGACCAAACAAGTCACAGTTTTGCTAGCAGG
ACTGGCTTCGGCAATCGGTCCTGCAGTCAGTGCCAACAATACGTTTGTCCTCGTCTCTGA
GTACCAACTCAGGAGACTTCAAAAGTTCTATCTCACAGGTCCTAAAGCCAACACATCTGA
GGTCTTCCTCAACCTCCCTGGAAGCCAAGCAAAACTAAGAGGACCACCTCAGGAGACTTT
TGGGTCTCGCCGTCAGAAGTCAGGCGCCGGCTCCGGTGCTCATAACCCCAATGGGGCTGA
AGTTTAATGTGGCTGGGACAGTGATGGCACAGGTGAATATTGGTGTGCAGTATCCTAATG
AGGGTGTGAGTGTGGTGCAAGCTATGAAGCATGG
>TeaL_109396
GTTCTAGGTCGAAACTGGTAATTTTGATGTTAAAATTAACTCCTTTAATTGATTCGAGTT
TAAAATGTTTGATTGTTTTGATTTTTGAATTTCTTTTTGGTTCAATTATGATCTGTTTGG
TTCCTGAGAAAACAAAAGGGTAGAATTTAAAATAGTGAAAAACTTAAATTTGTTGTACCT
AACTATATGGTTTTTTTTAGAATGAGGATTTGTTTTATGTATTCAGCCTCATAAACTAGT
AATTTCTTCCATTAAAATTTTCAAGGGGTTACAGAAGATCTGTTATATATACAACAATTA
CATTGCCTCTTTAAAGATGATTGGTTGCTCTAAAATTGGAGGCTAGTTTGAGTTAAAGAG
GAATCAACAATTTTGGGGTTTGATGAAATTCTAATTCCTTAGTTCAGGGTTGCTATTTTT
AAAATTTGGGTTCATTTGGAGGAACTTCAAGCTTGCATTTTTTATGCAGCAGCTAAAACA
CTCTTGCTGCTTTTGATTGACTTGTTGAGGTTTTTGTGGTTTTT
>TeaL_109397
AACAAAAAACAAAAATTAATAAACCCAGCACTATACTAGTTTTAAATAAACATAAACAAA
GACCTTAAAGAGCCTAAACACTACCACAGACACTTCCCCTTGGACCAAAAAAAAAAACTT
CTTGACATCATGGTATCCATAGCCTTCTCTTTAGGCTTCCAAAACCTATTATACGCATTT
AGCCATTTAACAGATGTGGCGTTATAGTCTCAAGAGAAACTTTGAGCTACGCTACAAAAG
TCCTCCAATAAGATAATACTCAAGATCAAGACAACATAATAAACAACATGAAATTTGGAA
TAAAAGGCAAAGGTCTTGTATGGAAAAGTGGTTCAACTTCAATTAGGAACAAAATAACCC
CTCAATTTATTATGCCAAAACTAGCTGGCAATTGTTGTAGAAAGATAAATGGAATAAGAA
TACTCCAAACATTGCACCCCCATGTAAATGACCAAGGAAACAAGAACTTTCATTCAATAG
CTCAATCAAACCATGTGAATCAACCCTACCTTAACAAGCATTCCACATTTTCCAAGAGAC
CAAATTCAATCAGCATTATGTTAGAAATTAAAAGCATAGCTTGAAAAAGGACAATGACTA
ATTCCTTTGACCAATTAAAATTACAAATAGAACTTCAACAAAAAGAAAAGAAGAGAAAAA
GAACAGGACGCCATTTCAACTAATAACATATTTTACCTGATCAGCAAGATCATAAATCA
>TeaL_109398
CGCCAAACATGCATCTTTCTTCCGATTATATCTGAACAAGCGACGCAACAGTTCCATAAT
GACATCCCTTCTAGAACTCATTCAGCAAACGGGATTACCACTACTGTTCACAACTCTTAG
TTTCTTGATAGTATACAAACATATCAAGACTTTCTCTTTCTGGAAGTCACGTGGTATCAA
GGGACCCACACCGTGGCCTTTTATCGGCACAAACGTATACTACATCTTCAAAAATAAAGT
TCAGATTGAGAAGGAATGGTATGAACGTTATGGGCGGACCTACGGCGTCTACGAAGGTCT
ATCACCGGTTTTGAGGACAATTGACAACGAGATCATCAAGCATGTATGGATCAAAGATTT
CTCAAACTTCACAGATCGCAATGGCAAGCTCATCTATGGTAAGAACATCAAGCGGTGGTT
GTTTTGGTCTCGAGGTACAAATTGGGCCAAACAGAGAGCTATCATGACACCTTTGTTCAC
CAGTTCTAGGATGAAGTCCATGTTCAACGTT
>TeaL_109399
GTGAACCCATGCCCCTTCTCGCATAACCTGGATAAACAGAACCAAAATTAGCCACACACA
ATGGTTATGAACCCAACATCAACCTCAACACAGCAGCAACGACGTCTGAAACTAATCAAA
TGATCTTCACCTCTGTCGAACAACACAACCAATTGGACAAAACACTGTCCAGAAACGGAA
CAAGCAACAAACCCTCCTAAATCTGGACAAAAAAATAAGACCAGATTCAGTAACAACACA
CAGCACCACCCAAACCAGACCAAAAATCTGATAAGGGACCCTCAAAACTCCATGGGTAAC
AACGGAGAGAGCTTTCTCTCTCTAGATTCTAGAGAGAGAAGCTCTCAACCTAATCCCCCG
TTCTAAAAAAGATGAATTTTAATCCACTTTGACATTCTTCAGAATTCTCATGGAAGTAGC
AGCCGAATCTTTCTATAACGATCCCGGG
>TeaL_109400
GGCGTTCGTGCGTGTCAAAATTTAGGGTTTTGGAGGGCGCGCAAGGGTCGGGTTTGAGGT
TGTGGGTTAGGGTCTTGTATCTCTTGTCGATGGCTTGTTGCTTCATCTTCTTTCGCTTGT
TGGGGCGGCGAGATGATGGGTTGGGGTCGTGTCGGTGGGGGGTAAGAGTAGACATACCTG
ATTGTTCTGGGCGATTGTTGGTATCCTTCTCTGGCAAGGACTTGTAGGTCTTGTTTTTGC
TGAATTTGGAGGTGATGGAGCTCTGATTGTTCTGGGTTTTGTGGGTATCTTCTAGAGTTT
GTGTTTCAGAAGATTGAGATTCAGATTGAGAATGTTGTTGGCGGGAACTTTACACACCAA
GATGATGATGATTGCATATTTTGTGGAAATCCCTGAAGCTAAAGATCATATTGATATTTT
GTGGGAGATTACGTGAGGATGAACTTGACGATTCAGATTTTTGTGGAGATTTTCT
>TeaL_109401
GGAAGCTTGATTAATGAGCCCACTAAGGAAAAAAAATGATATACATATATATATATATGA
ATATATACACGAGACTATAAAGTTTATCACTAGAGCCTTTTTACAGTAAAAAAAATTGGT
CACATCTGCAGAGCAAGTGAATTATTATATCTTTAAAAAGATAAAGCATGTTACATGATT
CAGAAAGCAACAATAGACATTTCACCTATGAATGTGCATAACCACATGTTTACGTCTAAT
AAACTGGATAGGTGATAAGGATTTGTGCCGCTAACCCAGGAACTTGAGCAAAGCAAGTGA
ATAATAATTACACCTATACAAGCTAATGGGGCAAAAGTTGATAATTCTAGTAGATTTCTC
AACCATGGTAAAATAAATAAATAAATAA
>TeaL_109402
CCCCTCTCTATTTTTTCAATCTCAAACCTTCTCCAACTTTGTTAATCCAATTATATAGAG
GGATTATCAATCTGATTGGACTAATAATCCACTCATCAATTTCCTTAACCAAATATGTTT
TCGTAGATCTAACATTACTATCACTCTAATCCTACCACTCATGGGGATAACAAACATGGC
CTTTGGAAAAATAGCAAGCATGCTATGCTTAACAGGTTTTGAATCTGTCTCCTTAAAAAA
TGCTATACTCAAATATTTTACAAATTTTATTTGTTAACTGATGTGGCACCTCAATCATTT
TGCCACGTCAACTTGTTTTTTTATTTTTTTATTTTAG
>TeaL_109403
GCCAATTGTTGTTATTATTGTTGCTGATCTTGCAAATAATAGCATATTATTTTGTGTACG
TCATTTAGGAGATATGCACATAGTTTTAAATTATTGTAGGTCATCTCTCTGAACCAAGGG
CCATTTTTTTTCCTTTTTCCATGAATGGAACTTCCTTCTCATCATTGTATTATAGTTAAA
CTCTACCAATTGTCTTGGCTCGGCTAACCCCATTAGTTTCCTCGTACATGAAATTTATCA
ATATTCTTAATGGAATGTTTGCTGTGTTGTCTGTTTGGCTACTAATTTTCAAATCTCTCC
TCTAGTATATTACACAGGATTTTCCAGAATCCTCTACCCTGTTCTTAAAGTCAATTGTGA
TTACTCCTTTTTGGTTCTATCCAAGTTTCTTTTCATGGGCTGTTAGTGTGTGGTAATGAT
GCTTCTACTGGTAACATGCGATTTGTTATTGTATATGTTTTAGGAACTTGCAGAACTTCA
TTCC
>TeaL_109404
AACATTACAATTTTACAGACTCAATTTCAAAAGTCGTGCCAAACTAAAATTAATTACATC
TTCGATTCTAATCATCCTTCTACGAATAATTGTGTCCACCACCAATATGAAATGGGAAAT
CAAACAGCATAACTCACAAAAATCCACCACCTACCCTCCTCTCTATGGCAACCCCACGCA
TTGCACAACTAAGGAAAGAGAAAAACTTAGCAACTCATGGCCTTCTACCCTAGCACATCA
ACCCGTAGGTTGCAGCCCCAAGAGAAATGAAGGGAAAAAAATCAACAATAAACAACGAAA
GCCAAAAGATGGTTCACAAATGGATGACAAAGAAGCCAAAAATTCATTGTGTAGATCTAT
AGATCCGATTATTATTTAAATATCAACACAATGTAGATATGAAAACCCCTTCTACGAATA
TTGAAAACCCACCGTGTAGATCTGAATACTCAGCCCATGAATAGCATATAGTTTAATAAT
TACACAAATGTGGAGAGATAAAGACCTTCAGGTTAGTGCTAGTCCCAGCTTCGATGCTTA
TGCAGCTTCGATTTGCTCCGGTGATAGATTTAAAACAAAGGAAGGCACTTACAATTACAG
AAGCAATATTACCAGTAGTTAGTTTCCCAAGCAACCAGAATGTAATAAGTCAAAAAATGT
GTGATAGAAAGAACATATTTT
>TeaL_109405
GAATCCTGATTTGACAACTATGATGTAAATATGACAGAAGAAGGAAGAGAATTAGAAGTC
CAAGCAATAGTATATTTACTATATACTATGCTAGGGACGATAATATACTAAGTTTCTTCA
CTTTTACCTCACACCATTCTCTCCATCTCTCCTAACCTCTATAAACATCTTTTGGTTTAT
TCATATTTCTTCTCTCAAAATCTAACTGTTTCATTTCATTTACTTATACACTTGGTCTAA
ATGGATGTTTGTAGGATAATCAGGTTAAGAAAATTGAATGTTTCCAGTACTTAATCAAAT
TATACCACAAATACCACAGAAGAATCATCAATTTGTTTTAGTTGGGCCTTAGTAGTCTAA
GATTACTAGCCGATCACTACTCTATCT
>TeaL_109406
ACAGCTTTCACAGTGTCAGTGGTATGCGGTCTATTCCTCTTGATATAGTTCAACTGCTTT
CAACACTTGTTTTTGACGGTGCTAGGATTTAAGTGAAAAACTTACTTATTCCCAGGTCGT
GCACATTAATCTTTTTGGTACGAAATTTACTAGGACTTCGTTTGCAGATTGAATAGGCAA
AATGACATAAATAATATTTTAGAATGTTGCATTTTCACCTTTCTTACTCTGGAGCTTCAC
AAGAAAAAAAAATATATACAACTTTAAATGTATATGGCGTGTACTACCTTGTTTTAATTT
AAC
>TeaL_109407
GTCAATCTAAATTGAAGTTGTACCCACACAACCACCTCAATAACACCAGAAAACCCCCAA
TGTTTCAATTAGTTATTTTCTTGTGATACATCACTACCATCCCTTATGTACAAAAAATTA
CTATTATATTTGGCATAGATTACTGAAACTGAAACTGATTCTGACTATTACATAAATAGC
AATCAGATAACTGATTAAAACCTCATCATTTGGTAAAATATTGACTGTGAGACTTGTTCA
TGAGTTGATAGATATTTTGATCAAGTGATTACAGGCTAATATTTATAATTTGTTAACCAA
CTTAATTCTTGAAATAAAAAACCAATTAAAATCTTATTACAGCAACAATAATCAAAACCA
AACATAGCATAAGTATCAAAAGACAAATAAGCAATGGACTTGTTGCCTAATATAAGTTCA
AATTTCAAAGACAGCG
>TeaL_109408
AAAAATGTTTGAGTAACATCTTTTTGTAAATTTCTGACAGTATTTCTTCTCCCATACCTT
TGACATGTATATCTTGAATGAGAAAGTGAATTTGTTGATATATCATGCATGATCAAAGGC
TATCTGTTTGATGTTTGAGTCAAATTGGCATTAATCCTCCCTTAGGAGCATCTACTGTTG
TGACTTTATATTTTTTGCTATAAAAAAAAGGTGTTGCAAGTACACACAATCACACCATTT
TTGTATTGTATGCAATTTTGCATTAGTCAGAGCTTGCCAGCCCACTAAACAATGCAACTC
TGAAGTATTTCTTGAAATACAAGAGTGGTTTTGTTATTGTATATGCTGTATTACACAAAT
ATCTACTTTACGAAAGTTGTAATTGGAAGTTCTAACTTTTGGCTGTCTTATTTGGCAACA
ACCTCTGGCAGTGCACCAGAACTCAGCATACTATG
>TeaL_109409
ATCACCAATAGAGATCACAACATGATAAAATAGCATTGATATATTAGAGAAAGAGAATCT
AGGTTAGATAGGCAAAGTGGGTCAGATTTTCCAGCTTCAATTTTCTATGGTCCCCAGAAC
CAACTTATCGGGAGGATGGGAGGAGCCACTGGAAACATATCATTCCAATTTACCAATTGG
GCATATCCAAATATTGAAGAAATTTAAAGCATATAACACAAAATCCAACTAATTAGTATT
TAGTAAATAAATTATTGTTACCAATTGACACTCATGATGCAAAGCATGCAGTAAAATACC
AATAACATTAACAGGTTACATATAGAATACAAGGGGGAAAAATCATATCAGGAACCCAAG
GATCTTAAACATAAGGCAACAAATATGACATACAAGATTTATCTAAAATTGCAAACTTGA
AAATTAGCTCAGGAAACCGAGGTTGTAAGGAAG
>TeaL_109410
AATGCAGTTATTTGTGGCTATAATATGGGATAGCAACACTTAATGTTGTTATTTTGTGGA
AATTGGTGTTGCTTGTGTCAAAATGTGGGTTTCACTTCAATTTGTTCGTTCTTTTATCTT
TTCATTCGTACAAATGTAGATAAGTATTTTACTAGTCATGGAGAAACGGTCGATGACATT
AAACATAGATTAGTTGCTTAAGAATCTCACAACTACATCGTTTGGTTCATGATTAGAAAG
TCCTCAAATTGGGATCAAGTGTAAGTGTGGTATATGAAGTTTTTCTTAGAGAAGATTCAG
GACTTTAACAAGGACATTTCTATTGATGTTATCTTTAACACATTTGTCTAGGATTTTTGT
TCTTTGGTGTTGATTGTTTTGTTTGGCAATGGAATGATGATTGAAACATCCAAGGAGATG
ATCCTAACACTATTTCTTTATTATTCACCATTTTCGCAACCCCCTCCCATCCCATTTCCC
GAACAAACTTACACACATTAAAACCACGTCTTGCATGGTTTGTTATTTGGTCCAGTATTT
TAGTCAACCTCCGTTGGGTTCAAATGATGGCAATGGTTAAGAATATCTCCTCTTTCTTTG
TGTATATTCCTTTTAACTCATGCATCCTTTGCTGGTTTATGTGTTTTGGTATGAGATAAA
TGGCTTTTGTCTTTGTTGTTGCTGAGCTTGACTACCTTCTTCGCTCCCCTGCATGCCAAT
TATAACCCAATATAATAATTTGTGTTAATAATCTTATTTATGCTATATTTTTGTTCTCAC
AAAAATGCAATGGTATTTTTGAACTTTGATTCATTCTAAGCCTGATGCATATTGATT
>TeaL_109411
ACTTCCTCTTTTTCCTTTTATTTTCAGTGATTTATGTGTTTGATAATGGTTAGTATATTT
CCATGCTATCATATTGTAATATAAGTTAGATTAAATTTCTATACTATTTTGTTAGTTTTA
ATGTATGTTTGCGTTGTATAGTTGTTCTAGGTTGTTTACATCACATTTCATGCATATTGA
CTTGGTCAATTCATGCGTATACATGATCTTACTGTCGTGGTCCCCCTCCCCCCCCAATTA
AATATGTTAAATGTGTTTTATGTGTTAAATCCATGATTTTGATGCGTATTTATCATATTA
GCTACCTACTCGGGCTTTAGGTTCATATTGTGTATTTGTACATTAGATACCATGTTTTAG
GTCATTTATATTATATATCATTGCATATTTCTTATGGCGTGGTGCTGAGGAGTACTCGGT
AAGTTCTCTTCCTTCATTCTATATTGCTTGCTTTTGTGCATCATTCTTCAATGATTCAAG
TTTTGATG
>TeaL_109412
CCTTCAGAAAAGATCAATTATATCTCTGATTGGGAAAGTTCAAAGGTCATCGCTGATACT
AGAGAAGGTAGTGTATCATTCTATACTTTAGAGTCTGTTTGGACTTCTTGTTTTTTGTGT
GGTATTTTTTGTTTTGGTGGGACTGGGTGACTCCCTTGTCCTGTGGTGATACATTTGTGT
GGATTACGTAATTTTAATTTATCTCCCTTCTGTTCTTTTCTTTTTTTTTCTTTTTTCTAT
AACATATATATATCTTCACAGTTTTTGACTTCCCACGTAAATGTTCTATTAAAACTCATC
TTAACGGTCATTAGGAAATCACTCTTATTCGTTCTTTCAAACACTCAAGTAATCCCCTAT
ATTCTTAATCTTTGTGTTCTCTATTGCATGGTGAGTAGCATTGTTCACCCTTTAATGAAG
CCAGATTCGACCATCATTGGCTTCTCATTTGTGTGTGACTATTTGGTTCTGATTTTGATT
CTTTC
>TeaL_109413
GTTGCTTTAGTTCTTATAATGCAGTTAGATTATTGTTTATTCACATTCACAAGAGCTTCT
TTCATTCCTCAATCAATGGCAGACCCAAAACTTTTGTATAAAGAAAGGGTTAAAATAAAA
TTATTAGATTTTTTAGGTGTCAAACTAAAATTAGATCTTTAAAGGGTCAAAATGCTAATT
TAGTTTATAAATATTCAAAATTTCATAGGCTATTAAGGTTTTTGTTAAGTTTGAGAGAGT
CAAAATAAAATTATATAGAGTTTGAGTGAGCCAAAACACTAAATACTTAAAACCGCATCG
GGTTAATCAAGATTTTTTGATTAACCTCTCTATGGCCCCTCTCTATGACCGCCATTGTCT
TCAACCTCTCTCAATCACTAGACTACTTTGTTGAGGTTTTCCTACTAAAACGCTCACTTA
ACGTGCACGTGGTCAACAAATCTAGAAGGAAGTATCACATTGAAACTCACTAAAACTCTG
AAGTCTTATGTGTTGAATTAGAATTATACGGATCAAAGTGGAATGTCACTCAAACAATTG
AATT
>TeaL_109414
CAACAATCTACATATTGATAGCACCTCTCTTTATGCCTGTTCATGGCCACCAAATCAACC
ATTACAAGAATATCATTTGCTGATCTTACTGCATTGAAGTCGTTCAAAGACAGAAATGAA
GAACAGAACAGCTGAAGTGCATTATGCAATCCTAATGGCTATCGAAGTTGGTACTCTTCA
ATTGTGAAGTGGATTTGGTCCACTGGGAATCACTCTCTTCTCAATTCCAAACCTTGCACC
ACTCTTCTCCGCCAGCAAAGGTGGCAGTGGTGGTGGCGGTGACGGTGACGGTGATGGTGG
TGGACTCCAGTGCTTGCTTTGAAGTTGCTGGAAACGAGGGCAGCAATGGTGGTTGTTAGG
CAGCGATAGACGGTGGTGGATTGCAGAGGATTGAGCATTTGGTATGGCAATGAGGAAGAG
GAAGAAGAATGCCAAAATCCAACTACTCCCGGAGACTGTCATTGGAGGAAGTGAAGTGTT
CATATTGTCTGGAATTCAAAAACTTCAACTTAAGAGAGAATGATGGTGGTAGAGAACTAA
ATGCATG
>TeaL_109415
CGATTGAGTGAAATTTGATCTAGACTTTGATAGGGATGTTCATTTGTGCTCAGATCTATA
AAAAAAAAGTGCTCTAGAACTTTGAATTTCTGAATAGGGTGCCGACACTAGGTCTCCTAG
GGTCGACACCTGCATTCTTTTTATTTCCTTTGAAGCTTCTACTCACTAGTGTCGACACTA
CCTCTTCCTAGGGTCGACACTGCTTGTTCTAAATGATCTAGGTGCAACACTACTTGGAGT
TGTTGACACCTGGGCCTTCTGGTGACACTCCACCTATTTTAAACGTGCTTGAACTCACCA
CTGCACTAGGGTGTCGTCACCCCTCCTTTAGGTATCAACACCTGACAAAAAAATGAGAAA
TTCTACTGCATTTTGCAGCCTTCTTTTTGGGATTTTTGGTTTATATTTTAAATAATCTTA
GGGCTAGCAACCCACCTTTTTACCCTAGTACTATTTATAGGACCTTTTACACTCTCTCTC
TCTCTCTCTCTCTCTCTCAACATCGAACACACAATTATAAAAATTTAAAGCT
>TeaL_109416
CTCTGGTTGTATCTTTCTCATTTTATTCCGCCTCGTCGACCTGACTAAACTTATATTTTT
GCGTCTAGTTAAGTCGTTCAACAAGGTTATTTGTTACTGCCGTGGTCTAAAGCATCTGTT
TCAAGCATGAAGACATTTTCACAGTACTAAATTGGCCGCCAAATAGAATAATGATTCTTA
TTGTGCAACCAAGCTCAACATCTAACACCTTGTTTGTTCTTGTTTTCGCTGCCGAGCTTC
TTTCCGGTTTCCTGGTCCACACACCAGCATGCCTGCCGATTGCATTGCTTGGCAGTGTAA
GAGCCGTCGATTTCACAGCTTGTCATTTCGGGTATCTCGGTTTGCGATGGAGGAATCGAT
TTGAGGGCCTTCGCGCGATCAATCATGCAAGCGCACTTCTTAAGATTCTTCTTTGGTTGA
GTCAAAGGTGAACCGTCTTTGTCCCAACACTGGCAGAACGACGAGTTGTGGTGACACTGA
AGTCTCGCGTAGTCACCATTTTCGTCGCAATTGGGCACCACGATTGCGAGATTCAAGCTT
TGGTTGCGCTCCTGTTGCTTGACCAGCTTCTCGGCTGCCTCCCGTTTTGTCTCACACTCG
GTTTTCTTGGTTGCTTGGTGACTCGGCTGAATAGCGATAGCCAAGACGACCAGTGCGGTC
AAGCTCAAGATCAGGGTGTAGTTCATTGTTGCGAATACTATCTGCAAGGTTGCCAAAAGT
TGATGTTCTCACTAAGAAGGAT
>TeaL_109417
TCAACCGGCAAAAGGTGTGCATCTGGCAAAATCATCACATGCAAAGAATTGAATCAATTC
TTAAAGCCTAATTCAGTGCCCTAGAATTATGGAAACTTCTATTTCCACACACCACTCTCA
GTTCACACCCCATTTTTAATTCAAATATCAACTTCCAAACAAAACTACATGGTTCGGCAA
TCAACTTCCAANNNNNNNNTAGCTGAATGATATGTTTTTGTTCGGAAGTTAATTTGTAAA
CAATGTAGTTTTGTTCGAACATTGGTATCATAACCAAAAAAAATGTGTGAACTGAGAGAA
AGTGGTGTTTGGAAAGAAGCTCCCTATAGTTACGAACAATAGAGTACATATACAGTTTTC
CTGAACAAAATGAATAGACAATGATACAGAAACAGAGAACCAACTAAAGACTAT
>TeaL_109418
GATGATGTCATGAACTTGTATAACCCATTTATGAAAGTGCAACTCAAACAATCATACAAG
CTCAAGAAATAGAATTGAATAATTGAAAGGCATGCACCGGCCAGTGACTGAAAAGTGAAT
AGACATTATAGATCCAAAAACCAATTACTAACAGCAGATGTTAAAGTTCTAATAAGCTTT
TGAAGTTAAGAACAAAATGGATTATCATCGATAAGCAAATAACAAAGTTACTACAATTAA
TCCAAATTGGATGACAGATGTAGACACAAATTTAATCTGCAAGATCATTATAGATGTAAT
ATAAATTTGAATTTAGTAACTGCAACATTGTCTAGCCTATTATCCTTTTTCCCTTCAAAA
TTCATATTCAAAAGTTGTCCACGTTTGTGTAATTATCAAATAATAAATAATTCTAAGAC
>TeaL_109419
CCGCTAAACCGAGGTCTTTAATTCGGTCGATTCCGAAACGTGAGTCAGTCGATGATGGAT
GGTTGCTTTATTGAACCGATGACGTCGGTTTGGATGACGGGCTAAGGGTATACCTGAGCC
GAACCGACCCGTGCACACCCCTAACTACGACGACTCGGGTACAAAGGCCAAATGCAAGTG
TGAGGTGTTAGATTCATCTAATTTCCAAATCTTTTGACGCAATACATGGTTCAATTATCA
GAGTATTCAATTCCCCGTCATCTCAATATCAGGGTAGAGAGTGCATGTCACAGTGGCTAA
TTGTCAGAGTGTATATATTCCTCCATCTCAACATCTTGGTAGGGGTTGCTACATCGAGGA
TAGTTATTATCATTATTGTGGACAAACAATATGTCCCGATATAAAGGAAAGTCTTGGCTA
AAAAAATAAAAATGAAATCAGTTGGTATTAAATCACTTTGAACTTACAAGAACCAGCCAA
TCCCAATCC
>TeaL_109420
CAACCATTTTTTAACTGGATAAGACATTAGGTTACGACCACATTAGTCTGGTTTCCAATC
AACAACTACGTAAACTGTTACATGTCGATTTATTTAAGGATCATCCAATTACCACCCAAT
CATCTGCCCCACACATATAGATATGTTTAAGAGTGATATTTTAAGAGTTTTTAGCATTAC
TTTCGAGTAAAATCTCAAAATAAAAGTAATGGACCCATTATATAAATCAATGACATTTAG
CTACAACACATTACAAATATCTTATTTGTACCAAAAAAAATACTTCTCCCAAAAAAGTTA
GGGAGACCAAGAAATAAAAATTGAAGTGTAAATTAAATTTAATTTAAGGTAAATCACACT
CATAATAAATCTGGTCCAAATTAAAAAAATAATAATAATAAATTTTCGAATAATTTTTTT
TAAACGCTGTGTAACATTGTTGTAACTTC
>TeaL_109421
CGACTATAAATAATATTCAAATATGATCACTCTAATATCGCTATTATGATTATCTATTAG
CATTTAGTACAAAGAAAATTATTTACAAAGCCCCTAAAGCGTGGGACATGGGGTTTACTG
TGCCCAGCATGGGGAGTCGTGGCCTTAGTGGCCTCCATCCAAAAGATGGTTTTTGTTGAA
CAATTTATTCTCAAAATTATATTTCTCATTCATAGTTCTGAAGACAAATAAGATTTGATC
ATATATTATTGATATACAATCAAATTTTTATTTTACATTAATGATTTTTTTTGACAAGTC
TCACAAGTTGAGGCATACCACCCTTCTTGTGCCCTAACTAGAACCGTAGGAGACGGGTGG
AACATTACAAGAG
>TeaL_109422
CGGATATAAGTAGTTGTGTGAGCAAATTAGTTTTGTATATATATAAAAAAAAACAGTAAA
CGAATTAACGGTTGACAAAAAAAGAGATCCGATGAGATAACTATCGATATCCGATCAACG
CAATTTGTTTTACAAATATATAATATTGAATGAGTTCTAAATTATCAAAAAAAGATTCGT
GGTGAACTCTCACTAACCGAACAACATCGTCCAGTCCGATTAAGGACTAGAAGCAAGCTG
CTCATGCAATTTCAAGGACTCTTACATTCAAGAATTATCATTCTAATGTGAAATCTCATC
CGCTATTTAAAGTGATGTCCACGATGAATTTGTAGATATGGTACCTCAAACTCTTTGGAC
GGAAAATCAAGTATTTCAAACCTATGGCCAACAACCCAACACAAAAGACGACAAGAAGTT
TGAGTTATTCCAGGGTTACAAATCGTAAATAGAGCAGTTTCTCACACGCAAAATTGTTGT
ATATAGGCCAAAAACACACTTAATTTCCCCTCCAAAGAAGAGTTTTGGGAACCAGATTAG
CAAATTGTCTAATTGTAGATAGCGGGTGACCACACGAGTCAAATTGATCCCAAGAACAGT
TTAAGTGTAAAAT
>TeaL_109423
CACGTCGAAACAAAAGGAGCCCTAGTGTAACACATTTTACATCAAAACAAGTAAAATATT
AGTCTATGAACCTGTTTGTTCAAAACTTTGTCGTCCAAAACATCCACAATACAGGCAAAA
ATGCTCCAAGTATAAACTTAATTACAAAAACTCCATAATTGAACACGTTAAGCCACAATT
GCTATTGAACCTGGACATCACGATTATAATTTTTATGTAATGACAACTTTTTTTAGTCAA
ATTAGACCCAAAAAAATTGCTAATTTCTCAATTTTGACGATACTAAGAAAAAGATGCTTC
AATAGAACGATCAAACAGACAATCTGAGACTAACACATTCAAATTCTCGATACAATCTAC
ATGTATTAATAGAGAGAGAGAAATACCTGGAGGGGATAGAATGATTCG
>TeaL_109424
ATGGACACATCTCATCACGCAAGAATTATTCAGATTTGAATTCAATGCTCATTGAATATG
AACATTGAATATGGATTAGTTTTTTTCATGATCAAGACCATTCCATTCTAATGCTAATGT
AGTGAACTAACTCAGTTTTGACCATATTCAGTACCAATCACAGGGTTCCAAACAATTGTT
GTAGAAGTACCAATGGCTTTGAAAGAAACACCTAAAATGTTGAAAATTCTTAGAGCAGGC
CACAAATTCACAATAATTATTGACCATTCAAATAATCCCAAAATTTGATTTCACACAGTA
ATTTTTGGATACTGTTAGAAAGGCTAAAGTAGTTACAAGTTCAATTTAGATATAGGAGAG
AAAGGATCCCATAATTCTGCAGATTAGTACCTTCTGTTTTTATTGGGGTGGACCCAAAAA
AAAACAAGAAGTTACAGTACTACCAAAATATGGGCAAACTATAATGATGTGAGCAAGGAC
GTGTGGTG
>TeaL_109425
GTTTTAAGTTAATGCAAAAGGTTTTGGACCTTGTCTCCACTCTAAACAGGGGCGGGGGAA
GGGGGGGCCCTGGCCCCTGTTACACTTCCCAAATTGCTTATAGGATGTGTACAGAACTTA
TGATGTCTAACAAACTTATTTTCCTCATATAATATATTTAAGTACACAGCCATCTCAAGG
GAATTTATTTATTAAAATAATTAATTATTTCTCTTTCTCTCTTTTCTTTATTCAGTCAGT
AGACAACACTTCCCTTTTTTCAGTTGGCGGACAACTCTTTCATGCTTTTCACTCAAATTT
GTCTCTCATTTTTTGTTTTTCGTCTATGGTATTTCCCTCTTTTATTTATGGGAAGGCTAT
ATGGTACACCCTTTACCACAAGAGATGTTATGAGTTTTTGTGGCGTAAGTTATGAACTAT
TGTAATTACGTTACAAAGAATGCACCGTAAAAAAGGCCTTAATTACAAATGATATGATTA
TGTTGTGAACATTAAAACGTTATGAACTATTGTAGCAAAACAAGTTACGAACGACTGATT
TTATTACGAATCATTGTGGTATAAATTCCGAAGAG
>TeaL_109426
AAGCAACCAACCTGAGAGCCAATCAAATGAATTTCATTAATCGTTACAGAGGGTGCAAAG
CTCAAGCAAGAAGATAAAGGAAAAAAGTGCATTCCAAATGAAGAAGAAAATGAAATCAAA
TATAATATTATTAAGAGTAAATTACATTGAGCTCCCCTGAGGTTTTTGACTACTCCATTA
AAACTTCTGTGGTTCTAGAAATTACGTCACTTTTCTAAAGTTTCTAGCTGCATTACAATT
TACGCCCTCCATTACTGAAGTGGGTCAACCAACAAATTGTGTTATATGTCAGAAATTAAA
ATTTTGAAAATACCAACTTTAACCATCACATCAACATTTTTGTAGAAAACACCATCTTTC
TCTTCCTCTCTCCACACCAATACTAATTCAACACCGCCATTGATCCTGACTCCTGTTGGA
ATTAGGAAATAGCGATATTATAATAATGGTAGTGTTGGAATTAGGAAATAGTGATATTGT
AATTAT
>TeaL_109427
GGGTGCTTGATTTCATCTACACTGTTGATACTCAAGGTTACCAAATGATTTGATTTCAAA
AACAAAGCATCTAAATAAGTGCAAAAGAACAAAACTTATATATGTCAATCATCAATGCGA
AGGAAGGAGAAGAAGGGACATTCTGCTCAGAGATGAAAAACAATAAGGTAAAAAAATGCT
TAGCGATGAACTGTGAAGAATCACCATATCAGGGTTCCTTCTGCTCAAAGAACAAGAAGT
GTAAGATAGAAAACGAAATAAAAAAAAAAATACAAAAACAAAAATTCAGAAAATCATCTT
ATAAGGCATGTGGTTTAGGCACTTAAATGAAATCAATGGAAAAGCC
>TeaL_109428
AAATTCTTGCTTTAAAATGAGCTATATAGCATTGGCTTTGAATCTATAATGGCATTGTTG
GGTATAATTTTTTTTTTTTTTTTAAATAAAAATTTTCTGGGTCAGTGCTTTTGTTTCTGT
TTGTGTGGTTTGGTTTAGCTGTAGATGGGAATCTTGCGGCTTGATAGTACTGCAATGGAG
ATGATGTTGTTTGGTTTGTTTTGTTGTAAATAGTCTGGCTAATGTTTGCTTGTTTTCTTA
GAGTTTTTTCCTTAGTTCTTTTCTTAAAGATCTTTTCCTACTCATTTTATTTCTACATCT
TAAATTATTATCAACTGTATTTTGTTAAGGGTCCTATCAATAAGCATCACAAAACACCAA
AATATTTATAACCCCAATACACTTTTCATGTCTCAAAATATTTTTACACA
>TeaL_109429
CTGAATTTTTGACTTTTTCATTAATTGTAACGATAGAAATGGTGGTAGAAAAAATGATGA
TAGTGTTGTTAATACTTTAGCTCTATAAATGTTTTTTTACATTTGACTATTTAAAAAAAA
AATTTATTTTTAAATTGTTTATTTTTTTTTAAATAGTCAAATTTAGACCGTTGGATCAGC
CATTGTAAGTAGGGAGGCAAGAAAAAAATACAAGTAGAGGATCTGGACTCTGCCTTTGCA
CCCACTTTCATGTTGACTCTCGTGTCCATTTAAACTACCACTTTGCTTTGCTAGTACACA
CTTCACTCTCACAGACAGACTCATCTCCATGCTAAAATTAAGAAATACAAAATTAAATTA
AAAATTCGACACATTAACAAAAATACCTGTAAAACTTTCTGATACTCAGA
>TeaL_109430
GTCCCTCATTTTTTGAAAATTAACGCGTCAGCGTGTCCATGTCATGTCCTTGTTATATCA
CATGTTTGTGTCCGTGCTACATAGGTAGAGATGAAGGCTAGATGTATTTCATGAGAAAGT
TTTGGAACTAGTCGGTGACAGATGGTGGCAGTGGGTTTAAGACAAGAGTGGTTCTGTATG
CATATATATATATACATACATAAAACTATTATGTCTGGCAGTAGGTTTCAAGATTGAGCT
TTAGTCAATTATGGTGAAATTGTATGGTGGGTGAAGGTGGTGGGTGGTCATGGAATGCGG
TGATAGTTCTTCGGTGATGACATCATGGCAGTGATGGTGGTGTTGGATAGTCATAACACC
ATGTGGGGAGAGCGATCATTTATGGTGGGG
>TeaL_109431
CCTTAGCATCATTCCAACTTGATGTAGATCAATCATAAATGTTGACTGTTCAGCATTCAT
AAATTTGCTTCCCATGGCACAAAATATCCTGTCAGTCAAACCCACAGTAGCAGCATCTGC
AGGTACAAAACTTCCAATGTGGGAAAGGAAAACAATTAAAGCTACCTGCTTTATGTAGAT
ACTTTTCCCTGAATAATTGGGGCCAGTGATGATATTAATCCTTCCATCATCTTGAATCTT
AGTATCATTGGGAATGAAAGTATCTACAGTCATTTCCTGCAAAACATGTCTTCCATTCTG
TATATCAAGTAAGTCTTCTGTAGTCAAAGTTGGCCTCACATAATTGTTTTGACGAGCAAC
CAATGCCAGTGATAAAAAGCAGTCAAGTTCAGCTGCAAAATTCACAGCCTTGAGAAGATG
TGCTGAGAATAGAAGAATTTGTGACACCAAGTCCCCCGTAATTGCCCTCTCCATGTCTAG
GATTTTGTGATATATATCTCCAAGAAGGTTGTCCAATTCTCGTGTCTTCGAGGTGCGATA
GAAAAACTTTGTCATGTCTCCATCTTCATCTGAGAAAGCAAATTCAAAATCTTGAAGCTT
TTCTAGTGTGGTTTCATCAAGTTTTTCTTCGAAAACACACATCAAGTAACCTATTTGATG
TAGGTAAGCAATACAAGGAAGAAACTTGTCTCCAGACATAATAGGAAGCCTAGCAAGTTC
CAATGATGACACCTCTTCCAAAAATTCTGGCAATTCCTCATATATTTGTCTCAGCTCATC
CAACTCGTCACAGAACCCTTCTTTCACTATTGTCCCATAGCCCTTGTCTTTACTTCTACT
TGCATCAATAACACCAATCACCAATTCATGTACATAAGCCAAGTCTGTCGAAATGCATGA
TCCAGCCTTTTGAACAATGTCCAAATTCAAATATTTCATTTGCTCTCGAAGACTTCCAGA
AATGCCGACTTCAAATATCTTGTTCACATGTAGGAGTGAACAGATGCTCTTCAGAAAAGC
TGTCCAATCGCCAGTTGTACATGCAGAACTTGGGGAGTTGAATTTCTTGAGTATGTGGGG
GATATCCTTGACCGACTTCAGGGTTTCCCGTAAAGAAGCCAACAGTTCTTCAGAACAAAG
GAAGAATGATATAGCATTAAGACGACTATTAAGGTCATCAAGATCTAGTACAGGCCTCAG
GAACCAGCTCCTCAAGAGACGTCTACCCATTGGCGTTACACACTTATTCATCATCCCAAA
CACAGAGAACCCTTCTTTTGCTCTGCCAATGCCCATATGGCTTGGATGTTTGTCTATTTG
AAATATTTGCAATGCCTCATGAGCAGCCGCATCAACTTTAAGAAACTTGTTTAGAGAAAT
CTCCGTAACAGAGTCGATTGTAATTGATGCACTCCCACATTCTTTTTGTTCAATTGTATC
TACGATCCTTTCATTCTCCAATATGGCCAGAAGCCCTCCACTCACACGAACTTGGACATC
ACTTCTGATGTCCATCATAGAACTCAG
>TeaL_109432
TGATGGTTTACTTTGCACTAGGAGCTGGTTCCTGAGGCCTGTACTAGATCTTGATGACCT
TAATAGTCGTCTTAATGCTGTATCCTTTCATCCCCTCAAGATTACTTTAATGTTATCAGG
ACTAAATGACTAGTTTGAAATGCTAGAACATGACAGTTAACCTGAAAGCATTGTAAGATG
AGGTTTGGCTGAAATCAAGCCCTGAGCATGAAATTTAGAAATCCACATTTCTAACTATTC
CATAAAGGGTGATTACATAACTAAACATGAACTAAGAAATGGATTCCCCTGCATTTGAAT
TCTGTATCCTCAGTCTACCTTGCCAAAAATTCATATACTTTAACAGAATGAAGATATCAT
TCTTCCTTTGTTCTGAAGAACTGTTGGCTTCTTTACGGGAAACCCTGAAGTCGGTCAAGG
ATATCCCCCACAT
>TeaL_109433
GGTATGCCTCGAGTTTAAACATTACAATTCCAAATAGGATTACAAAATGGGACTTAACAA
AACTAGTTTCTAATTCTTGTAGGGTAGTCATATATCTTCAAATGCTTTTACTACTTTACA
GACCGCAAGAATTAGAATCAAATTATACGGTATGCCTCCTCTTTTGCTACTTTATAGACC
TTACCCTGGACGCCTACAATGGTTATATGCCATGTAGCGCCAACCGAAGACCTCAAAAGA
TACGGTAAAAATAAAGGCTTTGCCTATAACCTCCTCCAACCTTATTGGCACTAAAATTAG
TGAATGGTTTTTGGGATGAGCTTTGTTCCCCTCTGTCAAGCAAACCATGACTTATGTCAT
CTTTGATTTGGTTCCCATGTCAAATAGATTTTAAAGTTGAAGAGAGGTATAGGAAGCATG
TATTTGAGCAAAAGTGGTTGCAGATTTCTAACCACGGTTCGGACTTAGTCTCTTTCATCA
GGACGATTGGTCATCCTAGTAGATTTAGCCCTCCACCTTATCACAAAGTCACTTAAGCTT
TCTTTTGGCTCTTGTCGGGTAGTCTTCAATTCTCCCATTGTCACTTCTAGTTAAGTGTTG
TGGAAATATTGGGCGACAAATGCCTCAGCC
>TeaL_109434
GGTTCCTTTTTTAGAATTATATTATTCTGTATGATTTAAATCATGACAATAAGAAAAGGG
GCAGCAGGGAATGGGACGCACTTGTGTGATGAGGGTGTTTTCCATGCAATTGGAGAGGCA
TGTGTAGGTAATTTGGCGGTTGACAAAGGGATGTCTGAGAAAAGACATGTATAGTGGGCT
CATCTCAAAATGAGAGGGGACGACTTGTAGCTTTCAGCTTCTACAAAACACACTGAAAAT
GAGTTGTTTCAAAACATACTAGTAATATCCGGCAAATTCCATTTCTACTTGCCTCTTTTT
GTCACAAGAAAATGTTTGAG
>TeaL_109435
ATGAATTCGAATTTGCATCCTTACTTTGTGCTCTTTCTTCTATATATTATGCTTTTTCCA
TGAATTTAAGACTGCACTATTACTGCAAGAGTAGAGATGGTTTGATATTTCCCATTAATT
CGCATCAACTAGTTAGCTTACCCTTACCCTATTGACTAGAAACATCCATGATATAGTTTT
TACTTGTTGGATAGATTTGACAATATCTTTCTCTGTTCTCTTTTTATAATGTCTTTCACT
GGTTGACGAGTATTTCAATTTGTTATTAAGGCAAAAATATTAATCTCAGCTTTTTGATCC
TATATATATTTATATCATTCCCTTTTTGTCAATAATTCCACATGCAGATAGTCATAGGCA
ACGGATTGTCAATTGGATTGATGGCACAGGGCAGCTTTCAACT
>TeaL_109436
GTTTGTCTTGGCTAGTAGAGCTCTATTGTGGAGAATAATATAAAAAAATAAAATAAAAAA
GAGAATTTCCATTGGTCTACATGTCACCTCACGAGGCTGACAAGTGGAACTAAGGCCTTA
GGAGATGATACAGCATCGGTCAAATGTGGCATGTCATGTGGGCATGAGGGCCCACGTATC
TACAGTCTGCATTGTGACAACATTTTAGCTTCAGGTACCAAGCTGTGCAAGAGGCAAAAA
GGGCTGATTAAGATCAAACAGACCACATACTGATGTAACATGGTAGTGTAAGCTTTAGCT
AGTTAAATCATAAGGATGGATAAAACATTGGGGTTTCAATCAGTGTTTTTAGTATGTAAG
CATTTTGGTTTTGAATTTACAAATAGTAAAAAAAAGAATCTCAATTTGGTTCCGGTTTTA
ATAATTTAAAAACAAACTAAACCAAAACTGTCAAAAACATCATAAAAATGGCTTGCAATT
AA
>TeaL_109437
GTAAGTGATCTTCTAGTGCTCCAAACATTTAGCATATTGAAATTTAAAGTTACAGTTAAA
AATTTTATTGTTTGTTTACTACTCTTAGATGTATACTCATATCTTATTAGGAAGAAGAGA
TCTTAGAGAATTCATCTATGACGTCCTTTGATTGACTTGGTGTGGGGATTGGATTAGCTT
TGCATTGTGGCAGGGTTTATATTCATTGACTCACCTTTGTATAGTAGCAATTGAATGTGA
AGAATTTTGTGATTCGAGGAAGTGTGAGAATAGATTATAGTGGAAAAAGTATTTGATTTT
GACAAAAAATAGCTTATATTATCATTACGGAAGTAATCTAAAGTTTTC
>TeaL_109438
GAGATAATCAAGGAGGATTTATGGCCCAATCCTCTCAAATATTTCAACAATGAGGCTGAT
GAAGAGGATTTTGATGGGGAAGAAGGTGATGAAGAGGTAGACAAAGATTCTAGTGAACTC
CTTATATACTTTTTGTTGGACTATTCAGACTTCTTTACATTTGTTCTATAACATCACTGC
TTGTACAGACAAGTTCTTCTATTGTTTGGGCTTGTCTTAATTTTTCTATTGCTTCTATTC
TTCAAATCTCTTGATGTAATGTTGTAGTGTTTCACTTACTATGTTATATGCGTGTGTTTT
CCTCCTGCCTAATAAACAATTGGACCATGCGAGAGAATGTTGCTACTGGAACTAGTTGAA
AGGCTGGTCCAACAGATGCAAGTTGTTTGTTTTGATTTCTGTATCTCTTGCTCTCTCTGG
CAGGAAAAAGGCTCTGAAGACGATG
>TeaL_109439
ATTTTTAGAGCTCTCCTCTCATAGCTCTTAGAGCTAGCTCCCAATTCTCTCATGAATTTA
GCTAAGTGTCCAAAGCTAAAGCCCACATGAGATAGCTCAATAATTTCTTAACTCTCCATA
TTAGAGCTCTCTAATTCATAATTCTTCAATATTTTATTATTATTATCAGAGCTCTCCAGT
TTTTACAACTCTCTAATATTTTTTTATTCTTGTGTTAGAGCTCTCCAATTTTATAGCTCT
CTAATATTTTAATATTATTTTTAGAGCTCTCCTCTCATAGTTCTTAGAGCTAGCTCCCAA
TTCTCTCATGAATTTTACTAAAGTGTTGAAGTTAGAGCCCACTTGTGAGAGCTCTCCAAT
TTCCTAGCTCTCCAATATTTTATTATTAATTTTAGAGCTCTTCAATTTTTCAACTCTTTA
ATATTTTATTATCATTCTAAGAGCTCTCTCAATCCCGACTCTCCAAATGTTTTTATAACT
CTCTAATATTTTATTATTATTCGTGTAGAGAAATAGTTT
>TeaL_109440
GCCAACTGTTGACTCCCGTTTACTAACATATTAGTAAGTCTGTTGACGTAGTTTGAGACA
TCGTCTCTCTCTTTTTATTTGTTTTGATTGGGAGCTTGAGGGGGTTCTATGGTAATGCTG
ATTGTGGCTTACCATTGAAGAGGCCATAGAAGTTCATTAGGATGCTTGAGTGCATTTGAG
ATAGTGTTGTTCCAGAATTTGATCCATGACGGAATTGGCCTACCTACTTATGAATTATGT
GAACAATTCACTTAATGGTTGCCATACATTCTTGTGCAGATGCTCATAGTTCATACTAAA
GGATGAAAAGGAGAGAAAAATTAGATCTGAATCTTTTAAAGTTTTCCATTTCTACTGATG
GTAGTTACAACCTTCAGAAGTGAATATTTGCAGTATCAAAAGATACGCTGTCAAATTTTG
TTTCTTATTTTTCT
>TeaL_109441
AGAATCTCCTAATCACATTTATGTTTGAAATGGCCATCTGAGTACTCAAATCTCTCTATG
AGCACTGTAAACCTTGTCCACTGGACTCCCAAATTAGAATTTGGAATTTGAATATAGAAG
GGGCCTGCCTGAGATGCCTACATGCTGAATTATTTGGACTCCTGCGACTTTGTGAATTTG
TGAATGTATGAACTCCCTGATATTGGACAATCTAGAATTACCAGAAATTTCAAATTTCTT
AAAGTTGCCTAACTATTTTCCTCTTTTTTTCCCAGTACAAGTAAATAGATTATTTTATTT
TGTGATTTGATTGTCTAATGTTCTATTTTCCTTCATTCCAAATCAACAATAATGAGAAAT
TTGGCTTTGTATACCACCTAATATTCTGTATCAAAATTTCCCTTTCTCCTACTTGTGCAT
GTGACAGCCGGTATACCTGTAGTTTGATAAGCTTACATGTTTAAATTGTACCGAGTATTT
CTTGTCTGTGATGTAC
>TeaL_109442
AGTGTTATTTGGTGGCATTTCTTTTGTGGCATTTTTTAAAAACACTGCCAAAGCTATGTC
CATAACACGAGCCTTTTCAAACGCCGAATAACTGTTGTCAGATGACATTGTTTTATACAT
CGGTTAGCCAAGAGACGTGTGACGACGCTTCGAAAACATTGCGAAATTATTTCCATGTCA
AAACGGTGGACTCTTATGCTCAGTAAAAACTATAACATTTTATTCTTTTTCAAGTCTGCT
TTACATAGATTTGCCCGTCTCTTGAACTGAGAGAAAACATGAAGCCTTGAAACCCTAGAA
GAGATGGA
>TeaL_109443
GGATAGGTTAAACTTCTTCTAGTTTATAGGTTCACAAAATTTCTTTTTTCCAACTTCATT
CTTGGCTAATCTCATAAATATATTGCATTCCAAAACTTCATTGTAAAGGTGAAATTATGT
CCTCCATATAAAAAATGTATGGAATTGCAGGAATATAAGAGCATTTTAAGGGTATTCTAT
TCCTCTATGAGTTTTACAACACTTTAAGACTTGCACGTAAATGACATCTCTACATGGAAA
CATGATACAAAGGAGACATTTACAGAAACTTAAGAAATGCTTAAACACTAGCTAGTGATT
ATAGCACAAAAAGTAAGTCAAAGAAACACACACACACACATACAATGCCTATGTAAAATA
GAACAATAGAATAGGAATGGCAGCACTGGATTTTGTTAGTGATGACTCAAGTATTTAAGA
GAAATTTTATTTTGATCTCTGAATAAGATGGTGAAAACAAAAACCTTTAAACCAATAAGA
TTTCATAGCACGATTAAATAATTGAAGGCCAACGAAACAAGCTTATAAAAGTCACAATAA
TACGATCAAAACTTAAATAAACAACAATTAAAAGAATATACTAGACAGATCTTAATGCTT
TCAAATGTTTCATAATGAACTCACTTGAAGGAGAGACCAAGAGACTGTACACCATCTTCA
AAAACACGCTAGAAAGAGACTTAGAAGACAGGATGACCAAAC
>TeaL_109444
GATTATACGAGAGTTTATTCAAAATTTCTTGAATTGTTTCTGAGCACCAGCTGCCTTGGC
CACTCTCAGTACATTAAATCTAACAGTTTTGCTAAGTGGTCGACACTCACCAACTGTCAC
GATGTCACCTATGGCAATATCCCTGAAGCATGGCGAGCAGTGGACAGACATGTTACAGTG
TCTCTTCTCAAATCTGTTGTACTTTCTGACGTAGTGAAGGTAGTCACGCCTGATGACGAT
AGTCCGCTGCATCTTCATTTTGATAACTGTACCTCTGAGAATACGACCTCTGATTGATAC
ATTGCCGGTGAAGGGACATTTCTTGTCTATGTACTTGCCCTCGATGGCGTCACGTGGTGT
CTTGAAACCCAGACCAACATTTCTGGTATACCTCAGCTTCTTACGAGGTACCTTCTTCTT
GAGGTCTGATGGCTTACCACTGAGAAAAAGAGTGGGTTGTTTTTGAAAGGCTTTCTCGGT
CTGTGCCTCCATGGTTGATTTATATTAATAAGACGTTGAACTATTACTAGTTATAACAAT
GTTGGATATTACAAGATCAAGAACCACATGGATAATTGTGGAGCAGCCAAGAGCGCTACT
TGGACAATGCGAGCCTGTTCAGGACCGACCGCGTATTGAG
>TeaL_109445
CCTGACATAAAAGATTTCTCTAATCCCCTGAATTAAAAGGCGCGTTTATTTCCCGGCTGT
GATGCCGAGGATGGTGTTCAAATCGGCATTGGGGTCGTTGGGGTCTACCTTGCCGGTCTT
TGGCTGTTCTGAAGGGTGTTGCTTGGCGTATTCTTGCTTAGCCTGCCTGATCAACGACTC
CTTGCGATCCCACTCCCTTTGCTCGAGCTTGAGCTTGTTGGCGGCGCTGATGGATAGCTG
GTGGTATGCGCCGTAGAAGACACCGAGGCCCAGTGCGGACCATCGGAGGACATTGACACC
GACGGAAGTAGACATTGTTGCTGGAAGCTTGCGGCAAAAGGAAAAAAGAGGCCGTTTTGC
GGTTGAAGCTGGTAATGAGCGTGCGAGCCAATGGCAAGGATCCCGTGTGGACAGACTGCA
ACGCGCAAATATCAATTGGCGCGAACAGAAACGGGGGGACGGATGACGTCG
>TeaL_109446
TTATAATTTTTCAAATCACAAGGGGCAATCTGTACTTTAAGCAAACATCAAGGGTGTATT
TGTAATTTACCCTTTAATTTTCTAGTTGTTATTTTAATTCTCGCTTTAATTTAATTATCA
TCAATTATTCTTGTCTAAATTAATCTAGGAATCTTGCCATTAAAATTAGTTGAATTTCAC
ATCAGTCATTGTGAATTGATACCTAGACTTGCCATTATTCTACGAAATTTAGGTACAGTT
TGGACTTTATTTTTGGTGTGCTTAACAGCCCACCAGTTACCACTATCACCTCTTTACCAC
CAACCACACTATAACCACCATTGTCACTACCATTACCATAGCCACCACCCAACCACCC
>TeaL_109447
TAAACAAAAAAAATCAAATAAAAATAGAAGTCAATTTCAGATTCTTGTTTCATGTCCTTT
TTTTCTTTTGGTTTCTGTTTTCCACATTATGTAAAAGAAAATAGCATGAAAATAACCATA
ATAAACAAGGAACAATGAAAGTTCCAAATTACAAATTCATTTCCACAATTTTAAACTAGT
CCCCATCTGCTTCAGAAACACAAGGAAGCAAACATGACCACCAACCACCCGCTTGCACAC
CCATCAAATTATCTATTGACTGTTAATTTCTTCAAGATGATAATCACCATACCAAAAATA
TTTAGAAAATAATTG
>TeaL_109448
GTTCTTTTCTTTTTTTCTTTTCCTGGTTGCAAGAAGAAATGGACATTGTTCTTGGACTAG
ACCCTGCTTGAACATCTCCCCTATTGGAATAGATGCTTTGCATTTTATTAAGTAGGTTAT
GCTGAAGTTGGATAAGTTCTAGACTGTTCTCATGTGCTGTGGCAAAAGCCTGCTTATGGT
TTGCCTCACATCTAGTGCACTGTGGTGCATATGATGCTATGTGAGGTGTCATTGTCAGAG
GCATACCAACTTCAACAAACCATTGCTCTTCTCCTGCTGGGCCTGGGGGCCCCTAGGTTG
TCGTACACCATCCTTGGGTTCTAGTATTTTCTTGAACATGAACAGTTAGCATCCACACCT
ATCATAAACCAGAGGAAGTTTGGATATTTTTTGATTATATGCTTTTGAACTTGAACGTGG
TGTCTCCTTATGTTATCGTGTAGACATTTTGATGAAGAGCATTGAAAGAACGGAAAATTT
GAAACTACAAATAGAGATCATGGAATGAAGTTTTGAAATAATTTTGATTATTTATTTGTG
TATGTTTAAATTTAATATGCTCCTTGATCGATAATCCATTTTTTCCAACAAAATTGATCT
ATGTAAACC
>TeaL_109449
ATCTCCCAAGTTATATTTATTTCATTTGAAAAATAAATGAATAGAAAAGGTTCCCTGAAA
CTAGAAGAGCATAATCTGTAAAGCAAATAGGACTGAGAAATACAAATTCAGAGTACTTCT
CACAAAATTAGGTGCGATTTTCTATTGAAGTAGAACTAGAGAAAGACATGTAATAAGCTA
ACTAACTTAAGATTTATACTGACCACAAAATGTTCCTACAGTCTCTAGCAAAACCAAAGA
GCAACTGTAGCAGAAATTAAGATAAATGACAAACATTTTGACATTAATTTTGCAAAATCA
ACTTGTGTTAGTAACAGTTTAACAAAATCAACATCACGGGTCTCAAATATGAATTAGGGA
CAATACATTGAAAATTTCAGTATATGATAAACTGCATACTAAATAGTTCTTAGAGATTTA
TTAATTCATTTCACTTCCTGACTTAAACAATGCCTTCTTAAAAGCCTTTAAGAACAGATG
CCCCAGGTCCTTTTAGTGATGACATGGAACAATACTTTTGTTTTGGTTTCCCTATACACA
CTTGTACATCATACTGTGCAATGAAAGGTAAG
>TeaL_109450
ATATTGCCTCTTTGTTGATTTGATACAGATTTGATGAAATGGTTGGAGCATACTTTTAGC
TAGTTTCTCATCAAATTTCAATTTGATGAAAAAATTGATGAAGGATTGGAGATGCTCTTT
ACAATCTTGTTATTAGCATTCGTTTTTATATTTCTTTTCGAGTTTTGGTTGGAAAGAATA
ATACTTGAAATGTAGTTATATCGTTAGCATTTAACGTTTTCTGTTACTGAATTGTGTAAA
TGCTCTCTGTTGGTTGCTGAGAATTTTGAGGAAAATGAAGATAATAAAATTTGTTGTTGT
GTCCAAGAACTGGATGGTTCAATTCAAACTGGTCAAGTAGTTTTGTTTCATTCGGCCAAT
CTTTTCAAATAATGAATTTATTTTCTTCAAAAGATCTTAAAGAAAGTGTTTGAAGATTGC
TCATGTCATATAAGATGAGTTAACCTTCCTTTTTCTTTCATTATTGTTTCTGGATGCAGA
AGCTTTGGAACTACTCAACTGGGAAGTTCTTGAAAATGTATACAGGTCATGCCAATCGGG
CATATTGTGTAACATCCACATTTTCAGTG
>TeaL_109451
CTTCATACAAATTAGTGTTGCAACACATGTATTAACAAGCTTTTGATCACTTGTCTTTAT
TTCTTTTTGAAACAACAAAGATCCACTCCACTAATAATCTCCCACCTAAAGAAAATGTAA
CCCAAACCCGAATTCCTCATCTCCCATCTACACCCTAGCATCACAACAATTTCAAAAACA
AAACCAGAACACAGGTCTCACAATGTGAAAAGGAAAATCTCTATCAAGCTGTTTTGGTTC
AATTCTAGCATTATGTAGTCCTCTCCCCTCAAAGATTATGCCTTCCCCCAAACAGTATTT
GTATATATATTAAATAGAGAAACACTATTGGAAAATCAATCTTAAGCTCATGTTTCTCAT
AAGTTTGATGGTTTTTTTGATGCCTGAAACAAGAACATGAAGTGATTAACTTTGTTAGGT
CTCTAGTATCTTTCTACTCCATCAACCAAAGATTATACGTCAAAAATTTATCATTGAAAT
GCAAAAATGTACGGTACCAATTGGGGAAGCAAGTTCGAACACACACCTGATTAGAATAAT
CACACTG
>TeaL_109452
CCGGATTGGTTCCAATCCGAAACCATGGGATTCAATTTGGAACTGATCCATGGACTACGA
ATTTTTAGTTTTTCAATCTAGAACTGAACCACGAATTCAAAAAATCAATTCAAACTTACT
GAATTGAACCAGACCGAATCAAATTACAAATTTTACAAATTGGTTACTCAACCCTAGAAA
ACAAGAAGAAGTTTGTGGTTCAACCTTTTGTAATTTATTTTTCACCAAAAACAAAGCAGT
CATGGTGAGAAATAATTTTGTTCATTAGTCTAAAATGGCGGAATGATATGTTCCAGCAGG
GCGGCTCTGAATATTCAAGGGCCCAAGGTGAATACCTAA
>TeaL_109453
CAACGGGCAGGGGTTAATGATGTCCTATTTGTAAAAAAAAGTGTATAGAAATATATACAA
TTGTACGAGAATGTGCGAAATGTGTATTGAATTTCTAACTTAAAAACATTATTTGATCCT
TAACAAACACCAGCTGGCCATTTCCAGCAGGACCCAATAAACAAAAGGTCTTAAATACAC
ATATTCAGCTTCACTATGTTGAGTTTTTGGGTCTTTGGGAAACAAAAGACACAGCAATCA
TAACCCTAAAATTTTGAATTCCCTTTGTTTTCTTCCAAATTTTCCGAGAAACCAAAACGG
AAAATAATACCCTAACTTGAAAATGTCAAAACGGTCACGAGCGAAGCTGAGAGAAGCGTC
CTTCAATACATTCATGTCCTTGTAAAAACCCC
>TeaL_109454
CGCAGTCCATGTTCACCAATTACCACAAACCAACCAATATTAGACCAAAGAACATTGTCT
TTTTTTAAGAGATTTAATTAGGAAAGGACCAAAACATAAAAATCCTTCCAGCTCCCTAAA
TAGACAATTGAGCAATGATGTCTTCAGGGGTATGATTCGCCTTTGTTTCAACATAAATGT
GAATTTAGCGATCCAAGTGATCTAAAATTTTTTTCCTATTCACCACCTTAGGAGGAAAAA
AATAAAATTAATGAGCTATAATCTAGGGAAAGCAGAGTTTTGGCAGGAAAAAAAATGGTG
TCATAACATAAAAATTGCTCTAGAGCGAGTGTTTTGACAACTTGTAGTGACTTTTTGGCA
ATTTTAACTTATCGACAAATGAGGCCTAAGTGTCTGACTTTCAAACATTGTGAGTAGAGC
GGAGGCACATGAGGCCCAGGGGGTTCACGTGCCCCCCCTCAACATTTTTGAGATTATGCT
TTTGCCTCTTGCAAAAAAAAATTATTTCAATTTAAACCTTTCAATTAAT
>TeaL_109455
TAAACTTTGTTAACCAATGCCCTTGGGATCGTTTACAAGACTGCTTTTTTAACTGTCAAT
TCTATTTTGGGCATCTTCTACTAAATTGTGTCATTGTATTTTCTTTTACTGCTCCAGTAA
GCTTCCTTTCTTCCTTGTTAAATTTGGAGAATTCCTTCTTTTTTGTTCACTCTTGGTCTA
AACGGCTGTGCAAATCATCCTAGATGGATCTCTAAATTTCCTAAACCTCTGTCACTCAAT
AAATGTACTCAATTTTATTCTGTCTTCTGTGTTATCCCCTTGCCATCTCACCATAACTCA
TTCTATTTATCTTACTTTAAGAAATGATTTGTTGTGTTTGCAGAAATGCCATCAAGGCAT
TAAGCATGGTAGGCCACTTGCAACTTAATATTCTTACTT
>TeaL_109456
CTCGAAATAAGGATGAAGAAGATGAACATAAAATTACAATATTAAGGGACAAAATCAACA
AAAGAAAAACTTTAGGGACCAAAATGACACAAAATGTATATTTTAGGGACTCCATTTGAA
ATTTTTTTTAAAAAAATTATTGGCACCGAGGTGTCTGGATCAAAACCCGATTAATCTCCA
GTAGTGCACAAGACTTTGGCAAAGAGTTTTCTGCAAATGCACCACAATTAATTCAAGAGT
TTGGTTTCTAGCCCGATACCCTCAAGAAATTATTAGCAGTTAAGAGGTTTTAATCCCTAA
ACTTTGAAACAAGCACATTCCAAAAACCAAGGTTTTATAACCAGGTCAACCCTTCAGATT
TAAAAAAAATTATAATTATTTGAAT
>TeaL_109457
AAAGTGTTCTATGATCAGAAACAGCTCGTACTAGGAATCAAGAACTTCTGCTCTTTCCAA
ATCCTCGTACAAGCCTCAAAATTCTTGAGGTTTTACTATAAACCTGGAACGATTCAAGAC
GCGGAGAAGCTGTTCGAAGAAATTTCCGAGAAGAACGTCATTGCATGGTCGATCATGATT
CATGGGTTTGACGGATGATCCCTGGAATCTTTTCCCTGTATGATAGTTTTAGAGACTATG
TGAATCAATCATGGGCTAGTTTTCAATACGTTTGTTAGTAATTCTGTTCTTGACATGCAT
TCAAGCTTGATTAATTTGGATGCTGCCACTAAAATATTCG
>TeaL_109458
GGAAAAGAAAAAATACATGAAGCAACATTTGCTTTTTGTCTTTTATACATTGTTCTCATA
CAGACTATTGGGTTCATTTATACATAATCACATAATAGAGTGAATGAATGTTGGTGGATG
AGGCATATGCCATTGTGGTTAATCTATGATGTTGAAAACTGCACTTCAGACGTGCACTTC
AGGCATATTCATTGTTCTCATACAGAATTGAGGAATGGACCAGCCTTCGTTGATTGTAAA
AACTAATAGTGCAGGGTCCCACTGTGTTTTTCATTTATTTGTTTCTTCTGCGACTCTCTG
TCCTTGCACTTTGAGATAAACAATACATAACTTGGGTTTTTTAACTGATTCTGACAATGA
CTGCTGCTTCCCTCAAAAGTCTTTTGTTTATTTGTGTAGTTATTTAAATTTATATTTTTT
AATAGTTTACTCTTTTTTCTTTTTTTCTTTTTTTTTTTTTGGCAGTGGCTGCAGAATCTG
GCATCCCTGTGTGGTTTGAGCCTGTCTCGGTTGTAAAATCCAAAAG
>TeaL_109459
CCGGGTTCGAACTCAACATTTGTTTCTTATTTCTAGCTTCTCATCTGTTAAATTGCAATT
ATCTACATACCTAATGGTAGTATGCATTTATGCATATGCATGCTTTGATGCATGTCTGCA
TTCATGTCGAGAAAATAAGTCATCTAGTGCATGACGCCTCTGCTAAAACAAGATTAGATC
AAGGCAAGATATATCCAGCCTTATCCTATTTGAGCTTGCTAAAATAAGTCATCCCATTTT
GGCAAGCTGGCTTATAATAGGTTGTTTGGCATGCGCATTTCCCGCGAAAAAGCCAAAAGA
GTTGGGAATAAGCTAAATAAACTAGCTTTTCGGTTTTTTTAGTAAAGACTTATTTGTGAG
CTTATTTAGTGTAATGGTTGTATGTAAAGACGAGAGGGTTGGCCCGGTTGATGAGAGTGA
TCGCGTCTTGTTGCTGTGAGTGCATGTTTGAATGTACAAAGTTCTCACATGGAAACATAA
CATATTTGATGCTTACTTC
>TeaL_109460
GTTCCATTCACTTGTTCTTTCTTTTATTTATTTATTTATTTTCATTTTCAAATCATTGAG
GAGGAAAAGAAGTATAAAATTTGATGCATTGTTTTCATTAAGTTGAAGAATGCCCCATGG
CCCCCACATTATAGTTGCACAGTAGCATTGGCAATTCACTAAGACCAAGTAGTTGTGTAC
ATTAAGGTATGGTTAGTGGTAATAGAAGTGTGTGGGATCACCTAGTAGCCTAAGCAACAG
CCTAGGTACCAAAGAGACTACCTACACTTATGAAATAAGTCTCCAAAAGTTGAGTATTCT
GAATTGTTAAAGTCCTTCTAAAGTTCTCCCCATGATTTGGAGGCCTTTGGTAAGTGTTGA
AGATACCAGCTCACATATAATTCCAAATTTCAAAATTAAAAAGTCCTACCTCGACACTCT
TTAGATCCAATGT
>TeaL_109461
ACCCGTCTCGTGGAACGTGTAAGCCTTCAAGTAGAATCACTCAAAATTTTACTTACTCAG
TGTTGTCCAGCTGAAAGGCAACATACTTCACTCTGATATCGTATATATGCCTTCATCTAT
CTCCTGTTTGGCATCACTTCAGTTGTATGATCGATACTTCTTGTCAAGCTCCATGGATGG
ATCAGTAAGTCTTTGTTATTGCCTTTAGTTCATGAAGAAGATTATATTAGGAAAACATGT
TTCTGCATAGTATAAAATTGATGGCAAGTTTATTTGTCTAGTTATGTTGGTAACCTCATT
AACACATCTTCCCCCTCATTCGCCACGGGCGGTTCCTCCTCTTCCATGTGGAAAGGAAAA
AAGAAGGGAAAAAAAAAATCATATCCCACACTGTCTTTTCTTTCTTCTCTATTTTATGCT
TGGTACAAATCTGTTTGCTGTTGAGAAACTAAGTTAAATAGAGAATGCATTCATTACTGC
TCTCTTTGCTAAAGCTTCTAGTTACAGTCTAATATGCTGATTAAGTTGACTTATAGTTAA
ATGTTTCTGATGCTTCTTCTAACTAAAATTGAAACCCTTTTCCACTACATGAGTCCCCCT
GTTATGTGTTCTTGGTTGGATTGCATTACTTGTTTTCTCCAATTAGTTGCACACTCACCT
GAGTTCTGCTTAAGGTGCAAAGTAGCAATGATAGGGTAGCTAATGCTTGGGTTGGGCGTT
CATGTCTGCAGATCAGACTTTATGATCATCGTCTCATCCGGAGA
>TeaL_109462
CTGAGGGTGAGAAGCAGGAGTAGGCTGCCCTACGTCAGGGACATTCTTGGTCGAGTACAG
ACAACGTCTAGCTACCTATTTATCCAATTCACCAAACATATAAATCAAATGAGCATGAAT
GAGTGAACACATAAACTTTTACATAAACCTAACTAAACCAAGCCTTGCGTCCCAACCAAG
TGGAGTCAGCTACATAAATCATTTTTTTGTCATTCTGCTCTATCAAGGCTATATACTAGG
TTAAATTAAATAAATTGCATATTCATACTAGGATTATGTTCATAAGTAATTTGACACAGA
TTTTTAACATACAAAACTACTCCTTTATCCGGGACTTGGGACCAGCTATATAACAGATTA
AACACTAAGCACAACACAAGCGAATTTTATACACTTTCACATCAAGATTCAAAAAGTTGA
ATCAAAATTTGCACAATTCAAATGAAACCCACTACTTGTTTGGCAAGATTAATGGACTAC
AATAACAAGCATCTCAACATCCACTCATACAAGTTAGGAAATGGAAAAAAAGAAAAAGCA
ATCTTCCAAAAATATACACTTTGAAATCACACCCAGAAAAACAATAATCTGGAAATACAA
TTATATAGATATAGATACACATGATTGGAGGTAAAGGAAAATGCGAACTCCATTAAATGG
CATCCTCTAAAGAAATTTTCTTCGGAGATATAGATAC
>TeaL_109463
CATGGGTAGCTGCTGGAGGCCAGTTAATAGACTCTCGTGTTGAGCTGCATGATGTGCGGA
GTTTATTACCTGTAGAGAGTGAGGTAAGATTCGTCATTTCAAGTTTTTACTGGTACTGGT
GATATCTGAGAAAGCATTTACACTAGTGTTTCATGGAATTATTGTTTTTCAAGTTATAAT
GATTTGTGGTGTACAAATACTATTCTAGTCGATGGATATGGTTTGTCAATCAGGGCTGGG
GAGCACAGTTCTACAAACAAAGTTTGGTGATTTATTTCTTTAATTAGGTGGATATGCTGC
AAACAAGTGACTTTCAATCCTTATGAAGATAAACAGATATTTTTTAGCGATCATTTTAAC
CATTTCATGTGAGGGGAAAATTAAAAACTTATCTATCACAAGCACAACAATTAGTTGTTG
CACTAAAATACCGGGAAATTGTTATAAATTATAATGTGTTCAAAAAAATC
>TeaL_109464
CGAATAATAAAAAAAAATATGGAGATGGTGATGAAATGATAAGCATGGTGATGATGAATA
TATAATAATGAATAAAAATAATAAAGGATGGAGTGGGGAACAAGACGAATAGGTTTATAA
TAAAAAATAAACTTTGAGCGGTGGATGCAAGAATGGCCACGCCTCTGTGTATCAGTGTGT
GATAAGAGAGTGAAGGAAAGTGCAGCTCTGTTTTCTTTTTTTTTTATTTTTTATTTTTTT
ATTTATTTATTTATTTTTTTGGTGGAGCAGAGAAGAGAGACAGTACTGCTTTAGATAAGA
AGATAGAGTTCACAACTATTTTTGCATAGTTAATAATATATAATCAAAAAATTTGAACAT
ATAGATATATATTTTGAACAGATTGGAAAAAAATTCTACAGATAGATATATATTTGTACA
GATAGTCAAAAAAAA
>TeaL_109465
CCAACATTAGAAAAATGAACTGTTTAGTTGGAAAGTAATGTTAGTTCATGTTACACGAGA
CATTTGGATACATAAAGTAGTATCCCAGTTATGTTGGACTTGGGAAAATATCTGGGTGTG
CCTTTACTTCACAACCGAGTCTCGGGTTCAACCTACAACCACCTCATTGATAGAGTTCAT
AATAGATTGGTGGGATAAAAAGCTAGACAACTTTCACTACCAGGTCAAGCCATTCTTATA
CAATCTGTAACCTCCTCTATCCCTGTATACATCATATAAACAACTATGCTCCCAAAGAAG
GTATGTTCTGCTATTGATAACTGCCACAAGCTTTTCCTGTGGGGTGGGGACTCGCAGCAT
CAGTGAAGGGCCTTAGTAGCTTGGGAAAATGGTTATAAGCCTAAAGATGAAGGAGGGCTA
GGATTAAGACAGATGCGTGATACAAATAT
>TeaL_109466
GCAACTGTGCTTTCCGTTTCTTTGCCTCAGACTGAGCAGGGTTAAAACCCAGTTAAAAAT
AAATTAGTATTACGTCTAGAGGGAAACAAAAGAATCCACGGGTGAGGTATCAGGCAAATT
AATATAAAGAAAGTGCTTTGTACTGACCAAAAGAACAGAAAAATATATATGAGAAGGGAA
TCCAAGGTGCATTCGGATCTAAGGATGCCCTTAGCAAACTAATGCCCTAAAAGATAGCAA
GTGTATCACTGACTTGCCATCAGAACAACCAAAATATTTAAATTTCAAGAGCTGTGAAAT
AGGATACATGCATCATGAGAAATGAGCACTAAAAATCTACATGCATCCACTGGGCTATTT
TTGTAGCTGACCAAATTGACATTGAACTTCTAGAGAAGCATTATGTGCACACAAAAAATG
AGATATCAAAAAGGAACTTGATCCAGAAAGGCCACAAATCTAGCTAATTGAGTTTGGCCC
AGATGTGCTAGAGCAATTCAAAGCAGAATTCATGACTTTTCTCACCATCTCAACTCATCT
TCCTATTGGCAAATCATTTTATGCTTGCAGTTCCTTTAAATTGCATTACGATCACTCCTT
CCAAATGCATTTATTAGCCTTTACATCACATGGTAAAAACAACTAAAACAACTTTCTTTG
ATCTTGCCGTCATTGGAAGCATCAACTTCTTGAAAAACAATCAATTTACAAAGTCTTGAT
ATATGCCACAAAT
>TeaL_109467
TCAATTAATTAAACAAATTATTTTCTTAAGTGCAAATAATGGTCAAATTAGCATCCTTAC
CATCTTCACAAAAATTACAATAAAATAGGTTTTGATATGCTACCACTGTTACTAATGTCA
AAGAGGCTACATGAACCAATTCGAACTGCAAATTAGGGCTTATTTTTCCCTCCCCTTGTT
GAAATTGTTATGGATTGAAGAAAGAGCAAGCCAAGGTTAAGTATGGTTGAGGCATCAGGT
GATTTCATTCAGCCCCAAAACTGACTAATATGTTCAAAAAACAGTTTATAACAAAACTAT
ACTGGGGGTCAGCTGGATCAAAGGATGAAAAACTTCAAAGATTGGGCTTAAGAGCTTTAA
ACCAAAGCAAGGTTAATTTGAGGGTATGACAAGACCACAACAGAACTTTCGGTATGGTTA
CTTCTGATGTAACGACTTTATTTCTCTAGTCTGTGTACATTAAATCAACAAGCAATTTCT
CCAACAAAAAGTTTCAAGTATCAAATAACATTCAGTGTGTTTGGTT
>TeaL_109468
GTGTTTAGTTTATTTGATGAATTGCTAGACAATCAACGTCGAGAGGTCTTACCAAGCTTT
CTCTTACCAGACAACAGATGCTTGGCGCGCAAGTTTGGTATATGACGATCGCCTTCACCT
TTTCTCGCTTGTGTGCGTCTGGTAAATTGAGATTTGGCTCTAAGTTTGCGCGCTTTGGTC
ACTAATTTAGGATCGCGCATGCACGATTCTGATCTGGAGATTACACTGACTGATCTATCC
CGGCCCACACTAGTTAATCTTGGTCTCTTGGCGTCTCGTGTGGAAGAGCGCTCTGCTGCC
TTGTCGAAGTGACTTTCTCCCTCACTGTCTAATTCGACACCTAGGTCAGACATGGAAGAC
TTAAGACCACTGACATGGCGATCTCTGTTGCGAGTCTGAGACCGACTCAATCTGGGTTTG
GTAGTGAGGTCGAGACGTAGCTC
>TeaL_109469
TAATATCACATATAAGGGTAGAAGGTATGTGTGGCTATGCTAGTTACATTTTTCTCTTGG
CATCATATGGTAAAAAACACAAATCGATCAAAAATGAATCATGAGCTTAATTGTAAAAAC
TTCAAAACAAAATTCTTTTAGTTTTCCATTTTAGGTAATTATGCTGTCTAAGATTTCAGA
TTTGATTTGCATTTGAAGTGGATTAAATCTTTTGTCATTTAATTGTTGACTCTTCGTTAA
TATTAAGTACTGGAGAGGGCAGATTCTTTTTTTTACTATTAGTGGATGATTTAGAATCAA
ATTTTAAAAGATTTTAGGATAATTAGGATAAGAAGGTATTATGCAAATTAATAACATTGA
TAATGTGAAGACACTACCAACAAAAAAAAAAATGCTAATAACAATAGATAAGGATTGAAG
GCTTAGAAACATCTTTAGCACTTCCAAACAAAACTTAACCAAATGCTTCGATTTTCATGT
CTTTGTATATGCAGAGTTGAATACAAAATAGAAGGT
>TeaL_109470
ACCTCACCCCCACTGCCTCGTTACCATTGTAGATCCTGTCGCCGCTGCCTCTCTACCATT
GCAGCCTCCTACTGCCACTGCCCCCCACCATCGCGACGCACAACCACCTGCCTATTGCGG
TCCCATTGGTGCCTCCTAGTGCCGTAGATCTCTCTCTCTCTCTCTACGGACTGCGCATGA
TCAGTCGACGGCTAGAGGTGAGTTGTGATGGTAGTGATCTTTGGGTGATGAGAGGTGAGA
TGGTGGTGGGTCGTCAGGGATGGTTGTTGTAATGGTTGTGGTTGCGGGGTGGAGGGAGCG
ATAGGGCTGAGGAGAGAGGATGTTCACTAGTGGCTAGGGGTGTTCAAAAAACCGAACCAC
CCGTTGAAACCGACCAAACCGAGTGTTTGTGGTCGGTTTCAAAGCGTTTTCACGGCCGGC
TTGGTTGAAATATGTAAGATTTGGGAATGTTTCGGTCGGTGTACAGGCTTCTTATGAAAA
CCGGTCAACTCGAACTAACCG
>TeaL_109471
CTCTCTACACATATATATATATGGATCATCACCCCTAAGTCTAAATCCTTATAAAAAACT
GCAACATTGCAAGACATACATGATACATATATATGATTAGGGTGGTGTTTTATCAGGTGC
GGATGAGGGTGATTCAGGGAATGAAGGACCAGGGCTCCAAGTGTGACTCTATATTCAAAT
CCATCAAAGACTATTCATCTTCTTCAAAGCAAGCAAGGGGGTTCACTGGTGCTCTTGATT
CGAATACTGCTACTACTATCAAGGCCGCAGCCAAAAGTGATAAGCTAAAGCAGGCCGAGG
AGTCTTTCCGGACTGTCATGTTCTTGAGCTGTTGGGACCTCAATTAATTCACTCTCTCTC
TCTCTCTCTATATATATATATATATATATTATAGATCTGGTTCAAAACAAATTGTATATT
TTTTTTTATTAGAAAAATATAAA
>TeaL_109472
CCAAAATTAACAAAATAAAACAAAGCCCTAATCCACAAATTTGTACAGGACGACTTCTTA
TTCTACGTGAGTTATAAATGCAAGCAAGCAAACATGGAGAGTACTATAAAGACTAAACAA
ATATTTAATATACAAATTAATAATCCCCAGTTAGTAGAGATTATAAGGGCTCACTTCTAA
TAAATTATCCTTGTAAGCTTTAATTTGTGCTTTTGATACAAATTACATACTCACATGTAA
ACTGTAAGTATCCACTCTATCAAAAATTAAAAAACATCTTTTACATCCCTTATAATCTAA
AATGGGATTCCATCGTAACATGCATAAATAAATGGAATAAATTTCAAGAAGTTCACCAGT
TGGGTTTCCCTTGGAAGACTGTCTAGATTTCAAAAGTTCCCCAAAAGATGTCCCTTTTGG
GTGGACAGTTGATTAGTTTATTCCTACTGGTGTTACATCCGCAAAGGGACAGCTGAATCT
GTCAAACCATTTGTTGTTGCACAACACAGTTACTGAAAGTGAAGCCCTACACAAACAAGT
CATTTTTTTTCTCCCCCAACAAACAGGAATTGAAAGAATATCATGGTTTCGAGACACTAA
TTTTAGTAACTCATTTTTTGTTCCTTTGGTCACTATTGATCTAAAAGCAGTAAACAAAAT
TCTATTAGATGCATGCATAATAGAAGATTTCAATAATAACCATTGATACTGCACTATACC
CTATTTAACATCAATTTAAATAGATAGTATAAAAGAATATGCAAATCAAAGGAGAAGGTG
TCAAACTGACATGTACATGGAAATCGGAAG
>TeaL_109473
ATTACTGGATGAGTGCCTAGATTCCAAGAGTAAGTATTGCTATGTAAGCTTGGTTCAGTT
TTCTTTCCTTTCTAGAATTATAAGTTTTATAATGCCCTGAAAGATTCCTTTACATTTATA
TTATCTGTGATTTGCTGCTTGTTGAAGTCCAGAACTGTGTACAGACAAATAATATGGTTA
TTGGGCCTGAGCCACTTTTGATATTTTATTAAGGGCTTAAGGGTCCCTCCATGTTCCCAC
TATTTAATCTTGTTGCCTGTTGCCTTTCTCCAATGACCGCTTTCATGCTTCCTGCTTTGC
TTGGGTTTGATTTATTTTTCTTTAAAAAAAAA
>TeaL_109474
AGTGAGTTTGAGATTTATAATTATTTTTTGGATTGGACTTAGGCAGATATAGAGGCCCGA
TGTTAGGGACGGGCTAGGTTTGGACAGACACAAAGTCTCTTATTAGTGTTGGCCCGGCCT
AAACCTGGCCCGACCCGACGTGATGTTTGTCCACCCCATAGAACTTAACTCAAAAAACTA
GCTATTGAGGTGAGGCTGATACCATGTTACACGGTTTTGGGTAGAACTCAAGCCCAAAAG
CTAGCTATTGAGGTGAGGGTGCCTTCACGCTTATATACTTCATATTACTTTAGTACTCAA
GTGATGTGAGACTTCGTTTCACATAAACAACCAATCCACTATAAATTTTGATGCAGCTCA
AACAGAGTACATGAATGGGATCACTGTGGAGATGATACTCATATCCTTTTTCATAAATTT
TAAATCCTCACATACATAAATGCATTTGTAGATAAATTAGGTACTCTAAAAGATTAACTT
CCTACTAAAATATAAGGTCTTCTTCATTAGTGAAAGCTTATAATAATATGCACAATTAAA
ATTCTCCATTTTCCCACTTGCGTTACTTTCAGGCTTGGCATAGCACTCCAAGGCACATAT
GCAATTCTACTAGGATATCTCTGTAGAGCTAGTCTGCCCATTCCTTGTTGGACTTTGTAT
ATGTGCAACGGGTAGATCACTATAGTGTGCCCGTTACATAAGATACCGCCTTTTCTTGCT
GACCCTCACACCATAATTCATACGACTCTCATGATAGATAGTTGTTAACACAAATTAACA
TCAAGAGAATCTAATGGAACTCCAGTGCAAAGTCCACAAAGGTTTTTCACTCTTTGTTTT
GTCATGCATAGGTGAAAACAGAGCATAATGAGAG
>TeaL_109475
TCCAAACTTGCAAAATCGCATCCTAAAAATGGTAATATAAATTATGGAGAAGAGAACTTG
GCCAAAAAATTCCATTATTTTGCTAGAGTATGTGGAAATAACTGCAACTTCAAGACACAT
TAAACATAAAATTAACTATTCTGCTTTGGTAAAGATGTGTTTATACAAGATAAAGTGCAT
GTGTAGTTGTAATATAAATTATGGAAGAAGTACTTGAAAATCTTGAGAAACTTGGGTATA
TGGGTTCAAATAGGAACGTAGAAAGCAATGGCAGCCGACATATATCCATTCTAGAAAAGT
ACTGGTTCAAAAAATCTATGATATGGTTAAGCAAAGATTTTAAGCTCATATACAAGTGGC
TTTTACTTTCTTTTTCTTTTTCTTTT
>TeaL_109476
ACCTCTCTTCTCCTCCTACCTTCAACCTCATCCAGATCTCTATTCTCAGCAATTAAATAT
AGGGCATGTAGACTCTCTTCAGCTTGCTTCAATTTAAAATCCAAACACTTCAATATTCCA
CTTCTTTAAAACTTGTTTAAGTGCCATCAATTTGACTTTTAGTTTATAGCCTGCCCAACC
TACTATCTGAGTGCCCTTCCACACTTTTTTAACTTCCTTTAGAAAGGAGTGAGATGCCCA
GAAATTGATGAATCTAAAGGGCTTTGGGCCCTAATTTATCTCATCCTTCATTAGGATAAT
TAGGTAGTGATCTGATATGGATCTAGG
>TeaL_109477
ATTCAAAGCACATTTTGTACAAATCTTAAAATTAAACAATTATCCTAAACAATGTATAAT
GGTGATACCATCTCATATGATATCTATCGGACAATAAAAATCACAAATGAAATTGCGCGG
ACATGTATTATTTCTTACTAACCCAATCATGTTGCGGTAATAAAGCGAGCTTACTCATTT
AACATCGATGATAGGGTTATGTAATACAACTCTTATGTCCAATATTTACTCGAATGTTTT
AGGGCAATTGTGTTAGCATTTGTGTTAAACAAAACAGGGAAATGTTATGGTGTGCACCTT
TTGAGAAAACAAATACTATATGG
>TeaL_109478
ACTGGCAAATATTAATCTTTACCTTTCTTCTCCATTTGATGTAATTTTCTCTCATAATTT
AGCTGGTGTATGGGAAATTAATATGAATTCTTTTTTCAGGGTAGCTTCTCATGTTCCATG
TTGTCTTCCAAGAACGTCTATCACTCACACCCCACCCCAGCTTACAGCATCGGTTCCCAA
AGGGACTATTGCTTCACATCAACTCCACCACATGGTGAAACTGTAACGCTTTCCTACAAA
AGAAAGAGAACAAGGATCTTCCGGATAGGTTATATCCTAGCAGGAATTTTCTGCTGCAAG
GTAAGAATAAAGTTTCTACGTTTCAAACCTAAGAAGAATGTACACTTCTATGGAGACACT
CCAAAAAGCATATCTAACACTTCTTCA
>TeaL_109479
TAAATATTATAAACTATATCATGTATGCTATTTAATATAATATTTTATATGTTATATTTA
GATTTGCTACATATGTTAATTTAACTGCAGACATTATATATAATTTTAGTATATAGTGAT
TTATGGTTTGGTTTGTGTATGATTGTCTAGATATTTAACCTTGGAGATTGTTGATATATT
TGGATTGGGTTGGTTGGGACAATGCTTCATCAAGTTGAGTCATGTTTGGATTGCATTGCT
TGATGTAATGTCTACAGGAAATCTGATATACAATTACGATTATTTATTACAAGTCTCCAT
TGATTTATTGTATTGGGGTGGCTATGGTTTAAACTATGTTTACACGGACTCTTCTATTTT
TCTCAAAAATATCCATGTCCACCGGACATGACGTGGGGACTACCGAATTTAGACATTTGG
ATCTTCCAACTTTTTACTATGTTTTGAAGTATAAGAAGTTCAAATTTGTTAGAAAAG
>TeaL_109480
AGAATGACTCCAATTGAAACAATGGAATATATTGTGCTGTGAATTTTGGCAATGGAGAAA
TATCCATTAATGTAAATCTTCCCAAGGAAAAAGTTCGCCAAAATTTTTCCAAAATCACAT
TAAACTATAAACATAAATATATACATATTTGGCACTATTTTCCTAGATACAAAAGTGGGC
CAGTAGGGCAGGGCTTGCATTGTTCTTACTTACAGGGCTAGGAAGTAGATATTAAATAAC
CCATGGTTCCTGATTGCAAAAAAAGACTTGACTATTGTGGCAAGTTGGCAACAATACATT
ACAGACAAGAAATTAACACATCAAAAAGTGTCTACAATTGCCACTTATCCCAGGTCCATA
TGAGATAAAAGCCTTTATATTTTAGCCAAGCATCCCACAAATAGCATTAAATACTTTTGA
AAAAGAAGTACCTCTCACATTAACTCTAAACAAAGAGACAACAAGGAATGTATACAACGT
AGACAATTGACATTTCATTCACACCTAAGATATTGGAACATAAGGCTAGCATCCAGAAGA
GAAGCAGTCAGACAAGAGAGTAAGTTGTACATCCTCATGGCAATGGTTAATCAAATATGA
ATAAATGCCCCAAGAGATGGTAACGTAAAATCAGATATGAATAAATGGCCCAACTAATGC
ACAGGCATACACAGAATCCAGGCAACTATTGATTGAATAAGATTTTGTTACCTTGTCAAG
TGTCTGGGTATTAAGAACATATGATGGAGGAGCAACAAGTTTAATATT
>TeaL_109481
GGTTTGTCATTGATTTATTGATTGAAAAGGAATTACAGAATAAAATAGTTAATCTAGAAC
CAGGTTCCTCCTTCCCGTTGTCTCTTAGTAGCATCATAATAGTGCTATTATTTATCTTGC
TTGCTTGTGTTTGTATTGTTTCTTTGTTTTTATTTGGTTTGGAAAATAGATTATGCAAGA
ATACAAATATAGAGCGCAAATACAACACCATCAAGATGATTTAAAAAAAAATAAAATAAA
ATCATGACACTGTCATGGAGATCAATAGGACCATATATATATAGATGTATGTAACTGAAA
CTAGAAATTCATTCTTGTACACCTCGTTTAGGTTCTCTCTCTCTCTCTC
>TeaL_109482
TGACATATATGGTGTTAGTGATGAGATATATGGTTATGGGATATGTGATAGTGGTTATGA
AATATGTGTGGTTGGTTATGAGATATTTGGTAGTGGTTATGAGATGTATCATATATGGTG
TTGATTATGCTCAAAGTTGTGTGTTTATAAGCTATGTGATGTTCATTATGAGATATGTTA
TGTGGTATTTGTTATGAGCCAAAGTGTTATTTGTTATGAGATGTGTGGTGTTAGTTATGC
TCAAAATTGTGTGGTGTGAGTTATGAGATATGTGGTATTGGGCTATGACAAATGGTTGTG
AGATATGTGGTTAATGATTATGAAATATGTAGTGTTGATCATAACTAAGTTATGAGGAGA
ATGGTAACAAGTATATGAGGAGAAGTGATGGTGGTTTATAACTAAGTTATGATCAAACTC
GTTTCAGTTATAAACAAATCTGGTGGTGGCTCATAACTAAGTTATGATCAAACTGGTTTT
AGGCATGAACAAATCTGGTGTTGACTCATAACCGTTAAAAAATAAAATGATGTGATGCAA
TCCTAGCCGTCCATTTGGTATGTAACCATACATGGTATGTACATTACAAAAATCAGTTTG
AGTCAAGCAGTGGAGGGTATTTTGAGTATTTTTACCCAAATTTAAGTTTGATA
>TeaL_109483
GTTGCATGTGCTCTCTCTGAAGAGGTATGGTACTTGAACTATTGAATTTCATGTTCTTTG
AAGGTTTTTTCTGTAGAATCTGTCAAGCCTTTATCGGCAACACATGAATTTAAGATTGGG
AGTTGAGTGAAACAGGTAGATGAGTTATTACTATACTCATTATTTATTTCAAGACTCTGG
AACCAACTATGTGGAAAGAGCATTTGCATGTTAGTTGTCATTGTTTTGCTGTAATTTGAG
AACATGGAGATGTCGCTAACTGCGCTAGAGGCTTTGTGATCTTGGAATTTCAAGCCGAGA
CTTTTTGTTTTTGTGACACTTCTGTGTATTGCCACGCATTGAGAAAACTATTCTCTAGCA
GCTAATAAAAGTTGGTTACCTGGTAATAAGTAATATACCCTCTTCACTGTAACAGCGTCT
TCCTCTCCACTGGGTCACAATCACCACCACCACCACC
>TeaL_109484
ACAAAAGGTGCATCCAAAGCATGAAGCTTTTACATGATTAGGCACCAATGCACTAAGACA
GCTTAAAAAGTAGTAATATACAATACAACTTTGTCAAATAGCTCATTGGAATTAAAATCA
AGTGGGGTAAAATAATAAAGTGCATTCATTTTTAACTTTACTCCCATGTCCAAACAGCAT
TCTAAGCTTTTATCGTGAAAAGTAATATTGTTAGAGTTGTTTTACTTGTACCGCTTATAT
TTATCGTATTATTGAACACAATTCTTTTACACGAGTGTTGAAGAATTCACAAAAATATAA
GCTTCACTCCATGTAAGAGAGTTGGTGTCTGATTACATGATTGAATTTTGTATTTCTAGA
CATTTTTATGTGGG
>TeaL_109485
GGGATTGACCAGTGGGTGAAGGTTCTTGTTGGGCGTCATGTTTGGGATCAATTACTCATC
TCTTCACAATGGAACTTCCTTGATAAATAATAATAATAATAAAAAATAAATAAATAAATA
AATAAAACTAATTTAGTTCACCTAATTTCTGATAAATTCTTAGATAAGTTGCTTCATTTA
TGTCTAGGATGAGAATAAACATGGGGCAAACACATCCACCTTGAAAACGTTCCTTATTTT
GTAACTCAGTAAAAGCCTTTTAAAACTTTGATTTATATCATTATAGTCCATAATCTAGCT
GATTGATGTTGATCAATTCTATCAAGGATCTCAGATTTAGCTGGATTCTTCTTTTTAGCA
AAAGGTCAAATGATGATTGGAAAAAACTGAACTAGTGACAGAGTTGAGGAAATCCAAGTG
AGCAGCTGG
>TeaL_109486
GTTAGTGAATCCATGGGCTCCGTGAACGAAAATTTGACTTCAAAGTTTAGTGACAACACA
AAAAGGGAAAGTGGTGGCAGTGTAGGTGTTCCTACTTGTAAGGAATGTGGGAAGCAACAT
TGGGGTATTTGTCGCCGTGGAACTGGAGTCTGTTTCAAATGTGGACAAAAAGGACATATA
GCTAAAGCTTGCCCACAAGTTTATGTAAGAAATGAAGGACCCATTGTTAGTGGAGTTAAC
TCAACAATGACACCAAAGACAAACGTAACATCTGCTCCTGAGGGGAATACATTGAGGCAA
GGAAGGGTTTTCACCCTAGTTTCAGAAAAGACACAGAATACTGGAAAAGCGAATACAGGT
ATGATTTTTTTTTATTATCTACTGTGATGTTAGCACTGTTCTCTATGCGATGGCTAT
>TeaL_109487
TTTTTTTTTTGTTTTTTGTGTGTGGCTCAACCCGAAACCCAAAACCACCAAGAAACACAA
CTTATCACTTAACAAAGATGCTCACTAAGAGCTTCACAAGGAGCCTCTCTATGTGAGATA
AGAGTGTAGGTGTGTGAAGGTGGCACTAGTGTATACAACAAAATATTTATAACATTATGA
TGAGAAATTATACCTCCAATGAGAACTTTCAAGATTTCAAGGAAAGAAAACTCTCCACAC
AAGGTACAATGGAAGTTTCTTAAGCTCACATTCACTCACATAAAGTGGATGCATTGAAGA
GATGTGATTTAGAATGTGCAAGAAGTGCATAGACACTTGAAGAGTTTTTCTCATCAAAAA
ATACCAAGTGAGGGTACCTTGGTATTTATACTTTCCCAAGGAGAAGGCTAGTCCAACGAT
TAGTTTTCAGAAACAACCAAACATGGGCAGGCCTACTGTAAGTCCTAGTTGGCCAACAAA
CTAATGGGAAAGTCAAAATGAGATCCAAGAAGGTTGACCCCTCCACACATGAATTCAGAT
TGCATAAATTCGTTCCTCATTACTGCAAGTGCAAGTTAACTACAACAGTTACAAGGATGC
ACTGACTACTTAATTGATTTTTATACATGAAGTGTATCATTCCTGTTATTTCCACATGGA
CTCACAATAAAATGAAACAACCTTTTTCTTTTATTTTTGCTCAAAAGAAACATAAGAAAC
AGAGCTCACTAAGATGCTCTATACCACACCCCAAGTACACCACTGTGGAAACAAAAAAGT
TTACCGTCAAACAACTAATTGGAATAAACCATGCATCAATAGTTAATTTAATCAGAAGAA
TTAAAATATTGAAGAATTGATAGTAAACAACTCAAAAGGCATGATTTTTGCTATTCAGTG
ATACCATGATAGACAA
>TeaL_109488
CCGTCAGATAGCATCCTATCCATCACCAACACGATGAACGGCATAAAGCCGCCTGAAGAG
GTCCATCAACTCCCCTATCTCCTAATCATTAAGCTCTCTTATGGATACCTATATCCCAAA
ATACATGACTACCATCTACCTTGAGATACTCAATAACGACTACCCCAATACTAGCAATAT
TAGGATACACTGCATCCAACCTCCTCTCCACACTACACATGGCTCCAAAACCTACCACAA
ACTGAATGTGCCTGAAAAAATACATCTCACCCATTTCGAAAGCCTTTTCACATGTCCAAC
CCATAAGACATGGTAACTACCTCTGAAGCCCATCCACCCATATACAACCAATCAACCTTT
TCCTCAAATAATTCATACTCCGGTACACTCCCTATCATGCATTAAATGTGAAAATTAATA
ATTATTCTAAGAAAGATAAATTTATTGCATCAGTAATCACCCGTCTTCAT
>TeaL_109489
ATTTTGTTGTTACAACAACCAAGTAATTGGATTGAATTTATTAATTAAATTGCACCATTG
CACTGGAATTTTTAAGGACTAATGAAAATTTGAGGGCATGCATTCATTTCTCTATAGAAT
ATTTTGAATTTTAGGATTGATAACATTGTCAATTTCAAAATAGAAAACAAGAACATGTTT
TCTTTTCTTTTTTCGGTCAAAAAAGAAAAAGAAAAAGAAAAAGAAAAAAGAACAGTAGAA
AAGATATTTAAAGAAAAGGAGTTGCTAGGAGGGGTTGCTGAAGGAAGGAGGGAACAAAAA
CTTGTTTTCAAAACAATTGAAAACACTTTATATAAATACACTTTTTTTTCACCATTTTTT
TGGAATTTGTTGCTACACATAATTTATCAAAGAAGACCCATGCATTTATTGCAAGTGCAA
AAGTTTTACAGAGAAGGGATTTTATGAAGGAAAATTATTCAATTAAGTCCTATTATAAAA
TTTTCATTGAGTTTGAGAGGGTGGATTCATATATTCAGACTGTATTTGAATCATAAATTT
GGATAATGATTTGGAAAGAGAAAGAGAAAAAGTAGGTCAAATGTAACTATATTGTATTCA
CATTTCACACACATTTTCTCTTTTCCTTTCTAAATTCCTATCCAAATCTATAATCCAAAC
>TeaL_109490
GTCCAATTCTTAAAACATTGCAATATATGCATTAATTTTCAGCATGCATAACACTCGGAA
TTTGTTAGGAAAGACTATCTCCCTTACCTTGAAATACATGTACGTTGGATTTTTATCCTA
TGAAGAAGTATGTTCTTGTTAGAATTCTGTTGATAATGTTTGTAGATTGAGTAATTATGA
CCCATAAATAAATTGACATTTTGCCAACCCGGGTTTCTAGTTTAGGGGAATGGCTTCTTT
TTAGTTTTAAGGGCAACTAGCTACATTATACTAACCTGAGAAAGCGGTCGCAAAGAGTCA
GTGTCTTTTGTTTGTCAGATTACTTACTTTATTTTCAGGATTTCCCCCCTTGATTTCTCA
TGAACATTCTGTTTATGCAATAGCTATTACTCTGGTCTTCTGTGTTCTTGAATTCAAGCT
CTTGATGTAATATTACCTTTACGCTG
>TeaL_109491
AATTGTACTAAATACTAGGAATTCTTTTCTTTTTTCTTTTTTTTTAAATAAGTAAAGAAG
ACTTTATTGAAGAAAGCACCCAAAATGGAGGGTGCATGCCTTGTACTAATCCATCTCTAT
GTTATAAAGTTGGCCTGAACATTCAAGCGATGAACAAATTTAATGATTTGAATAACAATT
CAGTTTAAATATAAACAAACTTGGTCAAACCAACCAGCATAGAAGCTTATGATTATTAAT
TCATAAGTTCCTTAGGGTTTTCAAGACTACATACAGAGGGAAATAGATTTCAAAAGACTA
TTAAGCATACCAATTAAGAATATTTGAATCATAATTACAAAATGCATAATGCACTATGAG
AAGAATAGAAGCAGTATACCTTGAATTAGTAGCCTGCTCCTC
>TeaL_109492
CTTAAATATTTTATTAAGAAAGAGGGATGTATCCTGTTATGCTATTCAATTTGATCAAGT
TTTGAATGTATATGTAAATACACTCTCACATAATATGGAGAAGTGAAAAGAATAGCGTTT
TGATGACTATCACATGTATATGTAGATAGGCTTGAACTTATAATCCAATATAACTCTTAA
TAATTTCACACCATCAAAAAAGTTGTAACTTCCACGAAACCACCATATTGTAGGAAAAAT
ATTTTCAGTAAAATCAATTTAATATAAATAAATAATAAAATAAAACACAAGAAATTTCTT
ACAAAAATTTGCTAAATTTAATACAAATTGTGACCGAGGCCAATGTTTGAACACTGTGTC
TTTAAGACAGAATTTCACCTTCGCCTCTAGTACTTGCGATTAATGGACATCCTGCCTCCA
GGATACAACGATCACCCCACACAGAAATTACACAACTTTCTATGTGTACAACGAATCAAT
TTGTGCCATGCACTCTTTCTTATATACTCGACTAGACATAATGTATGAATCCTAAAACAA
ACCTTAATTTATGCATCAAAGCCATGGAATGAGATGGTATTTATAGAAGTACTTGTGACC
TTCAGAATAGTCATGTCTCTTGGGTTCACACCCTTTCATACGAATAGACACCATGAA
>TeaL_109493
GGTTTAACTAGATTACCTTGGGATGTGACGAATTATGTTATATAATTGATTGAAGTGTAT
GGATCATATTTAGTTTACTATATAATTTAAAATATTTTTTAACCAACTCACTAATTTTTT
ATGGCAGCAGGTTGATTGCAAATGACAAATTAGCCAATCCGTCATCCGCAATTTGGTTAC
TATCTTGAAACTGCATCGAACAAGTAATTGAGCCATTGAAGTCTGTGTTTGTATCTTTCT
CACCATTCAGTGGTTAATAGGGTTTTAAAAATGTATAGAAGATGGCTAATTAAGAAAGCC
TCAGCTTCAATTCAGTGAGAGCCTGTGGGATTGGGAACCCTCATTCAATTTGTCCATCTT
TCGGAAGTTTATCCAAGCTGTCCCTGTCAGGTTTTGATCTTCTTTGTTCTTACAGTTAAT
ATATTGTTTGGGTTTCATTGTGCTA
>TeaL_109494
TACACCACTACCCACCATCATCGAAGTTTTCTTTTTTCATGGAGAAAAGTAGGTCATTTC
CAAAGTACTCCTCCTCTTACTCCGGCGAGTTTGGCTTCCGGGACCGGTCAAACTCCTACA
CTTTCAACGGCCCAGGTGGCACTGGGGGTCAGGGTTTCGCATCGAATGACCAGAGCATCA
TACAACATGTTTGCAACAGAAGGGAAGCTGAAATCATCAGTGAGGGAGAGTTTCAAGTGG
ATAAAGAGCAAGTTCAGCGATATTCGTTATGGGCTGTGAATGTCTGTGAGTTGTTGTACA
GTACTACTGTTTGTTTCATGGTTTTGTT
>TeaL_109495
GGGGTCCACTCCTTAGTGGCTGTCCAACCAGTTAATGGTATTCAGATACCTACAGGTTTA
TTTTGCTGAATTTGTATGGTCCTTGGCTTTGTGTGTTCGTACAACTAAATGTTATGTCAA
TATATGCAGCTTCATGCACTTCTTTGCTCATGGGAATTCAGAGAGAGTACTTCTTTTGTT
GGTCAATTGCTTTGCATTATTGCTTGTGTTAAATCCGATACTTTTGTGAAATTTTCTTTC
TCAATCTAATAGTTGTAAGTATTGATTGAAAGAGTAATGTAAATTAGCTGAAAAGGTATA
TCAAACTGGAG
>TeaL_109496
AAATTTATTATTTTTCTCTAAACATTTTTTTTAATTCCCCTTCAATTTTATTTTTTTTTT
TTTTTTTGGAGAGGGGGTGGGTTTTCAAGAATTTTATGCATACAGAGTCATCAGAGAAGA
AGGGCAGGCATAATTGAAATCTTATGCATACAAGATCGACTTAGAAGGAAATGTATAGAT
TTGTTCAACATTTAAGATCTCTGCTAGAAAAATTGGAGTTCAAATTTTGTTTGACATGTA
TGCAAATCAAGACAGAGGCGCATGAAAATCCAAGATCTATCATCATTAGTAAATCTCAAC
AAACAAACCTAAGTACATATGGTGAAAGGGAAAGGACGCAGTATCATCGAATTAAGAACT
AAAATGCTCTCTGTGGAGTACTATAATTCAAAAAAACAATCCTTATCCCTATCAGTTAGT
CTTATAGTATGATTCGATTGCACAGCAAAACCTTCCAATACAGCAGAAAAACATGTAGCG
ACAGTGTGTTGTAAATTCAGCAGCGGAAAAAAGTGTGTTGTGTGAGAAAGTAGTAGACGA
CATGTTAGATCAGTGGCTCAAGCAGAGGGCAGACTGAGATGCCTGAGCAACTTGACCATC
TGCAATGGCCCGAGCATTTGCGTCCTGTGTATTCTTCGATTCCATCAATATTCCTGTTAT
CTTTGTCGATAGCACAGGCT
>TeaL_109497
GGAAACGCGATTGTATAGATGTTCTTGTTCGTGAATGGGGAGGAAGAGTGGCAGTCTTGA
CTTTTCCATCAGTTCAAGCTTTAAAAGACGAAGTTGCAAGTTTGAAAGAGTAGATTTTTG
AATGGAGTGATTCATTATCAGAATGGAGCAAATGTGAGTTTGTTGAAAATGAGAGATGTG
TGTGGTTATATTGTTTTGGTGTTCCACTCAATCTATGGAGTGTCAATAAATTTAAAAATA
TTGGTAGAGTATGGGGAGAGGTAGTGCAAGTTGATGAGGATACTAGCAGGATGCAATCAT
TCCAGTTTGGGCAAATTAGAATTGTTACTAAGTCCATGGGAAACATTGATAGGGTGATTT
ATTTGAATTGCAATGGACGCTTGTTTCCAGTTAGGCTCTATGAAGCAATGGAGATTCCAC
ATAGTGAGTTTTGTAATACCAGTATGAGTGAGGATGTGAAGGTAAGAGTAGGCACCACGG
TTGATCAGAATTCTTATAATGGTGGTTGAAGGCAAAGTGATAACCCAGATAGCGTAGAGA
GTGAGGGGGTGAAGATTGGTGATGAGGTGGAAGATGTAAAACAGGTGGTAAGCAAGGGGT
TGGACAAGGGGGCAGAGTTGTTCAGGGT
>TeaL_109498
GGGTGTGGTTCTGAACCATTAATTGAGGGTTCTAAGAGAAAGTGTGATAGATAGATTGAG
TCATTAGAAAATAATAATTATTGTTATTATTTGGAGCCAGCTTGAAGGATGTCTTCTTTC
CATTGACCACCGAAGCTTTTCTCTGGCATGCCTTAGAGCATCAAGAACTTCTTTAACACT
TGCATTAACAATTGGTGGATCAATGGGTTGTGTTGTTGCTTTTTGCAAATCAATTGGTAC
CAATGCCAGTGAATTGCCAACATAATCATCCTCAGCCTGATCATTGCTTCCTCCATTAAT
GTCCCCCTTATCCACTAAACACCTTAATATAGAGGAACTAAGATCATCTGTCCTTGGATC
ATTGCAATTTTGACTCCATTCAACCTCACTGTGTTCTTCAGAACAGGCTTGATTTGATGA
AACATTGTCTTCCAAATTTTGTGAGACTACTGGGCAATTTCTCTTCTTCACCACAGACTC
TTCAATTTCACATTTTTCAGGGCTTGTGATTTGGGTTTTGGGATCTTTATCTTCATCTGG
TTCTTTGGATGATAGAGAGGAAATCTCACTCTTCTCTATCAAGCTTGAATGCTCTGATTC
CTCTGAACCAAATGATATGTTCAGTGACTCAAGCTTCTTCAGCACCAATTTCAGCTTCTT
CTCTGCTCTGTTTCTTGATTTGATTTCTATCCTC
>TeaL_109499
CACTTGCCTTCTCAGCCTGAACCTTAGCAAGTGCACTTGTAGTGGTAAACCTTTCTATTG
CACTTGGCTTATCAGTTTTACTTGGCCAGTACATGCATTCTTAGGACTTTATTAGTCTGC
TATCAACTATGTTTGTGCTCTCCTCAGCGAAACCTCCACCCTTAGACGTGCCAAGCCCAA
TGGGGCTTCCTTAGTCCTGCCTGTGCCACTAAGGCAGGTTCATGACCTTGGTAAATGGAA
ATGGAGTCCCTTGCGCTCGGGATGCCCTGCTCCCATCTTCGCAGGGCTGCCGTGGTAAAT
TGGTATCACTGGGTCTACTTTCAGCTCGAATCAGTAAGCTTTGGGGCCTACTGTCAGCGC
CAAGTTAATGAACTTTG
>TeaL_109500
CAGCTGGGAAAAAAAAAAAACCGCAATTAATATTCACTAATTAGTCAATGAGCTAAAACC
ACGTTGGAGAGAAACACATGACAAAAGTAAACAACACAAAATATGTCATAATCTAAAATG
GAGAATGATTCATATGCTTTGTCAGATCCTATATTTTTTTTCTTTCAAGACTATCCTCTA
TGTGCTGTCATCAATCTTTCTTGATCAGCTATGTGCTCACATCAATCTGAATTTTAAAAC
AAAACAACAATTCATTTATTCAAAGAAGAAATCAATGTATAAAAAACTTCAATTGGGGAG
ATGATATTGAGAATCAATGGGAATAATCAACAGCCCATACTGTACGGGTCTGTAAGCAAA
AAAAAAAAATCTAATCTGATATCGAACATGTAGCACAAGCACCCTTTAATCGTGATACAC
AGCATCAACATGATTGAGACACCACATAAGTTATCCAATGTAGGCCAACTCTCTGAGAAT
TCTGTAATGGTTAGAATGAAGACCATGCTTTACTGTTCTAAACCAAACACTCAGCTTATC
AAAATTTCGGCCTCTCTCTCTCTCTCTCTGGATCCCACATTTTCTTTTTCTTATTCTTTT
TCATGAAATGATGTTTCCAATGCTCAAGTGAATGGAGTTCAAATTTTGAAGCAAAATCAT
AGGTTTACATTTTACTAAAAAGACATT
>TeaL_109501
GGTCTTAGGTTGTTGAGCGATTTGGCTGGTTAATTCCGTAAACGAACGATACCTCTCTAT
TTATTATTTTTTGGTTGGGTACTGACCTTTAAGCTGACTAATTAACTTAAGATATCCTTA
GGATTTTGGACAATCTTTGCATTGATGCCCCATTCCTCCACATTTCAAAGATGCTCCAGT
AAGCCGATGACACAACCCTTTATGACACTAGTGACATGTTGAACATTTTGGGATAAACCT
ACCACCTTTACTACCTTGCTAAGAATGACTTGATTTTCCTGTTATAAATTTCTTAGGCAT
ACTCTTTGGTTTCTTCTTTGACTTAACATTTAACTTCTTTTGATTTTGCAATTTATCCTA
ACATTGTTGCGTGGCCTCCATTACTCCCTCAAGCACTTCTTC
>TeaL_109502
ATAGCATTGAGGTAATTTACTTTTTTCACTGTTGACTTTGAAGTAATGAAAAGAAAGGGT
TCATATTATATTGCAGAATATATAAAAAAATGGTTACAAATTCTTTAACCTTACTTCTAA
AAATAAAAATAAAAACTACACGTCTTTAACCGATGTCCCTTCTAATATTCAGTTTCTTTT
CCTTTATTTTCGATGTCAGATTGTAATTTTTTATTTTATGATACCATACTCTATGCTTAT
AGAAGAGATATCAAAGACTGGTTTCATTCGTATGTCTTATGAAATCCTAAGCTAGTTTTC
CCTGATATTCAGAGTCTATGACCTTTTTGGAACTCCCATAATCCTTGAAGTAATACTTGT
TATGAGTCTGTAGAATATTGTGGCAATGTGTTGTTATTGGATCCTATTTTTATTACTGAG
ATCTTAGACTGTGTACTACTTCTTTCTGTGACATCTGTCCTACTATTGTAACATTATGTT
CATTCCTTTAACTTTAACATACATCTTTGCT
>TeaL_109503
TGAATGGTTTAGCAGCTTTTGCTGCATCTAAGAGAGAAGAATTTGTTAACAACTACAACC
ATTAAATACAGGTCCGTCATGATCAACTATAGGTCTAGGAGCTGCATCAACGCAAAATTA
TGAACCAACTTCTTTCNNNNNNNNNNNNNNNNNNNNCTTCTTTCAAATTTTTTTTTTTTA
TGCATAGTCATTTACTCAATTAGAGATCTTAACTTATAATTTGCACTCAAACAGAGCAAG
ACGAGACTTTTTTAAATGGCTTTTCTCACTGAAAATTTCCCATGATCAGAGTAGTTTGTC
GTAATCACATAAATCTAAAACAAGCCTTATTAACAGTATT
>TeaL_109504
TATTTATTTATTTATTTTTATTGTAATCTCAATTTCTCTCGTGCCATAATCTTAAGGCTA
TATGTTTTATAAATAGAGATTACTCAGCTTGTCATTGTTTTCTTTGACGTGGAATAAGAT
GTACATCAGTGGGAAGAGTGCAGAAAATCATTACTGTGAGACCCTGGGCTCCCCAGTTCT
AGCTTTGGATTTTCACATGGGTTTCTCACACTAGAAGTTATGACATTTTTTGGCCCATGT
TGGACTTTGGTGGAGTATCTTTAAATTGAAGTAGCTATGATTAAGACAAAAAGGAAATTA
AATAATCCAATGATTTTTTTGAATATTCTTGACTTTGAAGTTCCCCTGCTATCTTACATG
CTAAATGAAATCAAAATACAAAATAATTTCACTAAAGAGCTTGTTTTAATTGCATGGATT
GAACTCAATCTGCCCTCTTTAGTTGCCTTTGTGTATATATATTTTAATTTCTGTAAATAA
ACTATTCAGTTTAGCTGAAGTGTCTTACGTAATCATATGATGTTCATAATGCTGACTTTG
TGAATAGATTTTGGCAGAACATTATCCTAGGGGTAATA
>TeaL_109505
ACCGAGCAGCATTGCTGGATGATGTAATGTTGCATTGCCATTTCTGCCCTAGTGCTTGAG
ATGAATATCACTGTCATCATTACTATTTGTTCCAACTCTTGATCAAATCCCATCATTACT
TTCATGTTTTGCTAGTGTAAAGCTGATTGTAATTACATGATGTGATAGCTTGCAGTTGTG
GAGGCCATGGCCATATTGGCCGCAGGTTATGTCTTACTTTGAACAAAAGTATCGTGAAAT
TAAATTGTTAGAGAGCAGCTTCACATTAGATTTTGTCATTCAATCATATTCTTTTAAGGC
CTCAATGATGTAGCTCTTTAGATGGCAACACCTTCAATATTCAATAA
>TeaL_109506
CTACAATATAACACTCTAAAAAAAAACTAGTGTAACACTGTAATGTAACACACAAAAAAA
TTCCTTATTGCAACATTCTAATGTAACACACAAAAAAATTCCTTAGTGTATTTTTTCAAA
ACTAACACTAATATAATATTTCAAAAAAACTCCTTAGCGTAATACTCTAATGTAACACGC
TCAAAAACTCCTAAGTGTAATACTCTAACATAAAACACAAAAACTCCTTATTGTAACATT
ATAATGTAACACACCAAAAAAACTCATTAATGTACTTTTTCCAAACGTAACACTTCAATA
TAACACTTTAAAAAAAATTCCTTA
>TeaL_109507
GTCTGCGGCCCGGCCCACCAACCCGCCCAAGGCTCGAATACCACATGGGTTTGGGCCTAG
TTTTATGGCCTGTAGGCTGGCCCGAATTTTGGAGGGAGCCCGCAGGGCCTGACATGGGCC
GGGCTGAATTTACACCCCTAGAGGGAGAGAACACTAAATCATTCTCTCTTCCTTCAGCAT
ATACCGGCTCTTCCTCTCTTCTTTTTGACAATCTTCTTTTTGATAAATCTAACTTCAATG
GTATTTGAAAGGCAAATGACTCGTGCTAAAATCAGATACTAATAACCACACATTTCTTTC
TGCGATCATGCTTCATATGATTTTTACTCAAGCAGCCAGGATAGTG
>TeaL_109508
CAATATGTTTAAGTCATATATGTTATTAAAAAAATAGCCGATGAATATAATTTCGATAAT
AACCATCTAATATTATGATACAAATTTAAATTTAAGAGAAGTTATACCATTTTTATTAAA
AACTTATGTAATTGTATAGGGGGAAAAATATTCGTCGCCTTCCGTATTCCTTGTTACCAA
GCTGTTCTAAATTCGATGGAACTCTGTTTTACTGTGAACAGACAAGGGTGAGCTACCCGG
TGAGTGGGTTACCAAAAAACCCCTCCGACGGTCAATGTAGCTTTCTTGGAGAAGAAGAGA
AAATACAAAGTATTGTAGAGAGAGG
>TeaL_109509
TCCTAGAGCGTGGCTTTTACAGATAGGTCACTACAATTGACCGAGCAAGAAGATGGCTTG
CGATGCAAACGATTACTCCAATTTGGCATGGACGGAAGTGCCGAGTGGTGAATCGATTAG
TTGGGGATATTTGCTAGGTTGGACGGAGTCATTATGCCCCTTTTGTAGGTGAGCCTGGTT
AGGGTTAGCTCAGTTGAGCACTTATTCTACCGCGCGGGTGATGGATACATGCACGATTCT
ATAGGGACTCAATAAGCATTATTTGCTTAGTCAAGAGTCCTAGATAAACATTATTTTGGG
TGGTGTCAATCCACATAAGAGAAAGCCATTAACGGAAGTTGAAGTCAACGT
>TeaL_109510
GGACTCAATAAGCATTATTTGCTTAGTCAAGAGTCCTAGATAAACATTATTTTGGGTGGT
GTCAATCCACATAAGAGAAAGCCATTAACGGAAGTTGAAGTCAACGTTAAGAGCATTTGA
TCCATCTTACGCGTACATAACCCTAGATTCCTTTTTCCTTTCCTTTCTCTATTGATCTAA
AGTTTTGAATTAGACATCATAGGGGCTTTTTCGGCAACCAGCCTACCGGATTAGTTTATC
GTCTTGGTCTTGCAGGTGCTACTTTACTCACCGGAGGCTAGGGGGGAGAGTTATAGTTGT
ATGTTTATCAAATGTGGAAAATTGCATCCGTACCAATGATAAAACTTATATTCTCTAGCC
TTGCCTTCCCTTACTTATAGAAAGGGGTGGGGTTGAGATAACAAT
>TeaL_109511
AGTCATTACCATAACCTCAGGCCACCTTGTGACCCATGACCTCACGCCCACACTGATGAT
TATCACATCCATCCATTCTCCATCGTCGGCCACCACTTCTAACAATATGCCAAACATGTT
TTTCTATTTTCATTTTTGTTTATTTTTTTAACATTTTTATATCCCAAACAAGTTATCTAT
TTTTTAAAAACACAAAAACAAGAAACTAACAATATTTTTGTAGCAATTATTTTATTTTAT
TTTTATACTCTTACTCAAGGATGATTTTGAAAAAACTTGAAAAAATTATGCCATATTATA
TCAAAGGGCAAAAATTTATTTTATTTCCTTTTGATTTGAG
>TeaL_109512
CTGGCACTGGGTTTAGGTAATTACTTCATGCTGATTAACTGTATGGATGCTCATCGACAT
TGCTATTGCTTTTGGCAGTTATTATTGAGACTGTTGACCAAACAACAGGCCATTCAACCA
TTACTGATGCAATTCTTTGCATGATTTGATTATGTTTTGTTTGAGCTCATTTGTGAAACA
GATACCATGAATATGAAAGATTCAAATGAACACTTGGAAACAAGTCAAGACGCTTCGGAT
ATTACTATTTAGAGTAAAATTAATTGTTGGGTTTTTAGTTGTTCAAAGACTCTACGCACA
TTGTTTTAAGTCAACAATGATATGCAAGTGTTAGGGAACTTTGGGTTCATCTTTTAAGGA
ATCTTTTCTGGATAGTAAATCTGTATTGACTTTGTTGCCAATCAAGAAAGGAATGATGTG
CATAATTTTATTAATTAATCAAGATTTTATGTTTAATGTGGAGAAGGAGGTTCTTAGTTT
TTTTTTTTGGGAGAAAATTTAGGACAAGGTG
>TeaL_109513
GCATGAAAACCCTGGTTCAATTACGAGGGAAGCTACTTCATGCAAATTTTGCCAGAGGTT
AGGTTTCAGCACACACTTCCTTACTGGCATGCCAATTTGATAGGACAACACAATGGTCTT
TTAACTGAAAATGGGAATTAATCTAAAGGGAGGAATGAATATAACTTGTGGTTTCTGATT
TTGTGCGAAGCACATATGGAATCGTACTTTGCTAACCAAACTTGTGAAAAGGGAGGCTAA
AACATTTTTCAATGTTTAGCATTACACTGCGGTTCCTTCGTGGAAACACCTCTCCGCATG
CAGGGTAAGGCTTCATACATCTGACCCATCCCAAACCCTGCAGTGGTGGGAGCCTCGGGA
CTGCTCTGCCCTTTTACACTGGTTCCTTCAAGTAGAATTTTTTCCAGACCTTTCAAGAGT
TCTGTTTTGTAAGTTTACATTATTTCTTGATATCCTTGGGAAACAAGAACTGAAGTTTGA
GTAAATAAAGATTTCTTTTGCTACAATTTATTTATCAATTTTTGTGGTGCTACCTGCATG
TGGGTACCTTCATTTTTTCTGCACAGTTGTGTGCGTGTTTGAGCTCTTTAGCTTAAGGAC
ACTGCTTTGCTATGTGCAATCAGGATTACAGATCAGATAC
>TeaL_109514
ATCAAAATAGCTTAAATTAAGCTAAAAGCTGAAATAAGCTGAAAATAAGCCCTACCAAAC
AGGGCCATTCAAGTATATGGTATATAATAAATATATAGAGCTATATATTCTATGAGTGTC
CTCTACTTTTTGTTTCCTAATTTTTTTAAAAATTGTCATGGTGGCGTGTCCGTGTCATGC
TGCTGGACCGTGTCTGTGTTTTTTAGCTCCTAAGAGGTAATAAAGATTAAGCCCACCTCA
TTCCACATAAGATGTGGTCTTAGTTTTAGGTGACTTTGTTCTAGAATCTAGGCTACAAGA
ATATTGGGAAAGTGTTGATTGCAGTTGTGTTGTGACATAGTTTGCTTAGGCCTGTGTCAT
TATGGTGGAGCTGGATGACATGTTACACATGCAAGCAGAAATACACCACTCAATGTTACT
TTAGTATAGGCTTAGAGAAAGAAGAAAAATCTTACTTTGGCTTAATAGCTTTGGGTATGG
TAAATATCATTTGCTGCCTTTTTAAAATGTTGAATTTGTTGTTTATGCAAGTTGTAGAGC
CTAATTATACTACTTGCATTAAGCGACCAAATAAAAGCTTCAAAAACTTAATTCTTACAA
CTGCATCACCACCACAATAATGACATGCACTAGTTTTGCACCGCCATGACCAAAACCAGT
TCTTCCACCAAGCAAAGCCTGTAACTATGCAGAAAGGCTGTTTTTGTCCAGTTCAGAGAA
AAGGTCAGATTGAATCTGACCAAAACCAACTCTTCCAAGCGAAGCCCATAACTAAGCCAG
AAAGGCCGTTTTTTGTCCAGTTCAGAGAAAAGGTCAGATTGAACCTGGTTAATGCACTTG
ATAGAATTGCAGATTCATATCTAATTCAAACCTGAGGCTAATGAGGAGCCAATCCAATGG
ATCCACTTGTCAAATGTCAATTCATGATTTCTAGGGGAATTGGGGAGTGATAGCAATAAG
CAAGATATAAAGTTTTTAAGTAGTGAGTGTCAAGAGAATGTTACATATGGAACATGTAGA
AATGGCCAAATGGTCAATGTCTAATATATCCATGTAGAAATTTAATGTATAA
>TeaL_109515
TCCTTGATATGTGGCCAAGCAGCCTCATTACCACCAGGCATCAGAGATGGACCATATCTG
GCACCCTCCTCACCACCGGAAACACCGGTTCCGACGAAGTTGATACCCTTCTCGGCGAGG
TACTTGGTACGACGGTTGGAGTCAGGGTAGTGAGAGTTACCACCATCAATGATGATGTCA
CCCTTCTCGCAGTATGGCAGGAGCTTCTCAATGAAATCATCGACAGCTGGACCAGCCATA
ACAAGCAACATCATCTTTCTGGGCCTCTTGAGCTTGAAGCAAACTCCTCGATGGAGTGAG
CACCAACGATCGACTTGCCCTTGGCCTCATTCTCGAGGAAACGATCGACCTTGGAAACGG
TTCGGTTGAAGGCAACGACGGTGAAACCGTGATCAGCAGCGTTGAGAATCAGGTTCTGGC
CCATAACGGCCAGACCGATAAGACCAAAGTCACCAACTGGTCCGGAAGACATGATTGCGG
TTGGTTTGGTAAGAAGTTTGGATTGAGGTGGAATGCGGTGAGTTTGAATTGGACTGTAGC
GTGAAGCTGATATACGATCACTGACTAACGCACCGAGATAGACGAG
>TeaL_109516
CATACATCCAATACATATCTCTTTATTTTCATTTTAATAATTTGTTTTCAATCCCATCTA
CCATCAATTGAAAAGTACTTGCCATTGGAACTGACATACTGTTGCAGCTGAAGGAAAATG
AGAGAATGGCATTTTCATTGGGCATTTTACTATTTCCAATATGTATAACTTGTTTTAAGG
AATTTAAGCTTTCATGTGGGTGTTATACTGGCTTTCTCATAAATAGAACTGATCAGTATT
TGAGGTTTTTTATGCTCTGATGATAATGTGGATGGTCCCAAAAATGTCACATTGGTTGAA
TTTGAGCTTTAGCCCAACCCAAATTTCTCTAAACTTATTCTTTGCAAGTTCTAACTACAA
CAACAACAACAACAA
>TeaL_109517
CCATTAGTAGTTGCACCAATAGCAAACAATGTAGAGAAACTGGTTTCAGCGTATGTGCTC
AAGATCAGATGCAGTGAAAGCCAATGATTGCAGACCTTGGGAAATAATATTTCTTAATTC
AAGGTGTTGCAAGGATGAATGAAAGATGAAAAACTGATGCAAGTTAAGTTAGTGATGAAG
GAGATGTTTTCCCCTGATAAAATAGGCCCCCCAGATTGAACATGTTAGTGATACAGGATT
TATTACACTTCAGTTAGCTCAAAAAAGGGTTTTTTTTGGTAGTGTTGAATTACGTTGGAG
CCTTTTCTTGTCCCTTCTTTGTTTTATCGTTGGTGCCATTCATTAGTGATTTTTTCATGC
AGGTGGATGTATAGCATATGGGCTTGGGCCTTTTGAGTGATACAGGGTTTTCACACTTTA
TGTTAGCTCAAAAAAGGGTTTTTTTTGGTAGTGTTGAATTACGTTGGAGCCTTTTCTTGT
CACTTCTTTGTTTTATCGTTGGTGCCATTCAT
>TeaL_109518
AAAACACCTTCAAAATGTCAGGCACGGTGTTACATTATTATAATTACATTCACAAACTGA
GATGGCCCAATACATGACTTCACCCCATGCTCAATTACAACCCCACCAAACCAGTAACAT
CAAACAACAAATAGGCCAAACAAAAACCCCTACACACCCATTACATATAGCCACACACTC
AATACATGATCCAACATTGCCACACACCCAATTACAACGACGACGTACCATAAAACAAGG
AAATGAAACATCAGAGACCACATACCTGACACCATTGTGCACCAACACAATCACAGCCGC
CGATGAGGGGTGGATGTGAAAGCGACGCAGCTAGAGTAACACCACTAACGTCAACCAATC
CCCCAAAATCACACTGGTCCAAATGCTCCCGACGACACAATGTTATAGGGTTTTCGGAAT
CAAAGCCAACATTATTTGGGGCAACTATCACTAATTATCCAACATTACCAAAAACTAGAG
TATTACTCAGCACACTAACATCACAACCCAAAAACATTCCATGTTAAACTCTTCCGGATT
AGTCGGATAAGAGGGAAAACCAAAAAACC
>TeaL_109519
CTTTTGTGACCTTTTTCAAACTGTTTGTAAAAAAAATTAGGGTAAAGCACCATTAAATCC
CAAATATAGAAATATTAAATCATTTAGTCCTGTCTTTTTTTTTTTTAAGAACGGATAGGT
CCCATTTCAACTGTAAAGACTTTACAGCCCATGTTTTATGCGCGTAGGATTGAAATAATG
AGGGTAAATATGGATTTGTCTTGATGTTAAATTTACCGTAGTGCCCAGCAATGAAATGTG
GTGTTTTGTTGCTATCCATCCTGCTCGATCAGCACTGTAACGGTGAAGATGGAAGGTTTT
GGATTTGGATTCCGATGTTGCAGTGATTCACTCACGGAATTTCTCCATCACAAACACCAC
AAAACCACATTATGAAAATAAAAATAAAAATAAATATAAGGCACCCTAGAACCACAACAA
ACATCATAGACG
>TeaL_109520
GTCTCCCAAGTGTGTCCTAAGAGTGTCCAGATCTTAAAAACTAAAGAATAGTTGGACACG
ATTGGATAAGTGTCTGACACGTGTTGGGAAAGTATCCAATGAGTGTCGGTGTCCAACGTG
GACACAACACGGATACGCCAACCATTGACAGTTTTCTAGACTAAAATAAATTAACAAATC
TCCTAAGCCATGTTTAAATCATAAGTGTACTTGACAGATATATCCAGACAATGACACAAA
ATAGCTACGTACTTTCTACAGTTTCAATTCAACCATTACTTTCTGGGTTTTCCACCAAAA
CAATGTAAAATTAAAAATTAAATACAATAATAAAACGCTTAAATTTCTATTCATTGATGC
ATTGCAATATAAATTCAAATAAATTACAGAGAAAACTTCAATTTTCAATCAAGTTCGAAA
AGTATATACGTA
>TeaL_109521
GAGGAAGTAATAATAATAACCTACATAGAAAATAAAAATATACAAAAAAAAAATTTATTT
TTGTGTCCCTGTCATGTCCATGTCCTCATTTTTTTTTAAAAAAAATACTGTGTCCTATAT
CCGTGTCCGTACCCATATCCGTATCCATGTATGCTCTTCTTTGGATATAACATTCTCATT
GCATTGATCCAGCAATATTAAAGGGCTGCCACTTAAAGTACTCTCACATAGCTAGGACAG
TACAAAGCCACCATAGCACTTATCACGTATGACACGTATCAAAACATGACCTAGAAACAA
AATGGTCTTTTCATACTAATAGAGATGTGGCATTTATCAAGAAGATAGGGTGGCTAGCTA
AGTAATCTATCTGTTAAATTATCACTAATATCATAAACTCCAATGCAATGTCTAGATAGA
AGATACAAATAATTGTCATTCAGGGCTCAGTATGGTGTTGGTTTGTAGATAAACAATACA
AAACACCAAAAATAGAGATCGTA
>TeaL_109522
GGCAAATCACAGGAGTAGCAATGGCTGCATTCATTACTGTCATGATCGTTATGATTGAGT
AAATGTCTATTTCGATTAACTCATAGCGCATGTAGACTTTGTAAAAGAAAATGTCAAATA
AGCCTTGGGAGCTCAAGATAAGGCCAAGAGTGAAAGAATCTTTGTAAGGCAACTTGTAAA
TCACCAATGGCACCACAGAGGCAACAAGTTTCCCCAAGAAACTCACCATTATCAGTACCC
CTGTCCGACCAAATGTCGCCATATTGATAGTATACACATCCACATACCGACCTGCATCCA
CTATATACGCAGGCAACAACACGGCTGATATGAATATCACCAATTTCTCCAATACCCCTG
CTCCCAGTGGTGGTCCTGGTGGCATCACCAGCCCCAGGATCATCGCCCCGAAGTATGCTT
GGTATCCTAAATACTCGAATGTGAAACAAATCATCAAATATATCACAAAAATGATTGCGA
ATTGAGATTCTTTTATGCTCCCACCTTCTGGGATCTTCTTCATCATCCTAAACATGAACG
GTCGAAGCACGAAAAT
>TeaL_109523
GTTTCTTACTTGGGAGCTTGGAATCTAGTTTCTTAGTAAAAAAACACCACTTGAGTATAA
GGTTCCTGCTACTGAGGGTGGTTCTCGCTATTTTCTGACCTTTATTAATGATTACTCTTG
GTTAGGAAGGTTTAGGGGTAATGTTGAAACGCAAGGATGATGTATTGACAACTTTCAAGC
AGTGGAAAGTCATGATTGAGTAGCAAATAAGGAGGAAAATTAGAAGGCTAAGAATTTATA
ATGGTTTTGTCTTTTTGTTTTGTGACTTTGATCTCTTATGCAAGAATAAGGGTATCGTGA
GGGTACAAGGAAAAAATCTGTGTACTTGATCTCAACTTTGTTTCCAAGAAGAAATGAGTT
TGCCAAGCTTCCTAGCTACTTCCCAAGCTGCTGCGCTTCCGGCCAGAGGTGGTTGGCTGA
AGGGTACATTGTTGTTAAGTCAACGACTGTCG
>TeaL_109524
TCCAGCTCCCACAACCATCAGTACCTACAACACGAGAACAGAAGTGTCATGACCTTCACA
GTCAAACTGCAACACATGCCATAATTGCTGATAAGATATTAAAGACAACGAGAATGAACT
CAGCTATACTTTATTCCAACACATATATCTGAGATATAATATCAGGGATTATCACACAGC
TTACAAAGCTTTGGAGACTGCTCTTTGATACTACCAAAATACAAGTACAAGATCAATACT
AAAAAAAACAAAAAAAACAAAACTATTGACAGCAGCAAACAGTTGCCCTTTACCACTACA
GCAAAACAGTATCTAAGCCATAAAATATTAAAAAACGTGAGCAATATGGAAACAAATAGC
CATTAGAAATTAAAAATAAGCATACAATTTAGGCAGTAATTATACTTGATTAAATACATA
TATGCACACTGAACACTACGCCATGACTTCCACCTAAAAAAAATCTAATTTGTTTTAGAT
GAGATATAAATTATCTAGATTCTAGATTAATCAGAAGGCATACCTGGATATATTTGGCAC
TATCCTT
>TeaL_109525
GGACATGAGAATTTAAAGCACTGCCTATTCGTCGCTCTATAGTATCTGTCATCTTTAATT
TTCTGAACTATTTTTTCCACCTCCGCTAGCCATTCTGAAACAGCTACAGTAACGTCTTCA
CCAACTTCGATCTTTGTTTTCTGCCTTTCAAGCTTTTCAATTTCATCTTCCAGGTTCCTC
AGCTTCTTCTTGTACTGAAACAGAAAACCAACATGGACCACCACTAACTGGATCACTGGC
TCAACTATTGCTTCTACAATTTTATCCAGTACGGCTTGCATTTTCAATCTGTATCTTGTT
GCTGCCAAGCGAATGCT
>TeaL_109526
CGCCACGGTCCTTGCAATACGTCTTTTTAACTGTGCTCGGCTCTTGATACTCAACGTCTC
GCAACGCGGTCGCCAAAAGAATTTGAAGGGTGAGAGTAGTTTATAAAAAGAGTTTGACAA
ATTCCTTTCGATTATTGCTGGGCTGGATCTCTAACTTTTACACCCACTTTTCAAGTTGAA
AAAATCTTGAGGATTTTGACGTCCATGGCTTTGCTCACAGTAATATTCTTCCTATTGATC
ACCGAGACTTTTAAAACTTGTGTTTTTGATTTCCCTTCACTTTGACTGTATTTGAGTTCT
TTCATTCAAAAAGCGCCGTAACGTTCTCTCCCTTACCTTTCCAATTCTTTTTGCGGCACA
GTTAAATAATAGAAAATTTGGCATTCAAG
>TeaL_109527
TTAGCCTTCCTTAAGCTTCTTATATTATACATCAAAATCTCCTCATTCTTTTCCATTTTC
CCCACCTAAATTCCAGTAGAAACTACATAAAAACGTAATTGTTCAAACAATTAACCTATT
CAGGCCCCTTTCGCACAATCTCAACTGCTACTTTAGGACAGGTATTCAAGATTTAAGAAA
ATAAACCACTTTCCCTAAATTAACAGAAGTAGCATGCTTAGATTTGGATCTCAATTTTTA
GATGATGATTTAGTGGCCATCCAAGAGGAAGTGACTGTTTAGGAGGCTTCATACCCCCTG
AGGACACAGCAATACTAAACAAATGCAGAGTCTCTTTCCCAGTTGCAGATGGGATAACCT
AGGACATAAATAATATAATTTTTGTCTATGCTCATATATTTTATGTACCATGCTTCATTG
TTAGAGATGGAT
>TeaL_109528
ATCGACGTACAATAAATATAAAAAAAATTATATATTTTGAGCGTGTGAAATATATATGTG
AGAAAATTTTCTTCTAAGTAACAAATAGTTTTGAAAAACATGAGAAAAATAAAGAGTCCT
CCTGCATATAGTTTCACCAAGTTCACATTTAAGGAAGAATCAACTTGTTTTAGGGGTCTA
CATCTTTCAATTGCAAGTCAAATTCTAGGAAAAAAAAAGTAGAGTGTGTAAGAATATTAA
TAGATCTTTTGGAGGCATATATTAGTTAATTAAAAAATAAAATTTAATTCACACAATTTC
ACATACTGCTCACCATGTTGGAAATTAGAAGGAATATCGAGTATTTTTGTTACCTGGACC
CACTCAAAATAGCTGAC
>TeaL_109529
CTCATCGTATCCCTTCCTGCAGTAGCACACCTTACAAATAATAAAGCTAAAAAAAGACTC
ACAAAGCAGAAGGCTGAGCAAAGATGTAAACCTCATTATCCCTTCCCAGCCTTCCCACAG
TAAGTTGGACTGTAATTGTAAATAAGGTTGTCAAGCACTTTCCGAGCAGGCGGTCTGTTC
AAGGACTTCCGTGCCTCACTGACAAAGAAGTTTGCAACATATTGAGTCACTTGAACTGCA
TCTTCGGAATGTGGAATATGGAGAAGTAAGCCCCATTCAAATACATTTTTTATTCTCTTC
TATTTCAATTTTGAATACATTTATAACTTTTCAAGTTAAACCAGTCCCAACCAACCTGAC
AAAGAAGTTTGCAACATAT
>TeaL_109530
ATTAAACTAAAGTTTCTTGTACGAAATTCTGAAATGCCCTATTGTTGAACCAAGAAAAAA
GGAAAATGAAAAAGAAAAAGAAAGATAAGCAAGAAGTGTGTTTAAATGTTATCAAACAAT
ATGAAATCTGCTCATCCAGATGGCTCAATTTGCAAATTCTCATAATCGTATGGCAAATGA
AAGTTGGATGAAATTGTGTAGTCCAAATTTTATTCATTTGTGCTGTGCACATGTAATTCC
TAATCAAAATTTTTTGCCAAATATACACAATCAAATTCTATGGACAAAAAGAAAAAAAGA
AAAAGAAGTGAATAATATATCAGTATTAAATAGATTTTCTTTGTCAATATAGTTGTGTAT
AATAATATGATCATAAAATCAAACATGTTCTGTTGTCTGTGTTAATTTACAAAAGGATAT
TAGATATTTGCATACCCCTATCTACTAAAGGTAAGCATATGATGTTGTGCTCGACACTTC
ATAATATGAAAAATATCTATGATAGACTGGACATAAAAACCTCAAGCAATGTCTCTTGAT
TTATGTGATTAAGTGATTAGTTAGAAAGTCATCTACCATCCTATTGTGCAATTTTGTCTT
GACAAATAGCTGAAAATGCGTGTTCCAATATTCAGTTGAAACAAGTAAAATGATCACATG
ACGAATCAATCTATCAGTTAGAAGATAACTCGTTTCAATAAGCACTTTTGAATTTGATGA
ACTTGTTGTCAAGAATATTAATTTCATGTAAAACATAGTCAATATCCCGAAAATATGAAC
AAACAGGAATTAATGAAAATAAGGCATCAATAAATTAAAG
>TeaL_109531
GTTTTTGGTTTTTACTTTTTGATCATTAGTTTTTAACTTGCAGTAAATTGCACTAAGCTG
GTCCATTATATTTAAAAATAATACAACTTTTCTATGCTGCATAAGAAATCACATTCTGAA
AATTGAAGTAGGGGTGTTTTTGATTTTGATTTTTAATTTTTAGCTTTTAATTTATAATAA
ATTACACTAAAATGGTTCATTATATTTAAAAATAATACGACGTCCTATGCTGCATAAGAA
GTGAAGTTACACGGGAGATGGAGAGGAGTTTTGAGCGAAATATCATGAGTATAGAAATTT
TGTGTCGTTCATGTAAGCAGATTAGGAAGAAATTGATGATGGAAATAGAAGGAAAAGGGA
AATAGAAAGAAAATAAGAA
>TeaL_109532
GACAAAAGCACTCCACAAGAATCAAGCAAATCACATCACAACTGCTTCTCAAAAGCTTAA
GCCAATAGAGTGGCACAAATACATTTCAACAGACTCGGAAGAAAAAGACAAAGCTTCTAC
GAAAATGTTATTAAACAAGCAAAACAACTTTTTCGCATTTTTTAGCTATGTATTAGCTTC
ATAAAACCTAAATTATAAGGGAAAACCTGCTCTAAGAATCATTTTAACCAATATAATATC
TATGATGCTGCATCTCCTTCTTTGTTAGGTTCTCCAGGATACTATTGGATCATCTCTACA
TTTCGTACATCAGTGGCATTGATGTTTGGGTTACCCCTCCTTTGGCATTTTAGAATAACT
ATTTCCTTAGTTAGTGAAGGATTCTCGTATAAACTACATTATATAGACTTCTCTAATTTT
GTGAAGTACCTGTATCAAACACTCGACAAAAAGGTATGGGATATGTGTGCATTCTTAGTT
GGACATGCACTCTTTTGAGTGTACCTAAGTAGTCAGGTTTTCTATATAACTATGCATAAG
ATTCCTATTCATAAAATTCTCTATATTGGTTTGTAAACACCATTTTACCGAGAAATGGTA
AAAGAAGTTTAAAAAGAAAACTACCCAAGTCCTAGTGTCGCTGAATCTGCAGATTATATG
AATCCAATACCTAGACACATACCTGCACCTGACCCCCATCCAAGGCCATGCAAGCATAGC
GTAGGAATATATTTGTATGTGACGTTTGTGAACTTGCTCCAAATAAAATTACTTTTCTTT
TATTAACTTTTCC
>TeaL_109533
ATGATAATTGGTGTGTTTGGATCATATGGATTTAAGAAACAATAAAATGAAAAAAATATG
AATGAAATATTAGTTAATTAATTAAATAAAAGTTTTTTTTTTAAGGGTTTCCCTTAACAA
ATTTCTATTCAAACTTATGATCTAGGCACAACCTTAGGTTTTTCAATTAAAAGCTACTTG
GTGATTGTATGGAATTTGATGTTTTGAATGGGTTGCTGAGATAGGCATTTGGTGCTTTTG
AATTTTTGTGTAGGTAGGAACATGGTTTTAAATAAACCAAACCAAAACAGACCAGACCAA
ACCAAACCAAACCAAGTAAGTCCCATCAAATGGGGTTCTCCACTCTGACACTATCCAAGG
CCATTTTGTTAGTCAGGAATATGGTTTTAAATAATGGTATCGAAATATCTAGATTGGATT
GGTGATATGGTGGCTGATATTGGAGAGTACCGGATAGTATAAGCCAATATATTAGTGAAT
ATATTAACGGCTGATACTAGATGTAACAGGTAATATTTAAAGCCCTGGTAGGAAGTTTTG
AAACCTTGGTATTTGACACACAACACTCGGACAAGGGGATGGGGCATGTGCTGGATACTT
TTCAACGGATACTTCTTATATAATTGTATATAAAACTACTATTATATCTACATATTGTTG
TATAATTGCTATAAATATCCTTTTGACACTGTAAGTTACATATAGTACCATTTTATCT
>TeaL_109534
CTGCACTGGTGGTACCAACACCCTGCCAAAAAGCATAAACCATGAGAAGTTTCTACTCAT
CTTGCATGGCATATCGCATGTTTTTATTGACAAGAATACGAGAACAGAAACTTAAAATAG
TGAACAGATATTCCATATGAACCCAAAGTTCACATGGACAATCCAGAAATAATACACGAA
GAACGTTCATAAAAAACTTAACCTTGTCAATGTGAGTAGTCAGCTACAATAAGTACTGAA
GGAAATCCAACTTCCATTCGTGTTTCAATTGCAGTCACACAGTTTTTAAATGTAAATGCA
AAACACGATGTGTTTCACCCCTCACAAGGTGAGACGTAAGCCTCAAGAGGTTGAGGCGTA
AGCATTTTGAATTT
>TeaL_109535
CAAAGAGAAATTTCACCTATTTCTTGGCTCAATGACTTGACCTCACTTGGAAAAACTCGG
TCTTTAAATCAAATATCAGAAATCAGAACATGTCATATTGGTTGGCCTTTCACTACAAAG
TGAATTCTCCAGTAGATACTCACTACAGTATTCATCACATTTCAATTCTATGTTTCGATT
ATATGCATTTGTAGAGATTTGTAGAGGGAAATGAAAATAGTTAAAAATAAATAAATGAAA
TATAAACCTTCTTTTCCTTTTTTGTCTTTTTCCCACTCCCCTCCATTTCCTAAACAAGAT
TCAAACATAGTGCATAAGGCAAAAGGTGCAACATCTTGCCGGATACCATGAACAAATTTA
AGAACAAACTTCACTATACCCTTTAT
>TeaL_109536
ACTAACGTGTACATTGCTTTCTCTTATATCTAAGTCTATAATCAAATACATAGAAAATAA
ATAAGTTAAAAGAAAAAAATTAGTATCCCTGCCTATGCAAGTATCCTAATTTTTTAAAAT
TTTGGAATCCTGTGTCCATTTTCGTGTCTTTGTCCATGTCTATGCTTCTTAGCATCAATC
TCAAAAGGTAACTAAGAAAAAGAAAGAAAAATTTGATCGTGTCCAACAAATCACAAAAAG
ATGTTTTGCAGCACATTTAAATGCACTAGCATCCGAGCAATCTCCGCTATTTGACGGCTC
ACTGCCTCATTAGAAAGTTGCTGATTTGTCGGGGCTGTAGGGTTCAGCTGGTCACCTAAG
AGTAAGGACTTTAGTGCCTAATCTACTATTAGTATTGCTTGTACCCACCCAAGTACCAAG
CTGCGCTCATCAGCTCCATGACATAATAATCTAGAGTTTAAAATGTCCCAACAACCACTC
CATCATGTAGAAGGCAAATTACCTCTTCATCCTTCCACAAAATGAGATCACTGATCACAA
GCATGAAATGAAAAACATTTCCAAAATTTGAATTTAT
>TeaL_109537
GTTTTGAGTTTTCAAAAATGGATTAAAAAATGCATCCAAACGGGCTGGTAAAATTATTAA
TCTTATAGTTTAACAGTCATGATCACAGAACGGTACCATATTGAGTGGGTGGGTTTTAAG
TTGACTATAATATGTACATGAATCACGAGACATGCTACTTATCGTAGCAAAGCCCTCCAT
ATTATCCTTCTTTTTTGGTTCAATGGCGATGAACTACATAACGGGGGTAGCCCTCCCTGC
CCATGACCCCAGCTCCACTTGGATGAAGACGGGACTTGATGCCAAATCTCTGGCACACTT
ACTAAGAGACTTTACCAGTTAAGCTAGTTAATGTTGGAATTAGATTTATATTAGAATAAT
ATGTAAATCCCATGATACTTCCAATCATGAAATATTAGGAGATTTCTTTCTATATTCGTT
CCTTTCTTTTTTTTCTTCTTATTTCCATTTCTATGATTATATTACTCCATTATATATAAA
AGGCAATACCTTGATCAAAGGTAAGCCAATTTTCTCTTCAT
>TeaL_109538
AAAAAAAAAAGAAGAAAAAGAGAGGGAAGGTGAAGAGGGGTCATAGTGGTCGAAAGTTGT
AGGGGTTGATCGCTGGTATAGAAGGTGTTGGCTGTCGGAGGTGGCGGTCAGAGTGGTACT
AGAGGTAGTGATTGGGAGTGAGGAAGGGTTTGGGTTTGAGAAGATAAGGGCAAGTTGGGT
ATTATTGTAAATGTAATAAGAAGAAAGTAAAATTATAAATGGTAAAAATTTCCCCTTTTA
AAGCAAACTTCAGTAACTTGATTCAATTTGACTGTCAGTACCAATTGCCTTGCGGCCAAC
AAGTTTAAACATTGGAAACTATATGGTTCGGCCCAAACTCGAG
>TeaL_109539
ATGCTTAAGATGTTAGAAAGAGGGGTAACTTTAGTATTTATATTCTCAACACGGATCCTC
ATGTGTGGCCAAGCTCTTCTTCATAGTTAGTGTAAACACATGCAAGTATTTTAATAATCA
AGTAAATAGTGAGGTTCAAACATAAAATCTATTGTCTGCTTGAGTACCATATTGAATTGT
TACCCACCAACTCATCTAAAAGCTTAAGATGTTAGAAAGAGGGGTAACTTCATTATTTAT
TTTGTCAACAATAACCATCCAAAGAAGATTTTTAAGAAACAAAAATAAGCTATTGACCAA
ATAGGAAAAACAATAAATAGCAGCACAAGAAATTGGGCAATACTACTATCATTTTTAAAA
AATAAAATAAAATGGAC
>TeaL_109540
AACACCACCTCCACGTTTATTTCACACTTTTCTTTTATTTTAATATATATATATATATTT
TATTATAATATATTTCTCCTCTCCCTACTTTTATTTTATTTTATTTTATTTTATTTGTAT
GCAAGCTAACTGTGTGATGTGTGGATAATAGGCTTAGCAGTGGGATGGCCCAGGTATGCA
ACCTGGTGGGTTGGGTGGATAAACTTGAAATATATATATTCCCTATATTTAAAAAATAAA
AAATTGGGATGAATTATCGGCCAGTCCTATGTGATAGACTTATTATAGACTTAAATACCT
ATAAGTCTGGTCAATAGGTTCGACCAGAACTCCCCCCTAAAATTGAAGGCATTCAATTGA
ATACTCCCTCCATAGTGTGATGCCGCCACTATATATATATATATATATAGTTTTGTGAGA
GAAAATAAAATGATTATGAGTTGAATGTGACATTTTGTTCTATTTGACTAAAATAGCAAA
TTTTATCCTATATAGCTATTTTAGCCCAAAG
>TeaL_109541
AGTCCCATTATCCACAGTTATGGTTTGTTGAATACCAAACCTGTGAATCAATTCTTTGAT
AAAATCAATTACTTCTGTCTGATCCACTGTTTTATAGGGCTTAGCCTCAACCCACTTTGT
AAAGTAGTTTGTAGCTACTAAAATGAAACATTGTTATTTTGAAGAAGATGGGTAAATTTT
CCCTATCACATCCATTGCCCATCCTCTAATTGGCCAAGACTTCACCATTGCATGTAGATC
AGTTATTGGAATATGTCTTATCATACCATGCTTTTGGCATGCTTGGCAACCTTTTGCATA
CTCTACGCAATCTTTAAGGATGGTTGGCTAGTAATGAGAATGCCTTCAAAGCAGCCATCT
CATCTTAACCCCAGGTTGGTGAGCACCATAAATGCCCTCATGTATCTCAGTCATGGCAGT
CAATGTTTCTTTCGTTCCCGAATACTCTAATAAGAGGCCATCTGCCCCTCCGTTGTAAAG
AGCATTTCCATACATTATAAATTGCATAGATTGTAACTTAAGCTTTCTGCTGGCCTTCGA
AAATAGGCCAGTCAAATACTGGATGATTGGATGTCTCCAATCCTGCTCCTCCAAGTTATT
CTGATTGGCTTCTACTAATAAACCCCATTTTGCTGGAG
>TeaL_109542
ATCTAGATGACGTTTTTGGCACGACCTATAAAAATGCACTTATTTAGATAAGTGCATTTA
TTTGGGTCACATAATCTCTTTATTTTTCAAAATGTTGATTGATATTGATTAATGTGACCC
AAATAATTATATGTATATAAAATAGGGGCACTTTTTTAATACATACCAAATACCTACTTA
GTCTTGAGTACCACCGTGGTATGTGCACGTGGTGGTTCCATAACCAATGAGGCTCTGCAA
AAGGGATGGGTGAGTTAACCTTATTTCTCATCTTGCCAAACAAGGGGGGGTTGGGTTAAC
TTCATCCATCATATGACAACTACTATTGGTCCCTGTATCACAATGTTACTCAGACAATTG
AATACATACCATCCAAGGCTGGCTCTAGATAATTTGTGGCCTAAAGTAGTAAGTAAAAAT
GAG
>TeaL_109543
CGGAGTCGCCGTATAGCTCGCACCGCCACTTCACTCTCACGTCTCTCTTCCACCTCTATC
CACCCACGTCCGCCTCCTCCATCGTCCATCATCGCCACTGATCTCCTTCTTCGTTCGTCA
GTCACCAGACCAGATCTGAGATTTGTCGTCCTCTCTCTTTATGTGACACAGATCTGAGAT
CTGTTGTATCAGATTTTGTTAGCTGAGATCTCAATGTTGTTGATGATTTTGATAATCTCA
TAAATCTGATAATGTTGTTGATGATTTTGATGATTTCTTCGTTTAATCTCATGCTCTCTT
TAAAAATTGTTGATGATTTTGTTAGCTGATGATCTATGTTGATGTTGATGCTGATTTTGT
TTTTGTTTGTTTTTTGTATTTTTTTTTTTGGAAGGGGAAATATCGGGGTAGGGGAAACCC
GATCCCCGTTAGGGGACGGGGGTG
>TeaL_109544
AAAAGAGAGGAGGTGGTGTTGACAAGCTGGGTGTGTGTGTAAGGTGGGCATTAATGAGAG
TGTTCAAAGAAAATCAACAAAATTTAAATTTAGGATTAAGGCGTCCCAGAAATTTTTTTG
TGGTGCATTTATAAAATCAACAAAATTCAACTCTCCACAGTCAAGTTTTTGTTACTTCTT
TAGGTTACATGTGTCTCCATAAGTACTAAAATTATAATAACTATATTGCATTTGCTCCTC
TCCATACAGATTTTCTTTTCTGTTGTAATTCCATGCGTCTCCAGATGAGGAAAACAATAC
TGAAAATAAGTAAATTTAGTCCTCCTGATATTCTGTATTTTATGAGTGATAAAATGTTGC
TTGCAATGGGGAAACTTGTTACTTATGTTTCCTGTTCTAGTCCTTTTGTGGCACGACTTT
GTTGATTTTGTTAAGCAATATTTAATTTTAGTATAAATTTTTTGTGCTTCATGGAAACAA
AAACAAAATGTTTATATGCACAGAAAGAATCAAACACAATGTACAAATGTGAGACAAAAT
GTTTGCATTTGTAATTGCGAACATGTTCACATCTGTAATTGCAAACATTTTTTGTCTCAC
AT
>TeaL_109545
TTTTTTTTCTTTTTTTATTGAATGCCATGTCATTAGTGATCTTTTTAGAGCTTCAAAATT
AGTGATCTCTATCACTGTTGCTAGTTATATCCCAGGAATCAAGCCCTATTTACCTGTGTG
AAAGGCCAGCGCCTTTCCATGCTGCCACCATCCCGGTGGTTCACCAAAAACCATTTTAAA
TCCCAAGAAGTTGACCATCTAACTTAAATTATATTATTATTTACCAACGAAAAAACAAAT
AAATAAATAACTTAAATTAGTATTATTTTTTCTAAATTATCCTAAACTATTTTCAAACCA
GTACAGTTGGCTTCACAGAATTCATTTATAACTTCTCCAAATTTCCTAACAAAAAAATAT
CAGCAAACTATTTTCTAAATGAAAAAGAGTTTTTTTTTTTTTTTTTTTCAAATAAATAAC
ACCCAA
>TeaL_109546
TGGGTTTAGGGGGCTCAGCCCAACATGCCCAGCCGACCCACTAGGCTATGGGTAAATTTA
CATGCTTATATGTTTTTTGCTTTCTAGTGGCAGGGTGTTATATAATAACAATAATATTAC
AATAATCATATTTATCTATTACATTGCATTTATTTGTTTTAAATTTGCATTATTTTAACA
ATAATATTATGTAAGAGGCTTGTATCCCATTTTATAAATAATTTTTGTGCATATAGGCTT
ATCCTTATTTTAATGTTATAACAAATATGAACATTGTGACATTATTAATTCTGTAAAAAC
TGTAATCTTCAGTCACACATCACAGAATTAGATGCAGGAGCATAATTGTGTGTGAGGACT
GCGACACAGTGGATAGTGGTGGATGAGCATGCTAAACTTACCCTTTAAAAGAAGACCAGT
TTAATACAACTGCAAACCTAAGCCGCAAAGTCCGCGCGTGAAAATACTTCCCACGGTGAA
ACCCCACAACACAATTAACTTCCCCCACAAAGCCACCAAAACTAAAAATTCTTTTGGTTA
AATTACCATTTTACCCTTATAATTTAATCTAAATTCCATTTTAATTCTTATCTCTTTAAT
TTGAAATAATATTAATTTTAAATTTTAAATTT
>TeaL_109547
ATTCTCGAGAAGATCAATTCAGTAACATATTGAGTAGCCTTACCTCCGGTAATGGAAAAC
ATGCACAATGTCTTTCATGTCTCTATGCTTCGAGATTGTTTGAGAGATCTGCTACATGTG
ATTAAGCCAACTCATGTACTTTTAAAAGATGATTATACTTATGAAGAAAGACCTATCCAT
ATTGTAAATCGCCGGATCAAAGCATTCAGAAACAAAGAAATACCGTTGGTAAAAGTTGAT
TGGCAGAATCATGGAGGAACTTATGTAACTTGGGAGACAGAAGAAGACATGATGAGGAGA
TATCCTGAGTTGTTTCCTTTGAATCCGGTAGTCTTCCAAAATGAAGGTAATTCAAGTTTG
GAGGACCAAACTCTTTTAAGGGGGGAAAACTGTAACAACCCTGAC
>TeaL_109548
CTTTGTTTCTTCTTATTTCAGTACATCTTATTACCTATCTATCAATATATAATCATGTAG
AGGTGTTAGAACGGCATGATCATCATATAGTTTATCATCTTTACAAAGTTTTTTTTGTCT
TTTCTCACATGTTTCATTTATTTTATTAAAACAACATATTTTTAGGCTTATTATAATCAC
ATAATCAGCATACATGGCCAGGTTTAAGCATCATGTAGGTTAGTTTTGCATTATTTTATG
TGTTTCTTGTTCTTTTAGCATTAAATCGTGTTAGAACCGTTAAATCGGACCTAGGTACAT
ATTCTGTATGATTAGTTGCATGTCTAGGTCATATTTATTTGATGTATTGCATGTAAGACT
GTGACGATCGGGTCCTTGTTTCCTTTATTTCCTTCATTCCTTCATTCTCCTTTTATCTTC
>TeaL_109549
ATAAATTATGTGTCCATTTGGAACTTTATTTTTTTAGTGGTGTGGTGTGTTGTTTGAAAT
GATTTTTTTAATTAAATAGATAATTGTAGAAGAAAAAATAATTAATTGATGTATATGATA
TCACGATTTGACTTTTTATTTTTTAAAAAAAAGAGTTAATTTTTTAAACTAAAAAATTGA
TTGCCAAACGGCCGGGTCACGTGCTTAGTCATGTAAAAATAAAACGAAATTAATTGCTCA
AGTAGACCTAGAATATTACAAAAAATTAATTATTTTAAGAACCAGAAGAAGATACACGTG
ATTAATTAAACAATTGAGGTGGTTTGCAATATTTTAGTAATTTTTAAAATTTT
>TeaL_109550
CCTTTGTTAGAACAAATATCGAAGTTGGAGGAGGCTTTATACAACATTCAGTTTGAGCAG
CATTGGATAGAGGCTCAGACTGAACGCCAGGCGATAGTGAATGAACAAATGAGCAAGCGG
GCAATTCACAAAGCTTTTTACGAATCAGTTGCTCTAATCGGGTGCCCAAATCGGGGCATT
TTGGACTTCACTACGTCAGTTTTTGTTCTGCTTCAAAAAATTTTGATAGGAAGAACATTA
TTTCTTGAAGCATTTTGAATTTTCTAGTTTAGCATGCTCAAAGCCATGTTTGTTTGTGCT
CAATGAACATACCAAAACTCTGTTTGATGCTAATTAACTGTGCTAGAAAGTTAACTAAAC
TTTGTCGAGCTTCCAGTGCAACCACTGGATCCCAGGGGGAAGATATGTTACCATACAACG
AATGAGGGTGAAACAAACTTTAATCCATTTTGG
>TeaL_109551
GGACTGTGCAAAAGCTCTCGTGCTATAGTCTTGACATTAATATTTTCAATTGCTCTGAAA
CCTGGCTTCATTCATGCTGTATATATGGTATTCTTTATGATTTATCTATTGAGCCACACC
ATCAGTAGGAGGATTCGCCAATACCTTATTCTTCTATGCGAGGCACATTTTGTGTTAAAG
TACATTCTTCAGCTCAATTTAATCTCCAAGGCCTTAGAGGAGAAAGGTTCTTTGGCTTTG
GAAATAATCTCACAATTAGGCCTTCTCGATCATGCTAGTTCTGGGGATTTTGTGAAGATT
GCTGGGCTTGCTTGCTTTTGTTCTGTTTATAATCACGGCTCTGATATGCTTTTTTCATAT
TCAACCATTGTGCAACACACACCCTTCCCTCCGATTGGATGGAGCATCTTGAAAGCTGGT
CTGAATAAATCAGTTCTACTATCAGTTTATACACCATCATCCAGAGAAAGGGAGCCCACA
AATTCTTTTAATGAAAGCAAGATAGCATTGTATCTGAGTGCAATGGAGCAGAAGTTTCTT
TTGGCATATCGATCATGTGGAACCTACATTGAGTGTCTGACTATTCTTCTCACGGTTTTC
CTAGTTACACCTAATTATACATCATTCGGTTACCTTTTCTTCCTTCTTCTGTGGATTACT
GGAAGACAACTAGTGGAGAAGACTAAAAGGAGGCTCTGGTTCCCTCTGAAAGTGTATGCA
GTTGCAATTTTTATTTTCATTTATGGCTTGAGTGCTTTTATCAGCTTTCAGACATGGTTG
TCTAGGATGATAGATCTTTACC
>TeaL_109552
ATAGTCTCTCTCTCACAGTCTTATTGTGGGGTAGCCTTTTTTGGGCTGCTTGCAAGCAAA
TTTTCCACATGACAAGCAAATTGGCAGAAAATGCAATAATGAGTGCAATTAAAGAGTTAT
AGGCAGAGAGAGATTTTTACTTCAATTGCTCAAGTTTCCATTACAAAGTAATGTTGCCTT
TTATAGGAAAACTACAATGTGAGTGTAATTAATGTGTTAAGGCAGCCTCGTAAGGCATTA
ATTATATGCTGCAGATACACTCCACAATGCATAGCAATTTCCAAGCTACTGCAACAGCCA
CAGCATATTGTGGATTTCTAACACAAACACACACAC
>TeaL_109553
GCGCGATCTTCAATCTTTCCAAGGTAATGTCTTGTATCTATCACTGTTAAAAACCTCGTA
TTCTTTGTTCATGCCATCACTGATATCAGTGTCGTCTGTGTATATATAACGAAGGTCTCA
AGGTGGAGGGTCATTTGAATGTTTTTTATGTGGATAATCGTGATAGCCATTTCAAGATTA
GGGTTTTGTATTAAGGTTTCAGTGTTATTTTGTTTCTTTCTTTTTTAATTATCCCTTGAA
TTTTGTCTTGTTTGTGATTTTGTTAATTGGGTATAACCATTTTGTTCTCTTTATTTGTTT
GTGGTTAGGTTATGTTGTGATTTTCTTCTGATTCTTGTCATTGTTAATATTGGTTTTTTC
AGGAACAATGAGTCGCTCAAGTAGAACACTCTATGTTGG
>TeaL_109554
TCCCTACCCAAGGAAATGTGAAATACGTAATTAACTATGAGAGTTCGAAACAAAATGGAA
CGATTATGCATAAACGTAATTAAACTTAAATACATACTCAATATATGGCTCCACCTCAAA
GCTATTGTACAACACAAACCAGTGAGCCATTTCTCGTTGATTTTGTGAAGGGTCAAGAGC
CCTTGTGATAGGTGAGAATAGATGAGCATTTTGGGTGAAGACCTCCATCCCGGGACCACG
TTCACCACCATCGTCATTTCGTTCAGGTTTATCAATCCCTTTTAAGTACATTGAACAAAA
AGTAAGACACTCTTTGACTATGTAAGCCTCAGCGATAGAACCTTCTGGACGTGCTCAATT
ACCGACATACCCTTTCAAAGTCCTGAGAAACCTTTCGATCGGATACATCCATCGATATTG
CACCGGTCCAGC
>TeaL_109555
GTAAATGTATAAAGGAGATAGGAGACGGTCTTGCTCTCGTACTCCTGCTCCTGCTCCCAC
TTGTGAACCCACTTTACAAATTGGCTACTTAGCTAAAAATTGATTTGATTTTTTACTATG
ATCAAATTAGCCAAAATATTTCAAAGTAAACGTAGGCTAACTGAAAGAAAAAGAACAGAA
ACAAACTAAAAAAAAGACTTGGTTAAGGGCATTAGATCCAAATCTGGAGCTGAACACAGG
ATGACCCAATTTTTCTCCATGGGCAGTTTCACAAATAATTGCTCCATTTGATTATTAGTG
TTAAGAATAGATATAGAATCATGGTCCACTCTTGTTTTTGTCTTTCTTCTCTTTTAGGAG
GTGGGGGGGACTGGAAGATTACGCTGTTGGGTATTAATTTCAAGCTTAGCTCAGTTAGAC
CCTTAATTTGTTTTTATAAATTTTTGTATTTTGTGTTTGCTGATAATGTTTAAAATAGAT
GTTCAGTATCGACTGGATTCAATTGGGACTTAATTTCAAGCTGCTCATTT
>TeaL_109556
CAGTGCCATCACGACCTTGTTTATGCTTCCTTGTATAGCTGTTGCCATGAGGCTCGTGGA
TGTCTCTGGCAGAAGGAAACTTTCTGTTATTTTTTTGTTGTCTTTACATAATTGCAGGTC
TTGATTGAAATCTGGATGATCACAATAAATTCTGTTGATTTAATAAACCACTTTGTTGCA
AAAGGCATTATTTTCTCATTTCTAGACGATAATCTACCTTGCTCCGTGACATTTTTACTG
AAGTAGGTTTGGGAGTGATATAGGTTCTGGTTGGGTTGAATAATTTGTATTTGTTTGGCT
ATTGCACAAGAGAAATTATGCATCCATGTGAGCACAGAATGAACTATTCTCTTGCCTTTA
TCTAAAGAGCATGAGAAATTGTTCTACTTTTTATTTTAGCACACATCTCAACTGGCTAAA
AATTGAGGTTTTGTTTAAGTTACATACACACTATGCACACATATTTATGATTAATCAGCT
TAATCAAGTCAAACTCTTGGCTGTCATCCCCGCAATGAGACAATTAAAAGCAGTTAGAGT
TGGGTTGTTGACCATCGACTCTAATTTGGGTTTGGTGGTATGGGCTACCCCATCCACTAG
CCACTGCATTGTCATGCCATTAACTTGGTATCCTCTCAAATGTCAAGGCTTCTTCTTCTG
ACCCAAAGATGAGTCTGAAATTCAATTTCACTAGCTTAGATATTTGATGGACAAAAGGTA
ATCATGAGGGATAGAG
>TeaL_109557
ATCTCAAACAAGGCCTTAAGGTCTTCTCTCTCTTCTCTTTCTTGTACGACGTTATTTACA
AACCAGTTTCATTGGCTAATTTCGAAGCACAAGGCTTCAATTTCATTATCTTTCCCATTT
CTACCATTAATGTTTCAACTCATCACTTGTACTAAATCCAAGAACTTACTATATCTAGCT
CTCTTGAATCAAGTATATTGAGGTGATGGCCACGCTACTGGGAGAAATTGAGGACAAAGG
AGATTTGTTTCAATTGTCTGAAACAGGTTTGCCAAATTCAGCTTATCTGATCCATTTGAC
TCAACTTAAAGGAAGGAAAATATGTAGTTATGGCCAACTTATGGACATTGTTGGAAATAG
TTATGGCATGTGAGACTGTTGGAAACTTAATTAAGCAATATTTTGAACCCCTGCATGATG
TGTGCTTTG
>TeaL_109558
TAATACATACAAATCAACTGCCTACAGAACAAAACATAGTTTTCAGCGGAGGAAGCAATA
ACGTGAACCAAAAAAAAAATTGATTAAATACACCAGTAGTTTTTTGTAAATATGAGTCGA
ACTGCAAAAGTTGGGCATGACCTTCTCTTCAAACTAGGACAAGTTTACTTTCCAAAAGAA
AAGTTCAAGTATAAAATGAACCAGACAGTAACAGGCTACACCGATTAATTGTTAATTTTG
TTTAATCTAGAATAATGTTCAAATACTACTGCATGTCGAGGAAACAAGACATACAAGAAC
ATTTAAGAATGTTTCCAAAAGTCCAATTCCTAGCAGAAACTCTCGTTTTAAAAAAAAAAA
>TeaL_109559
TTTAAGAGGGTTTTAGTCCTAGGGTTTTGCAGCATTAACACCTAACCATCTGTTCAAACG
ATGTTATTATTTTTATTTACTTTATGATACTGTTTATAATTTGCCAATCGATATGTCTGA
ATGTAAGAGAAGATAAGAACAGAATGAGAGAAAATGGTCATTGTTTAGTTGGTTTTATAT
GATTTTCACAACCCTTTTAGCATTGAATTGCATGTTCTTTTATGTACAAGAGGGTGCTGT
AGGATTCATTAGTTTCCTAGTAGTATGTTGTATGGGTTTAATGTTCATTCAAATAGTAAG
TATTGAAGAAGGGAATTACATTTTTGAGTGGAGGCTTTTTTTCTTTTTGCTTTGTTCATT
CTTTAAAATTTTGATGGAAGATGTGAGAAAGTTGATTAATTGTGTGGCTGCATTGTTAAT
CATGGAAAATAAATAAATAAAGGGGAATAATTTCAAATTGAAACATTTATGTGTATACAC
GATAGCTCTGTACCAGAAAAGTTGCTTTCTTTGTAAAGCTTGCAAACCTAGGTGATCTGT
ATTTGAGGAAGTAGGTAATTGATATGTGTTGTGTAAATGAAACTTCAATGATATGGATCA
TCTTCTGTTTTGATGGTGCATTTCCCTATTTTATTATGCTTGTGGTTTTCTTGATTGGTC
ATTGCAACTGTTTGCTGTGTGCAGAAATCATTAGCCTTGTTGGTTGTTAATTTTCTAGGG
CTCAAGGGTCTACAAGTTGTTTTTTGCGGCGTATTTC
>TeaL_109560
CTTGGATTTTTACAAAGTTGATGTTGCCAATTTAAGCTGCAATATTGGTAAGTTGTAAGT
CATCTTTTCAAAGCCGCAGAACATAACCAAGAGAGTATTCAGTATCGATGCCAAAGTAAG
CTAATGAAACAGGCACAACTAAATACGAGTAATGACTAATTGGGTTTCCCATTAATTGGT
AATCGCCAATTTGTTGGCATACATTCTTAAAAATATCAGTGAAAATTCCTAACATTACTT
ATTGAAGATAATAAAACACTAACAACATAAGTTTGAGATATACTATTAAATTTGCATACA
TGCAAGCTGCAACATAATTACTCATTTTGATGCTAGGAAGATTGATGCACTCAATTCAAA
TGCTCCGTTAAAACACATTTGAACTGTCTTAAATTTTACCGAATGTAATAGCCTTTTTCG
CAAGATTACCTTTGGTTAATGAGAG
>TeaL_109561
CCCCAATCCATAGGCAGAGTGCCTTTCAAAAAAACCTAGGCTAATTATAAGTTCAATCAA
CCAAATATGTGGTTATTGAATTTCTAATTTTTTTTTAATTTAAAAATGCCTAATTGCCTT
GCGCTGAGCATATTCACCATTAATTACCCGTTAAGTCTTTCTAACATAAAACTAAAGCCC
ACTCTCAGTCAATCTATGATCCAAAAGACAGATGATATCATATATTATCAAATGCACTAA
ATCATAAAAGAAGATACTATGCCCAATTTTTAGGCATTTAATTCCCATTTTGAGACCATG
CTTATTCAAAATAAATTTTCCTATTGTTAGTTGAAGCATTGAACAGGGATCTATCTGGTA
AAAGAAATGAATTTTTAAAGAGAGTAAATCAAATTGATTC
>TeaL_109562
CAATAATCACATTGAATCTTTCTTTAACCTATTAGAAACCTGACCTAAAGTTTTAGAATA
AAAAATTACCAATGTAAGGACCTTTTTCTAGGCTTAACAAACCCTACATTAGTGAGTAAT
GGTCAAATACCGGGAGCTTCTGTTTCCACACAATGTTCTCTCAGTTCACACACTGTTTTT
CTTTCTGAAGTCGATTTTCAAAAAAATAAACTACATGGTTTTGGAATCAACTTACCAATA
GTTTGGAACTAAGTCACCTGACACGCTCTAATTCGCGAATCAACCAATTTGGAGCAAAAT
TGTGATGAATTCGCAGATTTATAAATCGAGATTTGCGAATTGTAATTGTTGAGTTTGGGT
ATTTCAAATGAATCTCTTATATAGCCAATACTATAATGACTCTGGCCAAATTCTTGAGAA
GCAAAACACACTTAATCATACCAGTCATGTTTGTGTCAGTAGAAGTACATACTCCAATTC
AAAGTACTAATAAAATAATGCACGCATACCCATACAAATCTCTTCATATACAAATTATTG
TATAAAATATTATATGAATCCC
>TeaL_109563
CCTGGTTGAGGTAGGTGAATTCTGAAATGGAGGCTGGTGAGGTATATCAAAGAGTGGATG
GTCAGGTTTATACGCCTAGTTTCATAAGGAGCTTTAGTGGGTCGGGACAAAAGAGGCCTG
GAATTAATTTAGAGGTTGTTTTGGGCCAGGCCAAGTCTCTGAGTAGTGGGTTGGAAGGAG
TTGAAGTTGGATGAGGCCATGTTTGGTGGCAAATCAGCCCACCAAATCTCATTTGATAAG
GGATCAGTTGAAAAGTAAAGGTAAGAAGAAAGATAGAAGGAAATCAGGGAATGTTAAATA
GTTGTAGAAGAGAGGCTTTTTTTGGTTTTGTTTGAAATTATGGTCATAAGGGTGCATCAA
CTAGCAAGAGAGGATCCAAGGGTATAGTTTTTAGACCAGCTGCAGCTGCTATTTCTATTT
CTGGGGCATTGGGTAACAACTCGGAGGTTGGTGTTCAGTTCGTAAGGAAACTCAAGCAAC
AATTCATGTGGGATGTGTTTTGGGGATCAACTTTAATGGAAAAGAAGTTGAGGCTTTGAA
GATGGTTTCAGAGATGGAATTGAAGGATAAAGGAAGGATTGGAAGTGGGGTTGGGGCTGA
GGCATAAGCAAGCCTGCTGGGTGTTGTCCAGAGTTGCTAATTGTTGTCCATGAAGATTTT
GTCTTGGAATTGTAGAGGTCTGGGGAGAAGAGAGAAGAGGGGTAAGATTAGGAGGCTAGT
TCATGAGAGAAAGATTGACATTGTTC
>TeaL_109564
CCCAGATTGTACGTGCACTACCTCTGTTGTCCTCTCCATATATCATTAGACCACGTGGGG
CACCTTAGCTGAGCAACCACTTGCGATGTCCCCAGAATGCTAACTCAAGGCAATCTTGTG
CTGAGCTAAATCAGGTCGATTCCCAAGCCAGCTCTCTAAGGTCGGTCGAGGCCGTAAGGG
CGTGATATTTTTGGACTGGTCAATCATGTCGGTCGCTATCTCGGTCGTAAATCACGGTTC
GTCTTCATTCTACTCGGTCCTCCCTTGCGGCCTAAATTATGCCTAGCTCGACCCGTTCCT
ACGGTCCAAGCCTGGCTTACTTCAGCACGACACTGAAGACTACAAGGTTTAGCTTAGCCT
AACACCATGTCCTGTATTGGTTTAGCTCGACCAATCACCAAATCCTGTTAGCTCGGTCCA
ACACTGTGTCCGTGTTGGTTAGCTTGGCCTAACACTATG
>TeaL_109565
AAAACGTGTCCTAGACTAATGCTATATGCACAGTAGAGAAATTATAAAAACACATGGAGT
AAGCATTGTAAAGTGTCAGATGATCATTGACTCATGGATATGGTATGAAAACTGATGACA
TGTGTAGACAACCTAGCATAAGTTTTGTCCATGGAAATCACCACCATTCATCTTGAAACA
AGTTCTTCTTGTAAAGTTTGTTCCTTGGCATACTGTCGAGTTCCTTGATTTTTTGAACAT
GAAATGCCTTTTTTTTTTTTCCTTCTTCCCTTTCTATTTTGTTTTTAATTTTTTCCCTCT
TTCTTGCTTTTGTGCCT
>TeaL_109566
CCGCTTGTTCTGAGACGGATTCTTTTAGCCATTTTCGGATGGCGGCGTGGACGTCTTGTG
CTTGTTGAGTTGTAGCAACCTTTCCAGTACCAATAGCCCATATAGGCTCGTAAGCAATAA
CAACCTTAGACCAACCGTCCTTTCCAATAGTCTTGTTAACAGCATCCAACTGTTTCGTAA
CTACATCAACAGTAGTCTCTGCCTCTCTCTCCTCCAAACTCTCACCACAGCATAGAATAA
CGCCAATTCCACCGTCAAGGGCAGTCTTGGTCTTGCTTGCAACGAAGTCATTCTTCTCGT
TGAGGATCGTTCGTCGCTCACTGTGGCCGAGAAGCGTCCATGTAATTCCACTGTCTTTGA
GTTGGGCGACTGAGATCTCACCGGTGAAGGCACCGTTTGGTTTGTCGAAGACGTTTTGGG
CTGCGACTTCGATCTTGGGGTCGAGGTGTTCGCGGGCTAGGAGGAGGTAGAGGGCTGGAG
GGGCGATGACGACTTCGGTGTTAGAGTCGAATTTGGCTGTCGAAAGATTGTGAACGATCT
CCTTGATGGAACTGATGGTTCCGTTCATCTTGAAGTTACCTCCGACGAAGAATTTACGAC
CCATTTTGAAGGTATGTATGCTCTGATGTGAAGGTTGTGAAGGTAGGTCCGTGTTGTTAA
TTTGAGATTCTGTTCTTCAAAAA
>TeaL_109567
TTTGAGGACGACAGCAAGTGGCAAGAAAGCACACTGATAATAATAAAAATGAAGGAACCA
GTTATAAAGCCGCCTTCTATGACCCACCGACCCCTATAATGCAATACAAAGAGGAACTGT
ACAATAAATAAAGTATTAGAATGAAGGAAATTACAAACTTACCCTTCCTCATATTCTACA
AATTTGGAAGCACCAACCTAAAGCTCACACCACCTCATCAAACACAAACATCCAATATGT
CATCTTCTTATCCATTCACTCTTTCTTTTCTCCATCTCTTTCTCTTGGTCCAAACACTTT
CTTCCCTTTCACAAGCCACTGTTCCTGCCTCAAGCACATTCAAGTTTGTCAACGCAGGAC
CATTTGGAGATTACATAGTCGAGTATGACGGGAGTTACCGTACTCTTGATGTTTTCAGCT
CTCCCTTCCAACTTTGCTTCTACAACACCACCCCTAATGCCTTCACCCTAGCTTTACGTA
TGGGCTTGGTCCGGTCTGAGTCTCTCTTCCGTTGGGTGTGGGAAGCCAACCGCGGCAACC
CGGTTCGTGAAAACGCAGCCCTAACCTTCGGGACGGACGGAAACCTGGTCCTGGCTGATG
CTGACGGCCGGGTTGCGTGGCAAACTGACACTGCCAACAAAGGGGTGGTTGGCTTCAAGT
TGCTTCCAAATGGTAATATGGTCCTTCATGACTCCAGGGGAAATTTTGTATGGCAAAGCT
TTGATTACCCAACTGACACCCTCTTAGTGGGCCAGTCTCTTCGGGTTGGAGGACCCTCCA
AACTTGTGAGTCGGGCTTCTGCTCAAGACAACTCAAATGGGCCTTATACCTTTGTGTTAG
AGCCCAAAAGGATGGCCATGTACTATACGAGCAATAATTCCCCTAAGCCATTGCTCTATT
TTTCATCTTCTGGATGGTATATTAGCATTAGCAAGGGTACCATAGAAAATGTGACGTTGA
CTTGTACCCCAGACACCGTTGAGGGTTATGCCTATGATTTAAATTTAGAATACTATGTAA
CTAACACGTTAGACCGATCCATCCCTCTTTTGGCTAGGCCCAAATACAACAGCACATTAA
CGTTGCTCCGGTTGGGGATTGACGGAAACCTTAGGTTTTACACTTACTATGACAAGGTGG
ATTGGGGTGCATGGGAGGTGACCTATGCTCTATTCGATAGAGATATGGGCCATGACAGCG
AGTGCCAACTGCCGGAGAGGTGTGGAAAGTTTGGGCTTTGTGAGTCCTCCCAATGTGTTG
CTTGCCCACTATCCCAAGGGTTGATGGGTTGGAGCAAGGATTGTGAAGCCTTGAAGGTGT
CATCTACATCTTGTAGGCAAAATTATTTTCACTACTACAAACTTGAAGGGGTTGACCACT
TCATGAGCACCTACACCACGGGAGATGGACCCATGATGTTGGATGACTGTGGGAAGAAAT
GTTCAAAGGACTGCAATTGTATGGGCTATTTCTATCACCAAGAGACATCCAGGTGTTGGA
TTGCTTATGATCTAATGACCCTTTCTAAATCTGAAAACTCGACACATTTGGGTTATATAA
AGGTGCCAAATCACTAGTCAAGGCCACTGGTTTTTGTTTCGAAATTTAGTTCTCATGTCA
CCAATAAATGGAATAATGGTGAGGAATTTTCCATTCTATTCTTTTTTCTTTTTTCTTTTC
ACTTTCACGAAGTGTCTTTCTTCCAACTTTTGACCTGAATTTGAGTAATAAATTGTTGCG
TGGATCACCACAAGTTTTTGTATGCTTGCTAAAAATGTACTTTTATCAATATTGGTGTTT
TTTATTTTGGTATGCATGTAAAACTTAATTTAGTTTTTAG
>TeaL_109568
ATTCGGATTTTACATCCCACAATATGGATTCATAAATCGTGTAAGAGAAATTGTACCACT
TCCCTGCAATGTGCATTCCAAAATGTAAAATGCTAAGGTATTATCATATTATGTGACTTG
AGACAGTCCATTGTGACTGGACCATGGACATCAAGATGGATGAGTTTTGAGATAGAATGT
AACAAATATTAATAAATACTTTTATGGGAAGTTCTTCTGGATGCACAAAGTTGGTAGGGA
GATGAGGAAATGATTTAGGATGGTGGGTGTGAAGAAGTGTTATTGTAGGAGAGCCAAGTC
ATTTGGAACTTCCTGAGCTGCTTATAGCCTTTTTTA
>TeaL_109569
GTGTTATTCTTGTAGGATGGCAAGATAAGAAGACGTGACAAGTGGCCAAAGTGGGTTCCA
ACTTCAATAGAGCATAAATTATCCTCACCGGCTCTTAGACCCCAGGGACAAGCTGTAGAG
AAGGCTACTGTTGCTTCAAAGAATGAGTTTGATAAGAAGAGTGATGAGAAACTATCAAAT
AATGAGAATATGAAGGAGAACTTATCAACAAACAGAGAAGTTATAGAGAAGTGCAGAATT
TCTCCAGGATGGATCCAAAATTTATCTGGTGACGGATCTAAAATTTCTCTGGAAACAAAA
TTTCTCTGGGATAAATTCAGAATTTCTCTAGGAACAAAATTTCTCTAGGATGAATCCAGA
ATTTCTCATGGATCAAATTTTCTCTGAAT
>TeaL_109570
GTTTTCTACACCAATATTTTATCTCATGGCACTTTTCCTCATTTAACATGGTGAATATTA
TTAGACTGGCAATAGTATTTCAGATTAATTGGCATCTCTTGCAAACTTCTAAACTTATGC
AAGTGCCTTCTCAATCACTAGAACACATTTCTTCTTTAAACTGTCAAATGCTTGATGCCT
GCTAACTATCTATAATATTTCCTAAAGTCAGAAGCTATGTGGGTTATTCTGTCAAAGGCA
ACAAGCTACTTGCATCTTGCATCATCACTCACATAACATGGAATCATGCTGCCTATGTGC
TTTGATATAAATTTATTCATGTCGAACTGTTGACAAATATGTTGAATTTTGAGATTTATT
GAGGTGCAACTGTGCTGTATGTCTATAACTCATTGGCTTCTGTTGGCATGAGAAGGATAC
AGCTGGG
>TeaL_109571
CATGGAGAGTTGACGCGACTGAGTGTATGTGCAGTTTTTATCATGTTTCTGTTGTATAGT
GTTGTTGATTTGAGCTTTCTGATGCATGCTATTAAATATCAACGACTATATTTTGCATGC
CACCTGTTTTGCTTCATCTATTCTATAAAACAAATAGGATAATGTTGCATAAATCCTTAT
ATATAATGTGTCATAAATAAACAATGTCACTTAAGAAATGAGTACCAAAATAGATATGTT
ACTATGATTAAGAACATGTGACGATGAGAGAGAAGCCAATTTTCTAAGTAGGCTTACATT
TGAGGATCAAGATTGAGCTTGTATCTTTTTGCTCTTTTCTACACATGGATGAACTTACTA
GGCATGTTGAAGAGGATGTTTTTTTTTTCCTGAACAAATGTTGATGAGGATGGTCGTGGT
TTGTTTTGTTCACTGATGACGTTGTATTGAGTAAATTGGATAAGGGCTTGATTTTTCTGT
TTGAACCACGAAGAAATACTTCAGAATCTTAAGGTTTTAAGGTTATGTATAGAGTAAGAA
AAAAATAAATGAATATTTTTGTTTCTGTAAAATCAAAAGCAGGAATGGAAATATCTAAAG
GTGACAGTGGTTGATATATTTGATGATACCCAAGCAAGGAGAAATTGAAGAGAACATTGT
TTATGATGGTGGATGCAATGGGAAAGTGCTTCAGAGTGTTGGGTAATAATAGAAGTGATA
AATTTCTAAAATGAAGTGATGTAATTTCCATGGATGC
>TeaL_109572
CGATTGTTGGATCTGTTAATGTGGTAACATCGAGCGTTCCTACTAGTGTTCTTGGTCAAA
CGCTTGTGCAAACATCTCAGGGAGGTAGTGGTATTATTGTTAGCAACCAGCCTGGTTCTC
AGCAGCACCAAGTCAAGCACCTGCAGGGTGGAACGCAAGTAATAGTTAGTGAGAGTCCCA
TAGGTGTCACCCAAACCATCACTGGTGGTACTATACAACCGCAAGTGTCAGGTATTATTG
GAAGTCAACAGCAGATGACATTGAATGGTCAAGTAATAACTAACGCTCAGATCGTTAGTG
GTCAGCCTTCA
>TeaL_109573
CGCATGTCTAACGTTTCGTGTCCTACAAATTTTTGAAAATTATCAAGTTAGCATTTCCGT
GTCATGTTTCCATGATTCTTAGATCAAGAACATTAGTATATCATGCAAAGGAACAAAATT
AATGGATTTGTGACGTGAATGATAAAGAACAATATCAAGAGAAGTCTTAGCATCAGACGA
AGAGAGACATGAGTATTAGACTTGGGAGGCGTTGAGGATATCAGATTATAAGAGAGTCAT
TAGTAATGTCATCATCAATTGAACAATTAAAAGTTGATTCTGAGACTAAATCAACATCTT
GC
>TeaL_109574
GTTTGATAAGAAAGTATTTGAATGATAAGTTTTGTGAGAGACAGTTTTGTCACCTTGTAG
CTCTCGAGGGCAACCATTCTCTCTCTATAGTGAATTCTTCTCTTCACATGTGAATATAGG
CTAAAGTTAAATCACGTAAATCTTGATATCTTACAATTATTTATCTCTCATGAATTTACA
TAATTTATATTGTTCTTCTATTCCATATTCAAAACCATCAACTACTTTGATATGATTTTA
TTGTCGGCGGACTTTTCGCACAACAATCTACATTTAATTTATTTGATTCATTTGGTTATT
TGTGGACTTGATATATTTTCTTCAAACGTTAATAGAAGTAAGTGTAATTTAACCAACCAT
AAAATTAACCACAGAAAT
>TeaL_109575
TTTTATGAGCTGGAAGGGTCACTGTAAAACAAATTTAAAGAACATTATGAGTAACACAAA
ATTGGAGTCCTAATTTTATACTTCATGGAAGTTAACAAATTTTGGATCATAACATGTATA
TTATATATACTAGCCGTGTGTGGTGTGCTGTTAAAATTATAAGTTGCAAAATTTGTCGTG
TCTTTGATCTGGGCAGTTACATGAGGTAAGAAGTTACAGAATTTGAGCTACCAGTTATCA
AAGGTATTTTGGGAAAACTAAACCTCCACCAACTCATGTATAGACTTTATATAATAGAAT
AGATATGTACCTGGAAGGAGCTGGTTATAGCCGC
>TeaL_109576
AGGGACTGTCATTAGGAATTCATCCATTACTAATTTTAAGACTATTTTTTTATCATTTCA
GTTTAAGTCCAGTGTATCTCATCACCTTGTATACTGGTAACTAACTTGTACCTACAAGCA
GGGCTCAAATTGAACAAGTATCCAAATTACTCCTGAAAAAATGCTTAACAACGAACACTG
AGTTAACTAGGACAATCCTTACTGATGATTAACTGCACACCAAAAAAATACTTGCAATTC
TAGTTTGACAAGTGTCAACACATTTTCTCTTTAATAAAGCATGTATTGGATGTTTTATTA
AAAGAAAAAAGTATTCTATACAGACTGCCTAAAGTATACAACTTTATAATTCGAAAGTCT
GAAATACATATCTTAAAGAAGCAATTATACTTTTCAAATTTAAATATTGGAGGGAACAGT
GAAATTTGCTCACAGGAAGGTGGAATTGAGAGGACT
>TeaL_109577
CCTCTTGCTTGGCTCACCGGATTCCCTATCCATAAATAGCAAAACAATAAGCTAAGGAAA
ACAGACCACATATTGACAAAGATCTAGCTGATATCAAAGCATGGTACTTTTGCATATGAA
GCTAAGTGGTTTGATAAAAAATGGAAACAGAAGGAGGAACAGCTGCGCAACACAAATATC
CTCAGCTTCTACGTGATTAAAATCCCAAGTAAGGTTAATTAAGTTGCTAGCCTAAATGCA
TCACATCAATCTTGAAGCTTTTAACTTATTGTATGGGCTTGTTAACTCCCACCTCATCCA
ACTTTTGTGGACGAAGAAGAAGAACCACGAAATGGGAAACCAGGATGCTAAGATCACAAA
TGAAAAGAGGCAAAAACAAAAATGTGTAAAAAAAAAACTAGCCAAAATTAAAGTTATCTT
TGAGCAC
>TeaL_109578
CGTTTTTGGTTATTTTCTTGTTTTCATACGTTTTCTCTTCCTATCTATAATTTTCAATAA
TATTTTGCCAAAAAAAAAAAAAGGGAAAAACAAAGCAATTAAAACTAATTACACAGCAAC
TATCAAAAGACAAACATTATCAAGAACATCCGATAAATACAAAACTAAACACTCACATCC
ACATAAACACATACATACATACAAATCAAAGATCTTCAGTCAAAAAATCAGCAGTTCCTA
CAGTCAATAACGATCAACATACATATTTTACCAATTTACTACTCAATTGCAGCTTCACAA
CTCCAAAGACAAGCGTAGAGAGAGAGGAGAGAGAGAGAGAGGTGTGGTGAACGCTGGATG
CAGAGGTTTATCGACCGATTCCTGTTCTGTAAATTTGGAGAACACAACCAGTTCAGGGAA
CAGATCGATGAACCGCTGCGTCCAGTGACCTGAACCATCTCAAAACAAACCTATAT
>TeaL_109579
GATGAAGATTCTGAGAGAGCAACTTGATTTGATGTAGTTTCTAACCTTCTAGAACACTGA
ATTCCAAGAGTTCTAATACTTGTCCCAAGTGGTCTGTCTTCATAACGATCCGGAGAAAAA
AATAGCAGATCATTCATGTTATGTTCAACTAGGACTGCTGATGCTTGTTGCACCTGACAA
AGAAGAATCAATGAAAAGAGGTTTGTCTAGCAGTTATTTTGCAACACCCATATGATGTTA
AAAGTTCAAACCATAGGTTCATGGTTATTGCCTAGACCAAGACTAAAGGAACTGATTTCC
GCACAAAGAAAAGTTAATACAATAAATTAGTGTCTGGTAATCTGAGCATTGAGAGAAGGA
ATTTCAAGATACCAAACAGAGCAAATGGAAAGTGACGAGGAGGTGTGAGAGAAGTAGAAT
TCAGATCAGCAACACATTTAAATTTAAAGATTAGCTCATTCAGAAAAAGCATGATCCCTC
AGATACACAAAAAGTACAGTAAACTCACATTTTTGGTTGCAGCGTCCAA
>TeaL_109580
CTAGAAACAAAAAGCACTTCATTTTAGAATCCATAATAGCTGTACAAAAAATGGGATCTA
ATTTTTGAGCTATCGAAACCAGACAGTTTATGTAACATCTTGAGCTTGTCATGTAAAAGA
AGTCATATGAATCCAAATAAACTCATGCAGCCTCAACGCCACTTCTACAAAGTGCCAAAT
CATAACCAGAAAAGAAAAAACTGCACACAGAATAGAGTAGATTCATCAGAACCATTTTAA
AATACCAAGAAAAGCACTCTTTTATTTGGATAGTTTCTAATTTGCCACCACTTTCAATAT
GAATCCTTTATGGCAAACAGCTAACCCAGTCTACTATCTACCATTTTTCTCCGTGACAGA
GAATTACAACCTGCAATATCCTTATGCAACTTCAAAACATAAGGCACAGCGACTATTTGA
CCTCATCTCTAGATATAGAGCCAACTACTGTTATATTAATCAAATAAATCTATGAACTAC
GACTAAACCAATTCTAAACTAATCCAACCAACAGTTCAATCAGGAATAGAATCAACTGAA
CCTAAACAACTCAGCAGTTAATGCAAGTCTCAATTAGGCTCAAGGATAGCAGTCCCAAGT
CCCAAATTTAGACTAGTTCTTAATGTGGTCCTAACATAGAAATTCACATTAATCATGACT
AAGCAAAAGGAAGTATGGACCACAATACTCAGATGATTAAGAATCCTAGCTGTGCTTTTC
ATTTTCAT
>TeaL_109581
AATTTTTAAAATATTTTTTTTTTTATATTTTTTTTTTTTTTTTTTTTTTTTTCAAACCAA
AAACAAGATTCAACAATTTTGATATATTCAACATTTTCATCAATCATAGTTTTAAGAAAT
AGTTATGGAGGCTTATGGCTGAGCCTTGCCCCCAGCAGCCGAAGCTCAATAAATATGCCT
CAAAACATTTCATAAGTAACCCAGGGCCCTTGCCCCATTAATTTTCATAGTACATTGCTC
ACTCCTTAAAATATGTGTCCCTTGTACTAACCAATATAAAATATCGTTGTCTACTTGCTA
TGAACAGCCTACTTCAAAGCAGACTTAAAGCTTTTAGAGAAGCTTTCAGGTTTTGTCAGG
GAAGCTGCACTGAGCTTTTTAAAACAGCAATAGACAATATCTATCATTAACTACTTTGCA
TATCAAATAATCTATGGGTTTTTAGCCTTAGAATTCATAAAATTTCACTCTGATGAGGTA
TTTCTTAAGCTTAGAAAAATTGAGAAATCGCACTGCACCAAAAATTAATTGCAGTCTTTC
ACAGCAATTTCTTTATCAATCCATACTATTCTGATTTCAATTTTGAGAAAACAAAAAGCA
TGGATAATTCTCTATTAAAATAATAAATAAATCTTTCCTCACCTCTTGCCTTAATAAAAA
TGGCCTCGAAAAAAGGACTACTACAATAGTCATATGAATACCTGAAGATGTTCTGATGAG
CAA
>TeaL_109582
CACACTTTGTGAAAGAGTGTCTCAACAAATTATTGATTTCATCCTTGTTGAAATTGAACA
ATTAGAAAATTCATGCCACATGAATCTTTAGCTCATTTCCAAATTTTATTTATTTATTTA
TTTATTTAAATATCTCTAATGATCATAAAATGAGCTTAAATAGCCCTTGCGGGTGTACTT
CACGTCCAAATTTTTAGTGATAAGTGGTAGGATTACCAAATTAAAACACAAGGTAGCAAA
ATCTTACATGGAAGAGGGATTCTCAATTTTTTTCATAGTCGAGTGTCTGGGGGCACTCAC
GTGCACCTCAATTAATTCTGGAACCTCGAAGTTAACGGATAGATAAACTTCCAGTGGATT
ATCAATTTAATAAATCAAAGGATATCACAACGGTCCGCAAGAAAGAAACATGAATCCACA
ACATGAACCTTAAATATGAAAAGGAAGAGAAAAAATTCTCACAGGAGAAATTTGAAAATT
ATTGATGAAAAATTGTATTGCTAAAAAGTCATTATTTATAACAAGAAAATGTTATTCGAA
CAGGAAATAACTAATGACACTAATTTTTAGGCACTGCATACGCTCTTGAGCTGCTATCTG
ATCTGTTCAGGCTTTCTAGGCACTGCATACGCTCTTGCTGCTG
>TeaL_109583
GTTAATCAAAAAAGGCCAAAGAGTTAAAAGAACGTGTTTATTCCAAGGGAGACATGTTTT
AGTTCAGCAATATATTCCCATTATGTTAGCAAACTGGAAACAAACAAAATTATTGTTGAA
TCAATATAATATGAACCATTAGTACCGAATTGATTAGATAGATTAAAAAGCAGCCAAATA
CAAATCCAGACACAATTTGAGTTGAATTAGTAGAAGAACTCAGTAAAATTCAACCTTACA
CATAAGAAAAAAATCCAAAAAATTCAGTTAAGAAAAGCTGCAACTCATCCCATTTTTGAT
TATTCATGCCTAAGGGATGATAGAGTAAATCTTAGATACCTGCAACCACCCATAAGCCAC
AAGGTATCGTGATGGTAAGACAAAGTGTTGCCAATGGTACAACAAACTCAAGACTTCCGA
ATTCATGGTTTCGTCCGAAGCCCCTCAAACAATTGGGGCCACCTTGGCAGGTTCATAATT
TTAAAATCCACTAAATATATAGAAAAAAAAATTAAA
>TeaL_109584
GAGCTTTTGAGAGGATTAAAAAGGTACTGTTTCTTGTCAATCTTTTTGGTTCATGTTGCA
TTACTTTCAATTCTAATTCGAGGGTTTGGTAGTGGAGATCAGTGAACAATACTTGTTAAA
ATTATCAACAAACTATCTCAAAAATCATTGAACAATTGAAGTGCTGGGATCAAGAAATAT
GTGAACAAAATAATAATGCTAATTAAACTAGAGGGAAAGACTGTAGCCTGTGAGATCACA
AGAGGCATGGCTAGTGACTGTCCTAAAGCGGTGTGTGCATCCCTTCATGCAAGTTTTAAT
GGTCACATACAACTCTGGGAAACACCACAGTGCATGAATGTGGCAGATGGGGTTGCCAGT
TTGAATCAATTGCCCAAAAGGATACCCTATAAAATAACAATAAGATATGTATAAAACTAC
CCTTCAAATCCGAAACACACAACTAGTCTTTCTCATAACATTATATCTCTATATTGTTAT
ATGACAGCATGTACAAGGATAAACAATTTTTATAGGTCATATATATATAAATATTTAATT
CGAAGATAATAATATTTAAAGTCTAAAGGAAGAGAAAATGTATAAGTTTTCATTGTTTTT
ATTATATCATTGGATTCGATGTTATTTTATTAATACTTGTAATGTATT
>TeaL_109585
CGGAGAAAAATGAAATTTTTAGATAAGGATGCTCTGATAGAATGCAATTGGAAACTCTGG
TATGGCAATTATAGTATAATAGCACATCATATATTTTTTTAAATATTTACTTTAAGAAGA
TATTAGCATAAATGTACATAGATGCCAATCAACTATATCACATTGCAATGCAAAAATATT
TTTCCATATTTTCTCTAGCAGCTTAAAATGCAAAATTTTATCCTCACATTCAATTGTAAT
ATGACCTGAGTAATAAGAAATCATCCGTAGTCACTATTACTGTAGAGTGATGCATGATAA
ATACATAAAAATTACCCATTAAATATTAACAGTGGATAGAGAAAATACATAAAAGGGATT
TTCCAAACTAATGTGTTCTGCTGCATCAATTAAATTTGAGGAATGTGAAAATGGTTACCA
GGCTACTTTAGAGACATACCTTCAGCTTCGGTGTATTTGAAA
>TeaL_109586
ATTTTTTATGGAAGAAAATCATTTCCAATTCTTACTGGTTTTGAAATTTTCATCAAATTT
GACTATTAGAAATTTGGTGAAATATTTGATTCAACTTTGATTTGGTGAAAATTGTGTCTC
ATTTGATACAATTTTGATGAAATAATTGGGGTTCACTTCCCTTTATTCATCAACTTTGAA
TTTAACGAATGAATAAGTGAAAGATTGGAGATGTTGTGGAATGAGGTATGATTTTCTTTT
TCTTTTTTATTCTACTAATTATGATTCCAGGCTTAATTCTATTGATTTTATTTGGTTATC
TTGTGTCAGGTCGCCAAAAATGAAGGTTTTGAGCTACCACAGCCAGGGGAATACGCTGTG
GGAATGTTCTTCTTGCCCACAGCTGAAAAACGAAGGGCACATAGCAAAAACGTATTTACA
AAGGTAA
>TeaL_109587
CTTGAATCGTAATATTAATCCATTTGTTTGATAATAAACCACAAGGTTAGAATTATTAAA
TTAATTAATTTTTTTAAATGAATGATTTGTAACTATTAATCTTTTGAAAATGAATAAATT
AAATGAAGTAAGTAACTCTATAGTGAGGTTAAATGAAACAATAGTGCGGTCTAATTTATA
ATACAAATTAGAGACAAGCCTTATCTGGTAAATTATACCTTTGGTCCATCTTTTTTTCGA
TTCTCGTAGTCTCAATTTCATCAATGTAAACTCACACTTCTATTTACGTTTCAATGTGAT
CCCTTTGTTATTTTTGAAGAAAATATGTTATGTGAAATGTAAAAATTTTAATAATTTTCA
ATTGTAAAAAATGGTTGTGAACCTGAAAAAATAAATAAATAAATAAAAGAAAAAAGATT
>TeaL_109588
TGTCAGAGATATGGGTTTTGGAGGAGGGTGGTGAAATCTAAGCATGAAGCCATGTGGGGA
GATTGGTCTTCGGTGGAAGCGTTAGCGGCTTGTAATATAGGCATCCAAATTGGGCAGACT
ATTTTTTTTAAGGCACACGGTTTGTTGTCTAGATGGAGATAGGATTCACTTTCGGAGTCG
ATTTATGGTACAAGAAAAAGAAGTAGGAGTTTTCTTTTTCCATTGTTGCTTGTATTGTGG
TTTATAAAGGTGTTACCAGTAGTGAGTACTTTAAAAGGAGGGCAACCCAGTATTTTGGAC
TCTGGCTTTTCATATAGATCTGACAACTGGGAGATAGAAGAACTTCTAAGATTTTTGGAC
CTTCTTTATACTATTTCTATTTCTGGAGAAGAAGAGAATGAATTGCATTGGTTGAAAGCA
TAATATAGTAGCTTTGTGGTGAATTCATTTTATGAAGCTTTGGCAGGACATAGGGTTTCT
TCTTCTTCTTTTTTTTTTTTTTTTTATTTAAAAGAAAAAAAAAAAAATATTATAAAGAAA
AAAAAAAAAAAAAAAAAAAAAA
>TeaL_109589
AAAGTACTAAATGCCTAAATGTCTTAAATGAATACCAAATATCATTTCCAAATTGTTAAC
AAAACGAAGGTAGGAGTCTGAAAGAAATCATCTTATGTTAGTAGTTCAATCTGATATCAT
ATCTACGTCAAAGAAAAGGTCACCGGAACTGTGGTTAACTTGTTTCATCCACAAGGACAC
ATTGAGTGATTTGAATAATATAATTCAATCACAGCACAAAATTGATTACATGTGCAACAC
AACATGTGCAAATTTATATAAAGCAAGCACCAAAAGACTTGCATTCATTGGCCATGTAAT
CAATTGTTGTCTTTAATCAAATAAAACATCAAAGAAAAGAAGAACATATGAATAATAAAG
ACAAGAATTTCTAGAACGAAG
>TeaL_109590
TTAATTTAACATTTTATTTGTTATTTTCCGGTGTTGGAATTATGTCTCTGTGAATAAAGA
ATGCAACCATAGTTAAAATAAATCAATTTAGTGAACCCCACATCATATTTTGGAGTTTTA
ATAGACTTTTTTTAATTGTTCAAATTTACGGACTGTTGAAATTTTGGCCCCTACTTAGGA
TGGGTACTATTGATGATTTATAAACGAAAAATTGAATTGTGGAATGTCAAAGGAATGAAA
CAAATTGGTGTGCTGGGTACACAAGTTTCGCTTGACAAGTCTTTCGCATTGTTTCTGACT
GATAATAGCTTTTGTATATGTTCTTGATACACATATTTGGTGATTTGTCAAAATTACTGT
TCATAGCCGTTTGATTTTCACTACTGGATGTCCCTGGATGACCACTTCAAGGAGAATGAG
CTGGCCGGAACCACCTTTGAAAAAGTTGCAAATGTGCACACTGATCAGGAGGAACGAATG
GTTGGAGATCGCAA
>TeaL_109591
ATTTCCTGCTTTATTTACTTGTCTATCTCAGCATCTTGATCCCAGTTGAACTAATATTCA
GTTGTCATTTCCAGCAGTTATCGACAAAAATTTTGGAGTCATATGACACAATAAAGTAAT
GGTCCTACAGTTACATTGTTATAAGTAGGTTTCTTATACAATGGGTATTTCATTAATTTG
TTATGTGCGATTTAATTTGTTGGGTCTGGTAATGCAGGAGCAAATCTTAGCTTGAGTAGT
TCTCCAGCTTTACTTGGCTTACACTTCCATAATTTTCAGGTTGGCATATAAACAGCGGTG
TATGATGGACTTGAAATAACTAAATGCATAAGAAGATTATCGTGGTCCTTTCAGTGCCCT
TGTGTGAGACAAGCTTACACATTTTCCAAGCATATGAATAATAATGCAATGAGCTTTAAA
TAAGTAAATGAAAGAAGATTGTCACAATCCTTTTGGTGTTATTGTGTGAGATTCCATACA
GCATCTAGGTGTAATTGTTTGAAATATGA
>TeaL_109592
CCGCTGAAAACTAGAATGGGTCATGCATGATTTGTGGGCGTAATTCTTCGGTGAGTTTGG
CGCATAGCAACTCTATGCTATGGTTGAAGTGTACCTAATTACATTTAAGGCTAATGCTGT
TGTGAAACCAATTTTCAACTAATTAAAACATTAAAAGATGGCTTAATTGGTCAAAAAGTC
CATTCCTATGAGGCAATATATCATTTAGGGTTGTTTTGGGGAGTGCCAAAAAAATTGATT
TTTTTGTTTATTACAAAAAGACACTCAAAAAAGTAAAGAGGTGATATGATTCAAATAAAT
TAAAAAATTAGTTTTTTTTTGCACTTTTCAAAAGAGGCCTATGGTTTAATCATTTTTGAT
GATAAAGAGACGCGTTGAAAAGTCATTGGCAGTGGAGGCCAACTAATGACATTATGATAG
ACATATAAGTGATATTGAATAGAAATGTGAATGGATAG
>TeaL_109593
ACCAAGTGCTGCAGCAGTCTCCTGTGGTAAGTCCTTAGCATTGCTCACTACCTCACCTAT
ATCAATCCTCGACTCGATGTACATGGTAGAAAGTAGTTTGGGATTAGGACTTGGTTTAAT
CACCGTCGAGACCATGCAAAGCCCTCCCTCCATGATGCATATTGCATTGTTGTGAGGTAG
CAACATCACGATAACTCTCACAAGAATTCCATCCCTAGCACCACTTTGTAGCCATCGAGT
TATGCTACCGAAAAGTCAACTTTACCATGACATGCACCAAGGTGTAGTTGTACCCCTCGA
G
>TeaL_109594
GTACCCGAGTCCATGTAACACAGCTATTAATTAACTTTTTTTTTGCATCTCCCAAGACTA
TTAAAGGCTGTGATGATTCCGTCAAGTTTTTGACCAATTCTCTTATCCCTTAACTCTTGC
CAGACATAATTTCTCCATTGCTTTCTTTTTATGTAGATTGGTCCTTCAAAATTTCCCATA
TTTTGTGAGTGTTGAGGATTGATATTGCAATAAATGGAAAGCTTGCAAATCAAAGTTCCT
CAGGTTCTTGTCCCACGGAATTCAATATTAATTTCCAGCTCAGGACACAGCGAGCCAGCA
ACACTACAATTCTCAATAAGCAATCTAGGATCCCCATTCCAATTTAAATACTCTCTGCCA
ACATGAAGCACAGAACCCTTGATGGAGAAGAATATAGTTTAGCTTCAAGACATCTAACTG
TTTGGAAAACAATAGTTGTTTAGGGTGGTTAACATGGCTAGATTCTTCACCTTATTTGAC
CTTTATGGGCTAATTTTTATGATATTTTGATAGTTAAAGCTTACTTTTTCTGTAATTACC
CTTTTTTAAGTTACCTTAGTTGATATTTTCCAAGGGGGGAGGAAGAATGGCACCTGTAAT
ATTCAAACCTTATCTTATTTAATTGCTCCTATGAATTTGAACTAGAAAGGATTAAGTTGA
TAAGGTAACCGTTCAGCAGTTGTAAATGATCTCAATCATCTAAGAATAAAAATATGAAAA
GATTTTGTGAACTAGGAGAAAGACACACCAGTTGCAGTTTCTGCTTTTCCTG
>TeaL_109595
ATTTAAATTCTGTCAATTTAGTTCCCAATGTATAAAAAAGTTTTTTCGTTTGGTCCCCAA
CCTAATTTCATCAATAAATGCGATTAAAGTCAGAGGTAAATGTGTAATTTTGGTTACCAA
AATGACACCCATCACATATTTTATGGAGTAAAAGTGTAACTTTTCCAAGTGAGTATTAAT
GATACAGATGACAAATTTTGGAGACAAAGTATAAATTTTCAAGTGAGTTTCCACATTTTC
CCCTGATGTCTTTTTTGATAAATACATTTTCCCCTGATGTTATCGGCCTCTCCTAACGTA
GTTAGGTTGGGGGAACAAATTGGGACACTTTTTATACATGAGGACTAAATTGACACAATT
TAAAC
>TeaL_109596
GCACCAATCAATGACCTATTGACCATCTTTCATTATCCTTTGGTGGTTGTGCAAAGCTTA
CTAAGCTTCTTAATCCTTTGTGTCTAACAAAAAAAATTAATCATGACATTTCAATTTTCA
AGAACAAAGGCAACAGGAGCCTAAGAGTCATAGGACCCTCCAGCTTTCACAGTCCTTATC
TCTCTCTTTCAGAGACTTTCGTCTCTCTCCTCTTCCCCAGATTTCTCTTTTCAAAATATC
TCTTTAGTTCCATATTTTTCTCTTCCCCATATCTCTCAACTTCCCAAATTTATATTTTTC
CAAACTCTCTCTCTCTCTCTCTCTACAGACAAATTTGCAAGTCTCCTCTCCTCCTCTACA
AACAATCTATTTTCTCCATCTCCCCTCCTAAATCCCCTCACCGATCTCCCTCCCTCACAC
CTATATTTTCTAATCTTCTTTAAACCCTTCTTCATGAATCTCCAACTATCAACATTAAAC
TTCGTATTGAAAGCAAATCGTGAAGGATTGATGATGTCAATGGTGTGGAAGATTAGGAAG
ACAAGCGGTGGCACAAAAGAATTTTTTGGAC
>TeaL_109597
ATTTTATCACATATTAAATTATAAATATATTCATATTTATATATATTTGTATTTATATAA
ACGAATAGCCGATTGCAAGATTATATATATACACAGTACTATGTTCTTGCCCAGTACTCT
GAAACATTGTTCGCTTCAATTGGGTATAGTATTGACAAAGAATGTAAATTCACAATTACA
ACAACCACTAACATGAATGCATTTGATCTTATCTCAATGTGATATGGGTTTGGATTTATC
AATGCTTTTTGAGCATGGTGGAGCCAACTTTTTGAACCTTCATTGGGATGATTTGAGAGT
TGGGTTTGAGGAGGCAGGGAGTTCAGGAAGGGACAGGGGAAGAAGTAAGGAGGGAGGCGG
GGGCGATG
>TeaL_109598
GGTTTTCTTTCGTGTGCTCTTCCGTTCTGGAAATGTTATGGGGTCTCTCTTTTTGCAGCT
TATTTTTTTTTTTTAACTTGTGGGTCCTAGGTCCACAAAGAGGAAGATTGATAATTATTA
TAAATTCTTTTAGCAAAATGATAATGGGAGGCTGCGTGACATCCCCAAACCTTGCTTTAG
TGGGAGGTTTGTGCACTAAGTCACCCCTTTTTTTTATTAAGATGATGATATGCATGAATT
TTAGACTCTTACTGTCCAATGCAGAAGTCCTTTACAAGAAGAAACTCTTGCAAAACCAGA
ATCATAGCAAAAAGGATTTCATATAGCCAACCCTAAATAGAACGAAAAAGTTTTTTTCCC
CTCTTTTTTGGGGGCATGGGGAGTGGGGTAGATATCTTCTTGAGTGTGGTTGCGGTCTCC
TTTTGTTGCCTGCCCAAAGCAATGTTGATCATCTATTATTTATTTTTCAATTTTAATGAA
ATTTCTTTGAACTATTGTATAATTCACTTCATGGGGTTCAAAGGCGCATTCTACTACTGA
TTCTAAATCTATTGACAATCCTTTTCTAATCTAGATATACCTTTTTGGCAGAAACTTTTG
TGTTCGGAGGGACTTTGTTTCCGATCCTAAAACATTAAAGAAGAGGCTTATGATAGTTGG
GCTTGCAATGCTTCTTCTTTCCCC
>TeaL_109599
GCATTTGTAGCTTTAACTTCCACCGTCCCACTAATGGCATTGCTTTTACCAAGCATTAAT
TCTTTGCACTAATGGTCTGCGACCACCTCACTACTTTTACAGAGGTCTTCCATTTGTGAG
CTTCTAACCGAAAAGGGCATCATTTCATTAAATGACTTCCTTGTGAGGACGTAGCTCCTT
TCTCTAGCCACAAAGATCACCTCATTTGTGAGGTGGTGCCCTTTGGTGAAAACCACCACA
CAATCTGGAGATAGAAATCTCCGTAAAGGATCCAAATCTAGACAAGCCATATGACAAGGT
CTGCTACACCGGGTGGCTATGAAGGTTTTACCAACCATA
>TeaL_109600
AAAACTCCCAGTCAACGCTCCATATGTAGAGTTCTTCACAAATTCATCAGTTGACATAGC
CTGCACCAAGGATCGCACAGAAAAACCAAAATTATTTAATTCAAAATGTGTCATTTGACA
AAGGCTATATGATTATTATGTGCATGATAATTTGTGGGCAGCCTCAGAAGTAATTTTCAG
ATGATCACAGTACTTCTCATTGGCCTAGATCAACTGCACATTACACTCCATTTGACAGTA
GGTTATACCCTGGATGGGGACCCCCCCGTATGATGATTTTGTTTGGCAACAGCTAAAAGC
CATTTGTTTTTCCTGAACTTTATTTTTTTTTTTGGAAGTGAACTTTTTTTAACTTATCAA
ATCCATCTAAGTCTAAGAGGATCCAAAGAGTACATTTTTTTAAAGATAAATTTGAAAAAA
ATTCACTAAAGACAAAAATAAATAAATAAAAAAGTTTCGTTAT
>TeaL_109601
CTAATATTATTTTATTATGGGGAGTCTTGTTTTGTTCACACATCTTATTTAAGTGGTGCC
CTCTATGTGTATCATCCATGAAAAAAATTAGTTTAATTCAATAATCGTAATATTTTCATT
TGATCGCATATGTCTTCGAAAAAAATGGACAACAAATATATTTTTGAAAATAGACCATTC
ATTTTTCAAATTTGTTTAAAATAGGGGAATTTGTGATACTAATTGCGACTTATGATTTTG
AAAATTACACCTCTCTTCAAATTTGTAATCGCATAACAAATTATCCTTTCATTAATTAAC
CAATATGTCAATTAATAGTTTTTAATAAATTTTGATAAAGAAATATTTGTAATTTCCGAA
ACCATTGAAGGTAATTCACATTTTAAACAAGGGGAATTTGTTTTGAGATCTCTG
>TeaL_109602
ACACATTATTTAAAAAATATAATAAATAAATAAAATAATTAATGTGTATTAAAATAAAAA
TATTTATAAAAAAATTAAAAAATTTGCCGTGTGTCCTCCGTGTCCGTGTCCGTGTCCCCA
TTTTTTAGAAATTGCCGTGTCCCGTGTCCGTGCTTCATAGCATTCAACTAATCAAATGAT
AAGAATTAGATCTAACTTTTTCTTCTCTTTCTTTCATCATGTTATAAAATGCCCTTTAAA
AGAGCAGTCATTGTGGATCAGGGCCTCAATCATTCTGCACAAAGTATAAAGTTTGCCCCC
TTTCAAATGTTATTATCTATGGAGAAATAGCCATTTTATTGATCCAGTTTCCCAATTAAA
CCTTATGGTTAGATGCCTTATAACTCTATATTCACTATATGCTACTAATGCATAAAACAA
ACCAGTTCAAGAAGTTGGATCTTACCTGTAAGCTTCAGCAAGAACTTTTTCTATGTGTGT
AACATTCCTAATCCCAAAAGCAATTGTGTAACCATCCATTGAATTATCTTCAAAACGTAG
AGCTTCAGCATCTCCTTCCACCCATATGAGGGATCGGTGATTTCCAAGTCCT
>TeaL_109603
CTTCATTAGACTTCATTGATGAAAGATATTTTGAGTCTCTGTGACCTCTTATAAATGCTT
GAAGAACCTCTATACGGAACAATGGACACTGATATCTATTGACCAACTTTTTAGCTGAAT
ATGTACTTAACAACTGTGTAGGCAGTAGTGTATATGAATTCACTATATATCTAGCTGAAA
GACAAATTTACCATATATCTAGATGAAGCTCTAAATGATATTTTTGTTCTTTAACATTAC
AAGTTCTCTCCAAATTAAGTGCATGAACTCTGACTGTGGATTTGGGAGTTAACTGCATGC
TAGCCTGCTGTGGGTAGTGGTTACCCAAGTTCTTTAAGTATTGTGTTAAATTAAAATTTA
TAACAAACAATATTTGTAATTTCTAAAATTACAGGACCG
>TeaL_109604
ATTCTTGGAAATGTTCCCTTCCAGGTGACAAGTTCTGCCTATGAAAGATTAAGAGAAAAA
AAATGAAGCATTGATAATTAATCTGAACAATTGCCTGTTTGGTACCATTTTCATTTTCGT
AAAAACACAAAAACTTGTTTGATGAACTGGTGTCATGAAATTTTTCTGAAAATAACCCAT
TTATCAAGAAATACCAAAAGCACAAAATGAAAATGATGGGCTTTTGAACTTTTTATTGTT
TTGTTTTTCAAAGCAAGAAAAATAAAAAAAAAAACAAATAGTAAAGCAGCTGACCTTGTG
CACCTATGCTATAGCCAACAGATTGGTGAACTTTCATTTAGCTCAAGCATTACACAATTT
CACTAATATTTTATTTTTACAAGTTGAATCTTTCTCTATTTGCTCTAGAACTGGTTCGTT
GAGCGATTCAATGCAGCAGTTTTTGAAAACGAACTCAAGTGGTATGCAACAGAGCCAAAA
CCGGGGCATATTGACTACACC
>TeaL_109605
ATTTAATACCAAATGCTCTAAAACATAGTGTTTTCAATTATTGTACTATTTCTAACTTGG
AAACAAAAAACAAAGAACAAAATATTAGCATTCTATGCTTCCTAAGATTTTGTTTTTTTA
ATTTAAACTCAGCATTTAAAAAAATGATAACCATATGTGCACTTATTGCATCCAATAGAC
AAAATTACTAGATGATAACCAGGGCAGAGAATGTAAAAATGTTATCAATTTTTGACGAGT
TCATTGCATGGTTCAAAACCTGAAAATTTTATGAAGCTTTCTGCTGAATGATAGGTTGGG
GCTTTTAGATTAGGGACATCAAACCTTGGATTAAGAAATCTGAGTTTACACTGGAT
>TeaL_109606
ATTCAGATCTATCAAATTGTCAGCCTTACCAGACTTCGATATTTTCTGTTAACAGGCCTA
AGTGATATAATAAGCTACCAACAACAAAGGTAGGGTAGGGGCCATGCTCTAGCACTCTCT
GCGTCGCAAACAATACTTTACAATGGGATGATCTAGACATTTCGTTTGTAGAATAATAGT
TGCACTCATTGAATTATGTTGATGTTTTGGTACTCGTTGAATTATGTTGATGTTTTGGCA
CTTAAACCTTTTTTAATATAGGACCCATTAAACAGCAACACCATGCTTGTGGTCATGCTG
TAAATTTTTCGCTTTAGAGAAAGGGATCCAACATGAGCATCAAGAAGGATCTTTGGGTGC
AATAATTTCTATGGAAATTGGAAATTAGGAGTTTTTGGCTCCGGAG
>TeaL_109607
CATGTTACTTCATGATGTGGTGTGCTGAAGTTAGGTTGGAACCTTGTGAGGTTATGCCTG
AATCTGAGTTTATACTATTTGCACTAAGCTATGGCCCCTTAGGTGTGAAGAAAAATTGCA
CCATAAATCTTCTTATGATTTATTGGTATCAGTGATATTCGTCTGATCTTCTTTTAATCC
TTTGCTGCAAACTTATCGCTTTGTTGCCATGTGTATATTTCTATTAATCTTATTTGTTAA
TGGGGGTGGTTGTCACCGCTGCATAGCCCTGCCATTGCTCCGGGAGGGCAGAGGGGCCTG
ATTGCTGAACCCTGGATATTTTTATGAAGGAATTAGAAACAACTCTTGCGCAACTGCTGT
TATGAAACTTTTGAAAGATTGGTAGAAAATCATGATCAGATAAACACCTAAAACATGAAA
GACAT
>TeaL_109608
CTCCTATATTCAACGAGATGTAGAGGCTAAAGTTGCAATTCTTGCAGGCAAGGACTGCCA
TGTTTAGCAAATTGCAATCATGAGGGGTGTAACATCCATTTTTTTGTAGACAAACACGAT
AAAATGAAAAGGTCGATAATCGAAATGATCTAATTATTTCATAGACAATATACACGGAGA
CAATATACACGGAGGGCCTTACAAAATGAACAGGTCAGATCATCAAAACACAACCTGTGG
TGGGCCCTACGGGCTTGAAAAATTCTCTCAAATGTAAATTTGAACTTGAGAGAAGCCCAA
CCCACCCAACGTGAGCTTAGGCCAAAATTTTTTAGGGCTAACAACAAAATTTTCAATTCA
ATGTGACCTTGGGCAAAAAATTCCGATGCCCAAATCAAATTTGGGTCGGTCTTGG
>TeaL_109609
CTGATCTCCATGGAAGAAATTCCTGAAAGTAAGTCCATCAGACATCAAGTATATAAGATA
TCCACAAGATTTTGTGCCATTTCTAGGCTGTGGTTAGTTGATAGGAGGTGTTCACCCATA
ACGCTCAAATTAAATACTGATGCAATCATTCAAGCAAACATTGGTTGTAGTTAAATTCTT
TATCTTGATGAGCGCATTAAGGAGATATATCAACACTACTTATGAGTGGACTTAACTAGC
CGTTAGGGACGTTGTTGAGCCACAAATCATCCGTAATAACCTAATTAAATAGATGCCCAG
CTTCCGTGACTCAAAAGAGAGATAATTGATGTTACATTAGAAGGACAAACCCACGGCAAA
CCAAATATCCTCGTATAATCCTGTAAA
>TeaL_109610
CACTATCCCGAATGAGATCCTCCCTTGTTCTCGAACACTTGTCCTTTATTTGCTTAACTC
GGATTCTGGTATCTTCGTAGGCAACCTTGGCCTAGTCGAGATCATCTTGGCGTGTGACCA
GGCCACGTGACATCTCGGCTGACACTTCGACGTCACCTTTGCCACGTGCTATCATTCATA
AAATGTGTCCCCACAGAAATGAAGGCTCAATATCGTGTCTAGTTACAAAATGACTCATTA
AGATTATTTTGAGATGTGATGAGGGCTAAAAAAAACTCTCTAAGCGCACTAACAGATAAT
CTGTGGACTTGCACAGCACTTGAGAGAGACATGGAACAACGTTATACAAGAAAGACTCAA
AGATAATATAGTCAACTCTCTCTCTCTCTCTCTCTATATATATATATATATGTTTTCA
>TeaL_109611
CTGCAAATATGGATTTCCACCTAGCTAGATGACTAGGTTGCCAGATGTTATTCCAAAATA
TTAACATCAAATTTTAGTGCTTCAACTGTTTAGAAGTTTATAATTGAGAACCCCATGAAT
AGTTACTTGTCTGAAATCTGAATAGAAGAATAGTGATTTCACACAGCAAAGTGTTCCCCT
TCTTTGTAGTTGTAATGAGAATGTTGTCTTTTAACTTCCTAGGGCTACGAGATCCATGCT
GACATCCAGTACTCTCATTTCAAAGCCCGATATAAACAAGCTGCCAAGAGGAAGCTAGGG
TGCAGATGAGCTGCTTGTTTAGGGGAAATCATTGTGCTATCCTCGGCGTCCAAAGTTTCT
ATGTCGAGAATCAAGAAGTCTGGCTTGGATCTATTTAACGAATGAGAGAAGTTACTAGGA
ACAGAAGAATGGATAATAAACACACGGTTTATCTACTCATTCTTCTTCTTCTTTTAGTAT
TGTTATTATTTTCATCTTTTAGCACTGAGAATAACATGCATGCACAACCCCCATTCCAAT
ACACCAAATGTTGATTCTCACAAAAATAAAAAATCAACAAAATGTTTTGAAAGTTATAGG
TAGACCTTATGCAAGTGATATCACCCTCTAAAAATGGAGGTAAGATTGCAT
>TeaL_109612
GTGAATGCTAAAATTTTCTCTTTTAAATTAAAAAATAAATGAGAAATGCTATTCGCACTC
TCATTTTTTTATAATGCACACCATATATTGTCTTCAGCATTAACAAATCAATACACACTT
AATGACAAAAATTGGAGTATAATTTTAAAAGTGGGAGTGTGAATAGTAATCCCCCCAAAA
AAATTAAATCATAAATTAAATATAAAATTAAAAATCAATAGAAAAATTAAGGCATATATA
TACATATTAAACAAACTAAAGATATAGTCGCGATGGATTATGAATTTCCCAAACAATTTA
AGCAACCGATAAATTTTTCAAAACCCTAGCCCTAAATTCTTAAATATACAAAAAAACCCA
ACAAATTCACCATCAATACATACACTAAAGGATATCTAACCAACAGACTTACCAAAACCC
TCAAGCAATTTGCAGATACAGCGGACCCTAAAAATATCGAACACCTCGAAACCCTAAAAT
AACAAAGGGGTCGCAATAATCTACAAAATCAGGATCGATAGATTGAGGGGAACGAAAAGA
AATCAAAAATCCATAGCTCCGATGCAAAGGATTGAGAGATCGGAGGTCTAGATACGTAGA
TGGTGGAGACTGAACCCTAACCCTAGAAATTTGTAGAACCA
>TeaL_109613
CTTATCGAGTTGTATTTCACTCTTTTCAAATCTTTGTTTCTTGTCGAGTTGCACTCGCAC
TTGGCTAGCTTATTGAGTTTCCTTGCTTTGCTTATCGAGTTGTAAGTTAGTTCACTACCT
GATTATTACGATACGAATGCTCAATTTTCAAACCAAGTTCAATTTCATTCACATTGTTAT
GTGATACCATGCGATGCGATGCATAGGAAGCACAAATGTAACATCATTTTGAACAAAATG
GTTGTTTCATTTCCCTCATGTGTTTTGCAAAAATACACACTCTTGAAAAAGTAAAACCTG
CCTAAGGTAGTGCAATGTGTTTAAACTACTAGTAAAAAGGAAAGTAAAGCAAAAAGAAGA
GCGGGGCAGCAAAGTATCGGAATTGATATTGGTAACCTCCCCTTGTGGTCAATGCACCTC
CCGCGCCCTTGTTCGGGTCAACTATGCGGTTTGGCACCTTCATTACTCGAGACAGTGCAA
GGAAGTACACTTTCGGAACATTAGTAGGCCTTCGAGTTGACCTCAAGCTGTGTCTTCTAT
GAGCGATGCTCGGTACGCGCAAGGAGCGTCCCTTCCTGTATCCTTTTCGTATCTTGTGAA
TTCCACAAATTGCTTCAAATTATACCATGTTACAGTGCTTGGCATTTCAACATCATGAAT
AACTGGTCCTTACCATATTTCAAGGTTTTATACACATTGCATGCGTTGT
>TeaL_109614
TTGGATGATGAATTTCTTATCATTTTTCTTCTCTCCTCTCTATTCTTCTCCAACTCTCTC
TCCCACTCACGGTTGTAGACAGACAACTTACATTGTACATCCAGGTTAAAACGAAACTTA
TCTTGAGAAAAACTAAACTAATGTTGTTGGGTATGCCATATAACCAAAAAGGTCCAAATT
ATGAGTTGTACACATGTACTGAACTTTTTAACCATTCCAGTTCATCTCGATTCAAGCAAA
TGATCTAAAAACTTCGTCCTTAGGTCACACTACTCATCACAAAGTGTAAGATTTAAATTT
>TeaL_109615
TGATCGGAGGAGTACACTGGTATGGCAACCTTGGGATTGTGTTCCTGGTTACACAGATTG
GTATCAAACCATTACCCATACGTATGTACAAAACCCAGTGCGTCGTTCTCAAGTGGACCC
GAATATCCATCATTATCAGTATCCTAGCCAAGACGCACATCGTATGTCACAGATACATTA
GATTACTCATCCTTTCATTGAAGCTGGCTATGAGGACAGTGTTCAACATGCTGATAGGCT
TTACTACGCGATTGATGCAATCGAACAACTTCTTCAAGATCAGCACATTACTGAATCTGC
GCCCAGCACATCCACTCAGGGTCGGTTTGCACCCAGCTCTTCCACTGCACATCGTTTTGG
AGCACATTACACTCGCCGGTCACGTAGTTAATAGTAGTTCATAATGTTAGCACAAGTAGT
TTCTGATGATGTTAGACAAATATTATTATTATCTTCGGATTATGTATTTTTTGGATT
>TeaL_109616
GTTTACCTTGCCATGAGAGAGAGAGAGAGAGAGAGATGATGAATCATGGAGGCCAATTTT
GATATTGATAAGAGAAGGCCAATGACAGCAAAGTATATCCCCAACACCAACACTCACAAG
CAATAGAGCGATTGTAAAAAAAGTATTATAATAAATCCATAAACTGAGAAATTTCTCTAT
GCCAGTCTCCATAGTTTTCCCCAAGAAGTGGGAATCACGAGTGACAAAGTTTGAGCTGCA
ATGCCTATTCTTGAATAATCATTGTTTCATGCACTTTACAATCATTGGTTTAGGAGTTGT
AAACCCTGCCGATTCAATGTTGTCCAATGATGGTTATGGTACAACCGATACTAGTAAAGG
CAAGGCAGCTCGTGGGCAGCTCGTGCTGAGAATGGTGTGAAATTTAGTCAAGACATGGAA
AATGTGGTAAGGATTAGGAACCCTTGCTTTGCCATGGACTCTGATGGATTTAGGCG
>TeaL_109617
CTAGACTTACATAAGATAAGATATTAGAAATAGATGGTCATAGTAAAATTATATTTTGGC
CATCTAAGACCCTTTTGTCAATCAAATGGACTGGATGATGGACTGTTATTTCATGTGCAA
GACAAGACTTTTCTATACACAATTTCGATATTGATTATCATTCTCTCTTGGACGAGGAGG
TACAAGCTAATTCAAGCACAAATATTGAATGAATTAAATTGACTAAGTACTTGGTACTTA
CCAAAAAGAAGCATTAATCTGGGGCTACTATGATACTTTCAATGTAATATTATTTAGATT
ACAAGGCCTATTTAGTAAGCACCCCAAGTGCTTATGACTCAATTATCAAATAATATATTA
ATTTAACAACACTTTTAGAATATGCTATGTACAAAATCTTTCTAGCTAACCCCAAAAAAA
CTGCAGCATTTCTGTAATGCTTTCCAACTTCTCTCCCCCTTCATCTTTCTAACAGTAATT
TCTTTTTTCTTTTTTTCTTTTTTTTTTTTATTTTTTTTTTTTTTTTAAAAATTTTTTGTT
AAAAAAAAAAAAACAAATTTTTTTGTTTTTGGGGATTTAAATTTTAGGGAATAATTGAAA
AAC
>TeaL_109618
CCACCCATGACGGTCATAAATACATTTACTGAATTGATTTGGCTATTGTTGGTACACCAT
GATGAGATGTTGCACCAAACATACACCAGATTCAGTTTCAATTCTTGTCATTCCAGAGGG
AGCCACGTGCCCCAGTTCAACTTCTATGCAGTCTCAAAAACAAGTTCGTTCCGTTGAGTG
TAAGTGTCAAATTATTTATGTTGTTGCGCTACGCAAATGTGATGTTAAGCTCTGCAAATC
GCTGACAAGTTAATACTTGTTTGATGAATGAAATCCAAGTAAACCACTAACACTTGTTTG
ATGGATGAAATCACAGTAAACACTAGGACTCCGTTTATTTGGGATTATAAGAAGGAGATT
GGAATTACTAATCCCCTGATATTACTAAAGGGATATTTATTTTGAGAGATAGAAAGAAAA
CTATTAATCTCTT
>TeaL_109619
TTCAAACCTTTTTAAATGAGCTTCAAATATTCATGGATCTTAATTGGATGATAGATTTGT
TAAAAAGAATGGGTGGAAAATAAAAAAAGACTAGATGTCTAAATGGCCTCCCACACCCTG
GAAACCTTTTTAGCCTTTGTTTATTATTAATCTTGTTATTTTTTGATAGTTTTGTAAAAT
TTTGACTTGGCTGGAATCTTATGCTTATTTAGAATCATATACAGATTGACTTGTTTGACA
TTAATTTAATAATTCTTGGTTCACATTGAGTTTACTTCTCGATTGTACATTTGTTGTGCC
CTTTATGTAAAGAGGTGTGTAGTTCTCAACATGTTCAATAATTTGATTATTGTGAATGTT
TACATTTACATACGTAGGCATTAGTTTTGTTCTCATTCCTCAAGTTTTCATATTCTTTTT
TCATTTCTCTTATGTTTCTGAAACATTTTGATATCCTTCTTTAGGAATACTGCATAAGTT
GTGTAAAGCTTATATGTTTAATTATGTTCATCATTAATGTTAATTCCATGTTCATGCATT
TGATCTTATTGTATAACATGGATGATTCTCCATCGTTGCAGCTTTTCTTGGGCACAAACG
CGTCA
>TeaL_109620
CTGCTGTTCTCCTCGATCCAGGCGAAGATGGCGTCGCTGTTCTTCAGCGTTTTGTCCTGG
GCGAAGCCGACGCCCGTCCAGCGCGAGGCGTGTCGCGAGGACACGATGAACTCGATGGTG
TCGTCTTGGGGCCGGAAGCGCCACACGAGCTGGTAGGTGCAGTTGCCCTGGCAGTTGGCC
GGAAACTTCCACGCATTTTGGCAGGGACTGGTGGCGCTGTCACATAATAAAACAAGCAGA
GGGACGACCAGGGCCAGCAGAGTTGCGGCGAGCTTGAATCGCATGTTCTTCGCTCATACA
CTCATTAATATAATTTCTCTTGGTTCACTTAACGACGCTTATTGTTGTTGTTGTTGTTGT
TGTTGTT
>TeaL_109621
CGATATTATTTCCGCCGCCCCACCATTACTCCCACGACCTTCATTCCTACCACTAATACA
ATCACTAGTACATTAGATTTAAGATCGGTATTAAACATAAGATATTATTTTTTAAGGAAC
ATATTTTCTGAAAAGAAGCAAAAAAAACTTTCCTAAGAAACATATTTTTTTTGCTAATAC
AAACAAAGCATGCATGTATCTTTATACTTGTGTACGAACAGAAGCAAACTTACAAAAACA
CCACCCCCCAAAAAAATAAAAATAGATAAAAACAAAAACTGGCTAGTATCTTGATAGGCA
ATTGTCATTGAGAGCAACGTTGCCTATCCATCTACACATATAAATGTGAAAAGGGACAAG
AAGAGGATTGACAAGAAATGCAATTATAGATTTATTATAGAGTAGTTGAGAATTCCTCAT
CCCATGGTTGGAAATTAGGACGGTACAATACTCTACTAATTTGTGACTG
>TeaL_109622
TTTCATTATTAGTTACATTCAAAAGTTGTGTTTGCCATTAGTCCTTTCTGCTTCTGATTT
TGGTTTTCATCATTTTTTCTTAACCAACGAAAACTTTTAAAAATTATTAAAATATTATAG
GACTGATATGTAATTTCCTTTTCTTAAGAGGTATGAAAGGGTAAGTTAGAATATGTTTGA
AAGGGTTGCCAGCCCTTATTGAAAGGGCATTGTTCATAGGTAATTGTTGAAAAAGTGTAA
ATTACAGTAGTTTATGGATGGGGAGGAAATTTGTTTGTAGAATACA
>TeaL_109623
AAAAAATCTGAAAATGGAATTTTTACAGGGATGATTCTTAGATGGATGGCCATTTGACAT
TAAACTATAAAATAAAATCCAAAGAAGAAAATTTATTGATCGCACATCAGTAGGTATAAA
GTTATTTCTATTTTGTCTTCTCTATATAAATGTGCAAGTTGCGCAACCTTTTCTCAATCG
CTAGCTGTCCTACATCGGTTATAAAGCCTTTGTGCTCCTACCACGTCCTTTATAAATATT
AACCGTAGTTAGTTGCCTAACCTTTTCTCAATCGCTTGCTCCCCACATTGGTTGTAAAGC
CTTTGTGCTCCTACCATGTGCTTTATAAATATTAGCAGTTGGTTGGTCCTGTGATAAAAA
GCCAGCCACGTTGTCGTGTTTGCCAAAAAATGCTAATTTCTTTGTCAATGGAAGAGTTTT
CTGACCTGAACAAGATAGTTGAAACGGACTGGTTTGTTGATGTATCATCTTCTAAATCCG
GTTCTTAACGATTCACAACACGAACTTGACGGGTTTAGGAGCATTACATGAAGATGTCAC
CCTTCAGTGCTTCTCAAATGAATGCTGTTGCAGCTATGTCTTACTACTTTTGTTGACACA
ACTTTGCAGTCATAACATATATTAATTCTGTGTGCG
>TeaL_109624
TTCTAGGGTTTTGCGAATTCTGGACTTCTGTGATCTTCGAACTTTGGTTTGCTGTGCTTT
ACTGATATTTGGATGTATATACAAATATACGTATCATTGTATGTGTTAATGACTTAAAAT
TGAAGCTTTTATAGTCAAACTCGATTCAGTTTTTAATTTCTTTTTCTGATTTTATTATTC
GGATTTTATAATTATATTAACATTTCACAGGAAGATTGTTTTTTCCCCCTAAAAATAACG
GCTAATTGTGGTTGCGGATATTTTCTTCTTTGAATCTATATATAAAGTACTGTTATTTGA
ATGCTTCAAAGTTCCTCTTTTGATTATTGTTAAGATGGGGTGTGTACATTTAAGTAGCCA
TTTTTGGAAATAATTTGGAAATTTTGTTCTTAGTATTATGATATCTTATTAAATTGTCAT
CAATTAATTAGGGGTATAAAATTAGATTGTTTACTGATCTGGGTTTCAATTTTGTAGCAA
CAAGAAATTGGATACCAAA
>TeaL_109625
GAAAAAACAAAAATTTGTGGCGAAGTGGTGAGCTCAATCCATTGCCACTAATAACCTGCC
ATTGCCGGTTCAGTCTAGTTGGCAGGAGTCCTATCATGGGTTTTACTCCAACGATTCAAA
GCTCTTGTAGATGTCTGTCTGTCTATAAATCATTAATGAAAAAAGGAGTACATTGCTGGT
TGGGTCTAGTAGGTCCGTGAGTTAGTTACTATGAGGCGTTCCACTAATGATTCAAAATTG
TTGTTGTAAATTTCTGTCTATAAATATGGTTGCCAATGTCAAGCACATCCACAAATAGAT
CAAGGCACAACTCAACTCAACTCTACTCTAG
>TeaL_109626
CAAATTCTCTACAAAATCAACAACCGTCACCCAACTATGCAACATAGTGTCGCTCCAACC
ACAGAACTGGATGAGATACTCTCGGGAAAATAGGCTTGTTTGGTTCCAACAGTAACAGAT
GCTTTCAAAAACTGTCTAGGTTCTTTCGAGGAGGATTTCTTCTTTCTGTCCTATTGAGAG
GATGATCCCTGGCTATCGCTTGTGGTGTTAGATTAGAAAGGTGACCACAGAGCAAATAAA
AGACCTGCTCGAGAAGACCATAGAATTCTCCGGAAATGATAAGTTGAAACAAACCCCCTA
TTCTTAGACGGAAGTCTGGAAGTAGAAAGATCGAAAGCTAGTCTGTCCTCTCTTATTGCT
TCATTTGAACCGACGTAAGGAGGTTCAATCAAGTGGTGCACCTTTCTATAGGCCTACACC
TCGCCTTCCACTACCGGAATCAAAATGGATCTGCGACTCTCGAAACATAGACGTACCGCT
CACCCCATATTAACCACATTAAGCAATAATTCGCAAGC
>TeaL_109627
GAGGAGCTCGTGAGTAATTGAGATTTAAACTAACTTCATTTCATATATGCGACTTTTGTA
AATCCATTTTTAGTTCATGCAGTAAATACTAAGATAGAATAAACTCCTATGTATATACAT
TTTTGTATACACATTTGTATGCTTTTGTCACATTATCGATTGTGTTCTTTTTTTACACCG
CTAACATGGTCTGCTTTTTTTTTTCTTCTGACGGGGCAATGTTTTTGTGAGCTGATATAA
GGGACCAAAGTTATCATAGTCAATATTTATTCATTCAACAGATGTTAAACAATATGTTAT
CTGAGTATGCCCCTTTCTGATATGGGCCTCATCATTATTTCCTTTAGTGCTGATAGTTTA
TAGCATTCCTATTGCTTATGTGGCTTATGTGCTGTGTCATTTGTCTTAAGGATGTATAAG
TTTTCTGGAAAGTGGAAATAGTTACATATCATGTAGCATTAACACCATTCGTC
>TeaL_109628
GTAGTACAACAACATGCGGGCAAGGTATGGTGATCTAAACGTGATTATTATTTATCATTT
TTGTTTTATAATAGAATGGTGTTCATAATTTGTAGAATAATCACTTTTGTACACTCTTTC
TCTCGTTTTAGTCCTCACTATTTGTCATGTTTCCCAAATTGTGACATGTTTACGTGTTGG
GATTCATATTTTCTTTGCTTTTGGTTCTGGTTTGTTCTTTTAGATTCTTTTAGATAGTGT
GAATTCTTGGGAAAAATCCTAATTTTGTTTCCAGCCTTGACGACTTAACCCTTTTGACTT
TAAATATTTTTATTTTTAGTAATTCACCCTCATCTTGTTTACACCCTGAAGTTTACTCTG
CAATATATATACTTATACACTCGCACGTATATGGCACACATATATCCTGTACAAAATCTT
GTTTGATTCCTTTTGGTGTTTGATGCTCCCCTATCTCTT
>TeaL_109629
CTGATTATTATCTTTCAGCTTGAGAAAAGTTACGCCAAATATGTCCATAGTTGATGTACA
GCTTTTATAACCGAAAGCTGTAGCCAATACCGTGTTGTAACTTGTTCATTTTTTTAATTC
TCTTTAAGTCTAGCCAGTTGTGTGTGAAATTCTTGAAGTTATTATCAGTGTGTTCAAACC
AGGCTGGATTTAGAATTTGAGAAGAAATTTATAGAGCAAAAGTAATAAAGGAAAAGTAGT
GAAAATTTGTGTATATATTATTCACTTTTTCATTTCCATTTTATTTTCCTTCACATCCAA
ACATAGCCTTACTTTTCAACAAGATTCTTTAGCAACTTGCTCCCCATAGCTTTTTTGTTT
TCCCCCTCTTTTCCCTTTATTTACTTTCCTTCTTCAAATTTCTTTATAAATAATCTTGTC
CATTTATATAAATTATGTGTCTG
>TeaL_109630
GGAGAATGATATGCCTGCCATTACTAAGCTAGTATCTATCTGTTTGAGGCTTTATCTCCA
CTTTCTCGACGGCATTCGCATTGAGCCACGCTACGTCGATCTCCACATCGAAGTGGCCGA
TGTTACAGACGATGGAGTCTTCTTGCATGGCCAAAAAGTGCTTCCCAACGGAGGATGTCA
CTGCAACCAGTGGTGGTAACGAAGATAGATGCCTGAGGGACAGCTTCCTCGAGGGTGGTA
ACTTGGTAACCCTCCATGGCTGCTTGAAGAGCATTTATCGGGTCGACTTCAGTTACAATG
ACGCGACAACCAAAGCCGCGTAGCGATTGAGCAGAACCTTTACCGACATCTCCATAACCA
CAAACCACTGCAGTTTTGCCAGCCAGCATGACATCTGTAGCTCTCTTTATGCCGTCACTT
AGCGATTCCCGACATCCATAGTAGTTGTCGAACTTGGACTTAGTCACTGAGTCATTCACG
TTGATTGCTGGTACTTTAAGAGTTCCATCTTTGAACATCTTGTATAGCTTGTGTACGCCG
GTAGTCGTCTCCTCGCTGAGGCCTCTAATCGGGTCACTACCCTCGAAGAGATGAGGGTAC
TTGGAATGTACAATCTCAGTCAGATCACCACCATCGTCTAGAATC
>TeaL_109631
CACCCACCACCTGAATTTCTAGTCTTCACACTCTTCAAGCTCTCCACAAAACTTCTCTGA
TGAGTTCTTAAACAAACAAAAATAAATGGACAATATTACCCTTCAAGTCCTCTCCACAAT
ACTCCTACCATTAGCCACCTTAGCCCTTTACTTCCTCCGTCGGCAACCACCACTTCCGGC
AGCGGCACCTCCACCGTCACCGCCTTGGCTTTCGATAATTGGCCACCTCCACCTCCTCAC
AGTCAAGCCTCATCACTCCTTAGCTCAACTGGCCCACAAACTCGGCCCCATAATCGACCT
CCAACTCGGCTGAGTCAACACAGTGGTCATCTCC
>TeaL_109632
AATTGATGTATGCTGTGTGGTATGTATGAGTTACTGACTGCAATGTGCTAAGGGTTTTAT
ATGAGGAGATTATAATTTATATGTATTTTTAGCTATCTTCAACTAATGATTATTATTATT
AATTTTTGCTAGTGTGTTATCGGAGGACTCCTTATAAACTGTTATGGAGAAGTCATCGGA
GTTAATTTTTATTTTTATGATATTTGTACCCCTTTCTTGCTAATCAACATAGTTTCCAAA
TGCTTCTTGTGATTTAAAAAAGAAACCGGTATGCTCCAAATCAACATGGCTTCCACATCT
GTATTTTGCTTATTATGTGTTTGCTAGATGTCCTCAATTATGTCCTCACCCTCCTACATG
CTCTCCCCAAAAAAGGAAAATAGTTTTTTAAATGCCAAACACGAAGTAGCTACCTTAAAA
AATGATAAATGGGAAGCATTATGAAGCCGTTTTAGAGGGTCTAATTGTTTGTGTGGGAGC
CCGAAATGGGTTTGTCCCACATCGGTC
>TeaL_109633
GTAGCAATGATTTTTTGAGATTAGTAAGGTGTCCAATAAAAAAATGATGTAATCTTCATA
TCATTAATCAACGTTAATATTCACATTAATTTAAAATGAAAATTTGTCATTGTGTTGTTA
ATTTGTGTTAATATTATTCACATACTCATATAATATTGAATGGTGAATATGTTTTCACTA
TGTTCATTACCACTATGATAACGATGATGTTAAGGTTTATATCAACATTGCATCAAATTA
CAAAACCACAAGTCTCAACTTTCATTGAATACAAACATAATGTGAATGTTTACACTAAAA
CATACGAATGTGAACATTCACATGAATTCTAGAATATAGATAAAGACACTATGGTTTCAC
AGTGTTAATTACCAATATGGAATGGTAATATTAAATTTCACATCAAAATTGCATTGCCTA
CAAATTACATTAAGCCAATGATTATTTGTACACAATAGTAAAGTAACTAACAACAATGTA
AAGGTTCACATTGATTTTTTAATCTCTAAAAATATGACTACATCAACATTACATTAATCA
CAAACCATCATCTTTGTGTGTACAGAAACATGAAGTGTATATTTATGCACAATCAGAT
>TeaL_109634
CTGCATTTGTTGTGGCTGAATTTGAGACGGCATCAAAACCATAACAGGACTAGTCTGTGG
TGCTCCTCTCAGTTCTTTATCCAGCAATGATACTTCTTCGTCCGATCCAACAGCTTTCTG
GCTGCTACGATTACCGGATGTTGATCCGGAATCTTTCGAGTTTTCGAGAAAGAGACGACC
AACTGATGACTTGGCACGAAGTTTTGCCTCGATAATCCCAGGCAGTTGTTGGAGCTTCTT
ACCGACCTGGCTCTTGAGCTTCTCGAGCATGTGACCGGCTTGTTGAAGTTTTGGGCCGGC
CATTTGAACACCATTGTGTAAAGAGACGGCCGCTATAGTTGCCAGTATGGCCACGCGATC
ATCTCTACTTAACTTGTCATAGCTCTCTCTGTTGCT
>TeaL_109635
TGATAATCCTTTTGAAGATTGATCAGCCCAATGTCTGCCAGCAAAGTTCCAAATTGTATT
CGCATGTCTCTACCACATTGGAAAATAAATAAATAAACTGATGAGAGTGCTCAGAGAACA
TGGGGTTGAACTCAACATAACACAAGTAAATCAATCTCAGACTTGCTACCCTGACCAACC
AATTAGCTGGATTGTAGTGAATGGACCCATGGGCACTAGTGACATGCTAGATTACATGTG
CTCTTCTTATCTTATTAGAAGAAAACTGAAACTTACTTTGAAAAATGCATTAGTTCTGAA
TACCCATTTGTCTGTTCTCTACATATATATGTTTTGGAATGAAGAAAGTGTGAATTTTTA
TATGCTGAACAAATTATTGGGTACTCCTTGAGGGCTAAGCATAGGACCCAAAGTTCCCAG
GCAAACAGATATTTCCACAATTGGAATGCTTTTAATGTAGCATGCATGCTGGGAAAATAA
ATAAATAAATACAGATAATGCATGAAATACTTTGCTCTAAGTAACATAAGGTGCAAGGAA
AGAAACAAA
>TeaL_109636
TGCCCAAAAGAGTTGTGTAATTCAGTAATGTCCCCTTCATGTAGGATTGAAAAACGAGAG
CCTGAGGTGCCAGTGACATAACTGCCTTACCCTTGTGCAGAGTGGGTCGTGCATTAGGCG
ACGCACGAGCACCCTGGGACATGGTTACCGAATCACCCTTTGTGGCAGAAGTTGTACGAG
AGCGATTAGTGGCCGTACCCCTATTACGTGTCTGCGCTATCATCCATGGTCCAAATTTCT
GACCCTTCTCAACTCTGGCCGTCAGCAATTGGATAATCCCCATCTCAACTTCGGGTGCTG
GCACTAGAACCAATGACGGACAAACTTCCTGACGATGCTCATACTTGCTACACTCAAAAC
AAATAAGATGTAAGCCTTCATATTCTACAAGGAATTCAATATTATTGATGCTCACCCTAG
AGATGAGTGCATGTTTCAGATTGAGCTTAACACAAACTCTTGCAAACCTCCCTTTAGTGG
CATCAGCGGAAAGCCTATCAGTTTTAATAGCCCGCTCAAGCAAAATCCCTA
>TeaL_109637
CCCTTACAAATGATAATACCAAACGCTGGTATACTGGCGATTGTGAGGATGATGAACTTG
TTGATTCTGTCGATGTTGAAGGTGATAGCGCAGGTTCCACCTCTCACTGGCCTCGGCTCT
CTGTTCCACTGGATGAATTAGTCAAACTCCGAGCTCTATGGCGCAAAGCTCTCATCGTTA
AAGACTTAGGGCGAACCGTTGGTTTTAGTCTCCTAACCCAGGGGATGAAACAAGTGTGGC
AATTACAACAGCATTTTGACATAGTTGACGTCGGAGAGGGTTACTACTTGATTCGTTTTG
CTTGTAAAGTGGATTACCTTCATGTCCTTCTTGATGGGCCATGGATTGTTCTTGGGCATT
ACTTAACGGTGAGCAAATGGCGACCCGATTTCCGACCAGTTTCCGATGACCTCGTTTCTA
CAATGGTATGGGTTCGATTTCCTGGTATCCCGATTGAGTATTTTAATGAGAAATTATTGA
TGTGGTTAGGGAATTTGCTTG
>TeaL_109638
CTCCTCAACCCATGATCGAAACCTGAAAAGATGGTCATGCTTTGAAGAGCTAGAAAAATC
TAGTGATACAATCATACAACCAATAAGCAAATACAGAATAGCTTCACATGCAGCATAGCT
GCCATCTAAACAATTAAATGCAAAGTCAGATGCAGATGCAGATCTTATCAATGTATATAG
ACATCCTTAACATTTCCACACTAACAAAGACACAGATGCACTCTCCTTAACGAATGAGTT
ACTGACTTTATGGTACAGGAAAACCGTGAAAAATTTAGAAGATCTATATATTCTCTTAAT
CCACCAAACCCCACCCTAAGTCAACCACATAACCAAAAACAATATAGGCAAAAGAGCAAA
ACTTAAACATCTCTAAGAAATTAACACTCAGGTGAAATAACAAAA
>TeaL_109639
GTAATTTTAAGATCCTACTAAATTTAAGAACGTAGTGTGATCCGGGTCGGTTGGCCCAAC
TAAAATCGTAGAATCGTAAGGTCTTATGATCTGGATCAGAATTCTAATAACCATGCTCGA
ACCTTCTAATTCTTGTCACTTCAACTGGAAATTTATTCATTATAAGATCACGAAGTTGAA
ATTTTGTGGAAAAATATATTAAATAAATATATCTACATATAATGAAATGCAACTTCTTGG
AAAAGCTGCTCAGAAAAACTTACTTTTCTTCTCTTCATGTAACTATTACTAAGCACTAGA
CAACATCTTTGTGAAATGGAAACATTAAGACTCGGTATTCTCCCAGTAGTGAAGTGTTTT
CTTCAATACATTGAAAACTCAATGATTTTCAACCTTCAACAGTTCTTGGTCTGAAATCTT
GGAATATTTATGGCTCAAACCTGTTGAGCAATACGATTATCCGGGAAATTCAAACAAAAT
ATACGTTGGGGTGATCTCCATGTTCCAATGATTTGAGCTGTATATTGTTTATATTATAGT
TGCTTGAATAGAAGCTTTCATTGTTAAGTTGGTTTATGCTGGCTACTGCTGGCATTCTGA
AATATTGATCTGAGTTGTAATAGTTCAT
>TeaL_109640
TGCTCTTTGTATTTGTTTTTGCTGACAAGAGTCTCTAGCGTATGAAGGGCGAGATCTATT
CTCGTCATGGTTAGGCGAGCTAGGTCCTGAACCCGCCATATCAGAGTCTTCTAGACAACG
AGCAAATTGCATCAACTCATCGTCAATCGAGCCATGTGCATCGTTGCACTCAGTCTCACA
CACCTCACTATCAGCATTTTGATTGATACTATTGTCAGGTTTAAAGTTTGTCTGATTTGT
TCTGTCTGAAAGATTGAATTGCTCTGGCTTGACCTTGTTTGGGTTTGTCTTGATTTTACT
GTCGAAGTCAGAAGAAGCAGATGTTAACGAACCCGAACCAAGTGATGAGATTGATGTGGG
ATCACTAGAGATGGAGGTGCTTACTGTAGAGCTTTCAGTGCAGCTTTCATCTGTTGTTC
>TeaL_109641
AAATTATGATGAAAAAGAAAAAGGTAATCTTCACATATGCCTTATCTTATCTCCCACAAG
CTGTGGTCGATTGATTAGTGAAAGAGCAGGGTTGTACGTGGTTCACTCTGCCTATAAGTT
ATACACGCTTTTGATCTACTCTTGCATTATGATTTATCTTTTTGAGTTTAGTTTAGAAAT
TGAATGAAAGAAACGTTACTCCAGATTGTTAAATACTTCAAAGTGGAACTTTTTCACTCT
AATATTCTATGCATAGGATTTACTTTAATCTTAATAATTCCTTGCTTCTATAGCTTCAGT
CTGATCTCAATTTTCAGGGAAGAATTATCAATATAGCAT
>TeaL_109642
AGTGCTTCAATGGCACTCTCTGCCTGCACGTAAAGTAGAAGAATCAGTTTTGTAGACGAA
CCCAAATGTTGAAAAATATTCATATGTGATACCTTTTCTTATTCCTTGCCTCCAATTTGT
AGACAAACAAAGGAAAGCATAAAAGGAACAATTTTCCCATAAGTTTATCCATTTGCAGTT
CATTATTGTTATCCATAAATAAATAAATAAGGGCTTGATATCTTCCACATTCTAGCGATT
TTCCCATTGTGTTTACAAGAAAGACTCACTTCATCTGATTAATAAGCATATGCTCTTATT
TTGATTGGAATCAGATCTGATGTCTCCGTCTACTACTGCTCTTTAGGAAATATTTCACTA
CTAGAGATGGAAAGCAAAGATCTACTATCAAGCTAAACATAATTAGTTTAACTAGGAAAG
ATAAATCATATCAAAAGGTATGGTCATGTAGAAGCAAGACAGATGTTGGAAATTTTAGCT
TAACGATGTTAAATGTTTCAAATTTCCATACAAATCACAACACCTGATAAATCATGGGTT
CAACAAAGTTAACATACAAATAATCCAAGCCCTGTTTTATACTAGGAATGCTAATATATT
CATTGTCTTGAGGGAGACATTGTAAAGGATTTAGAAATTGTTAATGCCTCAAACATACAC
ACATCGAGTGTAACCAACATAAATGCATAAGAGAACAGGTTTAATGAGCAATATTTAAAT
TTTGTTAATAACATGAAATACAGATCCAATTGTCCACCTTAAATGAATCACAT
>TeaL_109643
AAACAATTTGTTACTACAAACCCAACATAAGCCCACCTATTTTATCTACCTTTCTGTTCT
CGAATGCTTGAGGTGACCTTATACGAACCTAATTCTGACAGTTACGAGAACCTGGTTCAG
TATCTGAAGAACTACCTCGACGTGATTGTGGCAAGATACAATTTCTGGAACAGAACTGAT
GGAGCTGATCATTTTCTTGTTGCTTGCCATGACTGGGTACTACTCTGCACATTTCCTATT
GATTTACATCCCATAACGATACTAACAATACGTTCCACCTGGGGGGAAAAAAAATAAGGA
AAATTATTGAAAATACTAAAAATAAAGGCTGTTTTAAAGCACTTTTTTCCTTTCCTTTTG
CCTAGTGCTTTCCAAGATTCTAATTGTAGCTAGGGAGCTATCTCCGAACATACTATTTAG
TATTCCCTTCTAATTTATGTACTGTTCGAAATAGTTTGTTCTTCATACCACTAGAGCAAG
TTTGTCGTTACAGGTAGAGCTTCATTTCAAAATTTAGGAATATACTTGGTTTAGATGTTG
ATTTGAAGATTTACCAATATTAAACATTGTTTCCCCACCAGGCTCCATATGAAACCAAGC
AACATATGGCTCATTGCATAAGAGC
>TeaL_109644
CTTGTCTTCTTTTGGAGCTATCTGCCATCTTCTTTGGGAGGGCTTGGCGCGTCTCTACAT
ATAAATTTGATCTTATCAGGTCATAGCAGTGGATTCTCTAAATCTCTGCATTATTTATTA
AGATGGATTTCAAATTTTTCATCAAATAAAGGATTCTTTCTTAGATATTTGTCTACAGTT
CTTAGTATTGATACTGAACAAGAACGCAACTTGCAGGAAATCAGAACAGTTAGTCTGAAT
TGGCCAAACGATGGGGCAATCACTTCAGCAACGACGAGCATAAGACAGTCCATTAAAGGA
ATGGTAAGACGTCATACAAAAAATGTGGATGTATTAAAGATGATAGAATTTGCAGAACAT
CAAGAATCATTGGCACGTGACTTCCTTGAATTATTTAGGAATAACTTCCATCCAATGATT
GTCCAATTCTACAA
>TeaL_109645
GGTTGAGGGAACTGGGGTTACGGCGGGGGAAGAGGTGGCCGAGGAGGGTATGGCGGCAGT
GGCCATGGCGGTGGTGGAAGGGGATATGGCGGCCGCGGTGGTGGTGGAGGTGGCGGAGCT
TGTTACAATTGTGGGGAAGAAGGGCATTTTGCAAGGGATTGCCTTAATGAACAGAAATGA
TAATGTGGGTATTTTTTCTATTTTGAAAAAAAAAATTATTTCCTTCAATGGTGATTGTTT
CCTATTAGTGCATTGGATTGCCATACAGTTTCTTCTTGCTTGGTTTGCATTGTTTTGAGC
AATGACATGATGAGCAGAGAATCTGAAGGTCTTTTCTCACCATTTTTTATTTATTTTTTC
TTTCTTTCCACTAAGTAGTTCATAGTTTTGCCTACTTTGGTGTATATTTGGCTTCATAAT
GTGAGTAATTATTTTGGTTGACCATTGTCTTTGACCTTTACAATTTTTTTGATATCAGAT
TAATGAAAAGCTATATTCATTATTTATGTTATCTCCAGAGTTCTCTTTCTTGGTTCGATT
ACACC
>TeaL_109646
CTAAAGCATCAGGTATGATAGAATGATATCCTACGCCTTTACTTTCTTCCAAAGCTGTCA
ATTTGCATTGTGATTAAAGGTCAAACCATGCAATTAGAAGAGAAAACTAAAAATTCCAAA
ACCCATCAGTCTAACAACAAATATCCGTCTGAAACACCAGCATAATATATAAATAAATCA
TTTTTCCAGGAAAACACATGACAAAGGAACAAGGACAATGCAAACCAAACACCTAGAATG
TCAGACATGAGATTGGTGTGATACAATTTCATAAAGGAGATATTATATATATTTTCTAAT
TTCAAGTACTCATAAGCAAAATAACGACCATGAGGTATGAATGGAGCATGAAAAAGGCCT
ATTCTATCATTAGGGATAGCATTTGACCCAAAAACAGGATGCCAGGATGGGATAGGTAAC
ACCAGTGAAAGGAAATACGAATGTAACCTGAAACAGGTTTAGGAGGGATCAGGATAAGTG
GATTTTATACTACGCCACGCCATATATGTCCTCACAAGATCATATAAAAATTCATCATCA
AGCTAAAATTTCAACGAGAGTTTAGGTAGCCTCCTTCACCCCTATTCTAGTTCTTTTAAG
GGCACCTTCTGCTTGGATCAAGCTGGCCATCCCAGCCTTGTGAACGGCATGATATATTCC
TAATTTCCTATTACGGCTCTAGTTCTACTATTATACTCCAATTGTTCACAAATAAATCAG
CACAATATGAAAAAGTAAGCTGCTTTTTAAGCAGTTACAGAAATGCAAAAATGTCCTATG
CTTAGTGAAACTTTAATCCCATGCCCCTTCTAAAAGAGAGGCCTCACAGCCCTCACCCTG
CTCACACCAATCTCATGGACAAGCTTACGCAAAGGATATTCATGGAATGTATGCTTGCTA
TGCAGGATCTAAGTTTC
>TeaL_109647
CTATTATGCTCACCATGTGTTAATGTCACATTGTATTCATACATTGAGTTCATTAATTAT
GTTGAGTATCAATGTGGGTTTTGGTAGATGTTATTCCCACGTTTAGTGCCCATGTATTTA
TTTGGTGTCATATGTAACTTGTAACTGTGGTGGGTATTTGTGGAAAATGGAAATATATCT
TTGGTATTTGGCAAGACTCTATGGTAAAGTAAGAGTTAAGGAAAAGTTGACACTAAGGAG
TAAAGAGCCGAAGCATATATCTTCATATAGGAACTTAATACTTTTGCATTCCATTGCAAT
TGACCTCTTTGAAAATTGCATTTTTGGGAGATGTGATGATGAACATAGAAAGAAGAAAAA
GTGCAAATGTGAAATTTCACATGAAGTCCACCTAGGGCTTTGTGTAATTATGTTGAGGGT
TAATTTGAGTCTTATTTTTGTTTGTTGTATAGATTAAAATGTTGTTGGACAGATTTAATG
TTTTTGTTCAGTTTTAATATTAGCGGTGTTTTGGTAATTTTGTAAATTGCTAGATATGGG
GTGTACAAGTTGCCATGGGAATTCTTTTGGATCAAAACTATATTGGTGG
>TeaL_109648
AATTTTATTTTTTTAAAAAAAAAAAAAAAACAAACAAACAAAATTAAAATTCTACATCAG
CAATACTATTTGAATAAGAGAAAATAGCTAGTACTTTTGAGACATAGTTAGGTGATTTTC
AAAATATTTATGATTGATGGGGAGGTGGGGCCTACAATTTTGTATTAAGGCATAAGGTAT
AATGCTTGGTGATTAGTAGATAACATTGTCATGTGGTGCACTTGTAACACCTACTAATTT
TCTACTAACACTCAAGGAATTGACACAATTCCTTCTTTTAATAAAGGTAAAGCAATTTTA
TATAAATAAATATTTTGAAAATAAGATTTTATGGGTTAACAAAAAAGAAAGAGAACTTAA
TGGAACATGAACATTACCAATAGGACTTTTAAGTAATTAACCCACTTATTAGGACTTCTT
CCTTAAAATTTAAGTAAGACAAAAAGAAAA
>TeaL_109649
GGGCGATTGAATCTTGACCCAGAGCAATTTGGGTCTTTTTCTAGTAGAATGATATGAATA
GTTGACGATTGACACAACCCGCTTGATAATAATTTTCTCTTATTTAAGACATAAATTCAT
TTTATTCATCTTTTTAGCAGATCAATTTCTTGTTGATATGCTATTGAAATTGCAAGAATG
AATAGTTTATGGAAAGTTTGAATCTTTATTGTTTAGGCTACGGTCACAATACAAACCTTA
ACTTACTGGAGTTTTATTCTTCTTATTACGTAAGCATCCAAGATGATGTAATCCTGGTGA
CAAAAAGCGAGTATATATTCTCGCACTTGTAACCAACATGGACCTTTCAAGCAACAATTT
TTCTGTAGAGATATCCCTGAGCAACTAACAAGTTTGTTGGGCTTGCAACTAATAAATCTA
TCTCGAGATTACTTCACAGGAATGATCCCCCAGAAGATCGGTG
>TeaL_109650
GCATTCTACACAATTAAATAGTGTGGTGAAAATTGATTATGCTGAAATTTGGGAATGATG
TACAGAATTAGGTTTTAAATTGTGAAATTGGCACCTTTCTGTGTAATTTGGTCAGTGAAA
TTTATTCTTTGTTTGGGTTAATTGATGTTAGAAATTAGGATTTGAATTGCCAACCCAACA
AAACCGACCACACCAAACCTCCCACTACAAAACCATAAGATTCAGTTATATGTATAGTAT
GGTCAGTTTCATTACCATTTTATAGGAAACCAACATGTTCAGTATGGGGCCAATTTTGCT
TTATAAACTGTCCGAACCAAACCAATTACACACTTACAT
>TeaL_109651
TCTAGTTTCAGTGGAGAATCTCAGGTACATTAAAACATGTTTATTTTAGATATGGTGTCA
AGGTTTACTTTTATTGTAGGTTGCTTTTGTTCATGGCTTTCCTAACCTAAATTCTATGCA
TGGAGCCAGAAAACAGTTGGCTACATTCCTCAATACTTTGGTTGTTGTGAAATAGTTTGA
GAAATTATCTAGTCTGCTCAATTACTAAGAGGAAAACAGTTTTTAAATGATTGGGCATGT
AGTATATGCATATGTGGCGTGGGCCCCTCAGGTGCACAGGCATGTGTGTCCAAAAGAACA
ATTTTAATTTAAGTTTTAAGTTTGAAATTTTCATAGACAATTTTCATAGTATCTGGCCAT
CCCCAGTTTAATTACCAGAGACACGGGTTAATACTGGGGAAATGAGGCATTGTTGTAGGT
CATGTTACTCATGTCACAGGTTGAGAGCATAGAAAATTAACAGTTTATTGACAATATTTT
TCTTTGTTTGAAAATAGGATGAAAATGTTAAAATGACAGCCATATTGAATTTTTTGGCCA
TTAATTATGCTTATTCATTATCAAATGATGGTGTAGTTTATTTCATGTTAGCAATAAATC
TCTTCCAGTTACTAGAAGAGACCCTAGACCTATGTTACATGGACTCGG
>TeaL_109652
CTGAGGTAATATGATTAGTTGCACCGGAGTCTGGATGGTAGTGTTGTAGGAATGTATAGG
AGGTTCTGTTTCCATTTGATATGATTCATTGAAACAATTTCGACATTGAAGAGCAACATG
ACAGGAGCTGCTGTAGATTTGACACATTGAACAAAAGCCACATAAACGATCAGCAGAGAA
TAAAGAAGGATGTACTCCACGAGCACGGCCACGACCAGGTGAACCGCAGGTACCACAATA
GTTACATCCACCAGAGGATGGTGATGAATGAGAAACATTGTTGTGAGAAATGTTGGTTGC
TAGAGTATTAGATCAGGAACTGGTTCTTAAAGCAATATGAACTCCTCAGTGAGAAGATAA
CCAAGAAGATCAAAAAGGGATAATGATTCGGATCTGGTAGAGATAAAGGTTTGGAATGGA
CTAAATTCTACTGGAAGGACAGCGAGATTATAAAGAATAAGATTATCATCTGAGATGGTT
CGGGCTGCCACTGCAAGCTGATGAGAGAGCGTCTTTGCAAGGTGAAACTATTGTTGAGCA
GATTCAATGCTCGTGTCTTTGAGAGCTTGAAGTTCGACGTTGGTGAATGCACGCACGAGA
ATGGACAAAAAATTATGCTTCAAGAGCTTTCCAAACTTCATGAGAGGTGTGAAGTCCAAT
GATTTGGGCATGGAAATCCTCCATGAGGGAAGCAATCAATTATTCAAGGAATTGATCTTG
GCGGTGCCAAGCAACATACTCTGAGTTCAAGGTGGGAGTTGAATTTGTTGATGAGGTAAG
AAATTTGGACGGACATGAATTTGTTCCATCAACATAACCAAGAAGATCATAGATCGGAAG
AGCAAA
>TeaL_109653
TCTTGTTGCAGCTGGAGAAAAGGTAATATATTTATTTCTCCTGTTGGCAAATAGTAGTAC
AATAACACAAGGCATAATCTGTGATTGTTGGTGTACCATGTGAGGTATTTGGCTACTTCA
AGCTACTATAAAGGAAAATCCTTTTGTCTATTTCTAATAACAAATTTATGTTCACCGACT
```
