## Supplementary Files (1-5) for "Construction and analysis of an interologous protein-protein interaction network of *Camellia sinensis* leaf (TeaLIPIN) from RNA-Seq datasets": S1_Supplementary_File.txt (part 109 of 248)

```
TCTTTTGGGCTTTTGGATGGTAACTATACATTAAACGGATATATGATAGGTTGGCCATGT
TTATTGGATTAGGATACTCTTTCAACTTAGTAGATTCAGATGAGGTATTCCTACTCAAAT
AACTCAACTAAGTCTTGTCTCAATTATTTGGGATTGGCTACGCGAATCTTGTTTGTCCAT
TCTGTACAATCAAGGGTTATAATTTTAGCTAAACCACAAGTTAACATATCGTTTCTTATT
TTAATCCAAGTTAATTCGTTCTTTCTTGTCCCCTTGCATTACCTGCAATATGGACAGTAT
CACTATTACTAATTTGTGTAATTATAGGCTTATGTTGTATGGCGGTAGAACATCATAGGC
AATTTTTCCTCTTTCTCTTCAACATCTGCTACCTTTACCATCTCACAGATTTGTTCGTTC
TAAAGGTGTGCACGGGTCGGTTCAGGTCGGTTTTACCCTTAAACCGTCAGCCAAACCGAC
ACATTCGAGTTAGAAAACCAGCTACCCGTCGTCGACCGACTCAAAAGTCATGGTTTGGCG
GTCGGTTCGGTTGATTTCGAAAATCCGGTAGGAATTT
>TeaL_109654
ACAAGATGTTATTGATGCCCAATTGAGGAGCTGGAGGATTGAGTCTCTGAAAAATCTGGT
GTCTGAAGCCGAAGTTAATGTTATTAGATTAATCCCAATAGCTATGGAGAATACGGTTGA
TTCCCTTGTTTGGCACTTTGATTCCAAAGGCGATTATTTGGTGAGGTCGGGATATTCTAC
AACTTCGACTAAGGTGAGCAGGTTTCATTCTTTTACTTCTTCTACCTTTTTTCATACACC
TAAAAATTTTTGGAAGTTGTTTTGGGCTTTAAAGGTTACTTGCAAACTCAAAAATTTTTG
GTGGCGGGTGTGTAAAAACGGGCTCACTACAAAAGATAATCTGTATAGGAGGCGATGTGC
TGCTACGAATCTTTG
>TeaL_109655
ATGCGTTGGTTTCCGAGGCGAGCGCATATTCTGACCAACTCATAGTGGCAGTTTAAACAA
AACACGCCCCTGCAACTTCACACGAAGCCTTGACGACGATGCAACAATTGGACCCTCTAA
ACGTTTACGCTCAACCGACCTAGTCCACGGGCTCCTCAATGGCACAACATTATCTGTTCC
ACAAAACAACACCCACTCAGTGTTTTATCCAAACCACATAACATATACTACAAAACTGAT
GTAACACAACAAAAACTATTCAAACAAAAACTAAACCAATAACTTTCAACATCACTACCC
CTTCCCTCTAACAGATTGTTGATGTCATCACACGTTCACAACACCATCGTCCATCACTAC
AAACAACCCCATACATTTTTTTACATAAATGAATATATGTGCTAATAGATATTACAAACT
TATGTGAGCATGTCACACACACGACAGACACCCAATTTAACAAAAAAACAACACAGAATT
ACAGGTTGACGACATAATGTGGAGACCAAACATGTTAAACCCACACACTTTCGACTTTCC
CACAAACCCGACACATTGTTACACACACAACAACCAAGTCACATACATACATGATGACAA
AAAATAAGAGTACAAATCGAAACCAACATACCCCCCATGTCACACAGAATGATGGACCAC
ACACCCAGACAACTGCCCCCCCAACAACCAAACATACCGACCCACCATTCAACAACTTTC
AAAACAAAAAACAACACAGAACATCACTACAACAAAAAACGAGAAAAAAACTTAC
>TeaL_109656
GTGGATTCAGCTTTAACTGAAGGTACTCTCCATCTCAAATTCACTGCTTGATTCCCAAGA
AGCAGGGACACATGACATAATGCAGACATGTTCATACAAAATTTTTCAAAAAATATAGGA
CGCGACATGTGTGAGATACATGCAAAATGTGTAATTTTATATATCTATTACTATATGTCA
TATATAAATATTTAACTCAGATAATAATTTTTAATGTCTAAAAGAGGAGAATATGTACTC
AAACTTGTAATGTGTTTTTTGTGTGTTGAAGTGTTGGGAAATGTCGGACTAGTGTCAAGT
TGAACACGGTGTTAGACGTGGCACCATGCTGCGTAGCTTAATTTTTGATTTTAAACGTTC
CTTTCCATCTTTTGGATGCTATATTGGTGTTTTGAACAAGTTTGTATGTCTGAAATTTGC
AGGACTTCTGAGAAGCTATTTCAT
>TeaL_109657
CCCATTTCTGTATTTGGTCATAGCACCATTCTTTTAGTGCTGTACTCAAGTAGGTTGATA
TTGACAATACAAAAATCCAATCCAATAATGAACCCAAAAAAAAAAAAAATACCCACACAC
TTCACATTCTGCAGGCGTAGGCATATAGGGTGTTTTTATCTACAGTCACATGTGAGGGCT
TTCTATGTACAACCATTGCAGAACAGGCTGGTGCAAAGAGAGACACAAAAATAGATGCAA
AGACACAAACTTCATACAGAGACAAGCACATGCACACACAACAAATATGCAATAAGAAAA
ATAAAACGAAATACCTGAAGGACACAAAGTCCTTCAAAACAATGAAAAGAGATGATGATA
AACATAAGATTGGAACAAAAAATAAAGGGGCTCATATCATCTAGAGTATTCTCAAAAAAA
AACAAAGTAGCACGCAACAATGTTCAGAAATAAACTAGATTAACCTTTATGATTTATACT
CAATTCAACTTTTAATAGTTCATGTCAAACCTAAATGATGCAAAACCAAGTTTATAATTA
AAATTATGGATAGAGTGATAGGAACACCAATAAACAGGCAACCAACTGGGAAATTAGATA
CCTCAATGGAATCAGGATGTA
>TeaL_109658
CCCTGCTTAATATGTAGATGCACTATTTTATACCTATTACTCATAATTTTCATTTTCTGA
GAAAAAAATATTAAAAGAATAAAGATACAAATGGAAATGTGATCTTGATTCTTGAAGACA
AAGTAGGATAAATAACAAACTAGAAGAAAGATGCTGTGAGTCTTATTCATGTGAGCATGC
TGTTTGTTTACCCCATTCCAAAATTGATGTCCATTTTGAACAAAGTAGAATGCCTTTGGA
AAATAAGATTTATATGCATTCACACTAGTCAATTTATTATTCCATTTTCATCCATAGGTG
TGGGAGTGTGATGTAGGTCCGCTAGACCATTGGTTGGCCCACATGGATATTCCACTTTTT
CCTTATTTTCCAAGCATATGCTTCAAGAGTCTTG
>TeaL_109659
TATTATTTTTTTCTTACATTTAAATACTTAATAAATCATCTGTAAAAAAAAGATATAAAC
TATAAGTGTTAATTTAAATGTGCTTTAAAAAAAAAAAATTAAAGTTAGTTTTTGTTAATA
TTGATTGTTTGTGGATGTAATATTAATCTAGATAGTAAATAAAAAATATGAAAATATATA
TTATTGCTGTGTTCCCGATGTGTCTGTTTCCTTATTTTTTTGAAATCGCCGTGTCCCGTG
TCCACATCCATGTCCATGTCCATGTCCACATCCACATCCACATCCACATCCGTATCCGTA
TCCGTATCCGTGCTTCTTAGTTTATAGGTTAAAGACCCTCTTAATTCTATAAGGACTATA
ACTCAAATTTAGAAACTAAAAATATTTAGCAACTACTAATATTCTAGACCAACTATGACT
TCCAATTCTACTTCAATCATAATAGGAAACTTTAATGACTTCTAATTCTACTTCAATATC
>TeaL_109660
TTCATGCATAATATGATGGTTTTATGGTAAACTTGGATTACTAAATATGATTGCTATGTG
AATGTCTAATTACACATTTAAACATACCCCATACCCTTATCGGTGAGCCGAGTGTCCAAC
ACAAGTAGTTCATACATTTAGAAGAGTCCATGTAAAATAGCCTATTGACATTTGGTCAAC
TACTACATCGACACTTATGGAGGTGATAGAAATTGTGCAGTTATTGTAGTTGTAGTATAG
GACCTATTAGAAAGCACCAATTTTTTTTTATTGTTTTCTCATACAAGATGTCTTCATTTT
TTATGCTTGCGGATGATGTCTATAGGTCGTGTGGCAATAGTTTGAATTTGACTCTTGGGA
CATTTTTCTTGGATTCTCAGCCACATTAGCCCCTAAAACGTGGGTGAGCTATATATTCAG
ATTTTACTCTCACACATTGGCATGTGGCTTTGTGCCTAGTTTTGGTTTGGGAGAGTTATC
TCTGACATGAAGTATTTGAAACCTGGCAATTGTATACATGTCCATGGAACATTGATAACT
ATCCCAAATATTATCAACAAAATCCGAATCTTTAATGAAAATATCCAAAACCATAGAGTA
GAGATGTTCCCG
>TeaL_109661
TGGTCTTACAAGTGTAAAACCTGACCTAACACTAAAGCAATAAAACAAAAAGTAAAAGCT
GTCTTGCACAATCATAACGTCTACCAATTTAAGTAAGAAAGAAAAAGATCTACTCAATAC
AGAACCACATGATTTGGGATTATCAAAAGATCATGAATTGGATTCAAAAGTGAGAGCAAG
TTCTCAAGACAAGAATGCTAATGGTTTGCCATGTGATGTCAAAGCAATGTCTTGTCTGGA
CAAAGTAACTTTATTTAGGTTGCACCAATAGCTTGACACTGATCCTGATGATTTTCATTG
TGCTTGTTTTAAGTTTTCTTGAGTAAGGCTTTTCCATCACTCTATGTTCAACTAGCATAC
TTAACTTGTACAGCCACTGGTAAAATCCCAAAACCAATTTGCATATGAATGCAATTTCAA
AATCCTAAAATAAATTTCCAATCTAATAAATGTTGCTCCGAACTGATCTTAGGCCAAATA
GATATTGCAGTGTCCGTAGTGAATTTCGATCACATCTGGACATTAAAAAATTCCATCTAG
AATCTCATTTGGTCATAGCCATTGGTCTCAAGTCTCAACCCAGTATCTAAAATTACTTAA
AATACAACAAAA
>TeaL_109662
TAGTTGGAAGCATTTCTTGAACCTAATGCAAATAATTGAGATTACAGATAGAAAAACAAG
AAGTCACTAGTATTTTGACACTTAAGGAAATTCATTCTGATTTGTTTGCCCACAACATTC
AATGACAGATTAATCTAATAGCATGGAGTTGTTAACAAAAGAATAACAAACAGTTGCAAG
ATATGGAGTCATCAAATCATCATAAAGATGGTAATAACTAGATTGGTTGCACCAGCAAGA
CACTCTCGATCTGATGCTCTACATTTTTTGAAAATGGAACAACAAAGCTAAGGTACATTA
TGCACACATAACAACAAGAACAACATATAGAAGGCTGAAGCTGTTACAGTCATCAAAAGA
AAATGGAAATGCTGGAACCACTCAGAGGAGAAGAGGAGAGGGACTTCAATTCCAGCTCTA
GTGTTGAGAAATTGTAAAGGAACAGTGGTCTGTTTTCAAGAGGCTAAGATTGAAGTTATT
AGCTGGGAGGTGAGGAAACAACTTGTATTGGTTAAATTTAATACATTAGCAGAAACATGA
AGCCATCATACAAGACATGTCACAAAAAAGTATAGATTCAAGATTAAACAATTTATACAA
AGAAAAGAGTGTTATTGTAAGAGATGCACAACAGTTCGGAGAAATGCTTGGAGGCAAATA
TATATCTCAACTACGACCAAGATGTATACTAAATATTCAGGAAGAAATATCCTACCTTAC
CGGGGTTGGACCGAGTCTTCTC
>TeaL_109663
GATAAACTTACACATCAAGAAGAGATGCTTTATTGTTTCACAATGATGGCCACAGATTGG
ACTATCTGATATATTGGACTTAAATTAATTGAGTGAACCTGATTTACCATCTTCATTGGA
AACTAACACTTACCTAGAAACTCAAGTTATCGGTCTCTGATCCCTTGGTTTATCAAATTT
GATATGTTAGGCATCACTAATATTTACCTAGACAATTATCCTAGGTCACTAAACCAAGAT
AATATGAACTTGATCCCCTCTTCTACACACCGGCTCACATGAATATGGTATAGATGACCT
GTAGTGATTGATATGGTTTCTTTCTCCACCAGAACTTCCCCTGTACACCAAAACTTTCTC
CTTGGACCTTGTTGGGACACATGGAAATTAGGGTGCATTTAGGCTGTGCCTAAAAGTCAA
GTAACCTTATCCTTTCCTTATTGTTTATTTATTCATTATCTCATATGAGGGCCCAAGTGA
AAATGGCAAAGGGATGGCAATTTGACCTGGACCTGATGGAGACCCGCATTGCCCTGCTAT
TATTAGAATGGATTTCCCCAATTTTTCCCCCCACGGGTCGGATATAATATTAGTTGGTGA
ATCTCCGATTTTTTCAGGGCTAGGTTGGTGAGTAACCCATCCCCTTGTCTCCAAGTCAAG
GTAAAAACAAAAAAGTCCCCCGTGACTCAAACGCCATACCTGATGAAATTATGGTGAAGC
TGCTAACCAACTATGCTATCACAAACTATTGATTCTTTATCCTAAAATAATTTATATATA
TTATTGTTATCTTTATACTTCACATGTATATATGGGATAAATTATTAATTAGAGCTTCTA
ACCAAGCCAAACCAAACCAAGTCTTAAGCAAGGGTGTTAATGTCGGTATCCTACATAGGA
TCGTTTTG
>TeaL_109664
CCGTGCTCGATCCCATACTCGACCTGGTGGTATCAACATCCTCATTGGTTCAAACTCATT
AAATCAGAATCATGATCACTTCTTTTCAATAAACCCAGAATTTATAGGACCGCCTCTTCC
CCTTCAAACACTGCGTGTAACAGGTTTCATACAGTCCGTTAATGGCTTAGTATATTTCGG
CAACACTGTGTGGAACCCTAGCACAAGAGAGATCATAACCCTTCCACCAATAACTGATTA
TACCACTTGGGTTCCCTGTAAATATTGTTTGTTAGGTTTTGCTCCTTCCATTAATGAATA
CAAAGTAGTTACCATATTTCAAATCTCTGTTACCAAAGACTTTGGCCCAGATTATGAAAA
ACAAATCGAAAGGCGAACGCAGTGCAAGATTTTGACTCTTGGAAGCACCACCAGCAGCAG
CCTCTGGAGAGAGATTGAAATTGATTCTCTCCCAACCCAATTAAGCAATTTTTGTATGGG
AAGATCATGTTGTTTTAATGGAACTATATATTGTTTGGGTAGAAAGAATGATATTATGGC
CTTTGACGTTAGACGCGAG
>TeaL_109665
AGCATATGGAGTACATATATTACAAGAATTGTCCATATGCAATGTTGTTGGTAGTGTATT
GAAAATAATCAGCACAGCTTATCACTCTACATCCTTGAAATGATGAGTGGAACAAGAATC
TTGATGATATTTATGTTTCTTTGAAATCAGGTTGGTTATTGAGTAAGTTAAGTTATGAAA
ATGATTGGGGTTTAGGAAAGTGACTGAATTTTAATGGTCCTAGATTTGAGCATGCAAAAT
GGGTTTCTAGTTTTCTATTTTCAACTGAAGTGGCTGAAATGGAAAGAATTGACTAACCAC
GTTTGATGTTCACAGAATACCTTTTGGCCCACCATTGCCAGTCAAGTTAAACTCTCTTTC
TCTGTGCATACACACATGTGCATGAATGTGTGTGCACACATACACAAATTTTCAGTATTA
TATTCCCCTAAATGTTGTGATTTTTTTATGAGAATATTTATTGCAGGTTGATGTTTTTT
>TeaL_109666
GTATCCTGAAGCCATCCTAAGACAATAAGATCTACCTAGCAACTGCGAAGAGCCCTTCGG
AAAGCAGGCATCCAAATTGTACCCATAGAAGATGGAGTCCAAAACTCTGCTATTGAGCCC
TCCTGATTAATTGCCAACCTGAAAAGATCATGAAAGACGTTCCTCAATGGCCTTTGTCCA
CATCAGATATCATGCTAAAACTGAACTCTGTACTCATCCCCACCCAAGCATATAAGAGGA
AAAAAGTCATCCTTGACCCTCGTAATGTTTTTCCAAATGCCCACACCCTATGAGCCCCTA
ATTTCCTGTGTGAACCAATCCCCCCTAGTCATGCACATACTGTCAATCACACTTCGTCAA
AGGTTCTCTTTCAAGGGAACCTCCACAACCAGATGTCAACATGTGGTGATAGAGGGCTCT
ACTTCACATTATGTTATTTTGATAGTTATTATTTGTTTTCATTTTTATTAGGTTTCACTA
TTTCTCACTTGCCAAAAGCACTCGAAGAAGTATATTATTGT
>TeaL_109667
ATCAATGAAAACGCGTTATTACAATTACCAAATTGATTTGAATTTTTTTAAAATGAATAA
TTTATAAATTTGCACACAAAAGACTACAAAATATACTGGATAAATATCAAAATCGAACTT
GTCACAAATTCAAACAATACGCTCCATCCGCTTGGACTATAGTAAAACTACTTTTTTCCT
TCAAACTCAAGGGACTCGAAGTCTTTGCTTTCAAAGTCAGTGGAAACTTAATGGCAAAGC
ATATAACGCTGATCCCGCCCGCTATCAATGGCCGTCTAAGACTCTCTAAGAAAATTTTAA
AATATATTATTGTCAAACATCTAATTTTTCAAAAGCCGAATAAAATAAA
>TeaL_109668
TGATTACTTCAAGTTCAAACTGGGCGAAGACGAAGATAAATCAAAACGTGTGACAACCAT
CGAGATATGTGCGGACAATTCAAGTTTCCTGGTCGGAACCGAGAGCGGAAATCTGTATCG
GGTCCCGCTGAGCAAATTTGTGTCTTCTGAGGAGAATGAGAAGCAGCAGGTTGCCAAGCA
ACATCAACAGCAGCAGTCAGAAGCTGAGCAGCAGCAAAAATCGCAGCCAGACTTAGACGC
TAATATTTCTGCAGAGATCGCTGAAACATCATCTAAACATATCAAGCAACAAGATGAAGA
AGAGACAACAGCCGTCAATCTGAACGATGAGCCGCAGATCGGTCTCAACGAAGATGAACT
CGATAGCATCCCTAAAGGGTTGTTTGATACCATCAAATATGAGGATCAAATAGCACCAAA
TCT
>TeaL_109669
ATGAGATAGTGATTTCCCATCTCCAATTTGCAGATGATTCCATAATATTTTGTGAGGCAA
ATTTGGATCAAATAGTGTTCATAAAGCGGATACTAAGATTTTTTGAAATCCTTTCTGGCA
TGAGAATTAATTTCCATAAGAGTGGTGTATGGAGTTAGAGTGGAGGAGGAAACTTTGGTG
TCCTATGCTGATATTTTGAATTGCAAGATCCATGGACTGCCACTTAAATTTTTGGGTTTG
CCCTTGGGCGCTAATCCAGGAAGGAAAGCTACTTGGAAGCCAGTTCTGGATACAATCAAG
TCTAGGTTGACTAGGTGGAAGAGAAGGCTCCTTTCCTTTGCAGGTAG
>TeaL_109670
ATAGCCAGATGAAACCAAGATGCTAGAAGAGAGCGGAAGCGATTGGCACGAAAATAGAGT
GCATGCCAATGGGTTCCGACCACTCTTGCAATGTAATATAGGCATAGCGACAGATGCTAT
ACAAAGGATCCACATCCAGTCTTATACAAAAACAAAAACTTTGCACACAAAAAAACAAAG
GATCAGCTCACAAAAAACACTGCAAAAAGAATTGGCTTCAATTGGTACCAGCTTAAAAGT
CGGCTTCTAGGGGCTTTATTCTTTTGTTTCTAGTGGAATTTTTTTTAGTGAAAACAACTT
TTTTCAACTTTTCAGGAGCTTTTAGACTAAAAGGCCTTGAAATTTATTTATTTTTAAATC
TTCATTGGAAAAATGCTTTCAGAGACATAAA
>TeaL_109671
CATTTTTGCCACAAATAAACGTTCCATGAGCCTGAAAAAACTCCAGATTGATAGTAGCTC
TCTTAATGGTACATAACAGACCAACTAAATGAGAAAGGAGTACTAGCTTTTTGCTGTCTA
AAAGAAGATAAACTACAGGATGTGATAAACAAAAGTGAATTTTCAGACCCAAATAATTAT
CAAATGTAAGAAACAGCCAAACAGCTTCATACAGTCCCATGATACCTGAACACTAAGTAA
ACCTTTTTCCCTGGTAAGTAAAGATTCAGTAAACTTACATCGTCAATAACCAATAAAAAT
CCATGCCTCTTCCGAAGCTTCGCAAGTTCACTCATTGGTGCAAAGTCCCCATCCATACTG
AACAAGCTATCAGTGACAACAACTTTCTTCTTCATTGTGCAACTAAATCACTGCTCATTC
AAGAGATTCTAGGCATACACAGATTTAAGCAATTACTCAGAAACACAACCAAAAGAAGGG
AAAAGTAAGGGGGCTGACAACAGAATACATGACATCCTTGTCAACAATGAAATAATAA
>TeaL_109672
GTACCATTCAAATATAGTATATTTGTTGTGTGATTCAAAAAAGAAAGTTGACTATTTATT
TATTTATTTATTTTTGAATATCTAGAGTTCCTAATGAAAAGAAAAATTTGAAAGACTTGG
CATTTTAACATTTATGTGTAATGTGGCAAGAGAGTTCATTTTTTTTCCCCACCTTTTTAA
TGGAGTATAATATTCTAAGTTGTATTTCAAAAATTCTGGTCAATGTATATGTGTGTATTA
CTTTAGTTGCTTCATGAAATAATTATTCGTTATTGCTTATAAAATGGCTTTGTTATTTGG
TGAATTTTTTTTTTTTGGCATAAATTTGTGTTTGGACTTTCCAAGTCATAAATGGTG
>TeaL_109673
TTTGATTCTTGGTCTAAAGAAATTAACAAAATGCATAAGAAAACAAAGTGCAATAGCTCA
TATCTTTGTCAGATTGATTCAATTCAGTTAAATTAATAGTATTGGGTAATAATAAAATGA
ATATATACTGTCTTTTGAGTATAAATAGGACAGTTTCATGATTTCATTGTAAATTTTATC
ATTTTTACTTGAATAATCAAATGAAATTGGGAAGTTTGAACTAAAAAGTTTTGTGGATGG
GGCTGTTTTGTTGAGTATTGCTCATTTGGGACATTTAATTTTGTTTTTGCATGTAACCTT
TGTTATTAAGTGATTTTGAATAGAGCTTCAATAGAGTTGTTAATAGTTGTTGATTCACTT
CCTCCCTTTGTTAACTAAATCTCAATTCTCAATTTGCTTTTTAATTTTTTTACTGGTTTG
GTTTTGGATT
>TeaL_109674
GGGGGCATGAATTTGGTAATTTAAAATTTCAGAATTGCAAACCTAGTGGTTTTAAATGAT
CCAATTATATTATATTTTTTTTAAAAAAAATCACCCTCTTATCTCTATGAAAATGTCCAG
ACAAATTTGGCAATCTTTCTCCCAAAAATAATAAAACCTAAATGAGTGTACAAATTTGCA
ATCCTGTCTCCACAACTGATAAAACCTAGTACACAGACAAACTCAATAATCAAAATCCAA
CAAATCCAAAAATCATGAACTTAATTTGGATTAAAAACCAAATTAGGCACTCCAACTATC
TAGAAGATAGATGCAACAATTCCATTAATGCCAAAACAAGAGTATCCCAAACAAATTAGA
GGGGAACAAAAAAA
>TeaL_109675
TGACAACATATATTTTTTAAGCTTAAAAAATAGCATCCAAAAACACAGCTTCATAAAAGT
TAAGTTTAGCTTTTGAGCCTATTTTGAAGGTGAAAAGGCAAACAAGCTAAAAACCTAAAA
TATTGTACTTTTACCAAACAACAAACCTTGCCAAAGTACAACAACTTAAGCATGTGAATT
ATAAATTAAAAAAAAAAAAATTAAAAAAATCAAACAATTTTAAAAAATGGAACCAAAAAT
CTACTAGAGCTACACCAAAATTAAAACATAAAAAAAAAAAGATAATTAACATACAATT
>TeaL_109676
TTAGAGAACTATTTAAACAAAAAGGTTAGTATTCCTTTTAAGTGACAAGCTTTCTAATGC
ATATTAGTAACTGTAGATTGTATATATTTTTTCTTATGTTAAATACTCCTTTTTTTCTAA
AATGGCTGGACTAAAAGGTTATCTTCATATAATAGTATTGCCCGAACAGTTCAATATTCT
TATTTGGCTTGTGTTCTTTGTTCAGGCATCTGATGAAGGAAAATATGATTTGGTGCGTGA
GGGTGTAGTTATTTTTACTGGAGCTTTGGAAAAGCATCTGGAAAAGGTGCGAACATTATT
ATATATTATATCTTTTATGTAAATATTGGCACTTTCTAATTTATTGAGTCTAGTATTGAC
GAGTGTGTTTTGGAAC
>TeaL_109677
AAAAGTATCAGTATGAACTGGATTGTTAATATTTAGGTTACATGCTAAATTTTATGTTCA
TAAATTTTTGTATTGGCCGGAAATTAATTATATTTGTTGAATCAATTTTTCTAAATGCTC
TATTAAGTGTTTAGAGGCTAAAGGTTGAACTTCTGAAATCATGTTTAAGAGTTAAGATTT
AATGTGATGAGAACCTGAAATTGAACTTTTTATTTGTGTTTGATGACTTTAGTTTTTGCA
ATTGTTATAAATAGTTGTATATACATACATATACAAACCTCTTTCACTCTCTCACATTTG
CATACTCTTCCCCTCCCCGCCAGCTCTTGATCCAAAGCCCTTTAGGATGGCTTCTTTGTT
GATGCAATAAAGTTGTTATTGCATAGGAATACTTTTGATGGTTGATTTCAAAGTGGATTA
AATATTTCAACAGGCCACAAAACAAAAATGAAAAT
>TeaL_109678
GTACTTTTACATGCATCATAAATAAATAAGATAGAAATTATTTCATGTCGCCTCTAGCAA
GAAATCTCAAACGCCTAGGTATTATGATTAATGGGGTTATAAACTCCATATTAGAAGCCC
CTCAAATTTTGCCTTGCAAACACTGGACAACAGTCAAATTCTTACATGGTTCCACTAGGA
ACATATTATTCTCAATTTTAGACACAACGACATTCAGCTTTCAAATTAAGTAAAATATAG
TCTTATCAATTTTAGAAAGAGAAAATAGTAGGATAGTCCGATTATCATGACACTAACACA
AGTGTTCCAGTATAAGTAAAACTGGGGTGAAGTAAGATAATCTACAAAGTGCACTTTAGC
CTTAAACCTTACAAGAAAAAAATTTAAAGGCAAGGGTAGTAAATAAAAGGCACTCAATAA
ACAGAACGG
>TeaL_109679
GGAACAATTTGTTGTCCTCATTGCCAGCAGAGATAGGAGCACTTCCTCGCTTAGGGACTT
TTGATCTTCACTCAAACCAGGTTGTCTTGACATCTATTTGTTCAAGTGACCTTTCTTCAT
TAGTTTGTCGCAACTTGCAATAAATAAGCTTGAGTATGACCCTTGTTTAATACGAGTCCC
CTTAGGTTTATTTGTTTTTCTGGGAAATGCATTTCTCAACGTGGTCCAACTTTTGAAATA
AAACTTGAAACTAGTTTCTCAATTAGTTGTGATGTCCCCTGACTATTTCACAATGTGTGC
AGTTGAAGGAGTATCCCGTTGAGGCATGCAAATTGCGTCTTTCAGTTCTAGATTTGTCCA
ATAATTCATTGTCTGGCTTGCCTTCCGAGATTG
>TeaL_109680
TGATAGAGTCTATCCTCACTATTTCTTAGGGTTTCTAAAACTAGTATGATCAATCTGATA
CTTGCACCAGCTTAAGAGTGGGACTTACCTTGAAAATATTTGGAAAACAGAAGACATATC
GGCAGTTACGGCAGGTACTTTTTCTCTCCAACCTCCTATGCTCTGAGTTATTGTCCGGTC
TTTTACTCTCCATACTTTCATTATCTGTTTATTTATTTTTCTATAAATTTTATCATGGCA
TTTACATGTATATTGTTGTATTTAAGGAAATGTCAACTCAAACTTTACCTAGGGCTTTGG
CTCAATGCCATGGAACAAAAGCGTAGTGTTAGCTCTTTCATATGTTGCCAAAATGTCTTT
TGTATTTCTTGTTTTGTTTATTTATTTATATTTATGAGGTACTCTAATACAATCAGAACC
TTGCAATGTCCCCCCACTCTGATTTCCCCTTCCTTTTGAGTGGAGCTCTGGATGCACTCA
CGCTCCGTTTGTTTCAGTAGAAAACTTTTTTCAATGGAAAACATTTTCTACAAAAAACTT
CTAGAAAATTTTCTTTCATAACATTTTACTCTGTTGGTTGTGTCATTGAAACTAATGTAT
TAGGAGTTTTATTAATGGTGGTGCGGTGGTGATGGGGGAGATGATTGTGGGAGTTGTGGG
GTAGGTGGTGGTGGTATTAGTGGTGATGGCAGTGGCGGAGGAGGAGGTGGTCGTGGCAGT
GGCAGTGGAAGTGGCAGCCGTG
>TeaL_109681
CTTAGCATTAGTTAAAATTATAAAACTCAGTACTCTCTATTTTACAAAAATGTTTAATAA
CTTTAAAATAAGAGTTCTAATATATAAAACCCACTCATTAATGTGATGTTTATTTATTTT
ATTTTTTTCATTGTCACATAAATAAAATTTAAATTTTAGAGTTTGTGTGGCAGGTAACAG
TGACATGCGGGCAGCAACGTCATTGCTCAATGGCCACAAAACAAGGAAGTGGCATAGCAG
ATCAGTCAGAGTCAAACACACACTTAAAACAAATCATTTTCATTTTGACAAAATGCTACA
AGATTACTATGTATGAGTATGAACTTATCATGATCGTTGTTCAATATATAATATAATATA
ATAAAATAAGAAAGAGACGTATCAAACAC
>TeaL_109682
GGCTGGTCTTCCAACAGAATGTCTGCGCAAATGCACCAGAAATGAGTTACATGTAAATTT
CAATTTTAGATGGAGATATTACAGCATCATTACGAGACATGAGGCATCACATTGAAAAAA
TAAATAAATAGTGCTAGTGACATATTTTTCACCCAATTCACCTTACAAGGGAATGACATC
AAAGCTTTGAGCTATGCTACAAGCTAAAGAAGAGTACTTGTATAGNNNNNNNNNNNNNNN
NNNNNGAAGAGAGTGAAAGTGTGTCACATGCTGATTTTAACATTTGTTCCCAAGAATTCA
TCTTTTCAACAGAGCTAAAGAAGAGTACTAGTATAGATCATACATTACAAGAAACTCTAG
AAAAGGAAAACACTTCAACTCACTAGATGTTACAGCTGTTCCCAGAAGAAAGTGAGAGTG
CGTCACGCACTGATTTTTACT
>TeaL_109683
ATCGCTTTGGTTCTGTCGGTCAGGTTTGTTGCGTTTCCTTTTCAATCTAGCATACCCCAT
TCTATGCCATTAATTAGGTGATAAATCATCTTCAACCATGTGTGCTACTAACTCATCACC
AAAAAAGAAGTTATAAAATGTTCATGCATAATCTATGAATATAAAGCTAGCTTCCTATTT
CTCTATTTCTCACTCTCACAGTCTATTATTCAAACCCTTCATCCTCATCCCATGCTTTAA
CGTTCAGACCTTTTTGTCTTGTGTGGGCTCAAGTGACTATCCTGTGCTTATAGTTTCAGT
TTCATTTATATATCATACTTAATCTGGAACTTTCAGTGATAAAACCCACGTCTATATCTA
CTTGTATTTTTATATATTTTCCCCTTAATAATCTTCTTGCCTAGATCATGTTTATGTATT
GTTAATAGGACAGAACACAACCCACTCAAGTTTGGAAAAACTTTAAACTGAATTAGAACA
AGGCAGCTTTCATTATCTTAAAATATGAGACAGAGCCCGTGTCAATTTTCAATGAAATTA
ATAAATTAATCTGTTGATGCATGTTTCATAAATAGGAATGGCAG
>TeaL_109684
ATGGGGACCACTTTCGGAAAAAAAGTGGTATAGAACAATACACAAACAAAACAATAGTCA
CTTAAAATGTGTCTGGTTTCTGGTTCATTAGTCACTTAACATGTGCCTTTTCGTCAAAGT
TATATGAATTAATATGTCGTAAATGCCTTCAATATTGGAAATCTAAATATCACTTAGCAC
AATTGGATTCGAAACCAATACTATGAATAAGGTCCTTCACCAAGAGATTTTTTAGCGAAA
CTGTTCATTAATTTCTGGTGCTGCAAACTATGAAACAAAAAAATTTAGTCTACGTGGTTG
CAGAAACAATGGTAGTTAGAAATTAATTTTATTGTCTTACTAGCATCATCCTCAAGGTCT
ATTTTGATCTTAAAAAGTGCATATATGAGAGTTGAATATACATAAGCATCGAGAATACAT
GTAACTTCTGCTTTATTTATAGTCATTGAAGACCAATTCTTCCTTTCTT
>TeaL_109685
GAACGATTAGCATGGATTGAATGGAGTCACCCCAATATGCATTGGGACAAAGCTGAGCTT
TGGGTTGGTTATATTTCTGAGAATGGGTGAGTAGCTCCACTGTTTTTCCATTTTTAAGTG
CTATAGTTTCTAGTATGAATGGAAAATGACTCAAAACGAAGCATTTGCATAGGGTCTGTG
ATCTTTATAATCACTGCTACATATTTTCATTCTCCTCTGACTTTCTATAGATGATTGTAT
GATAAATCTTTCATATGGCTCATTATGATGCTTATCAATCTGTGTTATATGTGAGTAGAA
TATATAATTTAAATCCTACAAGAATCTTATCACCAAGAGTTGAAGGTCTATTTTTGTCCA
AGGATTAACATTTCTGAGTGTTTCAAGTTTTACCTTGTTATGATTATTTTCTGAGCATGT
ATTCCTATAGTATTGTAAATTTTTTGCATCCTTTTCCCCCTCAAATTCTTGTGCGTATTT
CTATCAACAGAAACTAGCATTATTTCTGAAATAGCATTAGGGATTATCTTGACTGTTGGT
TGGGAAGTCCCAAGCATATGTAGTTAACTGTCTGAGATTTTAATATTTAACTATTTTGTT
GTTTAGATTAATGTTTGGTGCATCCCTGGAACCAAATAAATCTTTTCCTAGTTCATTTTT
TTAAAATTGTAGTGCTGAATCAATTATGCAGAGATATCTACAAACGCATCTGTGTTGCCG
GTGCAGATACTTCAATTGTAGAATCTCCATG
>TeaL_109686
ATATTTTTCCCTTAATTTAAAATGATATTTATATCATTGTATTTATTGTATGCATAAATA
TTTAGATTTTTTATGGAATCAAATCTCCACAAATCTATTTTGCCACCACAATCAATCATG
CCTCAACCAACGTAACTACTTTGCCATCTAAATGGGGATGGTGCTTCCCACCTTCATGAA
TAAAAAAATGGTGGCCTTTTCTGATGAAATTCAACACTATTGTACCGTATCTTTTTTTAA
AGATGATTGATCATCATCGTGATCAATCAATATTCACATCTCAATGGATGAACCTAAGAT
TACATGACTACATGAATCATCCCAATGGGACAGTGAGGACGGCCTAGTTTATGTGTTTTA
TGTGGCAATGAAACTGATGAGCCAGTCAACCATCTCCTTCTTCACTGCTTTAGAACTTGG
AAAATAGAAATGTGTTATCTATCATGAAAATTTATTTTGAATTTTATCCTCAAAAATAAG
TTGTATAATTTAGATTTAAAATTACTAAAA
>TeaL_109687
CTCGTAGTAGGATTGTTGGAAAGTGAGCGACCCGTGTAGTACTCGAGTGACAAGTAGTAG
ACACGCTTCGGGTTCTTCTCGTAGTAGGATTGTTGGGTTCTTATCCATCTTGAGACCAAG
TGATCCCTGACGGTGTGCGCCAAGGCGGTGTAATAGTCGCGCTTGGTGGCAACGTTTCTA
TCCTTGACCAAAGTACAGTGGAGGTGACGGTTAAAAGATTGCTTGATATCGGCAACGTTC
TCTGATTGAGCAATACCTCGAACTGAAATCTGTTTCCTCAAGTGGGCTTCCATGTCGAGC
TTTCTAATGAGACTGTAAAGAGTAACTTATAAATTGAGGTGACCTGGAGATTGAAAATAA
TATAGTTGAGCACTAGAAGTAGGCGGGCTTACTATAGGAGTAAATATAAAAGGCTTTCTA
ATCTTTAAACTTTTCACTATCAACAATTGTTGCAGCCAACTCTGACAGAATTTGACGCAA
CGAATTAAC
>TeaL_109688
CCTTCGCAAGACACGGCGGCATCACCATCACGTTCCTCTTGCAAGGGGACTTCTTCTGTG
ACTCAATCTGCAATTCCTGATGGGCCTCTCAGTCTTGGTGCTCCAACCAACTCAGGGAGT
GGTTTCAATTCTGGTAGAGTGATTTGTGTAGGCTCTGTGAACTCATTTAGTTTACTCAGA
TTGTTCATCATGACTAAACTTTTAGTTGTTGCAAAACTAACAGGTGCTGAGGTTTCTGTT
TGTTCATCTGAAACAAAGTCCTTTAGGACTTCCGATGAGGTAATTGGATCGGCTAGTTTT
GCAATAGAGTACAGTACAATTTCTGATCTACAATTCATTTAGTCTAACTTTGTTCATTTT
ATTGATAAGATCATTTCTTGTTCACCTGAGCACAGTGGGTATCAGCCAGA
>TeaL_109689
AATATTTCCCCAAGTTTTTTTCATACCTTTGACAAAAAAAAAGTTCAATATTGGACTTGG
GGAAAAAATGTGTTTCTAGTGTTCATCATTGAGTGACATTGACAATGAGATTTTTTTCAT
TCTGAATCTCTACACAACGAATTTATTTTTTTAGAAATTTAGTGAGGTATATATATGTAC
ATATATTTTGAGATCTGGAACAAAGAGAGTAGTATGAAACCTTGCCTGAGAATTTAGGAA
CAATGGGCAGTATTATGCCTTCAGTAGTAGCTTCACTCTGGATTCACCTCCATGATATGA
AAGTCGGTTCTGTTTTTATTATTTGCTTAAAATGGAATTCACTAGAAGAAGTTTGGTTTT
CATTTTGATATTGCCAATAATATCTCCAATTTGACTGCAATAGCCCACAAATAGGTTTCA
ATTTCACATTCTAAGCAAACAAATTAATTCTATTGTATAAATGGTACATCTCATTTTGAG
TGAATCCTGACAAGTTTATTTATCTCTTTTCTCCAAGAAAACCCTAACTGTCACCTCCAA
TAATTGCTAAATGATTTTTTTTTATCCATCAAACTATCTAAAATTGCTAACGTTTTCTCT
TTCACTAGACTACCAAAAAAATTTAATGTAAAATTGCAAACATACCATGTTTGCACCCAA
CCTAGTATGCGATTGAAGACATCTCCCTAGTCCTAGGTAGATGCCACCAAATACATATAC
ATATATATACATAGTGAGAGAGAGAGAGAGAGAGAGAGAGTTGTTAAACAAAAGGAAAAA
GATGTAATGAATTCTCATTCTTTCAGGATCTCAC
>TeaL_109690
ATGGAAAAACTGAAGTGAGTGAAGGAGATGCTCAAATCATATGAAATCATCACGAGATGT
TCCACTGAAATTCATGTTGCCAATGTGTGAAGTTCTTTTAATGCATCTTAGTGAAATGCT
AAGGGTGATTCTACCATAACAGGTTAAATAGTATAGAGTTGCTTTTACTTTGTTGTTCAC
ATTTGAATGGTTTTATATTATTGCCTTTTCTTTTTTTTTCCTTTTGCTATGCAAACAAAT
TTTAGCACGTTGCCTTCCTTTTCTGTGCATATGCTTTGCTTAGTATCATATTAGTGCTAA
ATTGGATTTAGTTGGTACCTTTTGCATTCTATTATGTCATTTTCTACTGCTTCTTGACTC
TTTCAGTAAAACCATAAGATTTTTTGTTTCACATGTTTTTTTCTCTGGCAGATAAGAAAA
TGATTCCAATTGA
>TeaL_109691
ATAACAAGCAAGCAAAAGTTGCACCTTGACATAGATTTCTAAAATTAAAAAACTATAAGC
AACTTTTATAATATGCACCACAGACTATTTTCCTTCTCATCTTAATTTGTACATATCATA
TACACCATGAGAAATGGACAAATAAGGAATGACAAAACAAAGATGAGAAATGGATGGAAA
TGAAATCATACCAAATATATGATTGTTGACAATGAAAGCCCCATTGACCTAGTTAAATTT
AATGGGGAAAGTTCATTAGCTCAGATGGCTAGGATAGTATTTGATCAGAGTTTTATTTTA
ATTTATTTGGTTCTTTTTCTACTTTGATGTCTTTTTACTTGAATGTTGTATTTGTGCTAT
GTCAAATTCAAAGTTGTGATGATGAAAATTTATGGATAAAGTTCAACAATAAATTAAATT
AAATAAATCTTGTATG
>TeaL_109692
CTAGAAGGTCTTAATGCCTGAATATATGAGGCGATTTCTCAAAGTTCAAGCTTCAAATGG
CACTTATTTGCTTTTGAAGCCAAGTTGCCATTTTTGGGTAAAAACAATGCTCCCCCTCGA
GTCATTGAAAATGAGATGTCTAGAAATTTTTGAAGAGTCGATTATGCTTGGCTGAACTTT
TTTGCGCAATTTGCATCTCTTCCTTGTTTGGCCTAAAAGAACTTCTTTTGCTACTTAAGA
CTTCTTGGAGTCGCCTTCTTGCTTTTGTGTAAGCCAAAAGAATGAATTCCTCCTTTGGTG
TGCTCCACAAATCCAATTCAGATGTATATCTTCAAAGGAAGAGCCAATAATTGGCTTACA
CATGCAATATTTTTCTGCATTTTGGAAGTTGCCAAAAAAAACCATCATCTAATGGAGGAA
GATGAGGAAGTTGTTCTTCT
>TeaL_109693
CTCCCTTTCTCTATACATCAACTCTAACACAATCCATTCACTAAGATACAAACAAATAGA
TTTGCAAGATTCATCTCCTCTGGAAGTTCAACTTCCCTATGCAGAATGCAAACAGAGAAG
CAAAAACAATGGGGAAAATAAGGAGCATAACAGCTACAATGGGTAACTGATCATGTCTGT
ATCCAAAATAATCTCTTAAAAAGGCCGCGACAGTTTTGGTTTCTCCAAACACCTTAATCT
TCTGGTCTATATCTCCATACGGTTGAGGTATCAGAAATCCAGCGAACAGGTTGAAAATTG
TGTAGAAGGCGGACTGTAAAATTGCAGCCACTGGAAAGCTCGGTGTCATTGCAATAAGCA
GCATTCCCAGATAACTGAAGTACAGTAATGTACAAAACATGGCATAAAAGTACCAGAAAA
CCTTATAAGCTGACCAATAATACCCAATCATTGGATATGTAGTAACCACAAATGC
>TeaL_109694
ATAGTTTTCCGGAAAAAAAATATTAAAAAGAAAAATGAATTGTTATAATAGAAGAAGTGA
AAAATTGTAATCTAGGAAGCAGTTCGATAACAATTTTTAGCTCAAATGAAACGGAAGTTT
GGAATTGTTTATTGCATCCAATTTCCTACAGGCAAACCATGTATACACAAAATACTGCCA
TGAAAAGTTAAATGCTAAGAATCTAGCAGCTTGCTAGGGTAATTTGTGTACAGGAAGAAT
AGTTCATTGAAAAGCAAAAGTGCTAAATTTGCAATCAAAGGCCAAAACCATGGATTTTTT
CTTTTTCTCTTTTTTGGGA
>TeaL_109695
CTCTCTCTCTCTCTCACATGTATGAGTAGGTGTAAGTGATGTGTGAATGACCAACCAATA
TGTTAATATGTAACCTTGGTCTCAAATCTCAATGCAATGGATGAATATTTACAAAGCTAT
AAATGATTAAAAGCTTTTCAATTGTTGCACTCCAAGAGGCAGAACTAGTGTGTTCACTGG
GTGAATCTTAAACTTATTGATGATAAAAGATTAAAAGCATTCACATGTAGTCTTGTGTTC
TAAATTTCAGCACAGTCAAAACTGAACTTGATTGGAAGGAAAAATTAAATAAAAAAAATT
AGAAGCCCCATTGCTTGGGATGGATCTAGATTATCGCTATGGGGGTGCAAAAGTATGTTA
GAGGGTACAACCTGTTAGAATTTACCATCACC
>TeaL_109696
TGACTGTTACAATTGAAAAATGAGGGACACAAATGAGATTTGATGTACAGTGTAGGGGTA
CAAAGTGTAATTTACCCCCAAAAAAGGTAGCCTCAATATGTTAAAATAATAAATCAATTG
CCTTGTATGCAAAAATTACAACCCAAGGCACATGCCTTAAGTGAACCACACACACTTGAT
TTGACAAATATTTAAGGGCCTTCAAGTTCTAAGCATGTTAAAACTAATAGATCAAGTCCA
ACCTCAAGATGACCCAAGACCATTATACCAAGTTACCAAAAAATCTACAATGTAACATTC
ATGTCCATAATATGATTCAGCACACACCGGTTCAAATATTACAAGATCACATTTTGGCTA
ATTAATCATGACAAACTCTTGAACCGACTTTAAGACAAATAACAAATCCTAAAGAAAAAA
AATATATATTTTTTTCTAGCGTATTCTTCATGATGTGCAT
>TeaL_109697
GCTGACATTGTTTCTTTGTTGAAAAATGACAAACAATCTCAAATGATTTCCTCCAATGTT
GCACCCAAACCCAATAAATGCTTCTATTCTGAAAAAACATTCATTTTAAAGCAATTCTCT
ATTGTAACTCCAGCATGAATCTCAGATGTAACACTTCCTACTCCACTCTACATGACTGTG
TTTTTGCACTTCCTGGTTACTAGACACGCACTCCTAGTTCCCATTCAGACTCACTTTATG
CTTCATTTTTTAAATCTCAATAACCCCACTTCAACCAAATTAGTTTTTATGCTCAACATG
TTTGAGCCACACATTTCTGGCAGTTACACTTATCATTCAAAGCCACCTGATATATATTGC
CATTGAAGAGTGATGATCAACCACCCACTAGTGTTAC
>TeaL_109698
ACGAGAATTTGAATAGATAGCTGGGTAATTTTCTGTTGAGCTTTAGATAAAGTTCTACAA
AATCTTCTTGTATTGATTTTTTTACTGTTATTTTTTAAATGAAGAACAGTATATGACATT
GACAGGGAGCTTTTTTTGTGCAAATTTTGCTGAATGCATATGTGAATAGTTTTAAAATTG
TATCCGTATTGCTGAAATGACAAATTGTTTCTCTTTTGTCAATGTTGCTGTAGTTTAACT
TCTTGCATCGCCCTCCCAAGTGACAGCCTTAGCAACTAACTCTAGAGCTTGCAATATCAG
TATATTTTGAAG
>TeaL_109699
ATTGTGAAGAAAATGCCTAAATCAGATCTTGTTGAGGAGGTTTGGAGGCTACAAGCGGCG
CTCTGTGAGCAAAGGGAGATCACAAAGTTCAGCCAGCAAGAGTACGAAAGACTACAAAAT
GAAAAGGTCCTATGTAGGGTTTGCTTCGAAGAACAGATAAACGTTGTCCTGCTCCCTTGC
CGGCATCACATCCTTTGCAGGTATTTCAATCTGCCTTTTTGCTGCAAATATCTTTATTTA
TTTATTTTGTTGTACTCTGTTTTTAGGTGCACATTGCACAATGTTTACTATTAAGGATTT
TATTTATTTATTTATTTTAAAGTTTTTTCAAAGGGCAGAGGCTTTCATAAATTTGCACTG
GTAGCCCTTTGCTTGAACATATGTGCAGTTTTTCATTGCACTCCTCACATCTCTAATTCA
TGAACTTCGATAGTATCACTATGACATTATCATGTACAATCCTCAAATAAGGACACTAAT
TTCGCTTTAACTTCCTTGCGTATCTGAATCTGCTGATCATCATCATGGTTCCTTCTTATA
CTTTCCAGTACTTGCTGCCAGAAGTGTAAAAGGTGCCCCATCTGCCGCGTCTCTATTGGG
GAGCGATTGCCTGTATATGATGTGTAGTTAAAAACTATCATTTATACGATTCGCGCCTAA
CCAATAACTGGATGAGTTTCCAAATCCTTTTTGTTGCTTGCAACTGAAACTTAAGCAGGC
CTTGTAATGATGGCAAATGCCGCAGCTTC
>TeaL_109700
AAGGCGGAACTTTGTAGTTCAGGTAAAAAAAATTTCTTTTTTTCAGCTTATACATTAACA
AGAAATTGTAGCCCCTGATAAAGATAGAAATCATAGGGACTTGCTTGCTTCTTTTTGATA
CATGACTGCTTCGATTATCATGTGTTCATTAGTAAGTTTATCAAGGGTGGATATGGTTGT
GGAAAAATTGAGTCGCTCCGTTTTGTTTAATACGCTACACATACAAGCACGGTTTTCCAT
GTAAATGACATCCACAAGTGATCTAAAAATCTGGGAACTTGTTATCTAATTTTAATTGAG
GCAATGGTTCTCATTTTGCTTCCATTGCTTCATGCTTGATTTTGTGTTTTTATTTTTAAA
TCATTGGGGAAAACAACAGTTTTTTCTACTTATAGTGATTCGTAAGCATTTTT
>TeaL_109701
TTTAGTGATAATTCTCATTTCTATCCGTGGATGTAGGCATTGGGCCGAACCACGTAAATA
TTGTGTTCTCTGTGTGTGTGAGATAATTCTCTGGGTGTCTTTGATCCTAACAACTTGTTG
ATTAATGATCCCATTTAATCTAAAGCCTTCACAATCTATAATTGAATATTTCACCAAAAC
AATTCCTTTTGTTCCAATTTCCTATTTCAATCCTGCCTCTACTACTTACATCTAAACTAC
TTTCTAAGCCAATGACAAACCGAACCCTCATTTGAATTCGTTTCAAGTCCAAAACCAATA
TAACACAAATATTTCAAATTTCACCAAAACAAAGCCATATATACAAGAAAAAAAAATGGA
GCAAAATACCAGAAAAATTGCAGCAGAAACCC
>TeaL_109702
GGCAAACCAAAAAAAAAGAATCAAGGAAATTTTTAAATAACTTAGAAACTTGTAGAAACA
CTTGTAGAAAATGTGTAAACAAAAATTACAAAAAAAAAGAGGGTTGTATGACAGTACTTT
TTTTTATCTTCTATTATTACAGGCTTTCTTTGGTGTTCTTAATGGGCATGAAGGGGAAAA
GCTGCTGAATTTGTAGCAAACAACATCGATAGAAACATTATGAAGGAAGTGAAGAGTAGA
TGCGAAGAGGAAATCGTAGAGGCAGTGAATTGGAACCCACCCACCAAAGGACATTGAAAT
GGCAAGGAAACCCACCCACCAATCAAACAGAGTACCTATTTTCTGGCACAAACCCAAAAC
>TeaL_109703
AGCCTTGATTAGGATTGATTAAATTAAGCATGATTAAACTTGATCTTGCTTAATTAGTAA
AGGCCTTAGCTTAAGTTAAATAGGCAAGATTAACAAATCTAAGCAAACAAAATTAGATAA
TTTGGTGAAGCATACACCTCTCCTTTTGTCCATTATAATTTCTTGTCTTGCCTTACTTCA
TAAAAACCAAACCAAGTCAAAAAGAAAGAAGAAAAATCTGCAGGAGAAAGAAGAAGGAGC
TAGAGAAAGGGAGAAGAAAGGAGAGAAAGACTGATAGAAGAGAGAAAAGAGGAGAAATTC
AAGAACTTCACCAAAACTCATCCTTGAACCAAGCCAAGGTAAGATGTGAATCCCATATCT
TTTAGTAGACCCTCCTAACATCTAAAATCAAGAAAAAATTAGGATCAATTTGGATTAATA
AGGACGAAATGAAGGAAAGAATGAGGAAGGGTTCACTAGGATGAAGAATTAGGTAGGAAG
TTTAGAAATTCATCTTTTTTATTGAGATTTTGATGTTCTTGATACATTTAGGTCTTCATC
TTCATATATTCCCTTGATTTTCAATGATTTTAAGCTAATTTCAGGTTTTAAAGGAATGAA
AAGGAAAGGTTTGAATACAAACTTGAAACAATGAAATTTTCAACAAAACTTGAATTTTGA
TCTTTGAATCTTGAAACCAAATTATGTTTTGATGTTGTTGATTT
>TeaL_109704
TATAACTTGTATCCAATTTTGCTATCCTGGCACTAAAATCATTTGCTTGAAAATGAATGT
TTTTCCTCTATTTATTTTTTCTTGTAAAACTCGTAGGACATTCAATTTCTATGAACTAGT
ACTTTGTGTCCATATCATGATTTTGAAAACCAGCTGGTACATAGCAAACCAACAGGTTCA
TATCGGTTTTTGGCCAACTCGGTTTGGATACACACGGTTTACCTGTGGGATAAAAAACTG
TATTCAAACCGGATGGTTTGTGGTATGTATTGGTTTGAACCGGATTAATTATTGGTTTTC
TTTTGTACCAGTCTGATTCAAATAAATAAAGGCCGGTTCAGCTGCTATGTAAATTCGTTC
ACATTGGGTTGGGTCCAAGACATACCTAATCCATTTATGCTGTGATTCCTTCCATTTTTG
GAATGACAATGTCATGAATTCTC
>TeaL_109705
CTTGGAAATATCTATGCTTGTTTTCAAATGGGCAGTGTTATAGAAAAAATTGTTTGGTTG
TTTCCAGTACGTTTTTTTCATATTACCAATGGGGTGCTGTAAATCACCATGGGAGAAGCC
TAATTTCTCTGGCAATAAAACCTCCTTTAAGATTTTCAGGAATCTTACATATGATGGTTC
CCATCTCAAATATGTGATGCAGTAAGTTAGGATGATTGAATCATTATGAAATGTTGACAT
AAATAAATTGGATGGACAATCTAAAGTTCGATTATCACCCTTCTATGTGATATGCATCAT
ATACGAGTTGGACTTGGTTATTTTCAATTCATAGTTGACAGTATAACAGAGTTGCAGAAG
TATGTTCCGGAAGATTCAAGAAATCTAGAGAATATTTCTTAATTTGACAAGAAAAAAGAC
CTAGAATAAATTTTAGCTCAGGTTTCATGCTTTGAATCATGGCTTTTTCTCTGGGAGATT
TAATTTTTTAAATTATTTATCTCTCCTTATTTTAACTAAAATGTGGGGTTAATTTGTAAC
TCGTGCTGTAAGGTTAGCATAGTCATTGTTTTTATTTCTTTCTACAGGTGGGAAGTTTGG
AAGATGTTCTTAAAAAAATGGAGGTGAGAGGATCTGAATGCTGGATTTGTTGAGTTGGTC
ATTCTTTTTGCTTGATACGGAC
>TeaL_109706
CAATCTCATGCTCCATGAAAAGTAAGCCTGTGTTGTCTTTATTGATTAATTCCTCTGGTT
CTGTGGAGTACTTTTACTTTTGGTGCTAGAGTTTTCGTTGTTAGTTTGGAATATCGTCAC
ATTTGGATCACTTTACGTCATCTCTGAGGTTATTATTATTAAAACATTGTCTTCATTGAT
CAATAAATCTGGTACATTTATTTTTGGTGCCACAATTTTCATTGCTAGTTTGGAATATTG
TTTTGGACCATTCCTCTTCTTATCCGGACTTGAATTCTGTAACAGAAGAGAGTTATACAA
TATTGGCTTACCCTAATTTGGGTGAGACCATGTCTATATATAATCAATATAAGATACATA
AAAAAAGAATTAAATAATTACACAATCAAACCCTAAAATTAAATTCCTAAATTAAATATA
TAATATTCTATATTCT
>TeaL_109707
ACTAAACAAGCATCTTTTCCCAATTATTTTTCTAAGTTTATTAATATGGCAATATGAGAT
CTGGGAGTGGAGTTGACCAAAAATTGTTCTAATCCAGCTTCTCTACTTTGAAGCACATGA
ATGAACATTTTATACTATCATGAAAACCAATCCATTCTGTCAAATTTTTTTATAAGTGCC
ATGGACACCTCATGGTGGAGACATGAGCTGTGATGCTACTCCGAAATGAACATGGCATTA
AGCACGCTAGGATTAATGAGGTTCTCCTAAAATAGAGCTAGGTAACAGATGAAGATGGTC
AATAAACTTCACTAAAATAAAAAGATTACAAGATCCTAATAATATCTAAATGCCACCAGA
AATAATCCGACCAAACCTCTCTAAATTGGATTAGATAACGATACCCAGATTGAATCCTAA
CAGACTTTTTCCATAGAACGCACTCTGTTTGCATAG
>TeaL_109708
TTTTAATTGTCAGCATCAGCTGGAACATTTAAATCATTAAAACACATGGTTGGTTGTATG
TGCACAATGTTTCTGGGACTGTATGCTGGTCCCTGAGACCTTAATCGTGAATCTCAGAGA
TCATTTTGAGAAGGCGAAAATTATTATTTAATAGCATCTGAGACATATCTGTATTATGTT
TACTTCTCTAGCTGGTTTCCTTCAGTCCTGTTGTTTGATTCCTAGAGGTTAATTCTTCTT
TTTCTTTTTTAATTTCCATGTTCTTTTTGCTGGGATGTCTTCATCTAGTGCATCCTTCTT
GATTCCATCCAGTCTTTGCTTTTCATGTTTGTCATTGCGTACTTTTAATATGTCCCTGTA
TATATATGATAATACACAGGATACTGACGCAGGGGTTGACACATATTTTGGTCTTTGCAC
GTATCCTGGTCGAAAACTGCGACATCGCATAGATTTGAAGGTTTATCCCAG
>TeaL_109709
GGATCCTCTGAAGGAGAGGAACAAAAAGGAGATGGAGGCTTTGAAGAAGAAGAGGAGAGT
AAGGGAGAGTGAGGGGGAACCGCCCTTAAGAGGAGGAGGGAGAGAGCGGTGGAGAAGACA
GCCGAAGTAGGGTTGGGCGAAACAGCAAAGGGGTGAAGAGTGGTGCGATTGGCCTAGAAG
AACAAATGGCAAGTGGGGTGATCGGTGGTGAGCAGAGAGCAGAGCCACAACCTAGCGAGG
GTGTGGCGCCCCAAGGAGAGGGAGAGAGGCCAGGGTTGAAGACCGCCTTCTACCACGTCC
CTGCGGTGTCCGGGCGAGTAGGAGGGGAAGGGACGGAGGTCAGGATGGTTGCAGACCGCC
TCTTGGGGGTGGTGAAAGACGTAGCGATTCGCTCGGTGGCTTGTTACACTGAGGCTGAGC
TGATGAAGGGGTTGTGCTCAGCCCAGATGGAGGCGGCTGCCTTAGTAGGAGCCCTGTTTA
ATAAGGCGGCGGTGGCGAAGGGCGAATGGAGGAGGGAGAGGGAGAAGTTGGGGGAGGTGG
AGGCCCAACTTGAAAATTTCAAGAAGGAGAGCGTGGGTTGGAGGAAGGCTGCGCGGAGTG
CGTATGCCAGGGGGTTGGAAGAGGCCCAAAAGGCGAAGAAAAT
>TeaL_109710
TAGAATCAGAAAGAGGTATTGTGGTACAGTGGGCTAAATGTGGTACATTGGGTTCAAGTT
ACCTGGATGAAGTGGGGTCAAATCTTGGGAGCCTCAATGAGGAAATCATGGGTTAGATTT
TTTTAAAACATTAACCACTTTTTGCGTCGACAACTTACCGTCTCAAAAAATTGAAACTTT
TTGTGTCGGCAACTTGCCGACTCAAAACCTTTTGCGACCCGACCATTTTCGTCCCTTGAG
TTGCCATCGCAAAAACTTTTTCCATCGGCAAATATGCTATTTGCGATGGCATGTTGCCAA
CTCAAAAACCCTCTTTTTTAGTAGTGATCCTAACCTTAGACAAGTGAGTGAATTTACCAT
AGATTTGTTGAATTCGATGACCCTACTTTGGTTCTTCCTTCTTTTCACAACTCAATGGTA
TGTCCTTACGTACCATTTGATCGCCTTTGCTGCCTAGAAGGCTACTTACTTTTAGCATGG
TATACCGCATCAAAAATAGTGCGGAAGACTCCCAATCTAATCGAAG
>TeaL_109711
TTATTCCATTCCATCAGATGAAAGGTTTGAATCCTTCCTAAAGCTTGCCAACAGTTTTTT
TTTTTCTTTTCTTGCAGGTTATTATACCTCCTCCGTTGTAGTAAAGCTACTTAACCATCT
CCACTTTCATGCATAGCAACAGACATATTTTAACAACATTTTGTAATTGCCATTTTTAAG
TTGTGATTTTGCAATCATGACTAAGTCCCACATGGCCTAGGTACAAAAGTATTGTGCATT
ATATAAGTGTGAGGGCACCCTCACATCAACAACCAACTTTTGGGGTTTGAGTTCTACCCA
AAACTATGCAAACATGGTATCGGACCTCAAGTTGGGAAAGGTCTTGGGTTGAAGTCTCTC
CGTTTTCATTTGCTACCCGTTTGCATTCTATCTTCACTATATCTATGGATAGCTGGGGGC
ATTCTCCCTTGTTCATCTCCACGTGTACACAAGAGAGAGTGTCGGATAGCTTGATTTATA
TTGTTGGATCCATTTACCAACAACTTGAGCTTTTGAGACAACTGGTGACTTAAAATGATC
AAAATACCCAAATTATATTTCACACTCCTCACAGTTGTCAAATGTGAAAGTTTGCATTGT
CAAGTGGCACTATCATTCCAAAAGAATTTCAAACTATTTCATCTCTCAAGATAAATTATA
GAGCCAACAAAATCATGAACTGAGCATATTACTTGCGTGTGTCTCCTTTGATGTAAACAT
TAATTTTTAATCATTACACAGGTTTTTTCTTCTTCTTTAAATTTTCTTATGCGGGGGTCC
ATTCTATTCGTTTTCCTTCTGTGCTATTCAGTGATGTAGCATACAACTTTTTCTTTTTCT
TGTCACCGCACATAGAATAACCAGACTTCCAAATTTCTAATGCTATTGTCATGTTTCTAT
TTGCAGTAAAAATTTTGCAGATGTTCTC
>TeaL_109712
GGTGCTCTTGATGTGATACCTATCATATTCTCTTATTTATTTTTTTTGATTTTTGACTTT
TGACTTTTGATTTTTGATTTTTGATTTTTGATTTTATATACCATTGCAATTGCATGAATT
CTTTCTATATTTGAGAGATAGATATATTATGGTTTTTTTATACACATGAAATATTTTGCT
TGTTTGGTTTCGAAAACTAGCATTGTAGTCTTGGTGGTTTATAAGCTATATTGTGGTATG
ATAATTACAATAGGTTGTGCCCAAATATGAAATTGATTCATATGTTTTCTTCACATCTTG
TTGATTTGGCTCTAGGCATGCTTTGACGCTAGGGATTCATATCAGTTGGTTAGTACATAT
AAATCTCTTGTTTTGCTTCCTTCACACTGATCG
>TeaL_109713
GAAATAGCAAATTGGACATGCAATTTTACAATTATCACCTTAATCAACATTACATTATAA
TTTTTTTATAAATAGTTATCACCTTAATCTTCCATTGTACTTTATAAGCACATAAAAAAG
AACACAATGAATCAATCCCTTTATTGTCACAAACAAGAAACAAGAAGTTTTGCAAAAGAA
GACCTCATGATAGAACCGCCAGAGACTCCAGAATTTCTCAAATTTTCTCGACTTACAATG
GCTGCGAAGTTCTGTTCTGTTAAGTAGTAGTGTTGTCAGCAGGCACCTGTGCCGAAGCCT
GTGACAACAACACCGCTGTAGCCGGAGTCATGGTTTGATACTGAGTAGCATAGTACACCT
GCTGGTCATGTGTTGGATGAGGAGGATATTCATACGCATAATTAGCAGTAGTACTGCCAA
CAAGTGATTGAGATGGGTGATGATGCATCTGAGGCACCACACTCACATATTGCTGCTGAA
ATTGATTACCACCAATCGTTGTCGCGCCTGTTTTGTACACATTTCCTGCCATTTCTAGTT
TTGTTGGGTAAATAGGTTGAGAATTGGAAGGACATGGTGGCCTGCTTACAGTAGTGTCAG
CGACATTAGGCTGCATAGACAGGTTGTATGGTTGTTGGGTGAATTGGGTTTGGGAGACTG
GCAAGAAGTACATAGGATATTGTTGTTGATCGATTTGGTGATGAAGTTGTTGTTGTTGTG
ATGGTGGTGGTGCATACATTTGATAGTAAGATGAGATAGGGACTTGACCGGTTGCAGTGG
GGTGGTGGATATAATGCTTGTTTGCATGAACAAATTCATATTGTTGTTGTATTTGTTGGG
GAGGAAGCAAATGTGAAGAATCATGAACTTGTTGAAGAGGGATTTGAGAGCTCGGATCAG
AGATGTTTG
>TeaL_109714
TTTTGTAATTTAGCCAATTAGTCTGAACCTCTTCTTAATCTCCAATTTGCTCCACTTCTT
GGGATTCAATAGTTCCCCATATGGGGTTAGCATGATTAGTTAGGATCCCAATTTTCTTAG
CGAAACATGGGATTATGAATTTGTTGGACTATTAATCAATCCCAAGGCCATGTCTGCCCA
AACAAACATGGCCTAAATGGACTGGAACATTCTATGAGAAATGCTTTTCACATTTTTATG
TAAGAAGGATTTTCTTTAATGGTTAGATTGTATGGCTGTTGTTTAAATTAAAACTTACAA
TTGTTGGTGTGTTATTTTGCAGTGTCCAGACCCTCATTTCAAGAA
>TeaL_109715
GTTAAATAAAAAATTATAGTGTACTGCTGCCTTCATGTTTAATACAACAGTTTATTTTGA
AGATTTTGCAGTTTATTACTATTTTCCAAAGATCAGATTCGTCGTAGGTATATGGATCAA
AATCTCTATAGCCATAAATTTTGCAAGGTTGTATGAATATGGATCAAAATCACATGATTA
TGGTACAGAATCATTTGCGTAGGTTATGGAACTATGATTGTGAAATGTAATTAAAAATGG
CATTGCATCTTTAAATTGTTAAAGGTCCATTTTCAGATACAAATATTTTATCAGTTGGGA
AGGTTTAGTTGTGTGCGCG
>TeaL_109716
ACAGAAGTTTCTTACTAGTAAGAATCATTAAACGGAAGACACTTACTGGCAAGAGATCTT
TGAAAAAAATTTAACTGGCCCATGTTTTCATAGACTCTTATCAGTAAGAAACCTCTGTTT
AATGATTTTTACCGGTAAAAAGTCCAGTTGAATTCAATAGCCAAATCCTTTGAGAAGAAC
CAATACGAAAAAGCCACCAAAATTCAAAATGTAATCAATCTCTCCTTGGCAATTAATATC
GAAGAAGTGATTCAAAATTCAAATATATTCAAAATGAATACAACGATATTCAGAATTCAG
AATTGCGAACCTTTGACGTTAGCACGGAGATAAAACTCATCGCTGTGAGGAC
>TeaL_109717
GTCGGATCAACTTAATTTTTTGTGTGAGTGAAATATACAAAATATTCAACAAAATTAACT
GTTCGAACAATATCCATATGTCACTGTCAATAATTTTTCCAAAAACGGAATTTACATAGG
ATCAGACGAAACTCTCAGCATGTGTGTAATATTTCTAACATTATTGTACATAAAAAAATA
AAGTAAAATTAAAGAATTAAGCCAAAAAAAAAGAAGCCATCGCAATGACCACACAACATT
CGTGGGTGGCAACAAGGTTCAAAGAGTCGATCAAAATAAAAATAAAAAACGCGGTTCAAA
GACAAAAATACAGTACAAAACTATCAAACAAGCATTCCTCTTTAATTAAGCAAAATTAAA
GAACAATAACAAAACAATAGAAAGATTCGTGAGTCAGTCTAATTATTAGAAACCACACAA
ATGATCTATTCAGTTAACACAAA
>TeaL_109718
CTCGCGTTATTGCTGAGATTATTGTAAGTCTGCTATGTCCTCTCCTTTAATTTCTTTTGT
TTAATCTATTGCATTTTCCTTTCCCTTTCCTTACCATGATTGTGCGTCATGGTATAGTTT
AGGTAAAGCTATGGAGATTAAATTTTGAATTACTGTAGGATTTGGAAACACTTACATCTG
TGTATTAATGTTTATTATGGTTGCAGATTATCCATTAAGAAAGTGTCACAATATGAAGGT
CTTTAGGAGAATTGACCCTGTTATGTTGGAAGTTCAAATCTTAATATTTTATTGCTTAAG
CAAATCAAATAACTTCAGAATGTTTCCTTAGTTTAACCATCAATGCTGATCTGAAAACCA
AGGACATTTCTTGGA
>TeaL_109719
TCAGTGATTGAAACGTTGTTACAACTTGGTTGTGTTAGTATAATTAATTTTCTTCATACA
TTACTTCTTATTTTATGTAGTTTTTTTTTTTAAAAAAATCCTGTTATTTGCTTGGTAATC
GACAAATTTGTTCAGAGCTCTGATTCACCCATGTTGGATTGAATTCTATTTTACTGGAGG
TTGAAGTTGTCTTTGACAGTACAATTCCAAATAGTCCAGGATTGAAAAATTGGAATTTGT
GCTCTGTGTGAAAACAATTTTTTGGTGTTTTATAAAATAGTTGTTTCTGAAATTTTTTTT
TTTTTTGTTAATTTGCTAACAAGGTTTTCCCAGACAGTACAAGTGCCTCCAAAACTTCTT
GGAAAAGCCATCATGCTAAGCCCTGGTTTGGCTATCATTTTGGAGCTAAAAAAGTACAAG
ATGACAAAAT
>TeaL_109720
GATAGCATAATTTGTTTCTTTTTCTGGTCTGAGGTATTTTTATATTCTCCCAACTATGGA
AATGAATAGAGCCTTATGGAATCGTCCTACTCCCACCTTTTATCCTCTTCCTCTCCTTTT
ACCTTTCCAACTCCAAAATTGACTGATACTGGCCAGCCTGAGGTGTGATAATTATTCGTT
TGCAATATTTAAAATAGAGACTTATAACAAACCCATTGTTTTATTGATTCTTGAGTTAAG
AACAATCCCATTGGTATTGATTTTTGACTTTGGAGATTTTCGAGGTCTTAAATAATTTTA
TCCTAAATTGCATGCTATTTATCAATTTAACACTGAAACTTGTCTGCTCTTTAAGATATT
TGGGAG
>TeaL_109721
GATAATTTTCTTTGCTACAAATAAGCTAAAAATATTTGATTCCACGTATCAGGAACTCCG
GGCAAACACCAATGTATGCAATCTGAATTGTCGGCAATTTGCTTATTATTAGTCAACATT
TCTTTTTTCAATTTAACGTAAATTGATGAATGAGCATCTTTACGATACTCTGATAATTGC
GTTATGTTGATGAAAGTGATTGGGACTTTCATTTTTTCCACCACATTGGCCACCACACTC
ATCATCCCTTTATTAGACCCACTTCCCCAATACCTCTTCTTCATCACTGGCTTTGTTTCA
TTGTAGCATCTGATCCCATCCTTGTTTTTCCAATCTACACTTTTTGAGTGAGTGGGAGAC
ATAGTAGTGAAAAACACACGAGTTTTGTTAGGATCAACATTTGAGTCAACCCAGTTGGCC
CATGTTTTCAATCCCATTCTGTAGGCAACCTGTGTCTCCAATTCTTCAGATCCTTCTTCA
CCATTTGCAAATGAACCCCACCCATCCACCAAACATAAGTATTAAAGGCTAAGATATCAA
CTCCTTCCCAGTATTTGGAATGCTTGGAAAGTGAATCCACTTTGACTATCCTTTTCTTTG
GATCTGCTAGTATTGGATTATCTGTATTGGACTCCACTAGAAATGGTGCCCAGTAGAACT
CAATTGTAGCCTTGTATTCCTTGGCTTTGAAGACAGAATGAGAGCGGCCTCGTTTCATGG
ATTTCTGATCTTGAGGTATAATGGAATCAACCAGACAAACGAACGATGCCCATTGATTTT
TTTGCAGAGAATCCCCAACAAACATTAGCCTTTTTCCTCGAAGTTTCTCTAGTGCAATTT
TTGGATTGAACCTAGGCAACATACAATCATCTGGTTGCCATTCCCATTGACGATAATCAG
AATCGGGCCGTCCATTCTTAAGACAAGAGAATTGCCTATC
>TeaL_109722
GTGCAAAGTTGATACATCCTAGGGCTTTTGAAAGAAACATGAGTTTTTGGGCAATTTAGT
CATATTATACCATATCAGATAAGATGAACCATTCACATCAGCATGTGGCATTCCCCTTTC
GGCACTTGTGTTTGTAAAACAAACTTCACTTACCAAAGGAAAAAGTGAACAACATTACAC
TGACTTCAATTATGAATATTTGGTCGTCATTAATTGGCTCATGCTTTGTACACATTCTGC
AAAAGCTACTTATGCTAATACAAAACTAATATAAAGAATTTGAAAAAAGGGAAAAAAAAA
AATAACATACAACACCACTTAATTATGTAGTTTGGATGAACAAAATAGAAGACAAAAACT
GGCATGCTCAATATGTAGTTTACATGAAGATAGCAGAAGACAAAAACAAAAATATCCTAA
ACAATTTATATTGCATAACAAAGTACAAGAGCAGCAATTTAACCTGCGTTTTCATTATCC
AGTCAGATTGGTCGCCCTTTATGACTTTGTAAC
>TeaL_109723
TGAGGTCAAGAGTTTTACGTCGTATAGACTAAATGTAATCACCGAAGATTCCTTGTGATT
ATTCCTAAGTAACTTTATTTTTATTGCCTTATTAAGGAAAGTAGGAAAGAAACCCTATAA
ATAATTATGATTTGTTAAGAAAAAACATCGGATCACAATCTAAAGGCCCTAGTAAAAGCG
AACCACCATAGCCTATGGTGCAAGGTAACCACCAACAAGCTATTTATACATATCTATATA
CAAGCAAATAGTAACAATTTATTCATTTTTGTTACAAATTATTTATATTTTAATATTTAT
TTCACAAAAGTAGTAACTAATCAATTTCCACAATTTACATTTTATATCTTGGAATACAAG
TGAACAAAAAG
>TeaL_109724
CCGTGTGTAGCAATACAAAAGCTGTTTTATCAGAAATATGGTAATTAAGAATTAGTACAT
TAAATAAATAAATAAATAAACCTGCATATTCAATACTAGAAGGGAAGCACGCACTAAATG
CGTGAACTACATAACATTCTAATTTTTTTTAATATTTACTTTCTATTAAGTATTTTTATT
CTTATTTTTTCTTCATTTATTCCTACTTTTTCTCTCATAATATTCTTTTCCCAGTGGCAA
CCACACCCAGAATGTGGGCTTCTTTAAGTTGATTGAATGACGTGATTTAGTTTTACATAA
TTACCCCTTTAATTAATAATGATTTTATATATTTACATTTTTAATTAATAAACAGACTTC
AAGACGCCAAAAGTGGTGTTGACATATAAATATAGTATAGATAGATAAAATGCTAGATAA
AGTATAGATTAAAGCATAAACTACAAATGGTTATTGTCATTACCTATGTAGAACAAGGTC
AAGAAAT
>TeaL_109725
CTCATGGTGAATCTGAACGCACATATTTGTCACACAAAAGCATCTCTCAAATTCTCAATA
GATTGAACTATATGTTTCTTGTAGGTTTTAATATCAAGTATCAGACCATCTATTTCTCTA
AGTTAGCTTCTAAGTGCTTTGTAGATGATTTTCTTACATTGTGTAGATAAGGGCAACCGC
CATAATGGCCCAGTGCTAAAAAAAGATATGGTTGGTGGATATAGTGCCTGGCTTGAAGTG
CTCAGTGTTCAATTAATCGAGATAACATCGCTATCTCATTAAAAGGAAAAGGTAAGAGCA
TCTC
>TeaL_109726
GACGGGTTTAAACAGGTTTCAAATGGGTGTAATTGGCTGGGTTCACAGGTTTGGAAAGTT
TACCACCTCTTGTTGTCTTCAAGTCATTATTATCTGAAGCAATGAGATTTGAACCATAAA
GTCCTATTTCAATATAGCCCCAAAAAAACCACTTGGCCAAGACACCAATTGGAAAATTAC
TTCTATTGTTTGACAACTTTTGCATCTTGTTTAATTTAATACCTAAAATTTTTGAAAGTA
TAAATCACACTGACCTACCACGAGGTTTGGCAAATATTACACATGCTATCTTTCACATTA
TCAAAATTACTCAGGCCTCTCTTATCAAAATTCCTGTTAAATTTCACACTTCTGCCTTCT
TAGAAACATAATTATTCCTGAATTATACAGTCAACTTTTCTTTCTTTTCTCTTTCTCTCT
>TeaL_109727
CAACAAGCCAAAACAGCAGCATGAAAATGAATTTATTTATAAGAATGACATTGTCATATC
ATTCTTGTGAAGCTTTTTGTCTGAATTTTATGTATAAATAGAGTTTTGGAAGGATAAAAC
TACCAATTCTTGACAAAAGCAACACCACCATTTGGTGAAGAAATTAACAAAACAATTTTT
GACAAAAGATAAATCTTGTAAAATCCCATGAAGTAATGACAACTTCTTGCATAAGATAGA
ATCATAATGACAACATCACATTGAGGATTCTAGAAATTTAACCATTGAGCCTAACCATGA
TTTTAAAAAGAAAAATGAATGGCTCCGACAAAATGTAGCGATTCAACATGCCTCATTGTC
AAAGTCCAATTTAACTATAGTAAGTAATTATATTTCATGAGACTATGCTTTAGCATAACA
GAGCCAGAAGGTCCTTGTACATTAACTGAAAAGTCCTTATAGTTTGGGACTCGTGTCTTT
AGTCCTTAATTTTTTAATTATGACAAATTTCACCATGAATTATAAATTTTGTTTTAAATA
AGAAAAATTGAAGATATCATTACTCAATTTCAAATGTAAAGTGGGCA
>TeaL_109728
CAAATGTTTGGGGGGTTAGTCTTCTAGGGAGGTTTCTATGTCTTATGGTAACAGGCTTTG
GATGGGCATTCGTAAACGCTTGGATACTAGCAAACATTAATTTTCTTGCCTTGCTTTCTG
CTCTCAGTTGATAAAGACCTTGCATGTTAATTCTTTTTGGCTTCGCTTAAAGGCTATAAT
CGTAAGTAGCTAGCTAGTGCACTAACGTTTGCCCTTACTAGTGAAGGGGCTGCTAGTTGT
AGCTTTCATTGTAGCTTTCAATGTACCAGTGAATAGGAAAAGTGACTGTTATGTCCCACT
CCAGAATGACTGTTGGGGATATGGACGCAAGGTGATGTTTTGTGTTGCATTTGATGTGGC
AATGAGAGGCTTGAAGTGGACTTCCTGACATTTTTTCCAGATTGCAGTAGATTGGGGAAG
TGGTTAGCAGACTACCTTCGATAGGAAGGACATTAGTTAGATTGGAAAATGGATGAGTTG
GCAGGCCTGTTAATGATACTATAAGGTGTGAGGAACATAGGTAAAGTGAATGATTTGTTG
GAGTGGAATCAAGGTTTTAAAAAGCGG
>TeaL_109729
AACGACGTTCTTGAACCCTTTCTTACAATATGTAATGTGGTTGGTATTGGTACATGGTCC
CATGTTGACGCATGGATTCACCAGTTAATGCATATGATAAATGTTTCCCATGTGAGCCGA
ATGAGGTGACACGTGGATTAGTCGACATCTTTGTGTCTTGCTAGCTCTCCCTTGAGTCAA
GTCATGTTGTTCTCGATTTAGGCTGGCATACAAGGTTCCTTGGCCTTGAACATAGATGTA
TAACGACAATTTTCAATGGCATAGGCCACGATGCACTTGGCCACTTAGCCCAATTGAGTA
TCCCCCACCCAAGCACATTCCCCTTATGCCTCGAGGGGGATGTGCCTAGCCACGCGCATG
ATTTCTGGAGTCATGTTATTTGGTGCAGGCCTAAAGAGTCCCTCGAGGTTGATGTTTGTG
TCCCTAGCCAGGCGCATGATTTCTGGAGTCTTGTTATTTGG
>TeaL_109730
CGGGTATACAGCTCATGCAAGACGGAATCAATCATTAGGCTAAAAAATAGGACAGGTTCA
GCAACAACTATGTATGATTTATGGTAAAACAAATTGTGGCAAAAACAATTAAGACAAATT
TATTGAGAATGATATTACTAGAGATAGAAGGTTGAAATTCAATGGAATCAAAGATATTGG
ACACCCTTGGGCCAGACCAGAACAATCCCACCTAGTGTTTGGTGTATTATTTTTGTTTGA
AGAAAACGAGCAAGGGGGTGGTGGGTGTGGACAAAACAAAACAAAAAAAACCACAGGGTG
TTATATACCTGAGTTGATGTCTTTTCCATATTCTCTAACATCTTCTGCTGTTCCCGTT
>TeaL_109731
GCCCTCAGAAAGGGAACAAGTCCAGTTGGTAGTTCAGAATCTCGAACCGGACATGTTACA
ACGTATGATAGTCGCACCATTGTCTACATTTGCTGCTTTGCATGAGTTGGGGGTTCAAAT
TGAAAGCGCGTTTAAGAAATGCATCATTCAGAGAACAAGTGAGCTAGCAAAGAGGCCGTT
TACCAGGAGTACCAATGCTAGCAATAACACTATTCCTAGGCCTGCTGAGATCAGTATCGT
CGCCACAACATCCAAACTAGCCAATCCCTTCGCCAGTGCAACCTTACAACCCACCGGTCC
ATCCCGAAATCAATATAGAACCTTTACCCCCCTTCAAATGAGCCCAGCTCGTGCTCTTAA
ACTTTGATGGAAAAGAGGCACCTTAAGCCCCTCGACTCTCGACCTCTCCCTAACCCACTC
CCAGCTAAACACGATCCCACCAAATACTGCATTTTCCACCAGCAGCACGGTCACCCTACT
>TeaL_109732
CGTAATAGATTTATTCAAAATTTGGTTTGGTTTCGTTTTCAAAATATATTTTGTGAAAAA
TACTAAAATTTAGTTTGGTTAAAATAAACACAAAAAATATGCTTTTGGATTTTCAAAACT
TATTTTTGTTTCGCAAATAAATAAATAAAAATGTGATGATTGTTTTTGAATTTTTCATTA
GTTTTTCACCAAACAGAATTTGAACAAGAAACCAAACATAGAATTCATCAAAAAGCGCGG
TAACTGTGTATCCCCTATATAAATTAGTTTAGGCATTGCAATGAATGGAAACTACAGCTA
TTCAAAATACTATAAACATAAATTCATATCCAGAGTACAATCTAAGTTTAAAAACATAAA
TTTCAGCTCAACCCAACCAAACAAAATCCAAAATTTTAGTATAGGCATTGGACAGATGAA
AACAACAGCTATTCAAATCCTCCAAATTAGTGACAATTTAACATATACATCTTTGACAGT
GGTGCTTCTATAGTGACTAGCTGAGTCTGATACCATAAAATTCAGCTCAACTCAACCAAA
C
>TeaL_109733
CCCCTAGTACCATCAGACGGTGCTCTATCCAATGCTTCCGACAAATGAAAAAACGCAACC
CACGTGGGTCATCCTTGTCTCCTTGCTCCGGGAGTAGCCAATAATTACTTCTTAGAATGT
GGGTGAACTTGGAAGTTTAGTGAGTGCAAATAGCAGCACCCCCGAACATTGCACCCCAAA
AAAGGTATATCTCATCTACTAGGCGAACCCTTGAAGACGGCAAGACATTTAGGAGTTTGA
AGACACGTATATCAGTTACACAGGATACATCTCAAGGAAAAAACAATAAATAGGAAAAGG
TAGGGTCTGAAACTTCCATGGGGATGTCATGTTCTGCTGATGAATCCAAGAGAATCGAGT
TTTAGATGAAGAAGAGGACA
>TeaL_109734
AGACATCGATATCCTTTAGCAAAAAGATGGTAGCCAATGAAAACACATGACATAGATTTT
GGTTGTAATTTGTGTGGATGGTAAGGCTTAAGCCAAGGAAAGCATTGACAACCAAAAATT
CAAAAATAGGAATAATCTAGAATGGATTGAAAAAGCATTTCAAATGGTGACTTATGACCA
AGTTTAGAGGATGGCATTTTATTTATAAGAAAAGTAGCAATGGCTATAGCATCAAACCAA
TATTTCAATGGCACAGATGAATGATGAAGAAGAGCAGTTGTAATTTCAATAATGTGCCCG
TGCTTTCTGTCTACAATGCCATTATGAGGAGTGTAAGGACAAGAGAGTTGATGAACAACA
TCTTGAGTTCTCAAAAATGTTTGCATTTTGGAGGTAAAAAATTCTGAACCTCCATTAGTT
CACAACATTTGCAAATGAGA
>TeaL_109735
AGCACAATACAAATGTTGTAGATGTAAAAATAAAAGTTTCTCAGGACTCTAAGATAAGTT
AGTATTGAATTTTTGTATCACAAATAGATTACCAAACGATCTCATACTTGGAGTTCTTCA
ATCTAGACTTCTTGAGAGAAAAAGATATACAACATTTAAATTCAAAGGCCCTCATTTTTA
TGAAATATTTATGAACTACAAATGATAAACACATTAGATCCTTATACATCATAATGCTAT
TTGTTAGCTAAAATCATAGGATGTTTGCAATTTAGAACACAAGTTTATCATGCAAAATAC
TAAATTTGTGTCAAACATTGTCAAGCATATATCATAGTAAAACCCAACCAACCAACAAAC
GCATTTTAGACATCATCAAAACCAAACCATAGGTCACCATATTGAATTAATGTATTTGCA
CATTTGTGGCACTTGGAGATCATCAGTCTTACCGGATTCAACATTGATTAGCGTATTATG
TGAATCGACAAGTATGAAACCTAATATGAAATGATCACCAAAAATGTGGTTATCGACAAA
AGGTGAATCCTGTCAATCTTCTTTCATGGTTGTTGAAAAAACATATAAAGTTATAAATGA
AGGGAAAACAAAATCAACAAATTTCAAATTTTGTTGAGAGCAAAATGTTTTATACAGCTT
TTCAAATGTCTCATCCTATGCAACACTTGGCACTACACTGTGATTTTCACGTGTTTATTT
TTGCAGATCTGGCATAGTAATCATTGAGTAATTGTATTTTCTTG
>TeaL_109736
CTAATAATTTGTAAACACTTCTGTGTATGATATAAATTATATTTAAAGCTACAAATCTAG
GTCCTCAGGACACATTGCAGTGATCAACTTACCACCCTTATTTGGTATGGGATGTTGTGA
AATGCCAAAAATCTGTTAGTGATGAGGAGTATCCAATATGCGACTTAACTCAACTCAACA
AGTCTTTGTTTCAATGCCTCATCCCTAAATTCCTAGGCTCAAGGTGAAAGCACTGTGTGC
GCTATTCTTGGTTGGCATAGCTCGATCCAGGAGAGGAGCACAAAAGTTGCATGGTTAGCC
CACATGTAAAATTACGAAGCTAACACATGGTGCCAGACCCATGGGAGATGATGACGTGGT
GATGTCATGTAGGAGATCCAATTCTATATAGC
>TeaL_109737
AGACAAAAAAAGACTAAAGGATGAAGGGGGCACAATCAAAAGATAAATCAGCAACATGAC
ACTAACAAACTTAGACAAGCAAATAACCCAAACTCCATAAAACCAGATATACCAAAGCAT
TGAAGCTAGTTGTGCATATCAGGCGCCAAACATCGCTATTAGCAACAAGCACCTGCAAAA
AATACTATATCAAGAGATAGAGAACAACATAAAGAAACATAGGTTGCATGCTGATGTTTT
GTCGTTGAGGAACTTGAAAATGACATGGATCACTATAATTGTCTTCTATTTGATGTTCTC
TTTTGCACTTTTTCTGAACATGACTTTGATGGGAACGGGTAACTTCCATAGCAATAGAAT
CATTGAGGCTATTACCTTAGAACCACTCATATGATAGGTCATTATTCGCTTAGAAACCAA
ATTAGAGAACTTCTAAGATTGTTT
>TeaL_109738
CAACAGTTAATTACAATGATGATAATGCACCTTGTCCATTTGAAGTCTCATTTCAGCCAG
ATCAATGCAATTCTTCACTCTTCTTGTGGTGGTTATGGTGCCAACATCCTGAAAATAAAC
AAAGAAAGGCAAAGGATCAGCATGAAAGAATTTTATTCAAAATAAGCCCAATTTCTTTTA
CAATCTAATTAGACCAATGAGATTATGAGAGTAGGCCACAGAGAGTTACAAAAAGAAAGA
ATATCAGATGTCAAAATGCAACATGCAAAATACCTGAGATTCACTGTACAGGGAAACACA
TCTTCAATAGAAACAAAATGATGAACACGCACTTCACATGATATTGTATTTCAAAACATC
TGTTTTAGGACATTTCTTTGACAGGACAAATACTTCAGTGCTACTCAAAATCTACCAACT
TCACAGAGGGAAGAAAGACATTAATTCAACCACTTTGAGCTCGCACGAATAATTATACTT
CTGAAAACACATTTCGATGACAATGAAGAAACAGTAGGAGAAAATTGTTGTTGGTCGTTG
AACAGTGGAAACAAAAACAAGATTTTAGACAAGACATCAACAATGGTTTCTAATGGATGT
TTTTGAAAAACTGCATCACTGACAAATGTTCTCCAGGGAAAAATCAATAAATTAATAATC
AATGTCTAAATGAAATTCCATGTTACATAAAATTACAGATTACACTGGAAAAAATTAACC
AAGAATTACAACTTTTAG
>TeaL_109739
AGAATATGCTATTTGTCCACGGGATGTCATCTTTGCTCTAATAATCATCATGATGCCAGT
AGAGATGATAATAGGTGGAACTGAAGATAGCAAGACAAGGGTGAGAAGCCATCCCTTGAT
CAAGGCTAGTACAAAGCCTCCCAAGAATGAAGCTACCAGCTGTATGAACTTTCCAACCTG
TAGCAAATACATGTAAGGAGAGGAGAAGAGTATCATTTCGATTTTTGTAATAATAGATTA
ATGCTAATAATTTTGGTCTTCAGTGTCTTAAGCAAACCTTTTCACCCATGGCATCCTGAA
TGAGAAAGGTATCCCCTGACATCCTACTAATGATTTCTCCAATGGTAGTTTCCTTGTCAA
AATATCCAATTTCTTGTCTCAATATAGTTCTCAAGTATAAACTTCTAATACGCGCAGATT
GCCTTTCCCCTGTGACCATCCAACATGCCACCTCTTTCCATAACAAATATAAGTTTCTCA
GTTTCTCTTGGTTTGGTTTAAACAGCTATATACACC
>TeaL_109740
AACCATCAACACTAACCTGCATAGCTAAACGAAGTTACGGCTGATGATTATGCTTTTTTA
ATATTATAATAAATTGACAAAAGGATTAATACAATTTTATGCGAAGAAGAAAGCAGAATA
TATGCTGACTTAGCAGGAAATCATAAATTTGTGAGAAATTGATATACACAAAGTTGAAGA
CTGAAGAACTGAACACACATCAACTAATGCTATTTCCTCATATTTGACACATGATAATGG
AATCAACCTCCCACCTTGCTAGTGAAAAGATAGCTGATAAGGATCAACATGACCATTTAA
ATTGCCCATTAACTGTTAAAGATGGAGTTCAGTAAAAAATTTCACATGGCAAACATGGGC
ACCCATTTTCTATGCATTATGAGGTAATATAGTTCACTTGAAATGCAACTAGAAATGCCC
TACTACCAAAGGAATGTTAAGTTTCAGCTGCAAGAGGGCAGATAGAAGGCCAAATGAACG
GCTAAAATAAAATAACTCAACGTTAGTCTATAGATCAGGCAATATGATTCTTTGATAGAA
AGAAAT
>TeaL_109741
CCCAAACAAACCAATCGGCTGATTGTCCTTCCATCAATAGTTTTAAAAAAAATCCCATAT
GAAACCAAACAAGCCATTTTAATCTTTCCATCATTGATTATGTTTCAAATATATTTAAAA
AGTTTTATATAATTTAATAGTTAAGTGTGCATTGAGATATTAAATAGAAAATTCAAGTAC
AAAGAATCATTAATCGAGGAAGCCAATTACTAAAGTAATTTTACCTTGGATAACTTGAAG
TTGGTGTAGATTTTAATAGGATGAAGTATCAATAAATCTTGAAATGTAATCTTGTAAATT
GTTTAATCTTTCATTTTTTCTTATAAACCCAAATATCTCATTAAAGTTACATAAAAGAGT
AGTCACTTACATAGTAGACTTTAATTTTTAAGAGATAAAAGTGGGTTTCTCTAAATGTAA
AATTACATATTTAG
>TeaL_109742
CTAAACATTTTCAACACTATATCATCCAAACAAACACGCTTTCACCTAATCTCCTCATTA
ACAATTCACACATTAACAATCTCTTTACTTACCATTCTCTTATTAACAATCACATCCAAT
TTAATCCGCCAAATAAATAAGACCATATTTTTTTGGATAATATTTTTCCTTTCCTACCAA
GCCAGTCACTAGTAAGACAACTAGTCAAGTCAAGTCATGTCATGAAGAAAGTTCATGTTT
GGTGTATTATTATTCTCCAATTGGTAGGGATTGTTCGGTGTCAACTTGGAAAACTTGATG
AGGCTAAGATGCATAGAAGTTTCTTGAGACGACAAAGATAATGTCTGTGCAAATTTAAGA
ATATTATTTTGTTTCCATAGTCCATTTCTATTGAGAGGCTTTGTGGCTGAATTTGTTTAA
GACGAAAA
>TeaL_109743
TGCAGTCTTTACGACTTTTACGACCTCTGCGAATCTCTTTGAAGCTTCAGTTTAGTCCTA
CAGCTCGCCTGCAACAGCCAGCTTTTAGCACAACAGTTCCCGCAATGGCGAAGGAATTCA
AGCTAAAGGACGTGACGTCCTTGAATCTCAAGAATGGAGAAATGAAGGAAGTCGAGGTTG
AGGGTGTCGAGGGTGGAAAAGTGCTTCTTCTCAAGGTTCAAGACAAAGTTCATGCTACAA
GTGCGAATTGTACGCATTATGGTGCACCATTGGTGAAGGGAGTTCTTACGCCTGAAGGAC
GCATTACATGCCCATGGCATGGAGCTTGCTTCAAGGTCGACACCGGTGACGTTGAAG
>TeaL_109744
ATGGCTAATAAATCAAGATAAAATTTTTGATGTTTTAGAAGAGCCTTATTCTTTTGATTG
GCAAAGATTTCAAGAAATTTCATCATCAATATATTATTTGATAGAAAAAGAAAAATGTTG
TTTTGATAAAGTAAAGGCTCGCTCTTTCCTTACAATATCAATTATCTTGCCCATGGCAAG
ATCCAGAAAAACACAATGTGTTGCAAAGAATATTAGACTAAAACTTGGTTGCTTGGTAGG
GCTACTAACAGAGAGAAGACTATTAGAGAGATTTGGAACGTGGAATATCATTAAACGAGA
TGTTAGAACTTTTGGGACAACTTGAAGGTTTATCACCCAAAGAGAGGAAAGAGTTCATGG
GACAACTTGGAGAATCTTTCTGTAAAAACTTTACTTGGGCAAGTCTCAT
>TeaL_109745
CATTTATTTTTGATCAAGTTGTTTTATAATCGAAGTTATTGTGATGTGGGGTTCTCTATG
AGTTTTAATATGATAGCCTAAACTCAACTTAGAATGAAGAAATTATGACGTGGCTTTTGT
GAAATTCTATTGTGTTGATGATGGAAATTATTCTTATCTCTGGGCATTCATTTCATGTTT
AGATTAGATATAAAAGCTGCTTCTGCAGTAACTTATTATACTGATAAACGGAAATTGTTT
ATCTCCCTAAGTACTTATTAAGATATATTGTAGAAACTATTTTCTGTGCACTACCATAGT
CACAAAGATAGCCTCATGGTGGTTTTAACATCACTTGATTACGGTTTATCTTTTGCATTG
ATT
>TeaL_109746
CTCAACTTGTTATCTTCTTCTGGACTCCATGCTCCTTTCTTCCTTCCATTATTGTCAAAG
CATGGCGTTCTCACCATTCTCTCTATCTCCCTCTCTCTCTCTCTTCTCTATTTTTCTTTA
TTTGTTCTACCATTTCTAACTGCTATTCACCGGCGACGACCACTAAAACCATTTTCAGCC
GCCAAATCCTAGCCCATTTACATTGCGACTTTCCTTTCCAACGCCTTATTTCCACCAACG
ATCCCTTCTAAGTTGTCTCTCTTCCACCGGTAACCTCTCTTTTGACAATCCCCACTGCCG
ATCCCTCTCAACTTCTTCTACCAGCGACTTCTTCTCTTCTTTAGCCCAATTGCGACCTCC
CTTCTTAGATCTAGGGTTTGAGATGGAGAAGAAGAATAGAACATATGGTTTTTTTTTCCC
CTATTTCTCTATCTCTCTCTCTCT
>TeaL_109747
TAATTTCAATAAATGTACCTGTTAAGTGAGGAAAGAGATTACTTTTTGTAACAATATGAG
ATTTTTCAACACAAAAGAAGAAGAGGGGAGAGGGTATAATGAGATGAGTTATTTTGTTTT
AATCTGCATGATAAGAGAGAAGGGTACAAATCAGGGCCGTCCATGAGCTTTCAGGGGCCC
TAAGCGAACCCATAATATGGAACTCTACATTTTACATAGCACTCAAAAAGATAAAATTAG
CTTTAAGAAGAAATTATTACAACAATGTTAAAAATAAAATGTAGTCTTGTTGCTTTATAT
TTTAACCATTTACACCAGAGAAAAAAAAAAACACCAAATAAAAAAAAATTGAAATTGAAT
TAGCT
>TeaL_109748
CATATAATTTTCCTTCATTTCAGTCATGATTTTAATAAACTTAGCTCTCTCAACTTCTTT
TCCTTTCTGAACTGTTTCAAGACTCGAAAAACTTCACCTCTCAAAAGTAACCCGTGGATG
CAAATAATTCTTTAGCATTATGCTACTGACATTAGCCAAGAACTCATAAAATTAGAGGGA
ATGGATTAGCTATGAGTCTTTGCAATATTAGATATCCACATCAAATGATCACCCATAGGT
GTTGTACCATGTGATAGATCCACAAACAATTTTTCATCTGAAAATATGGTTCCTGTTTCA
TCTGAAATTATGGTTACCCATTACTTACATCAGTAAAAATTATCAGTAATAACTTTGGGA
AACATATACGCCGG
>TeaL_109749
AAAACCGAACTGAAAACCGATTTTTTAGAAAACTAAAATCTTATCTGAATTTTAAGCTAG
AAAAATTCAGTAGGTTTTAGTCGAGTCAATCGGTATATATTTTTTTAACGCTTCTATCTA
CAAGGAACCTAGTCATTGTTTCTAGAGTTTTGGGGTCTGTTACTGGATAAAAATTATAGT
TGTTATATACCAATTGTTTAACAATATTTACATTTCACAAGTATTTTGTTTGCCATGTCT
CAATAATTCCACTATAAAATTGTAATTTTTGTTGCCTAAAAAGGATGCTAATATGTGAAA
TAAATTAATGAAAGTCTCATTGTGCATTAGGAGTTCTCAACATTGCTCAAGGATTTTATT
TGGGTTGTAATCAACATAATTCCGGGTCTTTTTCCCCCTATCGACCATGTTGAATCCGTT
GGACAATTATGACCTTCATTATTGTCATATTGTAAAAATTTACTAGTTCAGTTAATATTA
TATCTCCTAGGTTATTTGTTGTCTTATCAGAATTGAGTATTGATTTTTCTTTTATTTTCC
TCAGTTACCAAAAGCTAATGACAGAAA
>TeaL_109750
CTAAACACACAATGACAAGGATGAAGATTCTTAATCTAAACAAACTTTAAACATTCATAA
TGAGAAGATTCACATTATTTTGAATCTTGGAATGTGACATGGATAACAAACTCTAAACAT
TCACAAAGAGAATATTCACATTATTTTGAATGAAAAATGTGAATATATGAATATAACATG
GATAACAAACTCTAAACATTTACAATGAGAAGATTCATACTTCAAACGCGAATGTCAACA
ATGGAATCTCAACAATGTGACTATTCACTCAACATAATCAATGTGACGTGAAAAATAGAC
TCCAAATACTATCAATGAGAAAATTCATACTCAAAAACAAATAGCACATTATTTTGAATA
AAAAATGTGAATATTGGAATATAAACTATATGATTGAACATTTTCAATGTAAGATGAAAA
TTAGACTCTAAACATTCACAATGACAAGACTTATACTTCAAACATGAATGTCAA
>TeaL_109751
ACGGCAATAAATAACAAAGATACTCATTTACTTGTGTCTAAAAATGTGAAATGAGATAAA
AAAAAAAAATGATTATATGTAACATTTTTTCTATTATTATTTGTATTTATCTCCCTCATG
CATGATCAAACTTTCTTCTATAATCAGGCCAAACAAGTACAAATATTTTTGGGCCCAGTA
CTTTAGTTATAAGACTAGGAGTAATTTGAAGACATATTACGCGGACTGATAAAACAACTT
GGAATAACCTCTGAATATGTTATTGACTATGAATAAAAAAAATGTTATTGACTAAAAAAT
ATTTTCAGCAAGCAAAGACTCCCACACACATGTAGTAGTATATAGAGTAAAGATACAT
>TeaL_109752
TCCCCGGCCCGAATGTCATCGGGGATTCAATTTTTAATACCATCCCCGCCCGTCGGGGGT
ATTTTTCGAGGAATAATCGCTCAATTCAGGGTCGGCGGATCGGGTCCCCGTTGGGTCGGT
TTCTGATTGCCATCTCTAACGGTAACTAACTCATGTGAAGAATGGGGAATGAGGTTGCTC
ATCGATTAGCAAGGCTAGCACTCTTCAACTCAAGGCTTGCGGGTTTGGATAGAGGAGGTT
CCGTTTGGGTGTCTCGCTTTGTCATTCTTGATACAAGGACGCTTTGATTTGGTTCTTTAT
TCTTGTTTCTATCATAATCCTATCTAAACAAAAAAACAATGCCGTAACCCCAGGTGGATA
TTGCATGGGGCGCCAACTAGTAATATGAAAAACCTAATAGAGATGCTACGACAACTTA
>TeaL_109753
AAAGAACCCATTTGCAACCAATGGAAAATTTGTGTGGGGAAAGATTAACAAGATCCCAAG
TGCCTTGATGTTAAAGAGCTTGATATTCTTCTTACATTACTTTAACCCACATAGGAGATT
GAAGAGCATCACTAACAGATTTAGGTTCAGTTTCAAGAAGAGAAGCAGTGGTAATAAGAC
ACAGAGGCTATTTGGTTTTGGATCAAGTAAGCATGAGATGAGTGTTAGATGTAGAAGACG
AATGAAGAGAATGAAGAGGGACGGGTAAGTAAAAAGTAATGGAAGTAATAAGGATATACT
GAGAAGCAAGAGAAAAATGTAGAGAATGAGAAGGAGAAAAAGAAGAAGGCTCAAAAGAAT
CAGACAGAGACAAAGGAGAGGGGAATCCGGATCACCCGTCGCCTTACCCCTGTCGCCTTC
CCCTGTCGCCCCCAAAACGACGTCGTTTTGGGGGCGAATTTTCAAAAAAAAAAACGCAGA
GAAGAGACCCAGAGAAAAGGAAGGAAAGAAAGGAAAAGGGAGAGGGAGG
>TeaL_109754
CCTGCAAACCCCCAGGTTCCAATAATGTTTTGAGTTCAGCCATTTTTTTAACTTTGAAGC
ATACAAAGAGTTCTGTACAGATTGATAACTAAAGGAACTTGCAATTCATATACCATCTTG
AATTTTTAAATAAATATAACTATGTGAAATAATTAAACTTAGGACTCTTTTATCCAAGTT
CATATTTCCATATTCTTTGAAGTTCTTAATGTTTCTGCTTGTCTAAAGCTTTTCTACCAC
AATGGTTAAGTGTTGGCTTGACGTCTGTAGCGGAAGGGTAGTTTTTGGGATTCGATTTCT
ATCTTTGCCAGAAATTAAAGGAGAAATTAGTCCCAGCTTTGGTATATTACTACCACTGTT
TCTAGGT
>TeaL_109755
ATATTACTACCACTGTTTCTAGGTAACAGTTTTCTTTAGGTCGAGCTAAAGTTCATTGAA
CGCTAGGTTCTTAAGATCTTGCAGACATAGAAACTGTGAATTATTTCATTGCTGATTGTG
TACCAGTTATGTGGTTTTATATTCTAGCAGTGGAGAATCAAGGATCCACAGACACCAAAA
ACTGGTAGCCACATGAAAGTACTCATTGTTGGTTTTTGGCTCATTGTCTACCCCCACATT
GATTTGATTTTGATGTATTCTATTTACTATTGGACTAGGATTTGTGGGAAGACTTATTTG
ACTAGGTTTTAGGTGTTTCCTTGTCAGTTCTAGATTGGATTGCAAGGAAACCAAATCAAT
TTGGTAACTAAAGTCCCATTCTTTCTATGTTCGGATTTGAATACTTCGGTAGGACTTTTC
TACCATAAATATAGGGTTATTTCTCTCATATTTGTATGTCGAAATACATCTTGGGTTTTG
GTGAAAGATTGAGAGACACACTATCGTAGCTCTTTGAGCACTCATTTGATATTGAAAACT
TTAGCTTGTGGGATTGCCCGTAGACGTAGGCTCTGCCGAACCACGTAATAGATGGTGCCT
TATGTGATTGTCACTCTCTCTCCATTCTCTATATTTGTTTGTGTTCTTGTTTTCAATATT
CATAACCACCATCAACTTTGGTGTGATTGAATTTATAGGGGCTCTCCGCACAACACTCAT
TTAGGTCCCTCTTTTCTCAAGGTGGCGGCTAGGAAGTCCTTATAAATTGTTATTATTTTT
TCTTTATTTCAGGTTGCTAAATGACAATGCAGT
>TeaL_109756
GAAAAGCTATTTTGTGCCATGTCTGGGAGGTCCTCTAATGGGAGACTTTAAATAAACCTG
TTTGTTCATGATGATGATGTGAGGAATCGTCCTCTACCACTATATGTGGTTTTGATTCAC
CACATGGAGGAGTTCGATTGTCTTGCCCATTTTGTTAAACCCAAAGTACGATGATGATGA
GCAATGTTTTATTTCATATGAAGTTATCATATCCTTTGATTATAAATTGAGTTACGCTTT
TAATTGCAATGTACCCATGGTACCCAAGGGTTTTCATTATTCACTGGATTGGTGTAGCTC
ACCCCATTCATTTAGATAATTCAGGGGATGCAGCTTGAGATGTGGAGACCAGATTTTGTG
TGCTTTTTTGTATATGAGAAGAAGACT
>TeaL_109757
ACCCACACAGCTATTCCTACTTTGACCAGCTTACAGAGATCTTCAACATTTGGCTGTAAC
CCATTAAACACACAGTCGTCTCTATGCTTCCATATGGACCAAAGGACAGCCAAAGGTACC
ACCTTCCATAGCTGCTTCTCAATCTTTTTCATCTTAGAAAATGACCACCATTCCAACAAT
CTTTCCACTGAGTTTGGTATAACCCACTGTACACCCCACCATTTCATAATATGGGACCAC
AGCAGCCAAGCAAAAGGGCAAAATAGCAAGATATGATAGATTGTTTCCACCTCATCATGA
CAGAAGACACAACCCACATTAGCATTCACATCTAAGATCCCAATTCTTTGCAGGAAACTT
GATGTTTTCACCTTACCTTGCCATGCCAACCACCCAAAGAATTTAACTTTAGGTGGAGCA
CAGATATGCCAAACTGCC
>TeaL_109758
CACGCCTCCATTTCCTACTCTCTTTATAGGTCCGTCTGAGCTTTCCCTTCCTCACCCAGC
TAGTATTACCAACCATCAACCAAGCCAACGGTTGTCCACCACCGAAAACCATCACCTTGA
CCTTCCACGCACCGACCATTGCCCCATCCCTTCGGTCCCCACCACCGACCACCAACGACA
GTCCCATCCCTCCTCTATCTCAGTATGTAGGGCAAGACAATACGAGGAACGATTGACAAT
GAGAAAGTTTTGGTGCGAAATCGACAACGGTGAGTAGTGTTAGAGGATGGTATGTATTGT
TCTTCTTTTTGTGTTATGTTAAAAAGTTCAAGACTTATTTTTTGTAATAATTTATTGTTG
ATTTATTTTTTTAAGAAACTTTTAGTGATTTAAGATAGATATAGATTTTGAATAGTGT
>TeaL_109759
ATCTTTAGTCCTCATCACATAACTATGACAACAACCCTTCAATTTGCTGAGAAGACAGAC
AGACAGACAAAAATGAAAAAAATTTCACATTGGCAGTGGCTCAACCACCATTTGGACCCC
AGATTGTAGATATTATACTTTCAAAACTTTTCTTATCCCTTATCTTCTGCACAACCAAAT
TAGAACAATAATGACAAACAGATCTAAATCCCTGAAAGAGTTCAACAGTAGGAATAGTAA
ACAGAGTGGGATGGGATGGGATGGGACTGGGTTTGTGGAGTCTATTCCTTGTTGAGGTAG
GGATAGGGTGAGAAAAATCGAGGAGGTGACAGAAGCAGGGAGGTGATACTGATAATTGAG
AGAGATTGATGAATGACGACAACTAAAAAGATATATGTATATGAATATTTTGACATTATA
TTCT
>TeaL_109760
ATTTTGAGTTTCTATTGCCCACTAGGGATCTAAAATGTGGGTTGCTTAGTGATCTTTAGA
TTAGTATATCACACATAACTTGCTTACACATCTTTTGTTGAAGTAAAAATTCCTCAGGGA
AGGAGTTACTACCTTTTACATTGGTTGAATTGCATTTAAAAAGGTTTCAAGAGAAGTTGT
TGTTAGAAATAAGTTCCTCATAACATTCTCTCTTTGTGGAAAATTTGGCCGATTCGGGCT
TATGCTCGGGTCAGCTTTGGTAGACATGTTTGGATTGCGAATTGGGCTTGGGCAACTTCA
GCATGTTTGGGCAACCCCTCAACCCACCCGAAGCCACCCAAGTTGCACCCCTAAAGCCTA
CCATATTCCTAGAGGGCCTATGATCTGGCTACATCACCATAGTCAGCCTACACCAATTAA
TAAATTATGGGAACCAAGGAAAACCATTCTTCTTTGAAGTCTTATGAAAACGTTGGAAAA
CTTTGTCCTTGGATTTTGTTTTGTTATCTTTATTGCTAGAACATTTTTGATAGGGACTCT
TATGTCAATGACAGTGAGTGCACTACATTGAAGCTGTCATAATTCAAG
>TeaL_109761
ACTCAGCACATCGCACTTTCCATCCTACAAGAAATATTCAAATTTCATACATCACAATTT
TGAAGTGTTTGTCACAGGAGCTAAATATTAGAGAGCGGTGGAGATTAAAGAGATGTTTTT
AAGCTTCATATTGGCATGTTAAGCAAAGTGAAGCTCAATCAATATAATCAACTGTAAACA
CCATGCAAAATCCTATTTCTTCATTTGCCCGTCTCTGTGTTTTGAAATATGGAATTTTAC
GAAGAGTTACTCGTGTCTTAGCCCAGCCAACAACATAAGCAAATAGAACTCTTGGATATA
TTATGGTGCCGGCAAATTGCGAGTCTAGGAAAAGAAAATAATAACTTAAATGTAAAATTA
AAAACCGTATTCTGAACTCCCAACGTGATAATACCAAAAATGA
>TeaL_109762
AAAAATCTCATTTCTGCAGGACAAATATTTGAGTTAGGCTTCTTCACTCCCAGCAATTCT
AGTAAACAATATATAGGGATATGGTACAAGAACATGCCTGACCGCAAAGTTGTGTGGGTG
GCGAACAGGGAGAACCCGCTTCAAGCTACAGACTCTGCTTCAAGTCTCACAATTGGCAGC
GATGGAAATCTGAGACTATTAGATGGCAAGAGGAACACTGTTTGGTCTACAAATAGCTCT
GTCCAATCAAATAGCACAATTGCCGTGCTTTCTGACTTGGGAGATTTTGTTCTCAAAGAT
AATGTCTCGGGATTTATCTCATGGGAAAGCTTTAAATATCCATGTGACACTTTTTTCTCA
GGGATGATGATTGGAATGAACAACAACACAGGAG
>TeaL_109763
CTTTAATCTAAATGTGAAGGTTGTGAGCCTAATCAAGTACTGTTTAAGTTACATCATACT
ATTTGAGTTACAAGACTAATCATATAAAATAATTACAGTCTTTGTTTAACTTTAACCCCT
CTTTGGTCATCGCACTCTTCTTCTGGCCATAGCTAATATTTTGACTATGGAGCATGCAGC
AAAAAATAGAATCAAAAAGTTGCTTGTGTTGCTAGTTTAGGTTAATTATGTTCAATTTCA
AAGTATTACAAAGTTTCGATCCATATATTCTTTTGTTCTTTTTCTCTCTTTCTCGTAAAT
AATTAAGTGGAAATACTAATTTTGGCATGTTTGATTAATCATAGAAATCAAACAGATTCC
CATGGGTGCAGTCGTGACACTATCATGTCTTTGTTTCTGTAAAGGTTTTGTGATTCACAA
CCATACTAAAAACATGTGAAATCATTTACATATTATCTTCTTTTCATTGATTTTGGAGCG
GAAAATTTTAAACTTAAAAGTTTGTGATGATGAATAATTTAGGGGACCTAATGTTTTACA
GGGAAATCATTCATGCAATGTGGAAGCCTAAAAAATTCAAGTACATATATTTGTTTGCCA
CACTCTATGTATTCACCCTAAT
>TeaL_109764
GTGAAGCTTGGTCGCCTAGAAGATGGTGAAAAATTGTATAGAGTGCTGCTTTCCATGAAC
CCTGACAATTACAGGTATATAAATATGTTGTTAGAGAGTTTTTGCGGCTATGACCATCTA
ATTAAAATGTTCGTTTCACTACCAATGGGTGATCATTTTATTTATTTATTTTGCACTCTA
GTGATAAAATAGCTTCTATGAAATATTATCTGTTAATAACTTCAGTGGTGGTGGTAAATT
GATATTTGTTATGATAATAGAAGTTGAAATATTTGAGGAAACCAGCCAGAGCCAGTTATT
TTATGCTCAGAGTTTCAAAGGCTTATTTACAGGGGAATAATATTCTGCTAAGTAATTAGG
AGGATACTATTTTTCATACCGAAATCTAGTAGACAAGTGAACAACTATCAAGGTCCTCAA
ATTGGGTTCTCAGAGAGTGGTTTCCAGATTTTATTATTTTGTCAATTATGCTATGAATAT
GGATGGATGATTCAATATAATTTGAAAAACCGATAAGTTATTTTCTGCATATATTTGTCA
TGTGGTGAGCATAGAGCCAATTATCATTTTT
>TeaL_109765
AAAGGAGCTTCACCTTGATGAAGGACACCAAGATGTATATCCACTCTATCTTGCTGTCTA
TAAAAACTTTATAGAGGCAGTTGATGCTATTGACAATGGCATCAATCAATATGACACAGA
TCAGCCTCCAAGATATGTTAATACAAGGTTGTACATATCTGAATGCCATTTCTTATTACT
TTTCTTAGACAATAAACTCCTGAAAAACATAGCATCTCAAGCTTTAGAGCAGTGAAATTT
GCAAGTAATTGACTTAAGTGGGACTTGAACCTAATCGTGCATGAGATACCACTCCAGTTA
ACAGCGGTGCTAATTTGGAGTTTCCTTGTATTACATTTACTCATTGTTTATCCATGAAGG
CTCCCTCTAAGGGCCTGACTATTAGAGAGATACCGCTATGGAAGAGCTAGAAACATGAGC
ATTTGTTTGTTTGACATGGCTAGTTAATGTCTGATTTTGGTTGTCTTTATTCAGATACTC
ATTTGACCAATGTTGTCTTTCTG
>TeaL_109766
TTCAACTACTTTTATTTCATAAACAATAAGCAAAAGTTGCACAGAACAATGTAATACAGA
TTCTCAAGATAAAAAATAAAATAAAAATATAATTTATAAATAGCTTCAATACATTGCATA
AAATAAGGCCATAGGCATATAAGAAATGGGTAGCATATTTTAATTTAGACTAGGCTTCTA
TAATTTTTTATTAGCCATTGTCTTATATTGAATTGTATTTTAATAATTATTTAATCCATT
TAAACTCTGCCCAACCTACCATTCACTTGTGCGAAATCTATGTCATGCCTTTCTTCACTT
CCCCCGGTGGGGGATTGCTGGCTCTGCCCCTGGTAATGAATCATATGTGAAGGAAAGAAA
AGAAGTTGGGTTTATGTCTCTCAAGAACTGTGTATGTTTATTTTTGACATACATGGAGGT
GGAGGTAGGGTAGCTACTGTGTCAGTTGTGGAGGTAGTCATGCAATTGAAGAATGAGAAT
CAGAGTAGTCAAATGCGGTCATATGATTCATTTATCTCCTGTCACCTAGATGCTTTTGAG
AGATTAGTGAAATATTGAACTGTCAAGTTGCCTGCCCAAGGTCGACCTTTATTTATTTGA
TCAACAACAAGGTGGACCCCACTTGTAAATATCTCTTATGAAATTATAAAGAAATAAAAA
AATTTGCCACTTCTGCTGAACAAGTACTAAATTAACCATTTCTTTTCAGTTTTGTTTGAG
AACATGGGGCAGTATGCCCAAGAGAGCTGGTGAGAAGATCTCTTGCAAAAATCCTGGGTG
AACATTTAAAGTGCAAATTTATAAAGAATGAAAATTATTGGGATTTAGGGAATATAGCAC
ATATGGAGATATTTTTCGTGATAGCTCTTTACTGACTTGGATTAATATGGAGATAAAATA
GAAATATTTG
>TeaL_109767
AGATGGATGACTTATTCAAGTAAGACTGACACCCACCAAACCAGTCCTCCACTGCTATCT
CTGCATGTTAGAAGAAGCTTTATATATCTTAAATATTGGAAATAAGACTGTCATTTTAGC
ATACTGAGTGACATTGATTTGCTTTTATGGATTACAGGTTTTGGATATAATCATTGTGGG
AGGATGAGGGTAGCTTATTTCACATGCAGATAACAACAAACATATTTATAAGTTACAGAA
GACATCCTATTTTACCAAAGAAAAAAAAGGCAACCAACAACTAAGAAAATGAATAAAAAA
TAGATGTGTGATTTATCTAATTGTCATAGAATTTCCCATTGTAATATAGTGAAGAATGAT
ATATGAAATGAATATCAACCATCCATTCATCATTCTTTCTAAATAATATTTTTATAGATA
AATTTTTTGAGTCC
>TeaL_109768
ATATATATATATATTAATGGAATGAAATGTTTAAGAAAGATATGTTGTAGCATTGTAGCC
TATTCTTTTTTTTTTTTGCACAGTAGGCAGTTAAATGTTGGATATGCACCTCAATTTAAG
TTTATATCACAAACAAAGAGATTATAAAGAAGTTCACACACACACAAAAAATATAGATTA
AAAACTCAAAAATTAATTTTGAAAACTCAATACCAAACATAATGATTAATATTTGGACTT
CTAAATCTATATGTAACAAATCAAAAATTTAGTAGTGACTTAAAAATTAGAATCCAACTG
AAATTACTTAGAGTCTGGCAATGTTCTTACAAACAATAACAATATTTGGCTTTAGCAATC
ACCTCAAAGGAAAATTGAAAAAATAATTGAAAAAAGCCCTTACAAAATCAACTAAATGTT
AACTCTCTTAAATGTCACAAGGGTATAAGAGGAATGTAGGG
>TeaL_109769
CGTCCTACCAGCTCCTCTGTTTCCTGTAATGGGAAAAAATGGAAAATTTTAAATTATAGT
AAATAGAAAGCTATTTGGGGAAAGAATATAACTCTGTGTTGACAATTTCTCTTGCTATAG
GCCTACAGTATCAAGAAGGGTCTAAACAGGTAGCTGAATGTTAGCTCTATATCATGTGTA
AACCTCACATTTGAAACCTTTCAAGTTGGTTTAGAGGAACTCAACTCCACTAGGCAGTAG
TCAAGTAATCAGAGGCGGAATTTTGGAAGTTTCTTTGATTTTTAAAATCAAATTTGTAAG
AAATGATTGTAATAATCAAACTTCATGGCATTAGAATGCAAGAGGAAAATGCTTCATTGC
AAAAGATCATGCAAATTTTTAATTAAGATCAAAGTCCATTACAAGAAAAGTGTTTTGAAG
TGGTATATACCTCAAACCTTGGACATCAAATGAGTAAACAAAAATGGACATACCAACCAT
TTCAATATCATTTTCCTTACTACATAGTTCAGGACAGCCACTGGACATAGAGCCAAAGGA
AAATGGTTGGGATCACTTTTTTGGGAAACCCCGCCACCCCCAACTGATCATGATTGGCCA
ACTTTTTGTTTTTTTCTTTTTCCTCCTATCTCAGGCTGACATGTGCTCGTGGAGGTTGTG
AGGGTAAAAAAAAAAGAGTTCGTATCATTTCTGTATAACCAAAATAGGTTTCACTATTAA
TAAATTTAACAACACTTAAAAAGTCTTCTTTCTATTATTCTAGGAAATAAATTGCATAAT
GGATTAAAAGAGAGAAATGATTTCCAAAGTGTGTGACATGTTTGGTATCATTTTTTCTAT
TTTTGGAACCAAGAATAATGAGAAGTTCAAAAAGAAAAAAACTACATCAATTTTCACGTC
ATTATTTT
>TeaL_109770
ATCAAAAAATAAATATAAATATGTAAATATTTTTCTTCTAAAATTGTTAAACATTTCATT
GCAAAGAAAGAAGCTTGCCTTCATAAAAAATTTGGGTTATGTTTGGATAATGTAAGAATA
AGATTAGGGTTCAAAGATGGGTTTAGGATTTCATTGGCAGAAGTTAAGGGTGATTTTAGT
CTGAAATCCACAAGAAAAGCTTGAAGGTTGTGTTTGGATTTTAGATTTGGTGAAAGGAAA
AGGAAGGGAAAGGGATTTAAAATTCCTTCATACGTTTGGTTGTTGAGGGAAAATATTGAA
TAAGAGAAAACAGAATAGAAATGAATAAGTAAATCTG
>TeaL_109771
CATAACATGATCCTCCTCATCGTCTAAAATCACAAACCAGGAAGGCACAAAAGCATTAGT
GTTGGCACACATATTATTTATTAGCAAAGGCGCGATTAAATACTTGCATTTTACATATGT
ATAGGATACCATGTAAATTCTAATAGACCAACTTAAAAGTGCTGCCGATTCATATCCAAA
ATATCATTTTGAAATGCCAAGGCTCATGCTTTGAGGTGAGCACATGGAAAAATATTTGAG
GTTCAAACTCTCAAGCAAACAACTTAAAGTGTTTAAGTGAAAGAGGGACCTAAACATATA
ACTTAACCCTTGCTATATATGTAAAGGTGGTAGTACATATTTCAAACCAAGAACACTATT
TTTTTTTCTTTTCTTGTACATTTTTATTAATTGTTAGTCATTTAAATTATGCTTTATTCT
TTCTGACAAAGGAATTATGAGGCATTTTAGAATACTTGAAATACTCATAACGAGTGGATT
AGAAACCACATCTTAAATCTCAAAAATTGAAAAATATGTTATTAGGAGATAGTATATTAG
TATTTCTTATCCAAGTTTAAGTTTTCACATCCATGATTATTTTAAAG
>TeaL_109772
AGGTTACTCAATTATAGATGAGTAATCTGATATGAACAATCTGTCAACTTGTATTGAAAT
GATTTTTGTTTTTTTGGGAATGCTACAATCATAAGAGATGCAACAAATTGATAGCACTTG
AAACTTGGAAGCCCACACAAATAATAGTTAGATGCTTTGTAGAGCAATCCATCTGTCTCT
CCCAATCCAATTCCCTTCCTCTCCTTTGCCCCGTCGGCTCTCCCTCACAATCGACATCCC
TTTGTCTTTCGCCATCCCACCCTAGCCACAACCTCCCTGCTGCCACTGCCTCGGTACTCC
TCATCTCTATTGGGATTTTTCAAAATAAAAATGGGTTTCTTTTTAAGTAGTTTTCAAAAT
CGTCCTTGTTCCTAGAAAGCTCCTTTAAACCATATTGCAAATATGAGTGAAATATGAACA
CTTCATAAAGCTCCACATGAAATATTTCCTTTAATAAATAATTGCAGAGAAGGATGTTAG
TGTGTATACACATGTACCGTAAGATAGGATGGGGCACCATCCGCACACATGGCATGGGG
>TeaL_109773
ATATTTTATAAAACAGGAGTGATATACTAAATTTAGTTAGCAATTTGTTGTTACATAATT
AAAAACATTGATATTTTTTTTTTGTTTTAGTTTTTATTTATTTATTTTTTTGCAATTTTA
TTTTCAGTTAAGTTTATGGCTGGAATGGTTGAACTGAATATTAACATTGAACTGATTATT
AACATTGAATTTTTTTTACTCAATAACACAATGCCTCACCACTGCACAATGTGGGAGGTG
CACTGGCAGAGCATATTGGTTCTGACTAGAATAAGCAATACTGAAAAGGTTTTGTATAAG
TTTAGTTGTTGTGTTGTAAAATAAAATAGTATCAAATTGGAGGTGTGTCACTCATGTTGT
ATGAGATATGTTTATTTCAGACAGTTGGGACAGGACAGGATATTGTGATAGAGGATCCTA
CCCAAAGTTATCCACG
>TeaL_109774
CTCTCTCTCTCTCTTTGGGGTGACGGTCGCTAGGGTTGGGAGTCGCTAGGGTGGTGCTTC
ACGGATAGGAACTGCAGAGGGGGTGGGTCTCGGGTGGTGACTATGATGGTGGTGGAGCAA
TGAAAGGCGGGCTTTGACCGGCTGCGATGGTGCATGGGAAGGGGATGGCAGTGGAGAGAG
TGGGTGGGGATGGACTAGAGAGAGGCAACAGAGCTGAGGTGGGTGATTGCAAAGCCGCGG
CAGAAGAGGCAGGGGATGGCGGTTAGTGGCGGCTGCGGCAGATGGAGAATGAGGCAGAAG
AAGAAGGTGGCGACCAGAATAGAAAGTTGGGTAGGGGCAACGAGGAAGGGAGGAGAGGGT
GGCGACCGGCGGACAACGGCGGCCGTGGTTAGGGTTAAGGTTAGGGTTTGTTGGGGAGAG
GGTAATTTGGTGGTATTTGAAAAATGATGGTGTGTATTAAGACAAAATTAAGACTTTTA
>TeaL_109775
TCGCTCAATCGACCGTCGCTTTTGGTGGGTTAAAACCCTCCTTTGATGCCCAAAAAATTA
TACTAATTATTGTTACTTTGTATTAATTTATCTTTTGCACCGCTTTATTGGAGTTTCATT
AATGTGTTGTTAGTTTCTTTAGATATGGGTATTTAGGTTGACTTGTAGTCGACGAAACTA
GCTGTTAATTTAGCTGTTTATGATCCTAAAATATTCAGGGAAATAATATTGTACTATGAT
TGTTTGTAGTGTCTTTAGTATGTGGATGTTCTCTTATTATGGGAAATATGCAATCTTTAA
TTGCTTTCACTGTAATGGAAGGGCTTTGTTTTCTTTTTTTGTTTTTGTTTTCATGTTTTA
GGTTTTCAATGTTGTGGGTTCTGAGTTTGGTTCACTTATGTTTTTGTTCACAGAGGGTCT
GGGTGCATTGGAG
>TeaL_109776
GATATAGTTCACACAACTATTTCCTTCTATGTCAGAGTAGATTGATACAATAATTTTTGC
CCTTGTGGAAAGCTCAAACTATGGTTAATAAACATATTTATTTTGCCTGAGCTCCAAACA
CAAGGCCCAAAACCTGCATTTTGAGGTTTCTATAGCTTAAACCTGAGATTCACTTCCAAC
AAAAATGCCTCTGCACTTCAGGGTCACACCTACTACAGGATGTGTTTTTCTTGTCTTGAA
GCATATTTTATGTCACATCATACACCAAACATTAGACCATGTGTTGTACTCTTGTGTTCT
GCTTTGTCTTGGGTTATCTGGTGTTCTGCCACTGCCTTCACCTATGCCTTCTAGTTACAA
CGAATTTACTTTTTATAGCCTTGAACTTGTGCGACACTACTTGTTTTTATGTCTAAACAT
CAGTCAGCTTTGCTTCGCCTTGTAAACTATACCCATGTCCCATGGGCAGTCCTGCCCTCT
ACCTATTGTAGAGTTGAAGGTTTCTCATCTTTTATGCTACCATTTTTTGTTTGCCCAATC
TAGGTGTCCCAGACAGCAGCAAAGGTGAC
>TeaL_109777
AAATAAAAATAAATAAATTAGAAGCTAGTGGTAATGTTACTCCATGTTACATCTTGGTAT
ACAAGGTATCCAAACTTGATTTTATGTTCATAATCATATTATTTCTTGGACCTGAATTTG
AACCTGTACATCGTTTTTATAAAGCCAGTCTTGTTAACAAGATAGGCAAGATGTGGTGAA
TGTTGTTTCCCATTAGTTGTCACTATTTGACATCAATCTTCTACCTCAGTTATACAACAG
TAGTGTTCTCTAGTGACCTAGTCATAGCTAGAAGCGACCCATTTTTCTAAATTTATCGTT
AAAGCAGTTATGGGTGGACTTGGGCTG
>TeaL_109778
GAATTCGAAAATTAAACTTGAGAATACACAAGTGTTTAGTCACTAGTGCTTCAGATAATC
AAATCAATGCCACAAAATGGGTTAGATCCTCTGTCCACACTATCCCTATCTCCCTTGTTT
CAATACATTCCTCCCAATCACATAATATGGCGAGAATTTCATGGCATCATGCAACTAAAA
GTGCATAAAAATAGAGACAAATTTTGAGGATAGATGATCCGTGTCCACAAAATATCGTTT
GGCAACAAGCCAATTGTCGTAGGGACCAATTGACCCGAGGGGACTGAGAGAGAACATGCA
ACCCATTAATTGAACTGGGCCCAAAGTGGGTTCCGCTATTTGTTATTGCTAGAAGACACT
CCAAAAACCGTCAACAGTCCT
>TeaL_109779
ATCCCACCCTTTTTGGATGCCTTCTCGGATTCATCCCATATTTGCACTCCACAACCCTGT
GCCAATACCTCTCTCACAAGCAATATCCACAACTACTTCCCAAACAAAGCTTGATTCCAG
ATAGTAAGCCTGCAGATGCCCAGTCTTCCTTCTCTTATTGGAGGGTGGACTATATCCCAA
TCCAACACGTGATTTTTAAGTTCCTTGCCCTACACCATAAAGAAAATCACTGTGTTTTCT
CCAACTGCTTCACCACCAAAACCAGAACAGTAAACAGAGACATGAAATAAGTAGGATGGT
TGGATAATGTACTTCTAATCCAAGTCAACTTAGCTTCCTTAGAAAGTTGCCGCCTGTTTG
ATCTTGTAAGGTCGCCACCTTCGTTTCTAGCACTAGTAGAGATGCATCCAACTTCCCTTC
AACAAAACTCTGTCGATACTCAACTTTGAGGCCTAACTTAGCCCAAGGAGTAACCATGAA
CCTCAA
>TeaL_109780
GTACAAGCAAAGTGAAGCATCTCTTCATAAGAAATGAAAGCATACTTGCTTCTCTTTGTT
TTTTAAGAATTATTGTATTTTAGATTTTACTTTTTCTGATCTTTGACAAGAATCTAATAC
TAAAGGCACATATTTTGCGTCTCAAACGGACTTCCTCCATGTGAGTTATTCCGGCTCTGA
TCATGAGGCAAAAGATCTCTATTTGTTTTATTTCTTTTGATCACTAAGATGATTTCCAAT
TCAGTATTAGATATTTCATTAAATTTGAATTTAATAAAAAAACATCTCATTTTGCAGCTC
CAACCGTTTCATCTAATCGGTATCAAATCTAGAATTTCACTTTTC
>TeaL_109781
GTAGAATCATGCAATGTATTTCTTCTTCTTCTCAGTAGCTGCAAGTTTGCATTTTTGTAT
TTTACTTCAATGTTGAATTTTGTTTTGACGTAGGTCTCCTGCAAATACACTCATTAAGAA
TTTGATTTTTATTTAAATTTTTGTGAATTGAATAAAAAATAAAAACGGATTATGCCAGTT
TGTGTGCAGACAAGCTTGTGATTGGAATTAAATTTTAGACTTAAATGAATAATTAAAAAA
TGATTTTGTAAATACAATATGTGGATATAAGTGGTGTTAGGGACCTGATGTTGTGTTACT
CGGAATAGTTTTATTTCTTTTTGTACCTTATCAGGTATGTGGATTATGGTTTCTTCTGGG
ATAATGATTATTGTGGCAGTATAGATAATTTGAGAATGTTATTCTTAATCTTCC
>TeaL_109782
GTTTGTTGAACAAATATCGCGCAACGTTCACGTTTATTCTTAGACACATGAATGTCTAGG
CTTTGAGGGCGAATTTGCGCATTGGGTAGAAGGTATTCTTCCTTCTTTGTTTTCTTGTCT
TAAGCAATTTCTCGTGCTTTGTAAGCTCACGCCTCTTGGATCTAGTTAGCTTTGGACGAA
GGTCTCTCGGCTTGAACTTCTTTTCCTTGTAGTATTTCCTCAGGTTATCGCGCTGGTTTT
GCGACATAACTGTAAGGATGCGGGCAATATTACGACGGAATACGCGGATCTTGGCGAGCT
TTGAAGCAGTTCCGCCGGTCACTTTAGCGACTCGCAAGTTAGCCAGCTCCTGCTTGAGCT
CATCCAACTGCTTGGCAAGCTCATCCTTTCGCTTAGTTCTGAGGTCCTTGATCTTTAATT
TTGTCATTGTTAATAAGGTTTAATTTACCAATAAGAGTATGTTATATATTAATAGGTGAG
>TeaL_109783
AAACAACATGAGTGAAGATCATAATGCAAGTCACCAAGAGCCAGACAGGAAAAATCAGTT
TCTAGAGAGAAACATTGAGAAGGATTAAATTACAAGCGACTGTTTTTTACAAGTAAAATT
TTATTCAGATTTCAAAGAAAAGGCATTAAAGGGGGTGCCACATTATTGTTTTTCTTTCTT
GATAAGTCAAATTACATGTGGCTCATAGAACACACCTGTCTTGAAGAGTAAAGACTATAG
TCAAGTAGTAAACTCTAAAAGAGAAAGCAAGGTATGACATTTTTGGTAGGAAATTGTTTT
GCAGATGAAATTAAGTCATTTCTTCAACTAAGAATATCTAAGCTTCAATGAAAAGTCTGA
AGAGACAATATCATAGCATCCAATAATCCAAGAACTTTCGCAATGGGAAGGTAAAGTCGC
TGAATCAGGATCCTCTCCTTG
>TeaL_109784
GAGATCTACTCTTTTTCGTTACACGTCGAGCTTCCGATCTGAACAACATATGGATCGAAG
ACCAAAACAACGCATATGGAATGGTGAGGATTATGAGTCTGATGCTGATGAAGATGAGAA
GCCTCGACATCAGAGCTTGAACTTTAATCCTCGCCCCATTGCAAATGCTGAAATGAGGTA
AGCTTTTGTGTTGCTTACGCAAAACAATGATTGGATAACTTTTCATTCCATCAGAAAGGA
AAAATACCATTCTGTTTGCAAGACCAGCTTATTATGTTCATTAAGACATGTTAAAAAGTG
TGTTAGTACGGGGGTGTTTGATAACTTGATTTAACACTTAAACTGAATGTATTAAGTGAT
TAT
>TeaL_109785
ATATTTATAAAATTTATCATTGTTTTTTATTATCTCTTGAAATTCTTTTAGTTAATAGAA
GATGTACCTTATTTACTTTTTGTAACTTTTGCCTTTTTGGATCGGGTGATAAAAACAATT
GAACAGTGAACAACATTTGATTTTGTGTGAGCTTGATTATTGATTGTACGACCATAAGGG
AAAAATATGCGTGACTAGTAATACTACACTATCTACTGCCTATGCTAGAACAGCATTTGA
TTTTTATTTTTATTTTTTTTTTAATTTTTTAAGCCAGTATCTAATGGGTGTTAATTAAGG
CTTTGAATATTTTAAACTCTAATATATGTTTTATACATTTTTTTTATAAATTTTATATAC
ATATTTTAACTTAAGGAAAAATCTATGATGTACTTTTATAATTGTAAAAAAATGTGGTAA
AATTTATGAATAATTTTGGTGTTTTGTACTAATTTATGATAAAAGTGATG
>TeaL_109786
CAAAAAATAATTACAGCTACATGAAAAAGATTATGTTATTAATTATAAATATTTATGAAG
TTTACAACTGATTTGACATTTACAATATAAATTTTTACTAAGTTGAGTTTGAACTAGTGC
ATTTGACAACACTTGGTCATTCGATTACTGCTTTTCTATTTTTTATTTATTGATGTTCAC
TTTGGGTAGGGTTAATTATTATAAAAAGCCAATTTTGAGATTTGTTGAAGTATCGGTGGC
TTGGCCTGCCAATGTTACATATCATTGTCACCCTTGATTTGTCAGAAATATCATGGCAGG
TTGCTGGAATTTGCCCCTTTATTTCTCTCTTTTTTAATTTAAATTATTGATTTGGAGATG
GAAATGGAGCACAGGATATAGAGACCTGATGGACAAAAGAAGTATGGGACACTAGAAATA
TAGCCTTAGGAATTGCTATATAACTTTTTTTAAGAAAATAACATAACGAGAATCTGATGT
CACAAGCGAGAGTACTAGGAAAATATGTAGGAAAAATGAACTTTTTGACATTCAAACTGG
GTATTGGTATCTTGTTTTTCTGAAAATTTGAGAATGTTTAGTATACTGGTGCATTGGATT
TGGATGATTCTACAGCTATATCGGGAATGATCATGAGAGGGTAATTTCAAATCAATTAAG
TTTCCCTTTCTTGTTAATCTGTTTTGTAGGTTATGAGGA
>TeaL_109787
GGAAAGAAAAAGAGGAGAAAAGATGAATGAGCTAGCAAGAATATGCAGAAATCCCCATCA
AGAACAAAGGTTCCTTCAGAAATGTCAAATGAGTTTGAAGCCAAACAATGAGTGAAACGA
AGTGATAATACATTGACCATCCAATATGATCAACAACCAACCAAAGACAGCTCAAAATGA
GAGTAGCATATATTAAACATGAAATAAGGACCTTAAAAGATGCTACAGTATAACTTGTTA
TCAAAAGGCACAGAAAGCACCAATTACTGACTCTGGAGTCTAAAAAGCATATAAATTTCA
AGTAAATGATGCCATACTCACCCGTTGCCGAGATTTGTTCGAGTT
>TeaL_109788
TTCTATAAAAAGACCAAAAGAGGTAATATGATCCACTTGGGATTCTCTTTCTATAATTCC
TTTTGTTTGTGTATTCTCACAAATCAGTATCAATACTTGTACAAATTAGAGGCACACAGA
AATGTTGCACTTATCCAATACTATTTGAATTTAAATGCTGGCCTTATGAATAGAAATCAT
GAAAAAAGTTTATTTAGTGCATACGAAATGTGAATTTTTTGTTTGGTTTCCACATTTCAC
ATTATAATAGAATCAGGATCGGGACCCTGGCTTTGACCCTTCCTGAAAGTTGACAAATTC
ACTCCACTCCTGGTGTGACCAAAGATTAAGTAATTTCTTGTTTTATTCTTG
>TeaL_109789
TTTTTAATTAATTTGTGATTGTGACGATGACATACCAATGGATCTCTTTTGGAGTATTAT
ATATATAATTTGATTGTGGTTGTAATATTCTTACAATATCAAAGCAATCATCAACATCGG
AGAAATTTAAACATGATAATTTAAATAGCGGTGTCGTTCCATTTAATTGGACATAGATTG
AAGAATCTTTTGTGTTGATTATTATTTTGTTAATAATTAATATAGTTAAGGGAGTATTTT
TTTTTATCAGCAAAAAGAGAAACTTTATTGATGACAAACACATACATTACATATGAGATT
ACATCAACAAAGGAGAGGAAGAGCACAAAGCATCATAACAAACTAACCCAATCGCAACTA
GGTTGGCACCGAACAGAAAGCACAATCATCTGCAAGCTCAACCACAAAGGGTTGGTGAGA
AACCAAACCCAGCAAACGGAGGAACCATTAAC
>TeaL_109790
CAAATTTTTATTTCCTAAAAGAAAGGCAAAAAATCAAAATTATTAAAAAAGCAAGTCACC
AAATGGGACCCTCAATTTTATGACTATAAAAACTAAACTACTCTAGTTTGTTTCATAATT
AAATTGATTGATGTTGGTTTGAGATCGATTCGAAAGATAAATTAATCAAATATAAGCATA
TTTTTAAATTTTAAAATCAAATTGAAAAACCTACTACTCACAATTCATTTACTACCATAC
TTTCCCCTCTCTTTAGGTATAACCCTTATATGATGATCTTACCTAGTACTAAAAATAAAA
ACAAAATGATTAAAGAATTTTGTTAACGAGCG
>TeaL_109791
CCTTGGATAAATTATATCAAACATGATATTTATTGTGAAGTTCAGTTTTGAATGCTAGTT
TGCTAAGTTCCATAACAGAATTACTAATAAAGAAATTCACGCATTTAGAAATGGGATGTG
CCCTGCTCAATCAAATTCATAATGGCAACTCAAAACTCTGAACTAGGGATGCCCCATTTC
CAGAGCACAACTATCTACATTATTGAGTTTCAGACACATTTATCTTTTATGAGTAACAAA
TTAACTAAAATTTATTCCGCTAACAGTTCATACAACCAAAATTTGAAGCCATTACATATC
AGTCAAGGAAAAGTCGTAGTTTTCTGCACTAAATAAGAACTTATTCACTTCTCTGTTCTT
TTTTTTTGGATAAATAAAGAGGAATGGCAAATAAATAGTTCATATTTTAAGCGCAAACCA
CAAAATACAATACAATGCACATTTCAAATACTAACTATCAGCACACATTATAGGATAGGC
TCCATAACAATGCACACTAAAACAGGGTGAGAGATTCACTCTGTTTACAGTTATAAAAAG
TAGAAGAAGATTCACACTAGTAATATGGAAGTCAGTAAAAAGAGTTTCAGAGCAAGCGTG
TGTAAAACTGACCTTTCGCCTCCCGCCACACA
>TeaL_109792
AAAAAAATAATTTTTTGTTTGTTTTAATTCAAAAAATTTTTAAAAAATTAAAAATTTTTT
TTTATTTTAAATTTGGGGTTAATATTTTTTAAAAAAAAAAAAAAAAACAAGTTTTGCGTT
CCTTTCATTTTCTCCCACCCCCTTTGGCTACCGTTGCCAATAACCTCCTCAAACAACCAC
CTTCGATTGTCACAAACCACCTCTTACTGGCAGCAAGTACCTTCAGCCACCACTTTCGGC
TGCCGACCTCCTTTGGCCACCATCTCCAACTGTCAACAATTACCGTTGACCACCACCTCC
CATGACTGGTAGCCAACACTTGTCAGAAACCACCTCCAACAGCCAACAACCACATGTAGC
CGACATCTCTGACCATCGACCACGATCTCATGTTAGACCACTCCTCTCACTTGTTTTCAA
AACAAGTTTTTAACATACATGTGCGTCCAAACATTTATTTTAACCAAAACTGAACATAAA
CATGTTTAATGTTTTCTATAACAAAAACCAAAAAACTATCAGCGTTACGAAATGCACCTA
ATGAATCAATTTTTAATTATCTGCAATAACAATTCTAATTCTCAAAAATTAACAAAAAAA
TACATTTTTTTCATAAATAATAACAATTTCAACTCAAAACTCCCACC
>TeaL_109793
CATAAAATGATCAATGAACAATCCGCTTATACATTTACTTTCGTACTACCAAATGAGAAA
TTGGATTTAGTTTAAGAGAAATTTAGTGGAGAATCGCCCTAATTTTTAGGACAAAGGTAG
CCTGTTCTTTCTGCATAATTTCATTGCTATTTCCTTTTCTCGGTTGAAGTAATGCATTGT
TTTTCAAATTGTGACAATCTTATAACTGTAACGTAAATTTATAACATTAAATATTAGTTA
GTTGCCATATATATTTTTCAACTGACAGTTTTATCAAGATTGCCAAAGCAATATGAAGAG
CGCAATCTAAGAAGCAGGGACATGGTAATATCAACAAAATGGGATAGGGACACAGAGAGG
GGACGGGGACATGGCAAACATGTGACACGACACATACAAGCTGATATGAAAATTTTAAAA
ATATATGACACGACACGTGGGGATACAAAATACATTGTTTT
>TeaL_109794
GCTTCCACAACCTTTTTAGCATTTTTTTTTTCCAAAATGAAATTTACGTTTACTTTTCTT
AGAAAGTGCACTGAAAAAATTATGAAATCAAGAAAAACAAGTGTGGATTGTGATCAAGTG
CAAGGATAAGACATGATAATGATTGCACATAGATAAAGTGAATGGATAGCAGAAAACAAA
AACAAAAACAAAAACAATAAAGGAAGGAACAAATCCAATGCTTCAAGGATTTAGATTTTG
AAAAAAATATTCTTGTTTCCAATACTTGATGGTTGGAATATTGTTTTTGCAATTACTTTC
TCTACTTCCCACAAAATAGCAATTCTGCTGTGGTAATACTAAGAAGAAAGAAGCGGGGGA
GGAGTGATTATGCATTTTAGAAGAGAAAAACAAATTTATAGTTAACGTGCAAACAAAGAC
CAAGGGCAAAAATATATAACAACAATTATAAAGCAACAATAAACATGTGAAAAGAATTGG
GCGATTTACCTGCAATACCAGGTTTTCTTGCA
>TeaL_109795
CTTTAAATTTTAATTTTTTTAAGTATTGGTGTTGCTTTTAATTGTTTAATTCTAAATCAA
AATGGTAATTTTTTTTTTTTTTTGTTTGTAATTCTTAAACTTTTTGTGGATAATAGATAT
GAATTTGTTCTAAATGAGGAAATGTAGGCCTTTGCTGGGGGTTAATTTGTAGCATGCTAG
TTCCCCCAATGTTTGATAGATGTTGCGAAGCCAAATTACTAGTTGTTAATCAGAAAGTAT
AGCACTGTGTCAAATGTATTTGCCGTCTGGACAAGTTGTGATTTCTTAACCCTATAATTT
TGCAACCACTAGCTTGAGGGTAAGTGATGGTCATATCTTGTAATATTGCACTTGCACTGG
TATTTTATTTTTGTCAACCGCTAGGAGAATATTTACAAAGAGTGAGATAATTACATTAAA
CTGGACAATAAAAGATCAACCATATAATAAAGTCCATCAAGACAAACTGCCAGCATAACA
CCAACAATCATTACAAGAAAGAACTCATCATAGGGAAGAAATAAACAACTAAACAAACAT
CCTTTTATATGATCTAGCCCAACTATTTCCAAACTTACACTTCAGCTTTAATTTTGTTTA
ATTTTGTCGACTTCTAATGTTTTTAGTAGTATTTTTCCTATTGGTTTTCTTGATTTCTGG
CTTCTACAAGTCCACTGCATTTGATTAGGGTGCTAGGGAATGTGGATTCACTTCTCTCTC
TATCCGAATCGTCAAGGAATTGGTTACGTTTGGTTCTCATCCTCTTTTGAAATCACCAGA
AGTTTCCAAGGCCGGGAGACATCTATCTGCAGCTGAGTTCCATTCTGTCCTTCAGCATGC
TGGAAATTTTTAGAACAATCAGTCC
>TeaL_109796
AACGAGATTCCCACTGTCCCTGTCTACTATCCAGCGAAACCACAGCCAAGGGAACGGGAA
AAATTGTCAGTTACAAAGGCAACAACAAATTAATAAAAAAAAAATGAAAAGTTACCATGA
CACGCCTTGAGGTCTTTGACAAACAAAGGGACACCCCCAACTTTTTCAAAAATTACATTG
ACACCTCTGTCAGGTTGTAGGTTGATGGACATGAAACGATTCTTCTATTTTCCCTCTAAG
TTAAATAAGATCAATTAGGCTAACATCCCAAGGTTTCTACCAAATACAAGGACACCCCTT
AGTTGGACACTTCAGTGCATAAAATGTTGATGTTATGGTCAAATCGTCTACAAGACTAAC
TGCATGAGTGTAACTATCATGCAATTTTAAAAGTCAGGGGATGACAGTGGTAATATTTAT
TCAAATGAAGAGGATCAGTTATAATGAACCCATAAGTCAGGGAATGCATATTAAAATGTA
AATTTATTTTTATAAAACCTTTAATTCAATTGATGCTTAAAAATTTAAAATGTTGCATTT
TATTTTACGAACATAATTGTCTTTTCATTTTCATCTAATAAGGGTATTTTTGTCCAATTA
ATGATCATATACGCAATACGGTCATTTTTGGTATTTTTAGAATATTAAATTGCTTACGTC
ACCATATTCCGTTAGATTTATTTGTGTTCTGTTACCATGAGGGGTGTTCTTGCATATTTT
CAAGGTAAGGAGCGTTAGTGATAGGTTTGAAAATGGAGAGATTGTCCCTATATTTGTCAA
AACCTTAGGGGTGTCAATGTAATATAATCTAGTGAAAGCAACATCAATGTAGCTACAAAA
ACAATAATCTGCAACTTACGTTGCCTTCTGCATGGCTTTCATTGCAGATGCTCCAGACCT
T
>TeaL_109797
GTTTTAAACATGTTTTAAACATGTCACCCCTTATCAGGCCTCATGAAGTGGTTGACATAG
TATAATATTTCAGCAAAAAAGTAGGCAGAGAACAAAGTTTTTACAGCATGGGCTTTTCTT
ACTAACAACTGGTGAAGCTTAACAGAGATGCTCCAAGGGCAATTTGCTGATGGGTGATAA
TGGGGAGTGGTTAAAGGGGTTGCATACAAAGTGGGTTTTGAACAATTATTCAAGCACAAC
TCTGAATTGGTGGATAAACTGTGAGAGTTAATTCACATATTGTTAGAATGCCAAATGGGA
CCACATCCAACATTAGGACAGGGAGTAG
>TeaL_109798
CCCAACAAAACAATTATAAATTATGTTAACAACTGCCCCACATCAATTCCCGGAGATCCC
AAAGAAAGATAACAAACCTTCATGAACATGAAAAATACATAGCAATGAAAAGCTATTATC
TTGGTCAGAAAAGAAAGATATAGCATCTTAACAACAATCAATGTTAAAAAATTATCCCAC
CAAACAAGAATCAATAACCCATTATCACAGTATAGAGAGAGAGAGAGAGAGAGAGAGAGA
GAGATCATCACAAGCTCATGAAATCAGATTTCTGACAAAACCCAAAGAATTCATGAATAC
AATGTCTACATACAACAAGAAATGGAAGGAGAGAAAGAAGACGAACCTGAAGTGGGTCTT
TCAGACATTG
>TeaL_109799
CTAAAGATTACTTTCTTTTCCCTTTCTGCTCATTGGTGACACTAGTTATACAAAATAATC
CTCGAGATCGTAGTCTTGAGTGGTTTTAATTTTTCTTTTTCTTAATTATAATTTTTAACC
AATGTTATTAAAACTAGATCGGACTGGCTGGTTCGACTGGTTGACCCGTTTAGGTTCCGG
TCCAGATGAACTATCGAACCCGATCTGGATGGAAAACCGGCTTAATCTTGAAGTACTGTT
GAGAACCGCAGTTGAGCCGGAAACCTACTCGAACCGTTGGCTGGTTTGCAAAACTGGCTG
GATCTTCCCCTTTAAAAATCAAAGGCTGCAGACAAGAATGTGGGGTGCTAAGCCTCAAAC
TTGAGACCATTTGTCCACGAATGTGGAGCTGCAGCCACTGTAACACTTTACCTGCTGCTG
ATTATTAAGTAAACATTTATTATTTAGTACATTCATTTTTTTTCCGAACA
>TeaL_109800
GTAGTTCCAGAAGAAGTTCTGCCTACAAGACGGTAAAGGACATGAAGTAAGGGAACATGT
GACGAAAAAAATTATCCCCAAAGTCTACGGGGTATGTCAACATCATATATCTTCGCTAAC
ACTTTCCTAGGTAGATGGTTACATAAATGCATGAAAGTTGAAAAACAACACTTGATGGAT
CCCAACATGCAGGGAATGTGGAAGATATTGGAAAAGTATTCAAAGATCAGAACACAGATG
GGTGTTTCAGCTATTGGCATTGTATGTCGCGTACATGGAACCATAGACACCTGCTCTATT
AGATTTTGTTTCCATTGTCATGG
>TeaL_109801
CAGAATTTTCATCCAAGTAGTTACATTTTTAGTCAATTCTAATTTGCCACGGCAGCATTT
GTGGCATAACAGCAACATACTTTAGCAGTATGCAAATAAGCACGATAAGCCATTACCTAG
CTTTGTTTGTGCTATCTTCCCATTTTTAATTACATGACATAGACATATTGTACTGCCAAC
TATCAGAACTTTATGCTCAAGGCAAAGATATAAGTGCTGCCATTTAGACAGCAGATATAC
CCAACTAGCAGGCTATTGGAAAGAAAAGCTTTTGCAATGATAACATGCAGGCATTCTGAT
ATACAAAGTATTTGATTCAAAAACAGAAATCAACAGCATATATGACAGAGAGAAAGCTAC
AGTATTTGATTCAAAGTATCTCCTCTCATGCAGCATCA
>TeaL_109802
CCCACGTGGAGGTGGGGGTGCTGGAGATCGCCCCCCACTGGGGGTCCCCAACAGGGCTCT
TGAAAAAAGAACCATGATAGAGACCCCCTCCAATCACCACCCCCAGACGCACGTGGCGGG
TGATGATTGGAGGAGCAGGAAAAAAAGAAAAAGAAAATGTAACCGATGAGAGAGACGGGG
GTCAAGGGGGAATAAATTATGATTTTAATAATTAATATTGATATAGGTTATCATTTATAT
GTAATTAATTTTGTAAATTTCCAGTGGTGAGTAATTTTCCCAAAATTCGTAAAGTACATC
TTTCCACTGAACTACAGCCAATGTTGCTTTTACTTGATTAAAATCCAAAGCAATGTAATT
TCAATTGTCTTTTGAAATTCCAGTACATTGTATATTTCATTGCATCCTTCTTGAGAAGCC
ATGGCTATGGCTATATCCTCCATTGACATTATTTGATTCCATTTTCTCCTAATAAAAATA
AATATTATGAGTTCCCTTATGAATGTTGTTGATCTGAG
>TeaL_109803
CATAAGCAGATCCAGCTTGATCCCCTGAGAATCCATATCTCATAAAAGATTACAAACCCA
ACATACTGGCACATAATGTTGATGAATCTAATTTTAACCAATAGCCAAATTCTTTAATGA
TTGTGATCCTTCAAGTATTGATGCAATTGAAAATATTCTCAATATATATAAAGCATATAG
CTTCCAAAATATTAGGGTACTCATAGTAAGAGAATTATTAAAAGCACATATTTCAAATGA
ATGGGCTTGGGAGTTAAATTTGTAAATACAGGGGAGAGTTAGTAATTGGAGTTGGATTTA
AGAGGATTGAAGTAGAAATGTTTTATTACAATCCTCATACAATTAGAATCCTTCTTGTAA
ATTTGAAATAAAACTTTTAACGTTATCTTTTGTAATTTACACATAAGACAATGATAGTCA
AAATAGCAATCTAAAATTGCACTTTATTATTTTAGCTAGCCATTTTTTTAGTACACACTC
CAACAAGG
>TeaL_109804
GCGGAGCAAATCTGGTCAACGGAGATGGCAAATCGAAGATGACGGAGCAAATCTAGTTGG
TGGAGATGGAGATTGGAGATGCAGATCTGGTCGGCGGAGCAGATCTGTAGTCTGTGATCG
AACCAAAGGTGTCAGAGCAGTGGTGGCAGAGGAGGATATCGAAGATGACTGTGGCAACGG
ATGGTCTTCTAGATCTCCGCTGCAGTGGCGGAGCCATGCCGGCGACGGGTGACAGCAACA
GTGAGGTGGTGGGCAGCGAGGTCGGAAAGCTAAGAGAGGAGAAGAGAGTTTTTTTATTTT
TATGGAATGTGTTTGTGTATCATTTATATATAGAGAGAGAGAGAGAGAGAGAGAGAGTAT
TTTGGTTGTTTTACTTGAACTTATCCTTTTAGACAAAGTGTTTTAGAGCTTGGATTTCTG
GCCAAACAAAATTAAAATTTGCACTTTTGAACTGAGTGCCCTAAAGTATAAGAGTATATT
ACTGTAGCATTTTTTTTTTTAAAGGAGAA
>TeaL_109805
TGATCCTTAGTAGTTGTTTCTGTGAAAGCTCAAGGGTATCTCTTAGTGCATCTACCATTT
TCCATACATGGTGCTTGCGGATTTCGAGCACCACATGGTCCATGTACCATACAACACTTG
ATAGTTTCGAAAAGCATAGGTTCATCTTTTGGATCTGGAAATTCCGCACAAACCAATTTG
TCTACTTGAGCACATGTTCGAATTTTGTCTGGACCCTTAAGAAATAGAAGTGCATGCATA
TGAGGAAGGCCTCGCTTTTGGAATTCAATTGTAAAAACATGCGCAACTTTATTACCAAAC
ACTCGGTTTGTTTCTATCTCCTTCATCAAGCACTTTCTCTTTAACTCAAAAACACGGGCA
ATTAAATCAGGACGATCAATAGGCTTTTGGTGCGGTAATAATGCCGAAGTAATTTCT
>TeaL_109806
GCAGCCATTATCAGCCCATATCGGTACATTTTCTGCTTCGTGAATTATTCTTATCTAACT
TGTTAAAGTGTTACCTAGATGACTAGTGCTTCCAATTGATATTATCTAGTTTTTGAAATC
ACCATCTTGCCATATTTTGATTCCATGGGTGGGGCGCGTTGGTCAATATCCCAAAATTCA
CATTGCAACATAAACGAGACAGCGAACTAATTTGGTTGATAGATTTTGGATGACATGTTC
AAATAAATTTCTGCTTTACTGGTGTGTTTTAAGTAATTTATTTAACTCATGTTGTTCTAG
TTTGTTTTATTTATTTATATGTGATGCCAAGAAGTAATTGGTTTATTTATACTACAATGG
AAAGATCAATAAAAACTAATCTACTACATTTTAGCACATTCAAAATCTCACCTAAATGCC
CATGCCAGTTGATTATCAGTTGGTCCATCGGGAGTCATTTGCATATCCATGTTGGCTTGC
TATTGAAATTAGAACAGATGGAGTTGCTTAATATAAAGCAGGGGAGCTTGATTCACAAGA
AATACGCTAGTCATACCATCCATTCAACAAATATATGACTTGGTGGCAGAATTACAAATT
CAATGGATTACATGTTTATCGTTACTTCCACACACTTGGGATTGTGACTTCAAGCATGAT
CTACAATGTTCTGTGGGTAACTCGGTTGGTG
>TeaL_109807
TCAAAGGATTGGAAGTCAAGACCTGCACTAGGAGGGACTTTCAAGTTAGTAAGCAGTAGT
CCATTCTTTGATGGGCTTGAGGCTGAGTTTGCAAAGGCAAAGATAGAAGCTGATGTATAT
GACTGTGACGGGAACAAGGCTCCAGGCCTAGATGGTTTTAATTTGGCATGTATTCAAAAG
ATGTGGAAAGTAATGAAGAAAGAGGTGATCAATTTCATGAGAGAGTTTCATAGTAATGGA
AGGCTTGTAAAAGGGATTAATAGCTCTTTTATCACTTTAGTGCCTAAAAAGGAAAATCCA
GTAGGCTTATCTGATTATAGGCCTATTAGCTTGGTGGGTTCATTGTATAAGATCTTATCC
AAAGTGCTCTCCTCCAGGCTAAAGGCAG
>TeaL_109808
CTATTAATGTCTTCTAGGCAAGCCCTGCAAAATATTTATGAAAATAGCCACATTTTGTTT
GACCTCTAAACTGTGCTCGCATTTATAAGTTGCACAAGTTTTATTGTTTGTGATTACTAT
TCTCAACCAGTCCTAGTAACTTTGGCGGTAACCAAGCACTACGAGGCTCAATTGATGAAA
TTGCTGCCGATATGGTGGAGGGAACTGATTCGAACTTGTATACTACAAAATACTTCTATA
CTAACGGGACAATTATGGATTTACGAGTTCTTTCAGGGCCATCATAGGCATTGCGAAGAT
GTGATAAGCAATCCGTTGTTTGCATAAAAAAAATATAAAAATTATGTATACTTTTTTTGA
ATGTCT
>TeaL_109809
ATCAGAAAAGAAATATAGGATAAGGCTTGAAATAATTTGATTCTGAAACAGGTGATTGCT
GTTAGTGAATGGAGGAAAGAATTCAAAGAAGACTAGTATTTATTTTTAACATAGATAGTA
CTGTCAAAAGTTGAAATATTTGCTCCGGATAGCGTTGAACCTTCATTCCAATAAATAGAG
GGAGAGACCCAAAAAAAAAAGGTGAATGGGATAAAGGAAAACACTCAGACTTGGTTGGCT
TTGTAAGAAAAATTTCACTACTGTTTTATATTCTTGTTGATTTGCATAAACAGTGTAGCA
GATACCTCGGGTGCAATATGCAAGAAAATCTTGCTATTAGTGCTATGGATGATTGAACAA
CATTGACTTGTTTCTACCAATTAAATCGCTGTTTTGAAATTCAACTTTAAAAACTAATTC
TCAGGTGGAAAATGAAATGTATTGAATTGGCAGACTTGATTGATTTAGGAAGGAAAATCT
CTAGGAATGATAAAAAAAGAATAAAAAAAAAAGAAAAAAAAAAAAATAATTAATTTATTA
AAACAAATTAAAATAAAAAAAAAAAAAAAAAAATAAAATATAA
>TeaL_109810
GTTATATTAAGTACATATTTAACATTTTACATAAATGCATAAAGTGACAGTCCGCATATT
TGAATCCGTAAATTCAAGGTTTCTAAGAAAAATCAATAAAAAATCAAATTACCAATCAGT
CTCAAACGATCGGTTCAACTTCTCTAATTTTTCTGACTACACTATGTGACATGATATTTT
CAGAAGTTGAACTAATTAGAACAATAGTTAGACGATTAGTGATGCGGAGCCAATATGATT
CATCTATCGGTTCAATTCCATAGATTTATTTCCTTACAACGTTATATGACATGATATTCT
CACAATTTAAACCAATATAAACAATAATTATAGAATTAATAAAGCCATCTAATTCACCTT
AGTCCCCTTCATTCCTCCCCTTTTTCAGATCTCATCGTTTAATACATGTCACCATTGCAC
TCCAAAATGTCCAAAAAATTGAAATGACAATGCCATGAAATGTTTTGACTAGTCTAAAAC
TTTGTTCCAACATCTTGCATGTATGCCACTTCCCACATGTATCTAGCCAGTCAACACCTC
CTCTAGCTTATAAATGACTTCAATTCCAAGGGAAAAATTGAATGGATGAACCACCTCTAT
TCCTCAAACCTCCCATAGAATTCCCACACTCATTCCATCCACAAATTCCTTTCCTCAAAG
TCAAAATATATTAGTATAACATTCACTCTCAGTTTTGCTCAACAACCCAATATCTAAACT
TATTAAATGGTTTAACAAAAAAAATCATTTTCAACTCACAAACAGTACAATTATCAAGCG
ACTTATTTTTAGACGAATTAAGTTTAATTCTTTTTGGTATTGCATTCAAGTTTAATTGAT
ACACGCTATTTATAGTCCAATGTGACCCTATCTTAACAATGCTCCTCAT
>TeaL_109811
CTGCCTAACAAATTGGAGATCGGCATTTTCTTCCATAAAAAGATTCATAAGAAGCCATAC
CAATACTCGAATGATAGTTGTTGTTGTCTACACACTCAGCCAGAGAAAGATAAGTTTCCC
AATTCCCTTGGAAATCCAGAATGCACATTCTCAACATATCTTCCAAAGTATGTATAGTTC
GTTCTGATTGGCCATCTGTCTGCAGATGATAAGCACTGTTGAGTCTTAATTCAGTTCCTA
AGGCTTGTTGCAAACTTTACCAGAATCTCAAGGTAAACTTCGAATCTCTATCAAACACTA
TAGACATTGGCACTCCATGCAGTCTCACAATCTCATCAATATAAATATTAGCCAATTTAT
CCGCATTATAAATT
>TeaL_109812
CCAACTGCGACATTAGAGTAAGAACCTAAGCTGAAAGGATCAGTACCCCATCTGTTACAG
ACAGTTTGGATAGGCTCTGGGACATCAATTCCTTTTGGTTCATACACACCTGCACGCATT
GGACCCAGAATCTCAATGTACTAATGATCAATAAGTGATACTACCCGCAAATACTTCAAA
TCAAGGGAATAATTTTACCCCAAGCATATTGAGAATTTAACCTCTTCAAAAAACAAACAC
AAACATAAATACATATATATAAAAAACAACTACGTTGAACTCAGTAACAAATTCAGGTTG
AAAAAGGCAATGGAACTAAGCAAATCCATTGCCAAATAAATTATGTGGGCACCGAGCACT
GAAAAGTCATCTGGAATAGTTCCAAAGTTCACCATTAGGAACTATTAGCCATGTCAAATT
TACAAGAGGATAATTTGAACATTATCCAATTATGCATCATTTATAGGCTCAATCCATTTA
ACAAAAAGTTCTCATAATATGCTAGTGAAAAAAGAAGAAGAAAGGTTTGAAACTCAAAGA
TTGAAACGAAGCATAAATAGACACACACACACACATATATATGTATACATATTCACACCT
TTCAGAATTCGAAGAAC
>TeaL_109813
AGCCTAATCCATATTAAAATAATATAAATCAAGTCATTTTGTAATTTTTAAAGACAACTC
TTGAGATTTTTATTAACAAGACCCTTCTTAAAATCACCAACACCCATGAATGTGCAGCAT
GAGGGGAGTGGAAGAAGCCCATATATTTTTCTAAATAAACCTATCATTCCGTCCAACAGA
GTTTTTTCAGGACCTATATTGACTGAACTTAATGGAAGATGAAAAACCTATATTTGAGAG
AACTTATTGGAAGATGCCCATTGTAAACAGGAACATGAGAGGAGAGGCATTGAACTCTCT
TAATGTAGGCATCTAAATTACATAATAAAGGTAAGCCTAGAGCTTAGACCAACTTAAACA
GAGCTCCACAGGCTATAAAAACAACCCAAATCCTACAAGAAAATCATATCCTGCACAACT
TTGAAGACGGATTTGACCAAGTTCTCTAATTGTGAATTAATTTTTTGGCATCTGTATCCA
AATTGCATTGTTTTGTTGCATGAAGTTTCCCACACTAAAACATGAGATTGAATCTTTTTA
ACAAACAATATTTATTAACT
>TeaL_109814
ATAGATTGTGTGCACTGCAAAAATGATTTCACTTTTTTTACTGTTTATTATTTTTATTAT
TATTATTAATGAAGTACATCGTCTAAGTTCGATATAAATCTAGCAATTTAAACTACCTTA
ATAATATTATACATTGTGGTGCAACCTATTTTTAGCCATGTGGGGGTCCAACTAGTTTTT
CAAAAATGCCGCACACATGAAACGAGGAAAAAATATTAAAGACATATAATTAGCTTATAT
TGACAAAATTGTCTTTGCATTTCCCCTCTTTTTTATAATTTTTTCTATATCTATTACCTT
TTCACTACCCACTATAATCTCTCAACCGCTACTCCATTCTTTTCCCATATTTCCCTAACC
CTCATTGCTTCACATCCTCTTGGGCCCTTTCCTCATTACCACAATGATCCTAACCACCCT
CATCTCTTTACCCCTTCTCATATATGTTGCATGTAAAAACTTTGTCTAGTGCAAATGATA
ACTTGTATGGTGCAAGTGATAGCTGTGAGTGATGTAAGTATAAACTATGTATGGTGTCAG
TGACAATGAGCCCAACTCTCTCTCATCTTCTGGATGGCACTTAAGCCCTTACCCAGATTT
CATGTTTGCATCCTCACGCCTTCTACAACTCCTATGGCCATCCCTTTGAAATTCCTAAAC
CCACTACACTATTTTCCCGCCTCCAAGCATCATCTTCTTTGGTGGATAGAATGGAAGAAA
GAGAAAAATGAAGGGAAAAAATAGAGAGAAAAAATTTGGTGATGACTAGTAAAAAAAATT
GGGCGATGACTACTATTTTAAACAAATTTAGATGAAAAGAGAAGAAAAATGATATTTGTG
AGAGATTTAATCATTTGAATTTTTC
>TeaL_109815
TCCACATTAAAATCCAGCCTTCTATCACAACCAACGGATAACCCAACTTCAAGGAAGTAA
TCACAGGGGAGCTTTATGGTGTTATAGATTTATAGTCCCTCTCTAATTTGCTTTAATAAA
GCATTATATCTCAATTTAGGTCAGCATATACCTTAGCAGTTTTCCCTTGTAATTATACAT
GTTGTGGCAATTCTAGTTTCTTGACTTGAAATGCTTGTACAAACCTTTTTGTCGCCTACA
GGTTACTTTACAAAGTACTTCGCACTCAGTAACCTACGTAGTTAGGCAACGATAAGGTTG
TAAGTTATGCTTTAAGAATGTTATTGAATGAATGATTCACTTGAAGTCTTATATATCTGA
ACTGCAATAGCCAGTAGTGTCAATCCAAGGAAGTGCCGCAGCAGCCAGTAGGAT
>TeaL_109816
TTACCCTTGTCATATCCGGCAGACACGAGTACTTTGGGCGAAATGGAGGAGTCCATGTAA
GACAATATACACTAATAAATATGCATGTATATAATATATTAATAATCGGGTCAGCGCGGG
CTGCATGAAACATTCCCAAGCTTGGCCCATTTAATAAATTGGCCTAACAATTCATCCTAG
CTTGGTCGTATGGGCTAAAATATCAATACCTATTAAAAGTACACTTCAGAGCTTTAGGGT
TAATCTTACCTAGTACTAGTAGCAATGATACTCATGAATAGTAGACACCCAACTAAACAC
TTTGGGACTAAGAACATACACTTCAATGGAGAAGGGTGTGTAGTGTCGGATACAACAGTT
TGAAAAGCACATTCAACATTTTTGCACTGTATCTTAATTAAAATTAAAATTTATAATATT
TGACACTTTACATGCACTTCTTGAACCTTTTGAACATAACCAATTTGATGAATCTCTTCA
TAATAACAAGGTTCTATATTTTTCGGAATGCAACTTCTATATTCTAAATATGTTTTGAAT
AATTTATATGATGAATACATCGTGTGTG
>TeaL_109817
CTTTGATAACACTGATCCCTTGTGTTATTCCAAACCTATACATATGTTACTAATGCTAGG
TCTGTCAGTGTTTTGTATACTTGGATACTCATGATTGGTTCTAGTTTGAAAATAATCCGA
TTAACAATAGTGAAGGAGATCATGTACAATTGAAAAACCAGTGGTATATAGCATTCTCAG
TTTGTTAATAGTATCAAAATTGTTTCCAACTCTAGGGGAAAGTTGTTTAATTTATGAGAA
ATATATATCAGATCTGAAGAGTAGTCTCATGGCCGATGCCAAAGTATCTAGTTTTTATAT
AAAGTTCATCTAAATTTTAGTTTACGATTGGGGTTTACAAACCTTGGGAGATTGATATCA
TCATATTTGCCCCAAAATTAGTATGGATGTGGAAATAAGCTTTTGGATTTGTGTTTGGGA
TGTTCAATGTAAGCATACACAAAATGTGCTTGGACAAAGTGTGAATCAGTTATATCAATT
ACCCATTTCATAGAAAAATTTGATTTTTATTGTGTCCATCTTGAAGAGTCACACAACTAT
CTTAAGTACAACTATCATTCCAGTTTATTTAAACATAGTAGACCTTTCTTGGCTTTGCTG
TGTCTTTTTCTAACATACTAAAACTCACATTGCAGAGTGGGGTGGAGAAATC
>TeaL_109818
TCTTCTTCAAATTTTCTAAGTGTAGATCAAGCCAAAGTGAAAGCAATCCAAGAATGGCCA
ACTCCTAAAACAATCAGTGAGGTTTGCAACTTCCATGGACTTGCAACATTCAACAGGCGT
TTTGTGCGGAATTTTAGCACTATAGCCGCACCCCTCACTGATTGCCTGAAGCAAAATAAA
TTTGTGGACTGAGAAGGCAAATCGGAGTTTTGCAATTCTTAAAGAACAATTGATCACGGC
CCCAATTTTGGCCATTCCAGATTTTGAGAAATTAGTTGAAGTTGACTGTGATGCTTCGGG
CATGGGCATCGGAGCCGTTTTACCTCAAGAAGGAAAACCTATAACTTTTTTCAGTGAGAA
ACTTAGTGAGGCCCGACAAAAGTGGACCACATAGTCCGAGCATTACATCATTGGGAACCA
TTTTTTTTTTTTTTTTGAT
>TeaL_109819
ATCATAAATTTTTTTAATCTTATTTTAAAATTCAACAAAGAACCAACTCTCCTTTTAACC
CTTTTTATTTCCTTTCCCTTTCTGTTTAGACATACATAGTTTTGGTTGACTAAAACTGCA
CCACATAAAACTCTTTTTTCTTTTTCCCCAGATATTGCAAATTTTATCTGTCCATTTGAG
AAATAAATTGAAAATCCTAATTTCTTGGCTCATTTAAATCCAACCAAGAATCAACTCTTC
TTTTTACTAGTCTTATGTTAATATATCTGCTATTTCATAATTCCATTTTTGTTTGTATTG
ATTTGCTACTCATTAATCAAATCACAGGAACCTCTCGGTGGTGCACATGATGATCCTGTG
TGGTCATCTCAACAGATTAAGC
>TeaL_109820
CAGTCGTCAAATATATTCCTCAGGTTCAATCACTTCCCATTTGAGTTATATTTATGCTAG
AGGAAAATTATTACTAATTGATGGCAGAAAGTGTTGCCACACACATCATAAACATTGCCC
TCTCTGGGGGATTCCATCTGAGCACAAGCTGTATTTATTCATTTTTTATCCAGTTATCCC
ATTAGTAATCCAATTAATAATCTATTCATTTTTTTTCTTCAAATTTTTGGTGATGAGGGG
TTGCTGAAGGGGGTAGTCACCTAAGCTTCCTGCAGATTTGAATTTCATACTTGTTGCACC
CCCTCCACCAAGCGCAGTTTTGCTACCCAATGTAGTGGGTCTGTGTGGGAACTGAGAATG
CTATCTAACTAGTAACTATATAAAAGATAAGTCTTTTAAGTGAGGATAGCTCTTAGATAA
TGTGGCAAAGTAGTTGCACAGATTAGCAGTTTATGGAATTACACATGAAACTGCCTTCCT
GTTAGACCAATAACCGGCTACTCACTTGACCAGAATCACGGCCTTAATTTCAGCTGTAAC
TGTGCTCTCTTACTGTTTCCCCATCAATGTGGTTATTTGTGCCCTTCTTGTTGAAAATAT
CAACTGATTGAGCTAAATTAACCTAACTCTGCAATGGTAGTCTGCTGCACATCAGTTATG
TTGTTATACACATCCTTCAGTTGGTTCTTGTAGGAATGTTTGTAGTCATTCCTGAGATTG
CAAAGCTCAATCTCATGTGGCTTACCAATTTTCTAAATAATTCAATCCTACTGCAAATGT
GAGTGAGTTGCAAATGCAGAATAGGCACACAACATGTAAAGCTTTTTCTTAAATATTTAC
ATCTTGCTCCATGAATCTTGTTAATAATTAACCATCCTTTTTTCTCCCCTCACTCCCCCT
TTTGGCACCCATTAGTTTCATAGATAATGCTCATTTCCTGGTCCAAGTTCTATCTAATCT
TGCCAGTCATTTATTGCCAACATCTTCATCCTCACTAAACTCATTCTCTGGAGTCTGGAC
ATATTTTTGATTGCTCAACATATTTATATTTTTTTACCATAAAACTACCATTTGAATTCA
GATTTGATATTTAAATAGATAGCTAGTGACGCCGAAGCAACTATCCACTGAATACACGTA
CCTTACCTCTGTGTTAGTGAGCAGAAGTCTCTTATAAATGGTTCAGCTAAGAGAGAAAAT
TTGTTGTTGTTGATATTATCATTTTTAATTGCTCTCTTGCTTAGTGTTAACTAAGATAAT
GGGAGATATAAACTCTATCAATAGTTCACAGTGTTTCTGCTTGACTTGGAAGTTGCCATG
ATTTCTGTGGCATCATATTTAACATAGTTCCTTTTGTGTGTGAGACTGTTTTTTCTTGAT
CTGATTTCTAAGGATATGCTAGAATGGCTTTGATGCAATTTGAGAACATATTTTCCATGT
CTTAATTTTGTCTACTTATAATCTGCTTCTAAATGCTTGATATCAGGTAACAATCTGCAA
GTTTGCACTCTTCAGATAGTAAATTTTTATTTATTTATTATCTATTTCTGAATTATAGGC
GGTTATGAACTTCCGGCGGA
>TeaL_109821
CATCACGGCAGTTCCCCTACACACCTGCAATAGAACCAACAACAAATATTTAACCAAGAA
TTCTTCAAAGTAATGCAACTTCTCTTCTCGTCTTTCGGGATAGGAAAAGTATATACAACT
TTTGAATGGCACTTCTAAGCATACTTCCCAAGATATTTTATCCAATTTTATATACAAGAA
GCGGTACTCCTTAAATAAAATCCACCTCACATGATGCACCACCAATTTCCATCAAACCTT
TTGAATCAAAACATAAGAAAAACTATATAACAGCCAAAACTTCACTAATATAATTTTCAA
TTTTCTGAAAATTGAAAATTATGAGACAGTATTTTTATTCTTT
>TeaL_109822
CAACACATATACATACCTATATGGACTATATTGCATACATATAAAGAGTTGGCACATTTC
CATGAGATCAAATTTACTGTTGTTCGAAAGGATGGGAATCAAACCAATAAATATAAATTG
TTACTATGAACTTTAGCCTTAAAAACAACTTGCTAGTCACTACCAACCCCAAAATCGATT
TTCCTTCCAATAATGCCTTAAGTTCAAAACATGCATTATGTCTAAAATGTCTAGATATTC
TAATTGATCCTGTTTTTGCTACTCAAGCCCTACAAGTATAAGCTATTCAAAAGACTATGA
AGTCCATAAATTGATCCAAGGAAGGATTCACCTTCCCCGATGTCTAGCTATACAAAATAA
ACAAAAATCTACTTTTCATTTTAAAAATAGGCGCCTCTATACCCTCGAAAGGAAAAAGTT
TTGTATACCAATAGGGTACCACATGGAAATACCTTCCACCAATTACAAATGTATATGCTC
CCTATTGTTCCCCAACCACCC
>TeaL_109823
GGTGGATTATTACTAATTGCACGATTAGGGTTACTTAATTAAGTTTGGTTCCCAGTTTAT
TTCATCAGATTACAAATTGGCCAACTGATAAGATGCCATTTAATTGTTCCAATTCCTGTT
TCCTTGAAATCTCATTTATTTTGTTTTAAAAACATGGATGAAGCATATTAAGTTCCAATT
CAATTGTCTGGTTTTATCTAAAAATTTAGGCAGGGCTTCAATTTGGGAAAATTTGTATTT
TGAGTGAGCTAAACAACTCCAACAATATTTAATTAATGAAAAAAATGATTTGTGACAGAT
TTAAATGAAGGATTATTTTGCTCCAATTCTTAATATCCAAATGTGTGTTTGGGTG
>TeaL_109824
AAAATCCCAACACTTTGCCACATGTTATTCTGGACCCAACAGCACATCAACTTCAAGCTT
AATCAAGGGATGATCACAGCCCACAGATCAACCTTCTCAACGTCCTCCTATGAGTGTTAG
TATTTATCTCCCACATTAAACACCACACAGTTTGTGGTGAAAGTGCTAAGATAAATTACC
ACAACAATCTCCAAGAACACCACTAAAACATGAGGACCTATTCTGCCCCAAGCACAAGAG
TTTGAATCTAAATTTAATCTCACTCAACCAAAAAAAACCAAGCCCAGGCTTTCTAATTGC
ACAAGAACTAACATTCCAATCTCTAAAAATAAATCTCAATGGCACCCCCACTTTCAAGCA
TTTGAAATATTTATATGGATCAAACAACCACATTCTAGGTTTTCACATTAGACTATATAA
ATGGAATGTTTCAAGCACAATAAATAAATCCCAACTAGAACTACCTGCCATATTCTGAAT
TTCTTAGGTTAAAAAAAGAAAGTTAAGACTTGGACCCTTCACATCCTCCTTTGTTGCTGC
TAGATTTAC
>TeaL_109825
GAGTGGAATAATGCAAAATGATATGCACGTCTGTAGGTGTCAACCCAATTAGAATGTCCT
TGACTCGTAGTAATGCAATTTCTCCATCACTTAATTTTACTCTTGAAAATTTTCATTTAA
TTAATAAAACTTCATTTTGTTTCTATCATTTTTGTCTCTACCTGTCAATTTTAACTTCAT
CCTTATAAACAAATAATTTGGTGTTTGGGAGTGTTTCGCAAGTTGGCTGGATGTCCTTCA
GTTTGGGGTCTTTTTGTATTAAAGTCCTGTGGGGTTAAGAGAACTAGTTTAAATGAGGAT
TAATCTGCAAAGAGGTGACACTTTTTGTGAAGAAAATCCAAATTTGAGCTGAGTGCTCCT
CACCAGCTAAGGTCTGAAGAATTAGTCGCTTAGGTTTTGAGCAGCTGACCCTGCAGCGCC
ATCTGATCCCTTTATCACAGTGTATCATGCAAGAGGCTAGCTCTAAGCCACTGTTTAACC
TTCTTTCCAAATCTGAGAAACTACCAAATTAAAGCATTTTCTTTGAGTTTGGGAAAGAAT
CACAGATTAGTGTTTTAATCTTGGTTCAAAACTACTACTATTCTATGTGGGAAAATTATG
TTGTTTGGCAGTTTATAGCCCTACATTATCACTAAAACTTCTTGTAC
>TeaL_109826
TACATCATTACACCATAGATATCAAAGAACATTATTTTTGGAACAAGTATTACATTCTGA
TACTAACAATTTGTTTTGTGGGGGGTACTGTAGAGCCTCAACAGAAATATTTTCATTCAC
ATAATGCATCTCAATTAATGTCATAGTTTAAGCTTACTCCGTGCACTAAGAGGCGTGCCA
TTGTTAGAATGGTTTAACATCTTCATTTTATAATATCTAGCTGGCATTTCAATCGAAATT
ACAATTGGTGCCTTTTTTTAACCCAAAATCATAAAAATTATCTTGATCAGAATAAAAGGT
TTCACCATAATTGAGATGCATTAATTTTCAGAATTTTTTTAACCAGATTGGAATTAGTTA
AAGTTGTTGAATTTTAGCTGAAACTACTCTACAAATATCTTCTTAAATATTTTAAATTAG
GTCCACCCGTAACAATTAAATCCTGCATAGTTTT
>TeaL_109827
ATGAAGCTCAAGAAGAAAACACAAACAAAGCAAAGAAAAGGAAGCTCTGTCTTTGTAGCC
GAAAAAGAGAGTGAGACAGAGCCGAGAGAGAGGGAGAGAAAGCCACTGTTTTTCTTTTTG
TGTGTGCTGGAACTAGAGTTAAAGGAAGAAATTAGGAGCAAAGAGGAAGGTAAAGAGTAA
CAATAAGAGGCTCAAGAATTCATCTTGGAAGAATAATAGGTGATCAGGCGCGTGACTAGA
CTACTAGAGGCACCTGCCTAGAATCTGCTTGAATCAAAATGAAATTGGACTCAATTTCAT
AGAAATTAAAAGGAATTAGCAAGAAGATGAAGAAAAATTGAATTATGTTTAAGATTATGG
AAATAAATTTGGAAATTAATTAGTTAGAGTTTGATTTCTATTATTCTTCACAAATTGAAA
CTCATCCTTGCATGCATGTTGGAATTTCAAGGTTGTAGATTTAAATTATGTGTAAAAGAT
TGATGAGTTTAAATTTGG
>TeaL_109828
TCCCGAATCTTCAAAACACCATACCTGTAGATGTAAACAATTCAATTCAAGAATATTAAA
ACCAAAACTATGTTGCTAATTAATGAGGTATATAACAGAGTCACTTTAGACATAATCGGT
AAAACAAATGTCGGGAAGACATGCAATGGTCTATCTGGAAATAAGATATAAAGGTTGATA
ATTATTACATCTTGGCAAGTTTTCCCCTCTCCATACCAGAGAGTCACCATTTTTCCACCT
CTAAAAATGTTTTAACAATGATAATGACAAAGAACAAACAATGTTTCTGGTCAAACAAAA
ATCTTAGTGCCAACAAGAACTCGTGGATGACTTCATTAGGTTCCAAAGAGAATTCACGAT
CATATTGTGAGCCAGGTACAGTGCTTTTTATCCAAAATATCAAAATTAAGAAAATTATTT
CAACTTTAAATCAACCGCAGAACGCCTGAACCATAGAAGGCTAAGTAACAAGCAGAACAG
ATATTACAAGATATGTGAAGGATGTAATAGGCTCAATATACCTTTCATTCACAAGTTGAG
AATAATTTAAAATGTCATTACCAAATCTATTAAGAAATTTGAGTAAGGTTGATGGAGAAA
GAAAGCATACATGTCTGATAGTATCAGCCAATGGCACAATTCTGC
>TeaL_109829
AGTCACACATTTTTTGCAAAAACTCGTATAAACTGAACTAAGCAAGTTCATAAATCTCTA
GTCCTAATCACATGGAATGTTAGACTGAAACAAAGATCAAGCAATTAGCATATCCCAAGT
ACTTGATTAGTTGGTATGGAAGAGTCAAATATTTCAAACCGAACTTGAGTTCAAATTCTT
TTTATCAGTCGGAGAGAATCATGCAGAATGTGCATGCTTTAAGTTGACTTGGAGATTTTA
TTTATTTTGTCATTGTATGTTTTAATATTTATATTTAATTATCATTACTTAAGTTATTAG
CAATATTTAGTTTCTTATTTTATTA
>TeaL_109830
GAGGGGCAGCCCCAACAAATATACCACCAACAAAATGTACAACTGACGTTGGTTTTGAGT
TTCTTGGTTTCAGAACCCATGCTCCCTGAGATAGTACAAGGAAATTTTGTTTAATATGAT
TATCAGAAATGTCTACACACAAACTATAAGACTAAAACCAACCCAGACCAAGCCTTAAGT
CCCATCAAATGGGAAACTATAAGACTAAACAAATATATATTTATATATGAAATACTTTGG
TTGAGTACCACAAAAGAGAATAGCTATATTTCCAACCTTCAAAATGAAATTCATCATTTG
TTGACTCTTTACGAATTGAAGTACAAAAAAAAAAAAATTGCAGTGTGAAGAGTAATAACC
AAAGAAAATTGATGTCATATCCTAATATTTCAAAAGCAACATATGTACTCCAAATCACAT
GTCAGCCGTCATGGGACACATGTCTTGGTGACCCCTTTTTTCATCAGCGACAAAAGCATT
TTATTAGAGAAGAAGGAACAAGTACAAAAGGATAAAAGGACAAGAAGTCCCCAATGAAAG
AGAAAAAGGTTAAAAATCAAAATTACATACCACAAACTGGTCTCCAATCTCTAGAAATTA
AAAACAAAGGAATCCCTTTGAAAAGTATTATGTTCTTTATGTTGTGTAGTAATATCCTAA
GGGATATTTATGTGCGTTGGATCACTCTTAAT
>TeaL_109831
CCCATCATCTGGTAAACCTGAAGAGATAGTCGTGCCTTTGCCATCACCTAACAAGTTGCA
AAAGAAACCAACTTCAAGGCCAACCTCTAAAGGATCGATGTTGGATTTCAGTGGACAATT
ATCAGCTCGTGAGCAAGAACATATGGCAAGAGTTACAGGTGGACCTCTACTGAATATACC
TGAGAAAAAGAAGATACCTGATCCAAATGTTGGGTTGATTGGAGCAATTGGAACCCGGGA
GGTAGAGAAGAGAGTAGCAAGAGAAGGTGTTTCGAGTCAAGTTGCGCAGGCAGAGTATGC
TAGACGTCAACATCAAGCATATATGCAGCAAATGCAGGCGCAGAATATTCAACGAGGAAA
TGCATTTGCACAACCACAAGGGCAATGGCTTCAGCAGCAGCCATACTATCTTCCTAATCA
ATATCCGCCCACTCAGCAGTATTCCCAGGTTCAACAATATTCATTGCAACAGTATCCACA
GCAACAG
>TeaL_109832
TTATGACTTCAGTTATTATCTTGTTGCGACGCCAAACCTTTGAGTACCGATCATGACATC
GTGGTAATGGGGAATCGTGGTAGTGAGCAATCGTGATAGTGGCACTAGCAAGTGAAGAGA
GGGGCTAGAGAAAGGATGAGGGTAGCATGTGAGGCTAAAGAGGGGAGGGGGTGGCACCTA
GGAAGGAGCAGCTCAAGGTGGCAATGGTGATAGTTCGGTAGGAGGAGTAGGGTTAGGGTT
TGGATGGTGGAGATGGGGCTAGAAAGGGCATTTTGTGAAAAGACAAAATTGTAATAAATT
TTTTTTTGGAAAGATGAGAGATCCTAAAAAATAGTGTGATTTATCCCACCCTTGAGGGGT
ATTGGTAGTTCCATAGAATTAACAATTCCATGATATTTTATCACAACTAAACATGAATTT
GATATAACCCACACATTATTAGCTCAATCCTATCATCTCTAGAGGCCAAACAAACATGCC
TACCACCAGTTGGTAGTGCTGAGATCAAAT
>TeaL_109833
CTGAGGCACCAACGTCTTCAACTGAAACATGTGACATGGAATAACCAACGGTAAGTTACC
ACCAATTTCATTAAAGCAAAAAAATAAATAAACTCGTAACATAAAAGAGTAAAGAAAGAT
GCTAATTGTGTCCCTGTGAATAGTTCAAACAAATTGAGCAACTCTTCCATCCATTTTCTC
ATTTGAAGATCAAGACATACTAGTGTAGAATTATTTTGTCAAAATATGTTCAAAATAGGT
GACAGAAATGCTAAGTAATTATGCATTCCTTGTCTAGCCACTCATGAAACTGTAGCTGCA
ATTGACTCGAATTGAAGTTTGGAAAAACTACCTGCTAAAAAGAAGTCTGAAAAGGAAGAA
GAAGAAGAAGAAGAAGAAGAAGAAGAAGAAATTAATGAACAGTCATAGTACATTTCTTTC
TCTTTCAAAATTAGAGTACGTAAAAAGAAAATGAAATATCAAATCCAACTATGGGCACAA
TAACAATAAAATTAAGCATCACTTATGAGCGTCCACAATTTCCCTGGGTAATGGTCAATT
GAGCTATCGTCTAAGAAAATAAAAGCATCATAAAGAAAGATATTCCAAAAATAAACCTAT
CGAAAAAATTTATTTAAAAAACAAACAGCTGGCCAGAAACTGAAAATAGAGCATTTTACC
TTCCTGACATTCAAAGGCACT
>TeaL_109834
AAATTCAGCACTTCTTCTTGGAACCTAGAAAGAAATAACTCAAATTATATTAATTCAAAC
AGAAGATTCCAGAAATTGAGTTCACTCCAAAAACTAATAATAATAAAAGTTCTAAACCCA
AAACACTTTGAACTTGCCACATAAAAATCCTATACAGAGGTCACTATTCTTATCTGATTT
CATAAAGCCAAAAAAGAAAGCACTAAAATAGAAATTTAAACTGCCGGTACAAACATAAAT
TAAAACCTAAAAAAGCGAAAAATTAAATTACTTGTAATGAATTAAGAAACAATGTCCACA
TATTTTCCTTCCCTCACTTGGTATTTCCAGAAAGCAAATGAAGCCTTCTAATTCTCAACT
ACTCAATCACAAAGAAATTGAATAAAGTTATGTAGCAGAGAAAACTCACTTCGTTATGTC
CTTGT
>TeaL_109835
CACCACTTCATTGTTTTTTTTAATTATTTCGATAAAATTTTAGAAGATCAAACTTGAAAT
GAAACTTCCAACTTGCTAAGTAGAATTTGGGCCACTCACGCATATGTGGGCTCAAATGTA
ACGCATAGTTCAATGTCATTTCGGCAATCAGTTATGAATGGATTGCACCAAAACAACAAA
GATCAGACGACTAGTCTAGTGATAAAAAAAGGGTTTGTTTCACAAATAGTAGATCTGTAT
ATTTTAAGTTTGAGAGATGTTACATTTCCTAATTGAGATCCCTAATTCCATTCCTAATCA
CGTGGTTAAGACTCATGTGAAGTGGTTCTATACTCATCTCTCGTTCATCTTTTTTTTTTT
TTTCTTTT
>TeaL_109836
AAAAAGGAAAAAGAAAAAAGGAGATTAAAAATCAACGAAAAAAATGAAAAAAAAGAACGA
AAAATAAAAAACTGTGACTGAAAAGGTTTACAATTTTAAATATCATTGAAAAGGATAAAT
AACAAGAAGTTAGGTAGGAAAAAATATAATGACTTGACTCTAGAGCAATACCTGAAAGAG
GAAAAATAACTTAAGCAATACCTTAAAAACCTACTTACTATTTCTTCTGGTGATTAACTA
ATGGTGACAATTGATGCAAAACAAATAATTTTTTTAAGAGAGAACACTTTAGTGGCTTCT
TTTTCGAAATTTTTATTATTTTTATTTTTTTCATTTTGTTGTTTTTTACTCATCTCTATC
CAAG
>TeaL_109837
GTGAGAAATTAAAATCCACAACATTTAACTTAGGCAATTATCTCATCATCCTTGCAAGCC
CTGAATTTGATCTCAGTTATGTTCTTTGTACTCACTCTTACAACGTCACAACATTCACTT
CTTTCAATCTCAAGGTGCTTTGTCATCGGCGAGAACACCCGAACTCTAGAGATATAATCA
GCAGAGTGATTTCCACTTGATGAACAAGCTGTTAACCCACGTGGTGAAGATCGAACATAA
GTTGTAACAATTTGGTTGTTCCCTCTGGAACTATCAATGGATTCGAAGAAAAAAACGTGA
GGAGCTTCGCATGGATCAACAAAAGGTGGCCACCGCGTGTTGAACATATAGAATGGTGGT
TTTGCCTTAGACCATGGCCTAAATGTCTCAAGTGGCCTTTTCAAAACGCTTCTTGGCAAC
ACTTTTTCATAAATATGGGCAGAGTAGCCCCATGATATGGAAAAAGACCAGTTAGTTTGT
TTTTGGTAGCAAATAGTTTGTTGCAACATACGAGACTGGTCGATTTTTGCAGTTTTCAAG
AGGTGGTTTGTGGATTGGAAACGGTCCATGGAGGGGAAGATTGGTTCTACCATGTCGAAA
TGGTGGAGGGAGAGTAATGGAGATTGTGGATGAGATGATAGAAAAC
>TeaL_109838
AAGGTTCCACAGGTTAGTCAAATTCTTATTTATCAATTTTTATGCAAATATGCATGCTTG
TGCGTGCACACACGCAGAGGCTTCGACCAAACCAAATACTGGATTAAAGTTTTTGGGTTC
TCTTTGGGTTGACAACTAGCATGAAACCTCTAGTCAAACCAACGTGGGTGCCTTGGCGAA
GCGACCTTGGCGAACACTAGTTGGTAGGGAGGGAATTTACCTATGCGCAGAGAGTTTAGA
TGACATGCACTAAACCTTGCCAATTTGTTGAGACTGGTGAAGAGTCTAGAAGTAGGCAGG
TGGCTTATTTTTGGGGTTTGAGTTACTTGTTAGATACTTATGAATGATTCATTTTTGTGC
ATTACAGGAAAATATTCCAACTGCCAC
>TeaL_109839
CCCGAGTCCATGTAACATAGATTCTTTGTATCGTCTTGATGTTTTATCAAAAGTTGCTTA
TTTATCAAAAAATATATATATATATATATATATATTGTATCACTGGAGAAAACAATTAGG
AAATCATGTTTGAATAATCTCTGGACAAATTTTGAAAAACCAGGAATGTTTCTTGATTGG
ATTCTGGTAATAAAAAACATTAGTGAAGGCATTTATATAACCCCAACAATTATAGGATTG
TCCTATTACTTTCAAACTTCTGGACTGATTCGGATCCAAATCCCATTTATCAGTTTGTTA
GCCCNNNNNNNNNNNNNNNNNNNNNNNNNNNNNNNNNNNNNNNNNNNNNNNNNNNNNNGT
GAATTCCACATATGTGATTTCCATAAGAATAGCTTCTTGAATATACCGATATTGACCATT
TCAAAGGGTAGATTGCTGAGTAGCTAAATATCTACTCTTGGCTTCCCATGAGTCAGACAT
CCATTGGATGTCCTGGTCTCCCAAAATAATTACTGATTCAGTAATTTGTTAATTTTGTAA
ATATTGAGGACCCTCTAATTGAAGGGTATCTTCCATAGATTTCTGAGATGTTGTATTCCC
CGGAGAAGAACTGGCAGCATTGGGCCACAAGCAATCTCAGAATGCATGAATTGGTGTTTT
AGGT
>TeaL_109840
TCTCTATTTCTCTATACATCAATTGTAAGAAATAATGACCTTCAGAATAAGTTGCAATAT
CAAATTGAGTTACCTGGTTATTAGCTAACAAACATTACCTAGACTTAATTGATTGAGTTT
GCTTGCAAGTCATGCTCCCCAAACTTTGTCCACTTCATCAATTCTGGTGATTCACCTCTG
TTGGAGATTGTTAATCTTAAGCAGTGATATGCTTGTAGTTAATTTAGATTCCCCATTTAA
CATGCCTTGCTCGGTTCAGTCCTTAGAAAAACTTTGCTATTTCCAGGTCTTGCCTCCATC
TGCCCATG
>TeaL_109841
CAATTCTATTTTTGTGTTGGGCCCAAGGCCGTTTTGGCCTCTGTGGGCCCGAGGCCATTC
TGAAATGTGATAGTGGATAAGTTATACATTTGTTATACCAATATTCTTCAAGACACATGC
TCATTATATGCCTCCTTGTATTATTATTATTATTACTCACTGAGCCTTGCTCACTCCGTA
TTTATATATATTTTGTAGGTGGTCAGCCTGGAGCCCAGCCCTAGGTCAACTTCAAGTAGC
TTTTGACGAACCCGTTTTGTTAAGCCTTCAACATTGGAACCTTTTTGTCTTTTTGAGAAG
TTCCATTAATGCCACCAATTTGTTAAGCTTTTGGTGGCTACACTTTGTTATTATAAAAAT
GCTGGATTGTTAACTCTTTGTATATAACTACATGACTTGGACTTGTGTATATATGGCTTA
TGTACGTGAACTTATGCGATATGATGGGTTAGAATTATGGCATATAAGCACTGCTTAGTG
GACATTCTGTTATGTGATTTAGCTTCCGCTTTAGGGCCCATATATGATTTGATTCTTTTG
AATTTTGTTTTGAGGCCTAAGTACAGGCCG
>TeaL_109842
CTTGTCTAAACCTAACCCACTACACCACTACCACCTCACCTACTCCACTAAACCTAACCC
ACTACACCACTACCACCTCCACTTCACCTACTCTTCACCTACTACACACTCACCCTCTTC
TATATATAGGAATCATGAATCATTGTAATAGAAATCAAAACATCAATCAATAATACAACC
ATTTCTCTTTATACATTAAATTTCTACATAAGGCTCCAGTTCAACTCTTTTAAATACCTG
ACTTTTAAAGTAGTGTGGACAGGGCTTTTCAATTTGATAAGAGTACTTAGAATGATCATG
CCAAGAGCATAAAGTCCCAAATATTGCTTGCACCCAAAAAAAAAAAAAAAAATTGGAAAA
GAACGAATCATTGTACCAATGCATAGGAAAATTTTGGTTCAATTTTGAAGACGGTTGATG
TCAAGAACAATAAAGTCTA
>TeaL_109843
GTGGTACTATTATCTTGTGTTTGTGTATTTGTCAGTTTGGGAATCTGGGTTTTGTTTGTT
GTTGATGATATTGAAATGGGTGTTTGTGGGATTTTTCATTTGGTTTTTTTGGGGTAATGG
GTGGTGTTGGTTTTTTAATGCTTGTTTGGGGTTTATGATTTTGGAATCTGAGTAATGTTT
GCTTTTTGAATGACGTTGAAATGACTTGATTCTGGTTTTGTATTTTTCTTTTGTGTTTGT
TGATTTGGTTGGTGTTTGGCTTTTGATATAATTGAAATGGTTGTATGTGGTGGTTGTTCT
TCTATGTTGGGCAAAAATTGTGATTGATCTTTCATTTCCATTTGTCAGGTCAGTTGAATT
GTTTGATACCTTCATTATTGTATGTTTCTGTATGTGCTTGAGGGCACAGGTGTGTCTTGT
CTACTTTTTTTGTCCGGGTCCTTGATGCTCTATTTGTTGCTTGATTGTATATTTGTTGAA
TATCCTATTCTGATTTGTGTGTCTCTATGTTCTAGTTTGAATTTCTGAAAACATGGCA
>TeaL_109844
TCCATGAACCAAACACAGCCTAAATGCCAGAAAAAGTACCTCCACTTTTGTTAGAGCCAA
GTTGTATTCTCTGTTACTTCCTCTAAAACAGTATATAAAATCTAAGGTATATCCAAGACA
AGTAGTTTTAATAAAGCTTACCAATTTGACAAGGAAGTGGAGCTACTACAGCTTCCCCAG
TGACAGGTCCCGAGATCTGGCTTTTTAATGCTCAAAATTAGACTCTCTATCTCTCTCTCT
CAATCAATATGCATAACATTAGATGAATGTGCAAGAAGTAGCTATTTCGCTATACGTATC
AAATAAATGTAGCACACAGAGATGAATCAGCTCAACACCTGAGCCTGCTAAATATATTAA
GCCTTAAACTATGCATATTAAAACTACTAGCATAATCTTATCAAAATATGCATGAAGTTG
CCAATGGAATCCATCCAAAG
>TeaL_109845
ATCTTTCTCAGCGCCTGAAGGTACTTCTTCTTGCTATTTAGTATTTAGTATAAAGTTTTC
ACTTTGTTTCTTGTTTGTAGTTCTGTTACTTGTAGTTCTAGGAGATCTTACTTTCTAGTT
GAAGTTCTAAAATTATTTTCACCACCAGAACTAATTACACTTTGATCTTTTCCTCAATAG
GTACCTTTGAAAATATGTAAAAAAAAGTATCCTTGGTAGAATTTGCTGTTCTTAAAGCTG
AATGAAACTGTCCGCAGAGAATGGTTATTCTTCTAATTAGAGGCGCATTAATTTACAACA
GAAAGCATGTTCCTTTATTGGTGTTAACATATAGGGTTTCAATTTCAAATGGATTGTTAA
GGAGATGCTCAATTGCTTGGGGAATTATGTTGTCTTATTTACTATCCGG
>TeaL_109846
CCAATTGAAAAAGAATATTACATTTCTAGTGCGATTTTAACATTGAATGATTCACTCTCC
CCAGTAAAACAAAAATATTGTGAACAGTCTAAATTGACCCCATACCATTATCCCAATTGT
AGCTCACCCACCACCACCACCACTCTTTTACAGGGATACAACATCTGCAAAGTGAAAGAT
GGCTATGCCCAGAAGTTTATTCCTGACCATAGATCAATGTCCATTTCATCTATTCCCTCG
GTTTAGGTTTCAGGGGGATGAATACTTCTTGGTGACTCCCTGTCTTACCTCATCCTCGTG
ATTGTAAGTGGTAGTAAGCATCCAAGAGGTAGCATGTGATTGTAAGTGGTAATACACAAC
TGTATATTGGGCCTGTTTAGTACAGATTCAGAAAGAAGAAGTTAAAAGTACCTCCTACTT
ATTTAAACTATTCCGACTTAACAAATTGTACGCAAGAGTTGCATCAACGACTATGCAGAG
CCCCATTAACTGCACCAAACAGCCCCATTATGTATAAAACATAGGCAGGTCAATTCAAGT
GAATCTCAGAAATAACTTACCAAGAAC
>TeaL_109847
CCACAAAAAACTACAAATCTATTCATAGAATTACTCCATAACAAGGATGATAGTAACAGC
AGCAGCCTAAAGTAATGAAATAAAACATGGCTGAACGAAGCTATCAGTGTGGTATGGTGT
CCTTTCAAGGATTGGTGTGTTCTATTCTCCAATATGGTGAGAAAATCTAAAACACAAAGT
TTCCATAGAAACATCAAGATTCACAACAAAGTCCTCATTTCCAACTATTCAAAATCTCAT
AAAAATTGTTTGAATACCCCATAAGCATCTTACTTCTGAAATATTCACTGGAACTTTTAC
TAAATGGGTTGATTTACATGAATAAGCTAGTACTCAAATTGGCAAAATCTGCTTAAAAT
>TeaL_109848
CGTCTCCAATAAAATGCAAGGACACTCTCCTGGTGAAAGAAAGATTTATAGAATTGCAGA
TGCCGTATTTTTTGCAGTTCTATTTTTGACCTAATAGTTCTTTGTGTTTCTAGCCATGAC
CACTGCTTAACATTGCTGCCAAATAAATAGTTCAACCTGCTTACTACTTGACTTAAATAA
TCTGATGGTAACAACATCAAGAAACATGGATTCAATTTCAGCCAACCACTTCTCTTGCAA
AGCAGCAGGTGCAAGTGGCTCCTATAGCATTCAAGTACTCAATCCTGAATTTGTTTCTCA
TTTTTTTATCACCCCAACATGTGATCAGACCAAATGCTGAGAAGTATTAGAAAC
>TeaL_109849
TCCCCTTCTCTATGACAAAAGGATCTAGCACGTTGCCTCCATCTAATTTCCTCCAATATC
ATAAGCATTCCCACCTCACTACTCACCCTCTCTTCTAAGGATAACTCCTCCCTGCATTCT
CATCTAATTCATGATATCTTCAAGAAGCTTCTCAATCCTCACTTCCATCTTGCTTAACAC
TTCACAAAGTGCATAGAGACCTAAGTAATACGCCTCTCATCCATAAATCACCAACAAAAC
TATGAATTTTTGTTTTGTAAGTGAACATCGAAAAGAACGGATTGGCATTTCACTAGAGGC
TGAATTCATCTACAATGATTCCAAGAGCCAACCTACTCAAACCATCCTGTTTGAAGCAGT
TCACAGAAGAAACCAAGCCATGAATTGATAAAATATTCGCCCCAAACCTTATAAAGATTA
AAATGGAGGCAGAATGGGAATAAAAACGCCTAGTAGAATTGAATTGCAATATATGCAAGA
CAGATAAGAAAATGAATCACATGCATATTAGTGTCCATGATGCCTACTCAAAACATGAAA
AAGTTCAAGGCAATTCCACTATTTGTTGAGTAAATGTCTTTTTCACTGATATTTCTTTGC
ACTATACGATTATTTTCACTCTTAAGAAAATTGCATAGCATGAGTTTCAGATACTTACTT
TGGCATAGCAAGAATAAAAGGCCATTCTTGTGGCAGTTTCACAAACACAAACAAGAAAAG
TATGATACAATCATACAAATGCTAAGAAATTATTTATTCAGTTGCCAATTCAAATGCATA
TCATGATACTGCTGTATAGTTGTATACCTGACAAAAGTTTCAGCCCATTCT
>TeaL_109850
TTGTTTTACTTCCTATATGTGTCGTGATATGAGGTGTTGACCATGTGCCTTATGAACTAG
TGGCCAGTATAACATGGGAGTACGTGTTGATATTACCATTATGTACTTAGTATAAATGGT
GATGGGTGCTTCATTTGCCCTTGTGCTTATGGTTATAAAATATGGTAGATACTATGAGAA
TATAGAGATTCTAGTGATTTGCATGATGTGTTGGTTGTTGAGGGTTACTTAATTTACGTG
GTTGTATTATTTCTAAGTTGTATAACCGTGAGTTGCTTTGGTTGGAACGTCTTAAAGAGT
TGAGAACACTTTGGAAATGATTTTTAAATATCGAAAGTGATGAATTTCTTAAAGCTACTA
AGAAACAAATGGAAGGCTAAGGATTTTGATTGTTCCTTGAAATGATAAATAATAGTTTTT
GAGAAAAGAGTACCTATGTATATGTTTATTTTGGATATTAAAAAGGGGAACACTATTGAT
ATATGTATTATGTGGAGCATTCATGATCATATACTCATATTGTACTATATTAATTAGAAT
TATTGGGATTTCTATGGATCATATGCTCATCTCACGTTGTTGATAACTTTTCAGGTGCAG
AGTCGAAGATTGTA
>TeaL_109851
CAGATACTAGTCAATACCAAATACTAAACAAAAGTAAAAGTATTATATAAATACTAAACA
AAAGTAAAAGTATTATATAAATACAAAACAAAAGCAAAAGTAGAACAAAAACAAATACAA
GAAAAGCAGAAGGGAAAAAATAAAAGAGAATAACACAAATCAATGATTCCACAGCAGGTG
AGTTAGACAAGGAAGAAAAACAATTCTGAAGCAGATGGTAAAACATACAAAAACCTAATA
CTTATTCGAAATGTAACAGAAGCCTACTCATAAATCATCATCATCAATATTTATCAACAA
GCATTACAAAATTTTGACAAAAAGAATTAAGGCCATTCCTTCAAAAACAATTAATCCACT
GAAAAGCTATAAGGGAACAGCCAGTAGCAAAATTACAAGGATAAACAAGAACAATCTGTG
CACTGTTATCTTCAATTTGGTCCCCCAATCTAACTCCATTAAAGTTAGTGATTAATGTGA
AAACTTACTTAAATTACACTTTTAGCCCCCAAAAAATGTGATATGTATCATTTATGTAGA
AACTCACTTAAAAAATTACACTTTTAATCTCCAAAATATGCGATCTGTGTCATTTGACAT
CTAAAATTACATATTTACCGTTGACTTTAACGACATCTATTGACGGAATTTGGTTGTGGA
CCAAATTGAAACACTTTCTATGCATTAGGGACCAAATTGACACAATTTAAACACTGGGGA
CCAAACTGAAACACTTATGATATATTGGAAACCAAATTGACATAATTTAAACATTGGGAA
CCAAAATGACACAAGACTCATACTTTGGTTTGGGGACCAAAATTGTAGTCAACCCTAAAC
AATTTAATGGCCAAAAGCCTACAACTAAAGCTTCAGTCTAGGTGAGAGTTTGAGACCTGA
AATATCCAAACAAAAGCATGAAAATCTAACTTTTTATGTAAAGATAATCTCTATCTATTA
ACTTCATAACACCAACGGCCTTGTGGCCTAGTGGCTTGGGTGCAACACTTAGTGCTTGCA
AGGGTGAGGTTGGGGGTTTAACTCCCCCAGGGTGCTAATCTAACAACCAACAACCCACCA
AAAAAAAAAAACAAAAAATAAAAAAAA
>TeaL_109852
ATTATCTCAAAATGTAGTCAATTTTTGGATGTAAATCATATAATTAAGTATGGTCTCTTT
CTTTATACCTTGGACATAATTGTATAAAATTTTAGGATTTCAGTGCTATGAATTTCCCAA
TCCCAAGGGAGGACTCGAAGATGCTTAGAAGAGCCCCACTTTAGCAGCTGCATAGTTGTT
ACTTGTGATCAAGGTGGTTAAGTCCTCACATTTTAGGAGGGGAAAAAATCCTCCACCTTT
TAGTAATGGGGAGTTCCTAATTGATTGTACTTGTTGGTTGAGCCAAGATTTTTCAATGCT
AGTTAGTGAAAGCTGTGGATGGGAATCTTTTAATTTGCGGTCATTCTACAAGTTTAAGCT
GTCTGCATTTTGATTGTTAAGTTCAAATTTCTTTTGCATCTTTGACAGATAGATTCAATA
AAATGGACG
>TeaL_109853
AGCGTTATTCATATACCATACATCCAAAAAGACTACTAGTTTATATGGTTATAAAAATTT
GAAAAAAAAAAAAGACAAGAAAAGTGTTTTTTTTTTCCTAATGAGAAAATACAGTTTATT
CCTTAAACCGTCAAGAAGCAAGGGATAAGTTTCAGCCCAATATCTTTTTAGAAAAACACG
CATGCTGCCTTGAGACTTTATTTTGTTAAAGATCTGATTATGCCTAAGCCTTTCAATTTC
GGGACGCAAGGCATATATATATATATATATAAAGTTTCACTGCAAAAGCTTCAGATCATC
AATAAAAACAGTAACAAACATACCTGTCTAATTGGGCCTACCAGTGGCACTTCTTCAGGT
GCCAACCGATCTTCTGGTTCACATGATTTAAACATCAAGGAAAAACACGTGCTCACGTGG
CAGTTCAATTCAATTCATCCCAAACCAATGTCTCCCAAGAACCAAATATCAACCACTCAA
ACGGACAAACAAATACAATATAACCAATGATTCATTCCAACTGATAAGCGAAAATGTAAC
AAATTTAACCCCCAAGTAAAAGAATATCCTATCTAAAAAAAA
>TeaL_109854
GATGTCGGATTGGGTGATTATACTATTTTATGGGCATCCTAATGTTAATCAAAGGTCAGT
TATATGGAATCAAGTTTCGAGTTTTATTGCAACCATTGCTCAGCCAGTTGTTATGATTGG
AGATTTTAATCAAGTTTTGTATATTTATGAAAAACATAGTAAGGTAGGTAGACCTATTCA
AGGGGCTAAGGTTCTCATGAATCTTATAAATGATCATGGATTTGAGACTTACCTTCGTCT
GGGGTTCGTTTTACTTGGTCCGACAATCGGAGAGGTCCGGATGTGTCTTATGAGAAACTT
GATAAAGCAGTGGCTACATCAGGATGGATGCAACAGTTTCGCCATGTGGTTCT
>TeaL_109855
CCAGCACTTAATATATATCACAGCCAAAATGATCCCAAAACAAAGCCCCATGAAAACTTA
CTCTGGAACACACCAATGAAAAATTTGATCTAGGATTTTCAAGTCAGTTACAGCAGCAAC
CAAATTGAACCATATTTGAATTATTGAACCAGAACTAACCAGATCCAAAAATCTGTCAAA
ATTGAATCCAAAAAAGTGACGAAATTGAACTGCCAACCAAGCTTCGAAGTCAAGCTTTGT
TTGCAATCCAAGTGACGAAATTGAAAAACTGTGTGAAATCCGGAGTGAGACTTGAACAAT
CGAAGTCTGTGAATTCGACTAAAGAAGAGGATTCAAGAACTCCAA
>TeaL_109856
AAAAAACCATAATGTTTTGAAGTATCTGAAGCTGTTTTCTAGCTAAAAGTCTAATTGGAA
ATCAAAATTTAAAGTTAACAATATCTGAACTTGCAAGTATTAATTCCCCCAAATTACCAA
AGCATCTTTAGTGGACTGCTCCTTCTAGGTCATGTAAAATAACATTAGTGGATTCCCTGA
CAAAATTGGGTAAAAGAAAAAAACAGAAAAAAATCATTTCTCCTTTTCGACCTTTTGGAA
ACATCATAATTCAACAAAAAAATTTTTAGACTAAGCGCATTTGTTTCTCTTAATTATGGT
ACTTAATAATGGATAGCCAAATACCACAAACGCCACTGTTTTCCTTAGCTGCTGTGTGTT
CTTGCATATGCTGGAATTGCATGACAACCACACTGAAACCAGAGAGATCCATTGATGCAA
GGAACATCTTGTCATTTTATCATTACTTGTCTTATGATTTTGATAGGTTTTGATAAACAA
CCACTTTCAGTGATAAGATTTAAATTGAGCTGATTGCCTGCTTGCACTTAGTCTTACATT
AAGTTATTGAATTCTATGACTTCCAACTGATTGTGTCTTGATCTTTGGGTAATTCATGAT
CAACCTGAAGTCAAAAGTTTGATCAGGAGGGCAGATCTTGAGTGTAAAAAAGGAATTATG
AATTTGCATGATGTAAATGGAGAAAAAAAAAAAGAAGAAGACACAGGAGATCAACAAATT
GAGTTTCCACAATGTTTGATTGATAAAAGTTGCTCGTCTATTCTATTCTATAGCAATTTC
AGTGTTGAATTGCTACATGCATATGTCCATAACAAAATTGGGAGTTGAGACGACCATTTT
TGCATTAGTCACGAAGTTGCTAAGAACATAAACCATGAAAAGGTGAGATTTAGGCCTCGT
TTGGCAAGTGGTGATTTTAGCCAAAAAGTCACTAAAAAAACAAAAAAGCCAACAACATAT
ACCAAAAAGTCAAATATTTT
>TeaL_109857
CTTGTTACTTCATTTCACTTCTTCAAACGGGGAGACAACGCTGCTGTGCTGTTGCATGCG
GTTGATAGGTGTCACGTTGGTGACTTGCCACGCATCTGAACTACAAAATAAAGAATTCAT
GTGCGTAACAGAGAATAACTTCACTCTCTAATCTCCATTGTCGTTTTCCCTTCGGTCTCC
ACTTTAACCTGTTGGCCCTCTTCCTTTCTACCAAGCCCTCTGCCGCAACAACCTCCGATG
ACCACCTGCCTCGTCTTCCACCATCACAACCACACCCAACACACTCAATCCAAGTAGTCC
AACCACGATGATCCATCTGACACCCGTATACGAATTTCTCCATCATTCCAATTCAATAAC
ACATACAGAACCAATTCAGTCTCTTTCAACGGATTAATATTCACCTTGAATCAGCAACGC
ACCTCCT
>TeaL_109858
CCGAGTGAGCATGCCAGGCATGGGGGAGGGTGTGAAGCGAAGTCCCACATCGCCTGAGTA
CCAAGTAATATTAAGCATATAAGCGTGAGAGCACCCTCACCTTAATGGCTAGATTTTGGG
GTGAGTTATACCCAAGACACCGTGTAACAAGATGAACAATCTAAACTATGCAGTTTGAAT
GAGTTAAGTTGATGTTCCACACTTGAGACATTTTAATGTTTTTAGTCTCATAATTTTGTT
AGTAGATGTTTTGGTTGAAATATCTACTAAATGTGGGCATGCATAATATGTATTGTGCTC
ATTCAGAATTCAAAATCGTCAATGTCTGTACCCTAGATAAGCTTCATATTGAAAGCGCTG
ACCTCAGGCCTCAAAGCTGTTGTTGACAGATATGATTCTGATAGTTTCACAGGATGAGCT
CCTAATTAGATGTCTTAAATAGATATAAAGGTAGTGCCTAAAAGAAAAATGGCAACATCA
TGTCTCATTGCAAAGGACTTTATGTGACTCAAAGGATGCAGGAAAATGGCGTCTGTCAAC
TAAATGAAGCTATCAATTTTAAAGATTGTGCTGTTCTGCGAGAAAAGTTACAATTTTAGC
ACTAAACAGACTACTACTGGGAAACAATGTTGATCTTCAATCTGATGATAAAATTGATGA
TTATCATGGATCTTTGGAAAACTATATATAAAGAACCTAGAGAGAG
>TeaL_109859
TGATTTTGAGTTCTATTTATATGAATATATGTGGTTTTAAATTTCTATCTGTTTACTGTA
GGAAAATCTATTCGATTCGCTGCTCTAGAATTTAAATTGAAGGCCTTATCGGCCACAGAA
GTCAAAATTGACTACACCATTGTGATTGGCATAATTTTTAGAGCTTATGGTGAAATTTAA
TTAGAAATTGATTCGGATCAAAATAATTTGATTCAGAATGATTAATTAGGGCACTATTAT
CAACCTTAATCAATTTGATTAAGTGGGAGACTATAAAAAGGGGCATTACACTCACATTCA
CTTAGTTTTGAGCCATTTCACTCATTTTGGCTAAGATTAGCTCTCTAGAGAGCGAGGGCC
GAATTTAGTGAGAGAGAGAGGGGCCAACATTGAAGAATTGCAAGAGGGTTCAAGAACTAA
GGGGATTAGCTCAAGATTTAGCTATAATT
>TeaL_109860
CATTCTCCACCAGACTCTTGGCAAATTAATCTTTCTTAACTAAACAAATAGAATTAACTT
TAGATTGTAGATGATTGATCTGAATTAAATTTGTTGAAATTTGTAATTGATGAAAATTAT
ATATTTGAAAGCATTAGTTAACTTATCTGGTATAATATTTTCGCAATAGTATTAAAGATC
TAAAGATCTGGTTGAATATTTTCGCAATAGTATTAACTTATCTGGATAGGGAAAGGCTAA
CCCCCATTGTATAACATTAAATCACAAAAAGCATACATATGTGTGCAATGGGGGAAAGGC
TAACCCCCACTGCACGCATTTGTGGAATTTGTTGTTTAGATTGTTTGTGTCAGATTGATT
TGCAATTTGGGTTTTACTTTCATTAGTTTCTGAATTGGAATTGATTTGACATTGCTTTTT
ATTACTTAAACTATCTATTATCATATCTATATGTGATTACTTCTGAAACAAATTGCGTAG
GTTCATTTTTTAAGGTTTTTCTTTTCT
>TeaL_109861
GGTAGGATGAAAATCAAGTTAGACATTGTTAGTTTATGACAGAATTAGCTGGTTCTAACT
AAAAAAGGTGATGGATAAATTGATCTAAAACCTATTAGTTAGATCTTGTAATGTGTGTCC
GCAATTACTTTCACATACTGGTGGACTCAAAAATTTGGCAAGGGGGCTAAGGTGAATTTT
TTTAAACTTTGAGCTCAACAAAATTAGTGATTTTGGAGGAGCCAAAATGCTAATTTCTTG
TATAGGCATTGTTCATTGGTCTCTCATCTACTATTTTGTGATCGACTCCACTCTTTGTTT
TTTTGGTAAAGTAGCGCTACAGGAAATTACACTTTTGGTGACCAAATTAGATTGGTGATT
CTTTCAATACTATTCATAGGCAGTGTTAGATGGATTCAGGACAAGCAATA
>TeaL_109862
ATTTGGGAGTGCATAGTTTAAAATTTTGTTTTTTTGAATTGGGAGTGCCTTCATTTACTA
GTCTTTTATACTAAAATGTATATTTTATTCTTGTGTATTTTAATTTTTGTTTTCTTTATT
ACAAATTGACATTGGACTCATGACATGGGCATATAGACATTATGGTTTTGTGTTATTTTG
ACTTAGTTGTACGATTAGTTTGGCGACTCAAGTTTTTGGGTGCCACATAACTTCAACGAC
CATAAAAATAGCTTTAGCGATTAAATTTTTAGGTGCCAAAAATGTCTTTTCTTGTAGTGG
TTTGTGCTTAGTTTTTGGGGTGAGGTCTTCTTATTTGTGTGTCTCTTTATGAGGAAGATT
CGAATCACTTGACAGTTTAGCTTCAAAACTGATGTAGTGTATATATATGCTAGAATTTGC
AGTGTTATTTGGTATTATTATATAGAGCGAGAAATGAATTTGTGATGATATTTAGAATTG
TATGAAACATGAAAAAAATATAACAGAAGGTATAGAAACAACATAATGAGGCATATATAT
TATAAAAAATAACCTTCTACGGGCTAGCAAAAGTCTGTTGTGATAAGAGTAATAATTTAA
CACACGTAAAAGTATGTCGTGAAAAATGTCGTTATTTACGACATATAGAAAATGTCGTAA
AATGT
>TeaL_109863
TGCCCTTGATTTTTTATTTTTGTTATTTAACATTTTCTTTAGGTAAAATACACACAAGTT
GTTGGACACTATAATTTGAAGAATTCTGGGAAGCATTCAATCATGAGTACATGTCATTGG
TGTTTTCCGACTGCTTGTTAGTTATTGCGAGAAAAGGGGCACAATTAGTGATGTTTGAGG
AAAAGCTTATCAGCTGTAAATATTATCTGTAAGGTTTTGCCATTATATTATTAGATATTG
CTTGGTTTTTTATGCTGGAAACCTTCTAGAATGGATTAGCCATGAAGCTTAGCAGTTGAT
GCATTTACCAATTGAAAAGCTTTACATGTATATCGATTATCAATATAAATTATAATGATT
TTAAACACTGTTTTAGGTAGAAATGAATCCAGGGTTTGGAGTACTCATTATCATTATAAA
TTATATCTATGTTGGTTTCAGGGATTACAAATGATTCTAAG
>TeaL_109864
CCCAATGCAATACAAATTCTCATCTATTTCCAATGCCAAATGAAGAAAGAATTCAGAACA
ATTATATTAATTAAATACCGTGTATGAACTACATCTAACTACTCTATTTTTTTCTCTATT
GTCTTCTATTTCCTCGATGAATAAGACTCCAAATTCGCAGTTCAGCAAAGAATCAAACTG
CGGCCCTCCGAGAGTATAGTCTATCGTCTTTGGTAAGTATTCGGATCACCCTCAACAACC
TTATTGTGACCCACAAGAAAGTTCCAAACAAATGAAACAAAACTCCGAATTCACAACCTC
GGACGTCAACAACACCCAATTCCTCGAATGCCCAG
>TeaL_109865
AGGATTGTATATGATAGAAGAAAATGGAAAAAATAAAGTTTGACCAGTGTGATCAGAAAG
GTATGACAACTCCCTTTTAGAAGTGCGCCGAACTGTTTATCCAAAAATGCAATCAATTTC
AGTGCACCCTTTTTTGTTAATTGTGATTTGAATGGGAAAGCGAACCATGCACTTTTTCGG
GACCAGAGGATCCCGTACGATTATACAAAACCTAGTAATATATGGTGTACTGATCTGATG
CAACAGGCATGATTTACAGTATCAAAAATAAAAATAAATAACTAACAAAACCCCTCATGT
CACATCATTTTCTTGAAGTACAAGATAATCTTCAATTATTATGAAAAGAAGAAAATGATA
GCCTTAACATGGATTGATGAGATTTTTTTAATATTATCTAGTTCTATTCTTCAAACATCT
ATTGTGTAATGACAAATATGACTCACTAGAAAGAAG
>TeaL_109866
CTCAGTTTTCTCAGCAACCGGACAAGAATTAAATAAAAAGATTGAAGAATTATATAAACA
AATTGCCCATTCTAATCAATCTGTTTTATGCTAGTTATTAAATTTTAGCAATTAACATAA
CCATAAACCAACTCAAAACCTATAGAGATAAGAAATTCTATTTAATTATCACAAAACATG
TGCATTCCATGGTACTACAATCTATCTCATTCAGGAGTTACATCACTAACAAATGCACTC
AACAATTATCTGCTAAAATTACAAAATATAACAAATCAAAACAATGAGTACCTGGCCTCC
TGTTCTCGGTGTAGA
>TeaL_109867
AGCCAGTGTTCATGGAAGGAAGCATGGCGACAGCTTCATACAATGTGGTGAAAGATGAAG
AATATCATGGAGAAATTAAAATTGGGCTCACTTTCACTTCTGAGGAAGGTTGTAAGGATG
TGTTTTGTGAGCAAGCAAGAAGAAAGCATGGAGAAGATATTAAAAACAACAACTGAGGTT
TCTACATAGAACTGACACTATTTTTGGTCAAAGTTGCATCTCAGTTGAGTCAAATTTTGA
ATCTCTGCAATATGTGTGGGGTTTAAGTCACATAATTTTGAATTAATTGAATATAAATGG
CATTAGACAAATAACAATGCTAACACTTTAAAACATGCTCAAAATTTGATTTGTGTAGAT
TGATTCATTATGAGTGTGATCCACGCATACATTCAAAATTTGAGCACTTTTCTGGATATA
TAACATTTCTATTAGACAAATATTATCGGTGGCTTACTTTGGATCCTTTACGTGTTTCAT
AG
>TeaL_109868
ACAATAGTCAAAAGCGACGACATTTTTTAGCGACGGAATTTTTGCCGTCGCACAAACCTA
TTTTAGCGACAGAGAGCTTGTGCCGTCACAAAAAAACTCAGATTTTCATCCATTATGGGC
GACAGAAAATTACCGTCGCAAAATAAAAAATTTCTCGTCGCAAATACAATGGCGACGGCA
ACTCTAAAACTCTTTTGCAACCCCCTTTGTTGTGACCCTCACTTGCCGTCACAAAAAAAA
ATTACCGTCACAAATAACTTTTGAGATGGCGTGCGAGAGTATTTACGACGGCATTTTGCT
ATCGCAAAAAACATTTTTTTTTTTATAGTGCCACAAAGAGACAGAAGAGATTACTTATAC
AAATTTGGCAGAACAAATTTCCAAGGGAATGATCGCATTCCACTTCAATCTACAACAAAA
CTTTCCAGCATTGATTGCTGTAGCCAATTTACAGCTGACAGTCCCATATACAAGAAAGCT
TATTGGCTACAAAAATAGCAATCATAGCCCTATTAGCCACAACAGAAACATCAAGTGACC
TATACTATGAAGCACCGAAACCTCCCCGACAGGTATAGATATTTAACACATGTCAAATAT
ACACACATGTGGGACACACTGAAAAAAATTAGACACGCTAGGACATTTTAGATACGGACA
CGCTAAATACTCTATTTTTCTCCAAAAAAAATAACTTTTATTAATTTTTTACTAAAAAAG
CATACCAAAAGTTAATAAATTTGATAAAATTAAATATTTGACATAAAATAAATATTAAAT
ATTTAAAAATATGACATATAATAAACATATAAAAT
>TeaL_109869
CTTGCAGCATCACCGATAGAATAATCCTTCAACTCACACATAACTAAACTTAAAACAGTT
AGTTGTTTAGAATGTGCAGCATATTCGTTCACGTATAGAGAGAATGTTAGTACACTTTTT
TGCTTTTAGTAGAACATTTCGAGAGACTGATCGACAAAGTGAAGAAAATCTTCTTTTAGT
CCCCCAAATGATCTATATTGCCCATCATTATTCAGTTTATTTAAATGTGAGCATCCAGTT
CTGAAATTCAAATGTTGCACAGGAGAGATGCGCTGCCATGTTTTGGACAAGATCCGAGTG
GC
>TeaL_109870
CGTTATATATTCTTAAAAGAATAAAACATGGCAGATTGAGTATTAAAAAAAATATATATA
TATAAATTCAGCCCTAATCATATATATGCATCAGGCCATTGCAAATTCCAAATCTCAAGA
AGCAAAAACATAACCCAATTGAATACACAAGTAAACAATCAAGAATGAAGAACAAAATGG
CAAAACCCCATAGTATCAGATCAACGGAGAGAGGAAACTTACAGATTCGAATGATTTTCA
ATGAACTTGTAGTCGGCGGTGGTTGATTACCTAGAATCCTCACAGGCCAAGACCACCGTC
AGTCTTTCAATCGTGACTCACGGAGCTTGGGAACAATGGAACAACAGCCCGACGGGAACA
AAAAGCACTGATATGAAAAAAAAAGAGCTGTGGTTTTTTATGAATACTTTGTTCTTCTTC
ATAATCGGTTTATGTATGATGCATATAATGTTATATATAAAATATAAAGGATTTTAAAGA
AAAAACTAAGGGGTTTATAAAATTGTTGGGGGGCATATGTAAATTTAGGAGAGGCATACG
TAAATTATAGGAGGGGCTAATTGAAAACTAT
>TeaL_109871
TTTAAATTGTTTTTGTTGAATCGAATCGTGAATTGTACTATTCTGACAATCATGGTTTTA
GGAAACAAAAGTAGAGAAGTTTGATAGAAAGTTTGTTAAAAGCATGGGTGACTAGGTTTA
GAAACTGGGCTTGGTTGCCTTCTTGTGGAATGTCCGGAGAAATTTTGATTATTTGGGATG
AGAGAGTGGTGTTGGAGTGAGACTAATTTTGAGGAATTTTCTTTTTTAGTTGATTTAGGA
ATGTTGTCAACAATGAATGGTGTTTAACAGAAGTTTATGTGCCCAATAGGCTAGGTAGGA
GGAAGGATTGGTGGGAAGAATTGGTTGGATTATATGGGTTATGTTCCACTAATTGTTGTG
TGGGGCCCAATTTTAATGTGGTTAGATTTGTTTTGGAAAAACTCCGCAGGAATTCTGTAA
CATGGGGCGTGAAAGATTTTGACAATTTCATAAGAAAGTGC
>TeaL_109872
CAGATATTTTACCTGAAAGGATTAATCCTTATCAACCAATAAAAAATAGCACAATACAAA
AATTAGACTATTGGTACACCAATTTGACTTGCCAAGATGAATTCAAAGACAATTTACAGA
AAATTGTCAAATATTTTTACACTCCATCAGTAAAGCCCAAAAATAATATTTTCAAACTTG
TGGTAAGATCACAAAAATGAACAAAGAGAATTATTTCCAATTTGAGTGGAGCCAAGATAA
TGTAAGGCATACAAACCAACAGGTAAACTGCCCATAATGCTCCAGTTAAGTGTTTGATCA
AACTACCAAATTTAGGGAGGTTCAAACGAACCCAGTTATACATGGGAAAGGTCCAGATCA
AGCCTCCTTCACGTTTGAACCCACAACCTCAAGGTT
>TeaL_109873
AGCCTCTCCGGCAAGCCCCTCACCCTCCGCGTGTCCGTCTACACGGGCCGCATGGGTCGC
ACTTGTGGTGTCACGTGCGGGAAACTCATCGGCCGAGTCCGCGTCAGCATTAATCTCGAC
GGAGCTGAGTCGAGGGTCGCCGTGTTTCNNNNNNNNNNNNNNNNNNNNNNNNNNNNNNNN
NNNNNNNNNNNNNNCCTCGGTTTGTTTTCCAGTTCGGGGGCGAACCGGAGTGTAGTCCGG
TGGTTTTTCAGATTCAGGGGAACATAAGGCAGCCGGTTTTTAGCTGCAAGTTTAGCGCTG
ACCGGAATGCCAGATCACGATCTCTCCCATCAGATTTTACTACCAACAACACCACTAGAG
GATGGCTGAGAACCTTTTCAAGCGAAAGAGAAAAACCGGGAAGGGAGCGAAAGGGATGGA
TGATTATAATCC
>TeaL_109874
CGAAGATAGATAAGATCCTTCCCTCAATCAAAGCCGTTTGAACTACACTCACTCGACGCC
TACAGTGAATTGTTATCAGTCCATCTCTTCAATAATAAAATATAGTCAGGTTCTTAAGAA
CTCACACTCTTCTCAAGTGAGCGCTAGAGGTAAACACGCGCACTATCTCTCGACCGTACA
ACCGAAGAGCAGATATTGGGGTCTAACCAGTAACTACTCGACAACTTACTTCAAATTTCG
TCTGACCTACACTTGGTTGGTCATCAGAATAAGATCGAGTTACATAACAGATAACCATCA
TGATCTATCTAAAATCGATCGTTTTGCTAACGGTCGTTACGTGCGCAACAGCCATCGATC
TCGGAGCTACCTATGAACTCGCTCGACAAGATACTCCCACAAACTTTTGCCAAGGATGTC
GCTCTATGGTCTCTTTCCTCAGCTCGTTCAACTCGACCGCGAACCGTGCGGAACAGAAGA
ACCTTTTCGCGAGATACTGCGAGATGTACTACCCCGTTAGCACGGACTTCCGACAAGGCC
CATGTCCACTATTTGTTGACTCTCTTTTCTACGTCATGGACCGCATTGACCCGATACACC
ACTGCGATGACATAGGTGCTTGCGGATTGACCGACGACGAGGGCCC
>TeaL_109875
CGTATCGTCGTATCCGTATCGTATCGTATCCGTATCCCGTATCTGTATCCGAGCTTCCTA
GCTCAACAGCATACTAAGGGAATCAAGAGTCCTATTTATTATAGTTAGTACTATTATCTT
TAATATTGTCAACAATGGAAAACATTACGGGAAAAAAATGAATCAGCACCCGTCAGTTGG
ATAAAGCCCTGCCTGCATTTTTTGTATTGTGCTACATGACATGAGTTTTTTCTCACTAAT
TTGGTCTCTCTTGTGCTTATTTTCAGTCAAGTCAAAGGCTGCCATGTATTTTTCCTAAGT
TGGGCCCCGGTTTCTGGCCTTCTCTCAAATTTCTAATTTTCATTTTTTAAAAGTAAACCA
TATTGTTCAATTGTAATTGATAAAATTTTGTTAGGCTTTGTTGTGTTGTCTTGATCTTGC
AGTATGGCAATGGATCACTCCAAGTAGGAACTCCCTAGCATTAAAATCCACCTTAGCAGG
GGAAAAGGAAAAAAAATATTTGTAGAATCCTTCAATTCTAGGTGTTTGTACCAAATTGGT
CCATTAAATCTGAACCTTAGGGTTGCTCATCAACCAATTTGTTCTTACCAACTATGTGCT
TAGGGTTGGTTTGGGATGATCTAAA
>TeaL_109876
CTTTCATCTAGCTCCATCTGGTGCTACCTCCAAATTCTCAAGGTAGTGTTTATTCACAAT
TTAGGTTCTTTTATAAAAGAGTTGTTCTTTAAATGTGTGATATTCGGTTCCCAGAAGAAG
GGGAAAAAAAAAATAGTGGTTAATGGTTATATTATGTCTCTCCAAGAAATGGCGAGGTGA
ACTCTTTTTGCCATTGTGATAACTCTCTTTCAGCCTCTTCAATGTTTATGCTACAACTGT
CACAAAGGCTGCAAAACTACTCCATCTATCCCTTCAGAAATCTGCAGCGAACATCCTACC
AAGCCCCTCTCCCACTCTGCCGAACCAAAAAAAAGGACTCTTGAGTACCTTCTCAATTGC
TGGGAATGATATAGCCTAGAAATGAAAATAGTCGCTCCTCAGTGTCTCACCCACCAAACT
TCAATACTTACTTCTAACTTTGACTCAATGACAATTTTCTATATCCATCCTATCATGGTT
CCAAATACCATAACCTTGTTATTCAACTCCTTTGTTTGGAGCATTGACCTAAAATTTGAA
TTAATCAGTTCAACAATCATCAGTGGGAAGAACACACTACGAATCTACAATGAGTAATTA
TTCAATTAGTCAAGATTTGACTGAAGAGAATCTAGACTGAATTCCTTAAGCACAAGCAAG
ATATTTGCG
>TeaL_109877
ATTATTATTATTATTATTTGATAACCAAGACCCAATCCTAGTTAGGGCCCTTTGGATTTG
CAAACTCATGATATATGCAACCACTCCCTAGCCTTGACACTACCCAATTTTTATTTAAAT
AAATGCAGAAATTTATTCAAAGTGTTTGGGGTTTTACATATTGAATGCCATGAAATTAGA
GGGGGGAAAAGAGAGTTAGTTATTCCTATTCCCACTTTATTATAAATACAATCTAAAATT
TGGCTTTAGTGTTTAAATTTATACATGACACGAATCTCCATGCATATTAGAATATACATT
TTGGAGTGTACTTATAAAAAAGTGGTGAAAAAATTTGCAAATGTTATTGTCTATGAAGCA
CGGATACTTCAAATAGGGTTACATATCCATATCGTATCCTCCTTGGATACTTGTCGATAT
ATCCCGGATACTTATTAAAAATATCGGATACTTCTTTATTAATTTTTCATTAATTTTGAA
ATTTTGGATACTTTTTTTTTAAGTATAAG
>TeaL_109878
CTGTTCTGCAACTATAACAACGAATTTTTGTCAACACTGATGACCCTAAACATCGTATAC
AAAGGATTTCCAGACAGATTCACAAGTTATGCAGAATAGAAAAATGAGAAACAGAATCAA
TAAAGAAAACAATCACAAATGTGGATAAAAAAAAGAAAGAAAAAAAAAAGCAAGTTAAAC
AGATAGGATTAGACGGGAAACGTAACTAGCCTGAGAAATACAGTCATGTGCTTGTCTAAC
ATTAGACACTTGTAGCAGGGAGCACCACGTTCTTTCAAGGGGGAAAAAAACTATAACGTG
CAAGACTTGCTAGTCTCCCTCCAAACTAGGTATAAAAATTATAATAGTGGCTGAGTGCAG
AGGGTGAGTTGGTAGCACAATTGCCATAATTAAATTT
>TeaL_109879
CCTCCTAAAAAGTTTGCTTCACCTAGTTCAAATGCACAGAAGTAAGAAACAACTACGACA
AATGAAAGGTAATAAAGAAAGTAAGAAGTTCTGGCAGAAAAAAGAAATCGTTACTGTGCA
ACTTAACAAACCACAATACTGAACCATCACAAATATAATTACTTATAGATGAGTTCTCTA
AGTTAATATTTTTTCTCTTTTGAGATTGCATAATTACATTCAGTTGTCAGTTGTCAATTT
TGGCACATCTCTTTTTAACTTTGTGAGGGAATTTTATCTTTCATCCCTTGCTTTTATATA
TTTATTTTTT
>TeaL_109880
CTTGGAGAGGCTACCATTAATCTGGCAGGTTACATGAGGTCAAGAGCTTCTATTCCTGTT
TCATTACCTTTGAAAAAGTGCAACCATGGGACAGTTTTACAAGTGAGTCATCTCCTAATG
CTTCCAAAGTTTGTTTTCGGTTAATGATCCATGATGCTAAAACTCTTTTAGTTTATCTGG
AAGTGTTGCACATATTTTTGGGTAAATTACAAAGACACACTCCATGAGGTTTGTCAAAAA
CATGGATTCCCCCTCACATTCTGCAAATTACGGATACCCCATTGTCAGGATTTTTCCTGC
AACTGTTCTAATAGAAATAAATAAAATTATCATACTATCCTTATTTTCATCCACCCACCA
CAAAATCCTTCTCTCTACACCACCACAAT
>TeaL_109881
CCTGGAAAATAAAATAAATATATTAAGAAACATGAATATTTTGTCGTGATCCCCAAGCAT
ATGGTCAGAGCAGTGCTTCAAGATTTTGCTTTTGAGAAAGGGAGAGAGAGATCTAAAGCA
CCAGAGGAGTTTTGTGGAGCAAGATAGCACCTCCTTGAATGTTAACTCACATTCTAGTCT
GTCCACTTTTTATCTTTTCTGATTGGATATTCCACTCATCTATTTATCATCCCCATTTCT
GGTCTAATCATTTTTAAACTGGAACCTTTCCCTTATTCAGCCTACGAAGTTCTCATTTCT
GACCCTAATCATTTTTTAAACACAATAATCCTTTTAACAGCCGAACTGAATACCAGAAAG
CATCCAGTGTAAAAATGAATACATCCTAGAAACAAGCATGATAAATCAGCATGCTTTTGC
>TeaL_109882
ATTGAAGAGAGGAGTGTGATTTTCATCCACAACTTAGTTTAAGGTACTATTCTTGTGTGT
GCCAAAGGAAGAAAATGTTTTAAAAGATGATTCAAATAGCAAGATAAGAACAACTTGTCT
TCCCAAGAAAACCAAGTGGGAAAGGGGGTGTGTCCTCTTTTCCAAAGGAGCCAAATGAGG
TGTGTCCTTTCAAATAAGAATGTGGCCATAGGGCAGTTGGGGAGCACGCCCTCCACTAGA
AATTAAAACCAAAACAAGCTCAAGCCGCAACCACAAACTTCCTAGGACAAGGTGATGTGT
AGTTTTCCTCTAGTCTAGTGTTGTTTGAGTGGTGGTATTATCTTTGGTTTTGTTGCCTTT
AGTGTTTCCTCCTCTTGGTGTGTGAGGATTTTTGTTCTCCTTTGGCCACCCTTAGTTGCA
CAAAACGGGAG
>TeaL_109883
GTTAAAAGGTGAACGGGTGGGTTGGGGTGTAGAAAGACAAAAAAAGGTAGCTTTAACTCA
AAAATTCCAAACTAGGAAATCTAAAAAAAAGAACCTAGAAAAGGCAAATGAAATAATGTT
TTGTCATCAGCCACATTAGGATCAGCAGCTAGTGACCCAATGAGTTTAAACGAAGTGTGT
ATTACTCAATAAATTATGAACGTATAATAGGCACTTGATTTAATTTTCTTCATTCATCTT
TTTCGAACAATCAAATGTCTGTATTTGGCATTGATGGGTATGTGGTAATTTTACTATCTA
TTGTCAACCGAAGAAAATGTGAAACTCATAGTGACTTTGCAAACTGCAAGAGAGATTTCA
TGTAACTTTTAAATCTGTTTTTCAATCCAAACACTATTTCTTTTTCCCCGTCAAACAGAT
AAAGTAATTTGATTCTTGGAATTTTAATTCTGGTTCTGTTAACAGTGGTATCTCATCAAT
GCAAGTG
>TeaL_109884
CTGTAATGAGTCCCATGAGTCAGGTTGGACTTGAAAAGGGCTCAGCAAAAGGAATTTCTC
ACATTCATTACTATTTTCCTAGAAGAGTTAGTCTACATAATTTTCACCCCTCATGAAAAT
TATGTCCTAATGTATTAGTTTAGGTAGGGTGGCGCCCCTCAAGAAGAGGGTATTTACTGA
GCCTCTCACCAACTCAGCAAACTTTATCCCGTTGCAAATTATATGACATAACATGGAAAC
TGATTTCCATAGGGACCACAGATAGTAATGCTGAATCTAAATTTTATTTTATTTTTACAG
CTTGATTGAGAAATTTAAAAATCACTTTCCCGTTATTAAATCTTTAATCATTGCTTAAAG
TAATGGGCAAGATGGGTTTCACCGGAACTAATAAACCACTCCTAGGATCAGGCAAATAAA
AAAGAATAATAAGCATACCTTGTATGTTGTGTTCCAATAATAAATTTTGATATAAATTTG
AAAACCAAAAAAAAAAATGTTAAAAAATTTGTGATTCATTCTTATTTCAATT
>TeaL_109885
CAAAACTAATGATTAATTTGAAAATTGTATCTACATTTAAGTTTTATAATTTTAAATATG
TCAATGTTATTCAATCAATAGTAATGATTAATCTTGTTTTTACTACCAAAAATAGTAGAG
TGTTTTTTTAAAAAAATAATCCTGTATCAAATGAGACATGGGATTTGATGATCTTGAGAT
AAAGATACATACAAAATAATCCTGAATCTAGTTGAAAAACTTCTCCAAAATTTAACCGTA
AAATAATTTGTACTTGAGCTTTGGCAATCTAATAGCATTTGTTTCCACTTGTTACTAAAA
TGGTCAAGGATGTCAACGAAACTTGACACACACTAACTAGGCACAAATGACT
>TeaL_109886
CCAAAACATTTGGTTTCTAAAACTCCTATATGTTGTAGTGATTATTTACTTGAACTGAGA
TATTTATAAGATTTATTGTCTGACTTAATCATCGGAGTGTCCCGGGTGGACGAGCCACTG
GCCTTGTTATCTTCTTATGTGCAAGTGTTGGATTTATTTATTATTACACATAACTCTAAG
ACTTAATTCTCAAGGTCTCAACAAAGAGATCTGATTTAATTGTGAAGTTAAAATTCAACA
TTAAATAATATAAAATGATTGATCCCACTATTCAAACTTACAAAAACGGCAATGATAGAG
ATCACTAAAAGTGATACTCTAAAACAATCACTAATAATGTGACATCCACTTAAAATAAAA
TAAAATAAAAAACAGACACAACAACACTGT
>TeaL_109887
CCGTACCGTCCAGAGATCATACTGGTAATCTAACTCCATCCCTCAAATTGTTCAACCCCA
AAATAATTTGTGCATAGACATGGTTTTAAATTACAGTATTAGTATCGGCAATACAATTAA
ATATTAGTTCGTATCATCAGTTGATATGTTGGTAAATAATGGTATGGGAGGTCCAAAATG
CTGATACAATTTTCTTAAGTGAACAGAGTCATCTAATATGAGAGAGTTGTGTTCGATTCT
GTAAACGAACTGTAGACATGTAAAACAGTTATAAGAGAGTTGTGTTCGATTATGTAAACA
AACTATCAACACACGTAAAACAGTTGTCCCATTAGAAGCTTGTGTTGCAATGCAATGTAT
ATTTTGTATTTTATTTTATGTTTGATTTCTATTTTCATAAGCATTTTTATTTTTAACATG
GCAGCGATAACTGCAAGCGGGCGTCGG
>TeaL_109888
ATAATTTTAAAATTATATAGAGTAATTTTTCAATTTTTTAAAACTATAGAGTAGTCCTCT
CAAGACAAAATCCTGGATCCGTCCCTATTTAGAATTGATATTTTTTTTAGTGAATTTTTG
ATTTTTATAAACAAAATAATGTCAAAAAATAAAGGGAATAAATTGATTTTTGTATTTGAC
TCTTTGACTAATTTAATATATTCCAAACAACGCCCAACTGAAAAATAAAATTAATGGAAA
AATAAGAAATGGACAAATATTAATAGAAAAATTATTTGGTAGCTCAGGGGTGGCACATCG
CAATATCCCTCTCCAATCACTAATTACGGACTCTATTCACTTCACCAATTATAATAATCT
GTCACCAAATAGAAAAATTATTTTGTGATTCAAAGA
>TeaL_109889
CACTATCCAAATCTACATACCGTTCAGTATGTGTCTTCTATTGAACAGTTACCAGTTGTA
TAATGAAGTTACGAAGGAAAATATACATAATCTGTCTGAAATTTCAGAATATACCTTCTA
AAGTTCCTGTATCACATAAATGGGTGTAAGCACTTATGTCTAATTAGCACTTTGCCCAGA
AACTCAGATGAGTAGAAGTTGGATATGATAACTTAGCTGAGTCTCCATGTCCTAAGATCT
TGAGATTGTACATTAAAAAAGAAAAAACAGCCTGCATGCATTCTTTAGTTGAAGCAACAA
CATGCTACCTTATTGCAGGCAGGAAGCATAGTAATATAAATGTTGAG
>TeaL_109890
AAAAGAGACGGACGACTGACATACAAGAGGAAGAAGGCAAGACACAACAAGAATTGGAAG
GTTTTCTCTTGATTTGATAATACTTGACTATTGCAATATGTGCCCCTTTAACTGTGATTT
TGATGTTCTCTTTTATATTCCTGCTTTTGTGCCACAATTCAGTAGGTGGATTGCCTTGTT
AATTTCCTTCTACTCACAAAAGTAAAAGTCAAATGGTATATTTTCTATGCTTGACTTTGT
AACTAATGTATCATTATAATATTTGTGGGCTTCCATTTAGTTCTATTTGGAAAATAGTAT
TTGGGATGTGATTACGTGTTGTGAAGTGGAATTTTTTCTTCTTCTTCTGCCTGCTATATT
TAAGTTTGTTTCTCTTTTGTTTCTGTAATGCAGGCTGTTAAAACCTATCACCTACTTCAC
CCACTAAACCTAACCCACTACACCACTACCACCTCACCTACTCCACAAAACCAAACCCAC
AACAACACAAAACAAAAAAAACAAAACCAAAAACACCACAAAAACAAACACAAA
>TeaL_109891
TTTTTTTCTTCAATTTCCTTGTTTCAATGTTGTGGTGCATGAGTTTATGAATTTGCTGAT
CTGGGTTGCTCAAATTGTTACATCAATGTTAAATTTGTTACTGCTTCTATGCTTAAGTTT
CATTTTTCATGGTTCTTGATTTGTAAGTTATGCCTTGATAATGTGCATGTCTTTATGGTG
GAATCACTTTCGTTTTTGTCACAAGTTTTGGCAGGGTTGGTAGTTATGAGGATTCCTTTC
TTTGCATGTTGAGATATAATAGTCATTCTAAATTGCTTGCTTGATTTTTGTGCAGCTCAA
GTTTAATATTTAGTTACATGTGTATGTATACATAGGAACCTGATCAAAATGCCTAGGTCT
AATGGAACGCGTGTGAATGCGTGAGATCAAGTTTTATGCATGTTTTGCATTCCGGAATAG
TCCGACCTGTG
>TeaL_109892
GGATATTTGGTTTCTCATTGCTCACTGCCTCTTTTGAGTATTCAAAATGCTCTTGACGTG
TTTTCAAATTTATAGGTGTATTGTGTTCCTTTTTCTTTAAAAAAAATCTGCTTTATATTA
TTATCATCCTTTAAAAAATGGGGATTCCACTGATGTATTTAAAGTCAATTATTGCTTAAA
AGTCCCTGTCACCAAACATGAAGAGGATACGTCTTTGGTCACACAAACCTATGTATCTGT
TCACCATATCTTTGTTTATGTGCAAGCTTCTAGACCCTAATAAAGAAATTCCTTTATAAA
CTATTTATTTCATTAATTTCCAGTGGGATTGTTGTTGTATATTCATGAGATTGATTTGAT
TCCATAATTAGAGATTTGCAAGTATTAAGTACTTATTGGACCCCG
>TeaL_109893
CCCGTTGCCATTCCTAATTATGAGGTCAATTCAAATAATCATATAAGTATAACATCTACA
CATTTGTCTTCTAACTTAGAGCATACTCGATGTGAAATTTGTCAAAGGAGATCCTTTCAA
ATCCATAATTTTTTAAAACTTTGCAAACTTGACAACAACTGATTCAATTGATTTAGTAAA
GAAAGGGTATAGCACATGCTTGAAAAGTATTCACAAGAGAATACATACCAAAGCATACAT
TAAATGTGGATTGCAAGTCTAAATTAGATGCCGATAGGAGGTAAACTAAGCCTAAAGGAA
TTTTTAAACAAACCTGTATGCATGCACCCCCCCTT
>TeaL_109894
CCCGATCGTGATGATGATGATGATAATCAATCGATTCCTCGTCTGCCCTAATCATCTCTC
TCTTTTTTGTTGTTGATTGTAATAAATAGTGGCACAAATACTTTTTTTGTGTTGTTGAAA
TGCTTATATTTGTTCAATTTTTTTATTTTTCTTGTAGTTGTTGTTGTTGTTCAAATTTTG
AACAATGGAGAGTAGTTGTTGTTGAAATGATTGAAACAGATAAAAAAAAAATCTATGGTG
CAACAGATAAAAGAAAGATCTGTTCAAAATTTGAACAGATAGTGGCTTGGTAGCGGATTG
ATGAATTTAAAGGAAAAAAAAATTGAATAGATAAAAAATAACAAATAGAATTCATAAAAA
G
>TeaL_109895
ATTCGACGGAAAGTAGCATGTTTGAGATGCATGGAGATGGACATGTTGCTAAAGATGTTT
CATAAGCACGAGGGTGTGGAAACTTCCCTCATCTCTCAGTTATTTAGCTGAAAATATTTT
CCAGATAAATTAAGCGGGAGCAAACTTCAAGCCAGCATTTACCTGCTCGTGTTCCCAAAA
CAATAAACCAAAAACAAACCACATTATTATTGATTGGTATTAGTTTCTCTCATAATTGAG
CCCATTAATGTTTGGCATTAAATGCAGAAAATTCATCTTGATTCTCATCTTGCATAATTT
ACTGGAACCGGTTCTCCTTGAACAATTCGTTTCTTAAGTTTTTAAGATATCACGGCGTGG
ATACCACGCCTTTTGGTGCACCCACATGTCGGATTTGACTCTTTAAAATATGTGAATCAT
TGAGGTCTAAATTGGCAATATATCATAATATTCCCACAAATCGATTTAGCTTACAAATTG
ACAAACAGAGATCGATTCTCAAAGATAGGAGTCGCCAATTAATTTTTACGGAAAACTTGG
AAACCCTAACTCCGTGTTAGTTTAGGCCACTGATCTATCACATTCAAAAATCTTTGGAAG
TTTAGGTACGAAAGGGGAAGATCATTAAAGTGAACACCTCCTTTCGCCCAATCAATTAAT
TGGCCTCCACTAATTCTTCTTAATGAGATTTATTTCATTATTTGCTTTCACATACTCATT
AATTTCACTTATTCCTTTAAACCAAACCTACCATCTATGTAATACACACAATACAGACCA
CATCATTTTAACTTGAATACTTGCATATTTGTATAAGGATTTGATCAATCTCCAATTAAG
AGAGTCCGCCCGCA
>TeaL_109896
CCCCGCACTTTGAGTCACACGAACCTTCACCATTCATTATCAAAATCAGATGTAAAAAAT
GCATGTTCATAAATTTAAAATTAAAAGTACTACATTCTTTTCAGCACACAATTTTGTTAC
ACTCGTTTAAAAAAACAAATATAAATTAAAACATAGAAGAGAAACCACTTGATGTACAAA
TTATCTAATCTTAGGTAGTGTTGTGTTAAATCAATAGTTTTTTTGTGGCTTTTATTACTC
CTTTCGTCTCAAAATAATAGTCTTTTTTGAAATATTTAACTTTTTTTTGTTAGTACAATT
ATTCTATTTTAAAAATATTAATTTTTTA
>TeaL_109897
CTTATTTTTTTTTTTTTTGGTTCACCAAAAGAGATCTTACGGAGACAATTAATTTCATTG
TAGATTTAGATTATATATATTTAAATCGCCACTAAAAATTCCATACCAGGACGATAAAGA
AACAGACAGTCAACCAAAGTAAAGAAAATAAAATATACTCCATTAGGTGGGAACTAACTT
GCATACAACTTTTTGGAGATCATTTGAATTCAATTAATGACTCTTGCTTTCCCAGCTTCT
TCCAGGCTCTCTGTCCACTGGGCCAAAGCCCAGCATAAAATCAGGGTGCATGGTTGGATC
AAGGAAACCCACAGTTTAATTCAAACGAAGTAGTTGGCCTCAAACTCACACTTGCATTTT
CAAGTGTGAAAATTTTCACACTGGAGGTCAAAGTTTCTACGTTGCACAACGAAATGGCCG
AATGGGTACAAAAAAAGAGGGAAAGTAACTTAATAAGCGAAACTTAAAGTTCCTAACAAA
GGGAAGGAATCTGAACCCTCTGGAGGATAGTTATAGGAACAAGTACCTCATAAACCCCAA
GGTATGACATATGAAGCTGTTGACATTTTAGTGAAGTACGCCCATACCCTTGTTTAAAAA
ATCACTTGATAGCATAAAAACTCTTTTTTTTGCAGTTTTCATGTTAGATTTATTAACATG
AATTACAATTGGTGTAAGCATTTTCCAAGAATAG
>TeaL_109898
ATCACTTCTCCTTAAATGCTTGACTAGATTTTATGGAATTGGAATTTTTTTCCAGTGTAG
TCAATACTGTGGAGACTCATATACAATTATGATATTTTGTGTCCCTTGTAAGGTTAAATA
GTAAAAACCTATAAAGTTGTAGACAATACTTTAGTGATGTTTGAGGGAATGAATTATAGA
CTTGCTCGTATATTTGTCAAACTTGAGGGAAAAAAATTGTTTTGCTTTTGTATATCCTTA
GAATTTGTTATAGATTTGTTAAAAGGGAGCTAGTGAGAGATAGGAATCCATTAGAAATAT
CCTAGTATATTTATTATAGTAACTGAGACAGCCTGGCCATTTGGATATATATAAATAAAG
ATGACATAAGGCATTATTATAGGAGCATTTATTGGTGGTAGTCTGATTGTTATTATTTAT
TTTTATTACAAGG
>TeaL_109899
GTTAAGCCTTGCTCCTGACCTAGACTGGCATAGTGCATTGGAGTATATCACGGAGAGGGG
GCCAAAGCAATGGAGATAGAGGATATACTCAGAAGATATGTTTGGACAGAGGGTACTACT
CAAATGGAGGCTATGCTTGGCTGAGCTCTTGGACCCGAGCATATAGCACCGAGTATTTGA
ATTTTCGGATTAAATAACCTCTGGCCTGAGACTAACCTAAGTTTTGACACGATTCTTATC
TGTCGGCCTATCCCTCTGAATGCCTATTGGTTAAATTACTACACTCTAAAATTCATTGGC
TTCTTAATTTGGACAATATGATGCCAATGGGTAACCTTTTGTGTTGAGTGGATCTGATTC
CTTCATTGTTTCCTTATTGCGGTGGAGTCAAGTGGATCTGCAACATGTTTCAGTCAGCTG
GCCACATAGCTTTTGCTTCCTCTTAGAATATGCCGTGCTCATCTACTACTAGAAATGTAA
CTTAGACAGCATTACTTATGTTTGCATTCCAGTGTCTTTTTCTTGAAGCAGTTATTATTT
ATTTATTATTAGTTTTTTCACATTTAGCGGATGGGATGTTGTATACGTATTGTTGATGAT
GTTCATCAATTCAGGAAAATAATTATTATGTCTAGAAGATATGGTTAGTTGAGACCAGTA
TTTCGAAATATATTTACTTTTCTGCAATTGAATTTCCACTAGGTATCTGTTTTCGTAATA
TAGGATTCACTTG
>TeaL_109900
GTGTTTCTTTCTATATTTCTTCAAATATATATAAATATACATTCGTTTAGACGACATTTT
CCAATGTGAAACTGTAAATTTGACTTTGTAACCATGGGTTTGGCTGTTTGAGTGCTAAAA
TCTCTTCAGCTGCAGCTTTTGGCACCAATCTATGCACTTTCTGCATGTTTTGTCCAACCT
ACACCCCTTACAAATATTTTGATGGTTTTTATTGGCAAGGGCAGTGAAAGTCACCTTTAA
TTAATTCCACAGTTTACCAAGCCATATTGCTAACAACTAATTCACCAAACCAAAACATAT
GGCTCAAACCTTGACATTTATTGCTTTGTAGTTTATTCAAAACATTTTTTGTTACATGAA
CTTGTGTGTGTTGTGCATGTTTAGTGGCATTTGTGTATACATAGCTGCTCCTTAAATGCT
TCAGGACCCATGAGTTTCCAGAAATGGCTGCTCCTACATGTGGTCCTAGGCTGCACACTG
GTAAAATAGATCTGGCATCATGCATGTGAT
>TeaL_109901
CTCAATCCTTGTTATAATATTGGAACTGACTTCATTGCCAATAATCGCATCCCTGGGATC
GATTTCGCTACAGTTCACTCCTATCCTGATATATGGTTATCCAATTCAATTTATGATCAA
AGAAAAAAGAAATTTCTAGTTTCATTACAGTAAGAGAAGAATTCAACATTAACACTAGAA
CTTAACCAACCAAAGTAGTTATTTGCACAGCCTATTAGAAACTGCATTGATGTTCACCTA
ATCATCAGTTGAATTTAAGACATTCATAGCAAGTTTGGCCAAGCTATTTGATGTGGGTAT
GTGTTGAATTTAACTTGAATTATGCTTGTTACTCGTTGGTGACCTGCAATGTCAGATTAA
CCATCAAATCTAACCCAGTATTTGTATTTGGGGCTATTTTGACCCGGTTTGTTACCTATT
GGATCCTGATATATATATATATATA
>TeaL_109902
CAATATTCTTCCATTCATGTCAAATGCTAATACAGAATCTTTGTTATTGCCAACATGCAA
AACACCTCCAGGTAACTCGATGATCACTTCCCTACTTATTGTCACCCATCTGCAAAAATG
CTAGAAAGCAACCACGGAGGCACTCTCATAGATGGAAACTAAAACCATATAGAACTAAAA
TCATATGATTGTGCACTCAATTACATCGACATAGTCAATCTAGTTCACCTTACCTGCCAA
ATTACAACTTACAAGCCGCAACATGACCAAGTATGAGATATCACATTACAGTTTTAAAAT
GAACACGCATTACTGAATTTCTGCGATGGTGACGCTTTTTAACTAGTCTGGTCACCCTGT
AATTTGCAAACTCCAAACTTCAACAAAGCTCTATTTCATGAGAAATATCACATACTAGTC
AAATATTTCCATTCTCAGACTGACAATCTAACATTATGTACAAAGTTACGTAATGACACA
ACATAAATTTTCAGAAATTCTAAATGAACTGTCAGCAAGAAACCAAAAGTATAACCAAAT
CAAATCAATTCAACAAACAAACAATCAAACAAA
>TeaL_109903
GTGAGTTAGGCTGACTTAGCATCATCAAGTAGCAAACCAATCCCCAGAGCAAAGGTTGAT
ACAGTAACTAACAACGAGGCAATATGTCACAATTCCATACCAGTATGTGGGAAGGGGGTT
GAAACTAGTTTTGCCCCACTCAAACCTGGTTTGGGTATGGTGCCACCAATTAATCTCGAC
AGAGTAATTGAAAAAGAAAACATCACATAACAAAACCTCCAAAAACACCAACACAAACAC
ACACAATTAAATTGAAGCAAGCAAAGGATGAAATTATAGCTGAGGTGCAGAAAGTGAAGG
TTGACACCATTGCGGAGTTGAAGAAGCTGTAGTCAGTGAACACAAGCACAAACAACTTGA
AGAAGACGAACAAGTGGTTTTGGTTTTGGTAGTCTTGTGTCCGAAAGAGTAAATTGAAG
>TeaL_109904
CAAGACAAAGTTATTTGACCTTGTAATATCAAAAACACATTTTAGAAAACAACATTTCAT
AACCACTACTAAATTGAAGTGTTTGGTTGGATGCACAAACCAACTCTCCATTTTAGCTCA
AAGTAGTGTCACTTCTTGTATTATAATATGCAAGGATAATGTCATATGATAGCCTCAACC
AACGATGTTTTGGCTTGATAAAGGGAAATTTGGACGTCATTGCCATTTATCTCTCATTTA
AGTGGAAAAGTAATATGTGCCTGCCCGTAATGCAATACCTGTATCACTTCCAAATCATAT
ATAAGTTAACTGATGAGAATTTCCCTCCTCTACCACTCTTT
>TeaL_109905
TTAGTGCTCCCACTCATTTTCCAAATTAAAATGCATGAAGCTATGGGATGCACGCTCACC
TGCAAAGATCCTCAAGAACAACAACGCCGGCAACACAAGACTGACGTCGGATAGAAAAAC
CAGCGACGACTCAACCCAGACTGGTAATCACTACCTTCACGATCACCATCTTCACCCAAC
AGCTCCTAGACATAGAGAGCACAGTTGTCGGAGACCCAAACTAGTCCACCACTGGAGAGA
AAAAACACACATCACAGGTCCACCAGAAGAGAAACTAGTAACCTTACAGACAGACCACTG
GACAATGATCACTGTTGCTCCGGCGCCAGAAATCCGAAACAAACCATATCCGCACCGGAG
TAGAACAAATGATTACATACACTTCTGAAATAGCAAAGCCAGCAGCCAAAAAGTCTCCGG
TGATAATGCAACCAATCCCAACCACTCCCGACGTCATTACTTGGACAAACCCATCAAACA
CCATCCACCAGCAATTATCTCAACGGACACTTCAGCATCGAAACACCACTGCGTGGAGAT
GAACTTTGATACAAAAGATGGACAGTAAAATCAACACCAGCCCTCCAATGGAGCTTAAAG
CAGACCTGAAACATGCTCCCTTACCCACAGATTTTTGGGTAGATGAGCTAACCCAACTGG
CCGGAACCCATAAAGAATGAGAGCCACCAGATTGTGATAACTACTGTTTGTAATAACCAG
AAGGATCAAACCAAACTCACACAGAATCCATTGTCTCATGGATGAGGAGGATAAACGGAA
AAGTACACCTCTCTCTAATAGAGAGAGAGGCTCCACTTTCTACAAAGGAAGAACCGAG
>TeaL_109906
CTTACAATTTTTATACGTTTACATATATTTTCAGTTGTCATGAATATTTTATACCATATA
TAAGTAAATTTGGATATATAATTATGCACTAAACATTTTTTATTTTTATGCAATATGATT
TTGTTGAGGGTTGTGTATACTCATATCAAACATTATAGAGAGCAACAACATAGTAGGGAG
CAACACATCATCTGCTTTAAATTATTTCCATGGGATGGAAATTGGAATTCTAATCTCACC
TTAAAATGCGAATGCTATTTCAGATTTGCATTCATTCTGAGTCACCTTAACATACCAAAC
AGTGGAATGGGATTTTGCTGTTGGATCCCATTCCATGTCAATTAAGTTGGGGGACTTAAC
TGTAATTTATTCCTTCCACATAAATTTTCCTCTCTAAATAAAACACTGTCTGATACACTA
GAACCAGTATTGATGATATCAAAAGTTGAAAAAAATTAAAAATGAAAGAAAATTAAAATT
GAAAGTGTATTGCCGTTTTTAGTTCTCTTTAATGCTCTTACTTTGTATGCTTGTCTTAAA
AAGAAA
>TeaL_109907
GTAAATGTTTTTTTACTTTGCATCGCATTTAGAAAGACGACTCGTATTTGCAAAAAAAAT
CCCAATGAGTCTATAAGTAGCTTGTATATAGTGATGGGTTTTTCATTTTATCAAATGAGT
GTTCCAAACCTTTCAACAAGCACAGGAGACAATGGTCCGTTTGCCTAGATGGCTCTATTT
AATTGAATAAATTTGTGGTTTCACATGCCATTGGAGTTCATCTATCCAATGCATAGTACA
AATAGTGAGATTCTACACGGTATATTTTTACAGCTAAGCAACCAAAAAGACAGCCTTCTC
CTACATCTTCAAAACCAACTTGTACATGAGAAATGTCGTACATTCATTCTTAAGCCAAAA
TTGATTTAATTATTTGATAATTTGAAGATGAAATTTTCCCTTTTGAAAGTGTAACAAGCA
ATGAGAAAGCATTAATTCAGATCCACATCCCCCCACTCATCTTAATTATTCTCACAAACC
CATTTGACAGTGTCAGCTTCTAATTCTCATTTCACAAACTAAAACTTTGGTAGATTATAT
GTATCCCTGAATGTTAACAATTCAATGAATAAAATTCCAATATCACAAACCCATTAATTC
TGTATTGCCTCGATCTACA
>TeaL_109908
TCTCTCTCTCCCCCTCTCTGTGTGATGATGATGACGACTCAGATCTGCAGATCTGAGCTC
CGCCTCAGATGTTGTTGCCTACCGCTGTCCTCCGCCGCCTCAAATCCGATCTCCTCCCTG
ATGTCAGTCCAAAACCCTAACATCCTTCTCTCCCTCTCTCTCTCTCGCTAGATATATCGT
TACTAAAGCTTCGAATAATGCACGTACATCTGCAAGTTTGCAAAGAAAGACATGAAACCA
TAGATCCGAGTCACAGATCGAAGTCATTCTCTATTTATTTTTTGTGTAAATTATAACTCA
ACTCCTGGTTTACCAAATAGTTTCATTTGTACCACTTAAATTTCTATACTTCATACTAAA
ATATAATTTTGAACGGAG
>TeaL_109909
AAAATGATTACATACGCATTGAGAGACTGCTACACTTCTCTTAATTATATTAGTATGACT
TTAAAATAGGAAATGAAGAAACTTTGTCCACTAGAACATTCTCAACCTAATGAAGTCATA
CATAATAACTGTTAATGTGACTTGACCCATGAGAAGACCCATTTACCTTATAGGCTGTTT
CCAGAAAATTCAAAAATTTCCAAATGACCATTGACTATAACCTAATAATACACAATAAAT
CTAACCAACATCGTGATGAGTTATAAATTTACAGTATCATGACCCAAATTAACCCTAAAC
ATGTCCAAGGCAGGCTTCATATGAACATATGAGTCTGTTTCTTTTCTTCTTTCCAATCTT
TTCACTTCACAAGTTTTACTACTTTTATACATGATGACAAACAAATGTTGTAATGAACTG
TGCTTGAGGTTCTTGCCATAGAACTTCAGCTATTGATAAATAGCATCTTTAGCAGCCCTC
GACTCCCTCTTGTTCCGTGATAATATATTTTACTTGTATAAATGTATATGTATGCAAACC
ACATTCTAAAAATCCGCAACCATGACATCTTATCAATTTTAAAGTCCTTGTTTT
>TeaL_109910
GACTTAAAAAACAGCACTCTTCATTTCTGCTGCATGCCTAAAACTAGGGCCATCTAATGT
CATAGCCAGTTCGACTCCATTAAAAACAAATGATGTGTGAATATTGGTGGGAAATGAGTG
ACACTCCTATTTCTAGAAGGTTATGCATAGATTGAGGTAAGAAGTTTAGAACACCTAAAC
TTGGTAAACATTCCCCCTTTTTCCCCCTTTAATATGAGAGATATTAGTAATAGCAACAGT
TTTGGATTCAGAGTTGCGATGGAACATCAAGGTACTTCCCCAAAAAAGTTTTTCGCCATT
GACCAATGCTAACCAAAAACAATTCTGACATACAAAAATCAGAAAGATGAGTTTGCAGAG
TGATAATTACTATGTTACA
>TeaL_109911
TTACCAACACAACTATTTGTCACTAAAAGTCTACTTTCGCCAATGGATATTGCATCGCCA
AAAGTCTCATTTTTTGTCGATACAATTTGGGTTGGCAAACATAATCATCTTATTTGAGCC
ATTTTTGCCGACGTAATCTAAAATGGCGACGATTGATGAAGGCTTTTGCCGACTAAGATG
TTTGTCGCTAAAGACATCACTTTTATCGACGTAATCATATTTCGTTGGCAAAAGTTTTTC
CCGACACACCTTTGCCGACAAGTTGACGAAGCAACTTTATGGGTCGGCAAAACTCTTTGC
CGACGATATGTGCCTTTTCCTAACACAAT
>TeaL_109912
GTTATTATTTTTATCAATAGTGATTGGAGAACTATGTGTGATACATAGATTGATTATTCC
TTTTTTTTTACTTTTATTGGTGGACTCCTTTTATTTCATTTTCTTATTGTTTTCCTCATT
TGTTACATTTTTTATGCCTATTTATAGGCGAGTCTGCTCCATCAACCATAGCTGGGATGG
GAGTTTCATCTGGCTCATCCTGCTCATGCTTCACCCAAGTTGTTAACTATTTCCTCATGC
ATCAAACAAATTGTTGTTGACTTTTTTTTCTTTCTTTCTCTTTCTTTCTTTTCTTGTGTC
CTTTCTTTCAACTTTCTTAGGTGCATCTGTTTGTCCGACTACATCCTTTGTCTTGAAGCA
TTGCAAAATGCCAAGTTGTTCATGGGTTATTAAATTAGTGGTGTTGATGTGATAGAACAT
CATGTGCCTTGTCTTTGGTATATATGAAGCTAGCATCCTTTTTTATACTAAACTTGATTG
TTTCTGCAAGCTCTAGCTTTTTATTTGATTGTGATGCTTTGAATCATGGTACTTCTTTAT
TGTGGTATCTTCTAGAAACTGGATTTGCCTCCGCGGTATCTCTAATATGCTAGTTCATTA
TATCTTATGTAGCTCGGCTATATTTTGCAGGCTATTGGTCCAGAGCTTA
>TeaL_109913
TTATTTTCCCAAATCTGTTTGACTGCAGGCATAAATGAAGGGTGGGCTAACCATGGATTT
AAGAACTTGAATGGTTTAGGTCCCCAATCCCTTTCATCTTCCTTCAACAGAATAGGGCAA
TGATCTGATACAGTTCTAGGTAAACCCCATTGCTTAAAGGAGAATATTTCTAACCACCTA
GAATCCAATAGAAATCTATCAATCCTACTCCATCTCTCCCCTTCCACTGCATTGCACCAT
GTGAACTGCCTTCCTAACATAGGTAAATCTGATAGTTCCAATATGTTGATAAACTCATTA
AAATCCTTCATACCCCTCTCCCGCCTGGAGCACCCTCTCCTCTCACTAATGAATCTGATT
TCATTGAAATCCCCCCCCACAAACCAAGGGCTTGGATAATGGGGAAAAACATCAATCAAG
ACCTCCCAAAACTTTCTCCTAGCTACACCTTCATTTGGGGCATAAACATTGACTATGGTA
CACATAAAAGAAGGGCTAGATATACTTGATAAAAGAACGAAATTCTTACTGCAACAGCAG
TCAGTAAGCTTAAAAACCTCTGGCCTCCAGATGCTCAAAA
>TeaL_109914
ACCATGTGAATTGGGGTAGACAAACCAAAATTCGGCATTTTTGGGGACAGGAAGGCAATT
TTTTTTTGTTCATTATGTTTTGATAACTTGCTATAGTTGTAACAACAGCTTTGTTTGGCC
CATCTCTCTCAAGCTCGTCACACTAGCCTCAACCTTTCTCGTGACATTTTATTATTATTT
TTGAAAGAATATGAGAAAGAGAATCTGCAGTGTAACAGTAAAACTCGAATTCAAGCATGA
CGACTAGCAAGGGAATACCTTTTTACAAGGCTAACCCTTCGGTCATTTTCTCATGACAAA
TTTGACTTGGCATTTGTTTTTGGTGGTGATCAGGAAATTTCCATATGGCATATTAAAACA
TAGTCAAGTCAAATAGATAAACACAAATTTCATGTGCTATAATATCGAGCCCAGAATCGA
CCTGGTTGGATTTGGTAAGAAGCAAGAGAGTCATTCAAAAATGACAAAAACAAATGTGGT
GAAACTGACAAGTTTTTGGTGAGCTCATGTTTGGATGTTTCCAGGCAATGGAATAACATC
ATTGAGGCAAAAATCATTGTAAAACGTTGCCATCACGGGAAGTTATAATTTTTTGGAACA
TTGATTACAACGAGTTAGGTCAATTTTTTATGCCTTTGTGTGTGCTTGCACAACTGTGAA
ATGAATTAAATTAGTCGAGCTTGATCCATG
>TeaL_109915
ATGGGCTTGATGCGCACTTTCACACGCATGGAGACCTTTTGCCTTACGTGCATTGGTCCT
TGGCTGTATTTTGGTTTCCCGTAATAGCAAACTAGGAAACCCCCCATTTCTCGCACGTGT
GGGACCAATCGCTGCACATGTAGAGCCCCCTCGTTGCATATGCAAGAAAACCCTCCGTAT
GTGTGGGGCTTTGCCTAGAACACCAAACTTGGGTTACACCATTTCGCACATGTGGAACCT
CCCCGCTTCATGTACTGCCAAGCCTGGTAAGGCTAGACTCTCTCAAGGTGTTTCTACACA
CTGACACTTTGTCCTAACACCCAACTCTAATGTTTAGCCTGCTAGGCATCAAGAAAAACT
TAACATGGTTCCAATCGCAATCATCAAGACACTACTCATTACATGAAGATTTCAGAAGCA
TATTAATAAGTCCAAACACGTAGGTTCAAGTCAGGTTTAAGACTTGAGACACTACAAAAT
AAATTTAACTGCAATCATAGTTACCTCCCATAATAGCTTTTTAATATTTTTAAATCTAAA
AACCAATCCACCAACACAATAGATGTTTAAAATTTGGTGGTATTACCCACTCTATGTGCC
ACAAATTTAGACAATCACGCCACACTTTCTAAGAGAAATCACAATGAAGTAGTGCGTGAT
TAGCTGTTTTGAGATCTTCTTCTAAAAGCA
>TeaL_109916
CTCCTGTTCTCCACATGATGTTTATGCCACCTTTTGAATGACAAATTCAGAAAGTGCCTG
ATTTTTCCCAAACATAGGCCGGAAAGTGCCTATGTGAGTCCTTGGCTAATGTTGCTTGCC
TAGGTGAGCTTGTTAGAGTATAGGATTAATTTAAAATATGCATCTTAGGACATGTGAATC
CATTATGAGTTTGAGCTTGGTACTTATTACAGTCCCCTTTGAGAACCCATTATGCAATTT
AAAATCCCATAAGTAAAAGATGTGGACCTATCAATTGGCAAATACTACTTGTGAGAGCTT
GATATACATTGTTTAGTCCAATCCTTTGAAACTCAAGTTTTTGGGTTCACTAGTTCCTAA
CATGGTAGTAGAGATGTGAATCTGAGACTTCTTGTGTTTTTGGCCTTTCGGTCTATGTTT
GTTTCTCTTCCATTTGTTCTTGTGGCCTTTGTTCTATTTGTCTGTTTGCACTCAGTTTTG
TCTGTTTGTTTGTCCACATCGATCCACACACATGCATAAAAATCTCATTTTGGTGTGTCA
TTTTGGTTATCTTGGAATGGGAACATCTTAAAAACCCAAGGGATACTCGAAGTTATTTTG
AATCCCATCAGCATGTTTGAGACGTAAATTGAAAGCTTTCTACATGTATGAAAAGCTGAA
TTGATTATCTGTACATATTTAAGGTTTATGCATTTGTTCATAAAGGATGGAAGTATGGAA
TAGAAAAGTAATGTTAATGCAAATAAACAATCATTAATCAATATTAGGGTGTAGCAGGGA
TTAATTAATGATAAACAAAGGTTGAGAAAAAGGTTAAATGAATATTAAAAGATTCAAAAG
GAAAAAATAACACAAAAAACTGTTGTTTTAAAATGTTGAGTAAGGGACAAATGGGTGTCT
TGCTGATCTTAGGAGGGGGAGGCATATGTGACAGCAAAAGGGCTTGATTTGAAGTCTTTT
ATCTGCAAGTGGCTCAACAGTCTCTCTCATTTGGGATTTTGTCCATATTGAAAAGAG
>TeaL_109917
AAGAAAAAAAAAGAGAGAACAAAAAAAGTGTTCAATTTTTCCCAAATAAAGTTTCCATTC
TCTCCCTCCTCCCTACTGGGCAACCCCCAGCCACTCTAGCCACTCCTTCCGCCCACTTTC
CCACTGACCCGAACATGTTTTCTTACTTCTGTTTTATTTTTCAAGAAAACATAAGAGTGT
ACCAAACATGTTATTTGTTTTTGTTTTTAGCACAAACGGGGAAAAAAAAGTTCTTTTTTG
TGAGTAAAAAACTGAAAACTGGCAACATACCAAACACTAGTTATTAACATTATTCCAGTC
AAAAGAGAACCCACTAAACTCCTACTTGCCAAGGTCTACATAAAATTCTGTGCACATATA
ATTGAAAGAAAAAG
>TeaL_109918
ACGCTGATATCGAATTCACGAGGATGAGCCATTCCAAAATCCACCAAAGCTTCAAGCCCA
AGTTTCCCAAAATCCACCGAAAAACACCTCTCTCTTTTGTGAATGAAATAATAAAAATAA
ACTCCTTGATGATGTCAATATGAAGCTCGTAGATCCATCGATCACTCTCAAATCATCAAG
AAAACAAACATATAAACATCCTCCAATATAGAAAACCTTGGTAGCTCTGCTCTCTGAAAA
TTTGGATTGGTTAAACCTTAAAAATAGCAAATGGTGCACTTTATACTAAATAGAGTCTCG
AAGTCTGCTCGAGCCATCACTTTGCTGCTCGAGCGGTATGAGAAAAAGTGGTGTAAACAT
ATAGGCCAACC
>TeaL_109919
AAAAGTTCTATGCTTCTATATAAGCAAGTCTAATGTAATCGACAAAGTAGTCAATGATTG
TACCAAAAGCGACTATCATCTACAATATTGTATACCAAGCTCTCTTAACACGCAATAGTT
TCTCGATTAACTAGCTCACTCAAGAGTAAAGCCACTATCATCTACCATATTACTTTAGAG
CTATTTTCAAATATTCCGTAGTGCACCTTGGCACCTTTCCAGCAGAAGTATAAGTTCAGA
TACACCCTTGCAGCATGTATAGGTCTATGAAGCATTCTAGTCCACATCATATTAATGATT
TACCATTTTTTTTTTCTCCAGTTTTTATGTTCAACCACCTAAAATGCAAAGAGATTGCCT
GCTATCAAGTTCTGCTAAGCCCAAAGGAGCCAGAGAACAATGTTACATTCTT
>TeaL_109920
AGAAAGCAACCAGCTCCGCAAAACCGAACTGGGCCAATACATCGACAACACTGTTTTCAA
GCGCGCGGCAGTCGGACAGTCCATTAATGTCAATTTCCGCGATGGCATCCGCGATGGCGA
TCGATCGAATACCCCGCTTCAGTTCGTTTACGAGGCTGCTGATTGTCGTATTTTGTATAC
CAAGGCTATGACTGTTGATGTTACTGCTATTTGGAAAGCGGTGGCTGATACGGCGTGGGG
AGGAAAGAGTCATTGTGTTGCTGGCAGTCTTGGTGGGTATGCTACGAATCAGCTGGGTAA
GAGGGCAGAGAGTGCTGAGGATAAGGTTTTGAGTAAGAGGATGCATGCTTGGAGGAGGGA
GATGAAGGAGGGTGATTACCCGCTTGATGTGTTTACTGATTTGAG
>TeaL_109921
GAAAGAATTTGAACTTTATCAGTTTTTCACAACGTTTGATTTTTGTAGCACTTTCAAGTT
TTCAACTAGCTTCATTTTGCCTCAATATCATAAGGAAGCATTTCTATGCAACCAAAACAT
CAAAATTGTTATGGCAGTCATGATACAACAATTTAAAAGTAATCTTTTATTTTTAGAACT
TAAAGTGTGTAGGTTAAGTGCATTCAACAGCCTGTTGTTTTTGACGAGTAACAAAAATTT
ATATTGTCTGACACAACTTTTGTTGTTCATTTAGTTTACTTAAAAAAAGAGAAAATTTCC
TTCAAGTTTACAATACAAGAAATATCAGTAAACTCAAAAAACATAATAATCTCGACTCCT
TTATGTTCAAGAATTGATCAATTAATATACTCAGGAACAACTTCTATTGCCTGCATTCTT
TTGCACGTGCTTTAGCTGATGCATGCCCTCATCTTTGTTTTCTGAAAGTGTTTATTCATC
AAACAAGAGGGGAAAACAATTAGAAATGAATAATGTGTTGTCTCAATATATTTTTATTTT
TGTAACTACTGTCTCAATGTAAACTTATGTGACAAATTTCTATTTCTTTTGTAGGGTCAA
AACATCAATCCCATCAAGATTACTTGGAAAAAGCTGACAAAGCACGGAG
>TeaL_109922
TTATGAATATATATATATATATCTCTTTAATCTAAACATTCTTCCTTGTAAACTGAAATC
AGGTTCCCTTCTTTACAGTGGAAATATTAAGAATGCTACGTTTGAGCGTGCATGTGCATA
GACATACATATGCACAAGTGCATGCAAACTAAGAGGTGGTTAAGGATAAATTCTCCTAAG
TTATGCTAATTACCAGGATTTAGATTTGGCTTTACCACAAATTCTTATTTTGCTTAGGTT
TCTTTCTTGTAAACTTATTCTATAACATCTTCAATAAGGTCATTATTTGATAATAAAAGT
TGCAACTTGGTATATCTTGTCCAGAAAGATGTCTATTATGTGGCATTACTAGCGCAATTA
CATCATACCCGAAATTAGGCATACTTCACTCCCTCAATCTGGAACTGTTTTTGGAGAGAG
TAGCCAACTCATTGTGAGAATGGGCTTGCCGAAATCGGAAGTGATTCTTGAAAGTTGAAA
TTAGAGTTGATTTTCAATTTTTTATACTCCTCTGAGTCCATTAAATAACTTAACACCTGT
AACATTAATGATGGCGCTGTATTTTTGCATTTGTTCTGTGAAACTTTAATCAGTACCCAA
TATGAAACCTGAAGTTCAAGACAATGATAATTTTCCAAATAATCAAAAGTAAGCATATTA
ATTTATGCCATTATAGTGGAAAAAAATTCATGTTGATGTGGAGAATAAACAAAAAGAAAA
ATGTCAAATACTGGAACTGGTAAAAGTTGTTTTGCTACTTCAGCAAGTCAAACCCAAATG
ATAAATAAAAACATTAAAAATAAACTTAAGTCATGTCATGAAGATTCAATTGGGTATGGT
GAACAGATGATTATCATCTTTAACATAACTAAGCCAAACAACAAACCACTGGCAATTTGT
TTGTAGTTACTAATTTCTCTTTATATAATTTTTACTTGGAAG
>TeaL_109923
AAAAAAAACAAAATTTATGGATTCGTTGTTGTCCTTGGGTGTCTGTATTCCACTCAGACT
GGGGATGGAGGAGATTTTCTTTGATGGATGAGGGCCTCCTTTGGACAGTTTAGCTTGAAG
TCATACTATTCTACCCTTTCAGGCCATTGGGAGTCTTTATTCCCTTGGAAAGGGGTTTGG
GGTGCTAATGACCCATCTAAAGTCACTTTCTTTGTTAGGTGTGTAGTAAGATCTTTATGG
TTGATAATTTGATTCGGAGCAAGTGCATGTTATTTGGCTTTGCATGTGTAAGTGTGATGA
AGAAACAATAAGTCATCTTCTTATTCACTGTGAGGTGGTGCATGACTTGTGGTCCTTAAT
TTTACATTTTGTTCAAAGTGGAATGGGTGCTTTCTCAGAAGGTGGAGGAACTTCTTTATT
CTTGTGGGGGGGCTAGGGGGGGCACGAGGAGAAAACTTGGAGTTTGGTTCCTTTGGTGGT
TATGTGGTTGGTTTGG
>TeaL_109924
TAGAATCCTTTTAGGTACGGCCTCTGCATTAGAAATGAGAGAGAAGTAAAAGATATGGTC
AACATGTTTCTTTGATTGCCACTGTTGATTCGTTGAATATGAACACAACAAAAGTACTTT
TTATTTAAACACGACCGGTACACAACAATTGTGCACACTAGTGCACATGAGTAGCTCATA
ATCACACATTAATTGACACACCTCTCATTTGTACACAATACACACGCTAAGGGAACGCTC
AAGTCTTTTAGGACACATCACTCACACCAAACTTTGGAGCTTCTCAAGCACAAACCACTA
AAGCTCACTTGATTGGTGCACGTCTACTTGATGCCCAATACAAAAGCTCTTCCCATATTT
ATGGACTTGTTAACTGACCTAGGAAGTCAGTTATGAATACCCGAGAAGCCTCCATTGTAC
GTGGCAATTGAAGCCTCTAGAGAGAAAAAAATCAGAAGAAGAATTCTACAGAAAATGAAG
TTGTG
>TeaL_109925
GGCCTCTAGACTAACCTTGTCAGGTATTGATTTCAATTATTACTAGCAAAGAACTAATTT
GAAGTGGCAACAAAGAGAATCTTAATACATGGATATAGGGCCTTGTGATTAATGTCTCAA
CGTCTTGTAATTTGTCATTACATTTTTTGACAAGTTAGAAAATAGAATGACAAAGTAAGG
GGTGTTGGAATAAGGAAATTTCATTTCTACAGGTTGATTGCACCCAGCAACATCTAATAT
ATCACCCCAATTGTTTTATAGTAAAAAGAAAGAGTACTAATAAAGTAGAAAAGTTAGGTA
GGATTCAACATGCATTTGAAAGTTGTTATAAGGAGCCCTCCTTTTCTTTAAACCTTTTCA
TGAATTAATTTATCATGATGCAATCATGCAACATTGTGCAGTGTACTTATCCAACAGGAA
AAATCTGTTATTGCTACTGAGGTGTTAGGTTAAGGAGTAATAAATAAATTGATCCCTCCA
TGATAATTAGAAACCTATTGGTACTCATCAAAAATAATAATTAGAATCCTATTAGTATGC
ATTTTAATGTCTGGAAACTTGAGTACCTCAACCAATGTGCAGTTCCCTTGTAC
>TeaL_109926
TTTTGTGTTTTTGTCTTTCAGTCCTTAGTTTCATTAGAGAAGCAAATTTGAGCTTTTATT
GTCTGTGTCGTCTTCCAAATCACTCCACTCTATATTCTGGCATGTGATCTCCTTTGGCTT
GAATCTATGCATTTAACATTCTTGGAAGTATGGATATTCATTTGAAAGATTTCAATAGAG
AATAATGTGCATGCTAAGAAAAAGTTTGCTGCAAATGAAATGAATCATAAAATAAAGTTA
ATGAGGAGGGTGGACCTATAAGGTTGCTAGGGGATCTTATGGGGTTGCTTATGGTCCGAA
AAACTGTTGACCAGTCTCAGTTCTTTGGGGTGTTGAAATCCAAATCCTATGGGAGACATA
GGGATCAATTTCATTCCTTTGGAGTGTTGAAATCTTC
>TeaL_109927
GAAAACTGAATTCTCGAATTTTTTTGTATTTTTGGTATTTAGTGAATTTTTAAAAGATTT
TTTTCACAAATTTTTTACTTTTTAAGTATATTTATGTTAGGTATGTCTAAAAATTAAAAA
AAATTATTTAAAATATTAAAATACAAAAAAATAAAAAAAATAAAATTTTCTAAAAACTAG
AACCAAACCAAGTGAATAATGGTAACGATGCATTAAAGTGTTGAAAGGGAAATGCCACCA
TCGAATGGTGGTTCGGTAATTTCATGAAGACATCTCAATTCCCAATCTACCACCCTCTAC
AGTTTCAAATCCCAACAACCCTTTTCTTAAATAATAAATAAACATTAATTACAAATTTAA
TATTTGAAAAAATAAATTCCAAACTCTATGCAACAAAAGTCAAAATAAAAAAAAAAATCA
GAGAAGATATTAATTAGTTAAGCACGGGAAACGTGATCAAATGTGAAAAAGTTCAATGTA
CGAAAGTACCCTGCAAACCGTCAGACTTTGCAGCATTTATTACAAATATCATCAAGGGCA
TTATAGTCAAAAGAAAAAGGTTAGTAACCGAACTCAGTTTGGATACTGAGAAAAATTAGG
CTAAACAGCTGGCTTCAGATTCGTTTTTTCCGCGACTCCGCCGGAAAATCAGTTACAACC
GGCGGGAAAATTCTCTCGACGAGAAAATGAGATCGAAAGTACGACCATTTCAGTGAAATG
AGAGAGAGAGAGAGAGAGAGAGAGAGAAGTAATCTTCATCGGAAAATGAGGGGAAAACAG
CGAAAAAGTGAGGGAAAACCGTACCTTGGAGGATCGGGCGCTGATGCT
>TeaL_109928
GACTCTCATTGATTGGGGGAAGGAAAAAAAAATCTATAGTTGAGATATTTAAGATGGATG
TCTACCAATTTTCATGTCGTATATGCTCTACTTTTGCTACATCTCATGCAATCTTTTCAT
CTGATTATTTCATATATTTTCAATTACTTTGCTATAAAAAAAAACTCGTCATTCTGTCTT
CTGTGGCTTGTTGAAGGTTGCATAAAAGCTTTTCCTGTTGGTCTTCTTGGTTATTTTTGT
GGGGGCATAATTTTTCCCATATTGTTTTGCAAGATTCTATCTGCTTATTGATATGTTTCT
TTCAGGATAAACCTCCAG
>TeaL_109929
CAGCCGTACACAACTTGGCTCAATTTGTTTGCAACCCTAGGCGCAAAAAACTCAGCCCCT
TTGGAAGTAAAACCAATCTTGTCATATTATATCAGAACTTTTTCAATCCTTGCACATTAA
CAAGAACAATAAAATAAAATAAGCCAACCATCCACTCAATTTTTGCCCACAATACAAAAC
TCCCAATTACAAAGATAAAGCCATAAGATGAAATCAAACAAATATCAATAGCTGCAGTAA
TCAACTAATAAAATAAATATAAAAATTTAAGATAGATGCAAGTTTTCCATTCAACAATGT
CTCCAAACAGTAAGTATGTAAAATTCTCCCATAAAAAGATTGATACAGCCATGTATTGCA
ATTTTGTTTACCTCTCTTTGCTTTGCCGCCTC
>TeaL_109930
CATCTATGTTCGTACTTTGAGGGCCAGGTACAAGCCTGATATTGGAGACATTATCGTAGG
ACGTGTTATCGAGGTTGCTCCAAAGCGCTGGAGACTGGAGATAAATTTTAGCCAAGATGC
AGTATTAATGCTTTCTTCAATGAACTTACCTGATGGCATCCAGGTATTTATATTTCCCTA
TGCTGCATAAATCATTTGTTTCTGTTCCCCCTTTCAAACGATTTTTCTGTTTTTTCAGCT
TTCTGATAACAAAATCAATTTTCCTTTTTTTATTTTATTTTATTTAAAAAATGGGTTTTC
AACAACAAAACCAAAACATAGTACTTAGTGATAATACCATGCAATCTATCTGAGGTCTTG
TCTTATCCACATAATTATTATGTTTTTAAAGTGGGCATACAAATATCCTATCGCGAATTG
TAAGTGGGTGATGTGTTGACGGGTTTATCAAGAATTTTTGTTTTTATTTTATATTCGATT
CCATGGCCTTTAGTCAATCTTATGACTTCCCAGGCAAACGTAACACCAAGATGTAGCACT
AGTAAGCACAGTAAAGAAGAAGAATAGAAGAGAAAGACAAAGAGAAGGGATGGAAGATAA
GAACAGGAATAAGGGGATAAACATAAACATGGAACACACTCCCAACAATATTTCAATTAA
TCAATATCCAAGTCGAGTCTAATAAACCATTGCATATATATATATGCTAGCATATGCCCA
TACCTAAAGGCATGGTATAAATAATATTGTAATCAAA
>TeaL_109931
AGAAATAAAAAATTAGAAGCAGCTCCAACAAGCAGCACCAAACATGACTGAAGAAGAAAA
CCCATTTCGTTAACAAGTCATTTTAACAGAAGGGGGATTGAGTATTCTAAAAAACTCTTT
CAAACTCAGCAATATACCATCATATAAATTGCTGTCATTCTATTAATTTCCCTGCAACAA
AATGGACATATCAAGAGAGTAATATTCTCCAGAAAATAAGAATAATATGATGAAACCTAA
GGCATCACTTAGTCACAAAACCTATTCCTTAGCAGTACAAATGGAGAATTATATATGGCA
CAAATTTCCATCTAAATAAATTGGAAATAAAACTAGAAATAAGATGATGCAAATCGTCTC
ATAAATCCTCTTCATAACAAGTATATTAATGTGACAAACAAGACATCTTAAC
>TeaL_109932
ATTGTTAAAATTGGTTTTTTTTTTAATTTTATTTCTGACGGCAACACAACCCATAACAAA
AAATAAAAATGTACCAGGCTTTTTGCGACGGCACCCATACTGTCGCAAAAGGTATGGAAT
TTATTGAAAAACAAGGCTTTAGCGACGGTATAATTGCCGTTGACAATAGTCATTAGCGAC
GGCTCAGGTTGCCGTCGACAATAGTCATAAGCTACGACATCTTTTAGCGACGGGATTTTT
GCCGTCGCAAAAACCTATTTTAGCGACGGAAATACTGTACCGTCGCAAAAAAACTCAGAT
TTTTCTTCATTATTGGCGACAGAAAATTGCCGTCGCAAAAAAGAAAATTTCCCGTCGCAA
AAACAATGGCGACGGCACTTGCCGTCGCTAAAGCCCGTTTGCAACCCCCTTTGTTGCGAC
CCCCACTTGCCATCGCAAAAAGAAAAATTACCGTCGCAAAAAGCCTTTGAGACGGCGTGC
GGGAGTATTTGCGACGGC
>TeaL_109933
GTCTTCTCAGATCTGGACTGGTATAGTCCTGAACTAGTTGATTTCTTCAAAAGCAACATA
AGTCTAGTTATTGGGGATGAGAGGAGAACAAGTTTTTGGGTGAACAAATGGATTGGCAAT
GTTTGTTTGAAATAGAATGCCATAGACTTTTTTCTTTATCAATGGACAAAACTGAATCTG
TGAATTTGGTGCAGAGTAGGAGGAATGAGTTTGAGGGAAATCTTAGGTTCAGAAGATCCC
TATTTCAGTGGGAGGTGGAGGAATTGAGGAGGCTGGATGAGATGTTACTCAATGCACCTG
CTCTTAGGGAAGAGAGGAGTGATAGGTTGAGATGGGATGCAGATGCATCAGGGTTTTTCT
TTGTTGCCACAGCATACAAGTGGTGTGAGTTATGTGGCTAATAGAAAAATAGCAGATTTC
ATTTGGAAGAATGTCTCGCCACACAAGGTTCAATTTTTTGGTTGGTTAGCATGGAAAGGT
A
>TeaL_109934
GTCTATCACCAACTATTTCAACTTATCATATTTACTGTGCCACTATACCTTAATAAGCGA
AGCAGAAATGAGAGGCAACATTGGCTTACCTTTAACATTAACACTAGAGAAAGCAACAAT
AACCAGTAGATGAATATCCAATGAGCAATTCTGCATGCACTAAAACTCTTACTAAAAGCA
CGTGTCTAAATATCAAGTATCATAGCTTTTTTGACCACCAATCATATTTGGCCACTTACA
CTTTTAGTAAGATTTTTAGTGAGTGTGTTAGTGTCCATAGAATTATTCATATCCAATTCT
AAGACCCTAACAGCTGGAAAAGTAACTATTAAGAAATCGCTGCATAGATCCAATCTCAAT
ATATGTGATGAAG
>TeaL_109935
GTGAAATCAAGCAGCACCAAACATCAACAGAGGTTTTTTAAGAAGGAATGGACGCACATA
CACAGGGATAGTAATCACACCAACACTAAGAGTTAGACAGTCCAAATTAAAACTGTTCAG
AACATGAGAAAATAAAATTTAAAAAATGGTCAGGACTAAGGTAATGATTTATATAAAATA
AAACAAAAAAACTAATGTATGCTTTGACCAAAATTATGGCTGTATGGCCCTATAGAGAGC
AGAATGGCAAAATATGATTTACAATGACAAGAAAACGTCAAGACAAAGCTTTATTATGTA
TCCATTTATATATAAAATGAGTACCATATTTTTTTAACACATGGATTTGTTGGATACCTT
GATATTCATTGCTGGACCCATTTCCTAATAGCTAAAACTCTTGGGCGATTGGTGAC
>TeaL_109936
AGTCAATCACACAACCTGCCTTAGAAACTGGCAATTTTTTTACTTGTTTATTTAGTACAT
TGTTGGGTTGATGGCGGGTGAATAAATCTTCAAGTCACCTAGGTGGGTTGGTTGGAAAAA
TTTCTCTAAATCGGCCCGACCTGACCCGAGATTAGTAATAATTGCACCTTACATTTCTAT
AATTTTAGCATTATTCTTAGATTTAGGAAGCAATTCAAATGACATTCCTTCAAATGGATG
ATTGACTTAAATGCTGAGGTGATCAAATTTGTTACCAAATTTTGGATGATGCATTACCAA
TATACACCTAGGTTCTACCTTTCATGTTCATTCAACCAAGGCTTTTAACCTAGAATTTTT
ATTAGACCTCTGTCAATTCTGATAATATCTGAGCACGTTCTTAACTTGTTTCGTCAACCT
TATAAAAATATGTGCAAATTTTGGGCCGCAATTTTTCTTCATGGGCTGTAATTGCCTGTC
TTTTGCAGGAAAAAGT
>TeaL_109937
CTCCTCTTCTTCGCTACTCTTGTCATCTTCTACCTCTAATCTCTGCCATTCTTCAATTGT
GTGTAATCCCTGTACCTTACTTCTTCCTTTATTCCGCTTTCTGTGCCACTTTGCTGCTTT
CCTACTCTTCCTCAATTCAAGCTCCTCCGAGTCAGGTCCCTCGTCTACTTTACCCTTCCC
TTTGTTCTTAAAATCCTTTGCTTCCTCGACTTTCTTCATTTCTTCAGTTTTCTTTCCTTC
CTCAATTTTTATCCCTCTCAAAACTTTCTTCCCTTTGTCTTTAATATCCTTCACTTCCTC
ACTGTTCTGGGCTTCCTCCATTTTCTGTCCTTCCTCAAATTTTAATGCCTCCCACTTGGC
TTCCTCAATTTTCCTTGCTTCATCACTTTTCTTTGCTTCCTCCATTTTTGTCCCTCCCAC
ACTTGCTTCTTCCTCACTTTTCTTTGCTTCCTCCATTTTTGTCCCTCCCACACTTGCTTC
TTCC
>TeaL_109938
CACATCTAGAGCATTATGTACATGCCAACCTCCTCAACTCCCCAACCCAAACTGAGAAGG
TGGGGAACAAATGATTTCTCCTCTCAAATCTCAGAGTAAGCATAGCCGAAATGCACATGT
TAAGATGATTGCAAGGTAAGACAAGAAAAGATAAAGTTAGAAAAATCAACAAATTTGTGA
GACAATAGAAGTTGCTCTAACTGGAAATAAAATGAGAGAAAACCAAGAAGGTTTGATCAT
GTGCAAATACTGCACCAAGGAGCAAGACTAACACTATACACATTTAGAAAAATGCTAGGT
GAAGGGATAGAATAAATTTAACATGGGTTGAGATAGAGAAGGAAAATAAAAATGGCATGA
TAGATTGTGGTTTAACTAAACTTTTTGCCCTTGACAAAACATAATGGCAAATGTTGGAAT
ATGAGCTGTTAAGTTGCAACAGTCCCCCAATCTCAAACAAG
>TeaL_109939
CAAAATTCTAGGCAACACAAGATTGAAAAAGAAGCGACCAACCTGCCCAACAGAACCATA
ACCACAACAACCCAAAAGCTAATTTTGAATAGATACAGGGAAGAAAGAGGTAAACAATAA
TATCAAAGCATTAAACCTGAGTCCAGAATACCAGAAGAGTCGGGTCAAAACTGGGACCGC
TATATTGGTTATACATTCTTTCCAATCAAATAGTTCAGGGATTATATATCACAGAATTAA
TAGTCCGATCGATTACAATGCCCTTTTATCCAGTCCATCTAGACAAACATGGACTAAATG
TGCCTATTAACAAAGCTAATTAATTACTAGTATTTCTTTCATGTACAAACATACATTTTT
ATCACTAAAAATATGCAAAAACCATAAAGCCTAGATCAACTACTTTCAACTTAGCCATGA
CAAATATTGAAATGTTGAACAGTAAAATAGAACTCAATGAGCCCCAACACTTAAAAAAGA
ATTATTACATTCATCAAGCCTGTGTTTGGTTGAGAGATTTGGGGAGGGTCGATTTGATTG
AACAAATTGAAT
>TeaL_109940
CGAAAATCCCAAACCCTAAAAAGTTGTCACAGAACTGACCAATTAGCTTTAGCAATTTCA
ATCTAAAGATCATCTCGAAAATTGTAGCTAATCGGCTCAAACCCATTCTGCAGCGAATTA
TCTCTCCTCACCAGTCAGCCTTTGTTCCTGGAAGAATGATACAGGACAATATTATTATAG
CTCGTGAGGCATTTCATCATTTGAAGTTAAAGAAGAGAGGTGGGGTGCATGAGATGGCGG
TAAAGCTAGATTTTAACAAAGCCTACGACGGGTTCAATGGGATTTCTTGAAAGCAGTTAT
GGAGAAGTTGGTGTTTGATAGAACATGGGTTGGTTGGATCATGGAAGTTGTGGCTACCGT
CTCCCTTTCTAGTTTTGCAAATGGTTTGAAAAGGGCG
>TeaL_109941
AAAAGAAAAGAAAAAGTTGTTTCTCCTAAGATATGGCGTTACAATGGTAAATATTTCGAT
CATAGTTCCTTTGCATTATGATGTCACATGACAATTTGCTTTGCTAGTCATTTGGTGTTA
AATCAATGATGTAATATAACTAAAATCACCGCTTAGAATTTTCCTCATAAGGTGCTACAT
CTTTTTTCTTGTTCGCTACAAGAAACTCATGTGTTATTTGTATTGTATTTTAAAATAGGC
TTGTTGTTTTATTTTAGCTTTTAGAAAGCCTTCTCTATGTTATACATCATGACAACTAAC
AATTGGTTGTGCTTCCAAATTCCATGTTACAAAGTTGACGTTGATCAATAAAATGCTTTT
AACAATTGTGATTGTGAAATCAACAATATAGTAAAATAATTG
>TeaL_109942
GCTAAAGTGGCCTTTTGACTGCTGTGTCCTATTGGCATAACAAGAAACCTTTATATGCGA
CCCTGGTAGTATAGTTCCAAATCCAGACTCATTAATAATTGTCTTTTGTGGAGGTTTGCT
ATTGACCCTGGTAGTATAGTGCAAAATCCAGACTGATTAATAGTCTTCTTTTGTAGAGGC
TTGCTATTGATATTTGATATATGTAAATTTGTAATTAATGTGGAAACTTAGCATTTCATT
TTGTAACTTTGTGAATAGTTTCTGTGAAACTTGCTTAAAAATGTACTTTAGGAGTTCATC
GAATATTAATTTTTTGTCTTGATGTTTTGATTGGGATCATGTCTCGTGCAGGGATTGACA
GAGAAAATTAAGGAAAAGGACACTACGTATTCAGGGTCGGCTACTTTTAATTATGAATCT
TTCATGTTGACTGTTTTGCCGTTCCTCATTGCATTAGTAAAGAGGTCTCTCTACTTC
>TeaL_109943
GTTTTAGGATAGATGGTGGAACTTAGTCCGACTAAGGAGATCAAATTTAGCAGTCTAATG
TTTATTGGGTAGTTATATATACTTATGAAATTGTTTTTTTTTATTAGTCCTTTATAATTG
ACAAAAAGCATGTAGTCTATTTTTATAAATTATTTTATGCAAATGACGTGACTCCAAGTC
TATGTAAGCGGTTCCTCACAATTAGGCGGGGTTTGTACACACTTGACATTTTTCGCAAGG
GTTGGCAATGGACTTTGAGCTATATCCTTGATCTTGGGACAATTTAGGCATGGGCTGGTG
TTTTACTAAGAACCTGATTCTGACTTGGTTCCTGTCCACTTTAGTCAAGACGGTGAATAT
GTTACCTGCTGAAATAGAAGAGTTCACTTTCCATCCAAAACCCTGAATTGTCTTCCTTAT
TTATGTAAAGTTTATCTGGATTTCTAAACCTATATGATAAATTCAAAATCACAATCTTCT
TGCAAG
>TeaL_109944
GTTTATATGTGAAATAAAGAAATCAATCCATGCCCATGTTTTAATTAATGTTGTGTTAAG
TTTGTTAGAAGAAAAATGAGAAAAACTTAAAGGGCATATATATAATTTTAGAGGGAGAAA
ATTGAAACTTTTCAAAACCTTAATCTTAAAATGTAATTTTCTAAAAGTTGATAAAGGGCA
CTTGCCCATCCTGGTCCCTCAGTGGCTTGCCACTGCCACCAATCTCTCTGTTCCCGAGTT
CCGATGTATCAAAAAGAGCATAATCCATGAAGATGATAATTTTGGTGGATTATCGCGAGT
TTTCTAGGGTGAGAGTAAATCCGATAAACCAGAAAGAAAACTTTCATACCCAAAAGTTCC
CATGACACGTGTA
>TeaL_109945
TATTGGTTTGGATTACTACATTAACATTGAGATATATGAATTATGATGGTGACTTCCATT
CATTTATTACAGAGTTATCATGTGCTGACCAAGGGTTTATAACTGTTCACATGTACTAAG
TGCATTAACATGTAGCTTTATATCTCTAAACTTTTCATGTATTTGGATCTATATATATAA
CAGTCCCATGCCGTGGCAGTGAATGGATGTGGAGTGTATTTGCTCTATATTTTGTGTTTA
TATACATAGATTATTAGACAACTCGTAAGGTTGTTTCTTATGGTGACGCTTAGACTCACC
TACTCGTGTAGGGTTTGTCAGAGTGAACACAACTATCAGTCGAGGAGTTGTATCCTGG
>TeaL_109946
CTGTGTTGGAAAGGTAAATTATTCTACTATTACTAATAATAAAATGTAGTGTGAAATACG
GAACATGAAGTCAAAAGATGCTTATTTAGAATGGATGATGAATATCGATAAATGGAAAAA
ACTCAGTCTTTTGATATTGTTTTGACCATCATGAATGAAATTATGGTATTTTTTTCATTG
CTGTTTGAAGGATGTTATTATGCTCTCTGTTTCCTTTGGACTTCATCTTAGTATTTTTGC
TTAAGAGGATTAAACAAGTCCTGTTGGTTTAACACTATTATGTTTGGCACGTGGCAGTGA
AGATTTGTCATGACCTCGTGTTGGAAAATTGTGCCAACGCTTAACAGTCCAAAGCTTTTG
AACTCAGGAAGTAAAATATTTTTTTATCTTTGTTCTGCTAATGGGGCTACAAGGGGGTCT
ATATCACGCTACCTATGAAGCACGGACACGGACACGGGACACGACACGGACACGTAAATA
CGTAAATTTTCAAAAAATAGGGGACACGACACGCTGGGGAC
>TeaL_109947
CAAGGCCCTGTAAGTCGAATTATTGTTTGCTCCTTCTTGAATCGGTTTCATTGCCATTTC
TGAATCAATTTCTATCTCCACATTAGTCACTACCTTTTGCATCATAATTGTGAGTCCCCT
ATATATACATCTCTTAGAATGCCTCCATAGCCAGATTGTCATGGAGATCACCCTCGGAGA
AACCATCTGTGTTCAACTTTAGTTTACCTTCAGCAGGAGAAAGCCATTTAATTAGTTTTG
GGTCTCTAACATAAGGCACGAGTGGGAATTTGAAAGCCTCTTGAATGTTACTATCAAAAT
TCGAAATCAGTTTAGCACTGACATGGTTGAGTGAGT
>TeaL_109948
TGTCTCCACCACTCCAAAGAGGTCCTCTTCCCATCTCCCCTACTCCTTCTTCATTTCACT
TCCTCACTTCAATCATCTTTAATTTCATTTTGTTGAGAACCAATTTCAAGATCACCCTCG
AAAACCTATACCATTGTTCTTCCAACTTAGGGTTCTGTGTCAAGTTTGAATTTTTTTAGA
GGGTATATCTGAATTCGCAATAATGAGTCAAACTGGCATTGAATTTTTGAATTTGAGAAC
ATTAAAAGAGGTGGATAGCATTTTTTGATAGTTACACCATAGAAAATCTGCTTTCTTAAT
CTAGAATTGGGAGATTTTAATAATTGTCCTGTTTCAATCACCACAATTGAATTAATTAGC
ATGATGCAGAGCATGGAAAGAGCAAATTATAAGTAGTCTTTTGCTTTCCATGTTTTCAGT
CCTGTTGTTTGTTGGTGCTAGTATAATTCTACTTGTGTTAAATTAGGTTTTATACTAATA
ATTTCGAAATTCA
>TeaL_109949
ATTGACTACGTTTATTTTTGAATATTTTTACATGTAAATATGTTCAGAATAGGGTTGTTG
AATCAGACTTTGATGTTGTGCAGTCATCATTGGTGGGTGTTGAAATGAGACGATCGAGGG
ATGGCTTTCTCAAAATTAGTAGAATCCGGGGTAGTAGGTGGGGTAGAAAGATGCAGGGTG
GGCGAAGTGGAATGACTGCGTAGCTGGTGAGTATTCATATGGCCACCAGGGGGTGGCAGG
TTTGGGTTCGGGTTCTGGTCTAGCTTGTACAGCAACGACGGCGAAGACCATAGCGACGAT
CAACCAACGCAAGTATTGCCAGCTTCCTGCCATTGTGAATTTTGTGTTATATTCTTGTTA
AATACGTAAGTTAAAG
>TeaL_109950
TGCTGAAGAAAATCAAGCCAGATGCATTACCTGAAAATTGTGGGCAGCTTTTGGATCACC
AGGATTTTTATCTGGATGAACTGACCTTGCCTAAAACAGAAGACACGAAATTATGACATG
CATGAAATGTAGTAGTGAATGTCATTAATATTATTCTCAAATTATTAAAATCAACAACAA
AAAATATCCTCACAAGGAAACAAAAGAAATACTTGAAGGTTCAGTACACTTAAAATTACA
AAAATTGAATTCTAAAATCTTGTTCAAATATCTTTCTGAATTGAACACGTCTTAGGTAGC
AATCACAATTGAACTCAACCATCCAAACATAGCAAGGGTTGTCTCAAAATTTATGAAAAC
AAATTCATATCCAACCAACCATTCTAGATAATGAGGTACACGGCTTACCTTGAGGTAGTA
AGCCTTCTTAA
>TeaL_109951
TCTATTCTATGTGTGAGTTGTGACAGTAACATTATGTAGGAACTCATTTTGACAATTCTT
GTGGGTTTGGGAAGAGTTCTGGTGGTCATTTTACGCATTATTGAAAGATTCATAGGTGTT
TTTTGTAACTTCCTTTTTGTTTTTATCTATGACGAGTATTATTTGTAAACTGCTAGATTT
GCGAGGGCTTCAAAATGTTATAAACTACAAGATTGCAGAGTGATTGTCAATTTAATTATT
TGAGGTGCTAGAATAAAACAATAGAGTTTTGCTAGAGATACCAACAATTCTATCAAATAT
TTGACTAATGCTGTGTTTGGTTGGG
>TeaL_109952
AAATCTCAGGACTAAAGAAAACCTACATACACAATTTAGACAAATCATCAGAACAAGGAC
AGTATCATACAGTCGATAGAGATCCATTCACAAACACAATATACTATATACATTACAAGA
TATTAAAAATAAGGAAGTTAGTTACTCCCATCCACTGCACAAGATTTATTTTTCTCAGTA
ACATAACATGTCACATATAACTCTAAAAAAATATACATAAATAAGACTCAAAAAACCAAG
TAAATGCAATAAACTCTTTTTTTGTAGACCAAATCTGATTGGATTACAATAGAAGAAACG
CTTATGTGATATTGATTGCTTCATGTCTAGATGCAGTGAGGCAAATCAACGTACTCTACG
AGTTAGGCCTCACATGCACAGTTACTTATTTGCTCATTTTAAACTTACAAATTTTGGTTT
TTTTTATCATAGCCTCGTAGTACACATCATTTCCATACATCAGGGTTTGTCTTTTACCAT
GTTTAGTAAAACAAGCACGATTCCTATCAGAGCCCATAAAGATAATGACCATAACAATAC
TTTCACATTGAAAAACTGAGGCACATGGTCAATATGATAGTTTTGGTCATGCATGAACTG
AGTGGTGTGTTTGAGAATAGACCCTTCTGCAGTCTAGTGTATGCTGCTTACACAGAAGTA
ATTCAAGGTGAGGGAGTCACCTGACTAAACTCAAGTATCTGGCTTAAAGTAAAGTATCTT
TAAGTATGATAAGATCTTGCAAATTGCAAACAAACAAGTAAAACTATGCCAATCATGTGG
AATGTGTTTTCAATTTTCAGTTAAACTAGGCAGCCAATAACAAGAGAATTTGAAAAAACC
ATCTTCAAAAAATACATCAAGATGATTGAAACCATAAAGTGCTTCTAGTTAGTTGCATGA
ACATGACTTTCAAATCAAAGCATAAAATATTTATCAGTTTCAAAGATGTATTGTTTATGG
TGTACAAAAGAAGCAATAACTTGAAAAGAAGAGAAAACAAACCTCAGGGCCAAGAAATCG
TTCATAGCCAATATCACAAGAGTATGGTGCCCCTGTCTTCGGTTTGATACCTCTATAATG
CTT
>TeaL_109953
GTGCAATTTTTCCTACTAAAAGCATTGATAATCTGAGGCACATATGCTAGTTTTGTTCCA
ACTTTTCTAATACTCGCTACTAACAATTGCAGAACATTGCTTTATTTTGGATCCTGCTTA
ATAATGATACGAGGGCAACAAGATATACTACTACAAAAAAAAATGTCAGTGAAAATGAGA
TGGTTCAATGTCAGTGAAAATGTGATGGTTCAGATTGTAACTTATTAAAATGAAGTTGTT
TGTAACATCTAAAGTAAACCCACTCTCCTGGAAGGCAAGCAATACTTGTTATTTCTATCA
AATATCTAATAAGTGACATTCATGCAAATTGCACACTCCATGCACCCAAGGGTAGAATGT
ATGCCAGTCAGCCTTCACTCATCCAGAAAAAAGTAACAAAA
>TeaL_109954
CATAAATGTAAGATCCAACTGACCAAACTCACCGCAAACCACCTTCACACTTTAAACCCA
CAAATCTGTTAAACAACACCCCCGTTGCCTCAAACCCACTAGATCTGTTAAACCCACCAC
TGCTGCCTCAATCCATTTGCGTTTGATTTCAAAAATCAATTCTACAAAGTGTTATGGGTC
TTGAGAGAAGAAAGAGAAAAATATATTGCAGTAGATGGAAGAGGAGGAACTAACTCTATC
CCATAACTCATTATAAAGAAAAACAATCAATTTTGTTCTGTTTGGTTGCCCAGAAAATGC
AAGAAAATAAAAAATAAATAAAAATT
>TeaL_109955
CATCCTGCCGGGTTTCGGGGACGGAGAGGGCAATCCCCGGCCCCAGCCCGCCCCGTTGCC
ATTCCTAGGAGTGGGGTGACCCACCATCCTCACTGTTTTTTTATTAGTCCATATTTTTTA
TTTTTTTGGTCTTTCCCTTGTTGCCCCCCACGTGGAGGTGGGGTGCCGGGGGTCACCCCT
GAGGGTCCCAGCAGGACTATTTAAAAGCACCACCACTACCCCTGTTTTGCCAATAGAAAA
CCCGATAGTTAATGCACGACTTCTTCCAGGTGTTTCTATGCGAACACTTGGCAATCAAAG
CTAGGGCACAACAATCCTTCATACAAATGATTTGAGAAATAATTGTGCAAAGTAATAAAG
ACAATAACTCAAAGGGGGTAATTATTTAGTACTTCAAAAATGTTTGAGGGCTCAAAAGTC
GTTGGCTCGAAACTCAAAACGATGGCGGTTTGGGTTTCGGTTTTTTTTTTTTTTTTATTG
ATACAGGCAAAAAACCTCTCT
>TeaL_109956
TGAAAGGTATTAGGTTCACAACCTGCTAACAGCAGCACACGAGGGAATGCAATGTGAAGG
ACGTCAGAAATTTTCATAGCTCAAAGAATTCTATGACAGGAAAGGCAAGCAATATCTATA
ATGCAAAAATGATCAATTTAGCACTATCAAGCCAAACCAAACCAAACCAAGCCTAAAGTC
CCAACAATTTAGCACTATCAAGATGGAGAAAATTTCACACACAAGCCAGAGAAAAATTAT
AAAGACAAGTGGAATATATGATCTCTAAACAGGGTTGTTTGAAGGAATCTGATTGATTCA
TATTTGGTCACTTTTTGGACCTGCTTTATGTAAAAAGGAAGATGATTACTTCAAAAAACT
TGTTAGTCCAATTATAAGAGTTTTATTCCTTTACCAGGAGCAGG
>TeaL_109957
AAATAACTGTGTCTTCGATAGTCAGCAAAATTTCATACCCAGTAGAGGCCAAGATATCAG
TTGCTTACCCAAGGTGAAGAAAAAAAGTTATTAAATCCATCAAAAGCAAAAACAAAAAAA
TAAATAAAAAAAGATGCAGCCCCTAGTCATAAGCCATGATGTAGTTGCATGCAACATCAT
ATCTAAATTACAACTTAAAAAATAGATGATTCAGATCAAATCATACAAAAACTAAAAAAG
GTACACCTAGTTTAGTGCCCATTAAATTATAAAATAATAATAAGCCATTGCCTGAAGCAC
CTCCTGTTTGAGCTTGAATCGAGCACCCCACTTCACTTAAGTTGCCTTGTTTCAGGCCTC
TTGCGGCGCTAATGCTTTGCCTTGCCATGCTTCTACCTTAAGCCCTCACTTAGGCATGCT
TTTCAAAACACTCAATGAAAGAATGTTCACAAATAAAGATAACAAAACATCTTAGAACAA
TTAAGGATAACAGTACAATAGTAGGAGAACCAGTGGTTCGCCAAAAAGATGCAAATAAAA
AAAGAAAAAACAACATTATAAATTGCACACAACTCTCAAAGCTCTACAAATCGAAAACAA
TGGAAACTCCTTAACAGGAGGCAAAACTGACACCCAAAAAGAAGAAAGGTAATAAACCCT
AGCCCATAAACCTCCTAATTCATCAAATTTATCAACAGAGGTATGCGCTTTTATTTCCGA
CAAAAACATCCAAAAAAATGCACAAAGAACACAAATT
>TeaL_109958
GTTAAGAAACTTTTACAACATAAAAAATTAAGTCAAAATCTTACCAGCAGAATTTCTTTT
TTCTTATTTTTTTTTTAAACTGACAAAATTAGTTTTATTTTCTTCTAATATAAGGTTAAC
CTAGTAGGTTTGGGTAAAAATTCACATAATTTGTTCTTCATGTTTGTCGTGATCAGTGTT
TTTAGCCAAATTTATACAAAAGATACATTCTAACAACATGTTATGATGAGGTCGGTCTCT
ATAGTCTACGATTGAAGGTTGATAATTAGAATTTTTACTTCATCTTCTGAAGGACATCAA
AACACTGCCCGGTATAGAAGTTAGTTCAACCATTTTTTAAGCTCAAGGTAGTCTAAAAAT
TAGAAACAATGAGCATAGTTCAAAATGCCAATAAACTTCACACAAGGTTCTTGCTCTGAT
GAAATCATCAGTATCGCTGCAATGAAGATTCTGAAACCCTAAAATAAAGACAGAAACTAA
CCATATGTTCCACTTCATTATCCATATAAGCCTTTTAACTCCATCTAATTAATGCCACAA
AATACAGTAGTTCTGACCAAACTCAAATCAATCAACTAATAGGAAAAATACAATGGTACA
CACCCCAAACTAAAAGATAAAAT
>TeaL_109959
TGCTTTTGCTCCTGTTTCATTTTTCTGTTCAGAACAACAGAGGCAATGTTGGTTTAGTTC
TATTCCTTGCCTTTCGATAATGTGCAGGTAATCAAGAGTTCAAAATCTTTTGTAACACAG
ACATGGTTACCTTTGCAAACACATGTATATAGAAATGTCAACCCAAACAAAAGCCATTAG
ATGGTTTATTGATTTGCAGCTACGACAGTAGATATATCAAATTGAAAAGACCATATCACC
ATAATAATCCCCATCAAGTGCCTAATCATCGGAAACTAGATAAAATAGTGCCAAAGCGAA
AATAACAAGAGCTTAAAATATAGGAAGTTTTGAATTGGGCCATTGTGTCTATGTGGAAGA
GTCAGATATAACTAGTTTTAGTTTTTAGCTATCCACACTGAATATAGATTGCTTTGAAAC
TAGAACTCGTAATGAGTCAAGTTGGTTTCACAGTTGCAGAAACTTGGACAATTGGGTTGG
AAAAAAAAGCTCCATCCAAGAAGTCCAATTTGATGATTTATTTAAATACAAAAACATTAT
GAAATTTCTAGATATTTAAACATTGAAATAATGATTGATCAATTAATCCTCAGTTAGGTC
AGGTATGGAGACCTACCCCCAAACCTAATTCATTTGAAAATACAATTGGATTTGGGGCGA
CCAAATTTTCATGACTGTCTGGTTATCACCTCTTTATTTTGGATGGAACAACTAGTCATT
TTAGTCCAAATTTGAAAGAACTTAAAACCATTATTGCAAGGAAAAAATAGTATCAGTGGA
AAATAAAATTAATCATTGATTTTAGGAACAAATAAAATAAAATAAAATAAAAAATGCAAC
ATGTGGACAAGTACAAGTTGCGTAAAAAAGTTGAAGAAACATTTTAAAATCAATCTCCAA
TCACTGAAGTTGGCAAAACAATTGCATTTAAATGCATCCATACACAGAGCATAGCTACAA
AAGCATTATCAATAGCAAAGTGTTCCACAAGTTTGATACACTTCCCTACAAGGTGGGTTT
CATGAAAAAAAAAATAATAATAATAATAAATAAAACCTAATTAAAATGGTAGATAAGAAA
CAAGAAATAATACTTTTATGTTAAATTACTTGTCCAATATGACCCAGCTGGCTGCATTAT
TCTTTGCTTCAGAC
>TeaL_109960
AACAAACCCACACGATTTGACAAATTAATAATTATTATCGTCACATGATTTGTCATGCTA
TCTGAAAATGTCGTAGCTACTACAAATGGCAATTTCAAGAAGTTACATGCAAGTGATAAT
ATCAATTCTATAGATCTTTTTGATCAAATTGAATATTTTCCTTGCTTTCACCTACTCTTT
ACCATCTTTTCCTCCTCATGTGTAGTTGCAGATGCTACAAACAACGTTTCTGATTGAAGC
TTCCTCGTAGAGTCACAGAACAGGGAAAACACATTGCGAAGTTCAGGAAATTGAGAGAGA
GAAAGAGAGAGAGAGAGAGAGAGAAGTGAAGGGCATTTCTGGTGGTGGAGAACCTGAGGG
AGGTGGGCTAGAGAAGAGAGAGGGAGAGGCCGGTTTGCAACAAAAAGAAAACGACGAGGG
GAAAGGAGGAAGAACAGATGACTGAGATATGAAAC
>TeaL_109961
CTTACCTTTCTCTAAAAATTTAATTTCTTTATTAATGATTTCTTAGTATTTTGTTCAATA
ACAAGTGATAAGTTCTATTATGTATGAAAAAAGCAATAGAACATGAAAATTTATTTGGAT
GGGCATCCTCCACCAAAGGTTGGAGGGAAAACTAAAACAATTAAGTGATACAAGTTTGTA
AAACTGTGGCTCAACCTTTTGTTTTTCAGCTTGGATGCCAACTGCTTGAACTTTTTAGAT
TCAAGATCAATTTGCAATCTTCTTTGTTAGTATCAACCAACTTTTGTAGCCATTGCCGTT
GAATTGCTCCAAATCTGGTTTTTTCTTCAGTTTGATTCAATAATTGGCTTCTCTTAAACA
GATGGAGATCTTGGGAAACATCTTTGCTTGACTTTTTTTTATTTTATCAAACTCAGGAGC
TGTAGATTCTTAACAAGTTTAGGGTTCTATTAGTGATTCATCTTTCTTGGGCAGCTGTTG
GATTGCAGGCTTGTAGTTTTCAATTGTACAGCTAGAGGCCTATAACCAAATTTGTGGGTT
TTCTTTTAAATTTGTTTGGATTTGTACATTCTGGTTCAGATTATGGAGATTTTTTTATTC
GTAGAATTGAGTTCATGTAATGCAAAATAAGCTTTAACTTAACAATTCTAGTCATTTTCC
TAGGACAACATACCAAGAACACGAAATTATTAGCTTGTTCTTATTAATCACGACTTTGTT
TGCTGGTGTTAGAATGATCAATTAAAACTTAAAGCAGATGTCTTAGTTGTTGGCCG
>TeaL_109962
ATCACCCCCATCCAAACGGAGTGTAAGAGCATTCTATGGAGCTCGCCTTTTTTATTTTCC
TACTTCTTTTCTTGGGAAGATTTAGATGAGAAAGGGAGATACCTAGTTGATAAATTTGTA
AGGTGCATAATCTTGCTTCAATGAGCTTTTAAATGTTAGACCATATAAATTTTAATAAGA
GGCTCAAGTGGTTTGGGTTTGTGTAATTTGTGCTATTTTTTTGAGTGATTTGTTGGAAAG
AAATGTTGGGATTTTCAAGGAGAAGTTCGAAGAATTAGAAACTTTGTGGGATAGAATTTG
TTATTTGT
>TeaL_109963
TCTAGCTAAAAGGGCATAAGAGTATGTGTCATCTTGGCCGGGATCCACATGAGAACATGT
TTTATTTTAATGCCTGTCATTTGTCCTCCCAGCTTGTATAATATAATCTGGTCCTTTGCT
TCGTGAAAATCCTATCTTTTCATATGGGGGGCTCACTGAGGTTCCCACATGTATTGTTTT
AGGCCTTGCACTATTCAAGAATAGGAGTTCCCGTCTAGTAACATGGCATCCCAGATTGAG
TGGATTTTTTCACTCTTTTTTTGTTCATTCTAGAAGAAAATTTCAAATAGCATTGATGCC
AATGCCATGTGTTAGAATTTCCCATCTTTACCTTCACCTACTCCACTACACACTCCACTT
CACCTACCTCCACTTCACCACACACTCCACTTCACCTAACCCACTATCACCTCCAC
>TeaL_109964
GTTTGGTAACATTTATATTTATAAATTTCTATTTATATTTACAAAAATTTTAAAAACTAT
AAACAAAAACTCTTTTGGTATCTATTTTTGTTTTCCAAAATTTGTAAACATTTTACAAAA
TTTACTAAATTTTGTAACAATAAAAAAGTTAGTTTCACTTATTTTTGAAAAAAACAAAAG
CTTTCATTCTCCCACCTCCTCGGACCACCACCCACTACTCATAACCACTATCGGGCACCT
CCACCTCCGGCCACCATCGCCACTGACCTCTTATGAATATCAACACCAGCCACCACCTTC
GATTGCTGACGACCATCTTCAACCTTCGACAATCACCACCTCATGTGGTTGGCAACCACC
ACCAACCATCTCCAGTGGCCTATGAAGCGTGAGTGCAAGTATAAGTACTGATACTGATAC
GATACGGG
>TeaL_109965
AGTTAAAAAGCCAAAAAATTTAAAAAATAGCCACTTCCCAAACACCCACTATATATTAGT
TAGAGATAGTAAATTTAACTCGAACTCAACCATCAACCTGCCTAGTTACCCCAATTTGAA
ATTCGTTTAAGTTCATAAATAAATTTAAAAGGGTTAGAGATGAGCACTTGTTTAAATAAG
TACCACCACATACCCTACATCTATCACCACCCTACTCCATCGCACCACCAGCACCTCCCC
GCCACTTCATGACCACCACGCTATCTCACTTGATTTGTTCAACATATACATAATTTAACA
TTATACGTTTAAATTTGTTAATTATATGGACGAGTTTAAGTTGAATTGCTTTATTACATA
ATTTAGTTTGACTCGTCTAAAGGTGTCGGTTTAGCACCTCTATTACTATATGATTTTTTT
TTTTTTTGGTGGAACTTGTATATACACATGATATTTGTTATCTAAAATTTGTGTAAGAAT
TAAATTTTTTTTTATAAACTTGTCATATATAATATTTTAAATTCGAAATGTTTTAAATTG
CTTACTCAAATTTTCTCTAGAATTTTTATTTTCTTTCTTAATTGCTTTCAACATAACAAC
TTAAAATTCTTTTTAAAAAAATTTAAAAGAAAACAAAAATAATAAACATTTCATAAAGAT
TTTAGAAAGGGTTCTTGCACCAATGCCACTTTTAGAAAAGAAGAAAAATAAAATAAAAAA
GAATGCCGTATTGAGATGGACTTGGACCAGCATCATGCAGCTGACCCACCACGAAAAGCA
CTCGTGCACATGCACGTGCACTTGAGAGCCCCACACGCACATGGGGGCTTTAATCATCTC
CATGCGACCCCAACCCATCATCGCACACACGCACGTGGGCGACTGATCGACTACATCATC
AACATCCATATTGTGGGACCTTAATACGTACGGTACGCAACATCTGATCACGATCAATGA
TCATTTACGGTTCATCATAAGGCCCCACAACTTCGGTGGAGTTTATACACATGCAATACA
CTAGAATTTTATCACCTTATCCCTTGATGCGACCTACCCAATGGTCTTCACAGCCCTATC
CAGAAAAAATAATTAAAAAAATGATAAATATTAAAAATATATAATAATATTTCAAAATCA
CTCCAAAATAGTAATTCTACCAAAACTATGGTACAATCCCGAAATTATTTTGAGCTCGTT
TAGGATGTGAATTGGTTTTTTGACTTTTTAACTATTTT
>TeaL_109966
CTGGGCATGATTTTCCAATAGGCCTCTATTTTGATGCATATTGTGTGCATGATTTAAAGA
CACTTCACCACTGGGCAGAATAAAGCTGACTAATACACCCACAATGTGGTGCACACGCCA
AAAAAGAAAAAAGAAAAAAAACACATTGTTGGGGACTTCCTAGAGAATAGGAACAGCTGA
AAGATTATAATTATTTGATATAATTAACTCTTCTTCTGAAATCTAAACACTGTTATATCA
CATTGATGTACTTTGCTTGATTCTTGGCAAATGGGGTCAAATTGCAGTCTACCCTCTATG
TGTAATCATGTATATCTTGTGCTACTACTAAAGAAGCAGAGACAATACCCCTGAGCTCTC
CCCTCCCACAAACCAACACAACATCCCATGTGGTGCCCAAGTAC
>TeaL_109967
GAAACTTAATATTTAATGCTTTATTAATTAATATATATTTTTAAATATTTCCAAGATTAT
TAATTATTAGAATGCCTACTGTAGCCAGCTTTAAGAACCTAGTTAGTTACCATTTTTATT
TGTTTTCTTTGTTTATTAAGTTCTTTGAAAAGAGTTCAGTTGATCTGAAATCTGTTGGTT
GAAAGATTGAATGTTGTCTATGATAAAACAGTAGTTTATTGCTCTGTGATAGGACAATCT
TAACATTATGTTTGAATGTGGAGCACTGTTTTAGAATGCACTATTTTTGTTGCCTTAATT
GTTTTTAAATTTTTTTGTTATTGAGGCAGCTTTGTCGATTGGTCCTTTTTTGTATATTTA
AAAAAAATATATTTTGGAACTAATCGCTGATTGTTTAAGCAAGCATAGCAGTTGGACAAC
AATTGTGATACATGCTGGCTGATGTGTTTGCAATGCATGATTGTGTTCTAATAGTCCAAG
CATTTAAAGTTGTGGCTATTGGATGGAAGATTCTTTTGATACAGATTAGTTATAACATTA
GTAGACCTGTATTTCTGGCACATATGTTGCCATTACTCACAAGCAATACCATTTTGTGAA
ACAAAAAATCTTCTCCTATTGGTCTTCAATATTGTCAAACTTATTATAAAAAATTATTGC
ATTTCTTTTATTTATCAAAAAATAAAAAATAAAAAATTATTGCGTCCAAATAACCCAAAG
TACGGCAGAAATCACACTATTCCGAAGAGCCCAGGCCCTCTTAGTGTTGCCTTTTCATTC
TTTTATTTATCATATTGCTCTGCAAATGGCCTTCTTTTTACTGTTTATGTATTATTTTTG
TGCTTCTTAGTGTCTTGATGAGCCAGTTTTCCATGTTCTGTCGTACTAAGAAACCTATCT
ACAATGTACACAATTTGTGATGGTAGGTTGAACATCAGCAGTATGTCGT
>TeaL_109968
CGATGAATGTTTCATAATCACCCTCTCACAAGAAGTATTCGATATCTAAGCCTCTGGTAA
GCTGGATCATCTCCTGGGAGGTGAGCTACTCTATAGCTCTCATAGATGGTGGAGGTGCCA
TGGGAACTATCGGTTGTGGCAAGCCCAAGGTCTAGTGTACGAAACACTCACCTAAAAACC
AAGTCCGGCAAACTAGACCCTCGAATAGAAGCCGGAAACTGGTGGCCCCCCGAGCTCCAA
CAAATTGGTCCCCTACTCGTTCAGACATCATTGCCCAAGGTTGCCACATGATCTGTAAGC
ATAGAATATACAACTTATTAGTTGCTATTGGAATATTATAATATGAATCAGAG
>TeaL_109969
CTCCGTTGATTTTTTCTTCTTATCTAGATGATTATATTTAACAAAAAAATAAAAATATTT
ATTTTTAATTAGCTAAGCATAGTGTTAATTTATGCAAGTGTCATTAATGTTGAAAATCTA
ATCAACATATGACCTTCACTATGATCACGATACGATACCATCTTATTGTCCTCTTACCAT
AAAATCTACATTAATTTAAAAAAGAAATTACAGAATTTATTAATGAGTTCCACTTTAAAA
AAATCTTTATGTCTATAGATATTATATACATTGTGTTAGTTTCTTTCTATATCATGTATA
TAGAATACATGTAAACAAACT
>TeaL_109970
TGGGTCGGAGGGGGTAACACCCAACATAAATTTGGAAGTATTACTTGAAGGCCTGCAGGT
TGGGCCTGAGCCCAGCAGACTAAAGTTGGGGGTAGGATCGGATTTGAGTGATTGTGTGGC
CTAGTCCCAGCTTAGATCATCTGTGGCCCATTTCTCCAACATATCCCATTCGAGTGTGGT
CAAGAGGGCTGGGAAAAGCACAAAGAGTAAGGCAACATCTATTAATAAAGTCTGTAACTC
ATGGAAAAAGGGTATGGGGATAAAGAGAGGCATCACATATGTCGGAGGCCATAGCAAACA
AAAAGGCATGGTTGGAAGACTTCGCTTTCAAAGAGGAGCACTAGTCAGAGCATCAACAGT
AGCAACAGCAGCTGCTACCTCTCTGTCTACTTCCCAAAGTCATGCAACACAAAGGAGGAA
AAATATACTAGAGGAAGCACAAGTAACAATGAAGATTGGAAAATTGTTGAGTTGCAATGC
CAATGTCAAGAAGATGAGATAGTTAGCAAGATA
>TeaL_109971
AAAAAAAAAAAAAAAAAGAATCAGCTGGGGCCTTTAATTTAACCATAATAGCCTACCAGA
GACTGATATCTTTGATGGAAGACTACAAAAATACATTGATAATAGTAGTGTTTGGAAGGA
GTTTGAAAGGCCTTGATAGGATATGGGAGGAAATTGTGTGATGCAAGGTAGACATAATGG
AACTTCTGGTAAGCAATTGGCCTAATTGAACTTTGGACAATGATATATGATGTATCATGT
ATGACGTTTAGAATAATAGGACTTGGAGTAGCAGTCAGAAGCGCAATAACAGTCTAAATA
CAACTTATTGGTGACCTTTCCTCATAT
>TeaL_109972
ACACACACACACACACATGTGCACAAACACAACTTCTCAGCAAAAGCCAAAAAAAATTTA
CCCGTGTTTCAAGCCAACAAGAAAAAAAAGAAAAAACAATCCAGTTGTCTTGTACATCAA
TCTATTCCAAAAGCCAGCAAGGACTTTCTCTTGAACTTCTTTTCTAAGTTGTTTAAATTT
TGTGGCTCCAAAGAGTGTATTATGCCTCTTTTAGAATTTAAGGTTTGATCAAGCTATATT
ATTTTTCAAATTCAATCCTAATATCCACAAAGTTACCAACAATTTCATCAAACATTTACA
ACTTTGCAAAGCTCAGATAATTG
>TeaL_109973
CAATAGTGCTACTATTTGTCTCTCAGCTGCAACAGTTCCGACCACTCCATCTCCCTATTC
AAATCACAATTGCTCCTCCTGGACATCTTGAAACAATACCGCAAAGATGACTCTCTACTA
CAGTTTGGTCTTCGTTCTGTTGGTGTCAGAAATGGCACTCTTCTTGGGACTCATCGTTCC
AATGCCATTCACCCTGAAGCGAAAGATGTTCAACTTCATCTCCGAGAGTCCACTGGTAGC
TAAATTACAATATGGAATGAAGATAACATTTATCTTCATCCTTATTCTCTTCCTTGACAG
TGTCAACAGAGTCTACCGTGTTCAGGTAGAGATGGCTGCATTTGCCAACTCAGACGGCAC
AGCGGGCAGGGCTGCAATCGGTAGTGAACGAATGGAAGTTCAAGCTCGCAAATTCTACTC
CCAACGCAACATGTACCTTACCGG
>TeaL_109974
AACAATACTTGAGCTATATATTTCTTTATCATATGCTTAATTGATTCACCCAAAAGAATA
CTATGGCTGTTTCTTTATGTGTGAATTTGGTGAAGTAGATACTGGTTTTTCCTTTATTAA
TTTTGAAACTTGTTCTTGCTATTACAACTGTTGTAGGCGGTAATGTTTGTAATGATTCCA
TTAGTTTGTTTATTTTCCTTTCCTTTCTGTTTCTTTCTTTCTTTCTTTTTCCTCTTCCTC
CCTCTTGTTTATTATTTTGCTCAAATATTGTGACTGGTCCAATTAGTTTGTCAATTGATT
TGTATTTGAAGCTCATGTTTGTAATAGATTTCTTCATTTGATACGCCATCAACAGATTTT
CCAAAACTACGAAGATG
>TeaL_109975
TGGAAAATATCATAGATCTGACAGGAGGGAGAAATTGGCATTAGAATACAGAAGCACTTC
AAATTGCAAACAGTTTGAACTAAAGCTTATCTCAGGCCAATGAAGTTGCAAGATTATTTA
ACAAAACAGATATTCAGATACATCTCATGCACGTAAAAACACCTGACCTATAATTAGCAT
TAACTGATGAAAATTACTCCTCATCTATGTAGTTATTGTACCACAGAATAAACAACATGT
ATCCTAACAGAATTATGGCATGCCTGAACAAACAGATTATTGCATCATATTAACAATTCC
AGCCAACGGTAGCCAAAAAAAAAAAAAAAAACA
>TeaL_109976
GTGTGAGGCAGAGAGGTCTTACATACATGATGTAGGTGGAGTGTCTGATTCAGTGTTGTC
AGTTTCTTTTGGTGGGTGGCAGACGACGACGGAAAATTTACCGTGGGTTGGTGTTGGTCA
ATAACAAGTTGATTTCGGTTCCGCATCCAGATGAGCAAGCTAATCAATGTTGGGCTGTCC
TTCATGTGCCAGCTGAATCTTCACGGCATCAACGGTGGTGTTCTAGATCAGGTCGAGCTA
TGGTCAGCTCTCGACGAAGGTAGAAAAGGCAGATGCTGGGGCGGCGAAAGAGTGGCGGAC
TGGTTGGTGATGGTTCACTCCGACAACGCAAACGGCGTTTCAAAACAAAAGAGGACGTGA
TACACAGGAGGATGGGGGGTTCGGAGTCGGGTTACGATTCGGAAAAGAGTTCATCGGATA
ACATTGAGGAGTCTATACATCCATCAAATTGGCCCGAAATGCATCGTTTTTTTGTTGAGC
AGGAGGCGGCAAGAATGAAGGATATATGGCTTTCGTCACCAGATCATGTTCATGAGGGGG
TTTCTCAGGAGGTTGTCCTCCTCTGTCACCATGAGGATGATTAGCTGGAACTGTCGGGGT
TTGGGTCATCCCCTTACAGTTCGAACAGTAAGACAATTGACCCAGCGAAGCGATGGCGAC
CGAATTTGATTTTCTTAAGTGAAACTAAAAATTAGTACA
>TeaL_109977
CTTCTTCATCATCATCATCCTCACTTAAATTGATCAGATCAGCACAGTCGGATCCCTACG
ATGGGCCATCATCACTAGACCTTCAATTGTCGATTAGCGTGAGGCCAATTAGACCCCCAC
GGTCATCCAATTGTGTTGCAATGAAGCCAATTGGTGGTGATTACAGTAGCGATGGTGGTT
GTGTTGTTGAGGCACTGAGATGGCAGGCAGCGGAGCAAATTAGGCTGGCAGCCATGGAAA
AGGCATACGCGGAGCGGGTGAGGGAGCTGAGCAGGCGGGAAATGGAGTTGGCTCAGTCGG
AGTTGACGCGTGCCAGGGACATGTGGGAGAGAGCTTGCCAGGNNNNNNNNNNNNNNNNNN
NNNNNNNNNNNNNNNNNNNNNNNNNNNNNNNNNNNNNNNNNNNNACTACTACTACTACTA
CGTGCATGGAGATCACTTGCCAGTCTTGCAGGCAAAAGTTTCGGCCTTAATTAAAATCAA
ATCCTCCTCCTATGTATTTTCATTCGCACAATCATGTATCGAGATTCCTATTACTTCACC
TAGGAGATCTCTCTCTTTATCCAAATTTCTGTCATCTGTTTCAATATGTACTCTCAGTTA
CACTCGATCATATATTGAGATTTAAACAGTATTACTATGGCGTTAGAAGTGCAATGAGAC
AGAAGAACAAAGAAATTTTGATGCCCAAGTGGACTTGTTTTGGGTTTGTAATGTTTCTGA
ATGAAAAAGGAAAGACACAATAAAGTGG
>TeaL_109978
CTGTACACTAATAATTCTAACAGCACGAACAAATTGACTTGTGTTGGGAATTTGAGCTCT
TTTGGTTTTACTAACCCAAATCCTCTGTCCCACTTTGCTTGCTTTTCCCTCCCAGTCAAA
GATCACAACTTCTTGAGGAGTTTGAGACATGAAATTGTTATAATAAATGGTTCACTACAT
AGCCTGATCTCGAGTAATTTGGGCTGACGCTTGTTGAGTACTTTGATAAGTTTATCGCTA
CTAGGATGAAAAAATTGTTAAATTACTTGGTGTTATGTATTTTTTTTTTATTGAACTATC
CTAAGGCCCTAGAAAGCACGGATACGGGTAGGGTACGATATGGATACGGCGATACGGTAA
AATTTGAAAAATTAGGATACG
>TeaL_109979
CTGACAACTCTCTTGGCGATCTCGTCCCTTTCACCAAAAAAGACAGACCTTGCTATCATC
TTCTTCTGGGTTCCTTTTATTTTCTCGGAAATTCAAATTTTTTCTCCAGAAAATGAGTTC
AACATGGCAAGATCTATAAAATTTACATACATAGATTCATATTGTCTATACTAAAATTCC
AAATGTCACTTGCCAAAATATATACATGTGTATAAATGTATGTTGCAAAAGCCTTTTAAT
CTTTCCTTCGAAAATAGATAAATTACAATCAAGTCCCAAGATTTTATAGCCGAACGATGG
TTGGCAACTTTCATCAGTGGAAAACTTTAATTGACCTTTTTTCTCCCGGGTGAAATTATT
CCCGGGAAACAAACAGCGTCTAACTTGACTACACCCTCACCCATGTGCAGGTTTATACCG
GTGACTTGCAGAAG
>TeaL_109980
GTTGCCCACTACTCTCTCCACTCTGACACATAATCTCCCAGAGCAATTTCAATTGCACTA
CTATATAGAAACACTCAAGGCAAGTTCACTATTCACTTTGCATCTGCTACAAGGCTAAAA
AAACCCAGGGATTCCTCAAAGCATCTTTCTACCAGAACTTCTATAGTTTGCATCACATAG
AAGCACTATGCCTTAATGGGATTTGGATCTTCTACAAGTCATGGGTTGAAAGATGGTATT
TTTCAAGCTTGAAAACCTAACCCTCGTGTTTTTTTCAATTGATTCTTACACCTCAAGCTC
AGGCATGAACTTGTCAAAGACATGACAACAATTCTACTCTACATATACTAGTTATTTAAT
GGAATCTATACTATATATTAAGCAAAAGGGGGTTTATAACCCCAAGGCCTGTGGG
>TeaL_109981
ATTTATTATTAGTCTTTTCAATAATACTTTTTTTAGAATTTTAAAAGCCACTTAGCAAAT
GTCAAGTAATAAATGGTGTGGAGCATTGTTCCTAAACTACCAAATAATCTCTAATGTCTG
AGGGAGATGAAGTTTGCATGTCATTAATGGCTCCAATTTAATATTTATTAGTTAAAATTG
TGAGATTCAATACTGTTAGATAGGTTTTGAAAGACAACTTAATAAGTGTAATGTGAAACA
TTATTTTAAGACCACCAAATAATTTCTCATTGACAATTGCACTATAGAAGAGAGTATTGA
TATTGAAGGGGTTGGTTTCATGGCTAAGACCTGGGGCTCGGAGGCATGTTTCATCCAGTC
TCATATTCGAAACCTCCTAAGCATAAATAATCTCTGGTAGCTAAGTTCATACAGCGTGAA
ACTCTTGTTTT
>TeaL_109982
ATGTTTGGTGATAAAAAAAAGCTCAATGGTAGTTAAAAAAAAACAAGCATCCAATAAATG
TGATACCCAAGACAACAAAAGAAAAATGCAGAAAACAAGCAAGGTTTTAGCCTATAATCT
CCTATTTTTATCATGAAGACAAAACAACTTAAAGGACCGTCACTAGATTCTACCCATTGT
TCATCTAAGCTTCTATAATAATGAATCACAACTTAACACATGAAAGTTTACGAGTAAACA
AAAACGAACAAGGTTCAACCTACCTTAATTCCAGAAATTCAAACAGGAATTCAGGCAATG
AATAAAGTTTGAATTTTTCCAGCTTCTCAGATCAGGTTCATTGAAATTTCCTTGCATTTT
CCAGTGAAGAGGTTGAGTATTGATCAAGGTTTTTAAGTAACGCGAAGCCA
>TeaL_109983
CACAATACCGAATAATTTTTGATACACAACACAATGTGAGGAACTTATCAGAAGGCAAAA
ATCAATCCCTTATCTTCACATATTTTCTTTCCCTTCTATTTATCTACCAAGTATTCTGTG
GAGGGCAGTCACTGTTCTCAGATATTCCTCCGATTTTCTACAAAGATTTCCACATTTTCA
TCCTGCTCAGAAGATCTTCGTAGGCACATTTTTTTACCACTGTATATCACAGAGCTAATT
GACAGAATGACTCAATAGGGAAAGAAGGTTAAATTTTTTAGCACATTGTTGAATATCAAA
CTAGGTATTCTTGTTGAGATTTTCTATCTATGTAAGTACTTGTGTGGTTGGTCTTTGGGA
ATAGTTTTCTGGGTGGAGTTCTTGATCAAGTAAAAGGCATGGACTTGAAATGGTCTTTGC
ATGGCAGCTTGTGTAATAATTATGCTTTGGTGGA
>TeaL_109984
AATAGAAAGAAAGAAAGAAAACAAACAAACCCAAATGACCAATGAACACAAAATCAACAA
CCGAATCAGTGACAAAAATTAATGGTAGTCGTTGTATATATATCATATGAGGCCCATCAT
TAAGGAGGCTTTTTTACTCGCATTGTTCAACCAATATTTTTTGTGATTAGTTTTATAATT
GGTTTTACATATGAAAAATTATTGCTAATTTAGTAGGCTAATGCTTTGAATCTTGGATTA
GCAATCAGTCAATTTCATGCATAGTGCTCTAATGATATGTTACTATGTTGTGTAAAATGC
AGGAAGAAGTAGAGATAGAGGGA
>TeaL_109985
GGAAAATTCACCAAAAAATAGGAACTATTGAAATATGCAAGACAAATTTGGGAATTGTTG
GCATGATGTAAGTATTGCATAAATCTGTTACATTTCTCAAAGTTGGAGAATTCAAGTTGC
TTGGCGCAAACACAGAAAAATAAAAAGACCGCGGAAATTACAAGATTCAAGAATAAATGT
TTTAACAGCAGAGTTTGGATTTCAAGTAAATCGGTATGAACAATGGAGTCATTTGGTACA
CAATTTTTTGGGCAGCTTGGTGAAGCTACCGAAATGAGAAATTACCAATTCAATAATCCA
CAAGTTGAATAAGAAAGAACACTTCTTCTTATTTATATTTGGGTTTTTTTTTTTTTTTTT
TTTTTTTTTTTTTTTTTTTTT
>TeaL_109986
TGGCTAAAATATGAGATAAAAAAATTAAAGTGTTTGGGAATGACTTTTTGGATTTTTACG
GAAAAACATGCAAAAAGTAGAGAGAATGGAAATGGATCTTACTTTTTTGTATGATTTTTT
GGCCTTTTTTTTTGTAGCTTTTTGACTTTTTGGCTATATTAGCCTCTTCCCAAACACCCT
CCAAATCATACAAACACAGCACAAACTACAAGTAACTGCAGACATTTGAACTTACAGTGA
GGTATGCCAAGAGCATCCGGTGATATAGGGCTATATAGAAAATTGGAATCAAGTAACAAC
AGGGAAAGGCCCAAGGCGTAATATCTACAGGGAAACCAGAACTACTAAGCCATCATATTG
AATAGTTTTAGCAATAATACTTTTAGGCGTAATAAGGAGGCAAGCCAAGCCTCACTTCTC
AATTTTGATGTAACTATGATGTGGTTCTGTATTTCTTGATTAAGGCATAATAGTTCTAAT
TTAGTATTTCATAATTCCCAGACATACAAAATGGTTATGGATTGCACCCTTGTTGAATAC
TCACCTGGGGGAATTCTTACACAACTTGTCCCAAACCATGATGAGATCGACTCCTGAAAC
CTAGGCCTCCAATGATTTAAACCCTAGGTGACATGGAGCTCTCAGCTCAAATCTATATTT
TCT
>TeaL_109987
GCATAATCTACATATTGTTCGAACCTGTACACAGAAAACATAAGGAAAGGTCATCTATAT
CCTTCATTAAATTACATGAAGACACAAGATCAATCTTTAAAATTTATGAATGCAAGATTG
GAAAGAAAATCCATCTGACAGCCCCCAAATTATACTGCTTAAGGTTTCAAAAGAAGAAAA
TCAAATAGATGTTAGAACATTCTTATTATAGAGTCATGCAGTAGATATATATACACACAC
ATTATTCACAATGACAAACAATATTTTCTAGTTAACATGCTCTTAAAC
>TeaL_109988
CCATCATGCTATTGTTAAAATTTGGCATGATAAGTACAAAAAATCTCCAGTAGTGCTATC
AATTGTGCCAATTTTGGAACGATAGAAGGAGTTTGCCAAATTTTAGCTTGATGAATGACT
ACTAACGTTATAAAATTTATCATATTGCCCTAGAAAATGCCACGTCATATAACCAAAGGG
TGTTTTTCCAACAGTAACTAGAGTCCTTCCAAAGGCATTTGTGGAGCTTGTACACCTTCC
AAGACAATATTATGTGGTCCACCGGTCCAAATATTCACCATGAGAAGCACCGATTGACCA
CGTGGCAGCCAATACTCCAAAATGATCATGTTATGGATATTAGCATCCAGTGATAGGCCC
ATGAGCCTAGCCACATTAGCAATTGTATGATGCATAGATACCAGATCACTTGAAGGTTAG
TTTGGACCGATGTTTTCAAAGTCGGACCGGTGAGCAAACCGGAAAAAGGACCGGGTAAAC
GGGTCGCCGATTTAACCATCGGGGCAAAGCGGTCAAACCGTGAC
>TeaL_109989
CTTTTTTTCCTTTTTTCTTTTTTTCCCCAGAACTTCATGATTTCCATTAATTTATAGAAG
CCAAAAAACCAAAGAGTTAAACAGGCAGACCCCATCATGTCCACCAGCCACACAGGTGGC
ATTGCATCCCAAGTATAACACCAAACCCTTTCACCAGCAAATTTAGATAGCCTATGTGCC
CCACCATTACCATCAAAATTAACCTTAACCCAACCCCAATTTGGTGGGTGCCAAACATGA
TCCACACTACCTGCTGTTGTCAGTCCCTCCTCAGCCACCATATTAGCAGTTTGATATGCC
GAAGCTCTGTCCACTTAAGACAATAAAGTTGAAGTTTCTCCAGAGATACTTTTTGTTGTG
AAGTCTTCATTGCTCATCTTATCGAGCTTGGCTCTACCAAGTAGAGCAAAGTCCCACGGT
AGAGTCCTAAGCAAAAGCACCAGCTTGGGCTTGGGCATCCTCACCCTTACTCTACTAAGT
GGAAAAGCATATTGCTCTTGAAAAAGGAAAACCCTAGCAGATGCTCCAAAGCTCACAACT
ACTCTCCAAAAATAAGAAACCTTGTAGATGTTTTAGGAAGAGTTTTTTTTTTTTTTGGAA
TGAATTAGAGTTTGGAAAGGGAAAAGAAAAAAAGTGGATGAAATGTAGTTACATTTCATA
CACATTTTTCATTTTATTTTAAAAATGTCTTCATAAAT
>TeaL_109990
CCATTTCTTCATCAATCTTTGTTACTTTTGTGTTCAATTTCTCAAACCCAAATCTGGGAA
AGCTAACAAATCAAACCCAAAAATCTGGAAAAAGAAATCAAACCCAAATCAGTCAAACCT
AAAATTCAAAAATCAAAACCAATCAGCCACAAACCAAATCAAACAAAATCAATCAAATCC
AAAACAGAGGGGGAAGAGAAGGAGCTTGTCGTGGACTCTGACGGTGATCCAGATTGTGGG
TGTTGGAGAAGGAGGAGGCTTTTGGAGTGAAGAAGAGAGAGAGAGAGCCAAATCAAAAAT
CTGTCTTCTCCTTCTCTTCTTCTCGTCTCCTGTCTGTCTGTTCAGAGACAAAAAAAAAAA
AAAAAAAAACAAAAAAATAAAAGTTTTTTTATAAAATAAATAGG
>TeaL_109991
CACCAATTGTTTTTTATTTCCCTATTACTCACAAATCATTAGATCATATTTTGAGAATAC
TGTATTTTAAGGTTTTCAGTGTCGTAAACATTTTGAGGTAAGTTAACAGAGATTTGAGGA
CAGTGAATGATTGGCCGACATATGGGAGAATGGATGGGAACTTTGCTTTTTTGGATACAG
GGATGGGAACTTTACTTGGGTTTTAGCAAAAACAGCTTATTTTGAAAAGTTGTTGGCACA
GTGATATACACTATATATATTTAGAAGTGCTTTGAACCATTGTAACCTATAAATCTTGGT
TTGGCTTCTTGCTTCATTGTTTTAGCTTAAGTTCACCATACTCCTAAGCTTCACTTATAA
ACTAGCCATGTCTTCTAGTTTGACCAAGAGTGCAAGCACTTCAAGTACTGATGAAGACAC
TGAACTTAGAAAGGGGCCATGGACTCTCGAAGAAGACACTCTTCTCATTCATTACATTTC
>TeaL_109992
AGGATACTCAATCAGATCCCATGGCAGACCAGACTAAAGACAGCAAGGACAAAGGTGGTG
GCGGTGACAGTGGTGGTCGTGGTAGTCATGGTGGTGGTAGTAGAGGAGGAGACGACCACG
TTGGTGTAAGAAGATCGACGGTACTCAGATCTACGTTCGATGAAGATCGGCGACGACGGA
GAGTGAAGAGAAGAGAGAGAAAAGGTAACAACAAAGGTAGTGGCAGCGACAGCCACAGTA
GCGGTGGTAGAGGAGAAGGCGACGACGTCTTGTTGATGTGGGAGACGAAGAGAGAGAGAA
CAAGATAGAGAGGATTGGATTTTTTTGGAGGGCAATTTGGAAACTCGATAAAAAGCCTTT
TGGCTTTTTATCGTGCTCTCTTAAAAGAGTCAACAAAAAAGTCACCAAAAATGTCAAAAA
ACTAAAAAGTCAGCTTTTTACCAACTTTTTAAATCACCCCAAACTTTCTAAACGGTGGGT
AAATGATCAATAGGTAAAACTTAGAGACTCGTAATCA
>TeaL_109993
ATATTATGTACGTAGGTGACCAGGTGCATGACCAGGCTCAGAGTTGATGACCTAGAGTCT
CTGTTTTGTCGACCAACCATTATGCCTCCCGAGGAGGTTCCAAAAAGAGTCCAATGGTCG
AGTTTTGTAAACTAAGACATAGCTTAAGACTTTTGTTGTTTTATGACCCGCTCTTTTGTT
CTACTTTGTGTATAATGACCAGGTTAGATGGATGTATATGATGTCATATGTATATATATA
TATATATACACAAGGTTTTAAATTATCTATCTCATATATGTCTGCACAGCTCTATGGACT
>TeaL_109994
CTCCATCAATATTATAGGACAATGGTTAGATAGTAACCTAGGAAGTCCCAATAACTTGAA
ATTAAAATTTTGTAGCCACTCATGATTAAGTAAAAATCTGTCAATTCTGCTCCAATTCTC
TCTAATTTGTGAGTTACACTAGGTAAATTTCCTACCAAGCATTGGTAAATCAATCATTTC
TAGTTGGTCAATCATGGTATTAAACTCCCTCATTCCTTTGTCTCTTCGAGAACACCCAAT
TCTTTCTGAAATGGTCCTTATTTCGTAGAAATCGCCCCCATACACCATGGCCCCAAGAAA
GTATTCTTTAACCGAGCAAAATTATCCCATAATTCTTTCCTCTTAACCACCTCTGATGGA
CCATATACATAAACTATCACACAGTTAATGGATGAAAAGAGAGTTCCTGACAACAGGATG
AAATTTCGGGTGCCACAAC
>TeaL_109995
CCCATATTAATTTTTTTATTTTTTATTTTTATGTGCACGAGTTCCATTATGTTTGATCCT
TTTGGTATTCACTTACCTGTTTTTGGGTAGAGTCCTTGTTCTCACTTTTAAATCCTAATA
GTGCAATAAAAAATAATAATAGAGAGAATAAATAGAGAAAGTTGATTGACACTTATTTGT
ATAACAAGAAAAAGATGGTACGACTAAGAGGGAAATGACTTGAGAAAGGCTTTTATGCTT
GATATTTTGCTGTTAAAAATGGCCTCTGATATTTTCTTGGAAAACAGTTTTCTCTGCTGA
TTCTGGAAAAACCCATCAGCTTTTAGGACATGCAATTAAATTTCATGTGGTCCCTACACC
AAGAAAGTCTATGAATGTTGGTTCAACAACAGTCTCAAGATGGTTGGTTTCTCTTCTGTA
CTCTTCATCTGTAAGTGGTGATGATAAAGGTTCAGTGACTGAGCAGTGAGAAGAAGAAGA
GTAGTGGTGGTAAAGTGACTGTTGCATCGCAGTCATCATCAATGGAGGTTGGTGGTGGGG
ATAGAAGTAAGCGACTTTTGGTTCTTTATCATCCACTGACCTTTCCCAAGCCCTATTCTG
GTTGAAAATGTCCACCATCTCATGGCTATTAGGACCAGAGTGGAAATCGGGTGTTTGCAG
TGCACAAAACCCATTGCGAGGAAGAGAG
>TeaL_109996
CGTTGGCGTGTGCAATGGTTAGTTTGGATGCAAACCTTTTAAATTTAGTTGGTAAAAAAT
GATGAGAAAAATTGTCCGGTTGTAAGAATACTAGGGTGTCTTCCTAGGCCTTATTGATTA
GGCAGGTTGTGGTCTTTTGTTGTTGAGTTCAGATGGTTTTTAATTTTAGTTTGTTATTTA
ACACTAATGCGGTGGCGAAGGTTTTAATTATTTATTGGATCCTTGGTTATTATGAATAAG
GTAATTATTGGGCCTTGGTTCTAAATTGCCTTTGTTTGGTTTGCCCTGTATATAAAAATC
AAATGAATATCAATATGATTTTTCAGTACTCTTCTAGTAATGCCCTTGCTATTGGATTTG
TTATGGTATTTAGATATCTGTTTGTGATGAAATCAAATCTAGGAAACAAATTTCGTTAGA
GAGAGTAATGTTCAAATTGGGACAAAGAGCACTAAGCTTAGAAAATATAATTTTAACATA
TCATAAAATTGACTACTACAGGCCCTAACCTCTTATTTATAGGCTAAAGGCCGACTAAGC
TGCCCAAAACACAATAACCATTCTAAATCCTATTACATCAATTAGGGTCTGATACCAAAT
TGATGTTGCATGTAAGAGGGGAAGGAGAGAGGAAAGAAAGCACACAGAAGCCACAACCTT
AAACACTCTCAATTTTATTAATCAACTTTGAAT
>TeaL_109997
ATCTCCACTAAGTTCTTCACACGGCCCTTCCTCACTAAGCTAAGGAGGAAACAATCAAAT
AGAGCATTAAAGAAACTACATACAACTAATACAATTCAAGAAAAGCAAGCATTATTAACA
CCTATCAGTGAGTTGCGAACTCAAATACTCTAGCCAGTTAAAGTTTATGTAAACATTAAA
TAGTTAGGTTTCCTTTAAAAGAATAGCATCCAAGGCAGGGATTAACCTATGAAGCACAAA
TACCTTTAGAAGAGTGTTATATCTGTATTGAACACCCATACTCCTTGCCTAGCTTATGAT
CAATTTAATGTTATGACAGGTATAAGGTATACCTGACTTTTTTTAGAATTTTTCATATCA
ACGTATTCCTATCGAGTCATACCCTTATCCCTATCATGTATCCGTATCTATGTTTCACAG
AGAGATCCACCATGTTGAAAGATCAATGCTATTTCCACATCATAAATGGATTTTTTTTTA
AATAATTACACTCATGAATCATGATACACCATAAGAAAAGCACACCACCTGGAACACATG
CA
>TeaL_109998
CCCCTCCCTTCTACTTTCATTTGTCCCATAGCCACCACCACCATCCATCGCCATGTTCCC
CCTACCCTTGTTCTCTCCCCAACCACCATCACTGACCACCACCCTTTCCCTCCTTCCCCG
TCCTCTCTCCCCAAGAAACAGCCAGTAAAAGAAAATTTTAAAAATACAATCTAATTTGAA
ATATTTGAATTGATAATTGTGTAAATTTGGTTCCTTTTTTTGTAGAGTTTGATTTAGAGT
TGGGCAACCAAAACTTGCTAATTGGAGTCTCGTGGCCATCTCAAAAAAATTCTTCAAGAA
AAGAAAAGAATACTTACACTTACAAACCGACAATCTTGTATGATTTATGCCTTATACTAT
TTAACTAACAATTTGCACACAAACCAAATGAGAATTGCTCAATCCCTATTTATGTTACAA
ATTTCATCCTGTTCAAATGCAAAAATGAATCTGCACTTCATTTGGTAGTTGCGTGATAAT
TAAATTTGACATCAATAGCTATCCACTCTAGGAAAAATGGTTGCGTGACACAATTTTGAA
GTCTCACAACTACCATTCTCAGTGACGTGGAGGGGCTGGTGGTCGTTGTGGTGGTGGTTA
GGGAAGAAAGCGGAACGAGGGAAGGTGGTTGGTTGGTGATGGTTGCTATGGCAGAGAGGG
AATGGGAAGGGAG
>TeaL_109999
AAATAAACTTCATTACTAAGAAAAAAGGAGCAAGCATCATGAAACAATGTTAAGAAAAAT
GTTTCCTCATCTAGTTTTGAAACTAAATCAACATATGCCAAAAACTTCGGAGGCTAAAAG
GACAAGAGGAAGGCCAAAAGGAATGTGAATTGAGGCAATGAGAATGAGTGCTCTGGATTT
AATGGGCATGATTTATTTACTTGGATCTGACTGGAAAATATATGTAGCCAAGTCACTCTG
CATTATAGAACTCTAACCTAACTAGGGTTAACTATATACATTCTAAAGACCAGTTCCAAG
TTCATTCTTTTAAGATGACTTTAAATTGTTGATTGTTTGCATGCCAACTCTTCAATGAGG
ACACAAGTGTGGATTGTACTTTTATTTTATTTAAGTTATTGCCAAATGTTAATTGGTTTC
CAAAGAGCTAAAGAGCCCTTATTTTGAG
>TeaL_110000
GTGACCTCTGGAGAAGTGTCCATGTTTCATGGCATAATGGGTTAATCAATAGTTGGAAAT
TTTGTGAGCGAGCATTTGGGGGAAAATGTAATAAGTGAGTAGTGGTCATTCCAGAGCCTC
ATCAGGCTGCAACAGATGTCCTACCGCAAAAGACCATACCCACAGGAAATTGAAACATGC
TCTATCCTCAGAAAATGGCAGTGACCTTAGATATTCAGATTTGTGTTCAATTGTGTCTAA
CAGATAGCATTTTGAAGAGAACAGAAAAACAGAGCAGACGATCAACAAGTACAACAGGAT
AGCAAAAAAAAAAAAACCAGCCCTGGTACCAGGAAGTCAAGTTTAGTGAATTCACAAGGG
TAAGATGTTTTCTATGTTGTTTAGACTGATTAGGATATATCCCCAAAAAGTCTGGGAACT
TCTCTATTTCCACATTATCTTAATTCACACACTTAATTTCCGAATTTTTGGTTCAAAA
>TeaL_110001
AAAAAACTAAACAATCCTCTTGCTAGCGAAGACGTATCAGGGTGACAGATATTAACTAAT
GGCACAAACCAACCCTGTGCTTGGATCTTGCGTTTGTAGAAGGAAACTGAAACTGAAAAG
ATAGGTAAAGAAAATGAAGAGGAAGAAGTCCTTTTTTCCCCCTTTTGTTTAGTTGGCTTA
GAAAAATGAGAAGAAAATGAATTGGTAAGTATGTACGCCCAATTCAGTTCCCATTAGATG
AGGGGTTTCGGAGAGGTAGATTGGGTACATATCTATAATTTGCACTAAGTGGCTGCTTTC
ATGTTCGAAACCACATAGCTGAGTTTTAATGAAACACATACAAATAAAAATTATACAGTA
ATTTTTTTCTTCAAAATCTTGTCAACCTTCACAAAAATATATTCTTATAGGCTCCAGGTT
GGATTAATACAGCATACAACATTATTTTCCAGTGTGCAGTCAAAGCTGATTGTGCACAAA
GAGCCTAATCCACAGACGAATGACATGCTTTTCCAGTATTTCTAGATTTCCAGATGAATA
TTTCAATAACAAATGAGAACCTACGGGAAAAAGCTCTAAGTAACATATTAAGTGATCAAT
TACTGGTAAGCTTGATTTTAGACATCCATTAATAATTATTGAAGACCCATTTTCCAGTAA
AAAGAAAGAATTCC
>TeaL_110002
CTTCCACTGAGGCAACCGTTGAACCACAACCTGAATCCAATATATACAACAATAGAGATC
CATTATGACAGAAACAAATGCTGAATTTGCAATAATCAGATACAGAACTTATTTTTTTCT
TCTTCTGAAAACTTGATTTGAAAGAAATAATAAGCATCCCAAAACAATTCAATGTGCTTA
ATGCGAGAAATGGAAGAATGTAACTAAATAAGAGACTCCATAATAACATACCTTGCCGGA
ATATTCTTTATTTCCAACTATTGTTTGGCAAGCCAGCCTCCATGATTCTGGTTTCTGTAC
AGTTCAACCGAAATTTGATAAAAAGGTAGTCAAATTTGGGCTGAAGGCACTTCATACAGC
GATATGTATGCTTAAAATGTATTTTTTTAGTTGACTAATATGGTTGTAAAGGGTTTTAGC
GCACCCTAATACTGAGTACACATTCTCTTAGTTTTAGAATGAAGTATGTAAGTAAATCTT
GTGTTTTTGTGTGTGCTTGTAATTTATGACCCATGTTTATTTGTTCTTTATTTTTCATGC
TTCACTAAACTTTGACAGGGGATCCACAATTGCTAACAATATCTTTACTGACAAAGCATC
AACAATTTGGTGGCAAAGTAAACGTGCCTTTTTAAGATATCGGAGTTCAGT
>TeaL_110003
GCAAACTTCATATGCTGTTCTCTGGCAAACAAAACATCCATCACTGTTTCCCAAGTGTAT
CACTCAATTCAAATCAAGAACCATAAAATTGCAAAAACAAGTTGGAGAATAGCACAATAA
ACTTACCAGCATGTTATGATTTTTAGTGTGTCATCAACAGATATCGCAGATTGCCCCTGA
AAATGGGAAACCAATATATGAAATGTATACAGATGTAGAAACAAGAGTCCTACAAATTTT
CCAAATGACGAATATAACAAATGTATACATACAGATATAGAAACTATAGCCCTACACTTA
TATAAGCAAAGGACAACTCGTCAAAATGGCTAATAGTAAAGCTTTACGTGTTTCATACTC
ATGCCCTTGACCACGGAATGGAAGTATGAAACCCATTTTGCTATCTACCTGAAACTAAAT
GGGTATTCAATTATGGACTAAAAGATAATCAATTTATGTCTCTATAGCTGTCATTGAAAT
AAGGCCTATCGAGTAAGAGGGCAATGCCAAGTGGGCATGAAGATTTTTTAGCTTTTCTAC
AGTTTTTCCATTGTATATTTATAATTGCCTTACTTCAGAACCTTCAGGCACTCTAAAGAT
TGATTTTTTTTTATTAGTAATTCAACAATTTGATAGTCAATTTCCTCTGTTTACTTGTCT
AAACAGATATAGACACAACACAAAGTATATTTTCACAACAAATCTGCATTTAATCATGAC
AGCATAAAGGAGTTAATAAAGCTAATAATAGCAACAATAACAATAACCACAATGGTTATA
AATTTGTACTACTAGCATGGCATAGAGGCATCGAGGTAATTCATTTGAATCTAAGGCAAT
GTTTGGTTCACCGGAATGTAACAATAACCATCAAAATATTCACTTCAATGTTTGGTTAGA
CTAAAAATAATGACAAATGCACCACAAATGGAATCATCTTTCACCGTAATAACAGAATGG
TTATTCCATAGAAAAACATAAGAAATCACCACTCCATTCCATTCCATCTCATTCCGATGA
ACCAAATAGAACATCAAAATAGTGAAAGAGAAATTGTAAGCAACCCAAAAATTAAAAATC
TAGCTGTTAT
>TeaL_110004
TCCGATGGAGGCACGTTACTATCTGCACATGGTAACCTTTGACATCAGACAAGAGGCCAT
TGTTGGTTGGAATACAAATATACAGACATTGCATATGCATGCAACATTTTGTTGTCAAAT
GTTTTAATTCCGTCAAGCCATGTTTTGATTATATAGTTGGGAACAAAATCTTATCGTTGC
AAGCAATTGGTATTGTTGCTATGTTTTTTGCTGCTAGGATTTACGCTCGAAACACACGAG
CACATTTATCAATGACAACCAATTTGTGTTAAGGCATGTGTTTCCTTCCCTAATCCATTG
TTTGGTGTTTATTGATGATTTGAGCAATGATGTTGAACCAGATTCTCATATGGAGTTATC
TAATCCCTAGGAATGAAAAATAAAACTAGAATTATAATGATTAGACCTGACCTTTGCTAT
TTCAATGAGGAAGCCAAATGAGTTATGCTATTCAATGGAAGGAACATCTATAGAAAGGCA
ACGTAAAGCTAAAGGTGAAGTTTAGCAATTGCTTTTTTATTAGATTTTTTGCTTTTTTAG
AATTAAAAAAAATTGGTGCTTTTGGTAAATTGCTGAAAAAG
>TeaL_110005
CAAACACTATCATTTAGTCAGCAATTTCAGTTTAGCCAGGAGAAGGGGGCAGAATCAAGG
ATGATAGGAAATTGTTATATGGCAACAAATTGAAGTAACAATTGGACAAGTATATCCCAA
CAACTTCTGCCTGAGCTTAAACAGAATATAATGTAGTTTGCAGGTTATGTTAACCAGATA
GAACAATTAATAGTCAACGCTTTAATTGCCTTGTTTTATTGATGGCCAAAATTACAAGCC
AAAAATTGAAATGAGAGAGACTTGAAAGGCTGTAAGCATCGTAAAAT
>TeaL_110006
CGATGATGAGCTGGATCCAGATACAGTTGACTCCTCCTCCCATTGATTTTAGCTCTCTCT
CTCTCTACTGCTTTGTTCTCTCTCTCTCTCTCTCTCTCTCTCTCTCTATGTATATCTATC
TTTTACTGGAAAGATGAGAGCAACAACATGTGTTGTGGTTTTAACTTATTTGTAGTATTA
AACGACAGAAGTACTTTCTCTGTACATTATTAACCCAATCATTTGATAAATGTGTATATC
AACCAAAAGGTACATATACAATCCACTCAATTTATGGATATATGTGTGTGTCTCTGTCTT
AGTAAAAAAAGAATTGTATTGCATCTGTTTATTTGAATATTTTGTTTTTGTGTTTTATTG
TAAAATGTGTGTGATGAATGTTATTCTTGTTGTAGACCACATGGATGTGATGAGAATAGT
CACTCAAATCACAAACTATTACATTTTCCATTCAATAAATATATGTCCATCCCTAGTTTC
TTAGAATAGCTTGTTAACAAGATGCAAATTTATCCTAGAACCTCTAATGGACAATATAGT
CATGCACTGTTTTCCTTGTTTACTTAATGCGTGGTCCTAGCAGGTTGATCCGACAACCGG
TGAGG
>TeaL_110007
AAAAAATCAATCAAAGAAAGTGCAATTAATATTAAAAAAAAAAAACAACATATAATCAAA
AAAAAATGTGATAATATCATTAGTTGCATCTAGATTAGGTGCATTTAAACATATAAGAAA
AATTTGATTAAAATATGAAAAAAAAATCCACCAAAGATTAAAAAATACAAAAAACAAAAT
TTCGTAAACAAATTTCAAATTTTATTTTTTGGTGGTGGTGGTGGTGGTTCACAGTTCTTA
AATTTTTAACTTGTGGGGAACATTAGAGTCCAGGAATGAAAATTTATGAGTTGCTGTTAA
TGATCAATTTGTGGTGTTTCTTATCCCTTTGGTATTCTTTACAGGCACGAAGCTGAGCTT
GCTGC
>TeaL_110008
TTTTCTTTGCAGCCCATGAATTGGATCATTAATAGAGGTATAGATTCTTTTGCATATTGT
TAGTGAAGTTAGGGGTGTAGTGTTATTTTCAAAACATGGGAGGCTTCAGCAATTGTCAGA
AACCTCATGGGGTGTTGGTGTAATATACCCTATATAGTATTATAAGACACTAGTATGAAC
ATTGGCAGCAATCAAGGTTTAGCTTTCAGGCCCCCTTGATGATATCTTTTGGGATCTCAA
GGCAGGAACAGAAGTTTTTAGCCTTTGTCTTGAAGAATTTTAATCTTGACAAAAAATTGT
TGCAACTTTCTTTTCTTTTCTTAT
>TeaL_110009
TGTCAGTGTAATTTACCCTTATTACTTTGTTCATTCTCAAAATTGCATTCCTTAGCCAAC
TTCTCTCAATTCTAAAAATTAGGTTTGTTTCGTAAAACGTGCCTGAAGGTCTTTGAATGA
ATAATATTAGAAAATGTACCCGAATTTATAGTTTTTAGAGAAATCACATTTTTATCCTAA
AATGGAAAGTTCTCTCAATGCAATGACTCAACCTCACACGGTACGCATCCCAATGTAAAT
GAAAGTATATGCTTCATAATACTGATTATGAAATACAACATCAAATTACAGACTATGGAA
TGAATTACAATGAAGTACATCCAAAATAAATAAGGTGCTCAAGCCCAATCACCCGAAGTT
CTACACTAATATGCTCGAAAGTAAACAATGAATAGCCCGTTTGGCACTCACACCAATGGG
CACATGTTAGTACGTTTAAGGGACGGGTGAGCAAACAACTGCTCACCAATATAATCTTAC
CAACCTCTTGTACCAATGGTTGAGGAGACTTCCGCTGTAGGTGTTTGGTCCGTCCCCTTA
GGCTTTCCGTCTCGAGTCATTGCTGACCCATGTCTTCCCTTTGCAGGGATGACTATTGAG
GATGAAGTCAAAGACTACAAATTAATAATTTGTAAAACTTTCTTTAACCTGTCGAAGGTT
TTCCCCTTTATTGAATATAAATTAATAACTAGTTGACCAGTTTCATGATAAAAGCACTAC
AGGAGGCTGGCATTTCACAGTTGAACATAACATTAGCACTGGGGACTAGAAATGACACCT
TGTGTGTAGCTCTTCAGCAAGAACTTTAGTTTTTGGTCTCACATATGGACTATGCTGGCA
TATCACGCTGCAGTTTATATACTATTTGCGCTCCTAATTCGCATTCATCATTTTCTTTTG
ACACATGAAACAGTGTTGGTGTGAAATTTCCG
>TeaL_110010
CGTGAAGAAGCATCATTGTGAATTTGAGAAGATTTTAGGAAAGGAATACATATATATACA
GTCAAGCATCTACAGTTAAATATTTCTTCTAATTGAAATAGACATATATAAAAGGAATTG
AGTTTCCGTAGGTATAATGAGCTAACTGAAAAGGCTAATAAGCTCTACTGGTTTGCCTCT
TAAATGGGTCAAACTCAAATGATGAAGGTGAATGAATGTGTGGTAAGTTTGATGCATCAG
CATTTTTTTTTTTTGATAAATAAGTTTGATGCATCAACATAATCACAGCACAGATTAAGG
CTTTGAAATATCTTTAAGAAGAGAAGTAAATTTATATTAAATGAATTTCACGGCTGGGAA
AGGAACCAACCCTTGCATTGCAGAACAATCATATAAATATTCATATATGAACAAGGAATG
GAAGAAATGGAAAGAATGTTGGAAAAAGGGAGGGAAGGAGGGATGGGATTGGGGGTATAA
TTAATGGTTAGTTACCTTGAGATGAGAAAGTTCGGACTTCCAGGAGGCTTCACGCTCAGA
GACTTGGCGTTGACACTCGTGGATGTAGCTTCGCATCTCCCTCTCCGTCATGATCCTGTC
TTGAATGTCCGCATCCAGTGCCTCTTCAGCTACTCCACCACTCCGTTAAGTATCTTCCAA
GTTCTAGTCCCACAACTTTGAC
>TeaL_110011
GAATAAGCTTAAGGTTTGTTTGCATTTTTTTTGGAGATTGTATGTTTGAGAAGTTCTATC
TTAGATGAGAGTGAGTTCCTCAGCAGGAGTGAGTTTCTTACAGGTTTCTTAATTGGGAGT
GCAAAATCACGTTTTCGAGTAATAAATGTCACCTAAATACAGCTACTAAGGTTCAAAGCC
ACTAAACCACCACTGGCCTTGTTGGACCCTTGTGTATTGCAGACACCAACCACAGCAATT
CATTAGAACCCAATACTGAAGGGCTAAGCTTACATCCATCTAAGAAATATATGTCAGGAA
GTAAGGCACCCTCAACTAGAGCAACACAATGGTGGTAAATGAATGCATAAACTCATCCTA
CTTTCCTCCCAAAA
>TeaL_110012
ATAGTTTGTAAAAAATAAAAAAAAAAAAAAATCAGAGTTTTATCAAAAAATAAGAACACA
ACAGAACATGTTGAACCCTTATCCCCTTATCTAAGGCTCTGCAAATGGGTCAAAGTGAAT
CTAATTTTGGGGTGTTTAAGCTTGGCACACTTAAAATTAATTGAGTCTGAGTTCGAACCA
AGCTTAAATAATCCAACTCAATTTCAGTGTCAAAATTTAAGAACTAAGGTTTTACTCAAT
TTACGTCGATTACATAAATAAGTAGAGATCGCGCTCAAGCTTGAGAAAAAAAATCTAAAT
TATCCTGCATATATTAAGAGGAAAAAAGAATATTATAAGAAAAATATCATATTATTAATG
AATTTCATCAATAAATT
>TeaL_110013
ATAAGATATCAAGCACGCTCAGTGGCCAGCTACCATTTGATTTATAGCACATTTATTCAC
ATTTTAATTTCTCTTTGGTGGCAAGAATACAATAAATTTCTATAATTTAGAGAGTTGTGT
TTCTACTTAAATCATTTTTTCATCCTTTAGCTAGATTATCAAGAATCATTTCAAGGGGTT
AACTTCAACAGTGTGTTTTCTCTTTCAATGACTTTCTCCGTTTTGAGTTCACTGTAAGTA
TGATTGACTGAAGTGTTTAATCAATATTAAATGTTTATACCATTAAATGAAACACATTGA
ATTTTGAACCGTGTTTTGCCTATTCAACCGTATACAAGGCGGGAATGAGGATTGTACGTA
TGTACCATGATTACTTGCGTATAGAAGTTGATTGGCCATTCACATCACTATGGTTGCTTC
TTGTAGACTGTCGAGAAAATTATAGATGAGACAAAAAGAATACGAATACGCTTTTGTGGT
AAATCTCCATTCTTTGTATAGAGTTTTATTGGCCAATTTCTTGTTCTTATTATTTTATTT
TGAGTTCAAAAAAGGGAAAAAAAACTAGATAATGGTGGGACTCAATCCTAGGCCTCTGGT
AAAGTCATGAAG
>TeaL_110014
CTTAGATTCATTCCTTCAATTGGATTGTATCTCTTTCATTCTCTAGAGTTGGTCCTCAAT
TTTGATCGCATCATGGTATGTATCAAGGGGAACATAGAAAAAGAAGTGTGCTTGACAAGG
TTTTTGTTTCTAAACTTCAATTTATTCTGTTAACCTCTTTGTTTTCCATATCAAGGAGTG
TGAATATTTTTGGGGGAGCATAGCCTTCGATTTATTTCTTTATTTTTTAAACTGGACATA
TTTGCAAGAGAGGCCCTGTTTCTGTGGTTAAAACTCTACCTACTACCTTGAGGTTGTGGC
TTCAAACCTGATGGCAGCCGCTTTGTACAAATTATGCTAAAGATTTGAGTCCATACTCAA
TCTAGCCCTCCCAAACCCCCATCCAACGGGGAAATTGGGCATACATCCATTTTTTTTACT
GGACTTTTTCAAAAACTTAACTGATGGGAGTTATTCTCCCTTTCCCTTCTTTGAATTGCA
GTATACATCATGTCTACTGTAAGCATGCTCCCTCATTTGCTAGACAGTTTTTAAATTCAT
TCCCCAAATCATGTTTCACAATATCAGATATTTTGTTCAGTACCATAAAAATTTGCGAAA
GGTAACTTCTTATGTTGTAAGGAATCAATTTCCAAGACAACTTCAAAAAGCCAAGTGGTG
TTGCAATCATGCCAACATGACATATAGAAGACAATCAACTATGATAGCACCAATCTCAAT
CCGTATAGACTCTTAACATAATGAGTTTAACAATAGAAGTTTCTCACAATGTAATAATCC
GACCCTCTCATATGCTTAAATCTCTCATTAGATGTATGATTATACGTGTGTTTATATGTT
TGACATGAAATTCCATGTTTTAATGTGTGAATTATATAATTATGAAAGTATATCTAGTGA
TAATGACGAAAATTAGACTAGAAATTGAACACCTT
>TeaL_110015
CTCTGCTTGTAAATTCACCACCTGTTGTTGGAGGGCAAAGATGTGGGCAACACAGCCGTA
GACGGGGGCGCTCAGGCGAGCCTGCGCCTCATAACAAATTGTCACCACCGCGTCAGGCCG
CCTGTGCACCGGAATGTGCAGAAGCAATTTCGACACATTGCTCGCTCCGAACACCTTATG
CACTGCCGCAAAATGCGCCGCTCCTTGTTCGGAATCGAAATACGGCGCGAATATGCACCC
GGCAACGCATTTTCTCCTCAAGAACTTGCAGGCGCCACACGCCCCACCACCACCACCGGT
TCCGCCACTTCCACCGCTTCCGCTGGTAGTTCCGCCACCAGAGCCGCTGCTGCTAGGGTT
TGCGGTTGCACTCATTTTGTTGGGAAATTGGGTTTGTTGGTTTTGGACATCACATAATTA
GGGTTTGTTTGTGGGGGTTCTTGAA
>TeaL_110016
ATTGAAATTTACAATTTTGGGTCTGCCTTTGCTTTTAAGCTTTTCAATCATTGAATTGGC
AAGTACTTGGTCATTCATATATACTTTCTGGATATTAATGATTTTTTTTGGTGGTTTTGC
TACTTGATATTCTGGAGCATGGACATATAGATTTAAGCTTATGCAGGTTCTTTCATTTTG
GGTGGATATGGAGGTTGAAGCTTTTGCTTTTCATATTATTTGTTACTATTATAATTTGAA
ATTGCATAGACAGTACAACTTATGGCTAGACTTTGAGGCCAGAAAGAAATTAGCTCTTGT
TGGAGCTGAGAAGGATTGTTCAAGAGCTTCTCTCTTTAGAGGGGTCTCTCTCAAGAGCTG
AGAACTTCTCTCTCTAGAGATTTTCAATGGCTATTCACAGCCATGGAAAGGGGTCTGTTA
TACAATCCCATCTCCTCCTCAGAGTACCCTTATGCCTCCC
>TeaL_110017
AACATGGAAATTTGTGCATGCATGTATGGATTGATATACTTTTCTACTCCGTAAGCTTGA
TTCTCACATCTTCTAGCTCCAACTACTAGAATTCATGCATAAATTAGCTCAACCCAATGT
TAAGGGCTTAGTTTCATACCTTAGATGCTAAATTGGAATTTAGGTGCTAGAATTATGAAC
TAGATGAACAAATCTTCAAGCTTCCTTCTTGTGAATGAAATTCTTAAACCAAGACCCAAA
TCTCTCAATTTTCTCACTCTCTCCTACGATTTTGGTCAACAAGATGATGAGCAAAGATGC
ATCCAATATGTCATAAGGCAATTAAAGGTTTTCTAGAATCAAGCCACTAAGTGGCAAACT
TGTAATAACTCTAAACAAGTGTAAATTAACATTATTTAATCTAATTTAA
>TeaL_110018
CTTAAATTCGGGCAACCAAGCATTATAGTAAAAAAAATTATATTAGAGGGGCCCCATTTT
CATAGATCACCTTAGGCCTCAACAATCTCAGGGCTGGCCCTGCACGTTCGTTTCTCGGCT
CACTTTCACTCTCGAACCAGCCTTTCTATGCTGGTCACCGGCACGGTTGGCTTCTTCGGC
ACACACGTCTCATTTGCGTTCAAGCAGTACGACGATGGAATTCTAAGGCTCAACAATTTC
AATGCTTAGATCAAGTTGGAGATCTGGTTAGGCGACTCGATTGACAATTTCCTCGGCTTC
TTTGGAGATCTGGTTAGGTAGCGGTCAAGCATGACGAAGATCTGGTCGAGACGATCAAGC
ATGATAGAGATCTGGCTGCAGCGATCGAGCACGAATCTGAAACACCACTACCACCGACTC
CCACTGCCGAACTCTATTTCTCTCCCTCTTTGTGTCTCTTATGTCTATCTTGTTTGAACA
AATAACTCGTACAATAAGATAAATAACATATAAATT
>TeaL_110019
CCCCCTTGTCCTCACAAAAAAAATAAATAAATAAATAAAAATATGTTGTTGTTCTCAAAT
ACCAAATGAGACGCCAACATGAGTTCTCAAAAGAAAAAAGCATTTTTGAGACTAAACTTC
CCAATGACCTTCCTCATCCAAATAGCCAAAACAAAACTATGGCCACAAGTTTATATAGAC
TACCCACAAGGTTGATAGGTCTATAATCCTAAATGTCCCACGCACCCACGTTCATGAGCA
CTACAACAATGAAAGAGGCCTTCAAAATCTTCTCAAACACTTCTCAAACACTCCTAATTC
ATGAAAATGCCAGAAACTACCATAATATCTCCATGTACCACACTCCAATAGTGATAGGGG
GAAACAAAAGCTATAACCACTTCTCTATAAAAACCCAATTTTGGCATGTTCACAACGCAT
TTGTGGGACAATACATAAATTTACATT
>TeaL_110020
GTAAATCTTGGAGTAACAGTATGGGTAGATGCTAGCTTGGAATCAGATTTAAAATAAAAT
AAAAATTAAGGTTAGGACAGAAACAACCAAATAGTTATTACCTGATTAATGACCAGCAGT
CATAATTCTGCTGCTTCAAAAGGCCACAGGAATTGGAGGAGGCTGGATGGATGAAAGGGA
GACACATGTTAGGAAGGATGTGATGAAATGAAGTTGCTTTTATTAAACTGAAGGTGAATT
AGGAGTTATTTGTTTAGTGCTGTATATGATATATCAAAAGGTAAAAATAGCAAGGCATTA
TTATGTATTCGTCATGCTCCATACTTCGCATGCTGAGGAGTTAAAGATGTCCATTGATTT
ATTGGAGCTGAACAAATAGGGGGGAGGAAAAAAAAGAAAGAAAGAAAG
>TeaL_110021
TTTTAATTTTTTAATTTTTTATAAAAGTTTGTTGGGGTTTTTGGCTGGCTGTGTATAGGC
CCTGAAGAAAAGAAATGAGGATTTAACGAAAGAGGTGGGATGTTTGAAGCTCAATCTGGA
AGAAGTGGAGCGCCTTGCCAAGGGAAGAAGTTTCCTCGACATGCTTAGAAGTTTCGGATT
TCCCACCCAAACCCAGCAACACTAACAAAGACCCCACTCCTAATTTGGTTTTTCTATGCC
CACAAAGAAATTAGTGAACCTTTTAGTTTTGGAACTTGTAGATTGATGATTTTGATTCCT
TCCC
>TeaL_110022
AGAGCATGTAAGTATTTATTAGAATTCATTCTCAACTTTATTCGTAGGTTGATGGTGAAT
GTGTGCTCTAGGAACATTATTCAATTTGCAACTAAAAGACTTAATGTGACCAAAAGCACC
ACAATGATGACAAACATGATTAAACTTGGATGATTTTACGTAGCATCTGTGGTGTTGGTT
TTCTTGAGAGATGTCTTTGCTTGGCCCATGATGCTTGCTAGCCTTGTTGATGTAGAGCAC
TCAAGTTAAAAACTAACACAACATATACAATGCCTTGAACATCAACTCAAACAAAAATTA
CTACTACATTAGGATTCATTTGGTCAATCGGATTGCCAACAATATAATGACTAACAGGAA
AATTTTGAAATTCCTTTTTTTCTGTAATAAGGATAATGACAATGATATGCTATATTAGTA
GCTTTTGTTTGTCATACTAAAATTTAAAAAATGTACTTGCACTATGTCACCCCAATACTA
CATCAACT
>TeaL_110023
TACAAGGAATTCTAAAGTAAGTTGAAAAGATTTTACACCGGTTTATCAAAATTAAGATAA
AAAAGGAGTGACATGTCTATGTTCGACTTTACAAAATTAGTAGGAGCTAGATTCAAAGAA
AGCAAGGAGAATATGCATGCAGTGGAGTCTCACTCTTCTGAAAATCAATCCATTCAAAGA
GTGGAAAAAACAGGTGACAGTGATTTTTCATTGAAGACTTAACAATGTGTCTTTTTTCCA
TTGTAGTTGCACTTTATATAAGTCTTGGAACTCACTTTTAGTATTTATCTCAGTAAAAAC
CCTAAATTTCCAAGTGAACTGGTTAATTGCGTTAAGAGCAGGGATAAAGCCCCAGTTTAC
GCGAGAACACATCCTACTTGCTCTTGGACCTCCACGTCATTCAGCAATTGTTGAGCAAAT
AAATTTTTCTTTAAAAATGATACGTTTTATTAGAAAAGATAAAGAGATTATTTACATAAA
CGAATGGCTTATTACCTCCATTGAGCTACTATAACT
>TeaL_110024
CCACTGTTGACAAAATAAATATTGATGTTGACATTCATTTACAAAACCATAATATAACAT
GTAATCCTAATTGGGCAGACAATAATTTCAATTCAACAAGCATTAGCATTTAATCTATTG
TGTTATTTTCAGTTAGCTATTCAAAAAAAAAATTTCATTATGCAGAAAGAAAATCCAACA
ATTTTAATTTCTCTTTGGTATCATCCAGGCACAACACCTCTAGCTCATTTTCCAGTCCAA
CCCATTTCTTCTTAAGAGCTAAGATGCAAGGTAAAGTGATAATAAATGATGACCCAGAGT
TTGCTTGTTCAAATAATTGGAAATTAAAAAACAAAACAAA
>TeaL_110025
GACAGATCATAACAATGTTTCTGTAAGCTTCCTTGATGTTTAAAAGAACTTTCTTCTTCA
TTTTTGGTTGTTCATTTTGTAAATAGTCATTGCAGTCTATGAAGTTTTTAATGCTATCAC
CATATCTATATTTTTGGTGAACTGTTTGATACTTTGAACCTGCGTCTAAACGGACCCTAC
ATCAACCAAGAGAACTTAATTTCCAAGCATTTATGTTGCAGGTTCAGCTTCTCAACTCTG
TTCAAGAAAAATCGTACGTACACTTCTGACAATCTATCCTGATTACTTGTTTTCTATCTA
TAATGTGTGCTTCTATCATCTATCATAGAGAGCAGTGATCAGATGAGCTTAAGGAATCTT
TCATTTGCTGTCTTTGTTCCTAAAGCCTTTCGATTGAGCTTAAAACTAAGTTTTCAAAAC
ATCAGGAGAAGCCTGTGGTTATCTTTTAAGTAAGCAATGCATGAAGTATATTTAAACCCG
AGTCAATGATTGCATTGTTTTAGGTGAAATTCTTAACTAGTCATGATTTATTTTCAAAAC
TTCCTTCTTTTTTCCATTCTTAAAATGTAGTCATT
>TeaL_110026
GAGATGGTACTTTTCTTTTTCTTTTTTTAAATTGTTTGAATAGGACTTGGTTGTTAAAGG
GTTTTGACAACATAGCATCTTGCAAAGAGGCAAATTTATTTGTAATTTTAGTACAGAGCG
AATAAGATATGTTCCTCCCTCTTCCTCCCTTTCTCTCTACACAAATTTAATGTAAATAGT
GTTTTCAAAGAATTCCCTATGATTTCCTGGATATACTTACTTGATATCAAGAAAATAAAT
CCTGAGTATTTTATATGAAAAGATCATTTTGAGGCTATAAAAAATTATTTTCTTGAATAA
TTTTGTCAGAATAATTCTCTAATATGTATTCTTTATTTTTTTAGGCAGAAGTGAGGAAAA
GAAAGGA
>TeaL_110027
GTAAAAATTAGTAGATTTATTAGATCATGTTGAAAAACATAACAAAATCAACTAAAAACC
TTTTTAAATTCTACTAAATATAATTTTGAAATAAAAACAAGTGTCACGGTAAGTTTTCCC
ATAATTGTGTGAAGAAGAAGAAACATCACAACTCCGGCTGCCGCCACTATTATACTATGG
CCATTACATGCCATGACCACGTTGCCGCCACCGTTACTTAAAACCTTGGGCGGGAAGAGG
AGTTGTAGGGAGAAGAGTGGTGGGCTAGCAAAGGGAGAGAGGAGGATGGGAGGGGGAGAG
TGGGTACATGGATTTGGACTGTGGCTTGTGGACTCATGGAGGTTGGACTGGAGTAGTGTA
GGCCCACCTAAGTTGGAGAACAAGCTAGACTAGAGTCGCGCTGAGAGATACAAATGAGAC
ACCAAACTGAGAAAGAATAGACATTTATTATGGAAAATCC
>TeaL_110028
CGATATCAAAAACTAGGATAAGCTAGCTTTTTGTATGCTCTTTTCCAGGGATCAAAATGT
CTTTTTGATGTGTTGTTTCTGTTAGCATGGAAATGTAAACCTTTAGGAAACCTAAGGAAA
TGTAAACCTTTAGTGAACCCTTAGATGGTTTAGCTGATCTACACTGGTGACCTTTTTATT
TTCTTTATTTTGATATGAGTATGACATACTTCTAGTTGACATGTTATTTTTTACTTGTGA
TCTTAATCTCAGACGATTCCTGGTCTGGCTTGGTTCGTGGCTTGCCACAAATGGTAAATT
CCTTTGTCTTTGAATGCACATGTTCAATGACATGGACAGGGGGTTTGACATATTATTGTT
TCCTTTTTCCCTTTTATCAATTGTTCCTTTTGAATTGATGCAGGTTATAGAGAGCATTAA
TAAGT
>TeaL_110029
AAAGATTGCCAACCTCTAATAGTAACTCCCAAAAAGCATCTGGCAAGTTCACTCTACTCC
TTACTTTTACATGAATCTAGTCAATAAATTTTGGTTGACTTAAATCCAAATAAAAGAAAC
ATAATGAATAATATTCCTTCACACCCTCGTGTCCACCCATTCTTGAGATGTTCAAAAGTT
ACTACTTCCACACAACCCCGAAATGAGCCAAAAAAATGGCTTTATCTTCTTTCTATGTTC
ACACATGTCAAATGGGCGATGCAACTACCTAGGAGTTCACACATTTATATGTATCTTAAG
TACATGTTCCAGCACAAACCTAC
>TeaL_110030
GTTCAGAAGTTGATTTCCAAACCAAATAATTTTATTCGAAAGTTGATTCCGAACCAAAAA
AGATGTGTGCATTAAGAGGAAATAATGTGTGGAAATAGAAGCTCTCAATGCATGCAGATG
GGCACACAGAATATTGAGTTTGTAAGGGATAAGAGAATCAATATCCAGGGGTTGGCCATA
TTCTCCTTATTGTTTGTCTTTCCTTTGTTGGTCCAATAGTTTCTTCTTGCCTGTGTGATA
GATTGTGGGTAGTTACTGGAAATAGCAACAAAATTTTATAGGACTAGGTCGATTGACTTC
ATTAAATATCTATTTGCAGAGATTTATGCATCAGATTCTTCG
>TeaL_110031
CTGAAGAACATGAGGATACATTTAAGACCATAAATTTTCTCAATGGACACAGGCGTCAAT
TCCAGACTTGCAGCTTGGAGGTAAAAGGAAAATGAATAATGAATCAAATAAACAGAAGAA
GAAGAGGAAAATAAATCATGCAGAAGAAAGTTACAAATTTTTTTGGTGAAAGTTAATGAA
TATTTGTGGTGATAGTTACGAATTATTATGGTATAGTTATAAACAGCACATCGTAAGTAG
TACTTTAGCCCCAAAATCTATAACCTTACTTTGGTTTGGCCCATTCAAAATGTAAATAAT
GACCAGTGTATTTTAAATAAAATTTTCATGAGCGAAACACCAAAAGGTGCTTTAATTTTA
CAAAAATCACACCTTTGCAGCATAAAGAAAAGAGCAAGCTACATGTATGTGCTTTAATTT
TACAAGAATCACACCATTGCAGCAATTCCAGCGAGGGCAGGGTTATTGTCAGTTTGAGAA
ACTACTTCCAAGCCACTACGAAAAGGTGCAGCTTGAAAAACTGCAGTATGATTAAAATAC
TAAAACAGGACCAGAAAAAACATCTCACTTTCACACACTAAATAACCTATATAACAACTA
CCTACAATAGCTAACATACCAAAGCATGCAATTCTGACTAAAAGGACAAATGTTCTCAGT
TACTCTGAGTCTGTACTACTTCAATCATAGAAGCTGCAAAAGGGAAGCTATATTTAGGCT
TTTCAACGGGTTCTTCCCCTTTCTCTTTCTCT
>TeaL_110032
ACCAATCATTTCTTATCTAACAAAATTTTAGAAATTCTGTATTAAAAAACAAAAGTGTCC
ATGTATCATAACATGAACCATATATTGCTTCGAAGTCATGAAAGCCCAAAGCCAGACAAA
TTAAATCCCACATATTAATTGGGTTTGAAAATATGTAAACAGCTATAAGTCAAAGATATA
GATGCTTTATTATTTGTAGGATCATGCTAACGACAGCCCTGTGGACTGTCATTAACGTGA
AGAAAATGCCCAAATAGTTACAATCCCAATGCATTTTTCACCTATTCCCGAACACTTCTA
CCTTTACATGTTTCTACACACTTTTCACACAATTCTATACACTTTT
>TeaL_110033
GGGAAATGATTTGAGAGGCATATTCAAAGGACAAATAAGTAAAATACAGAGGTAGGAAAA
TTCTTAGCAGCCAAGTTGTGGACCATTTTCCAGAAAAATAAATAAATAAAAAATAATAGT
GTTTCATTTTCTATTGTTGTGAACCTGCCTAGAAGCTACAAGGAGTTTGGACAGTTAATA
ATGTGTAATATATTCCCACAATTTGAAATTTTTCTTCTTTCTTCCCATAACAATTTGAAT
TTTGACCCAGGAAAACAAAAAATTTAAAGATATTGAAGTTCATTAATAAAACCCACAGAC
GAAAAATAAATAAATAAATAAAATAAAAAAGAATGAAAAAAACCCCATTAATGCAAGCAG
AAGTGAAATAAAGGACAATTTTCTTGCACAAGACATGTCATCGACCAAAATAAGGGCTTT
TATTTTTGTATAACTAAAAGTTACAAAGCAACCAAGAAAATTATAAATAAAAGATCAAAT
CCCACACCGATCATAAAAGGAATTGATCATAACTTTATTTGTATCTTGGATTTATCAAAG
GAAAACGAAAATAGAAGGAAAATGAA
>TeaL_110034
CTCACTATTAGTCCAATCCCAATCTCTATTTCGGAAAACAAATAGGGCCAACAACAATGC
CCTCAAGCATACAATACGACAATATTCACAACTACGTAGTTTTTATCATAAAATGCTACT
ACAACTAGAGAAACCAACACTAACTGCTTAATAGTTATTTATATAATTGTTTAAGAATGT
TGTGGATTACCAACTGGTTAGAGTCATGAGTTGCATAATGCATGTCACTAAACTATAGTA
GTTTGGGACATAGGTAAAGGCATCAAGCAGGGATGAGCTAGATGTATGTCAGAGGTTCAA
TTGATATGACTTCCAATAGGAAACTCATAATTCCAATTTTCCCTCCTCAAAATTTCGAAG
TGTCCTTTATGGCTATTAGTAACTTCGTACCATATAGAATCAACTCAACTTAAAACCCAG
CAAGAGTTGACCACACAAACTACTATTTTTGTTTCCTAAAAGACTATCTGTTAACACTCA
GAGAAATTTTATATACCATTTTACACTTGGTCTGTCTTCAAATCATTATGGGTTCAATGT
GCTCGATATAAATACAAGACACAGAATTATGCCAATTACCATGTTCAAATTTACCAAGTT
TAGAGTTGATATTTTGGTCCTTGGCACATTTTATAGTCTCAGTCAACTTGTCAAACACTA
TTATAACATAAACACCCAAAATCCTCTAACTCATAGAAAAATTATGGC
>TeaL_110035
CTGCAGTCTAGAATTGCACATGGAATGGAACAGCAGCATCAACAACATATGAAGCAAATT
ACAGATCAAGTTGCAACTCACTCAGCTCCACAATTTCTTCCTGCAGTTCATCATTCAACA
CCTACCTAGATAATGAGTAATGCAGATATCAGTCTTTACAAAATCAAACTAATCTCCTGT
ATCATATTCACCGGTGGTATGTCTACAAAGCAATCCAACTGTCAGCGATGCCAAAAGATA
TAATCGTCCATCCATTTCCTCCCCCTTTGTACAAAAGCAACAGACTTTTCTTGGAATTAC
GAAATAGTGAGAATGTACATTCCACCTGTCCTGTGCCAACAGGCATACAAACGTGCCGAC
ATAAAATTAAAA
>TeaL_110036
GGAACCAGAACAAATTATTTCAAGGTATGCAAATTCATTGCCTTTTCTTTTTTCTTATGT
TATGATAATACAGCAAGAAGAAGCACTTGGTACAATTGATTTGGTTGCTATGGACTCTTT
TTTCATGGCTGATGGCATCACTCAATTGGGGATACATATTGCTTAATACTCTAGATACTG
CCGTCTCCCAATACTGCTATTTAAAACTGTGTTAGTGACAGAAGAGTCATGTATTTGTAG
CCTTCCAATTTGGATTACCTGTAAATTTTTAACCCTTTCTACAACTGTACTGATTAATTT
ACTCTTGCTGACAGTAATGTTGCCGGGTTCATCTAT
>TeaL_110037
AAAAGAATCACGTTGCTCACAAGCGCGTGTTGGAGCTACGTAAGACAACACGGCTGGTCG
TGGTAGAAGCCAATGCTAAGACGGCCGAACTAGAGGAAACCAAACAAAAAACGACCGAGC
TACAGACCGAAATCGCCAGACTTACCGGGCTGGTCAACTCGGCGGAAGCGGGCAAGCAGA
AGGCTTTGGCCGGGCTAAAAGATCGCTACTTACGCGAGTTTGCCAAACTTGAGAAGAAAA
AAGATGCCGAGATCACTGAGCTGAAAAAGAGTGCGGAGGACGCCGAAAACCGCGGTTACA
AAGAAGGGGAAACCACGTATGTCAAGCAGTGCGAAGCTGAAAAAGACATCTTCTTCAAAT
ACGGCTGGAAGGCGGCTATTGCGCGGCTCGGCCTTGGTCCAGAAAACAAGGTCTTTCAAA
ACCCTCCTCCTCACTTTATCCCAAGTTACATAGCAGACTACGCCAACGCCATCCAACAAA
AGTTTCTCCAAGAGGGGGAGGAGGAAGACGGATCTCCTGAACCAGACAATGCTCCAATTA
TGAACGAAGATCGCGGTCTCCAAACCGAGCAAACAGCCCAGGTGGAACCACTGGTACCAA
GCACGATTGTCGACGCGCCTCAGACCGACATACCTGCTGGAACCGGGGCTACCAAGTGGC
GAAGCTCGGGTTGTCCTAGATGCAGCTTTGGATGACCTCTTTGTTTGAACATCTTTTCAT
TGTTGAAAGAATTTGTAATCGGGCTGAAGCCCCACCTTATGTAAT
>TeaL_110038
CGGAGAGTGTTCCATTTGTGATAAATTCATAAACTAGTAAAGGGACTTCTGTCTCCAAAC
AACAGCCCAACAGCTTCACCACAATTCTATGATTGATATGTGCAACGACAATCACTTCAT
TAATGAACTGATCAATCTGGTTTTGATCACTTATTTTGGATTTTTTAATGGCAACAACTC
TGTTATCTGGTAATACTCCTCTGTATACTGTTCCAAAGCCTCCTTGACCTATGACTTCAC
TTTCATTGTAGTTGTTTGTAGCCTTCTTAAGATCTTCTGCAGTAAAGATTGTTGCTGTTT
CGACTGACCTTTCATGTTTTAAGAGCTGTTGTTGTAACATTAAGCCACCATTTTGTTGAA
AGAATTTTTCTTTGAGCTTCATGTGCTTTCTTTTCCTGAGAATCCAATATATCCAAGAAC
TCCCCAGAAATAAAAATAAAAGGCCCAAGCTTAAACCAAGACCAACAGCAAGTACGGTAG
ATCCTTGCCAAGTAGAAAGGTTTTAATGTTCTATTTCTCAATTTTGAAATAAAACATTAT
GTAATACATTCAGCAGTAAATTAGAACTAGTTTACCCCTTGTTACTGACTAATGGAAATG
AAAATTATGGGCAAAGAAATTCTTGACCAGCTTATTAATCTGCAAAATGCCTGATGTAGT
CTCTGAGCCAAGAGACAAATGAACAAGAAATGCTAAGTAATGACTTATACCAAGTTAATG
ATTAAAAGTCTACTACTGTGACAGCCCCGATATTAGCCTCCACTAAAATTAATTCTTAAT
TATTGCTAGCATTCCTTGTT
>TeaL_110039
GGGCTTTTCTCTTCTCTCTCAAAATTTGATCCAAGCCAGACATGTAATGCATTTATTTGG
TATATTGCCCTCCCCTGTTGCAAAACCCAATGTCCCAGTCCACACCCAATATCACGTTAA
TTGTTGATTTTCTATGAGTTCAAATGTGAATTTCCTCTGTTTATTTCATTGCCTTGCACT
CCACTTTCTGCCCATTGCACTCTACAAAATGAAGTGCAAGAAAGCAAAAAGTAGAGGAAA
TGAGGTACCCAACATTATTCTTGAAACAATGACTCAAATAGTAATCCATCTAGGAAGAGT
GTGGGTGGGTAGGGGTACATTCTATATATTCATAGAGGATAAGTATAACTAATGAAAAGA
TTCAGGTATGAAACTAACCGAATCCATCATATGTTGATG
>TeaL_110040
TGAAAACAAACGAGACCTCTGAAAACAAACGAGACCTAAGAGACATAATTGAACTCAACA
GAACCTTCACTTGTTACCACTTGCAGTGGACTGGGTGAATCATTTTGGCCATTCAGCTCT
ATTAAGGAGACAGTTACGTAACTAAGTGCCATTGAGGGTTGCTGGTGATTATGATGTCAT
GAGTTTTGCCAATATAATTGAATTGTAACTAGTTATAATTTCAAGATTCCAAAAAAGAGT
GGTTAGCAAGTGCAGTATCTCTTATTGAATGAGCAGCTTTTGCTGTTTCTTTTCTTGACT
ATCAACTTTCTTTGTATCCATAAAAATAAAAATAAAAATAAAAATAAAAATTAGAAAACT
TTCATTGAAGTTGCTAGTAAACGTTCAATTAAATCTCTCCTCTCTTTCAGCAAAATGAC
>TeaL_110041
CCTAAATTTAACATCTGGGCATACATCTAGTGGCCCATTGGGGTGACTCAAATTTTTGTG
TTCCTGATACACTGTACCCAATATGTATTTGCTGATACCTAAGAATGATATAGAACACTT
GCATTAGTACAAAGCAATTTGTGTGTGTATCGTATCAATTGGCTATCAGTCAATGCCAAC
TATTACCAAAATCATATGGATAGAGTCATTGTGACTGAAATGATACTTCAAGCATAGAAA
CTAACAGCCAGTGGCGGAGGGAGCATGGGCCCAGGAGGGGCACATGCCCCTACTCAACTT
TCAAAAATTT
>TeaL_110042
GAGCAAAATAGTTTTAAAAAATGTGAAATAAACTTTGACTAACTCAGTTGATATAAACTT
CAAATGATATGCACATCGGTCCCAAGATGTACCAAAATGTCAAACATTTGAGTCATTTAA
TGAAACAGTTTATCCGGTTAACTACTGTGATACTATGTGATTGATCTAGAAAGCAAGAGC
CTTTCTACACATTAGTTTAGCAACTGGTCCATGAACCCAATTTCCTTTTTGAGTTTGGGA
TCCCTATAAGAACAACATTTTAAAGTTTTGTAAATTCAAATTTATTCAGATATCAGAGCA
AACAATGCTCAACCTAGATAAGTCCTTTCCTTTCCAAAAACTTTCAGATTGAAACCAACT
TGAAGTCCATACAACAACATCAACACAAGCATTAAGCACGAGAATTAGTATGACTCCAGA
TAACCAGAACAGCTGTAGTAATATTTTTTTAAAGGCAAAATATAC
>TeaL_110043
CACCTAGAAACCACCTCTACCAAACCCCTATCGACTGTTTTGACCACGATCGTACATCAA
CGATCTTAATGATCTGGCCTAAATGTGAATGCAACAACTCAGACTCATTCAGTAGAAAAC
CTAACCCTCATTTCTCGGCCACTATTGTAGACCTAGCTCCCTTAAATAATTTCAAGTACG
CAACTGTTATTATTAATATTTTTTATTTGAATTGAGATTTTGAGATTTAGATTTCTATTG
AAATCCCACAATTTAGCCAACTAAGTTACCTTGCTCATTTCTCGGCCACTATTGTGGAAC
TCGAC
>TeaL_110044
ATCATCTTCTTTCGCCCAACCCGCTATTGTTTCCTCCGGATTATTCGCAACATAGTCTGC
TCTCCATTTTATAAGGTTTTGATGGTAGATTTTTTCATGGCTGACCAACTAACTAGCCAG
ATTCCATTGTTGAGGCACATGGAGTCCACAGCATGTTATTTTCTCGCTGGAAGTTTCAAG
ACACACCGGTATGAGACCTGCAAGTCCGGAAAGCTCTACAGAGAACTCGCTTATGTCATC
TCTTTCGCTCCATACTACTGGCGTGCCATGCAGTGTGCAAGGCGATGGTTCGATGAGTGT
GACCCAAACCAGTTGGCTAACTTGGGGAAATATGTTTCAGCCATGGTGGCAGCCGGTGCT
AGGCTAACATATGCCAGGCAGCCAACAAACTTATGGCTGGTGATCGTCTTGATAACCTCT
TTGGTGGCCACAGTTTATCAGTTGTATTGGGATTTTGTCAAGGATTGGGGGCTTTTCAAC
CCAAATTCGACTAATCCATGGCTTAGGGATGATCTGATTCTGAAGAACAAAAGCATCTAC
TATGTGTCCATTGCCTTGAATTTTGTTCTAAGAGTTGCTTGGGTGGAGACCGTGATGCGA
TTCAATGTTGGGGTGCTTGAATCGCGACTGCTAGAGTTTTTCTTGGCTTCATTGGAGGTC
ATCCGACGTGGGCACTGGAATTTCTACAGGTTGGAGAATGAGCATCTGAACAATGTTGGC
AAGTTCAGGGCTGTGAAGGCTGTGCCTTTACCATTCTGCGATACAGATTCAGATGGATGA
CATTCATGCTAATATACATGTATAGTTGTCCCCGACAGGCTGACATGAAAAGCACGCAAC
GTTTTCTAAAGCTAAAGATCGAAGTGATCAACATTTGGCACAAATTGAAAAATTAATGAT
ATCACCATTCACCGAAGGTTCAATTAGAAAAAAAGAACTATTAAGGCTCCATTGTCATGA
AGACAGCGCGCGGCAAAGGATAGTTGTTGTGAATTGTACATTTGGGGCATTTCTAACTTG
AATTTGCTGGTATAAATGTATCTTTTCAATAGTTCGTGTCAACAAGTTTGACTTTTTCAA
AATCTGTTATTGGAC
>TeaL_110045
TTCCCATCCAAGCGATACGAACGTAAAACACATGTCGAAATCGCACATGACCATGATATT
TTGGGTGTAACAGTATTTGCATCCAAAATATATTGCTGCATCAGGCCGCGTGAACTTCGT
AACAACATGTGTGCCATCCAAAATGCTGATACTATCCTACTTTGCAAATAAAAGAGAAAC
AAATTTCAATATATGCGAAAGCTTTGATGTAAAAAATCGTATGTTATTGTGCACATATGA
AAGTTGTACCTTGAAAGGTAGGTATTTCATTTTTGATCGCAAGTGAGGATGTTGAACATT
TTGATTTGTTGTTGGCCTACAATGCACAACCGTGAACTTCTTCATCGCCTCCAAAAACAT
TATGCACGTGGCGTGATACAGTTTCCCCCGAATGTTAAAACCGTTCTTGGATGGCTCTAT
TCTTAAACCCTCTCAACACGTGGATGAACATTGCAACGCTTTCTTCCACGGCTAATCCAT
GGCCACGTTGGTTAACACATAAACCAAAATCTCTAACTAACGTGTCACACAACGAAGAAA
ATACTTCCTTGGCATATAGACATTTTCTTCAAAACGACCAACGTGTCCATCAAATAATTC
ATATATTCATGTATGCTCAACCAAAATTGATGTTCCATATGGAGTTTTTAACATGCGTTT
TTCGTAATACTCTTGTAAATACTGACATCCTTCCACGTACGTCCGGTTATTATGTTGTTG
TACCTATATAGCCATTTGATTTATTTGCTCGACGAAGCCATCGTTGTTGTTACCCTCCCT
GTTGTACATGGCCACGACTTCAGCGAGGCCTACAACACATATGTCCAACACTAAAATCAT
TATTGTAAGTGTCAACTTGTTCAAGCATCTTACAAAAGTGTAACTACAACATAAATGTGA
CCAAAG
>TeaL_110046
CCTATTTGCAACCAACGAATAATAAAAATTGAAAAGTAGCTGCAACATTAAAATTTGAAA
TAATGATAAATTAATCAAAATTTACTGAACATATTTTAATTTAATAAATATTTTACCATA
AAATAGTACATCATTTAAAAAACTAAATTAGAGGGATACCTTGATGTAGAAGTAATCATC
ACACCATTTCTTCTTGAACCGAGGATAGAAGCTTGGGTCAAATTTGTCACAAGAGCTTTT
TTGAACCTACAAAGCAAGGCCAACGTGCTTACGTAAAAATTATTCATGCATAATCAAAGA
CCAAACAAACTAGTTTACGTGGCAAAACTATACAGGTGTTGCAATTCTTTCTGTGGCAGT
TTACTGTATACTGCAACTTCACTAGCAACTGGTTCTTTTACCTTCTTCCTCAGCAGACTA
AGTTACAGAAGGTCTAACGTCTAAGAAACAAAGTCTAGCACATATGATATTGGGGAACTA
TGTTTTGTTCATATGAGCAAGAAAGTTGCATTGTCATTGTCATCTAAACATGGAATCTAG
TAAAAAGTAGCTTAATTTCAGCTTACAGACAGAATTCAAGATTGTGAGCATGCTTATTAT
ACCGAATGAAAGTGCTTGACATC
>TeaL_110047
TTTTGGGAGGGAGATGATAGAGAGCTGTGTTCTGCCATTAGAGCTTGCTTGTTGCTTGTC
ACTGCTCTTGATCCATTCCTCAGCATAACTAAAATATTTGATAATTCCACAGCAACAAGA
AGAACATAAACTCAGTTATAAGAGAGAATCAGGAAAGAGAAATCATGGAGTTAGTACAGT
GATCAACTGACTGACCTCAATGATCAGAAAATTTTCCCAGAAAGTGCTGCAAGTGATTAG
TTTCACAAGAAAAAACCCATGAATCAAAACTCAATGACACAGAATATAAAAG
>TeaL_110048
GTGATGTCTGATGCCCCCTAAATAGATACAGGATTTTATTTGCTTCTAAGTGCATCATAA
ATTTGCAGATTTACAGCTGGAGGAAATGGTAAAACGAAGCAAGCCTAGCGCTTGATGCAA
ACCTGCAAGGTATGTGGCAAAATAAGATAATTGATGGCATAGAAACTAACCTCAGGATTT
CAAAAGTTCCTTTTTCTGATTCAATCAATATTTAGCAGATTCAACTGTTTGACATAAGAC
AGTCAGGAGTTATTGGCATGTAGGCTTTCCCTTTTCCTATGTATGTGAAGTAGTTTAACT
TGTCAAAAATTTGCAGATGCCAGCTTGGAAGCCATGTGGCAGCATTTGCCCCAATTTGTC
TTTCGTGTGACATGTACAAGTGGCAGTTACTATCATTGGTTGTCATACTGGATATTGATC
ATTATAGGAATAGTTAACAGCATTTCAATGCATGTAAATTTAGCAATTGTGTGG
>TeaL_110049
GATCACCATCTCATCTAAAAGCTTGGTGATCAATTTAACATGGCATTAGAGCAAACAATA
GACCATGGGTTCAAAATTCACTACCTACCCAATAGTTATAATCCTTGTACATGTTTGATC
CAGTCACGGAGAGTCTAACCACACATGAGAGGAAATCAATATAAAGTTGTCCCCTCTTTA
ATAGTTTAAACTTTTAGATGAGTTCGTGGACAATGATTTAACACTAAACTCTTGGTGAAA
ACACAAGAAGACTTTTACAAGTAGTACGGCCAGAAAAGATCAGCAAATTTTGGAAACCAT
AAGGCAAGTGGGATTGACAAAGAGCACATATTCATGAGCACGGACAATTTGATGGAAATG
TGAGCTTGATACTACCTATAAGATTATGGAAGCTGGGAGAATGATGATGAAGCATGAAGA
ATTATGTGTTGCAAAGTCATCAAAATCAGAATGAAATAGCTGATGCATTCTTTTCCTTTC
AATCAGTATCATGAAACTTACATTCAAAGTCCAAC
>TeaL_110050
CATTAATTAAGTCCATTTACAAATGACAATTCATCTTTTAATGAGTTGATGAATAAATAA
ATATACACGTTCTCTCTCGTTACACAACCGTGTCATTTACATACAAAGCAAATAAATGCC
CTGAGGCTTACATGCATTTACATACAAGAAAATACTGATCTCTGAACTACAAGTATATTT
TACAATCTCAAAATAAAATCATAAGACTGCACAAGAAGGAAATTCCATGTCCTGATATTT
GAAATCTTCAATTACTTGTGAAATTCATCAACGTGGGATGAACACTAATGCCCAGTAAGA
ATCTCA
>TeaL_110051
AAGTTCATAACATTTGTGGTAATTTCAATGGACTACTTCTGATTATCTTTTAGACAGTGC
CTTGTAATTTGGTTTATTTTTCAGTTCAAGCATAATCTTTGGGTAAGCAATTTCCAAGGG
AGCTTCCTGTATGCATACCACAAAAATTCTCAGTTCACACATTTTTTTCTTTGGATTTCA
ATTACCGAATGAAAACTCAACTTAGTAGTTGATATTTGAACAATTAACTTTTGTCCGGTA
GTTGATACATGAACAGTTGATTTTTTATGGTCACAAGAGAACTTGATGACATTTGAGATT
TTTCTTCACAGTAGCAGCAAATATTTTGTTTTTGGGTAAATTACATTGATGTCACCTGAG
GTTTGGAGAAATTACACTCTCTCCAAGGTTTGAAAAAATTTCACCGATCTCCCCTGGCTG
AGCTGAAACATTAACGGCATTAACAGCATTATTGATTTTATCAGAATACATATGTTTCTC
TTCACTATATATCTTCCTCTCCTCTATTTTCTGAGTCATTCCTCCCTCTCCTCTCCTCTC
TCTTCCCCTCTTAACAGTGTATGCCACCACCCTTTCCCCATTCCTTTCTTCTCAACTACA
GCTAGCCGCTACCATCCCCTATTTTCTCTTTGTCCCCTCGTCTTCTCCTCCAACAGCTGC
CACTGCCCCCCATAGTCCCGTTCCACACCACCATCAAATGCATACCACCGCACAATAGTC
TAACAAATCCCAACCGCGTCGAGTACGCAAAGAGACAACCACCCGCAGGTAGCAAACTCA
AGAAAAAA
>TeaL_110052
CAGTTCTCTCTCTCTCTCTCTCTCTCTCTCAATTTCTCTCTCAATCTTCATTTCCTTCAA
TTCTTTCCAATTTTAGGGCTTTCATTGATGTAGTTAATGACCTAGATTGTTTAATTTCTA
TTTATATTAGTATTATGTTTTTCATGATCGGGGTTCTCTTTTTTTTTACTCGAATTTTAT
AATTTTTCTATGAAGATGTTATTTTAGGAGGTTTTAGAACAGTGATCGGAATTGTAGTGT
ATTTTGATGGACGTTCTATTGGAGTTGAATTTCTCAATGTGGGCGATTATTGGGGATTTG
AAGGTGAATTGAGGAAAAATCTTAGCTTTTTAGATTCGAATTTTAATGGTCTGGGTCGAT
TTAGAAAGCCTCCTTTCAAACCACTCCATTCCACACAATCTTGATCATAAGTAGCAATAG
GAAAATATATGCATGCATGCATGCTAACAATAATGAATCATTCCTTGTTTTATGTTAGAA
AAAGGC
>TeaL_110053
GTAGTAGTGCGGAAATGCCCTCTCTACTATGTCATGGTTTTGTTCAAAAAAAACTATGTC
ATGGTTGAACGACATGGACTTCGATTCAGCTTAGGCGATCATACGCCATCTGATCTCTAC
CGAGTTTCCGATAATCGGATGGTAGCTAGGCCTCCTTGTGTTACTGAGATACAATTCCAG
ACAAATATGGGTCTGTTGTTTAGGAGGTCTAGAGCCTCCTCTAATACTGATGAAGATGGT
CCTTCTCCTTTTCAGAACTGGGCTGGTTTTCGGGTGCCAGTGCAGTGGTTGGGTCGCTGG
AGCTTGCTGGTGCGAGCACGTTTCTGGCGTGTTTGATGGTTCGCTCTAATCCGATTCGGT
CTCGTGATTTTTTTCGCACGC
>TeaL_110054
CAAAGACTTAAAACACCTTCCCAATCCCATAGAGAATATGATGAAATTTCTCATAACCAT
CCAATGTTTTGATTTATTATTGGTTTTTTGGGTTGGAGGATCATCACCATCACCATCACC
AATTTATTGGTTCCAACAAATAAGAAAATTATTCAATGGTTAGGAACTACAACATCGACT
TTTGGGTTTGAGTAATGGGATGGGATTCAATATCTTACCTCGATTGGGTTTTGACGAGTT
GAAATATTGAGTCTCATGTGTTTTTATACAACCAACCATAAGTGATATCGGACCAAAACT
AATGAACGTGTAGTTGGCATTTGAGAAAGTGGGGTTCAACAAATTGAAACCTCAGGTCTA
ACTTTTTCTATGTAGCCAAACAATAAGAATATGGGACCAAAATTAACCTAGTGGTTGAAT
AATTACTCAACGTATAGTAGGGCTTTGGAAATGTTGGTTTTGACAGTAGAAGCCTTGGGT
CTTTTATAAATATATAGCAAATCACAAGTAATATGGGATCAAAACTAACTCAATATATAC
TATGCCTTTGATGATGACAGTTCAAATGTCAAAAAACATGTAGTTGACCTCCATCTTCAT
GTGCAGCAGCATGTGTCACTCTTTAACTTTGAACCCTAATGATTTCATATAGTATAATAA
TGATTGCTAACCTAACACACAGTTTGTTTACATCATAGTCCATCAAATCCATGGAAACAA
CTCTCTTGAAACTAAACTATGTCACTGTTTCTGACTTTTCTGAGTTTGATTATTCAGAGC
AGAGTAGAGAAGTTGATCACCTCTTTTAGTTAATTTCTACTTGAACCATTTTTGGGTTTT
GAAAAATCAGCACGTCACGTTGCCCTAATTTTTTTTTTAAAAATTTCTTTCAATTTGCT
>TeaL_110055
TTTTTTTTTATTTTTGCAATGAGAAAATTATCAGTTAACAGCCCATGAAGTTGATACTAT
CATTTTTAAGTCTAAACCATGTTCACTTAATTTTCTTGAAGTATAGGATTGCTACTATTG
CCCTTCCCAAACCCATCCTTCCTGAGGTGGCATGCATAAATGAACCTTTTAGTTGCTTTG
ATTTGAAGCAAAGTCTCATAAAGAATATAAATACAAGATAAAATAAAACAGGTGAAGTTA
GTCTGATGAAGGGTGGATTGACTGGATTTAAACCCTGTTATTGTGTTATATTTGATCATT
TGACTACAACACCCATCGACACAAAAGTTGCTCAATGGT
>TeaL_110056
CTTTCACCATAACTTTAACTCCTTGTGGGTAACTATATTGCCCAGGCTACTTGGTGCGCC
CTATGCGCGCCATGTCATTGCAATCTTGACATCGTCATCTCCACATAGCAGTCTTACCAA
GGCACCATGATGTCCCCAAGTGGACTATTTGAAAGCACATAGTATGGCTACTTGGCCCAT
TAGGACACTTGATGCCCTTTTTGCAAGCCAAAGTGTGAATGAGTCAAAATGTAAAGAGCT
TGAGGCTTGGTTCACAACACTACCCAGCTGAGCTAAGCTTGCCTACTCGACCATGGCCAT
TCATTGCCTAGTATGCTTATTTCTCCCCTATGCACTTTCCCTCTTAGCTGGGATTACTCG
CTACTATCATGGCCATCACTTGACATCTTAGACTGGAAGCAGGGCATAGGCATCCACTAC
TCTGGATCGCTGGAATATTGACGATTAGAGATTAGGATCGAGGGCTCATCAAAGTTGCTT
GGATCTCTTCTCTTTGGGGAGCAGCTCCTCCTTGACTAGCTTTAGAGAGAGAAAGAGAGA
GGGGCATTGACCCATCACATGACACCTTGAAAGGGGATCATGCCTAATTCTGCCGCTTTT
CTATGATACAGCCTCCGAAGTATGAATCATGGGACTCAATGACAAGTCTGATGCATTCAC
AATAAATTTTATTCGCACACCACAATAACTCTCAG
>TeaL_110057
GTTGTAAACAGTATTATTAATTTCTTTGTTGCCTATTTTACTGTTTTCATCCTTCAACCC
CCTCCCCCTTTTTATATCAATGTTGCTGTTGTTGTGAGAAACAGAAAATATGGAAAATTG
AGATGCTGCGTGACATACAAATAGTTAAAAGGGATTTAAGATATTGGAGAAAGATAGTAT
GTCATTTACATGGCATGGTATGGATGTTGACTGTATCACCATCTTTGCCAATGACTGAAC
ATAAATGATTTTCAGAAGCGGGCTTAATTATTGGATTCCAATTACAAGTCCTATTGTAGT
CATGCTATCAAAGTTTTTATTTTATTTATCAAAAAAACTCAAATAAGAAGAGTCGATAAG
TCCTATTCTCCCCCTTTATTGACCAGTAACACATACTTTTGACAAGACTCACAAATCTTT
GAATGGTGAAAGAAGTTTTATGGTTCAGATTTATTCTAAAAAGTGTGTCAAACTGAGTAC
AGAAAACCCCCCAAAAAAAGGTTTTGCTTAGAAGAGCATATCTACTGTTAATGCTTGGAA
AAATCAAAAGCTTTTAGCTGACTAAAATCTTAACCAAATTTAAGCTCTAGGTTGGATGGT
TAAGAAAGACCAACTATACCCAAGATGATGAACAATAGATTGTAGTCATACTTTTTTGAA
AGCTCAAGAAAGCGGAAAAATATTATGAACTTCTTGTCCATGCTTTTGCACTTAAAGTTA
CTGTCATGCCACATGCCATTATGTTTTTACACAACATGAGTTCTTAATCTTTGAATTGAC
AACATATAGATTTTTATCCAAATTTTAGTTGCTTAAAGTGTCTAATTTGTGGCTTGTTCC
CTCCCTCCCCCTTCCCCCTAATTGTGTAATTTAGTATTTCATCGCCAATTTTGTAGTTAA
TCTCATTCTTGACAATCATATGTTACATGTTGGAAATTTTTGTTAATGCAGATAACAACC
TTCAATATCTCTTT
>TeaL_110058
CTAATGTCATATGTGGTAGTGGTGATGGCGACTTGAATTAGTTGGAGATAAAAATATTCA
CCTCATATCACATGTGATAATGATAATACACACTAATATTTTAACATGCAATAAGCAGCC
AGCTACCAAAGAGTATTATACCCAACAAAGCCTAACAGAGAACTCAAGAGCTCATACTAC
ACATACATACATACAGATATAGCAATACTGAACTAATATCTGACATACCACAAACACAAT
ACACACTATAGTTTTCCAAAAATATTCTTGATTCATCATCATCCACCAGTGGCCTAACTA
CTCTTCTACTTGGCTTGATCACTCCTCCTCTCTCACATTCCATCTTTCTGGGACTTGAAA
CGAATCCCACTCCATTGTCT
>TeaL_110059
AAAAAAAAAAAAAAAAAAAAAAATTCAATAACGCAACACAACACAAAAAAAAAAACCAAA
AAAAAATTTCAAGTTGAACACACCCACAAACATAACACACATCAAACTCATACTGACGCA
CCTCAAACTGTGACACAGCCCCCAAATCCAAGCAGCGTGTTTTCGCCAACAGTGTACTGA
TGTTCCATTTCAAAAATCGGGAGAACATTATGGGTTTAGTCGTGCACACGATGTTCGTAT
GCTCACAAAGCCAGTACTGTGCATGCACAAAGACAACATCAGTTACTCCGTGATACGAAC
AACATATTCAACAAATAATAGACAACTTCACACATCGGCAACGTGCATCACACATAACAT
CAGCAAAGTAAAAAAATCATTTAACGTAAACAACATACCAGTAGCGCAACAACATAACTC
GT
>TeaL_110060
GGGAAGAAGATAAAGAGTCGAGTGATAATCAAACAGTTCATCAGAGTAACAACTAAAAAT
CTAAGAAAACACATCTTCAAATTCACAAGTAAGCATGGAAAGGTGGTAGTAAAGTCATCA
CCTTCAAATCTGTATGTGTCCGTTTACTGGCATTTCCAAAAGCTCGTTCCCTAATTTTTG
TCCATCTGCAGAATAGAAATACTGATTGAAACTTCACCCATTGCAAAATAGGGAATAATA
TGCCACAAAATCGCAAATTTCAAACCAATTTAAGATCATATCCATCGAGTCCTTGCAGAA
TAAAATAAAAGAAATCTGACATGCTTTGAGCGAAAAAAATGCTGAAATTTTGGCTTTGAT
GAGTCCAATTTGTGTTACACATGCACGATCCAGCTTCATAGTCTCAGAAAAATACATTTG
TTAATTTTCCCAAAGGGCAAGTTCAGATGATACAACCACAGATTGTAGTTGATAGGTTAG
TTTTCTGAAACATACCTTCCAGTTCCAAGTTTCTCAACC
>TeaL_110061
TGGCCAGAGAGTTGGATGCCTCAGGTGATCTTTTTGAGTACTTTCTTTTCAAAGTATAAC
TTAGCTCCCACTTGTTTCAGTTTTAAGAAAATCATTTTCATTGTTTATCAACACTTAATT
GTCTAATTGATGATTGAATTTAGCTTGACATTTTTTTGGTTGCCTTTTTTCTGTGGTTGG
TTGGCCTATTGTACATATGATGCAGAAGTACATGGTAGAAGTAAAGTACCAAACAAGTAA
TGCCAAGTTTGATTGGTTATGAGTCCTTTTGTTTATTAATTCGTGTTTATGATTAGTGAA
GTTCCTCGTGGCGGGTATAAATTGGCCACACATCACCTAGGCACTCTGTGGAGGTTGTTG
TTAGGTGGTGGGTTAGTGTATCAAATCTAGGGGTATCCCCCAAAAGGTTACTGCTATTGT
GCAAGATCCAATAAATGTGGCTTCATCTTCCAATCATTGTGGCACCCTTGAATCTTGTAC
TAGGAAAGATGATGGTGACATGAGTAGTATTGTTGTTGTCATAAAAGGGATTGAGGGATT
GATGAAACTTGGCCGGAAGAAGATTTAAATCCATTGGAAAGGAGAGTTAAAAATAGTACT
CCATCACCAAGGGTGAAAATTGAATGAAGCTTGACGAGTG
>TeaL_110062
GTTTGGATGTTTTTTGAATTTACTTTGGTAATTAATCTTTGAGGAGTGATGGAGACCCCC
TTCACTCACCACCCCACACACATGTGGCAGGTGGTGATTGGAGGACAAGGGAAACAAAAA
AAAAAGAAAAAGAAAATCCAACCAATGAGAGAGAGAAGGACATGGAAAATGCTAAGTACT
AAATATTATTTAATGGATTAAATTAACAAATCTTACACAAGTGCACGCAAAAATCTAATT
GATGTGACACACAATAACTAAACTTTGGAATTTGAAATAGGACTCTCTTTAATAATATTA
TGATAGGCGGCCATATCAATGAATAGGAAAAGTTTATTATATTTGGTTGTTTGTATAGCA
TTACTCTATTAACAATATCATGGATTAGGCTATATGGTTGTGACTTCACTTTTTCAATTC
ATCGTTAGGAATATGCCTTTCAGCTTTTTGTTGCCTTTAATCTGTGTGCCTTTAGCTTTC
TAGGGCTCTTTTACTTTTTTTTCTTTTTCTTATCTTTTTTTTTTTATTTTTTTTATTTAT
TGAGTTTTGTTATAATAAA
>TeaL_110063
GAAGTTAAAATATATATATATACCTTCTGACTTTTCATCATCAATAATCTCTCTGTCTCC
AGTTTGACGACCCTCTGATTTTATGGAAAGTTTGTCATCTGCAAAAGTTTTATTGTTCTA
TTCAGCATGCATGAAAAAAACAACTGCCTAAAATCAATGATTCCATAACATCAACTGTTT
AGCATCTACAACAAAAGAATTTTTATGTTTAAGCCTGCCCAATGAGGAGCTTATTCGCAT
TGCCATAAATNNNNNNNNNNNNNNNNNNNNNNNCACGTGTGAGTATACATCGTATATTAT
ACACACGAACACAGAGAGAAAGAAAACCAACCTCCCTTTGTTAGAAAAATAGTTATTAGT
AACAATTATCAGAAATTTTCTTGGGGGATTTGGTGATAGATCCCTCAATGTCTAACTTAT
CCTTTAAAAAGACAAGAATTATATTGATCCTTTCAAACTCCCTAGTATTTTAAAACATAT
TTCTTTTACTATAACACTCTGATATATATATGTGTGAGTGTGTAT
>TeaL_110064
CAACGATCCTGCAAGGGACATACAACTCTTCCAAGTACTTCTCTTCCTCCTCAGTCAGCT
CCTTCCCTCTCGCTTCAAGAGCCTCATCCATACGAGCCACGCTGCTGAAACCAATGATTG
GGGAAGATACACGTTTGTTGATCCAGGCAAGCGCGACATGGCTCATTTTCCAGTCATGTT
TCTTCGCCAACTCTTCCACGCGCTCAATAATCTGCTTGTCATTGTTTTGATGGCCAGTAG
TCTGGGTTCCAGCTTCCTTCTCCCCTTCGGATCTCGATGTTGAACCAAACGCTGACGCAG
GACGAGCGAGGTGGCCGCGGCATAGCGGTGCCCACGGAATGAGACCAACACCAGTAGCAT
TGCAAAACCTGTTCATCTCGCGCTCCTCCTCTCGGTAGAGCAAGTTGTAGTGATTCT
>TeaL_110065
CTGCCAGTACTTTACGTGTTTTCTGCAAATAGGCTACCATAAGTGTGTTGTAAAAGGAAT
ACAGAAAAAATAAATACATTAACAAGAATTCAATTGTAACTAAGGATTATGAAGGGCCCC
CAGTTTAGATTGAAAACTCACAAACTGAAATAAAATGATACTGAAATTTTAAGGCCAAGA
GCTCTTATAATCGTTTATTACTCTAACACATGAAAAGGAAATCCAAGGAGGTTGCTCCTC
ACAAGAAGAATCTATCTAATTTTTACTTTCAAAAAAAGGAAAAAAAGAAAAAAAGAAAAA
AGACAAAAAGAAGGCCTATATGATTTTAGTATTTTTACAAGATATTAAGATGGAAAAGAA
GCTTTGCATATCCATGTCTATTTGTGACACAGCGACAAGGGGATATTTCGACATACAAAA
AGCAATCTATGACAGATAGATAGACGACAGTTAAGTAAGTACAATCATGTCACATATGGC
TAGATCTCTAACGTTAGAACTAGTCAGGCAAAAAAACAAAAAAAAAAAAGAACACCCCCA
GAACAAAAAAGAAAAAAGGAAATCATTTAAAAAGTTTTAAGATCAATT
>TeaL_110066
AAGTAAAGATAAATACAAATGGAAGGATAAGATGATTATCATGGACATGGATAAGCTACA
ATTTGAATTTCAACTCTTATCTCAACAGCCCCCTCAAGCTGAACATTCCAATCGGCAAAT
TTGCAGCTTGTCACGGAAAAATTGGAATGACTGAGAGGGTAAGACTTTGGTGAAAATGTC
CACAACCTGATACTTGGTGGAGAAAAACTGAATTTGGAGAACTTTGCGGGCAACTTTTTC
CCTTGCAAAATGAAAGTCAATTTCAACGTGTTTAGTGCGAGCATGGAAGATCAAGTTGGC
AGCAAGATAGGTAGCACCGAGATTATCACACCACAAAATTGGTGGAGCAAATAAGGGAAC
GCCAAGTTCAGTCAACAACGATTGAAGCCACGAGATTTTAGCGAATGTATTGGCCAAGGC
TCTGTACTCAGATTGAGTGGAGGAGCGAGCCACGGTTTGCTGTTTATGAGAGGCCCAAGA
AATCAAATTAGAACCAAGGAAAACAGCGTAACCACCTGTGGATTTGCAGTCATCAACACA
ACCAGCCCAGTCGGCATCCGAAAAAGCTTGGAGCCGAGTGGTAGATGTGGACTGAAGTAG
GAGACCAAACTGAGATGTGTGCTTAAGATGTTAGGCAGTGCATATGTTGACACTCAGTTG
ACAGCAAACGA
>TeaL_110067
ATAAAAACAACTATAGACCCAGAACCCACCAAAATAAACAGAACAGAAACAAAATCCCTC
ATATTGAAAAAAGAGAAAAAAAAAACGAGCTTTGCAAAATCCCTCAAATCTGGTTTGATG
AAGAGGAGGAAAAATAACCACTGAGAGAAAATAAAATCTCAACCAAATCAACCACAACAA
TCAAAATTGAAATAAAAAATAAATAACAAACAAAATGAAAGACGTAGAAAGTGTTTCAAA
CCTAGGAGATCGAATGATTTGATGAAATTCAACCTCAAGCAAAAGAATCGCCTGCTAGGG
TTTTGCCATTTTTGCTTCTTCTAAAATAACGAGGGCAAAATAAATGACGAGGGCTAAACA
GAGGAAACAAATTATCTATGATGAGGGCAAAATAGACTATTTATGATATAATCCCAT
>TeaL_110068
TCAGCTTGCTGACCAAACCCTAGTATGTCATTGTTCATTTTTTGGTTCATTACATTACAT
TTTTAATCCCCAAACCAAACTGTGTTGGTGAATCTCTAGAAAATGTACACCATGAAAACA
CACCGCATGCATAACTTGTTGCTATGAATTGTGTTCTTAATCTAACACAAGGAAAGGAAG
GAATATTTAACCAAAGCTTTCTAAAACCTTCCTGCAGGTCATCTTGAAATCAATAGGGCT
TTAAACAAGTTCACCCTAGGGTTGCTCAACCTTGGCTTTAAAAGATTACCAGATCTAAAA
TTGGAGATTGAATGTGGACTTGTATTCTATACTCTGTTTCGTTTTGAGTTTCTTAAAACA
ATTTTTGAAATTTTTGCTTTTTGTGTTTTGTTGTCTATAGTGAAC
>TeaL_110069
CATGTGACAGAAATAAGGTAGAATTTTTGCTGGCATGGCAGGGTCAAGATGAGGGCCCTA
ACTCATACCTTCCCCCTTGTTGTCCCTACAGCTTATGTATACAAATAAGGCTCTTCTAAA
TTTGTCATCATGTGTGCAATCATATAGGATGGCAGCTAGGGCTGTACAAATAACCAAATC
ACCCGCTAAAACCGAACCAACCAGACCGACCCGACTCACATACAAACGGTTTCGCCAGTT
ACCCGGTCAGTACAGGGCCAGTTTCACGCTTAAATTTCGAGTTTCAGTCAAGTTTCAGAT
TTTGTATGGAATAAACCGTTCAAACGGACCCAACCAATATATAAATGTTATTATATATTA
TTATAAATTTATGGATTTCTACTAGCTTTGATAAATTATACTTTGATTTCCAAGATTGAA
AAGATGACCTCCAGGCTTTAGCTCTTCCCAACATCT
>TeaL_110070
TCTTTATACATTGATTTCTCATAACATCTAACATTAAATCATACATACATGTTCATCCAC
CACAATAAACAAGTTACAATGCGTAAATTTTCAACAGCATGAGTTTCAAATTGTAAAAAT
TTAGGTATTTGGCCAATTCCTGAAACTTCAAATATTTTTACAGCAACAAGTTATGCCTTT
TCCATTTCAATCAAATAATTGCTCCACATAAATGAAACGTTCTTGACATTTCGTTCCTAA
TAAATCCCGAACATTTTATTTTATTTGTTATTTAACTCCAACTTAGACTTGCTTCAAAAA
AAAATCTAAAGCATCATTTAAGTTAAAATAAGATCTGAATTACAAGTCAAAAAACATATT
CACTGATTGCTGAATTCACTCCATGGCAGGTAGTTTTAAAATA
>TeaL_110071
CAGGTCTCTTGGCTGACCAAACCACATAGGTTGGTCGACCAAACTAAAGTTTCGAAAAGA
GTTTTGTTGTACCTATAGCGTGGTCGATCAATTTAGAAACTTTGGTCAATCATTTTGGTA
AACAAAATCTGACCCCATGAATACATGACCTTCCACATATCATAACATCGACGTAGTAGG
AATTCTTGAGTAAACTAATTTAAATGAAACTATATCTTTAGTTTGGCCACAAATTTCCCC
CTAATCAGAATTGAAATGAGTGAGTTATAGCCTCAGTTCAGCAATCCTCCAGGCTGCAGT
CCCACTCACAATCCTCAGTTTTCTTGGCTTTGTTCATACTCAAAAACTCTTTAGGCTGTG
GCATATAAGCCGGGACCAGCCCCACACACAATCTTCAGTTTTCTTGGCTTTCTTCATCCT
CAAAAACTCTTTAGGCTGTG
>TeaL_110072
CTGCAAGACAGAATCACAAACAAACAGGTCTAAGTTAACAAACTTAGATAAACCAAACAC
AACAAAACCAACCCAAAAAAACAAAATACAAAAACAGCAGCAACACCTATTCAGAGGCAC
ACCATCAAACCCAAAGAAGCGAACAGAGTGAATGAAGGCAATGCACAGCTGGTCCAATCT
GCTTAGCCAAAGCCTTGACGCCTCAGTTTCCTGCACTTCCAGCTTTTTATCCCATCTAAA
TGGAAAAATAAAATTGTTAACTGAATTTTCCGAAACATCCAATTTCCCCTTCACCCACAG
AGCAGTACCAAATTTAACAATATCAACCACTTG
>TeaL_110073
CTACGACAGCAGTGGTGAGTTCACTCAATCGATAAGAAAAAAAAAGTTTCAATCTTTGTC
CCCAATTTTGGTGAATTTAGGGTTTTGTAGTGATTTCATTCGTGAATTAATGTTTGGGTT
TGTTTGAATTATTTTCAGCATTGTCAATTTTGAGTGATTCTTTTACGTCTCAGAGTTGTG
TTTCAATTTCTTCTTTTTAGTTTAGAATTGGATTCTTTAGACTGTATCTGGCTGTGTCTC
TGGCTTGCCTTTGTGCCATGGCGACTATGTAGATGTATATATGAAATTTACTATTTTGGT
ATATCACGAGAGCTTAAAGAATTTTAAAAAGGCTTCTTTTTATCTTTTTTGCTTTGCCAA
TATGGGGATTTTTAGAGAGTGTATGCTTCAAGTGTTTGCTTTGAATTTGGGGCGTTTTCC
TGTTGCCAAGGAGATTTGTATATTACATCAGTTGATTTGGTTATTATGTCTTCAAGATGT
GT
>TeaL_110074
AATACATCCCAAAAGAGCTTAGGTATCACTACAATCCTTTAGATGTCCTTACTATATCTG
TTTGCTGTGGAACAGCTGTGCAAAAGTTATTTTGATATCTGTGTTTATCTATTGTTATTG
CTCATATCGCAAAATGCAGATTCACTATCGGCCATATAATTTATTTTTGCCGTCGCTATA
AGACATATTACAATTTACAGCTTCTAACCACATGGAATCAAATCTAAGCACTGTGATCAG
TAGGGCCTGTGGTATGAAATCGTTTTATAGCCTGTCTGAATGTTTGTTATAACTTGTGTT
TTTTTGTGCCATTTCATATGGTGGTCAATCAACTTTATGAGCTACATTTGCTCATTGAGT
TCACCTCACCAATTTTCATGGCAAAACTAATCAGTGTGTTTGGTTTGAGTTTTCTGGATT
AAGTTTTTTGAAAATTGAGTTTTTTGGTTTTCGTGTTTTTTTTTGTTTTTAGTGAATATT
TTTTAAATTTTAAACATTTTTTTTACTTTTTTAGAT
>TeaL_110075
TCCAAAACACAACTTTTTTAGCCATGCTAAAATAACTAAAAAACTAACTAAAATAGCTAA
GTTCCCAAATGAGCCCGCCATGTCCATATCCAACTAACAATAATTCCTCTGATTCTTAAG
TAACACTAATTCAATTTTCTCATAATTTTTTGAAGGCAATGACCATAGATCTCCCTATGA
GTCCCAATCCAAACTGAATGCACCATCCCATCCATCATTTGATTGAAAATTTATTCAAAA
TTCTCTAATCATTGGAATGGGAAAAAAAAATTATGTAACAGAAAGCATAGTACAATTGAT
CAAAGAAAATAGAGAAGACATTGATATAAAATTTACCAAAACTGAAGCCATATGTGGCCA
>TeaL_110076
AATTTTTTTTTTAAAAAAATTCATTGAACACAACTAAATACGAAAATTAAAGGTGATAAT
GGAAATTTTTTTATAAGAATTTCTAATAAGAAGGAATAGCATTGTTGAAATGGTGTGGCT
AAAAATATTTTCACTTGCTTGTCACCTGACTCCATCTAGTTGGAGTTAGGATTGCCTTGC
ATTTTATCTGATTGGTGTTGTTTGTTTAGTTATACTACTTTTTGGTGCAGCTTTGTATCA
GCAATTAGGTGAGAATGGCAACGAATGTTGAATTTCAAAATAAAAAGATGGAGGAACTGC
AAAAGAGACTTGATGATGCACGTTCATCCATTCATCATATTGAACTAGTAAGGGCATACA
TTGTACTCTTGTATATCTTAGATATCTGGCGAAAGTGGTAGTATTAATAGATTTCGAGAT
TTGTAGGTTCTCATTTGCTGATTCTCACTTATTATGTAACATGACCAGATTGACAAAACA
AAAATTGAAGTTCATCAATTGCACGAGCTTGACATCAAACGTGCCATGGATGGTCCATCA
TCAATGAGAGTTGATCTTGACATTCCGGAATCTGTTGGTCTGTCAACCCCAGCACCTACT
CAGTCATCAAGGCTCATAGATTTAGACATTGGAGATAGGAAGAGCACCACTTCAT
>TeaL_110077
AACCAACCGATTGATAATAACGAAAAATCCCATGCACAATGTCACAGTTTTTGGGAAGGA
AGAAAAAAAGGCACACTGTCACAGTTTTTGGTAAAGGAAAAAAAAAAAGACACACTATCT
TAGTTTGTTCGAAAGGAAAAAAAATAGCAACAAACAAATGAGGTTGCAACATGATACAAA
TGCTAGACAGTCGTCAAAACCAGCCACCCATTCCGGAGTTTGTCGCTAATGGGCAACCCA
TACTTTGGGACTTCTTCATTCGCAGCAAGCTAATGACAGCCACGTATGTCGAAATCTGCA
CCATTATGGCTTGATTTACCGGGTTGTCCAGTACCGTCAAACCAAAAACAATTAGTGAGT
CTTGTCGATCCAGCCCTTCCAGCGAGTACAACCTTGTCATACACTTGTCAATGAGCTCCA
GTGTCGAATCTCCATAATCATGATGCAC
>TeaL_110078
AATGTTCCTTGCTAAGCTTTCAATCCTTTCTAAATTTTAAAATATCTTCAAATATTGTAG
TTGAAACCTTGAACCTTACTTATCAGAAAGAGAAGGGGAAAAAAAGAGGAAAGTTCTGCT
GGAAAAGACAACTAAAATTCCTATAAAGTGCAAGAAAATAATTCGAGTGCTTTTTTGTAC
TCGGCTGTTGGGAGTCCATAGCAATATGAACCTGGGCAAAGATGAGAAGGCTCGCATTGA
TGGTCTTGGACTCTTGCAAAAACCGTGTTAGACTATAATCTGAATATTTTGACTCTTCAA
TAGCTAACCAAATTTTAACAAACTATACTACTATCAGCTTTATTTATGTCTTCTTCCGTA
ATCTTTTAATGATGAAATTCAACCACTATAGTTTGTTTTCCCCCCTGTACATATTTTTGA
CCAGAATCAACTTATTTCACCAGGTATA
>TeaL_110079
AAACCCGGCCTCAGAATGACACCTGAAAAAGAGAAATAACAAGAACATCCCTTATATATA
TGTATATCTGCTCCAGACTTCAGACTTAATAGATGTACTTTATGCACAATGATTTCACAG
TACTCCACAGACTCTTCCTAATGCATAAATTATATAGCATTTTAGGATGGAGATGTTTGA
GATACAATGGTGATGCAGGACTTAGCAACAAATCCAACATTTAGATAACGAGAACATGGT
GGAAATATCAGGGAGGTTTGAAAACAATGATGATAATAAAACAAAGTGGTGAACTCAATG
ATGAAAACATTCATAGGTTAAGCAAAGCAGACCAAGTAACTTAACAACACTATATTCTGA
TGTCATACCAGAAATCATATTCTATTATCTCATAATCATTTGGAAGAAATTAATTATCTA
AGAATTGTGCTAATGGTTGAGGGTATGAGAATTTCAGGAGCTTCTAAATGCACCCACTAA
ACTTTTCTCTACACCCACATGTACAAGTATTTCTCCATAAGATAAAAATTCAACAATGCA
TATGGTAGCTGTGAAGACAAATTAAGTGGGTTTATTTAGGAGCACACAAAAATAAC
>TeaL_110080
GTTTTTATTTTAAAAATATTTTGGAGTTATAATTATTAAAGAGAGTTTTAAATAGATGGA
TTTTGTGATATTTTAGTTTTTTTTTTCTTATCACATTATTAGAATTCAATTAGAATTTCA
AAGTTAAGGAGATACTATTGCTCTTTTTATTGATATTTTTTTCAAAGGTTAAAAAAACAC
CTGATTGTTGAGCAGGCAATATTGACTTTGTCCGCTTAAGATGCTTTATATGCACCTTTT
CGGAGATGGTTGAATGATATTTTCTTCTTTTAAACTTTTTTTTATATTTTGGTAAATTAT
AAATACATTTTTTAAGATTTTATTAAAATACAAATCATTTTTTGTGGTTTTAAAATTACA
TTTCATTTTTTGAGATTTCTAATTTTATGACAAATTAAAATGGCATTCCATCTGTTGAGA
CTTTTAATTTCAC
>TeaL_110081
CTTGAGCCTCGAAATCTTATCCCATATTGCCCACAAAAGAGGCCCTGATTCCATGCTGCC
CACAAAAGAGCAATTAGAAGTTTAGAAGAGTATCATCATCTGAAACCTCATGTGAGAAAG
GATAGTGAGCGCCCACAAAAAAATCAACACCTAATGAGCTACCACTCCAAGCCCGTTGTG
ACTCTGGGCATTGAAAAAATAAATGCCCCAAATTTTCCTTGACAGTTAGGCATCTTGGAC
AAGCTGTATCCACTAATAAAAGTCGAGTTTTCAAAACACTTTTAACCGGTAGAATATTGT
AAAGACATTTTCAAAGAAAAATGAACCATTTGAGTGGTATTGTATTGTCACCTTCCAAAT
CCAAGTCCAAATAGGGTTATCTCTAGGTATATTAGGTGATATTCGGATTTCGTGTTTTTC
TAAACCTTCCAATATCCAGATTTGACTGTCTATTTCCCAGAATTGGTAAAAC
>TeaL_110082
GATTAGACCAACAAAAAACCAAGAATACAGAACTCAAACAAAAACAAACTATTATAGTTA
GCTTCTATACTAAAAGTTCTCAATCCAAGTACTATGACTTCATCAGAAGATGAGGACTTG
CAATGGGCCAGCAGTTCAATATTTGAAAACTTGAAGAAAATTTGCGTGACAAATAAGTTT
CAAGTGGTATTAGATATTATGAAATGTATTAAAAGAAAAATTAATTTTATGGAGATCTTT
CACATACAAAAGAAACAACAAAGTCAATACCCTCTGTCAGTTAAGACCAGCAGGCTATAA
AGCTTCGTCAAAGTTTTTGTCTAATCCATGTTCCAGATACTGTTTAATCTTATGAGTAAA
TATCATTCATGAAAGTGTTTGTTTTAATTT
>TeaL_110083
ATTTTGCCTACCATTCCATTTGTAAATAAAAATTTTCAAGTCTCTTTAATGGTTTCAATC
TATAAAACACTTGAATAATAACTCACTAGTTCAATATGATATATAAAATCCCAAGTGAAT
TTCAAAATTCATAATCAAACCTGGAAGTAGGTACAAAATTCCACAAATAATTGGCATGCA
AACATCACCACTCACACAAGTTGATATTCAACTTTATTCTCTCTAAAGATCTGAAGCACG
TTCTTCTCTGCCCTCCATGAAAGGCCTTTACCTAATGTGCAGCCACTTGTGCAGACAGGA
TTATCCCTCGAGCAATAAGATATTAAGACCAGCCATTGCTCAAAT
>TeaL_110084
AAAACCCACCAATTAGATTATTCATACCAAAACTTCTATTGATCAGATATTATAAATCAC
TTGATCGGATCACATTTATGAAATCTTGTGCCAAATGTTATAATTTGATAATAACAATGA
TCAACCATTACCTGCCACTGTCAAATTTGACAAGAGATAATCCAAAGCAGCACTCCAACA
AGAGAACAGAACATAGAATGTGCATCTTACAGTGTAAGCACTACCCTTTTTTCAACCATG
TATTTATGTCAATAAATATAGCAAAACAGATTTAGGGTTCAGGAACATAACTCTATAAAT
ACAAACCAAAATAGAAATGAAATCAGCTGCTTGAATCCAACAGAGTTCTTAGGGAAGAAC
ACTCTTGAGTTCCAGCAACCAGTACATGTACCCAGCCTATCTGTATAAGTATACAATATA
AGTCGATATGTCAACCTACTATTATAGACAACTTTACAAAGTTAATTATCTCAACCGGGC
TCTTCAAGCTGTTCCAAAAAGCAGCAATAATGAAAGCCGCAAAATTAACCAATGCCACCA
GATGATGATATCTAATGGAAAACTGCTTTGAGAGCTGAAGCTTTGGCCAAAAAGAGCATC
AACTCCTTGATATTGAGCTTCATCGTTGCGTAGAAAACCCGCATCATCATCACAGCTACA
TAAAACTGTATTACCAAATAAAACTGCTACTATTATGGAGGACTGCACCCA
>TeaL_110085
AAGGGGGGAGTGGGGTTGGGGGAGGGATCGGGGATGGCAGATAGGGACTTGCTGTGGTGA
CCAGCAAGGGGTGGCCAACGGTGGGGGAGTTGTAAAGTTAAGAGGAAGAGGAAGAGGTAG
AGGGAAGATGATGGGAAAAGGGAAGAGGGACCAGATTTTATGGTGCAAAGGTAAAATCTG
AATTGATAGCATAACCAGAACTCCATAAATGACTATATTAACAAAAAGTGCAAGTAAACT
AAAACAGAGACATATATGCAGTATTTATCAATGTTCAATAAGAGAACCACACCATATCAG
CCATGAAGAATAGAACCATCTTTACCTTCACCTACTCCACTACACACTCCACTTCACCTA
CTTCCACT
>TeaL_110086
CTCTAATTGGGCTGGTGATCAAACTGATCGTCGTTCGACCTTTGGCTATTGTGTTTATTT
GGGTAAGAATTTAATTTCTTGGTCTTCTAAAAAGCAATCCACTGTTTCACGATCTTCAAC
TAAGGCAGAATATCAATCATTGGCTCATACAACTGCTGAGCTCACTTGATTACAAATGTT
GCTTGTGGATTTTTCTATTCCTCAATCTTCTCCTCCTATTTTATGGTATGACAATGTCTC
TTCTATGTCTTTGGCCGCTAACCCTGTTTTTTATAGCCGATCCAAACACATTGAAGTGGA
CTGTCATTTTGTGCGGGAGAAAGTTACAGCTCATCAACTTATTCTCAAATATGTTCCTAC
CGCAAACCAACTGGCAAACATTTTCACCAAAGCCTCATCCCACTACTCGGTTCTTTTGTC
TTACCAGCAAGCTCATGGTCTCTTCTTTGCCCATTAGCTT
>TeaL_110087
CTGTTCTGTATTTTAACTATCATTTGTATCAATGCTAGGGTTTATATGGATTTATAGTAA
TGGCCTTATTTATGGATGGATTTATGCATAGAATATATGTAAAACCGGATGAAGTAGTTT
AATGAAACTGCTAATCATAAGACACTTAAAATGCCCATTTAAGGGTAATTGGATTTTGGA
GAGAACATTTAGCATAACTTCGTCACCTTTCATGAAAGGACTTGTTCTCATAGACATTGC
CTTAGATTTTGCCAAGCTTCATTTTGACACCTGGATAAAATGAATGAGTTGAGTTCCCAT
GAAGTATAAATGACCTTCTTTATTTATTTATTTAATTTAATGAGTTTTAATAAATCTTTA
ATTTTGTTTTTAGTAATATGCATAACTTATAAAAATAGCAGTTAAGATGAGTTTGTGAAA
TATGAATATACATATATTTGTTTCCTGAAGCTATTGAGTTTCAGAAAAT
>TeaL_110088
GAGCATCCTGGTCTTGATTCTGGTAAACAGCACATGGTGGTGCCTGGAGTCTTATTGATA
TGCTGAGCGATCTTACAGGGTGCTGGGTTCTTTTGGGGTTGGCACACTGATTCTGACTGT
AGTTGACTTTTAGAATTGGATTACTGGCACACACGATGAACTAATAACCAACCATTGCTT
AATCAGGTCTTCTTAAACATAAAACCTGCCAGGTTTTTGGGATTTAAAACCTTTATTTGA
TAGGCATGAACCTCATTAAGGTATCCTTGGCGAGAAATTGGTTTGATGACACTACACCTG
TGCCTGTCGAATGTGTTGTCTTCTATATTGCTGGTAATAGTGCAGGAATAGTTGAAACAT
ATTAGTTTGAAAAATCTCGCATGTGTAACACTGAAAATATGTTTTCCATGATCAGCTGAA
TTATATGTGCATCACATTTGAAATCTTTGGATTTCGCTGAGCATCTGACAGTGAGCAAAT
GCTATAATAGCATTGCCATTGCTATAATTTGGCAATGAATAGTAGCAAATTGGCAAATTA
TAGCAATAGTGCTCTAATGGTTAGATGTCATTTTGGCAGAACCAAAGACAAAAATTGTTG
TGTTCAGGACAATCGACTGGACGGCCACCAGTGTTCGGCCGGTCGTCC
>TeaL_110089
TGTGTGTATTCAAGAAACTGATTTAAAAAAAACTATAAATGCTGATCAATGAAAAGATTA
TTAGACCCCTAGGTGTTGAATTTCGCTTTTATGTTATTGATTCTTCTCCCGAAGTAAAAA
GATTATGGTGTCACATATAGGATTGTTATATGAAAATTACATGAAAGCAGGTTGGTTTAG
GTCCATTTAAGGGGCATTATGAGAGTGACACTGAAAAACATCAAGTTATCATAGCCTAGG
AGCCTTGTGGAGAGTTTTTTTGTTTTGTGTATGGAGAGTCTATATTGCATGATTGTTGAG
TCAGCATCCATTTAGTTGCTTAACTGAATGATGGTGGGGAACCAAAACTTCGGAATTGTT
CCCATGCTGAAAGGTATGTTTGTCGTTTGTGCATTCTAGGTTTCTTGGGGGAAAAAGGTG
CT
>TeaL_110090
GAGTTTCGAATTGAGTTTTTTAATGAGGAAATTAAAGAAGCTCGAAGTAGGACTTTCATG
GAAGATAGAACAACCAAAATGTTTCCCTAAAGAGGAAGCTTTGGGAATCTTGAGGGTTTT
AGAAAGGTAAATTTGATTCTCCAAGGATACATTGCTAGAGAAGATGCCTTTAGACTTGGA
GTAGCTTATTTTTTGGCTCGACAAGAGACAGGAATCATGGGAGGATACTGTAAATGGTAC
GACAGTTTTCCTCACTAGCTTCCTCAAAGAGGATCATATCATCTACGAAGAAGAAGTGTG
ATAAGATAGGACCCCTCTAGAGAGTATGATGGATTTCCAAGATTTTTGGTTGCATGCATT
GGTTACTTAGATTGAAAGATACTCTAGACAAGGAATGCAGGGATAGGGGAAGAGATGGTC
TCCTTACCTAATACCTCTAAAAGGGTGAAAGATTTTAGCAGTTCCTCCAAGGGGAATAGA
CATGGAGGCAGATGAGATAGATGACATAATAATATTAACCCAAAGTGGAGGGAAGTTAAA
AAATGGAAGAACACTGCGGATGAAACCCTATTCCGGC
>TeaL_110091
GACACATATCCCATACCTTTGTCCGAGTGTTGGGTGTTCAATATGGGTATTTGATTTATT
TTGAAGAGTCCGTGTAACATAGGTCCCATGGTATTTTTTCAAAATAAACATGATGTTTGT
GGACCCCGCACAGATTAACAATCAAATTCCTCCTCAAACTCCTAGACGAACATGGCCGTA
GGACCTTGAGCCTCTCTCGGTTTCTCTTCATTGGCATATTCTCTTTTATCTTTTAAAATA
AAATAAACTTATGTTTATGATATTGATGCAATTTTGGTTTTTCATATTAACTCTTTTATC
AGCGAGCATTGGCTCAAGTTACTTAACAGTTTCACACGTTGGG
>TeaL_110092
CTCTTGATTAACATGCCTAACAATTTCTAGCTATGCAATTTAAAAGTTTATGAAAATGTG
AAACTACTAATTGAAAAACATTGGATGGTGAAAGAACACTGTTAAAAAACATTTCAAAAT
AATGTTTTAGGAATCAAATTCTTGAAGTCTTTCGACATCAAAGTAAATATGTTTGCAATT
TGATATTTAATTCTAAGAAAATTGACAATAAATCCCATCTTTAATTTTGAAGACAAGCTT
CTCTAACAAAAAATAATATAAAATTAGGTCAAGGTTCTAAATATTGACCGATACGTATGT
ATTTGGGAACTCCGATACCTGTCATTTACAGTTACACTGGTCGATATTGTCTGATACGAT
GGACTGATATTTGATAATATCACTGATATCGATACATTACCTAATACTGTTATTTAAAAC
CATTGGATGCTAGGTGTATAGAAATAAAATACAAAAGTATATACAAAAAATGCACTATAT
GACTGAAAATTATCCCCAGTGTAGTGTGATCCAAATTTAAAATAAATCTCAACAACACGA
TACACTTTTTATTTGATAATTTTATGTGCATATCATTTTTCAAAATGAAAT
>TeaL_110093
AAAAATGCCATACATGTTTTCATGTGCATGTCCTTGTACAGTGAATTTCATAATAAGATA
ATGAACTGCAAGTATCTATTCAATTTGGACCCAAGTTGTAAGAACTATTTTTTCCCCCAA
AAATGTCCGGATGCCTTGCCACAATGGAAGATTATATCAAGATATTGGCACAGTTTATGT
GCTTCAGCTAGAACAGCCCAAGAAAATATGAAATCCAAGTCTAATGGAGGTTAATTTTAA
GCTTAGCATTTAAAAGGTAGTCTATACAGTTCCTTTCAGCCTACATGCGGAGTTTCCTGT
AAATTTTTTACAATCTATTTCAGTTCATTACCTGACTTTTATAACACATGCATGATTATG
CATGCATAATTTTGAGATCAACGATGAATTTATTTTCTTACCTTTGTATGCCTTATGTTC
AGCATTTTACTTTATATTCATAACAGTATTCCTACATTGTCTTGCAGTCAAAAGATCCCC
GGTTCCA
>TeaL_110094
GTCGAACATTGCAATTTGACTCTCGGTTTTTCTCTTATCCTCGTTGATCAGACTCATAAC
CCTTCGAATGCTTTCCAATGCTTCAATTAAATACTTTTTATCCGGATTTGATTCGTCCGT
TCTCTTGATCAACTCAGTGATAATTAAACTTATACTCGGCAACCTATGTACAGGTCTGAT
TAACATTTCCGTTAGCGATTCCCTATTACACTCGATCTTGCTTTGGCATCTCTTCAGAAA
GGCATGAAAGCGAGGATATTTTTCATCACAATTGTTAATTGTTTTCCTGGTATCTTCAAA
GAAATTAACAAATGGTGGATAGGCTTTCAATAGATCTATTGAATGAGAAACAAAAACTTT
TCCAATGCAATTTGTTTCCTTCCAATCTGATTCAATTGAATTCTCTAAACTGTTCAAC
>TeaL_110095
GCAGACTTAGTTTGGGAAAAAAATTTATGACTACATGATTGTAGTCTTTACTGGTGGCGA
TGAACTCGAAGAAAATGATGAAACATTGGAAGATTACTTGGGTTCCGAGTGCCCTGAGCC
TTTAAAGGTAGAGTATCTCCTGTGTCTTGCACCTTTCTGCTTCTATAAATTTTTTATTCA
TCATTGGTTATAATTTGATAGCTCATTAAAGTTACTTGTTGGTGGTTCTGTTCTGTAGTC
TTTGATTGTGATTGTTGCGAACCCTTAATGCTGTTTGGAATGTGCATAGAATTTCTGATT
TTTTTTTTTTTTTTTCTAGTTAGCCAACTATTGCCGTTTCGACAGTATTGATGCAGATCA
AGTGGTTGTTTAATTGTTTATATTCTGAATGAATTAGCTAACAATATACAAATAGACTAA
TTATTTTTAACATTGGTGTAGGAAATTCTTCTTCTGTGTGGA
>TeaL_110096
CCCTCATAGCTCTTGGTTTTCTGTCCCTGGCTTGTGACATATGGCTGATCTTCTGTTCGA
CAGGCCAATGTTGAGAAATCAATATTGCCTTTTTTCTTAACCAGATCTTCCTGCAAATAG
TTTGTCTCCTATTTCTTGAGAAAGTCTTGTTCTCATTTGGAAATACCTAGAGCTGAAATT
TGTTTTGGGTGTAGTTACACTTAGCACCACTACACCCAAAATCCCACTTCGGCTCCTCTT
CTTATAATTGTGACAATTTTTCCCACATTTCGAATCAAATCGCTTTGTGACCCAGCTGTA
AGGCCCCGTTTGGGGACTTAC
>TeaL_110097
AAAATAAAACACACACACACAAAATGCAACCTACTTCTGGTCAAGTTTAATTAATATGCT
CCATATTCAGAAATCAGGCTGTCTGTAATGATAGGCAATAATTGGCACATTCAGTTATTC
TCAGATTCGTTACATCAAGTTTCATGGAGAAGAATGAGAATCCTAATGGGATTGAGGAAT
TGTTGACCAAAAAGCACTGTACTTAAAGGTTGTGTTTGGATCTTAGATAAGGCGAATGAA
ATATAAGCTAAGTTTATATCACTTTTCCTTTCCCTCACCAAATACTTGATCCAAACAATG
CCTAAAAATCTGTAAACCAAAGAAAGAAGGAAACTGACTATTACAGAAGAATATATCTCA
GGTAGAAACTCCCAAACATAGTTAATCTCACTGATCTGTGCAATCAATGTCTTAGCATCA
GTCATTAAGCTAAGTGATTGGGTAAATAAATCAAGAAA
>TeaL_110098
CAACAACCTCCTCCACCCTATCCCTAGCCACTGCACTCATCAAAACCCTCCCAGCTCTTA
CATCATGACCACTTGATGTCAAGGGAAAGCTGTCACCACTTAAAAAAGGAAAATTATACT
GAAAATGTTGAATGCATCCCACTCTTCTACTTTTGTTGGACATGCTAATTCCAGCCAAAT
GGTCCAGTCTCAGAACACTGCTATGCTGTTTTACTTGAAAACTATAGTGCCAGAGGCCAA
GAAGCAAGAAGATTGTTATTTCAGTCATTTGACTGCATTTTTCTTATTTTATGCTTTCGG
TCAAAGGAATTTATTGGCCGTGCATATGGTTAAAGAGTTAGTATTTGTTATTTTCATTAT
TTTCGCTGTCCTGGTCATTTACTTGTGATCATGATTTATTTCATTGGGGG
>TeaL_110099
GGCAAAGTGAAAAGCTTTTGGCAAGTTCATCCGTGAATTTCAAGGACAAAAACAGGTAAA
GGATAACATTTTGATTGCTACCAAGTTTGCAGCATACCCATGGCGCCTGACACCTGGACA
GTTTGTGAATGCTTGCAAGTTCTTACCTCTGATGGAAATTGGAAATATGATGCAAATAGG
AATAGGACAGTCTGCACTGGTCGCAAGTGTAATCTTCTTGTAATGCCAATCAAATCAAAC
TCATTATTGATAGGTATCTAGGATAGGTTCTCTAGTTTTGCAACTATTTAGTTGTATCTC
AAAGACAACAACACAAGCATATTTATCTGTTTTTATCAATTACGCCTCTCAGCATGTGCT
ACCAAGTTTGCAACCCATGGCGCCTGACACCTGGACAGTTTGTGAATGCTTGCAAGTCTT
CTCTACAGAGGATGGAAATTGAGCAAATAGGAATAGGACAGCTGCACTGGTCGACAGCAA
ACTATGCTCCTCTGCAGGAATTAGCTCTCTGGGATGGTTTAGTGGCAAT
>TeaL_110100
CCTCCCTGTTGGCTCCTAACAATGAAATCATTACAATTAGTTATCAAAACAAATAAAATC
GAAATAACCAATTGTACATTTTTTTTTATTTTTTTACACATAAATACAATGAAAGTAGCA
GACACCAGCCGAAACTCTTTCTATCTTAGTCATTACATGCATGCAAAGCACAACCCAAGC
TGTTGACAGATTGAAAATCACCATTAGCATACATTTTTTATTTTATAAATAGCACATCAG
TATGTTACATATTGCTCAAATCAATTAGACTATTTGCATTAATGCAAAATGAACACCATA
ATGTCATACCGTCGATAGCTTC
>TeaL_110101
ATAATTTTAAAAATAGATCATCCGTTTTTTTTGAAACCAAACATGATAAAATCATGTAGT
TAAGTTCATCAAATCAATTAGACTTTTTTCATGAATGATCTACTCACACGATCCAACAAA
GTTAAGTTCATATTGTCGGAGTGGGACCTGTGGCAGGCCCCACGAGCCCCAACAACACTC
TCCAGTGAGACACCCCTCTCCCAAGAAAGGATAGGCTCTTTTTTAGTCTAAAGTTGCTTT
TTGTAGACATCTATGGTTGACCATAATAAAATCTTCTGGGTTCTGAAGAAGTTCTAGCTT
AAATTGTTTCAAAATATGTTCTCTAGGCTTTACCTAAAATTTTGATGTTTTCTCTAGGTA
TATCCCCTCTGGCTCTGCC
>TeaL_110102
CTCATCCCTTGGTCCCAGTTCACCCAAGTCCAGCTAATACGCCCGCAAAGGCAGCTTAGT
TGTTCTTGACGAAGCCCATAGCCTTGGACTTTTCACGGAAGCACTGACGGCACATGTCGA
GGCCCCTAGAATATCAGCTTATGTATCCTGTCATTTCGCCATGGCATCCTCCATCTTTCT
TTCCGGCTGAGATACGGTGGGGGACATACCATTTTCCGATCCTGCCAATATCCAGCCTGA
TGGGCGCAGACACGGCACTGTCGGGATCCTTTACCGAATTCCCTTGGACGGGAGAACCAA
ACGTTAGAGTGAGCCATTTTGATTTATAGGGAGATTGTCGAAAAGGATAGTCGTGATTTC
C
>TeaL_110103
CTCAACTACAGGTTTTGCTACTACTTCATAAACACGCCTTTGAGAAGCACTCTCTGAAAA
TACTTCATCAAATCTATAAGATTCAGAATTCCAATTGTTTTTTTTCAACTTTAACCTGTT
GAGCTACATAAAGGGGACCCAAAAAAAGAAAAAGAAAATGTTAATATAAAGGTCCTGGTC
ACTGCTGAAATGTGAGCATGCACATGCAAGTAAGAGAGGGGAAACTAATAATGAGAAGTA
TATCCTTGCAATCAACTGAAATCAACTACCAAGTATGTTTTCATTCACATCAATGTTCAG
GAATTTGGGTTGATGACAAATTAGCAGCATAAATCAATCACCTCTGGTTGTATTTCAACA
CAATCAGCAAAATCAGCATCTGAAAGAAGATCCTCTGCATTTCTAGGTCTAAGTCTGACT
GCAACTCTCACTCTTCCAGGTTCTG
>TeaL_110104
CACACAAAGGGCAGGCAAATACTCTCACATACACACACACACAGTTCTAGAACAAAAACA
TTTCATCCTTTCATTTCTGATATTAATATCTAATTGAACTTGGGGCAAAAAAAATGTGAA
ATTGAACAAAATTTGATTATATCAATACAAGAGCAGAGAACACTGTTCTGAAAATGTGAA
CTAGTGATTTTTCCCTTCAGAAGGTATAGCTCTCTTTCAGATTTTCTTCAATCGTAAAGC
AATCTGTCTTCAATATCAACATTGCCTGTACAAACAATTTAACAATGCCAACAATTGTCT
TCTTTCAGACGACAGCCGGCTTGACAAATATGAAATCTTGGTTGGATGGTATGTATCTCT
CTAACTACTAAAGCTCTTCGCCAAATATCAAAAACCCCAAGGGCCACTAGCATCATCGCT
CATTCTTGATTTCAGGCAAATGGTCAAAAATGTTAATTGGTGTGGTAATATGCCGATGTC
AGAGTGAATATCCACAATTTCTTGTCCATTCAAAGATTTGACATTTTCGAACT
>TeaL_110105
CTACGATTCCACGTGGAATTCTATCATTGCTACAGAGTATGATGACGTGGCGGAGTCACA
GCTCTCGGGGTACCCCAATGGCTTGAAGAGAAGGTGGTTCACAAGAATTCTGGTGGTGCT
GATGATATCAATGAGATTGAGATTGATAAGCTAGCAGACATGTTCATTGCAAGCTGCCAT
GAGAAGTTCATGTTGGAGAAACAAGAGTCCTATAGGGTCCTTCCACAACTTTTTTTATTT
TATTTTTTTTTATTTTTATTGTTGTCTATGTGATAATAGGTGGGTATTGAGTGGGGTTGT
GAATTTCTTTCACCTCTTGCTTCTCTCTCTTACATGTTAACAATGGGCTTTAACCATTTT
ACCTTTCTGTATTCAAAAATTAAACTAG
>TeaL_110106
ATAGGACTTATAAGTAAATAAGTCTGGGCAATTCGACTGGCCCGTATGTGGCCCCCCAAA
CAAAGGTTTCAAAAATTTCAAATACGTGTAAGATTTATCTCTCTCAATGATAAATACAAA
AGATACAGCCACCCTTTTACAAGAATGTTAGACAATAAATCCAACAATAACTCTCTTCAA
GAGTGGATGAATCAATGGTGTACAAAGACAAATGTTTTTGAAAGTTGGGACTTAAACTTG
AATCATTAGATGAATTTTCCCATTTAATGCTCAATCTTTTGTTTGCTAGTGAGTTAAGAA
CTCCTTTTGTACCCCTCCATTCAAATCTAACCATTGGAGGGAGGTGGGGATCATTTAATG
TAAAAAGTAGCCATTTGAAAAAGTGATTTTGTGCTGTTAGTTTCAAAACAACCCCGCTAG
GTAGCTCGAAAAATTAGAGGCTCTAGTGGCCTTAAATCCCAAAACGACGTCATTTTGGTT
TTTTTTTTTTATTTTATTTTTTTTCCCTCCACATCCACTCCATAACACAACAAAAACAAG
AAGAAGAAGAAGA
>TeaL_110107
CAGACGTCTAAATTTGGATCAATCAAAACAATTTCAATTCCAACAACAAATCCAATCATC
ACAACAACTGGCGGTCATTTCGGCCGCTTCCGCTGCCGCCGCCGGCGCAGCAGCCGCAGC
AGCCACGGCCTCTTCGGCCGTCGCCACTTCCGCCTCCGGAGCGGCGGGTAAGCCAGCCGT
CGCGCCCACCAAGGCCGGCGGCGATGCGGTCAGCCAGCAGATCCAGCAAATCGCCATGGC
GGCCGCCAGCTCGGCAGTGGCAAATCTACAATTGAACCAACCAAAATTTGCCATAACACC
ACCAAGCCCCCTCGCATCGAACACATGTCGACAATACTCGATTGTTTTGAATCCTTCAGT
TTACCTGCTCGGCGAGGAGGCGGCCACGATCGCCTATACAAAGTTGAGCCAATTGGTTGA
TTTGCAGACAGGTAATGTGATGCGGGTTGAGCAGAGCGAG
>TeaL_110108
GAAAGGTTGACATTATAACTGTAGCAAAAGTGGTTTCACAAAACATCAACGTTGTGTTTG
AATTTTTAATATAAAGAAAGATGCAAAAGTGGTTTCAAAAAACATCGACGTTGTGTGTGA
ATTTCTAATTTAAAGAAAGATTTATAGAGAGAAGAAATGGCAACAAAGGAGTGAATAACG
TAGAAGTTTAATTTCACTTCATAAATTTGTCCTCAAATTCATAATTCAGAGACAATCTAA
GATAATTTGACCACCTACCCAAAAAAAAGAAGATAATTTGACCCAATAAACCTACCACAA
ATGTTGTACAATGACAAATACTTACTAGTCATTCCTATATTTGAAGACTAAAGAAATTTC
CAACAGAAATGTTATATACTGTTGAAAATTTCCAGCCTTAGAAATTTCACCAAAAAAAGA
TTAAAAAAAGAAAGAAAAAGAAGGTAAAGTCACAAAGGCCCACCCTGGATGAAGCTACAT
TTCCAAGTCTTTGAAATTTGATCATTTGGGTAGGGAACTATAAGTTCTGAACATTTACTT
CCAACTTCTAGAAATGAG
>TeaL_110109
CATAGCCTATAGCAAACATAATTGCTAAGATACACTGCTCGACTCGGCCAAAGCGAAGCG
GTTTTGAATGAACTCCTTCCATGCGAACTCTGCCTACAACGTTTGCAAAATATTCACATT
CATGCCTTAGCGGTGGCTCGTAGCTTTGCGTAGCTCTTCTGAACTTGGAAACGTGCCTGC
TTCTTCAATCTCATAACCTTGAATCGCTCGAAGTCGGTCAACTCTCTCCTTCTCTGTTGG
CTCTCTGCCTTCTTAGCCTGGTTTGACTCGGCCCATTTCTTGTCGATTTCGTTCTTCTCC
CAGAATTTAGCAACGGCACCGCTACCGCAACCCTTTGGTAGCTTTGTCAGGATGAAAGGT
GTGAGGGTGAGGTGGCTGAGGGCGATTTCTCGTCGTGAAACGGCTTCGCTGGCATCCTTT
GCGGGACCATCGATCAAAACTCTGCTTTGATCAATGATCTCAATGATAGCTGCGCGCTTG
CCGTTGTCTGATCCTCCTCGAACAACGACAACACGGCCAACCTCGACCAACTTCCAGCCG
GCTTCCTTGATGTCGACTGCTGACATTTTGGCGAATATGCTGTGTCGTTTATTAGTTTTG
GTTCGAAGCTGCGATTGTAGGACTCGTACAGGTAATTTGATGTAGG
>TeaL_110110
GGAACACTTAAGGTACTGGAAACACATTATTAAATTTTCCATTGCATTCATTGCTTTACT
TATCCTGAAATTTACTTTATGTTAACTCTTTGTCATTTGATCCTAATTGATTTCCCGGCT
CTCAATTTTTCCTGGCCATGATAATCAAATTTTGGTTTGATCAGTAGGCAGTAATTTTTC
TTAAAAAAATTCCATGTTTGACACCAATTCTATCATGTATGTTTTGATGGTTGTAAAATT
AGGACATGATTTTGAAAACCCTCCCTCAGAATTTTATAATTATTCCGACTTTCTGTCAGT
TTCATGGAAAATCTTAGCAGCTCTCTCTCTTATCTGATTTCAACTTTTATTGATTTTCTC
TAGAAGATAGAAATTAAATTTCAGTTTCAAATATTTCAGTCTTGGACATTAGCCTATTAA
ACAACATATTTCGTCATATATAAGAGTGGCCGCTTGTTCAGTGTAGAACTTCCAATTTAA
TGTAACAAAAACAAGTATCTTCATTGCCTCTACATCAGTTGCTATTATCAATGAAGCTAT
AATGCACATCAAATGTGCATGGTCTGTTTATTGCAATTATCATGTTCACACATGCACATG
CATCTAAGCGCATTCCCATTCCTTCAGCAATTGGCGTGAGTTTTGAATTACTTTGGTTTT
TGGTCAGTAGTAGGATTGAGAGTAGCTTGAAC
>TeaL_110111
TTATTCTTTGGGTGTGCTCACATTTTTTAGCATTTTTCAAATGGTTATGATCCTTGTGCA
TCTAGAAATCCGTTTTGGCATGTAATTTCTTTTGGCAATTATTGTATCACTATCTTTTTG
TGAAATTGGATTTTTTTCATTTCCATTTGGTACAGTTGCTCAATTACAGCAGTAGAATAT
GGTTTAGAAGGGGATTATATTAAATGCTTCTTTAGCTCTTTTTCTTTACTTGTTTTAGTT
TATTGCCATGTTGCACATATTTTTTCACATTATAAGCCTTTTGACTCTCTCTCTGTCTCT
CTCT
>TeaL_110112
AGTAAAAAAAAAATAATATTAAAATAGTCAAATTTATAAATGGAATCATAATGTCATTGG
TATTACGGTTATAAGAAATCCATGTGGCCTATCAAAACTAGACAATAGGTCAAAAATTAA
ACAAAGTGATAAAGTGATAATATGGGTCCCTCGTGTGAGAAGAGAAGTAAAATAGTAAGG
GTCTGTCTAGGNNNNNNNNNNNNNNNNNNNNNNNNNNNNNNNNNNNNAACATTGATTGCT
CTTAAGCCTGTGTTGCATAAGAAAAATATTACTGACATAGAAATAAATGACAAAACAAAA
CACAGATACTTATATATGTATAGAAATATGTAAAAATAAGATAATGTTATAATGCACATT
TTTAAAATATAAGTAATGATATTTGT
>TeaL_110113
AGGATCTGCCAAGTTGTAAAATCTTCCATTGGAAACCAAGTTAGATACCTTAAGTTAGTA
TCATACATATGAAAATCCACAGAAAAAGTATAGGTGCCAACTGATGCGGAAAAGACATTA
AGGAAGATTGGCAGAGCAAACTTTATATTTCTGGTCATCACTCGTCTGTTTGCTTAGTTG
CACCCATTTCATCATTGAATTTAATGTGAACTTCAATACTATGTAAAGAAAACATAGTAA
ACAAGGACCACTAATTGTGATCAGCTAGAAGCCTGTATTCAATTGAAAAGTAATCAAGGA
CCACTAATTGTGACTGAAAGAACTTGACATCTTAATGTTGAGAACCAGTAACGTAAAGAG
TTATGAAGCTATCAGCTCCCAACAATGTCACTAGTAGTAAAAAGAGAAGTTCGCCAAGAA
TCACATTATATGACATGATATAACAGGGACGCTGGTTGTAAATCAATAAATACTGAACCT
CTGCTATTATTAAGAAACGTATGCATTCCATGTGCAAAAAGAAACAGCCAATCATTCACA
TTCTTGCAATAATACAACATCTAGTTGATGAATAGCATTCATTTAATAGGCATGTAATCA
TCTACCTGCGGTGGAGAAATAGATCGATGGTGCTAGAGCTCCAAAAATCCCCCAATGTAA
GCATGTAGATGCATGTACCTGAAAGAAGATATATTTAAACCAATCACTACACTTGACAAC
TACATCTGAATGTCAGTCCAGCACTGTATGCCGGAATGAATAGAAATCAAAGCCATAGAC
TCATTGGTTGTAATCGTACCATTTGCAATAGGCATATCACACACATTTGAAAATTGATAA
ACAGCTTTATCAACTTGAGTATATCATGCATGATTGTGTAATTTGAAATATTTTGGATCA
ATGGATAATTTATCAAACATGACATCATTGACATGCTCTATCTGTTATCACAAGCACCAT
CATCCATCAAGCTAACTTCAAGTTTGTCCTTAGATCTACAATGACACCAATTGATTCCAG
TGGCCAACATCTGTGGCAATACCTAAGCTGTAAAATAGGTTTCATGAACCAACATTTTTC
ACCAAAATTGAAATATATCACCAACACAACATGTTAATTAACTCCACAGAGCTTCATTTA
ATGAGAACACATCAACAGGATCACCACTGATCAGGGTATTTGCTTTATAGTACCTGGAAG
AAGAAAGGCATCGACAATAACAGCTTCAAGAACGCTATTCAACGACAAGAA
>TeaL_110114
TCAAAATAAGCTATAATCACCCCTCAAAAGCTGTAACAAACAGTCTCATTATCTAGTTAA
TAATGTTTTCAGATTTTTTTAATATGTAATATAATATATGGGAACGCAATTGAACACACA
AAAACACAGTTGTACTTACTAGTGGATTGTGTTCCTAAAATTTAAGCCAATACTTGTTTT
TGTCAGTACTCAAATTCTGTTACTACTGCTGAGCTCGTAGTTCTTAAGAAATATGTAGAT
GGGAGATAATTAAACTGCGTTGGCATCCATATAGCGCAGGTGTGGGGGTTAATCCTATGT
GAAGATATTCATACAAAGTTACTCAAAAGCTAAACTTGATCATCCTCATTTTATTTTCCT
GAAGAGTTAGCTTCAGATTTTTTACCTTAAGAAAAACAGTTCTTTTAAGTTGAAGAGATG
GTACTTTCACGAGGCATTGGAAGTATGAATCTTGATATTATTATACATGCCATATAGCAA
TTTTCTATTTTATGTTTAAGGTTTTGAAGATGAGATTTGGTATATTCCTTTATTGCACAG
TGCCAGATTTTCAAATGTGTAAATTAAATAGCTGCTTTATTGTGTTCTTCAATATAAATA
TGTGTAGACAATTTATTAGTATTTGTATCCTTTTAGTTGTTACAATTCTATTTTTTGTTT
AGAGCAATATATAAGAGATATGCCAGTGGATGACAAGACAACCTAGTTCGACTGAGACTT
ATTCCCAAAGTTCTACATATAAATCTTAAATTAGATATTTTTTATTTAAAGTTGCACATT
TTTGGTTCATATATGGCTTTCAGATTGATATCTTTCCCTTGCAACAGGTCAAATTTCCTT
GGCACAAA
>TeaL_110115
GGGTTTCTTTTGAATCCTTTCTCTGTTTTTGTTTTTCTACAACAAATCAAATCGAATCAA
ATCGAATCAAATCAAAAATCAGCTTGACACTAAGAGTAAGTTTTTAGTTTTCTATGATTT
TATTTTCATATTTTTTTAATTGATTTTATCCAAAAGAATAAATTTTTACTCTCTAGATTC
TAGTTCTTTGTTGTCATGTATATTTTTCATGCTGATTGGAAATAAAAAAGCAGAGTGTTT
TGATTCTCTTCATTTTCTTCACTATATCTGGATTCTAGGTGCCCAATAAGTTGGAGCTCC
TTTTAGCTTTTCTGGGTATATATGTCTTGTTAACTGTTATTCCTTTGGAATCTCTATCAT
TTTCACATCCATAGTGTGAAGTGAACTTTATTCTGTCAAGATCTGTTTCCAAATTCCTGG
ATTTTATTTTTCCACACCTTGACTTTTCTGTTTTTTTAGTGGATT
>TeaL_110116
CTTGTCTTGTGCAAATTAACCTTAAGTCTTGAGACAAGTTCGCAAATCTTCAACAATGAT
AACAAAAAAAACTACCTTCTTTTTCTCTTCCAAGAAAAAAAGATAGTATAATCTGCAAAC
TGCAAATGTGATACATAAATCCTATCCCTCCCAATAGTAAACCCATCAACTAGCCCAACC
TCCTAGCCCTATAGGTCAACTAAAGAGAAAAGGTGACAATGGGTCCCCTTGCCTAAGACC
TTTAGACACCCTAAATGATTTCTCAGCCTATCCATTACCAATGACTAACAAATTGCAAGT
CGATAAGCACCCCCTAATCCACTTCCTCTATCTATCCCCAAATCCATTTTTCCCCATTAC
AAAATCCAAAAATTGCC
>TeaL_110117
AGACTTCATCGAATGTTTCTGATCTATGTTCAAAAACAAGATAAGTCTTATTTACTTTAC
TAACAATATAAACTCAATTTCATCAAAAGAACATTCAACTGACAGAAGAGTCCACATAAA
CAAAACGAGTTTGAGTTCATTAGGATCGGAGTCAGCCTTCTATGAACTCATGTGCATTGG
CCCATGGCCCAAATGATGGTTCAAGTGAATTTGTGGCATATGAATTCCAAATTAAAATTC
TGATGTAACTCCATAGCTATTTATTGTGATACTCGAATACACAAGACAGGGCAAGGTAAA
AAAGTTGAAAAATCAAGAATTGTTTGAACCAAACAAACTAAATCATTCAAAAAGATCAAA
ACAATTCTACCGTATTGTTTCACTTGGACATTCTGACAATAAATTTTTTTG
>TeaL_110118
GAAAGGTATTATCTTATCTGTATGCATGGAAAATTACACACTTAGATGATTACCACTAGG
CCTGTTAACGGATCAGATTTTGACCTGAATCTATTCCTGTGATCCAGATTGGGCCATAAG
TTTCGATCCATTAAAATATGATTTAGGGTAATGATCAAAGCTGAATATGATCAAATCCAA
TTGCAAAAGTTAATATCTTGTTGGAAAAATTAATATCTTTTATACATATGGGTGATTGAT
AAATGATGGTTATCTTTATATAAGTTGAATGGTTATAGTTTAATAAGAACCGTCACAATA
AAACAATTGTGATTAATCTGATAAAATTCAAGTTGTTTCTCAAAACTTTGTATATATTAT
TTTCCTACCCTCTATGATTGGATTATCAGATTGGATCCCTTGTTTTCAGCAGATTCAGG
>TeaL_110119
AGGTGCACTTTCCTTGAATGATGACGATTAGAATGTTCCTTGACATTGTTTTTCTTTTTT
CTCTTTAAATCAGTATAACTAATTAGTAATATTCTGAATGGTGTTCTAGATGATCCCAAA
GTTCATTTGAACTTGAGGACGAATGTAGATTATATCGAAATGAAATCAGAAGTCTTTCTT
TTGCTACTTCAACTGGTTTAAGCCAACCCACTTTAGATATTGTTAGGACCATCTAGATAT
CTCTCCCACCATTACATTTCATTTCTTTCCCTTTTTATAATAAAAAAATAAGAGCTT
>TeaL_110120
GAAAAACATAAAAAGAAAAAAAGGGAGAAAAAATTATCATAGAGACCCTGATGCAACTAA
AAACATAAATGTCAGATCCATCACTAGCTTCCCTCCGATGTATAGCATTGAGAACTTAAT
CGCATAAATTAGTTACGGAATTACCCAAAATAGATAAGAGGTTATTAAAAAATGAGTGTT
ACAAAGTTTGTTGAATCCAAAATCCAGCACACTTTGAAGCAATAATTTTGCATTCACACC
TTCATCATCTCTTTCAGTCAGGTAATGCGAAGAGTAAACTACACTAAATACCAAATTATC
TTGATGCAAGTAGCAAAGAAGATTTCTACAATGCAAGAAGAACAGAATTGGGGAAGTGAA
AGGATCATGAGTGAACAATATATGATTCTATATATAAAATACTATGTATATAATTCTAAT
ATCTGGCATTGCTACTTAGGCAGTTAGGCTCT
>TeaL_110121
CCGAAATGTATTGATAATGATACGTATCTAACAATGGTAAAAACGATACATTGTCAAGTA
CAAGATTGCCAAATGACAACTTTTGGTGCAGTGAAAGGAAACTGCAAACTTTTTGAACAA
TAAATAAATGCATAGAAGTAATACATGAAAGCAATAGGTGGAGTGGAGACATCAAACTAC
CCAAGGAACAAGGTGCACATGATGTCATTGCAAGTGTACAGATGAAGCAGAAAGGATCAT
CCTTCCAAATTGTAAAAATAAAGTTAAAGTTGCCGATCAAACAAAATAAAAATATAAAAT
TGAAAACATCATAAGAATAGTGAAAATGACAAGCTGAAGCAAGAAAATGGGAAAACAAAT
GAGCACTAACTTGCAGACTATCTCCTACACAACATCTCTTACTCATCCGAAAATACATAT
CGAATTCACCCCATGATATCTCCCCTAAAAATGCAATTGAGAATGACAGGAACACATAAA
AAAGAACTAAACTTGGTGAGCGAGCACATAACAACAACACATAAATGGGACAGCAGCAAT
TAATACCTGCATCAAGAAAAACACGCCC
>TeaL_110122
TATATTTTTTTTTTTTTTTTTTTATTTTTTTTTTTTTTTTTTTTTTATTTTTTTTTTTTT
TTTTTTTTTTTTTTTTTTTTTGACACTTTTCTTATACTTTATAGTATCTCAGTTTGAATC
TAATAGAAATTTGCAATTGTTGGTAATTTTGTTCATTATTCTATGTCTTGTTAGGAATAG
GATTATTATTTTATATAAAGGGTCGTAAACCTTCACTGAAGTATCTCAGTTTTAATAATA
TTGGTCTTTCAGTGAGGCTTATTTAATGGTGGATCCTGGTCCTCAGAATAATATGCAATA
AGGTGTTCCTACAATCAACATAAAACAAACACCCACAGACTATTAACATTTCAATACTAC
CATCCTTAACCCAAATTGGTTCTAACATTTCAATACTGCCACAGTTGAACCAGAGACTCC
GTTTATATATTAAAACCAACATTACCTTCAGCGTGGAACTTTCAGATG
>TeaL_110123
GCACTTCTTTCTACAAACGTATTGTTTCAAACTTTTTCTATTAACATATCTAAAAATCTG
TAAAATAAAATAAATAAAATTATAGGTATTTTGTCCTACTAACCACTAGGCAGAATTTCC
CTATTCCACATGGTCAACACAACTAATCGGTCCGCCTCCTCAAGGTGTGTAAACCAGTCC
CTTCAGCAAAGCCAATGTAAATCCTGCCTTGGCTGTGGATATCAAGCACAAGGTGTTTCC
CCAAGGTGCTCTTGTGAACAGAGCTCACCTCAGCCCATTCTTCCAAAGCAATCCCCCTGA
CTCAAGGCTAGTTTTCCCC
>TeaL_110124
GTTGAACCAGTGGGCTGTCTAGTGGGGCGCACTGTCCGTAATAATTCAGGCAGTAGACAG
TGGAATGTTCAATGTATCTTTCAGTTGCATAACAATGTTGAAAGATATTGTTAGTGTCCT
GACTTTTCCATGACATAGCATGCTGTAATTTGTAACCACAGGGGTTGGAAAGTTGGTTGG
TTGACTTGATTTGCTTCTGCATACAAATAGGATCTAATACGTGACACCAACTAAGGATTT
TTGTGAGTCTGAAACTAAGTCATCGAGATGGCAAAGCATTGGTTTCCAATTTTGACACCA
TTCTTATAATTTATGGTTAATCAAGAAACAGTAATACGTTGGTCTCTGAAATTATTTATC
ATTTGTTGTTTGGGCCAAAAGCACTACTTTCGAGTATGAGAAAG
>TeaL_110125
TTTTAAAGACGACCCATTTTAGAATTCTTGATTTTCAGGAGAGAGGTGTTGTACAATCAA
GGCTTTATGATCGAAAACTCAAGGAACCCAAAAGGGAAAAAGAAGCTTTGAGAGGCAAAC
AGGGGTTAAAACAAAGAAAAGAACTGGAAAGAGAAAATATATAATAAGAAAAATGGGGTG
TGAAAAAAATAGCAATCTTTACATGAGAACGAGAGAGGGCATGGTTGTTGCAGAAGCAAA
AACAGGAATAACTTCTCCAAAACGAAATGGGAGTTGATGAAAGAACAGTACAACGTTTAG
TACTGCTGGTTTCAGGGACCAGGTGTTTTTCTGTGTCCCAGAGATGTAGAGAGAGAGAGA
GAGAGAGAGAGAGAGAGTGTGTGTGTGATGAGGTTCAGAAGAGAGTTGGGGAGTGGAAGA
GAAAT
>TeaL_110126
ACTAAATAGATGAAATTGATAGTGATGAAATAGAAAAAATGGGGAATTAACCCTTATAGT
AATAATATCATGGCTAAATTGGGTGTGGCGTTTTTTTTTACCGACAATTTGGGCCTATTT
TCAGTGTGATGTATTGGTAATTTGGGTTTTGTTTAATGTTTCTTGCAACTCAATCTATGT
GCTTATCCTTGCCAATTTGAAGCTTTTTCTATGTTTATTGGAATCCTTGTTATACATTAA
ATATTTTTTTTGGTATCTCCATTGTCAATTGACTCGATTCACAACAGTAAAACTTAAAAC
CCCAGTGATTTTAACTTTATCAGAACAATTTGGGATTGACTACAATCTTTCTTAAATTTG
ATAAAAGATTGTGCCAATCTACATATATTGTTCTTTTCAAGTCTGATTTTAGTAAATTTG
GTACGACCATTTTGTTTCTTGTTATGCCTTTATCTATCATCACGAGGTTCACCTAAATTA
TCAAATTTGTGATGCGTTTCTGATGCAGCTGAGGCTATCC
>TeaL_110127
CAACTCGATTAGTCTTTGAGGATCGACATCTGGTCTTAATTGCAATACTTCGGAATAGTA
GTTATTACTTGGTTTTAAATAGAATATTTTGGTGTGAAAACGACAGCATCATTAAGCATG
TGTTAGTCTATCTTTTAGGTAAAGATTTTTGCACAACTTAGCTTCATAATTTTCAACTAA
ACATGACATTTACTATAATAATCATTTTCAGACATTTAATTCCATGATAAAAACAAGTAT
GGGATACACATGATTTCAGCCAAATAGTCCCAGGACTAAGAGTCTATTGCATTACAATCC
TCTCATCCAGTCCATCCAAACAAACATGCCTTATATGGTTATATGGAAACCTCTGGATAA
AAAATGTTTCAATGAAAAAATATGTAACACTAGCTTAAAAAAAATTTA
>TeaL_110128
TTTTATTTTTTTTATTCATTTTTTTTCAATGCAACTTTCGTCCCCCATATATATATATAT
ATAACTAAAAAAATTTGCCGTGTCCCCCACCATTTTAGTGTCAGTGTCCGTGTCCGTGTT
TGTATCTGTGTCCGTGTCCGTTTTTCTGCTTCATAGTTGAGCAAAATTGAAAGAGAAGAA
AAACATAATTGAAGACGAAGACGAAGAAAAATGAAGAGAAGAAGAAGAATACCTCAGAAG
TGCCTTCGATCGACGTCCGATTCACCTCTTTGAACATCTTCAGGGCTTTCGATCCATCTC
TCCTTCAATCTCTTTCTCTGTTTCTCTTCTCCAACTGGTTAGGGCTTCTCTTCTCTCTTC
GATTCTGCTTCAGCTTTTGCTTCTCTTTTCGATTCTACTTCTACTTCTCTCTTCTTCTCT
TTGATTTTGCTTCTCTCTTCTTCTATTTTCT
>TeaL_110129
AAGTCCAGCAAGTTCGGTCAACAGGGTGGGTCATGACTCATGAGTGAAATCCATTGTGCT
TGTGAAAACAGATCCTAACCTGATAGAATGGTAATTCACTCACAATCTTACAATCACAAA
TTCAAAAAGCAGAAAAACCAGACTCTATTAGGTGAAAAGCAAAACACAGAATAAACATAT
CACATAACAAGGCCAAAGTTCCTTATTTGAATGATTAGTATGTTTCGTGAATTTTAGGAA
TTCCATGGCTCAATATGAATTATTAATATGTGAGCTCCTCTAACTCGAATCGGAAGTTTA
AGCATTGAAATTTCACTTCGCTAAACCCATGAATTACATTAATTTGACGTCGTAATGATC
CAATTCTGATCGTACAGACATACAAGAATAATAATTATCATTGATTAATGATCATCCTAC
TGGTGCAGTTCTATTTCTTGATGCTCAACAATTAACAAGGGAGCAATGCTATATAAACTA
ACAAATCTCACTAAATTTTCTTAC
>TeaL_110130
AGAAAAAATATAATGTATGATTGGCAATAATTCTCTTAAAAATTAAAAAAAAAAAAAATA
GAAAGCCAAAAAATAACATCTCCTACATATTGCTCTCCAATCACTACTAATAAATAACAA
AGGAATCCCCCTAAAGGGAGATGACACCGAGACCCAAAAAGAAGTCAAATCTTATCTCAT
GCAGTCCCAATATCTCTAATTTACCCTAAAAAACTCTTGCACCCATAGCACGATATATAC
TACACAACTCCAAACACAAGCCTTCTTTTTACTACCAAAGGGCAAAGGCCCTATAGGCAA
TTGTAAGCATCTGGACACAGGAGGATGGGACCACCCAATCCATGATGCAGCATAGCAGAC
AATTTTTACAATGAAAGCTTATAAACCTACATTTTCCCGGCTCTCATGGTCCTTGAGTCC
CGGGAATAGATTTAAGAAGAGCATCTAGATAATGTCATTTAATAAAATTGCCTTTATTTA
TCCCCCCCCAAAAATAATAATCTAGATACAGATTCATATTTCCTAGATGGTGGTAGAAAG
TTAGATGGCATGTATATCTACTAGGACTAACGTCTTTGAGAGAGAGGTGCAAGTTTGAGG
CTCAAGAAAGGGAACACGGGGTTAAGTAAAAGCATGCTGTTCTCTTGGTTGGATACTCTG
CTTCATAAACTTACGATAGAGTACAGAGAATACCTAGATATCCATGTATTTGTTCATACA
TATGTACATTACGTTTAATTATGCATGTCTTTGTATTCTTTTGTGTATGCTTAGTGAGCT
TTCTATGCATGGC
>TeaL_110131
AATCCTATCATTACACCATGAGTCTGGAAACAATACAAGTACTAGATAACGAGTACCAAT
TAACATATACAAGGCGGGGTTTAAGACGCAAGACGCTATAGTTGATATGTCAATGTACAA
ATTGGAGTCTAAAAATGGAAGAATGGAACTGTAATAATAAAATTCCCACTTTGTATGACA
CTTGGATTATAAGCATTAAATAGTATTTACGATTCTATCAAATCCTGTGTAACCATACAT
TAGGGGACCCAATAAGTTTATATTTGTACGTAAATTTTAATTTTCGAGACAATTGTCTAT
GCTATTTTTGATTGTGTAAAAAACATAGGATGCAAAACGGGAACGTCAAAATCTTACGAC
AGATTGGAACTGGTAGTGTTTTTGTCGATTTGACAACACACTGCATCACGGAAGAAACTC
ATCTGTGGAAAATTGATGGCTAAAAGTTATTAGTCCTAACTTCACTATCAGGAAACAACT
TTTTGTTTCTGTT
>TeaL_110132
ATCCATTAAGAGACTTTTTATTTACAAAGCTGACATTAATACATCATTCTTGTGATTTTT
TATCTTTTATTTTTGTATAATTTTGTTGCATGAATAGAGTTTCCCTTTTCAATTGTTTAT
CTAGAGTGATTTCAGCCACAACTTTCTCCCACTCAAAGTTGTGCTTTCAGATATTAATAG
AAGAATGATTTATTTGCTTCCCATTATCAATTTGGGTTTCTAGTGGTTGACAAAAATGAG
GCAGGGCTGGCTACATTTCTAAATAAGATCTTAATACAGGCCTATATTTAGCAAAGGTAC
TACAGCAGTAAACCTTTG
>TeaL_110133
CTCTTCATCCTTTGCAACAACAACCTAATCCAATTAAAAGACCAAAAAAAATACATATAT
ATATATACATATTACAAAGCATTGCAAAAACTAGTTTTAACTATATCTTTAATACTTTTA
TGCTAAACTGAAACAAATATTAAACAAATACAAAGAAAAAATTTTATACTGGACTTCACA
TTACTTGAAACCCCAGAAGGCTAAAAACCCAACTAATCAAAAACTAACTATTTGCCATAG
TTGAGTTTAGTATTCACAGCCAAATCAAAACACAAGTCGGAGCACGTAAAACTCAAAATT
TCAGTTTCCTATGCTTTCCTCAGCTTTCCAGGCAACCAAACAGATGATATACACAAGGAA
AAAGGTTTTTTATTGAGTTTGATACACACATAAAGATTCAATTTTGCAATTAAATTCAGG
TACTCACAGTTTCCTCTTGCTTTTTCACC
>TeaL_110134
TATTAATCTCAATGGCTTGAAATACTTACAAGCCAACAAATTTCTTGTATGTTGCCTGGT
CCAATAGGGGCATCAGCAAGGGGGTGGGGAAGATTGACAATTTTTTTTAAGTTCTTAGGA
TAATCCTAAATATGTTTGTTTCCCATCTTCCTTTTTCTGTAGATCAAACAGTGAAAGAGG
GGAAAAAAGCTAATTATAAAAATTTCATGACAAAGAGGCATTCCAACATCAAAAGAAAAG
ACTTTCTGAGTTGATTCAGTGTCTGTAAGTTTTAGCATATTCATTTTTTAATTATCAATT
CACCATAGGGACGGGGTGGCCGGAGGGGTTGGTTAAACTGGTGAGGGAAGGAGGAGGAAA
TGAAAAATTGTTTGAAAACACATTTTATTGTTTCCTCCAATTTTGAACTGTTTTCTGAAA
ACAAAGAATGTAATAACCTGCACTCTTAAACTCATGTCTCTGTTCTCAACAATCATCATA
TAAACAAAGAAAAATGACCATCCACGATAGAAATTTTCTACAAGGCACAGAATATATTTC
CTCCAAGGCTATTGTTCATTCCAATTATAGTACATTAACATATCAAGACCTCAAATAACT
ACACTATTTTCCAGCTTATTGAGCACTATACTCCAGCCTTTCCAACATTAAGCAATGGAA
GCATAACTACCATAGGTTTCTAATAGAGAGAAACCAGTGTTACCAGAAATCGCTAAGATT
TATGTTTTGGAACGTCTATTCAAAACATGGTACACATTTAT
>TeaL_110135
TTGAATTTGCTTATCAAAATCCTCCAACACAAAGCTATGTAATGTGTTGCATAAGGTGTC
CAAAACAAGCCTTTCCTTTTTTATCCATTAATATTTATGCCACCAGTTTATATGATGTGT
TGTCTGTTACAACTTGCACACATTTTTCACTCCGACCTTCTCCACAACTTAGCGAACAGC
TCAAAAACCTTTTCACTAGTTTTTGAAATGCTAGATATATCTAATGATGATAAAAAATAG
TTTCGTTTTGGCTATTCGCAAGAAAATTACATATGAACCTTCCATTTCTGTCTGATCATC
TATCTTACATAATTGTACATTCGGTCTTCTTCCATTGTTCCTCGAACTCTTCAATCAATT
GCATTGTCTCATGCCCTTCTTTTTTTAAAAAAATGTCACCCTAATTTTATGATAAGAGGG
TGGCACAAGTTCCTATCCATAGTCTCCAATCCTTTTAACCATGAC
>TeaL_110136
AGTCTACAAAATTCAAAAATTGGTTCAGTGCTCGATCAACAATGCTCGAGAACCAACTAC
AGAATTCTAGTTTTAATTCAAAAGCAGTTCCTTCTTACTATCATCCAGTTGCACTCCCCA
CAAACAATCCATACAGGCCTAAAGCCTTTTTCTTTCTCTACCCCACTCTAATCCCCATCC
AAGAGTAGATGTGATCCAAAATGCTCTTAGAAAGGACGCACATCAACCAAACCATACCAA
GAGTGATGGCCCAAAGAACTCTAGCCACCATTCAATGAATAATAAAGTGATTGATCAATT
CAATACAAAGGAGGGGAAAAAAATCGTTTCTTTCCATCGAAATAGCAAAACATTTACATT
TCCTAGGAAACCAAAACGAAATAGTAGTAGGATACAGAAATTCCAATGTTTCCATCGAAA
CATTCTAAATAGCACCAAAACACTACGAAATAATAAGGTGACGATGGTCAT
>TeaL_110137
CTCCTCTTTTCCAACTCCCACCGTCAATCTCCACCAATCCCTCAGCTCCATTCTCAAGCT
CGAAGGTCTTGCCATCCTCTACCACGACATCAGCACAATGGGTCTTGGCGCCGGACCAAC
CAACGCCGTCTACTTCTCCGTATACGTATGGTTGCAGCTGAAGAGTAGGGTTTTGGTGAT
ATTCTGGTCACGGGATTAACAAATCTGAAGGAAGTGGTAAGGATGCGATGAATCTGAGGG
AGACGATGAAGTAGGTAACGAATTTGAGAGAGGTACAATGGGGGGTGGCAAATCTGAGGA
AATGGAGATAGAGAAGTGATGATTCCAAGGGAGGTGGTAAATGTAGCGACACATCTGAAT
GTAGAGGCTGATGGATTTGAGTAAGGCGGTGGCGTGTAAGGGTGAACCATAGTAAATATG
AGAGATGTAGTGGCAGGAGAGGTGGGGAGTAGTGGACTTGAGAGCTGGTGGTTGCGGAAG
AGGACTGTCGATGGTGGATGAAAAGATGGGTTGTGGGTAGCAACAGTTTGTTGGTGGCGA
TGGGCAGCAGTAAGGGGAGGAGATAGAGGGATTCACATTTTTTATTTTTTATAATTAAAA
AGTGAAAAGAGATG
>TeaL_110138
ACTGCAGTTGCCTTTGACCCAACTCATGGTGGTTCTGTGATAGCTGTAGTGATAGTTGAG
GGTACTGACTTGTATTTTGCTTCAAAACTGAACTTTTGTTTTGTTTTGCCCCCTTTCTCT
ACCTTGTTATTCTATATCATGATGAGGAAACACTTGTCTACTGTCTATACATTTATTGTG
TAATACAAATTTACTCAGGGATTATTACAATTAAGGCATAAATTGACAAACTACTTATCA
GCAATTCTGTTAAATGGAAAATTTTCTTCTGAAGTCTATGTATGAGAATTTATTTAAAGG
CTAGCTGGGTAACAGAAGATTTTTTAATGCTACCTTCATCACCTTAGTTGTCAAAATTTC
ATTTACCATGTCAGATCAGTTCTCACATGCATTCCAAAATGTAACCCAGTTTGGATACTT
GCAACTTTTTAGTTGCAGTAAAATTTGCTTGATTATTGATATACATATTTATTTATTTAT
AATTTGTAAATGATGATTCTGTATTGCTTTAAGATTGGTTTCATGTATGTTGTGGCTATT
AGATTTTGTTTACTCATTCACACTATCACACAAATAGTATACTATTTATCTTCTGTACTA
AACAATTAAAACTTCCCCAGGCCCTGCACTGGTGGGAGCCTTGTGTGCTGAGACTGCCCC
TTTTAGCAAACAATTAGAAGTTCATTGCAGATTTATGGCTTAATTTTGGTAGTTATGTCC
ACTTCCTTGTTTTGGTAGGAGTTCAAAACTAATCATATCTTGATTTTATCTATGC
>TeaL_110139
CCATGTTAAGTCTATGTTGAAAAACAATTAGCACTATTATTCATGATAAACAACCAACTT
GACTAAAAGCTAAGTTGTTAGAGAGAGGCATTAATTAATTATTAGGATATCCATCATAAA
CATGGCAAACACATGAACATGTTATAAATTATCAAGTAGGTAGTGAGGTACAACCACAAA
ATATTGTCTACTCTAATATATGTTAAATTGTTAACAATCAACTCATCTAACTTAAGGTGT
CTCATTTGCTTCTTCATTGCTTTGTGGCATATCAGTTTTGTGGGTGTTGATTTTTTCCTT
GTTCAGTATGGTATGGGTGCTGCCAGGGACTGTTGTGGGTGTACTCCACAGTTGGAGAGG
GGGTAGGGTTGGGAAG
>TeaL_110140
GCCTTAGCCTTCTCTAACACCTCTAAAAAAAATAGAAAGAATAGGAAAATTTAAGGCCTA
CCTTAATTTGTAATTGTGTTCTTGAAGTGTACACAAGAGCAAGCACTCATGTCAAACATT
TAAAGGGCATAAACCTATCCTATGATGATAGAAGGGCAATTTCATTTCATCTAGTTTACT
AAAAGATATGCATTGTATTATTTTAGACTCGAGCATTTCTCTCCATGCTTTGTACATGTA
GCAATTACAAACAACTCACACTAGTTTAATTACAAATCAGTTCAGGTGGGTATTTCAAGT
TTGGAAACCAAAACAACATTTATAAAGTCTGGATTAAAATTTCATTTTATTGTCCCTCAG
TTTGCTTCTGGAAACAAAATGCATAAAA
>TeaL_110141
GTACAGTGTATAGTTTCTGATTTCACTATAAATATTATATATTTATCAAAACATAATAAT
AAAATTTGATTTACATAACATGTCATAGTCATACACACATCAGATATTGCTCAACACCCA
ACCATTTTATCATAGTATAAATATGTTATCCAACACTAGTATATATCCAAAAAGACTTGA
AAACGTACTCATTGTCTAATAAATTTACATTACAACTAATTGACATCTATGATGAAGGGA
TACAGAACATAAACCATTTAGCAGAATTCAAACAAATTGGTGCCCAACACCTTTCTCATA
CACAGCTAATGCCTCACTATGTTTTTGGCAAGTCTAGTGCCTCACTACAGCACATAGAAT
AAGATAAGCCATCACAAAACTAGAGGGTGCCCAACACCCATGCTCTCACTTACTACTCAC
AATGCGAGTGACATGCAAAAGGGAGACCCAAGACACCTTTTAAAGCCTTTCCCTTTGTGT
GTGTTTGTTTTCAGCCCCCGTTGTCTCTGTCTGTGTTTGTTATGTGCCCATGTCCTCTTT
CTCTCTTCCTAGTTCCTATGTGTGTTTGTTCTGTGCCCAACTTTTCTAGTAAGATGGAGG
CTGAAAAAATAGTAAACCCGCCAAAAAGGCTCGGTTGAAAATATTTATCCCAAACTGACC
TGTGCACAACCCTAATTCTAGCCAGCTTCACATAATTGGTTTATTTCTAACCAGCCATGC
AATTGATCAGTCAGGATATAGAAGGGAGAGGATTCCAGCGGTTGGATTTGGCAACGAGCA
TGGACAACATCAACAAGGTTTGTTGGTGAAGGATTGTGAGAATCAAATTTGTCAGCAAAA
TGGACTGCTCTTAATGTGCCAAACAAAAAACCTAGAATGACCCAAAATGGCACC
>TeaL_110142
CTCTACTTCATCTTCATCAATACCCCCTTCTTCCTCCTTATTAGTCCCAAGAGAAGAGAT
TACTAGTCTCCTCCTTATCTCACAAAATAAACATTCCATTCTCAATTCCCGCCTCACTAT
CAAACTCAATCCCCTCTCTATAACCTCAATCAAACGGAGCCTATGTAGTTAGGCGATTCC
ATACAAACCCTACAAACGTGTAATGGCAATCCATGTAATTAAGCCAAATGCCGGGTCATT
TATACTCACTCACTCCCAGATTTCTACTTACTGACACCATTCGTCTCTCTCTTCCATTCC
TCCACCGCACCCCCACCGTGGATAGAGAGTAAAGATCCCC
>TeaL_110143
GGCAAAAATCCGAGAACAGAACTGTAAACCATTGATTGGTTCTTGAATTATTTTATACTA
TTTTCCAAGTTAATCCCAATAATTCATGGATCAAATGAAAATAGAATTACTTATATTTTT
CTAGCTTCCTCAGTAATTCCAGATTAGCTTTGGAATAACCAAGATGTTCAAAACTGTATG
TAACGCAAAAACATTTTGGTTATCTCTTAACACTGCATTGCTTTGAATTATGCATTAAAA
TTTATATATCAAAAAATTCACATGTTGTGAATCTCTCATTGACCTGCCTGCATGTTACAC
TGCAATTTTACACAGTATGCCATGTACAAAACGATTAGAGAGGCCTAGTTGAGTTTAACA
TAAACCAAAACAAGGTACAAAACACAGGAAGGGCAGTGAACTGCAATGTCAAGATGGAAA
TCCTACAGAAATTGACTGAAGTATTTAGCTACAATATTGGCCTCTGTTGCAAAAATCAAA
TATGGGTTAAGAAAACCTGCACAAAAGCTCCACGCATTCCTGGAGTAGTGTCCGATGCTG
TTCACTGCAAATGCTCCTTAGCATCATGAAACACTAGGGAGCATGGCCTTCAACCAGTTC
AATCGTTTCTCACATTTCAGTGACATGAATGTCTTTCTCCAGCATGGGCTCTGGAACAAA
TCCATTGCACCATTGTAAAGGCGTCGATCAACACCTTGCATTCCATTTATAGCTGTAATA
CAGCGGCCCGCAGAATATAGGTCATCCTTCTGAGCAATTGCATCTTTGCTTGATGCAGAA
ACAGTTCCAGTTTCTGAAGTCGCATTTGCATTTGAATTTTCATCTCCCTTATGACTCCTC
TTGTTGGGACCCAAACTTGATGGTTGTACCAACTGCCGTTTGTTGCATCCATCTGAAATA
TTAACATTCCCCCTTGGGTGCGAAGTATTGTTGTTGCGCAACATATAGCCGCCACCAAAT
GAGATTGCATATTTTCCTGTGGCCTTTGACTTTGTGAATATTGTACATAGCTCTTCGTAT
ATTGGGCAACCCCATTTTCTGTATGGCTTGATCTCAGGATGTACCTCAATATATTCTGCC
CACACAAGATCATCAACGTCAACCATCTTCCGACGATAATCCCAACCAAAGCCACCATGG
TTATAAAGTGGTTTCACAATGCGATAACGTTTACGCAATATAGCCAGGTGTTTCTTCAGC
TGCATCTTATCATAATTCAAACCAGTCACCTGATTAAATTCTTTGCATACACGATCCCAT
GCATCATCTTTAAATCCACTTGGTATCACATCCAAATGGTATTTCATTTCATCAATCAGC
AATTCTACAAATATCTTCTCTACACGTGGTGGCCAATTCGGCATTGACCAAACAGCCTCT
GATGGATCCTGACTTGGATGATTATCCATCGTTTCTGGATCAGTGACAGCCCTATGTCAG
ACCTTTTATCATACAAATTTCGTCCAACATCCTTGATTTTGAAACCAAGCACCAATAGAG
ACCAATATGCAGGCCTTGTTTGGGAAGTTGGCTATTTTAGTAGGCTATTTTAGTTTTTAA
CTATT
>TeaL_110144
GTGATGCTCACATCTCGCCAATGTGCGTCCATCTCAACGCGATAGCCGGCCTCAGCTAGA
ACCGAAACCTTATTTGTATCAAATGTTTTGAATCAATAAAAAAATATTCTTCTCCTCTAT
AAATCTACTATTATACAAGCTTACTCGCTTCAAGTGCCAAGCACACTTACATTAGCATAG
TTCGGTTGAATATTCGAGGCCGATTCACACAAACTAATCAGACATGGTTCGCATGAATGT
TTTGGCCGATGCCCTGAAGAGCATTAACAATGCGGAGAAAAGAGGCAAGAGACAGGTCTT
ACTCCGGCCTTCATCCAAAGTAATAGTAAAATTCCTCACAGTGATGATGAAACATGGCTA
CATCGGCGAGTTTGAGATTGTTGATGATCATAGGTCAGGCAAAATAGTCGTGAATCTTAA
TGGCAGACTTAACAAGTGCGGAGTT
>TeaL_110145
GATCATAAGAAAGGCTCTTTATTAATACATGAAGTACAAGAATACAACGGGGATATTTAC
GAACTCTAGTGAACATCACAATTTCTTGCTGCATTTTTCTAAACATTTGGATTGTTTGTG
TTCTTAAATAGTATTTTGAGCCCTGATATGTTACTAATACTATTTGTAATGTGGGATAGA
AATAGTTGTAGCTCTGGTGATTGAACTATCAATTAAAATTTAATTTCTCAACGACTTTTT
TCTTTCGTCAATTGATTGGAAGTAAATTACAAATATCAAGAGAACTTGCCTCAATTTGGA
CATTCAACTATGAAAGAAATCCAACAAATAGCCATAAAAGACTTGGAAAATGGGCTAGCC
TCGTTGGTTTAATATGTCAACAACTAGCAGCCCCTAATTCCTTAAGAGAAGACCGATGTT
CATTCTCCATACCAGAGACTATACTTGTGTATGTGTAGCTATATAGTATAAAATAGATAT
TCTCATAGAAGAACCATGTCCCATTTGGCGTAATCATTTTATATCACAGCAGGGCATGTG
TGTACATCAAACGCAATAGAATATAAATTGCATA
>TeaL_110146
ATTTTTTCCATTCAATGATACAAGTCATTTTTCCAAAAATCAGAGTGCATTGTCTTTCTT
TAGCATGTCAACTCATCTCCTTGCCTGTTTGATGTACCGACAAAAAGTAGAGTGAGGGAG
TCAATGGCTACGGAGATAGGGGATGAGGGAGGGTGTGGGTAGTTGGGGAGGTGGGGAATA
AGGAAGGTGGTGATGGGAGAGCTGGGGGATCAAGTAGCTTTTGGGACATTGGTGATCTAA
AGTGGTATCAAAATACTGGATCCAAGAAGACCTAGGTTCAAGTCTCTCATCGTCCGTGTT
TGTTCCTTGTTATGTTTGTTGTTGGGTACTTTATTGTGTATTGCTGCACATTTGTTCAGT
TTAGTTTGTGCTCATTTGTTTGCCTTCCCTCTTGAAGGGGCGGATCATATGCAAAGGGAA
ACGTTTGATAGCTTGATTGCATTGTTAGACCTTTTTCACTGTTCAACTTCTAAGACAATG
GGTTATCTATCTGAAAACAAGTTATATTTTCCTACCAGAAGTAGTTTGTTTTACCAACCT
TGAATCATTATTTGAAGAAAAAGCAATATCAGAAAAACCTCTTTGAACATCAAACCCATG
AATGGTAACTGTAGGCCTCTTCCTTAGTACCTCAACGGGGT
>TeaL_110147
GATTTCTTCATCTGAAGTAGACATCTCTCTTTGCTGATTACATTTTCCAACAGAGATTAT
CAATTATACAACACTTCAAAAGGGCTAAAACATCAGTGAAAAAATGTAAAGCTTGCTAAT
TTCTAATCAAGAGTTACATTCAAGTTGAGTGATTCAATTATACAAATATAAAATAAAGTC
CATTCAAACATCCCAAAAACTCATCTATGGCCATCCATATATATAAATTGTCATAGAGAT
GAAGATGAAAGGTTCTTTGGTTTTTGATTTTACACTGCAGTTTATGGTTTCTCTCTATAC
GCAAGTTGATATAAGATTACTATTTATAAAAAAAGAAAAAGAAAAAGAAAAAAAACACAC
AACTCTTAACTCAATTCAAGAAGCCTTGGTCCTTATTTGCAAGTAATGGGATAAAAATGT
GATATATGAGATCATTTTTTCCTTCTAATTGGCTCCATTTAAATGCATATCCTATGTTAA
GGCCATAACACACAGACCCAGAACAACAAAATAAGAAAAAACAAGAAACCAAAAGTAAAC
AATGAGTAAAAGCCTACAAAATATGACCTATATATCTGGAGTTTTTCACTCCCATGTATC
ATT
>TeaL_110148
TCTTGAGCAATTCATGATTTGGTAATTTATTTGGGTGGAGAGTGATTTATTATAGCAGAA
AGCTAGAAAAGTTTTTCGTGTTGATCATGGTGCTCCATTTTTTTAGATCCCCTGGTTAAT
TATTTAAGGAACAGTTACCAACTTGACAGAAATGCTTACGATTGCTTCTTACTCTTTTTT
AAGTAGTAGGTGAATTTTCAGTTGACTAAAAAACAATTCATGCATCTAAAGTCACAATGT
CATGAGTGTGGGTATTGACATCTAAAGCTAAAGGTTTTCATCTCATTAGGTCAGAAGGAA
ATTTTT
>TeaL_110149
AGAAGGAAGCCGAGCGTGTCGAGAAGCTCAAGATGTTGGTTAGCTACCTGCGCAGCGGAA
GTAGCCAGCAGCTCATCAATCCAATCCGGCTGGAAGCAGACGAGCTAGAGCTCGCCCAGC
GCTACAAACAAAGCCAGATCATGTGCGAGGAGTGTCTCCAGACGGCCGAGCAACGCCAGC
AACAAGTCGCCTCGGGTAGCCGGACGCCAGATTCGACACCCAACTGCTGCAGCTCGACCA
GTTGCTGCAACAGTATCATTAACCAGGCCAACAGCAGCCAGATCAGCTGTCAGCCAAGCG
CCAAGCTTTTCTACATAGAGGATCACGAGCAAAGCGACAGCAGCGATCCAAAAAGCAGCG
ACACCAGTGATACAACAGCCAACAGCCAGCAGCTCGACAACTCCAGGACCCATTGTGATC
CGCGTGGCCAAGGTTTGCGGAGTAGCCCTCAGACTTTGGCCACCTGGATTGATAACGAAG
TCAATAGTTTAGTTAATGATCTCGAAGCCAAGAGCTTGCTCATCGAAAAGAAGGTCGCCA
AAAGTAGTAAGCGATCTAAACGACGTTGGTTGTCAAGTGGTGATAACAGTGTAGTATAAT
CGTATATAGAAAAACTATAATTACGAGAGAGAGAGACAGAGAGGAGGAGAGCGAGAAAGA
TCATCATCATCATCACCATCACTGAAATAAATTGACAAAAAC
>TeaL_110150
AAAAAATAAAAATTTTAAAAGTTAAGAGTAAATTGTTAAACAATGTAAGATAATGTGCAA
GTGTCTTTGGGGTGGGAACATGGATGCTCCTCATATTTCAGTGTCTAGCCTTTCTTTTTT
TTCCCCTTCATTGATGATACTCTTCTCTATTGTGAAGCTACGAACGAGGAATTGAGGTGC
TTGAGGTGTGTATTGCCATGTTTTGAGGTAGCTTCAGGTTTAGATGTTAATTTGGTTATG
AGTGCTCTTATAAGAGTGGGGGAGTTGCGTGATCTGGATTATCTTGTTGGGATCTTGTGT
TTGTCTTGTTGCCTCTTGTGAATCATGTGCTTCTTCATTGTCCGGTGGCTTTCCGTTTGT
GGACGGTGATTTTGTCTACTTTTGGTGTCCTTTGGGTGTTGCCTGAAGGGGTGATAGATG
TTTTATGGAGTTGGGAAGGAG
>TeaL_110151
TGTATGTGTAAAAAATGTATAGAAATTTGTGAAAAGTGTATTAAAATTCTAACTATTTCG
GCATTATCTTCACCTTCACAACAGCCTGTGGGGGCTGTCATTAGCATGTCCCTTAATTAA
AAAGACAAACATATGAATTCTTTGACCCTCTCTAGTTTTGTTTTTATTTTTCCTTCTTTT
TCCATTTGTTCCTTCTTGTTGGATTTCTTTGTTGTAAGCGAACTGACTGTCATAAAATGG
AGGTCTGAGGGTGCAGGGTGGTAGCTTCTTATGTAGTTTTGCTTGAGGAGGGATAGATGG
TAGGGTTGAAGTCAAAGTTGTTTTGGTGGTGTATGTTGCTTTGTTCATTACACGACTAAG
CAACAGTGTTTATGGTAAAAGAGTTCTGCAAAGGTCTTTTCAAATCATTTCGTTGCGATT
AG
>TeaL_110152
GTCAAACTGGTCCTCCTCGTCCTCCTTTCGCTGGTCGATTCGGGCACCGGACCCCTGACC
GCTCTCGCCCCAGTCGTGACCGGAAGCGATGAGGTGTCCGTCCTTCATGGCCCAAATCTC
CTTGCACACGGATTCCGAGAACTCTCGGTTGTGGGTGATGACCAACACTCCTCCCTCAAA
GTCCTTCAGGGCCTCGATCAAGGCGGCCAAAGACTCTCGGTCCAAGTAGTTGGTGGGCTC
ATCCAGACAGATGACGTGGGGCTTTCGCCAGGTAGCGGCACCCAAGACGACCTTGACCTT
TTGACCTCCGGACAGACCTCGCATGGTGTTGTGCGAGACGAACTCGGACTCGAGACCGAA
ATCGGCGAAATGCTG
>TeaL_110153
ATTTATCAACTAATTACCTTTTTAACATATCACTCGTTCTATAAAATGGGTTTAAGAAGT
GAACTTTTATATTTTTCTCCTTACAAGAATTGGTATAAAATTATCTAGTGAACTAACGTA
TTTAGATTTGACTACAAAATAATTGAAATTGTGTCATTGAGTCCTATTAACGTTATCACC
AAATTCTTTATTGAGAGAGAAATTGATAATAAAACAATGGAGGTAGAGATTATGCAGGGT
AAGGACTAGGGTGCTTGCATATATATGATTTTCAGATAATCTGATTAGAAAAGCAATAAT
ATGATTGAAACATTTTGTGAACCCATAGGTTTTTATGAGAATAAAGGAAAGCCTATTTGT
CATGAGAATTAGTCATTGCTGTCAATGTATTCTCAGA
>TeaL_110154
ACCTGCAGCTTTTGGCATCTCACTCCAGATCCAAATGCGATATCTGTTGATGTAATTGAT
CAACTTCTGATCTTCTTCACGGCTCCATGCCCCTTTCTTTAAAGTCGTCTTCCCAAAGTG
CAGAGTCCTCACCATCTCTGTGAGATTATATCCCAATTTTCATGAGCTCCCAAGTCCTTC
CGAAAAGAGTTTATATAGAGAGAGACACACACACATCATCAGCTCACTCACACTTCTTGT
ACGCAAAGTCACCAAACTTTGTCAAATGATACAATTTTATTGGACCGTGATCCCTTCATT
CTCGAAGAGCGGGCATGGTGCAAG
>TeaL_110155
GTTTCTTAAATTTTAGCTCACTCATCTGAGGGAGGTGAGCTTTCATTATTTGGCATGCAA
CAAAACATAATGTTATTCCAAATTTTTATTTTCCATTTCTTTCATCATTTTTCTTGCCAA
CAAAACAAAGCTGAAAGACTTATCAAACTGAAAAATTCAAGTTCTTTTGATCCTCATTTT
AGCACCTCAAACATCCTTTTCCTCTCAGTTTCCTTACTCTCAAGGCAAGCGAGAGAGATG
TTTCAGCAGTTTTGAGAACAACCCATAAACATCTTCCATTCAATTTACATATTTGCATCC
AGTAGAATCACTATAAGCCCAAAACAACAACATTTCACCGACCCTAGAATTTCAGATGAT
CTCAACAATTCAATCTTGGAAGAGGGACTGCATAAAAAAAATTTAAAAATAAAAAACAAA
ATTGACCCAATATGTTTGCCCTATATTCAGAAAGAGAGAAAGAGTATAGTAACATTTAAA
TTCTACTCAGAGAAATGAATTGAGAGACAAAGAGATAGAATTGTTCCCGGAATTCATGAA
CTATATCAAAATTCTACTATGAAAGGAATTAGATAGACACTGTGAGACAGACAGCTACAA
ACAAAAGAATTTCACACCATACTTGGACCCTTTGACTTAAGTTTAAAAATTATAATAAAT
AAAAGACTGTTGATGCACCATTTCTATGAAGCTATGAGAGAGAATATAATTTCATCAAAC
ATTTTAAATTCAATTCATGGCAAACCAAAACAAGAACAAATAAACAGCAGAATTTCATAC
AACATTTGGGTTCCAATTCCTCAAAACTCAGCTCAAATTGGTATCAAATGC
>TeaL_110156
ACATTGTAGCAGTGTGGTTTTTTCGATCTTTGCACTCCATAAACCTGAATAATTATCAAG
ATTAATAATATAATCATGATTAAAACATGAAAAGCTCTACCAACACAGGTGTGAATTTTT
CAAAGATTTGAACGATAATATTGCATGGCATATGACATAAACAATATAATTACTACTTAT
GAAATCTGAACTAATTCAAAATGGCTTTGTTGTTCATTTCGATTAAAATTGGTTTTTAAA
ATTTAATTACGTAAATGAGTAAGACCCTATCACAGCCTTGATCATTTTTCAGTCAATAAC
TAATATATAAAGAAGTTAGGCTGGTCTCCTCCAAACCCTTATAATGTGAGAATACAGGGT
AACTAGTACAGAGACTTTGAACAATCAATGGAGCAAACATTTCTTCAATTTATCCTTCAC
CAGTTTTGTGGGGATGGGGGTGTTGTGGAACTAAGCAAAGCAAAATAAATATTATATGGC
AATAATGAGCTTACCATGCAAGAGGGCTAGCAGTTCGATTAATGAGCAAGATATTTGAAT
ATTGACTTTTCTCTTTGAGATCAACACGAGTAATTTTTTGTACATG
>TeaL_110157
CTTATTTGAATAAATTTTGTATTTGTCCGACTCTTGAAAATAGAAACGGTTGTTTTGAAT
TGAAATTGATTTTAAGTCCGGTTATATCTATAACGTATTACAATATGATCATATATATTG
TAGAATTTATATTAATAGAATAGATAAGGGTTGAACCATCGTTTGTTGTTCTAGCCCGTG
GAACAATTGAACACTTGACACTAAAATTTTGACTCACATATTGTTTATCTAGGATTTATG
TAGAAATTGAAGATAAAGGGTAATGCATGTGGTATATTTAAATTCTTGTGATGGTTGTAT
TGGAAACGAAGAGCATGTTGTAAATTCAACTTTCACGTTTTATTTATTAATTTATAATTA
TCTCTTGACTTTTTCGTTTTGACTCAATTATCTTCTTTGATCTCTCAATACTTCCTTATC
ATGGTCGTAGTATTGCATTTGATCTTTATGGACTTGGATCTTGAAAATCCAAAACATGAC
AAGTTTACC
>TeaL_110158
GTACATTGAGCCAAGTAGTGAATGGTTTCCATTATCTAAGAGAAATAATAGAATGTCCAA
GATCTGGGGTGACATAATCAATGTTGTTGCTACTAGGGCTGAACTTCTTCGTTTCTTTAG
GAGTAATGCAATTATTTTGATTGGTGATGGTAGAAAAGCAAAGTTTTGGTCTGACAGTTG
ATCAGGTAGTGTTTGCCTAAGAGAGGAGTTTCCTAGGCTCTATTCATTATCATAGGACAA
AGATGGATCTATGAAGTTGTTTCATAACAGAAGATATGTTGTTGGGAATTGGGTCTTTAA
TTTTAGAAGGTCCTTTTTTGCTTGGGAGGAAGAGAAGTTGAGTAGATTGAAGGTGCATCT
CAACAGTACCCCATTGCTTAGAGAAAATGTGGTTGATAGTTTAAGGTGGAATGCAGATCC
ATTAGGAGTCTTTAGTGTCTCATTTGCTTACCACTGGTTTGAATTGGGTTTTGGCCCCAC
TTGCATGGTCTCAAATTCATTGTGGAAGACTACTAGTTTTTTAAGAAGAATTGGGATCCT
AAATGGTAATGTTGATGTTTGTTGTGTTTTCTGTAAAGAAGAGGAACTAACTATAAACCA
TGTGCTACTTCATTGCCCATTTGCTTAGCAGACTTGGTCTTATTTTGTTAACTAGTGGG
>TeaL_110159
AGAGCTCCTCTCCCTGCTCGCAAGGTTTTTTGCTTCTCTTAGTAGATGTTCCTATCAGCT
TGCCTTTGACTTCATTAATTTTGTATTCATTTTAAACCCATTTTAAGAAATTTATTTATT
TAGTTTCTGGTCTGTCTTTTTTTTAATCGGTGTTCATGAATAAGAAGGATGTTTTAATTT
AATCTGGTATATTGTGCGGTTTGCTGTCATTGTTATTATACATGATGACATAAAACATGT
GCAAATTCATCCAAAATAGTCATGTTTTCACTCCTTTAGACTTGACAGTTGGATGGTGCA
A
>TeaL_110160
CTGTTTATTTCGTGTTTTATATATTTACTCAATATATGTTAGATTCATTTTAATTAATTA
AAAAATGATGGAATTCATTTGAAAGCTTTGTAAATCTATTTCCATATATAATGACCTCAA
AAGTGATTGATACTTTTATATGAAAGCTTTAAAATGATAGCTTTTATTGGGGGAGGAAAT
GACTTGTATGTCCTTTTCTTTATAATTTGTTCCACCAAACCCAAAAAAGGAGCCACAGAG
TTATGTGGCCACATAATAGTAAAACATATACTTATCTTGTTAGAAAAATAGAGGATAAGC
CAATTAAATGCCCTTACTCGCTTAGGTGATCAATGAACTTAGTTATTTGGAGGTGCTCAA
ATAGTGTTCACAGCACAGAATTTTTACCAGTTAATATTCTCACAGATTTTCAAGTGTTGC
TATGGAGG
>TeaL_110161
TTTTCAAGTTGGTTTTGTGCTTTTAAAGAGAATTCAGAGAAGCATGATACAAGCTCCTCC
TCAATACATCAACCCCAACCTCTAGTACAAGTATTTTATAAAACTTGTTGGTGCAGAACT
TCTGAAGTTATTACTCCTAGTGCGGTGCATCATTTCCCTTTACAATTCTATCATCGTCAT
ATTAATTAAGCTCTATTGTACTAGAACACATTCAAATGTTGTTGGTGTTTGAAACAGAAG
TCATGAGAATTGCAGTAATCTTGAACCGGCTCCTGGTCAAATGGATAAGCGGTTTAACCA
TGGGGTTGGTGGTTTACCCGGACCGGAACCTAGACCAGTTGATGGGTCAACTGGTCAAAC
TGGCTGGTCT
>TeaL_110162
AAACCTAGGTGTATAGGAATACAAGAGACCTAAATATAATAGGAATAGAAAACAAGTGTC
CTAAGTATAATGTATAATAGATAACAACTAACACCTCTCTCAAGCTCAAGGTGGTAAGGC
AGATAGCAACTTGAGCTTGGCGAGTAGATTAGAGAAACGTCTTGGAAGATGAGTTTTGGT
GAAGAGGCGGTCTTATCAGCAAAGGTAACAAAGAGTAGACGAACAGTGCTCTTAGCAACA
TGCTGGCGTACGAAGTAGCAATCTATCTCAATATACTTGGTCCGATCAACAAACACATCG
CTATGTGCAATCTGAATAGTACTCTCGTTGTCACAACTAGGGGTGTGCGCGGTGCGGGTC
GGTGCGGTTTGAGAGAAAAATAGAAACCGTATGGCGGGTGGCGGATTGATAAAGTGTCAC
TAGAATTTGCCATTTTCCTT
>TeaL_110163
TTCAATAAAGATTAGTGGTTCACCTGAAAAAGAAAAATAATAATACAGACCCAATGAACT
AGTTGGAAACATGCAGCAAGGAAGACTGGACAATTGAGACATATTTCTTCAAAAAGGAAT
TCCAACCCCACGAAAATATATGTTTGCATATTCAACAACAATCACACTACCAAATACGAT
AAGACTACCATTAACATTTGATCAAATCTCTGTAAACTGAAAAACATCCAGCCCGCAAGC
AGAATTTTTCCACCTATGGACACCTATCACTCTAGGTATTACACTATGCGCGGACAAGGT
GGTTTCAGTCAATGATTTAGGATCTCAACATAGTTACAAACAG
>TeaL_110164
TAAGCTTGTAAAGCAACTAGTTGTCTGACATACTCTTATAGCTTTGGTTTTGAGGGGTTT
TTATGTTCAAATTTCTGTGTATTTATACTCATTATTTTGTATATATGTACACACTCCGTT
TAGTTGGACTCCTTCCCTATCAGTTTAAACTTCTTAAACAAATAAAAAAAAAAAAAAAAA
GAGAAGAAGAAGAAGAAAGAAAGAAGTAGAGTTGAGCTACATCGATCTGACAATTATTGT
TGGGGAATTTTACATGGATAGATATACTTGTTTAATCAAGGAACGGTTTTCTTTGAAGAT
GAAGAAGAAAAAGCCGGTGGAATTCCAGGGAATCCAGGGGATGGTTGAAATGGGAATGGA
GGAAGAGGAATTGGAAAGGCCGGTGGTGTTGATGGTGGTGGGGATGGAGTCAAGTTTGGT
AATGGTGGGGCATTAATCAGTGGTGGCAAAGGCTGGAATGGGTTTGGAGGAAATACTGAA
GGTGGTGGGCGAAATGGGTTCGGAGGTAGTACTGAAGGCGGACGAAATGGATTTGGTGGC
AATGGAATCCCAAAAGTTGGTGGTGATGGTGATGGAGATGGTGTTGGGAAGAGCTGGTTT
TGCGGTATTGGCTGGAAAAATTGTCCCCGGTCAACCTTTCCATTAGATAGTTTAGAGGCT
TTTGAAGTGTCTGCAAATTTTGACTGCATTGACTTTTTAGCGGGGGGTGGGAAATATGGA
ATTCCTGGAAGTGGAGGCATAGGAGGGAGTTGAGGCAGTGGTGGAAGGCTGGGTAGTTGT
GGCAGAGGAGGAAGATGGTTTTGATCTATGGGTGGTAAAATTGGCAATGTTGGTGGGTCT
TGAATTGGGGGTGGAAATGTTGGATTATCAGGAACTGAGATACCATTCCACTTGATAATA
GAGTTGAGTATTTCTTGGAATTGAATGCCTTACATAATTTGGGCTGTTTGGGAGGATTGA
AAGTGAAAAACCCAGCTGAGAAAATGTGAGTTTCTTGATTTCTTGACTTGAGATGGAGTG
AAGATGAAGTTGATGTTGATGCCACGGCACAATGGGGCTCACTGCTGCTGATTAATTTTA
CTGAACATTTCTTGATTTTCTTGACATGTTTGCTA
>TeaL_110165
CGGCAACTACTATTATGGCCAAGGCCATCCAATGAAGCCCCATCGAATTAGAATGGCACA
CAACTTGATACTCAACTATGGTCTTTATAGAAAAATGGAGATCTATCGACCTCACAAGGC
AGTTGCAGAGGAGATGACAAAATATCACAGTGACGACTATATCAAGTTTCTCAGAAGCAT
AAGACCTGACAATGTCCAAGAGTACAATAAGCAGATGCAACGCTTCAATGTCGGCGAGGA
TTGTCCAGTATTCGATGGTCTATACGAGTTTTGTCAGCTGTCTGCCGGTGGATCAGTTGC
CGGCGCAGTTAAGCTTAACAAACAACAAACAGATATTGCAATCAACTGGGGCGGTGGTTT
GCATCATGC
>TeaL_110166
GAAATGGAGTGAGAGCAATTGTCAAGACTTGGAACATGCATGATGACCCTTTAATAGTTG
TAACAGTTAATGCTACTAGACTTTTTGACATCCTTGCAAGCCACCTTTTTATTTTTTTTC
CCCTAGAATTATTCTCTTCGAATCACAAATTTATGTAGGCCTCATTTATATATTGTTGTT
GCCAATGCTTTATTTTTTCCTTTTAGGAATTGAATATTTTTCGCCTTTCTATGTATAATC
CCCAGTGGTCTAGTAGTTTTGAATTTTATTTTTATTTTTTTGTCAACAGGTACTTAATAT
CTGATGGCT
>TeaL_110167
AAATATTCGAAGAAAACTGTTGATATTCTTACTCTGTGCCAGAACCAAAGTTATCCAGTC
AACAAACGACAGGACAGTGAGGATGAAATGTATGTTCCTCTTTGCATTTTGACACGTTTT
CTTCTATTCCTTGTGGCTTGTGGATACTACATAATTTATATGGTGGAAATGCGTATGGTG
AGAAATAATTGAAATATTTTTGGCTGTGTTTGGCAGGGTTTTTAGAATTTTTATTTTTAT
ATGTTATAAAGTTACAGGGAACAGAAAACAGAATTCGTACTCCCGTACATAATGTGAAGA
GCAGGTTTCTGTTGACAGTTTTTTTTAACTGTACAATGTGTGTTGTGTCAATGTATACAG
CATAGGACTATAGTTGAATTTTTTTGGAAGTACAGTTTTGTATGCATCCTATACACATAG
GTGGCTCCTTTGTGTGATTTTAATAGAATTTTAGATACCAGCTAGTTGGGATGTGCCATC
TATGACCATGTGTTTTACTGTTTACTTTTCTAGTTTAGTCTAATCTATGTTACATGGACT
TTTGTAAGTTTGTGAAGTACCCTTGTCGGATACTTAACTTGACACTTGGGTTAGGGTGTG
AGATGTGTGTACAACATGTCTAGTTAGACATGCACCCAA
>TeaL_110168
ATTCATTTATTGATGACTTGCACTTGCATTTGCACCGCCTCCCAGCGAGTATATGGATGG
ATTGCTCGAAGTGGTGGCCTCGCTCGAGGGCATGGTCCTGCAGAGGGAGATGCTACTGTT
TGTCGCCGGCGTTCAGGTCCCACTACTACAGGCTGGGCCATTCAGGCCTTCTCGAGGTAC
TGGGAGAGGGAGTTCGACTCGCAGTCGAGGCAGACGCAGAGCACCTGTCAGAGATGATGA
GGAGCCTAGCGAGGAGGAGGAGTCTGCGCATCCTCAGTCAAAGACGTCTGCAGACAGAGA
GGAGGACTCTGGCTCTGGTTCTGAGAGTGGAGGTGAAGTCAGGGAGGATCCAGAGGATGA
CAGCTCCGATTCAGATGATGGTGCTGGTGGAGGTATTGCCGAGGCTACCCAGGCGAAGAG
GAC
>TeaL_110169
ATAACTTTTAGAATGTTCAAGTTCGATCTATGCATCTGCACTACCATGAAAATTGAGATT
CTTTGTCCCAACGAAAAACATTTTTTTGGGTCCAAATTTCTGGTGGTGTGCAAAATATAA
TATAACCTTCAGTTCATATATACAAGGCAATAACTCCTTTGAATGTTTCAGTAGTGAGAG
CTGGAAGATCTGATTTAATTGTAAGTTTTTGACTATAATATACATATGCACTTGGCGTAA
ATGATGCTATCGTTTGCACACCAAAATAAAATGAATAAAACCCGTAGCAACTACTATTAC
GAAGTATAGCGGTTGAGAACGGGTGTCGAACCAGAGAGACTAGGGCAA
>TeaL_110170
GAAGTTGAAGATAATAGAAGCGTCTAGTTTGGCTTCCATCGAGGTGTTGAGTACACCTGT
AGTTGGAGATCTTAGGGCGAATTTTACCAGACCAAAATTGGGCTGTACTGAAAGCAATAT
CCAACAACATCAACAAGGGCCGTGTCAAGGAGCATCACCATATAATAGAAATTCTTTTGC
AGTTGTCAAATTCTCTTAATGAGCTCCTAGAAAAAGAATATTAAGACAAAAGGAAAACTT
GAGGTTGGCTTGAGGAATATCCAAATGAGAGAAGGAGAAAAAATAAAAAGACGACTTCAA
GAGATTACTATCAGCTGGAAGATCTAGTTAACAAAAATGCAACATTGATTTATTGACATT
GGGCTGTCGTAGTCTCCATTTAAAAAGTTAACAGAAAATAGTCACGTGGTGAGCATGTGC
AGTTACCAAGTGACTATTTTAGTTTCTTAAAATGAGACTTACAGCTGGGTCACAAAGCGA
TTTGATTCGAAATGTGGGAAAAATTGTCACAATTATAAGAAGAGGAGCCGAAGTGGGATT
TTGGGTGTAGTGGTGCTAAGTGTAACTACACCCAAAACAAATTTCAG
>TeaL_110171
TTATATTGATTTATAATAGTGTCATTCTTTCTGAATTTCCCTTGAGGTTTTTATTTGTTT
TGTTTTTCTATGTATTCCATCATTGGAACTACCAATGAGCTGGATACAATCTCCACTTAT
TGGTTATTAACTTAGTAATGAGAACCCATGTGAAAAAAGCTTTAGTCCATGTGACAGATA
AAGGTGTTCATGAAAAGAATTGTTTTATTATGATATTTGTACAACTATAATCCTCAGCAT
AGGGGAGTTCTTATTTCATTAGGCCTTCAAATCTGTAATGGTTTAAGCTCTTAAATTCAA
TTTTGAAATCCACATCTGAACTTCATATCTAAATTAGAGCTATTTTTCTTGAATGTTTAG
TGCCCAAATATTTTCATTTTAAATCCATAAATCCAAATGCAACC
>TeaL_110172
CGGAGGGAATTTATATCAAACTGGCTATTGGAATTGAATTACTTTCAGCCTATACAACTG
GAATGGTAGCTCATTCTTATACAAGCCTTGGCCATTGATATTCTACTAGTGTTTCGCAAC
ATGAAATACAAACCATAGACCCAACATGCCCAATGATAGACCTATCATCAATCATAAGAT
TCAGATAGGTAAATGAAATTATGCAACTACAAACTGAACCTGCATGGGAGTAGCAAAATA
AGACAAGCCCTACAGGAATACCAAACAGGGTAGTGGGGAGCAGAGGATAAATGAGAGGAA
AAAAGCAAGAGAATAAATTATATCACCTCCTCACGCTCTGCTTCCATTT
>TeaL_110173
ATTCCTTTCCAACCATAAAACCCAGAAGGTTGCAAAGACGCGCAATACCAAAGCACTTTT
GCCTTCTCCGATCCACAATAATTTAATATATTGATTACCCCAATAAGTTTTGGAGTTATA
ATTATCTACAAACATAATGATCAAATATCAATAGCATTGTTCAGTTGCCAAAACACCACC
CCACCTCCACCCTCTGTCATCCTTTACACACAAGTTGTTCACTCTCTCCAAATCAAATCA
CAATATAAAATGATAAACTATATGCTATAAAAATCTAAAATAAACAATATACTTCACAAA
ACAGTGGCTTAATGTAACTGAATGTTGTAACTAACCGAATTCCAACTTGTTCAAAGCTTT
TAGAGATAGACCCTGTCCTCATGAAGGAATTTTATTCAACCATGCTTTACTTGCTAATGT
TAACGGAATAATTATTTTGCAGGATTTGTCTGTGTAAGGGG
>TeaL_110174
ATAGAACTTCAGTATTTCCTTGTCAGCAAAAAGAATGTACACATGCACAAGTTTGTCTTT
CTGGTAGTTTGGTAGTATATCAATTGTGTCAAGTTCTTTGTGCATTTAGGATTCCGATGG
AGTTTGATCAGGTTGCATTTAAAAAAAAATATAAATCAATTACATTTTTGGTCTTTAAAA
GGTATAAATTTGGCTCTTTCTCAGTGGAAGGTAATTGCTATATACTGAAAGTATTTCCTT
GTCTACACACAATGGAAATAGAATTAATGTGCTTGCTTATGTACAAATTTGCCATAATTG
TCAGTAGTTCGGTAATTGGTAGCCTGTCAATTGGCTGCTATACATGCAAGTATGTCAATT
TCTTCGTGGAATTTCCAATTAGTTTTCAACTACAAGTTTGGTAACATTGTGATACTAGCT
GATGAACAACTCAGATCATCAGAATGGGCCTCGACTGCAGAGAAACAAACCTCTCTGCAA
CTGAAGAGAAGCCGGATCCATAAAAAAACTACTTGAAATGATCTTTTTATTTATATTTTG
TTCTTTGCTATTCTGGCACAAACATGAAATCATTGTTAAGGTCCCCGACTAGAGAGATTG
TTGTTTCCATGGCTTTGGAAGTGATTGTAGTGGTATATCATCCTGTAGGTTTGAAGATGT
CAATCACTATCAAGAGAAGGC
>TeaL_110175
TCACAATTGATTCCCCTGTTGTCATCATCCAAGAGTAGCAAGTGAGATAAAAGCTATCTA
CTGGATACCACTCAATACAAAGGCTAAGAAGAACTACTGATACAAAAAGTAGGAACAACA
ATGCATGATATTATTGAAGAGCACAGAGCTGCTAACCATATATTGATATGAGAAGCTGTC
AAAACTTCATAAAAATCATAATACTGTATGACTTGCCCCAAACACACAAAATCAAGAAAT
GAGAATATTACCCTCATTTTTCATTCCAACTATTAGTTCAGCCTCTTCCCCTGCTGCTAC
GGCTGCATAAAGAAAGAAATGCTATTAAAAACACTAGTCCAAAAAAGGAAAAGATAACAT
TTTTAACTTAAAAATAAAATTAATTGATAATGACAGATGGAATTCTCACATCGCGAAGGA
TTTTTTCGGAAAA
>TeaL_110176
CACCATCATTACCATTGCCATCGTCACCACAAGCAACACCATCATTTCCTTACCACCATT
GTTACCACCACCAATAAAACAACTACTAGAACCCTCCACCTCTATTGCGGCCATAGCCAC
CAACATCATTCCATCACCAAAACCATCACTGCCGCTACTACCCCTCTATCATCACCCCAC
AACCACTATACCTTCACCTCCAGCACCATTGCCATTTGTGCCATATCCACCATCGTCACT
ACCACCGCCACCTTCAACTCACCACCACCATATAAAAAATGGAAGAGAAAATTTTTAAAA
AATAAAATTTAAATTTCACCTTATACGTATCAAACAACTTATT
>TeaL_110177
ATTGGACTTTAGTAAGGGCATCTGCCAGTTCACGCAAATCAGACATTCAACAACTGAAAC
TCATGCAGTCAACATGGGTTGTTAACATCATATATTTCTTTCTGTAGTATCTTTGAGCAG
ATACATAATATTTTTTAAAAAACAACATATGGTTCGATTTCTAAGAGTCTACGTCACCCT
GCCAGTTATTTTTGAGTTACTGTACCTAGTGCATCTGTGTCAACAAAAGCAAGCTGAGAT
ATCAAGTAGCACATGAAACTACAACAGTGAGACTAACCTGAGATATCAAGTAGCAGATGA
G
>TeaL_110178
GCTACGGCCTTTACACACTTCAACCGCAACCGCGCCATCGCAACCGTTACGGCGATTATA
TATCGGGTTATATGCGATCTCTCTTTAGCATTTACACCTGATAACCCAATAAAAAGGTTT
CCATGTTAAATAAAACTGTATGGATTCAAACAGTAATAAGTTCATATTTGGCCATGATCT
TCATAGGAGGAGGATACACAGAGTAAGAGATGTTGATTCTACTGGGGCTTTCAGGCAGGG
TCTTCAGGGTCTTCAACCTCTGCTTTCAACTCTCTCTATCTGTAGGGGACACTTGAGTAG
GGGCTTCCCTATCCGCCTTCAATGTTTTATAAAGTCTACCTGATGCATGGTTGACTTTAG
CGGTGGTGTATTCTACGCAATGCATCTTCCTTGTATTTATTCAGATGCTCATTGAGAGCA
TTAAGGCACTATGGCAGCTGTTATTTCTTTATTTTTTCTCCTTTTCTTCTCTAGGAGGAT
ATCTGGTTCTCCTTATTAACATTATTCATCTTCCTTTTCCTTTAATCATAGTTCTCTTAA
GTTGATGTTCTTAAAAAAAGAAATAAATATTGGAAATATAATAACAACAATTTTATGATT
CCTTTCAGTGAAGTGTTGAATTTTCAACAAATAATTGTAGTTCTTTGGAAAAATTCTTAT
TAGAAATTTCAGGAGTTTCATAGTAAATGGTGTCATGGGTGATTTGAGCACTCGATTTGG
AACTTCTAGGGCGTGGAGGTGCAGAGTTTCAAGCCTTGATTTCATGACTAGAAACTGTAG
ATTCATGACATTGGTGCTGGTGCCACTATCTAAGCCAGTACAGGCAGTTGAGGGGGAGTG
GGGAGTTTTGAGGGTTTGGTTTGGTAGTGGGTATCCAATATGATTAGCATGAGATGGTGA
GGATATGCTGAAATCCCCGAATTGGATAGTTAAAG
>TeaL_110179
CAAAAATAAATTGTTCAAATATACATTCCGTTCAGTTGTTTAGTTTTTGTTCACTTTTTA
TACAAAAATAAAGAGAGGAATAGCCAATTTTTTTTCAACAAAAATCACATGAGGCTTTTT
TGGCTATTTTTGAACGACTAGGGAGTAAAGTGGATTTTGCCCTATTCTTTTTACCTTCCT
CTTATTCATTCTAGTTCTTCCCTTTATATGGGCACATTAGAACATACCTTATTTTAACAA
TAACCAAGCATCCCTAATCTATTTCATAAAAAACACAAGGCCTGACTCTTCATTAGACTA
ATGAAATTTAAAAGGTTTCCATTAACAAGAGACAACCAATCAACAATTTTGGGTGGAATC
GGTTGCCATCAATAGAATTATCTTTTCCTTCTCAAGGGGCAAAAACGGGATACCATAACT
GGAAATATGGGATGGTATTAGGTACCACATCATTGGATTGGATACAGGGGTGCACAATGG
CTTCCCTTATTCACAAGTGGACCCCTTCTTAACCTAAGAGCCAAATGGGAGTGTGCATAA
AGTTCGAAACAAAAGTTAAATCCTTAAGAGATGATATGGATAAACTATGAAGATTCAACC
TGTGATGCAAATCAAATATGAATTTGCCCAGAAATTGAGAAAGAAGTCCTAATTTTCTTG
AAATTAGGTAGTGTTCAGTTCTCTGGAATGAAGGTGGAATGGAAT
>TeaL_110180
GTCAAACACGTGCGTGGACATAAAGCAATCGTACACCTAGTATATCCACATGTCAGGTGT
AAATCACACATGGAGTGAAGCACAAGGGGCAAAATGCATTGTGAGTTTTAAAAAATGATG
AAATTGCTGTGGTTACTTGGATACAAGGGTATGTTAGTCTTTTTTGTTCAAGTCGTACAC
CGAGTTATGTGCTTATTTTCAAATGTCAATGGTAATCTGCACACCACAAGGAGTTAAAGT
GAAATTTGCCCTATCTTCTATTTCAATAATTAAGCAAAGCATTAGTATAGTCTGTATGAT
ATTGTTGTGTCCAAAATGAGAGTAATGCTAATATCACTCTTGTTTTGTTAGATTGAGGTA
GTTTAATTTAACTCAATGAGTTGCTGGACAAATGTGCATGAATTACATAAGAAATATGTT
CTTTTTCTCAGTGCAAA
>TeaL_110181
CTTCTGCTTTGCCTCTTCGTAACTATAACCCAACAAAATTAAACCAGAAGGAGACAAATT
ATGTACAGCAACAAATCTTCAAACAGTCAGCAAAAAAAAAAGACCCTAGCAACTAACAAC
CGCTGAGGTCAAAACAATAATTATCAACATGATGAATACAATATCCAACAATATCAAGTA
TTGATACAAATACTACTGTTTGACTAAACAGTCAACAAAAGAACCATCTTATGTTCTATT
TGGTTCGCGGGAACGTGATGGAATGGAATGAAATGATCAATCCTTAAGCTTCCCTATGGA
ATAATCATTTCCTCACAATGGTCCTCACTGGGGATGGCAAAATACCCCGACCCAACAAGT
CCCCGACCCTCTCCGATCCTAATAAAATGGATTTGGGAGTTTCTCAATATTGTAGGGTCG
GGGTTGGGGTG
>TeaL_110182
GGCCTGCAGGGAGGTGTGACCAAAGATGGTTATTGACAGTCAGAGATAGTGGCCAAAGGT
CATTGTCAACTGCCAGAGGTAGTTTTTGCCTGTTGGAAATGGTGGCCGAAAGTGGTTTAC
AGCAAAAGATGGTTGTTGCCAGTGGGAGGTGGTTGTCGAAGAAGGTCCCCGGAGACAGTG
GCCGGAGGTTGTGGTGGTCGGTGGCTGAAGGGGGTGAGAGAAGAAGGAAGAAATGAAAAC
TTTTTTTCTAAACGAGTGAAACCACAGCCTTTTTTGTGGTTATAAGAATTTGGATGGGCA
ATAAGTGAAAGTGTCACAGAAAATCTTTCAAGAAAACTCCTCTAATCTCCAACATATTGA
GACAGCAAGCTATAACTGAGACCTGCCTGCCACACATGTTGTGTCCATCTACTTGCATGA
AGATGTCCTTGCATAGAAGTGTATGTGCAGGACAGTTAAATTGCTTGAACAGGGTGAATG
TTCATACTCCAAAGAGTTTTGAACTCTGTAGCTATAAAACAGGAATGGTTTCCTCTAGTG
TATCTCAATGAGGAACCGTTAAACAAAAAGATGGAACAACTGACAAAAGCCAAATTATTA
ATCCTAGATGATACTTACCTTATTAAGATGGGTTCATATGCA
>TeaL_110183
AAATAAGAGAGGTGGCGGGCGGGAGGCGGGGGCCGAAGGTTGTTGTCAATGAAGGGAGGT
GGTTGGTGGTCCTAGGAGGTAGTGATTGAAGATGGTTGTCAAGGGTTGGAGATGGTGGTG
GTGGTTGCCAAAGGTGTTTTCTTGCAAGAGATGGTGGATGAAAATAGTTTGCCTTTAGTG
GGTGGTGGTGGCTGATGACAGTGGCCGATAGTGGTGATGATGAGCGATGGGTGGTGGCCG
ATGACAGTGGCTGATAGTGGTGATAATGAGCGATGGGTGGTGACCGAAGGGGGTGGAGGA
GGAGGAAGAAATGAGAACTTTTTTTCTAAACAAGTGAAACCAACGTTTTTGTGGTTACAA
GAACTATGTAAATTTTGTGAACTATTTACAATTTTTTGAAAACAAAAA
>TeaL_110184
CTTTGGTGGCATTGAAGAAGGGTATTGCGCACGCTGTTTTCTACATTGACTAGATGTTTG
TACTTGTCTTGCTTGTTTAGCTTTAAAGCTCTATGGATCTGGATATTTTCACTTTTCATT
TGTCTTATGCGTTTACCATTTCTTTGAGAAGAGTGAATGAACGGTTCGCCACTGTTTTTT
TGGAAATAGAGAATGAGGTGATGATAGGTTTGCTTGCCGTCACTAGCCAAATCCATCCTT
TTCTCCAATGACTGTAAACTGCTACTCAACTTAGAGAAAAATTATTCTCATTAGTTTCCA
AGCTGATGGAGGGAGTGTGTTTTAGATCTTTAAGATCTAATTATTTTTTGTCGTTTTGTG
GTTAGTAAGGGTTGGGGTTTCAGTGCTTACAATGGTGTATTGAGGGAATCAGGTTTGGGC
TTAGTTTAATCAGGAAAAAGGACAGAATTTAGAGCTTTACTGTGTGCTGCAAAGAGTAAT
AGGGGCCATTTGGGGTTGTCTTTATGTGCTATGATAGATCGGTAGAATGGGCTAGGCTAG
TGTAGTAAGGTTTATGTTGCTGAAAACTCCTTTAAATTAATACTCTAGTGAATTGCAAGT
CTAGCATAACTTTTTATAGACTTGTAAACAATCCTAAACTATAGGGATTTGACTCCTAAA
ACTATTTTAAATCCAACTAAAACATATATAATGAACTAGTAACATCATTTGACCAGTACT
ATGACTTGACAACAACTTAATATAGAAAATTTTGAAAATGATTAATCACTGAGTGTTAGG
AAAAGAACCTAACAACGTATATCAAGCT
>TeaL_110185
GCAAGCGGTTCGAGTCAAGTGCCAATTAAAGAACCAATTGTTGAACTAGAGTAACAAATA
TGAAGTAAATGACTTGGTCTCTTCGTTCTTGCACTTGCTACTCCTGGCCTCTTCTGAAAA
GTGATGTTGACCAAATAAAGTATCCGTTTGTGGTGGTGTGGCAGTTATGGCAGTGGTAGT
GTGATGATGCGGAGAGTTTCTAGGGGAGGTTGGAAAATGGTGATTGGAGATTCTCATCGG
AAATTCACTAGCGACCAGTGGCTGGAAAACAATTGTCAGAAGCCAGAGATGACCGCCGGT
GGTAGGGCCCAACAATGGCTGGCGGTTGTGAAGGTGGAACGCTATGAAGCACGGATAC
>TeaL_110186
CTGCGATGAGCAACACCAAAACAGTGAAAGGTGTTGGCTGGGATGTTGCTGCTCTAGGAA
ATGGTTAGCATCATGGATAATTTACAATTTTTACTCTCTTGTGACAGCAAATTTAATCTA
GTGATAATGGAAGGATAAAGTTAATGCATTAATGTGGTTACTCCCAGTCTGGCATCTTAA
CAGAAGGCTTAGAATTTTGATATCATCCATTGGAATAAGGCAGCAGGGGTTAAACACACC
CAAAACTGACTAGTACAACCACTAAAATCTGGCTGCTAGACTTCATTTTCCACTTTATTT
TCATTTGTTTGTTTTTGTGTTATGAGGGTGCTTGAACTCATTGTTAAATTAAGTACCTGA
TTTTCCCACACACCTCCACTATCTATGTTTAACTTGTCTTCCGCAAATTCCTGTCAGCTG
TCTGGGGTGGGCCTAAATTG
>TeaL_110187
CCCGGCAGTGGAACCTCGCAAAACGGTAGATAACAGAGAACTTCTCTATTTCCTGGTATT
CCACTCTTATGTCTACAATTGATGCTGTCTTGTTTAATCTGCATCACAAATTGAAAACAA
GACCCACATAAAAGATGGGAAGAGCACGTAATTATAGATGGGATCTTTATTATCTAGCTA
ACTTTGCAGGAGGTACAGATTCAGGTGTTGCATTTGGCTACTCAGCTCTAATTTTGGTTT
CATGGGTAAATTTATGTAACCCATGCCATGTATACTGATTGGTAGTAACGAATCAAAACA
AATACAAAACAAAAGAAAAAAATGATGAAACACATGGTAAGTTCTATGATGAGCGCAAAA
TACGGTTTGGTAAGCTGCATGTGTAGGGTACATTTTCATGTACAGGTCTCTGTAGCATAC
TTGATCTTCCAATTGATACAAGACAATAGTTTCTAAAAATTGTTTTCATGAATGGAAAAC
TTGATTCATACCTGAACAAGTCGCTTTCCAGCTTC
>TeaL_110188
CTCCGGGGATCTGCAGAAACGAAACAACCAGTTCAGCTACGAAGGACAGATACATATATT
ACTATGCCTTGTTATAAATATCGATTAAAGTATATTGAAAGAGCAATTTGCATGCATCTC
AATGGATACCTAAAAATGTCAACTTAATGCTCTATTATATCTCATTCTTTCTCTAGTAGG
ATTTGATTTAATCCAAATCAAGATATGCCCATTCAAGCTTCATATTTAATTGATGCTCTC
AACATTACAAACACCCAGCTAATGATATAAAAATCATCGGGAAATTTAGCCAAAATCCCT
CC
>TeaL_110189
ACCAACCACAAAAAAAACCTACTATCTTCTCAAACATCAAAATTTTTTAATTCAATAATA
TCCTACAACTAAAAAAACCCGACATAAAAACACACTTCCCAAACATCCACAAAGTCTAAT
TGTTTATTTATTTATTATGATCAGATTTGATTCCAGACTGTTTTATGCTATAAGCTTCAA
TAATGTAGAATTTTTAAGGGCACTAAGATTAAGATTTTGAATTATAAGATCTTGATGCAC
TTGATTGAGATTCGTTATGCTGTCAACAATTTCTTAACACGGGCCTATTTAGAGGTCATT
TTGCATCGCCTCTAGTTCACAAGGTTTCTTATTATACTGCTCGGAAATGCATATATTGGG
CTTGAGGTTGATTATCTGCCAACATCTGTTAGGTCAAGAGGCG
>TeaL_110190
ATGAGGATGGTTGTGTGTTAGTGGTGGATGGTGAGTTCACTGTCAATTAGGTGGTGAGGC
CGAGGCTTGGATTGGTTTGTGAGTTTTGATAGGTTTCAGGAGATAGTTGAAAAGTAGGTA
TTTTGATGAAGATCAAGCGGAGTCTCGGTGATGTACAAGGGTGTAGGGAAGACAGGAGAG
AGAACACACAAATTGGCCATAGCCTAAACACTCACAATATTAGTAATCAAAATCTGAATA
ATTTTTTATAGATCTCCAAAAAAAAAACTGAATAATTTTTTATCCAGACACTCACAATAT
TACAAAGCCTAATTTTTATAGGCCAAATAACCAAAAAC
>TeaL_110191
ATTTAAATACCTGCATGTTCCCAATCAGATGTGCAAATAAAACAAGACCCAAGATGGCGA
TCAGGATGGCAAATGACGTCTCGCCAATGAATGTGGTTGTAGAAAAACTCTGACCATATG
AACTGGGATATCAAAGGAAAAATAATGTATCAACAAACTGTTTTAAATAGTACATTATTG
TTACTTTAAAACTAGAAATATAAAAACACGTATCCCTTAATAGTTGTTTCATCAGTTCTG
CATGCAACAAACACCTCCAATTACGATTTTCATGATTATTTATACATTTGACGATACCAT
TAACTTAATCATGGCAACCATCAATTTTTGGACCAATAGGAGATCAACAGTTTAGAGTGT
CATGTGTATGGTATTATCAAGGTGTGAAGGGTGAGATAAAAGCAACAATAGATGTTTCCA
GCTCCTCTACTTGCTTTTGCTATCAGATTATAAAAATCATTTACATATATAAATATGATA
TCATCCTTAACACAGTTCACTCATAGAACTTGAAGAACTTGGAATAATATTATTCACGCC
GATGATATTTGTAGAATTACTTCATTGCCTTTTTTCTTTTTTTCTTTTTTAACATACCAA
ACTGATTGTTCGTGATGTTGGAATTGGTTATGCACTCCAAAAAAAACCAAATTTCCAAAG
ATGCCTTCCAC
>TeaL_110192
CTGTAATTTACCCTCGAGCCGCTCCAAAACGCGGGAAACACAGGCACACACTCTTTTTGT
CTGCAAGCGTGATCAACAAGTGATCTCTCTCCATTTTATATAAGGGTTATCACCATTGAA
ATTAGCATGGATAATGTGCATTTATCTCAATGATGGCCTTTAACAGGTAACCGTGGGAAC
TATTCTGACATTTCCTTTCCTATCTCAACTCAACGAGTTTTTTTGTAGGTGTTATTCAGT
CTGATCTGTTAAATATGTATCAATAGATATTGTTTGGTAGAAATTCCTAATTATTTAGGC
TTTGTTTTTCCATTATGGGTGTGGATTGAAAATTCTGATGCATAATGTTTTACCATGGAA
TTTATATTATTTTGTGTTAATTTGCTTTGATTACATGTATAGATTCAAAGTTAAGTGTGC
AAACAAGTCAAACCAAGCTTAATATTTTCTTATTAATGTATTCTGTTTCATTAGCTTTGT
TCAATTGCATTCCAGCATATTTGGTGAGTGTCAGCTCGTTCTTGGGTGCAATCAATCTTG
CTCAGCATAAGGATCCAGGGATTTCCCTTTTGCATGTCCTGAAATTTGCTTTGCTTCATT
TATTGCATGTTATTAGCACTTCATTCAACTTGTGTGTTACTTGTTCAGTGCACGTATTGT
TAATTGTCAGATCAATGGTATCAACAAACTTTTTCCTTGGTGTGATGGTATATGCTGCCA
ACAAGGCTAGGGTATAATAGATGGGCTGGTTACTTCAAGCATGCTTTCAATGGTTAGGGT
AAGGGTGAAATAAGTCCTAAAATGAATAAGTGGATGGTTACTTGGATCCGAATCAGATTA
TGTGTACCGTGGTTTTCATGTGTTGCAAAATATAGTGTGACAAGAAGAGATGAGGTGCAG
TAAAATTTGGAATAGGAAGGTAATTTAGAAAGAAGAATTTTAATAAAAAATTGAAGATCA
AAGAGAGACTAGAAGG
>TeaL_110193
CTTAAAAATATGACACATGCCACTTATGCATGTATTTTCCATTAAAAAAAATGCTAAGAG
TTTAATCAATTGGACTAAATTGTAACAATATCATAAATTCAAGGTCAAAATGGACACAAG
AATCAAAGTGTAATTTGCCCTTTAAAATTAAAATGACAACCAAATCTCTTGTAAATTCCA
GCTGAAGTTTAAATCTACGTCCCACTGTAAATCAACCATAAATCGACCACATTCAATAAA
AAATGTGTATTCAAACTTGAAATTTGTTTTCATTTCCTCAAAATTATAAAGCACAAAGAG
GGCTTTATATCCTCAAAATTACAATTCCGTTTTACAAATTCAAATTAGTATCCCACAAGC
AACCATATCTGATCATCTATATGAGAAAATAACAGATCAGATCATAACTCAAAACCCTGA
ATCAAATCAAAGCATGAATGAACCTGTTTCGATTTGGATAAGAGGCGAGAAGCGAAGGCC
ATGATCAAAGCGCAGTTATCGTCGTCTTCCTCTAGGGTTAGGGTAAGGATCCGATTTGGG
GTGGTTCGTTATCTGAGTTTGAGCCACTCGACCGTTCTCTC
>TeaL_110194
CTAATTAGTGGAGATGAGGGATTATTCAGGGTGACCGGTGCGGTATATATGGATCCAATT
GCCCCGAGTGGATAATCTCCATGGAGGTATACTTTATTGCTTTTCGCTTGTTTGATTTGT
TAATAAGATTAGGTGGGATAGCTTACCTAGATTAACTTATTCAGAAAATGATATTTTAGT
CATTTTACAGTCCATCCATAATAAAAGCTCATGTCACAAGTACAAGCCAAATGCAGTATA
ATTTTATCCCGGGGTAAAATAGTCCTATCACTCTTATCCACTAATCAGGCATGGCCAGAA
TGTAGGAAGAAACTTGTTGCCTCTATGTACACACATTTGCAATGGCAGTCTTTCTTGTTT
ATTATACTAGTGTTTTTCTTTACCTAATAGGCCAAAATCATTACCAATTTGAGTTACCTA
TTTGTCAGTGTTGGAAAGCTTATTTGAC
>TeaL_110195
AAAAATTTCTAACCCTAACCAGTCGCCGCATTACCGCTGGCCTCCTCCCTTCACCACCTC
AACCATTCTCCATCAACTCTGTCACCCCGTGATGGCCCATACCTACAGCCCCTACTGTTG
TGATCTCTGCCATCACGATCGCGTCTTCCATCACCGACACCATCATCGGCCTCACCCTGA
CACACACTCCCTTCTTCGTCGTCGCGTCCCTCACTCTTTTCTTCTACAACTCGCATATCT
CTCTCTTCTTCTGCAACTGGAAGAAGAATGGCGTCGACTAGGGAGGAAGAACAGCACAAA
CCCTAGATCTAGGATTTTCAGAGAAGATAAGAAGAAGAAGAAGGAGATGGGATGGAAGGT
TGCAGTAGCGATGGCAGGGAGGCGGTGGAGGGAGG
>TeaL_110196
CTCACAACTGAAATTGTGAGATTTCATAATTCTAGAAAATGAAAATGTCCATCAACACTC
GTTTGTCTCTCACCTTCTACAAGTATGAAATCTCACACACTATCAATATCCATCAATGCT
ACATATATATTTCACCTTTTAAAGTCTGAAATTTCACACTTTTTGACCTATGTTCAACAC
TCATATATATATCATCTTCCTGTAAGTGTTGAAATTTTACACTTTTTAAAGTGTAAAATT
TCACACTTCTAGACTAAAAAATGTGTGAAATTTTACTCTTTTTTTTAACATATTTTCATG
ATAGATCTTGACCAATAGGTTCAAAAATATAAATTTTTTTTTTTTTTTTAAAAAAGTGTA
TTGTGAAATTTTTGGATTTATAAAATTTAAAAAAAAAAAGGATTTAAATTTTAT
>TeaL_110197
ATAAGATCTTTAAAAGGGGGGAAATAAAAATTAAAAACAGGAGAAAAAAAAGGAATGCAT
GTCATACAGGAAGCTAGAATGGTAATTTTAGATTACTAATAATGCATTGAAGTTACAGGG
ATCGTTGAACAAAGAAAAGAAAAAACATCTATGAAGGATGAAGGAAACATTAAAACACTT
CATACCTAGCACTTTCATGTTTATAGATGACTTGGAAATTGAAATGACAATGAATCTTTT
AAAGACACATAGCATGAAAATAAGCAACTGAGCCTGTGTCATGCTTATAGGCTTTATTAT
GCAGCCATTCCAAAGCCTGGAGAAACAAGGATTGTGGTAGGTAAACAACCAATGTAAAAA
TAGCAGTCACAACTTATGAATGTAGATCTTTAGTATTCTCCAGTTGGGAAACTCGAACCA
ATTGGAAAAAAAAAGTGGATATATG
>TeaL_110198
CAATTTCTGTGGAGTTTTCATTGAGCTTAACCATGCTGGACAGTTGTTGCCATAAAATGA
CTCATGTTTGGTCCTGTCTCCGGCCAATATTCTGGTAACTTTTTTTAATGGAAAATTTGA
AGTCCATATATGACTTAATGACATTTTATGCAGTTGAAGGGTATGTTCATGTTGTAAGTT
TCTGTGCGAAGTCTGGGAATTGCTGCACATAGATATTGGAAAAGATAGCTGCTGACCTTT
CTTGTATCTTATCGCATATTCTTGGAGATTTTCACCCATAAAGCTGCATGTGAATCTTTC
TTTGGCATTTATTGAATGGGAAACATTGTAAAGTAGTTATTCGACCTTCCTTTCAATTGT
ATGCAGGCAAAAATGGATCAGCTGAAACTT
>TeaL_110199
CTCCTTTCTCAAAATTATACAAACTTGCTCAATGGAGGTCACAAAAATTAAAAGTTTTGT
AAATTGCGCAGATGGTTCACCTCATTTCCCCCTAGCAGGCACCAACACTAAATCAGAATT
ACATCCAGGTAAAATTGTACCATGTAGAAGCAACATAAAGATTTAAATCCCCATGATTTG
ATTTCAATTCTCAAAAGCCACAACTCAATTCCTTTTACAACTGTGAAGTTGAATATTTCT
AGGGAAAGCTTTACCTTGTTTCAACTTCTGGAGATAATATGCTAGATGTGTCTACTCTCA
TATGAATGAGTACAAATGGTGTTACAGACAAAAGCACTGCTACATGCTTAAGAGACTATC
ATTCCCACTGATAGCTTTAGCCTGGGTTGGACAATAAGACTGTAGTAACAGAAAGAAATT
CTGAAAGAGAAGAAAAATGCAGTTTCCAGTGTCCTAAATTCAATTATGAGAGAGCAAAGG
GCAAGTACACCAACCCCACCCTGCAGTGCCTTAGGGAGGATTTATAAATCGATACAGAAA
CAAGATCGTTAGCACCAGCACTTGAAATATATATATATAGATCATTT
>TeaL_110200
CTCAGAGATAAGCAGATACCTTCCACAACTATACTTGAGGTATAGGTTTCAAGGATCCAT
GTGCTTTCACAAGATAACTGTCATACAATATAAATTTGAATAATCGATCTAACTTATACC
TTTCAAATTAGTAAACTTCACAACAGAACCTACTCCATGAATTGTTACAACATACCAAGC
AATCTCATAGTGAGATCTGCGTTTGAAGCAACTCAAGTAAATAAGACTTCTGGTTGGCAT
TTGAATGGCAATTATAGTGAATCACAACTTTTTCCAAAGGAATGACACTCTGTCACTCTC
ACTCCCACTCCTCAGGCACTGCGTTTTGGACACATAAGACAAATTATTCATGTCAACAAC
AAGAATCCAATTTCGAAATTCCAATACATACCAGACTACGAGTTGGATACCATGACAAGC
AACCCATCAGGACATCAATCACTCTCTGAGACTTTCATAGTATGGCCCATTAGGTTGGAA
AATTACACCTCACTATACGGATATTTTTTAATTTTTTTTATATTTTGGGTTATAGTAATA
AAAAAAATATAAATAAATTATAAAAATTATAAATAGGAAAAAATTATTAAAATAGGGG
>TeaL_110201
ATCATCATCATCATTATCATCAAGAAGACTTTCCAGATATGAGCCTTGAACACATATCTG
AGCCTTCAACAAGAGCAACAAAAATAGAAGAGAAAAATTTGAACTTAACACATTTTCAAA
TCTCCACGGATCTATATCTACACACACACACACAACACATGTAAAACCCTAGATTTGAGA
TATAAACACATATTTATACACACACACACAGATCTCATATCTGAGATTTAGCACGAGCTT
TGTCGCCAGAGTTCTTGAGAGAGAGAGAAGATTGTAGGGATCTAAGATTTAATACACTAA
CACATGTTATATAAAATTCAACTCTGAAAAAACCCTAACCCTTTCCCATTCTGCTACCAT
AACCCCTCCGGAGGCGATGACCACTGCCTCGTTGACCTCCTCTCTGAACTCATCGCCTAC
CATCTCGCCTCAAAAAG
>TeaL_110202
AAAATTTTCGCATTAAGCCAAATCATTTTGTATAAAAATTGTGTTTGTGTATATCATTAC
TTAAAATAAAAAAATGACACCACGATGTTTGTTATGTCAATAATGGTACACTTACCATAT
TTGTATCATGTTTTATGTTCGGTCTCATATCCATAATGATTGTTGTAATGGATTCCACAT
GAGTCTCATTCATATTGAACCACTCAGTAGTTATGCCACATTAGATAAAACATGTTTGAC
CTAGTTAGTAGTTAGTTATGCCGTATTAAGTAGTTATGCTACATTAGATAAAACATGATA
AAAAACATGACAAGTATAGCATTGCTTGTATAAAACTAAGGAAATATAAAGAGGAATTCC
AGAGAATATGAAATTTTAGGACGCAAATATATATAAATAGTTTTTTAGGAACCATCAAGA
ATCGATTGTCAAGATCATCCAACCCTTTATATTATTCATTTTATCTCCCAAGTTAACTTA
ACAAAACCTCTTTATATAATAAGCCCTTAACTAAAAGATGAAAGGTTAA
>TeaL_110203
CGATTTCTGATTTAATGGCTCAAATTGTAAAGACTTGTTGTATTGAACCAATAAGAGGTC
CATTGAGTAGAGCAAGATTGAAATGCCTTAATTAACTGTCGCTATAACATGCTAAGATCT
CCGGATGTGGCCATGCTCGTTTCCATCTGGAACCTGTCAGACAAAAACGGGATCTCTAGA
AATAGGAGTGCTAAAAGTCTTGAGCACTTTGCGTATAGGGCTGAATACTAGTCGGATAAT
TGAACTTATTTCAGTGTTGATGATGAGGTGGGTATGGCCCGAGTTGATCCTTGATACGTG
CAAGCTCGATGAGACACTTTTCTCGAAATTCTCGCTTTTCGGCTAGTTTCTCGGATGGCA
CTTGGCGGAACATAGCATCTATTATCTGTTGGGCACCTTCGCCTTCGATGGG
>TeaL_110204
TTTAAAATTTTGTTTTTTAAATCCTACCCTACCTTAGAGAATCCTCTCTTGGTATTCCTC
ACTTTTAATTACTTAATAGTTATTGATAATAGGTAATGCAATGAGAATAAGAGGTTATAT
ATTGTCAATATTCAGCTTGTGTATATGCTATATGGGCATTGTTTAAAGCATGAGCATTTA
CATCTTCTTTTGGGCTAGGAGCAGCCTCAAAATGCTCATTTAGTTTGATGCAATGTTCCT
TAAAATTTGTTGAATTGCATCGGTTGATATTATCTTTTATAGCTACCCACTTTAGTAGTA
GCATTTACCATTTGAAGAGTATTCGAGATGGAGAAGTGGTTGAGCTCCTCTAACCAGTTT
TGATTAAACAAGTAAATTGTACTAATGTGCATCCTGTACGTGAGGACTAAGTATTTGCAT
CAATGTTATTTCTAGAGAAGGAAATTATAGAGCGAATGTGTTATTTAACTATATCAATGG
AAAAAAAGCC
>TeaL_110205
ATCATAGAAACAAAAGAACACAAGTCTTTCCTCAATAATAACTTGAATATTGGCTTCCTC
TAGCTTGAAGCACCTCAAAATAACAAAACCTCCGTAGCCACGCATCAGCCTTCTTGCACA
GTCTACACTACTTTATTAGGTACTCATAACAAGGATGAGATTGTATTTTGGACAAGTTGG
GTTGAAGTGGGTAGTATAATGCCATATCCAAACTTAAACAGAGCTACATAAGCTCTTAAA
AGCTTAACGCAAAGACCAATTGACGAGTAGGATGAATCAGTAGGTTTGGATTGGTTCCCA
GGTTACTGTGCATGGTAAACTTATATCAAGAAAACTAGCATGCAAGATTATCATGAAAAG
AAACATGTTGAGAGGCATACATGGAAATCGGACATATTAGGAATATATTAACATGTTAGT
AGACAATTTGATGCAACATCTATTACATGGT
>TeaL_110206
AAAAGCTTCTGTCAAGATGAAGTTCGTCGCTATTCTTGCTGCCTTGGCTGTCACTGCCCT
TGCTGCACCCACCGATGACTGGAACTACTGGGAGGCTACGCCTATCACCGTCTACGTTAC
CAAGACTGAGTACAAAGACAACTACAAGACAGTCGAGAAACCAGTATATGAGACAAAATA
CGAGACAAAATATGAAACAAAGACCGTTGAGAAACCAGTGACTGCCTACGTCACAAAATA
TGAAACCAAGTACGAAACGAAGACTGAATACAAAACCGTCACAGAATACAAGGAGAAGGA
GAAGAACCAGTGGGGCCAGTGGCAGTAAACGTCTCCTAATGTGGGAAATCCCAGCTCGCC
AGCTACCCGTTCCACTCAAATTCTCCGGCTTGAGCGGATTTTTCAGAATAGCATTCGAGG
GAATTGTCAAGCAAGCACGACTGGATACGATTTGATGCGATTCGACGATACAACGATTTT
TACATGACATAACGAATTTTCGAGCAGCTCCATCTGCAGTGTGGCAAGCTTGCTTTAGTC
ATTTTTGCAGTCTATCCCCAGCGGGATTATTGAGTAC
>TeaL_110207
GGCTATTACTTTTTCAGAACCAGACAGAGCATACTCATTCTCTCATAACCGTTCTCTTTT
TGTCACAGCTTACATCAATGACGTAGAGTTCAAGTGTGCTTTCCTTGATGGTGGGGCATC
CATAAACGTCATTACCGCCGACACCTTTGCAAAGGCTGGTATCCCAGATTCCAGAATGGT
TTGCCAAGCCATTACTGTAATGGGTTTTGGTGGTGAGAAAAAAGTCACTAAAGGCCATGG
TGTAGTGGACTTAGAAGTTGGCAAGATCCGTTCCGCGACTAAGTTCCATGTGATTGAAGT
AGATACAAATTACCACATGATACTTGGCAGAGCTTGGATGCA
>TeaL_110208
AAGAGGTTGAATTTGGAACCTGTTGGTGTTGAGCTTGACAAGACTGGAGCTGTAAAGGTC
ACTATCTTTTTCTTCACCTTTTTCATGCATTTCTTGCTCTTTGATATAGGTCATATGGCA
GTATTCATAAGCATTAAAAAGAGGTAGATTGGATTTTTGGGCTTTTTATATAGTTTTAAG
TGCTACACTTATCAGAGAAGAATAGCTGGACTTAGTTTACTAGGCACATGCTGCTTATTC
TAGCTAGTTATTGTATAATTATTTTAGGTCTCGTGTAACAAGAAAGTTTTAATGGTTCTT
AGTGTTTGTAAGCTTCTTATCTTTAATTTGTATAACAAGTTGTTCTTCTTGATCTATTAT
TACACGGGCTGTTTGATGTTGGCGAAGGAAATTTGTTTTGTTAGAGAAAAAAATTGTTTG
TACCATGAGAAGTTAACGTCTGTGAGGTGTCACACTCATTTCAGGTAGATGAGTACTCTC
GCACAA
>TeaL_110209
GGATGCTCTGCAAAATTTCCAGAGTTTCATGATCATTTTGCTCAGCAAAATTTCCACAGG
CATGGACTGAGGCGCCATCTGTTCCAAGTGCACTTGTGGCAATGCTCTTGAGGCTGCCAA
ATGTAAAGTTTGTGATTGTGACCTTAGGCGAAGATGGTTGCATAATGCTTCAGAGAAGCG
TAACTGGTTTGTACACAAATTCCATATCTTTTAATTTCAAAAGTGAAAACCATCTGCATG
CACAGAATTTGGAAGCATGGACCTGAACTAGATAAGCTTGGCCCATATAGTTGTTTTTGT
ATTCACAACTTCTAATATCACTCCACCACTGGCAGAGGGTG
>TeaL_110210
CTTAAAACGGATCTGAAAGGTTGGAAAAAGGAGGTGTTTGGCCATTAGAAGGCTAAAAGG
TAGTGGTGGTGTCTATACTTCAGTCCTTAGATGACATAGAGGCTAATGGGGGTTTGGCAC
CTGATGACGACGCCAAAAAGGAGGCAGCTAGACAGGATTATATCTGTATTTCTCGTATGG
AGGAGGTGAGTTTCAGGCAGAAGTCCCGATGTTTGTGGTTAAAGGATGGGGACTGGAATA
CAAAGTTCTTCCATCGGATGGCTAACGCACATCGTTGGGTGAATCAGATCAACAGGTTGC
GGGTGGATGGTTGAGATCTAGATACGGATGAGGAGACTAAGGAGGGGATTGTGGCTGCTT
ATTAGCATTTGTTTTGGCCACACGTAGGGGAGTGGCGGCCAGGGTTGGTAGGGGTTTAGT
TTGACATGATATCAATAGAGGACAATGAGGCTTTGGAGCGTGCTGTTACGGAAGATAAGG
TGCTTGGGGCTCTGCGGGCAATGTCTGGGGATAAGGCGCCAGGTTCGGATGGCTTTAAGA
CAAATGTGATGGCAACTTTAGAGGCTTT
>TeaL_110211
AGGAAGGTATGGAATCTCCAATCTGATTTTGAAACATTGGATATTGTAAATGGTTTCTTT
ATAGTGAAATTTGAAATGGTGGAGGATTACACGAAGGTTTTCGCTGGAGGACCGTGGGTA
GTGATGGATCGATACGTGACTGTGCGAAAATGGCAGCCTGATTTTAAATCTGATGAGGCA
GAGGAGGACACAATGGCAATCTGGGTTCGTTTCCCTAATCTCCCCATTGAGTATTATGAT
GATAAGGTTCTCTACCATATCTCGAAGGTGCTCGGTACTCCCTTGAAGGTTGATATTAAC
ACTGCCATGGCAACAAGAGGAAAGTATGCAAGGGTCTGTGTCGAGTTAGACTTGCGCAAG
CCACTTATCTCGCATATCACTATTGGACGTTATCACTATGTGGTGGAATATGAACATTTG
CATACATTGTGTTTCTCTTGTGGTCGAGTTGGCCATCAGAAAGAAAAGTGTACTGAATAT
CCGGTAATACAGTCGGAGAAGACGATGCAGAATGTGACCGTTACGCAACTTGATGTTGGT
AAAGGACCAGGAACATCAAAGCCCACTAGGCAAGGGAATGAGGAAGGTTTTAATTTGGAT
GATAAATTGGGTTATGGGCCGTGGACTATAGCACCGAGCAGAAGGAAATTCTATCAGGGG
AAGCAGAAGCATAAGGCCCACTTCCAAAAGAGTAACAGATTTGATATATTACAACTGGAC
AAAGAGCAAGGGGAAAAAGTAATGGCCTAAAGAATAGTAAAG
>TeaL_110212
ATTTGAATAAGGATCAAAGTAAGAAAATGTTAATTTTTTTTATAAATCAAAGTTAGGAAT
ATTAATTCCTTAAGGATCAAATGGAAAACTTAATAAATTTTAAAATCGTCCCTTTAATCG
TGACAAAAGTTGGTAATTGCATAAGAAATGACAAATAGCATAGGGACTAAAACAGGAGAA
TGTTTTTTCTAAGGACCAAAATGAAAAATAACTCGTTTGAATCCAGCCAGGCTGATCATG
ATCACGTTTACCCCACTCTATGAATAACAAGGCCCATTTGTGCATTGATCAAGGACTTTG
TACATTGATCAAGAAAAGGACCTTGACATTGAAACCAATTAGGACATTTACCAAATTCTC
ACTCACTTTATAAATTTGTATGCTGTAGTGATATTAGCCTTTAAATAGATATTATTTTAA
CTCGGATCGAGTTATATAAAGAATTAAAAAATGTCATGATACTCTTTAGTAAAAATAATA
TTAAAATGTGTAACTTAATTTTCTTCATTAAATGAGTTACACGAATCAATTTCATGTTAT
ATAAATCCG
>TeaL_110213
TATTTCACCATTGTCATTTTCTTGTTCGAGTTCTACTATTAGTCCTTGTTTGTCTTTGTT
AGAAGAAGCTGAGGATGAGATTGAGAAAAGAGAGGATAATGGTTCGTCTTCTTCTTCATC
ATCTTCTTGAGATGTTTGATTCTGTGTCTGTCTTTGATAAATTATAGTATACTAGTAGCT
AGTAGTAGTTTCAGAAATGAATGATAGTGAAACTTCATTTTGACTCTCTCTCTCTCTCTC
TCTCTCTCTACTTCTTTTTGAGTCTCTCTCTCTCTCTCTCTCTCTCTCTCTCTCTCTCTC
GTGTTTGTTCACAAATACATGTGCAGTCATGTGTGATGAAGAAAGAACATGTGAAAGGTA
GCGTAAAATAGAAAATTTCACTATTTTCAAATTTGTTTTTGTTGATTCAATCATATTTAC
TACTTCCCAAGTGTAGGAATTATTTTATTTTATTTTTTGTTGAGAAAATAATTTCCTAAT
CAAATTTTATTATTAAAAAAAATCTTGAAAGATGAAGTGGCAAAATAAGCCTAAGGGATG
GAATGTAAGTGTAACTGTTACATTACCTTACCTTGATATGATGTATGTATTGAATAGTGA
C
>TeaL_110214
ATTTTCTGAATGTTGTTTTTTTTTTGTTTTCATTGTTTTTCCTTTTTTTTAAATCTTTTT
GTGGTGTTTGGGTGTGTTGTTGTTGCTTGTATTTTAGCATTCCAAAACTATTTGGAACAT
TCCTTTTGGCATTGGTTCCTCTGTTTGGATAAGTCATGTGGAGGTTCAAAATAGATCCTT
TAAATGGGTGAAAGTACATACATTCTTATGTCCTCAACCATTTTGTACAATTGGAAGGAC
CAAAGAATAGAAAATCAGTATTTTTATTATAAAAGACATGCTTAGGGAACTAAGACTGTT
TCATAGAGAGATTATAACAAAAGTATGTTGTTGATATAATAGAAACCAAAGCCTGAATAA
CTTGCCCAACTTATGAATCAGTTTTCTATTTTTTATTCAATTCTTTTTTCATGGATTTCA
GGGGGATTTGTTTAGCAAGCAGGCACGTTCTTTCAATGCCTTATGCTCTAGTAGCTATAA
GGCGTTTTAGTAGTATTTATATTTTATATGTTTATTTGTATCATAGCAGGTACTAAACAA
TTGTTTTTTTTTTTTTTATTTTTAAACAATTTGGTGATGCCATATATAGTGTTGGTATTG
ATAAATTGGCATCATTGGTGAACACACTCTAATTTGTTGACATTATTGT
>TeaL_110215
GTAAGTGTAGCCTCTTTCCAATCTTGAAACCCATCATCTTCTCTCTCTCCAAAGCATGCC
ATAAGAGTCTCAAGACTATCATCACACACACCCCGTATTAGGTTTTCATAAAGTCCACTA
TTGAGCATGATTTGTGATTGTGATGGTAATGGTGGCACATGTCCCACCCCATACGTCCAT
GGTGCCCAAACGAGGAGATCGATGTCGTTTTCGGGTATTGGGAGCAAGTGGGATCATCAA
GAAATGCAAGTAGAAGATGACATGTCTGATGATGATGATGGAGGATCCAATTCACAAGTA
GTGCTTGGAGAGAAGAAGAAGAGGCTAGGGATGGAACAAGTGAAGGCACTTGAG
>TeaL_110216
GTCAATCAGAAAACTGGTTAAGCGTCGACAACAGTCTCATCTACATGTTTAACCAGAATT
CAACCAAGTACCAAGTCAAAGAGACAAGAGAAGGAAACATAATAGAAGAAGCCACCTGTT
TACAGCAATTCACGTATCCCATCCAGACACAGCAGCAACACCCAAATTATAATGTGCGCG
GCAGTAGTAACCAGCAACAAGCAATCGCTAAGAGATATCAAATCGATCAATCTGTCTCAC
AGCAATCTCAAGCTAGACTAACAACAAATGACGTAGTTTATCTTGTCCAGATCACCAAGA
ACTGTAAAACCATGAGCTATTGTATACGCTTCTATAGGAGAACAAACGGGATCGTCCAGA
TTGACTATTTTGCAAACAGCCCTGATAACGACAACAGTTGTAAAAATGATTACCTC
>TeaL_110217
GGAAGGTGTTGTGAGAATTTGTAATCTTAACTTGTTGTGCAACTGTATGAAGCATGTATT
GGCTTATGAGCCTTAATTTGAATTAGAGTGCTTGTTGAGAAGCGGGAGTTGCACATTGAT
GAGATCAGTCTTGGAATGTGGCAAGGATAGAGTTGTGTAGTTCTAAGGGTACATAGTTAG
GACGATGTGGAACCTTAGGATTGTATGAGGTTGGTTTGAGTTAATTAGTAGGTTGTTGAA
ATTGCTTGGAAGGGATGTGGGATTTGTGTCTTTTAATAATGAGGGTGATATTTGTGTAGT
GGTTGTTGAGAGTTGGTAATTGTGCATGGATGTAAAGGGGTTGCGGTATTCAAGTATTGA
GTGGCATGGTCAAGACTTGTATAGGGTTCATGAACGTGGAGGGAACTTGGTGGTTAGATA
CTAGAAGTGTTTCTCAGAAGGAAGTATGGGTTGTGTTCTCAAGTAACGACTGTAGTGGGG
ATGATAATTATTTTATGTGTTCAGATTAAGTGGATTGCCATTGACCTTATAGGTTTTGTT
TTGTGCTAAAAATGGGGTGTTTCCATATCGACATAAGAGTGATAAGGATTATTGGAAACA
GTGCTAGTGTGGCATATGTTTGAGGAATCCGGTGAAATTCTAGGAATGTGTGAAATGGTG
TGTGGAGATCGCATCTTAGAGTGAATGGTGTGGGGCAACGTGTAAGTGTTTGAGTGCCCG
GGGCAGGGTTATTGAGTAGTTGGTTGATTGGTTGATATCAGAGTTGGGATAGTCATTTTA
GAATGGTTTTGATGTGAGTATGGTGGTAAGTTTAAGTACCTTGGAGTGGTTTATGCTAGT
GTTGAGTCTTCT
>TeaL_110218
CCCATATATTAGTAATTTTTTTTACCTCATAAAAAAGATCACCAAAAAAAAGCCCAACCT
CAAATCACACCTGAATTGAATTGGATTATTAATCACCACCTGCAGCTTAAACGTAAAAAC
TCAAATTTAAAAGTCAAGTCTACCGTGACCATGACAATTTTCCCAACAATTCTAGAAATC
TCTAATTACATGTAGGTAGGTAAGTTGATGTGAAGGATTTACTCTTTACATACCACGTTG
CAGATAGATTTTCAAACACAAAACGGAGGGGCTAATCGAACAAGAAAAATAAAAAGGAAA
GCAGTATGGGTTTCGATCACTATGCATGTGATTGCAATCACCTTTTACAGTGGAATTTGC
ATTGCAAGATGATGTTTCGAAAATGTTGAC
>TeaL_110219
CTCAGCGTTGGTTCCGGAACAGTTGATACCGGCGTACAAGCATGCCTTGTGGTGGGCCTC
AACGATGTCACGGCAGTAAACTCGGCCAGTTCCAACACCACAGTAGTATGGACCCTGTGG
AGCTGGGTAACCACCCTTGGGCCAACCGTATGGGTAACCGTCAGCACCGAGAAGTGTGTA
TTCTTGCTCCAAACCGAACCAGATTTCGTGTTCCTTATTGGCTTCCATCAATCTTGCGGC
ATCGTGTCGGTAGTTGAACTTGTTTGGTGTGCCATCTGGATCCCAGGTCTCGCACATGAC
TAGGATGTTCTCTCCTAGCCTGATTGGGTCGGGGTATATGGCGACGGGTCGGATGTAGAC
ATCGGAATTGTCACCTGGTGCTTGGCCGGTCGAAGAACCGTCAAAGTTCCATTCTGGAAG
ATCATCGACAGATGCTGGAGCCTTTGAAAGGGTCTTGGTCTTGTTACGTAGACCGTTTGT
GCCGTCAATCCAGATGTATTCAGCAAGGACCTTTCCCTTCTGGTCGAGCTTCATGTACTT
GGCCAAGTTGGCGGCGTTGGAGATGGTAGTAGATTCAGCCATGATGGGCAGCAATCAATC
AGTGAAGATGGTCGCGTAGATGTTGTGGTAGAGTTCTTTCTGGCAATAATAGAATTGCAC
AGAGGGATAGGGACAAAGAGTGCTTTAT
>TeaL_110220
GCGGATCAGATCTCGTCCAGGCCAGACAAGTCGTAGGGTTAGGAATCCTCTTTTTATTTC
GTAAATAAGGTTATTGTTGTAAACAAGCTTAGTTTTGTGTCTTTTTTGGTGTTCAGGTGC
CTTTAGACTATTCACTTCGAGCTTATTTAGAAGTGATCTTCTTAGATCCACGAATGAAGT
TATATGTCCAAGGCTCACTGGTCAGAAGTCTACCGTTAGCTAAATGTCTGAATAGAACTG
TTGTGGAAAATGGTAACATCATGGGAAAACATGTTCAAATCATTCTTGGTCGCTGTCAGT
TAGAGTGGGAGCAGGCTAACTGTGGAATATTTTTGTATTGGCATGGTCGTTTGATTGAGG
CTTACAAGAGAGTTGGGGGCATGATTCATAGTGCAGATACAGGTCGGGGTGTAATTGG
>TeaL_110221
TAATCATCACCCAAGCTTTGTATTATCTTAAATTACACCCTCTTCTCCACTTTGCCACCC
TCCTCCTAGACTGAACACCCAATAGCCACCATGGTCATCTCTTCAATTTCAACTTCAATC
TTCAATCAACCATGGATATGACTGATTTGGGTAGGATTTGATGAAGGAAGGAGGAGGTGA
TAAAGTGGTGGTGGAGGGATGGAAAGTGGGCAGGGACAATGATAGAGTTTGGGGGAGGTG
ATGGAGGGGTAAGAAGGGGGTAGGGACAGTAGTTGAGAATTTGGGGGAGTCGGGAGAGGT
GATGGGGTGGCCGGATGAGGGTGGGAGAATGGAGGTTGAGGATGGTGCTTGGTTCCGAGA
GACTGGAGGTGGCTAAAGTAGAGAGATGAGAGAGTGGTAAAGATGATTGGCAATTGGTGG
TGCTTGGCT
>TeaL_110222
CGGGTCTCTTATTTGTGGCCACTTGCTAAAAATGTTGGAAATGAAAATATACATGACTTA
TAAAAGTGAATGATGTATAATCATTTTTAGCCTGATTAATCAATTGTTTTAGTAGGGGTG
TTTACATACTAGTTTAATTTGTTTATGAGATGATCCAAGTACTAAACCTATCCTTAGAGA
AATTTTGGAATCATAAATCGTGAAATTTTAGAAATCGAACCAAAACCAAACTGCAAAATT
TGTTCAAATCCAGTTTAGTTCCACGATTGAAGAGTTTCAAAAAACTTCATTGGTATACTT
CAAATTTCATAATATAATCCAACAAATTTCTCATATTATATACACTAGTTAATCAC
>TeaL_110223
AACACAACATAATCATAGTATATTGCCTTTGTTGTCCTGTTGTTCTTTCTACTTGGAAGT
TGATTGTTTAAAAAATATGATTCAGTCGGCAGGGAAAAACATGTGCGCTCATTTTTTGTC
AAGTGCTTTGAAGAAGGTAGTAAAACTAGAGGAGGGGAACATGCTAAGATCATGGGAGCT
GGACTATGTTAAGATTAGAGAAAAACATGTTAAGACGAGGAGAGCTGGACTATGTTAAAA
CTAAAGGAGGAAAACAAGTTAAGATCATTTTCATTTCAAGTATTGATACTAGCAACAGTT
GATGGCAATTGAATGACTTTAAATCTTTTTAATTTGGCTATTTT
>TeaL_110224
AACACACAAGGCGAAAGCCTCTATCTCCAAGAGGCAACAAAACAAAGCCATTTGAGATGT
CAATTCTATTTTAAGGCTTATGTGGAAATTTGGCATCTTCAAAGCTAACATTTCTAAAAA
TAAGTACATCGCCATATGTGCCAAATTTATTATTTTTATTATATTATATTGAAAAAGGTA
ATCACCTTGTCAGATTATTTTTCAAGCTTTTGGACAAAAAAACCCACTTATTAATAGTGC
CATGTCAAAATTGACATCTCGGCTGGAGATGCTCTGAAGGCCTAGACTACATAAAAATAG
AACCATGACTACTTGGGGAGCCTAGGTAAGAAATAACGGCAGTGATAGGTAGTTCGAAAC
CGAGCGGCTTGAAATGGCTCGAATTCAAAAACGGCCTCGTTTTTG
>TeaL_110225
CTATGCATAGCTATGGCATGTCCTAAGGTGACCATACAAAAACATCAATGCTGCCGAAGA
CCAAAGAAACCATCCATTGAGGCTGCGAAAGAGGCTAAGACTATGTTATGCATTGTCACG
ACCCAACCCCAGGTGCTTAGGGTTGGATTCGCAACTAGTTAATTCATTCTAATTTTAACA
AATTAAGTGTCGTAGGCGGAGACAAGATAAAGTAGTAAAGAAATTAAATAGGGCAATAAA
TAATTGAAATACTCAATAATTTTGTTAAAAAAAAATTCCTCGAGACTTTTTATTAATTTT
ATTGATGATCAGACAATTATAACAAAATACAAAAAGTCCGCATTAAGTCTTGTGCTAGTC
CCGTTACACGAGGTTACCACTTTTCCCTACATATTATCACCTGAAAGGGGATAACAACTA
TAACCACATGGCAAAGTGAGAAATATTATACTGAGAGCATAAGGGTATAAAATGACCATG
G
>TeaL_110226
CACAGAGCACAATCTTATCAAAAGAAACTGCAATATGCTGTAATAGCATAAATCACACAA
CTACTACACATTTCACCACAATCATTTACTTTTTACATCACCATAAACTTCAAAAGGTCG
TGATGATGTTAAAAAAGGATGATCAGGGGAAGTGAGAATCCATACAAAATTTGATATTTT
TATTCAAGAATCAGTATAAAACGATATTCTGAAACAGCTTAATCGTTTCATTCCAACAGA
CTCATCAATTTGGTACCAATTAGAGTATGATGCTCATCAACGTTTGCAAGAGTTGCCTTT
TGTGCTGAACTGCTGAAATCTCTTCATTTTGTGGCCAGTGCTATAATTACTGAAACTATA
CGTTCTTTTTGTAGATTTTGTAGGTGACTTCATTGGACTTCTAATCTCTGTTATCAGAAT
CTT
>TeaL_110227
GTTTGGGGGGCAAAATGATATTTTCTCATGTTATTAAAATAAAAACGCTACTATAAGTCA
ATGATTACGTCAGTTGTTGGCTACAATTTGTTGTTGCCAAGATTGATATGATGGTTTTGA
AAGTTACTAAAATTGTTAGTGTGGCATTTAAAGGCATCGCTAACCTAAGATAGCGACCGC
ATAGTGAACGTTTTGTTACAAATATCTTAATTTTTAATGGCTTTTCCTTTTAGTAGCATT
TTTTTTTGAAATACAGTAAAAATTCAAAGTTTTCGTAATGATGGTACAATGCCTCCCATT
AAAATAATTCTTCTTAGAACTATTTGAATTTAGCACATAGTAGGTGTATAGGGTAAACTA
AAAAAGTGCACTTTTTTTACCTACATACACTTATTTGGGTCACATCAAACAACATCTCCC
ATCTACTTTTTT
>TeaL_110228
GAAGTATAAAGTGGACAAGCAGTCCACTGAAAGCAAAAGGAAAATACAAAAATTGAAGAA
TTATTATGACTTACATATGGCTTTCTGATCTCTAGAAGTCAAAAGTAAAGTAATGCCCTT
ATAGGATGTAGACACCGAAATCCAAAATGAAACTTAATAGCAAATTTTTCCCTATATATG
GGTATACCCTCTATATCTTCAAACTTCTCAAAAACTTTGGACAAATTTGTTGCTTCATTT
TCATTGATTGAACAGATGGTTTTTGTGTGTAGTCTTATTTAACTCCACTTTAGATTGATG
TATCTCATTGATGTTTTTCTACTTCCACTTTTGACTGATTGATATCTATGTATTGAATTT
CGAAGTCAATCATTTTTTACTAAATTAGCTTAGATGAGCCTGTTGTAATGTCCTTAATTA
AGATGAGTGGACTTGAATTAGATTGATGAGCATGTTTTATAGATGAGTGGACTTGAGTAG
TGATGACAACATACTGAGTCATCTATTTTGGGTCATTTACATCCTCCCTACCAATAAATT
TTAGTTGATTGGTCATCAAAATTGGGTTGTAGGATTGTACTCTTTAAGCTTGTATTTCCT
TCATCGTTTTATAACCTTGTATTCATTTTAACGTTTTGGCTTTATTCAATACGTCCTGTT
TTGAACTGTCAATGTACTAGTTTGAGAATTGGCAACATTTCTGCTGTGTCAATGCATTTT
CACCGGAAGATTATCCCATTGTCTCCCTTATCTGTTTGGCCATTTTAATGCAG
>TeaL_110229
AAAAAAAAAAAAAAAATCAAAAGCTGGTATTAGAAAGGAAAAAGAAATGCAGAATCTTTA
ATGAAGCGCGTGACTTGTGTGCCTTGCTGCGCTTCATTAAATGAGACTTGCCTTGCCATG
TACAAGTCACATGAGTTGCGCCTTGAGCCTAGGCAAGCCTATTACAACACTGATCATGCT
CCACCACTATCTTCACATCCCCTCCCTCAGCTAGTCCCTCTCTTCACTCCCTCAAATCTG
AGCCACCAATTCAGTTATGCCTCTCATAACTATCATTTTGACATCATCCACTATGACCAC
CATAATGTTTCGTACACATCATATGTTAGGAATTCATGACAAACACCTAACCATGATCAG
TGAGACACAAAACACAAAGAAAAACAAATGTATAAGAATTGTAAATCAC
>TeaL_110230
GACGACGTTTTGGACAATAGGGCCATTCGCGCCAAAAGATTTGCAAACTACCAGTCATTT
TTCAAAAAATAGTCTATTTGAGATGCAAGTACTTAAACAAAAATTATTATACGGATCAAG
AATTCAAGAGTGATAAAGTGGACCCACTCAATAGCGCAAGATCATGTGATCACTTCGTAT
CTTTTTGTTTTTTTGAAAAAATAATCATATGCCCGATATTAATTGATGAGCGCACATATG
ACATATAATGTTCACAGAACACTAGATAACTTCTCACATGACAAAATCAGCTTAATATAA
TTGAAAATTGAAAATTACAATTATATACAATGATAATTTTTTTTGAAATGAAAAAAGAAA
AA
>TeaL_110231
ATAAATTTCAGGTTATGTGAAAATTAATACATATATATGCAAGTGGATGCATACAATAAG
TAGTAATTCAGTAAGCATATTGGTATTGTTTTCTTCTATAAATGTTTAGTGATTACTTGC
TTTGCAAATTTCAGGTTACCGGGTTAAACTTTTTGATTTGGCATAGAGGGGTTTGCTTTG
GCTTTAGAGTCCTTTCGATTAGAAAGAAAATGGTGTGATGTAAAGTGAAAATGCTAGAAA
GTGAAGTTAAAGAAAGGAAAATTTATTTTGATGAAAATTTTGTGTTAACAAATTCCCTGC
TTTTTTGGTAAGAAACAAAAATCTAAGTTTAGAAGCCAAAATAATTTGATTTTTCCCCCC
TTCTTCTCCTCCCTACATTTTCCACCATTATCTTGTTAAGGAAATGGTTCCTTAGTGAAA
ATGGATTTGAGAAGAAATATAATAATT
>TeaL_110232
GTTCCAACTACGATGGGTCCACTCAAACATAAGAACCAAAAAAAAACCTACAAAGACAAG
AAAATCTGTATAAAATACATATATAATGTGATAAAAAATGATGAATATATCAATCTATGT
CAGAACGAAATAAGGGCCACAAGAAAAATAAAAAATATATAACAAATAGAAGGGTAAAAA
TATATGCTAAACAATGTACTAAGAATTTACTAATCTTGTTTATGTTTACAGTTTAATGGC
AGTGTACTGTAGACATTTAACATATATATTACAAATAAGGAGCATTTTTTGGAGGTTGCT
CAGATCCGTCTACCTCGGCCAATGTATAACCATTGGCCCATTTTGCTTGATGGTGGGGGG
ATTCAGTGTGGTCTCATGCCGTTTCACTTTGAGAATGTGGATACAAACA
>TeaL_110233
CTAGCATACCATACAATTCAAACGCCATCTACAGTAAGTAACAACACATGAGAACCAAAA
ACATCATCAAAATCATTATGGGTATTATTCAATTAGAGATGAAATTGTCTCGCTAAATCA
CACACAATATGTTTGATCAAAAGAGATTTTGTGGAAATTTATGATGTTCGACTAGAAGCA
AGAGGGCCCAAAAAAGTAGAATAAACATTTCATATAGGTCCATGATATTTTTAAGAGCAA
GGTTAAATAATCACCTAGTGATGGCAAGACACAATTGTCAAATAGAACTTAAAAAACACA
AAATGACAATTTGTATCAGCTTTCAAATACACTAACATCAAAAGCTGACTTAGATGATAT
CAATCATAAGTTGACAAAGGGAAATGAAACAAATTT
>TeaL_110234
GTCAGTGAATTTGTTCTGTGTAAAATGAAGAGTTTCAAGTGATGAAAGATTTCCTATTTC
TTTTGGTACTGAACCAGATAACTGGTTAGCAAACAGGTTCAGATTAGTTAACTTGCTCAA
GTTGCCAAAATTTCTGGGAATTTGGCCGAAAAATTGGTTCTGGTTGAGGCGCAAGTAAGA
TATGTTGATCAAGTTACCCAAAGATGTTGGAATTTGACCGGAAAAATTGTTGTTATCTAG
AGCTAGAATAGTCAAATGCTTCAAATTCCCTAACTGTGATGGAAGTTGCCCACCAAGCAT
AGTATCTTGAAGAAGTAGCCTTTGGAGATTAACAAGGCCAGTTGTACCCGGACTTGACCC
GTTTGGGAATAACCGCGGGTCAAGTTCACCGGTTATACTATTTCGGGAGAGATCAAGCTC
GATAACCTTAGTAAGATTTGCAAGCGAAAGAGGAAGAGAACCAGTAAAAG
>TeaL_110235
AAAAGCATCTAACAGAACAAAGGAGTGCAACAAATAATCTCACGCTCTCTCCTACTCCAA
AAACTATGTACTGTTATGAAGTTTCTCTCAAAATGTCATAATAAATGTGCACCATTCAAA
TGCACTCAGTCACTGATCACCAGTGGGACGAAGTCCACATATTCCATTATCTAAGCAAGC
AGAACCACCCTGCATTCCCAGTTCATCATTACAAAAATCTCCCATTAAATTAACATTTTC
CTTTCAATTAATTGTTTTGAATCAAACACAACAAATCATATTCAAGAGTGAAAAACACAT
CGATGGCTTCTGTTCAGATCAGACTGTTTTCCATGGCAAAAACTAGAATGAGTGGGGCTT
TTAGGGCCAAGCTTTTCAATGGAAAGGATGTG
>TeaL_110236
TTATGATGTCATTTAATTCTTCCTACATTCTAATGGAAATAATGTCATCATACATCAATT
TTCAAAGGAAAGCAGAAACTATCAGGAATTCGAAATTGTTTTCTTTCCCGATGTAAGAAT
TAAAACAACATAGCTTATATTTAATCTACTATGCATTACAAGTAGAGAAAAACAGCATAC
AAATACAAAGAATTCATAACACACCACAAGCCAGAATACTACAAACCCTAAAAAATCAAC
CAAAAAAACCAAAATTTTCACGTCTTTGCTTTTTATTTTTTTTTTTTTTTTTTTTGATAA
ATAAATGGATTTTATTAGAAAAGCATCAAGATGATGCAAGGAATACAAAAACCACCCACA
AAGGGCCAACCAAACTATCTAGGGGTGAGCATGGTTCAGATTGGACCGGATTGGGGTAAA
ACCAAGACCAATTCGTTATCTACGGTTCTTGAAAAAT
>TeaL_110237
CCACCACCACCTCCTCCACCACCAACTTCAGCAAAGAGAAATCCTGCACCACCACCTCCA
TCACCTGGGACTGGTGGTTTGGTTTCATCAATGAAGCCCTCTCCTGTACCAAGGGGAAAG
ACAAGCATCATTAGTAGGGTAGAGGCTCCCAATGGAGAAAGCACAAGAGGGATGAAACTG
AAGCCACTGCACTGGGACAAGGTTATAGCCAATGCTGATCATTCAGTGGTCTGGGATGAG
ATCAATGATGGATCTTTCCGATTTGATGATGATCTTATGGAAGCTCTATTTGGATACAAT
GCCACCAATCACAGACCTCCTGAAAACAGTAAAATTTCAAGTTCAACTAGTTCCAGCTCT
GTTCCACCTGCTCAAATCTTCATCCTTGAGCCTCGGAAATCCCAAAACACAGCAATAGTA
CTTAGATCTCTGGCAGTATCTCGAAAAGAAATCCTTGATGCCCTCCTTGAGGGCCGAGGC
CTTAATTCTGATATACTCGAAAAACTAGCGAAAATC
>TeaL_110238
CAATGCCCTTTCACTCAACCATCTGTTAGAGCCAATACACAAAACATATATTATATATAG
CACCACCAACTAACAAATTAAAATAAAATAAAAAAAAAACCACGTTTTTTAATAGAATTC
ACAGGACAGACAGGAGATATACAATATCCAATTTAAAACAAAAGAAAATGTTCCAACAAT
GCTGAGCTCAAATATCTGAATTGCAGATTGAGATTTGATTACAATGTCAAGAAAAGTAAC
ACCGAGGAGGAGTAGGAGGAGAATAAGACTTTCACTCCCATCTTTCAAACAATGTTGGTG
GTATCAGGAAGAGACACACACACACATACACACACACACACACAGAGCCACACAGAGAGA
GAGAGAGAGACCCCTCTCTCTCTTCCCTGTAGATGCTTGCTTTGTTCTGGTGATAT
>TeaL_110239
TTTTTATTTATTTATTTTTTAGGGTTAATCTACTCAGAGAACAAACATGCATGACAATCC
CCACTCTTTCTTTTAAATGACAATATGGCTAGAGGTGAATATGCTGGATGAAGAGGAACA
CTCCGTCTTTTCCATTTCCAACTTTACACTTTTTTCAATAGGTTTATTAAAACTTACTAT
TAGTTACTTCTCTACATTTAAGTTCATCAGTTTCCTCTGATTGGCAAATGGCTAGAATTT
CAAAAATGGAGCTACTTGATGTTCCATCTTTTGTTGCCAAATTATCAAGGGTTCCTCCCT
TGGCAATGAAACCTTTTCCTTTCCATTCCTTGCTTACTCCTTTCACTCTTCACTCTTGTT
TTGTTTTATGAGAAGGTTTAGGAAAGGATGGGCAGGTGGATTGAGTGTGGCCAAAGATTT
TACACAGAACTACTGATGTTACTCATTCACTTCTTAAAATTGCACAACTACATGAATACC
ATATCACTGCAGATTTTCTAATATACTACTATTCTGTTGGATGCAGACCAGGCTGCTCAG
CAAAACCAA
>TeaL_110240
GTGACTGTATAGATATTCCCCACTCATTCATTCACGAATTCTATCTAAATGTTGCCAAAT
CAATTCCTGAACTCTTAATTAGTCATAAAGCCTAATGCTTCTTCAACCCCAATTTGACAA
AATGGGAGAAGTTGTGAATTTTCAAGATGGCTCAATAATGACAAACAAAGCAATTATATA
TTACATTATTGAAGGCCTTTGATAGAAGCTAGCCAAAGACTTTCTAACTAACAAATGTAT
CACTATAGAAGAAAACTAGAATTATAAGAAAATGAAAAAAAAGG
>TeaL_110241
GTTGGGGTTGGGGTTGGGAGAAGAGGTTGTTGTTGCGGGTACGGAAGATGCGGTGGCCTG
GGAATTCGTTGGTGATGCACTCGGCGGTGATGGGGGAGTAGAGCTCAATGATACCACCGT
TGGATGTCACCACTTTGATGTTCATTTCTTCAAACCCTCCTCCGAACCCTCAAAACACGC
AATTCCCCATCCCTCTTTGCTTTCTCAAATTCAATTATCATACACAATCCCCGCTTTTAG
CCACCGCCCACTACCAACATCGACTTGTTTTAAGGACGACGACGAAAATTTATGGGATTA
CTAGATGGGAGGTTTCTTGTCAAC
>TeaL_110242
GCCTTTTTAAAATCATTCTGTCGGCATGTTTGGATTGTGTTCCAGTCATGTTGCATGTCT
GCGCTACTTTGCTTATGGGCCTATGGATTATTTAGAGAATGGAAACAAAACACAATTTGT
TACTCATTTGAATTGTTTGTCACATCCCTATCTACTATTCTGTAATGATTTTATTAGGTA
TTTATAAATGAAGGTTCTGCATGTAATTGATGCTATAGCAAGGAAAAATGGTCATGAAAA
TTTTCCTTCATTTGCTCTTATTTGCTAGATTTTCTTGTGTTTTGGGAATTTCTAGTGCAG
ATTGTTGTTTCACTTTTTGTATTATTGATTTTAAAACACACATATCTACATTTTTTGTCT
AGTAACTTGTAAGTTTTATCTGATTGTTATCCAAATTGGTGACTTTGCATAAATGATTCA
ATCACATAGCCTGATTTTAATTACCACAGGCCATATTGGAGATGCTATTT
>TeaL_110243
CTCTTCTTGACTGCGGCGTTTGGTCTTGCCAATCTGTGGCAGGTCATTAACTACATCAAT
CTCCTCTTCCTGTTCCTCAGCGCTCATTGGCGCCTCTTGAGTCACTTCCAGACTCAACGC
TTGTTGTTCCACCTCGGTGGGCGGCATCTCATTTGCCAAGACAGATGCCAGCTCAGCGGG
CTCATTCGGCTCGTTGGCTGCGCCACCTTGAGGCTGATGATCCAATTCAGATTGATTTGG
TGCTACGTCGAGCGACATTTCCACCTGCAAATCGTCGTTATCGACGGGCGAATTACTGGT
TGGCTCAGCTTCTTTCTCGATCAATTCAACGCTTGTTTGGCCGCCAATCGAGAGACGCGA
GCTTGAACGCAACACGGGCTCGCCAATGTCCTCAAGTCTAATCGACTTCCTGCTGCTACC
TGGCGCGCTCTTCTTGGAGCCGCCGGACGACTTCCGGTCCAGGGTGGAGCCTGAGCTGAC
CTTGGAACTGGTGGAGGACTGGCGAGCGAGCTTCGATTGTTTTTTGGCCTCCTTCTTGGC
CTGCTTCTCAGCTCGCTTATTGAGCTCTTTCTCCTTCTTGTCGATCTTCTTCTGTCTTTT
TGCGAGCTTCTTGTCTCTCTTGTCCATTTTATTGTTGAGCTTGGCCACCTCATTGAGCGC
CTTCGCCGCCTCTATGCT
>TeaL_110244
GTTTGCTACCAAGTTTGATGAGGTAAAATTGTTGATTGGGAAGTTTCTCCTCTGAAAACT
GTTGTTTAAAATGTTTATATTGTGTGATTGACTGTTTCATGGATGTTGAAAACTGGGACA
GACCTATTGTGTCATTATGACCAATTGAATTGGCGATGCTTGTGCTTTATTTATTTAGCT
CAGTTCTATATAGTATCTACCATGAGCGTCCATAAGAGGTCTACATATAGAATGGTTTTG
TTGGATTAGATCAACTGACCATTTAGCTTAAAGTTTCATTGATATTGAGATGAGAACCCA
AACTTGCTTTCATGTGTGCAACAATGATAGGTTTACAAAGTCTTAGTTTATGCAAATTTC
ATGGAAAATCAGTTTGTGTGTTTCCTTCAAGTTATTTAATTG
>TeaL_110245
GAATAGAAAAGGTGACAGTGGATCGCCTTGGCGTAAACCTCGTTGTGGACAAAATGCCCC
TACATGTGATAGACATGGGTTACCAAGACCGACACATTTGTGGAGGTAACATAGGTAACA
CACGTGTATGTGCTTCTTAGCCTTCCTCTCTGAGTTGAGTTGTGCAAACATGCTTTGGAT
CTTTGTCTCATGGCATGTACCTTACTATTTATTCATGAATTTCTCTTTTTAATAATACAG
TTGCTTTTATAGTATCTTTCCTAAAGTACCTTGCGATGGTCCATTGTTTATGCATGGACC
ACTTGTTCTTCTACTGTTCAAAAATGACATTTTTTTTGGTTGATTGAGCTATTTATCGCA
AATTCTTATATACAGCATGTGCTGACAAAAATGGGGGTATGCCTTTGGGATAATTTTTTT
TGCCCTTACAGTTTTTATTTGGTGCAAAAGTGAATGAGGTGCCAACGTTGCGAG
>TeaL_110246
GGACTTAATCAACAATCTAGAACAGATTAACGATTGTAGCTGAGATTTGTTTTGTCATAT
GCTGGCTGCTGTTTGGGTGTTTTGGGGGCTTTTTGAATTTTGGATTCTATTGGTCTGCTG
ATTTTCTATTTTGGTGAATAGCTGCTTTACCCCAGGCTGTGTTGGTTTGGGCAACTCCTG
CTGGTCTGCCACCATGTGTCGTGAGTTGGTCTGTAATTTGCTTGTTGCTGTTTGTGGTGT
TTTAGGTGGTAGTTTGGTATTTGCTGGTTTGGTGGTTTACTGGTTTGGGTAACACCTGTT
TCAATCCTGGCTGGGTATCTGTCTGCTGACTGTGTATCTATCTATCTTAGTGTTATATCT
ATTTGGCAATTTGCTGTTTGCTAGGTTGTTGTTTTACTAGTTGTGCTGTGCCTTTTG
>TeaL_110247
ATTGAACTGTTCGTGGCTATCAAACAAGGTTGGCATAATAAAATGTAGTAGGGCCCACAA
CTCTGCCATGTTATTCTGGATTGGTGTACCAGTCAGAAGCAAGCGGTTTCGACAATTAAA
ACTAAGCAGCGTCTTCCACCTTATACTGTAGGATCAAAATTAATTACAAATATGACTAAA
AGGAAGTATAAGGTGACTGTGCAGCTATAAAAGATTCTAACGATCATATGTCAAAATTGT
GTGCTAGAAAATAAAATATTATTGGCAGTACAATATATATAATAGCATACAGTAGCTTAT
TTGTAAATACAATGTTCATAAGTTTAGACAATATAACCATCAGTCCGTAAATCAAACATC
CATGAACTTAGGTTGACAATACAGAAGCAAGGAATAACTGTGGCTTTAAATACAGATAAA
CACACCATTTTTATTTTTATTTTTTGATTTGGGTTATTCTGGGGCAAACAAAAACCTTAC
TAAACAATCCAGACTAAAAAATTAGAGGCAGTAATGAACATACATTCATAAATTCTGCCT
TTAGGCACTGTCTGGTTGAGTTTTTAGAACTTATTTCCTGAATTTTTGAATGAAAACTTA
GAAACTAAT
>TeaL_110248
CTCAAGGATTTTGGAGCGTTATGCTCACTTTTGTTTTATTTTCTTGTTGAGCCAAGGGCT
AAATTGTATTTAGGATTGAAACCCATTTTTGGTGTAATGGGGCGTGACCCTTGGAACTTG
TTAGCTTTTAAGACATATGTTTTTGTGTTCGTATTTAATACTACATCCTGTAATTTGCAT
GCTATATATTCAAGCTTGTAGAGTTGTGAATTTATCAATGCAGGTAATTTTATTTTGAAA
TATTGAAACCAAATATAATGAATGTGGAGAATTACAATGACAATGATTATTTGTGTGTTT
GAGATAAATTTTCGCTTCTGCATGTTTAATATTATTGATAATTGAAATTGGCTAATAAAT
ATGAGTTGTATCCGATTAGTCGATTTTCATAGAATTGAGGACGTTACAGATTGCATTGTG
GAGTGATCGATCACCAGGCAAGTGTGATCGATTGCCTTGTCGAACAGATTTTACTACAAG
AATTTCTTTCTCTTTCATTCCATTTTCTTT
>TeaL_110249
GAAGGAAGGGCTACCGGATGTTGGCATTGTACACATCAAGAAAGAAGACGAGTGAGCTTA
AAAATTATGGACACCTGAGAATTTAACCGACTAGATTTGGATGTGGTGTGGAATCCAAAG
GAGAAGAAAGCAAAGCATAAGATAGACTTGGTTATTTAACTACTTTGTTTATCAAGAGAA
ATGCATCAAAGTAGTTAATCTTCCGATATTGGAAATAAAAATCATCGTCTTCTCTAGAAA
ACTTGAGGAATCTTGAGTAATTTATGGCCATTCTAGAATATTGTCAGATGAGGACTCCTC
TTACAAGGAAAATACAGATTCAACGGCTGCATCATCAATGTTGGACTTTTGTCAACCCTA
GTCTAATGAGAACTCTAGCACGCATTTAGCTGAAAATTTTTCTTTTTAAATTTTATGAAG
AAATAAAGAATAATAAGGTTTGTGTTTAGGAGTACATATCTATGGTGAAAAAGGTGAGAT
TATACAATTCACTTAATTTTTGTTTTGTAATTCTAACCTTTTTTGTTGTTTATTTTCGTT
CAAATAGTGGTGTGGAATCCATGGGAGAA
>TeaL_110250
TTATATTTTATTTTTATTTTTTTATTACCAACAAAAAGATTTCATTTAAAAATGGAAAAT
GGTACAAGCAAGGACAAGAAGCCCTCTAAAGAAAATGAAAAAAGCAAAGAAAATCCACTA
ACAAAGCAAAAAAGGGCCTCAAGGAATACAAGCAACCCTCCAATCATTGAAAATAAAAAA
AAGTGGACCCTCTTTAAAGGGAGGGGAAACATAGGCCCAAAACGAAGCCAAATGACACAC
TTTATCCCATAGTGAACCCAAATTCGCAACCTTATCTTGGAATATCCTTGCATTCCTCTC
CAACCAAATGACCCAAAAGACAGCAATGACAACACAAGGC
>TeaL_110251
CTTCAACATATATTTATTAATTCTTCGCATTGGATTGATAATCCATGCAAAGTTCCGAGT
CTTAATTGATTTATTATACTAAAAATTCTACGGGATGTGGGTGCAATGGAGTGTGCATTT
AAGGTGTTTGCAAAAATGTGTCATAGAATATATTTGTTACTTACATTTCTTGGTTAAAAA
TTGTAATGGGATGTAGTAGGGTTAACAAGAGATTGTGAGAATTTTTCCATGCATTGAAGG
TGTTGGGAACAATGCATCATAGAAGCTATTTAATTGATACACTCATAATATGAACAGGCA
TTGCGTTTGCCCAGATGCTAGTACATACATACATACATAGATATGAATACAGATCAATCG
TCGTCTGTCTTCTTGCTCTCTCGTTGAAGTGGAGGGTGGAGTGTTATACTGCAAATGGAA
GTGCTTCTTGTGTTTGAAATCTCTATCGAGCGACCCTTCAACACCCCCGATACTTGCTGA
TCGAAAGCTTCTCTCCATTTTCGACTTCTGTTTTGGGTTTCTTGGATTTGGATATACTCT
ATTAT
>TeaL_110252
CAACTTTACTAGAATAGTAATATAATTATGTTAAAATCACAAACTTATTATATTTCTCCA
AGCCCAAAGAAGATCAGTGCGATTTACACACAGATTTCAGGGATGAGATGTGAAGTACAA
ACGAAAACAGAAATGTTTGGAATCCCTTTTTATTGGTCACCATGATCTTGGCCTTGATAT
GTGTATAAAGTACACTCATATATGTGTGCGCCTACATTATGAGCGGTGAGAATGAGAGTG
GGAGTTGTGTGGGTCATGTATGTATGGGAGTTTCTATCACAATTAGTAAAAAAAAAATAC
AAATTAAGAGCAGACAGATATTATGTGATGAATTTAGGTAGAGTATATATTATTTAATAA
CAGTGCAAAGTAGTGGTAAGTACCTTTGGGTTTATCGGGGGTGAAAA
>TeaL_110253
ACAAGTTCTGAAGGTGCACATAAACTGTGATGGGTGCAGGCAGAAGGTGAAGAAACTCCT
CAAGAGAATTGAAGGTGTTTATACAGTGGACGTAGATTCAGAGCAACACAAAGTCACAGT
TACAGGAATTGTCGAGTCTGATACCTTAATCAAGAAGTTGGGAAGATCAGGTAAACATGC
AGAGATTTGGTCACCACCAATCAACATTGACCAAAACCAGAACCATGAAGAACATGCTAA
CTGGATCAAAAACGGCAAGGCCCAAAACCAAATGCAACGCCGTCAAATGAAGGCGATGAA
AAGGCCCAAAAGCCGGTTGCCCCCTACTTGTGGCCCTGAGGCTGAAGAGGACTGGGGGTA
TTATGGGTATTTGAACCATCATAATATGGGTATGGATGATGAGGCTATAACTGATGGGAT
GGAGAATGTACATGTGGGTGGGAATGGGCATGGATATGGAATTGATGGTGATGACAACAT
GAAGTCCATTATGGGTTTTCAAGGTATGAGAGACAATGGTGTTGGTGGTGGTGGTTTTCA
ACATATGTATGGTGACTTGCCATCTTCTGAATACCATCAACACCCACAATACATGATGAT
GGGCAACATGCAGGGACATCCATGCAACCAACCATCTCCGACGATGATGATGAACATGGG
CACACGCAATATGGATACCATGAACATGCGTCACATGCATCACAGGCATACCGGGAACAA
CCATCCGATGATGAATCGCTACATGCACATGCATCAACCCTAGATGATGAGTAGTACATC
TTCTCTATTTTCCAACAATGACTATTATTATAGTAACTTACCGTATTAAGTCGAGTCGAT
TCTATAGACAAACTTAGCCGCAGCAATATTAAATACTATTACTATGTGATTGTAATGAAA
AGAGAAGAAGGATGAGGAAGTGATGTGATGATGATGGTGGGAGAGTAATTTGAAAGCAAT
CTTGAATTTGATATGT
>TeaL_110254
ACTAATTAAACCAGTGAATCAAGGTAAGAGCTGCAGCAGGCTGAACATTTGTGGCTTAGT
GTTTGAGGAAATTTTCAAGTTACGTTTTTGTTCAATAGGAATTCAGGTTCCTTCTTGAAT
GAATGCAATTGCAGACGTTTCAGTGCATTTTGTCCTTGGTGCTAATTTTATTCAATCACA
TGAATTCATATGATAGGATCAACTACTTGTGGCACATTGTGTGTTTAGAAATATTCATGG
ATTGGAAGCAAGGAAAGTTGTTAACACTAAATAGGTCATCTAATTGTTTAAATTGTGTTT
GAAATCTAGTTAATTTTACAGTCTAGGGCATCTTTTTGTATTTTGTAGCCGCATTAGACA
AGGGACATAGTAACTGGATACTCTTGATAACTCTCACTGGATGCACTTTCTTGTGCTTTG
GAGATGTGGTGATAACTGAGAGTTATCATATTATTAATTTGTGAAAATTATAATGAGTTT
CTAAATTGTTCTGCATACATGGAAGGATCTATTACTTGGTCTCGTAAGTGGATGCATGAA
AGTGGAAATAGACTGTTTTTTCATATAATGAATGTTTATATATTTTACTTGGTGGTCAAA
GTCAATGATATAGTAGGTTGATAAATGCAAGTTTGAATTTCTATAATCAGGGCAATCAAC
AGATTAAAAATGTA
>TeaL_110255
CCCTCAGTCAGACATTGTCTATGTAGTAGGGGTGGCTAGTCAGTTTATGCATGAACTTTA
TTCTGAGCATCTAGAAACAGTACATAATTTTTTGAGGTATCTCAAGTCAAGTCCTGGAAA
ATAAATCTTGTTCCAATTATGGTGACATGAGATTGGAGGCATTAACTGATGCAGATTGGA
TAGGTTTAGTTGAAAGTCTACTTCACCAAACTATACCTTTATTGGGGGAATCAGTTTACT
CGGCGAAGCAACAGCAATCAATGGTGGTTAGATCCAGTGCAGAGGCAAGGTATAGGGTTA
CGTCTCATAGTACTTGTCAGCTTATATGGTTTCAAACCTTAGGGGGACACATGAGAGTAT
ATGTGGTAACACTATTAAGTTGTGGATTGTGATAGTTAAGCTACTATTACTATTGCTCAT
AACCTAGTTTAGCATGGTAAAACCAAACGTATGAAGATTGACAAACAATTGACCAAGGAG
AAGCTGAATAAGGGTTAAATTTGTATACCTTTTGTACCAAAAACCTTAATAGTAAGTTTT
TCATTCCATTGTTTACAAATTGGGTATGAGAGATATATGCACAAACTAGGATTAAGTGCT
GTGTGTTATGGTTCTATGCTTTGTTCAGTGGGGTAGTAATATACTTTGGACCACTCTAAT
AAAAATATGTTTCTAAGGGAAAGAACACAAGTTTTTCATTTATGTCATTAATCGTATATT
GTCATTATTCTTCCACTTTCATTCTTCTTC
>TeaL_110256
GAGAAACTTAAACTAATATATTTCAGAATTGCTTTTAAAAAATTACCTGAATGCACAAAA
GACTATGACGATGATCAAATTTGGTAGTCATCAGAATCAGTTCATAAGCATAAGCATCCA
AAAATATAGCAGTTGATGCCAATATGCATTGAGGCTAAGATTAAGAGATATTGATGCATG
CATCATCAGTTAGGCAAATTACCCAATATGCGTTAAGGCTAAGGTTAATAGATATTGATG
CATGCACAGGTTAGGAAAAATACTGCAAATATGTAATCATAAATCAAATGCTCCTCTGAA
AAAAAAAGGAAGGACGTTTCTCACAAACAATTGCATCAAAGCACAAATAATGTACATAAT
ATAAAATTGTTGTATACAATAACTTGAATCCAAAATAAACAAAGCTGTGAATTTTCAATC
TATAATGTGAGGTACATAGATTTAAACCACGCTTCTCGCACAACAATTGCATCAAAACAC
AAATGAAACCAAAATAAAC
>TeaL_110257
GTTCTGGCTTTCCTTCTCTGCTTCAGCTAGTATCTTCCTTTCAAGTTCGAAGTCAAACTG
GAAAGTGCTTCGGGGAATTTCTCCAAGTTGTGGGGACATTTGAGGCTACAAAAGAGAAAT
TAATAGGTAAACATAATCAAGCAGACACCTTGAAATGTAAATTGATAAATAATAACAAAC
ACTTCCGCCTTTGAACTCATTAGGAATGGAAGCAAATAGAAAAATTAATGAGGATATATT
CATGGAAAAATTGGGTAGAAGGTATCAATTGCCTTGTAATCATCATGCCAAGTTAAGCTT
AAAATATGCTACGTAAAACATCAAATCAAATAAATAACACATTACCAAATATACAAGTAT
GTAACGCTAAGCTAATGCATAACTGAACTTGAACCCAACATGGTGACAAGGTTGTCATGT
TGAACGTGTTAAGAAGATCACAGCTTGGAGCATAAAGGGTTATAA
>TeaL_110258
GCAGCTTGAAAAGAGGCCTCGCCCTCTCTTCCTTTTGAGTTTGGCATAGAGGAGGTCCGG
TGAGATCTGGTAAAGATCTTCATCAACAGCTCTCGGAGCATTTCTTGGTGGCGGCGGAGG
TGGTGGTGAAACAGGGCTCGCTGGTTCCTTCATATCACCCACCTCCCAACCCTTCCTTTT
CGCTTCTTTCCCATGCGTTTTTGCCCTTCGGCGAGGAACGACGATCATGGCGGGAGTGAC
AACATCGTTCTGGTACAAGTCCCCCGACACGTACAAGTCACGATCTTCAGAGTAGCTGTA
ACGATGCAACCCGGGTTGCCTCGCAGATTCAAAACACTGAGTGAAAGGCAAGTCGTCATT
GTTGCAATCCCAGCTTCCAAATGCCGGTACATGGCTTCCCCTAAAGCTGAATTCATCCAT
AGAATCTTAGCCTCAAAGAGTTTCCTTTGTGGTATGTGGTCGTGGAAGGATATAAAGGAT
ACAGAAGAAACAGAGAAAGACAGAGAGGATGGGGGTATTTAGATCGGTTTTCTTTTCTCT
GTTGCTTTGTCCTTTTGGGTTTAGGTGGGTTTTAAAAGCAGAGTTAAAAACAGAGAGACT
CATCACTAAAAATAGAGAGGAGAACAGGAGGGAGAGGAGAAAAGTAAGCAT
>TeaL_110259
GCGCTGGCGATATTGAAGACTTTTCGCTATAATTTGTCACATATGGACTCTGAATTAATC
TTGAAATCAATGAAAAACCTTCAACAGCCAGATGGGAGGTAATTTTGCACTGTGCTTGCA
CTTGTTTTTCCATCTCCAGCTTTTCTTTTTTATGTACATGGGTATTAATTGTCTTTCGGA
AAAAACCTAGCTCATATCTGAGTGACTTTTGGAACATGTATTAATATTTCTGCATATCTA
TATTGGCATCTAATATTGCAGCAGTACCATAGGGAAATAAGAGCATAAGTGCACACAAGG
TGTACAAAAAATCAGATTTAATAAAATCAATAAAATCCAGAAAAAGAAAGAGTACCAAGA
ATTTGGTAGAATGGTCACCATAATAACATTAACAAAGTTCAGAAAATAATATATATAGCT
GAAGGAGGCAAAGCTCCTGGTTCTTGAAAGCCTTCTGCTCCTTTCTCACCACAAGAACTA
GACAATTTGATGGGGCAAATGTCATATAGTTTCAGATTGCAAATACTATTGAATGGCAAA
AGCTGAAAAGAAAGAAAAAAGAAAAAAAAAAAATTCAATATACCCACTAACCCAACAAGA
GAACATA
>TeaL_110260
ATTCTGAAGACTTGATAGCAATGAACAGTATGTACGTGAAAATGGACAATTTTTTCATCT
AATTGGCCAAAGGACATGGTAAAAAATCTGCATATTTTTTTAAGGACTCAAAAAATCCGC
ATTTCAACATGAACAGGACTGGTTTAAAATCTCAATTTAACCTGAGTCTGCTCTGAGTAG
GACTACTGTTAGTCTGATTAAATTGTTTGATTATCGTAGTTCTATTATTGTCATGCTTAT
GCAATTCAACAAGACTTCAAACATCTCAAGCCATAAATGTTAACACTGGGAAAAGAAAAT
ACTGGTGGATTTGCTAGCAGGACTTGGCATGTGCCACACGAGGTTGTGTTTGTGCATAGT
CTGGCCCACAAATCTCAGACCATGACACCTATCCTAAAGTCTCTGCCTCGGAGAACAACA
TTTAAATCTGTTTCCATTGCGGCCGAAAATCACAGAACAATAAGCATAATCAAAATTATG
AAATAGATGATTTTTGGTAGTCATGCATGAAACAGAGAACATGTACCAGCTCAATT
>TeaL_110261
CAACAAACACCACCTCTAAATGGTAAGTAAATATGTTTCTTGAATGAGTTTGGAGGAGTT
GTTTTTATTTTGTGGTTTCACATATTTCTCTCTGCCATAGGTGGAAAGATAGGTTTCTAC
TACAAGGAGTATGAAATACTTCCTCCCCTCCCTGGTAAGTTAATGGGTTTTGTTTCCTAC
ATATTTTAGTGGTGGTCTAGCAAAGTACTTCCATTTCAGTAATATGGAAGTCAGAGCATT
GCATTCATTTCACTCTTGAATATAATTGTACCACACATCAAACACACCGAAGGGTGTGAC
ATGGTTCATCTTTAGTTTTCTACTCAAAAAAGAATTTGATATATATACAGGCTGATGTGA
GAGTTATTTTTGATCCATTCAACTATTTGTGCTGGTTTAATTTATTATCTTACCAAATTG
GCTGATAGAGATTTTAGGCCTTGTTTGATTAATAGGATTAATAGTGAAAGGATTAATAAT
CCCATGAATTAGTATAGGATTAGTTATCCAATTAAATTAGTGAGATAACCATTTATTATG
TATTTATTTTTTTTTCATACTTGAAATTATGATCC
>TeaL_110262
CGGGTTTTTCATCAGAGAAGCACCAGAGAGGATGAAATCAACGAGCACAGGGTTCTTCTT
AAACACTCTCTCAATGGGTTATTTTGTGAGTAGTTTGTTGGTGTCTTTGGTGGATAAGGT
TTCGAATGGGAATTGGCTTCAAAGCAACTTGGATGAAGCGAAATTGGACTATTTTTATTG
GATGCTTGCTGTGCTAGCAGTGGTGAATTTCTCTGTTTTTCTTGTTTTTGCAAATTGCAA
TGAGACATCAATACAAAGTACAACAATATACTGCTAGCAATGGTCAGGAAAAGGAGATAC
AGAGTTGGAACGATGGGGCAATCGAAGATACAGAGAAGAACAAGGAAAAAATTGGA
>TeaL_110263
CAAAACATGTTGATGATGTTCCCTGCGGCAAGCATTTTCCCACCAAATGATGAGAAGAAA
AAAAAAAAGTGGAGATTATTTGAAGCAAACGGTTAAAAAAGCACAAGAAAATACTCCTAG
GAAAAAATAGAAAGACTTCACTGAAAACAAAATAGAAGTGTAGATTATTATCACAATGAT
GATAACAAGTCTTCACACTCATGATATATTAACTTCATACGTAAAGTGATATTCAACAGA
CTTAATAAATGAACAATTTTGTTCTAAATTTAAACTGAAAAATGCTGTGTATTCTAGCCA
AATGTCATCGCACAGAGAGCCAAACACAACCAAGAAAGCATTTT
>TeaL_110264
CTTCTCTAGCTGGTTTGGCGAGTTCATTATCATTATCAACATTCCTACTAAAAACACACT
CATAAATCCATGAATTTAACTAAATTCCCTTCAATTCATGTTCTAATAGATCCTTCAAAC
AGTAGGAAAGGCAATGACAGCTGCAACAGCTTTCGTCTTCCACCAGGCCATGCAAGACCT
ATTGCTCACCATTGATGATCATGTCTAGGTGAAATCCAAGGCATTAACATCCCATCGTTC
TCAGGGCTTTACATAATCCATCTTCAACCAATTCAACTGAGATCTCTCTTTCAATTTTGA
TCTGTGTTTTCATAAGTAGACTGCCGCAAAATACATTAGTGATTCCGTCTCCCAACAGCT
GTAACACCACTCCAACACACGGAATATCATCCAACTTAATGAGAACACAAACAGAGGTCT
AATGCACT
>TeaL_110265
TCAATAATACATTAATTTTTACATTTACTTATGTTATTAACTTGCTTAACACTTGCATAC
ATCAAATTTATATTAAGCATTAATTTCAATTTGTTGAAATTTTCAATTGACTGGCAGTTT
CACCTTGGAGAATCCATTACGATCTTTTATGTCCTTGGATGATTTTTGTGGATATCCTTT
GATTGATTTTAACATTGGGCACCACTCTCATGTTTGTGCTAACCCTATAAATGGGACCTT
TGAACTTTTATTCATTCTAAACCCAAAACGAATAGAACCTAGCATTAACAGTTCCCTTAG
AACAAAAATAGGACAAAACTAGGTATAATCACATGACACCAATAATATCAAAGGGGTTCC
ATTTTTCTGATTTCTAGAGATTGGAGGGTTGTATGATTTGTAGTTTGAGACTTTGATTTG
CTTTTTCTTTTCTTTGGGTAGACTCCTTGTCATCTTGCATTTCTCTTTTTTAATAAAATG
TCTTTTTTGTTGTTAATCAAAAAATAAACCAATAATAAGGAATAATGCAAGAGAAATTCA
AGCACGTCACTAAACATGTATGTGTGAACCACCTTTAATTCAACAGATTGGTTCAGACCC
CATTTG
>TeaL_110266
ATTCATCAACTGAAGAACCAGCTTCATACCATTCGAAAACAATCTTCTTCAATTGACTGC
TACCTTTCACAGATCAAAGCAGTTTCAGATCAGTTAGCTCTGTCTGGTGCAAAGGTTGAG
GATGAAGATCTCATTCTTCTTACCTTAAATGGCTTACCAGACGAATATGATGCCTTCAAA
ACGTCCATTCGTACCAGATCCAATGCTGTCTCTATGGAAGAATTGTGTTCCTTACTTGGC
TCAGAAGAAATTCACATTGAAAGCAAGATCAAGCATGCTTCCAAACCTGATTTGCATGTT
GCTTATTCAGCACCTAAAGGTTCTACTTCTGTTTTTGCTTCTGGTTCTGATTTTGAAGGA
CAACACTCCATTCTTGGATCATATCCTCATCCTCCTTTTACTGGTAGATCTCAATACAGA
GGAGGTCGAAGTGGTCGGTTTTTTCGTGGCAACAGATCTCATAATCGATTTTCTAACAAT
CGTTCAAGAGCATCAGCCTATTCTGG
>TeaL_110267
CTTTATAACACTACCACCTACCGCCTCCATCGCCACACATACATTTACACTCAAGTCAAT
AATTGAGTAGAATTATTTAGGATTATTAACAGTTCACAATCATTCAATAATAATTGTTGT
TTGTGTGTTAATAAACCAACAAACTTCTTCAGTTTAAACCAAACAGTATCATCTTTAAAC
CTCCCTTCTTCATACATCAAAACCAACACCAAAAATTTAAACTTTCAATCATCTATATCA
AACTAGACAAACTAAAGACACTAAAATAATTGAATCAAGATGGCAGATGACGAAGTAGCA
GCCCTCGTTGTTGACAATGGATCAGGTATGTGCAAGGCCGGTTTCGCTGGTGACGACGCA
CCCCGTGCCGTCTTCCCATCCATTGTCGGTAGACCCCGTCACCAGGGTGTCATGGTCGGT
ATGGGTCAAAAGGATTCGTACGTCGGTGATGAGGCACAATCTAAGCGTGGTATCTTGACA
CTTAAATACCCGATTGAGCACGGTATTGTCACAAATTGGGACGATATGGAGAAGATCTGG
>TeaL_110268
ATACAGATCTAATTGGTATGTTTGGTGGTACGTTTGATAGTGTTTCTAACATATTGAAAT
ACACATATCAATTATATACATGACACAGAGAAAAAAAACAGAGGGTTGTTGCATATATTA
TTGATAAATTTCATCAAAATCTCTAACCTCCTATGTAGCTTTTACATAGCATGGTGGATT
CTATATATGTATTTTTTACATGAGTTCGTTGCATAGATGGGCATTAGTGATGAAATAAAT
ACGGTGATACAGATATGCCCTAGAAAACAAAATACATATGTTTTAGGCACAAAAACGGAT
TTGGTTAGTGGTCAAACATCCACATAAGGTGACAAACATGTCAAGAATAAATTAGTAGCT
TTTCTACAGCCAGAGATCTCTCCCTGTCCCAATTCACTCAGTGTCATTGGATACAAAGTG
AATCTGAAATATGGCACCATTTATGTAATTTTTGCTACTTACC
>TeaL_110269
CGGAAACGTCAAGACCAAAATACCTGACAATAAATTAATAAAACAAAAAAAACCAATCAG
CAATAGAAATCTATGACAATAAGAAGAATGAGTTGCAAATCAAACGTCATGCACAAAGGA
GGAAAAAAATCATCTTATCAATGTTCACCCACCCTCTCAAACTCGATATTCTTGCTTCAA
GCATATGCTTGATTAAGCAAGTTTGCAACTACCAACAAAAACAAGCATATAAGTGTACAG
AAAAAATGTTTAAATTTAAAACCAAGAACTATTTAATGAGCAAATACCTAAACAGGGAAA
GAACCAATGTATCATTTGTATGGCAGAAAGTGTGTTAAGGTTAAAGTTGATCAGGGAAAG
AAGAAAAACAAATATCAAGAACATTGCGAGAAACATCATTCACCATTACATTATACATAC
ATACATACATACATATATATATATCATTTAA
>TeaL_110270
TTGATATAGGGTTGTTACCTCTGTATTTGTTTTCTGTTTTTTTGGCTGAGTATGATGCAC
ATGCTTGCTACACCGTTTCACTCGATCCGACTGGCAAACCGAGAAATCCGATTTGTGCAG
TTTCGAACAACATAACGGTCGGAACCGGATGGGTTTTCTTTCAACCTGATCTGGTCGGGT
CAAGTGTCGAATGGATGGTAAAACCGATCTGACTTGACCCGTGTACAGGCCTAGATATGG
TTTTGGGAAGAAAAGTAGGGTCCAAATACTGTTGCTTATCAATGTATATGCTTTTGTTGT
ACTACTGCTTCAGCATTCTTCATCTTGTTATGACGCTAGTGATTAGCGTCTGATATTGTT
GATGGGCAACAGGCTGTCCCAGTTGCTTGACGCCCTGGAGCTTAGTAGATTAACTATGAA
GACTGTGAAGCAAAATCTCTGGTGGGCCTTTGCATATAACATGGTTGGAATTCCA
>TeaL_110271
CTTCATTTTCTGAGTACTTTTCTTGGTACGTAGTTATAATTTATCCTCATATAAAGACCA
AAAAACCTACCCTCATATATCTAAAAAAGACATAGAACATACCTGAAAAATAGCTATTAA
GCAACTAAATTTGAGGAAAACAGCTTCCAAGCTCCATCAAAACTAGGTATCAATTGCAGG
ACTTGTCAAAAGTAATTGTAGAACTATATACATTTAATTTTGCCCTTTTAGGTTGAAACG
ATAGTATCAATATATTATAACTTTCTTCTCTAGTCATTTGAGAAGTTTAAATTAGAAGAT
TCATTAAACATGAGGATAGATATAGTGTGGTATATTTTATATAAATTCTCATTTAATTAT
TGAATACCCTGACCAAAATTCCTAGAGCCACCA
>TeaL_110272
CAAACCACGAGGGGTGTATATGTAATTTGCCCTTAAATTTTTGATGTATAGAAAATAAAA
TGTATAATTTATATTCATTTTTTGATGTATTTAAATTTTAAAGAGTGTATTTGTAATTTA
TTCAAAAAAAACATTAAAAAGTCAAAAATGTGCCAAACAAAATTAGGATTTTAATATTAA
CTTTTTTGTAGCCAATAAATTAGCTTTTTAGCTCTATAATTTTTTTTTTTAATGCATTTT
TGTGTTGCTAATTGTTCTCTTTGTTAGCAATGGTGACGCCAATTTACTGATATCACAGGC
TAATAAAAAATTGTAAATGGGATTAGGTTTACACCATTTCTCTCCCACTAACTAATCATA
TATTCTCCATTATAATAATGAGAAAATTCTAATCGATTGACAATATTGTTATGTGATATT
ACCGTAATATTTAATAATTTTGGATTTTTTTGGTACTAATTAATCCTTCTTTTTTTTCTT
GATGACAACTATGGAAAAAGACGAAATCAACCAAC
>TeaL_110273
CATTGGACGTATTCTTGGTGCAGGTATTTATCTATTCCCCAACTTTTCAATAATCAACTT
TTTTCAGCTTCTCAAGGTATTTTTGCCTTAAAAAAGTTATAAACAGCCACAATAAGTTTT
ACCAAACATGGTGTGACAAACGTCAAGTGCATAAAATAGTCGACAGAAAAAATCTTATCC
TCTGAGTTTAGCAATTGAATTTAGAAATGTTGAAAGGACTATATGCTCCTCTGGGAGGTT
GATTATTTGATAGCAATAATTTTAAGGCAAAAGTAGCCTCAATTTGGGGAAAACCTATCC
TAGTTAGCATGGTAGTTTATTTTATTGTTTTATGTTCTAACCCATCTATTTTTTTTCAGG
CATCGGCAAACACTATCCTT
>TeaL_110274
TAGTGCTCCCAAATATTTTTCTATTCCAATATTATTTTTTTTTGAGTATTATTGACCCTA
CTTATCACTTACGTAAAAGAGGGGTAGTATGCTTCATGCATTAACACACGTATGTAACAG
CTAACCTTGTTTTGTTGTCAACTCATTTAAGTATTATTAACCATATTTAACAATAATATA
AAAGAGTGCGAGTATCCCTTCTTGCATTAAAAAACAAAGTTATGCTTTTGATATAAAGCA
TATATTATAAACTTACTCTTCCCCAATATATAATATGACCAAATATTTTGTTGTTGGTAT
AGTGTCCAGTCAATAGATATAGGTAGATCACACAATTAGGCAACACAATCGGCCAACGGT
TGCCATGTATATTTATTTATATTGTAGATCTGATTAAAAATCTATTTATATATAATATTA
TTTAAAAAAATATATTTAGTCATATACGAAAG
>TeaL_110275
AAACATATTGTAAGTTTGAATAAAATAAATTGAAATCCAATGATAAAAAAGAAACTACAT
AAATTTATACTAAATTCTCTTTCTTTAGAATTTTACTCTTTGAATTAAATATTTATATAT
ATGACATATATTCATTGCTTATCCTTAAATAGGCATATAGACAATTATATATTTTTTAAT
TGTGTCCCCCATGTGTCGTGTCCATTTTTTTGAGTCCATGTTTGTGTCTGTGCTTCTTAG
GCACTGGCAGTCCAGTCCAATTATGAAGTAACACTTTATCGTCTTTTACCAGCTTGGAGA
CATTTGGTGAAGTT
>TeaL_110276
ATCAATGTCAAGTACTTTTTCACTTGGGAGTATGATAATGGGTTTTGGCCTAAGAATTTC
AAGTTTTCCATCGAGAAATGCACGTATTACTTTGAAATTGCCGTCGCACTGGCTGTGGCA
GCTATCCCAGAAGGCTTGCCCGCAGTGATCACCACGTGTTTGGCACTCGGCACTAGAAAG
ATGGCGCAGAAGAATGCGCTGGTGAGAAAATTGCCCAGTGTGGAGACTTTGGGATGTACA
ACTGTGATTTGTTCTGATAAAACTGGTACTCTGACTACGAATCAAATGGCAGCGGCGAAG
ATTGTAGCCATGGGTACTAATTCAAATGAGCTTAGAAGGTTTAAGGTGGATGGGACTACT
AAT
>TeaL_110277
GTGAGATGCTTGCCCCACATGGGTTAACAAAGCTTCAATTGTAAGGGTTAAGATAGTCCC
TTTGTCAGGAAGCCATTATGATATCGCTAACTGCACTTCAGCCTCCATGGAGCTTTCCCT
GCCCTTTTCGGTTAGTAAATTCTTATAACTTCCTTTTCTTCTTGGACTCTTTGAGATCAA
CAGCATCTATAGCAATCTTAGCTGTCCGTTTTGATTCACTCTTTACTTGGTCTTTACTTG
CGGCATCTAAAACATTGTTCATAATTTTTGTGACACTCACCATCAACTTTTTTGGCACTG
TCTGTTTCTTCCGAAGTTATAATATAAACTCTTCTCTGTTCCTTTCGAAAAAGTTATTTT
TGTTGTATTGGAGGGGAAGGTGTGGATCTCACACACTCAAAATGAGTCTAAACCACGCAT
TGAGCTTGTTTGGTGTAGCTGTTAAATTGATTATAAATTATAGTTTTAACAAATTATAAA
TTATAACTTTGAG
>TeaL_110278
ACATTTCCTTTCCCTCCACAAATCGATGATCCAAAAAACAACATAATTTTTGAAAAAGCA
AATAGCAATAGAAGGATTAAAGTTGAATTATTAAGCAAATTAAAAGTATCAAGTTAAGTC
AATTACATGCTTATGATCAAAACAATGAAACAAAAGAAGTTGCCAATTCTTAACAAAACC
TGCAAGTGAAAAGCCGAGCTCTTAAAATTCCAGTTCAATACACTGAAAATTGAGCTATAA
ATAACATAAAATAAACAAATCAACCTAAAATGGGCATAATTAAATGCAATTCTAACCATT
TACAGTGATTTCGATCAATTAGAACAATAACCATATAACTCCAATTTGAAGTTTATTTTC
TTTTCCTAATAGTTTTCTGGGGAACCAAACAGTAAGGTTTGGAAAAGTAAACACTTTAAA
CTGCTTACTGGGTTAGCCGAAAGGGAGAT
>TeaL_110279
TTTCTTTCCTAACCAAGGTTAGGTTGTGCTTCACTCATGGATGCCCACACTTTGCCACAA
ATGAGAATTAACCAAACATTCATTATTCTACTACCTTCTCCCCCTTCCTCCGCATCTCTC
TACTATCAAATCGTGGCTATTTTAAAGACCGATATATTCTGAAGCTCCTATCTCATCAGA
CTCAACTAATCCATTGTAGGTTTGGCGTCTTTTTTCTTTATCAGCAACAACCAAAAGAAT
TTTATTACGTACAAAGAGGGTTACAAGAAACCGGAAAACAAGGAATCCTCCAAAGGAAAA
CTAAAACGGGAAAAAAAATCTCAATCTACACATCACAAACTGCCCTCCAATCACTAAGAA
GAGATGAATCCCCCTAAAAGGAGAAGAAACTGATGCCCAAAAAGATAGGGAAAAAAAACA
CAAACTCCATCCCATAAGAAATCAATATCCTCCATCTTGTCTTTGTAAAATATTGAGTTA
TGTTTTAACCC
>TeaL_110280
CTCGATCTCTCTCCCTCTCTCCTCTTACTTGGGCGGTACGAGAGAGCAAACCAATTTAAA
ACCCTCTCTCTCCTCCACCGCCACACACAACACAACACAACACAACATAACTCTAGGGTT
TGTCCAGATTCCACTGCTAACTCTCACTCTACACATCGGTCCTGAAATCTTCCATGGCCG
ACGAACCAATAGACTCGACTCACCCCTCTTGTCCTGCTCAATCTTCAAATGTTGCTTTGC
TTGGTGTCTCTTTGATCCCGATAGTCAACAAGCTTCAGGACATCTTTGCTCAATTCGAAA
TCACTAGATCGTGAAATCAAGAAATGGA
>TeaL_110281
AAACAAAAAACAAAAAACAAAAACGATACTGAACTTGATATTTTCTATATTATATGGTAA
AGGGATGTTGTTGCTGAAATTCTAGTTCCCACACGAGTAGTGCCCTTGTTTTGATATATC
CTATATAAATGCAAGGAGCTTATTTTAGAAAGTGTTCATGGAACTTCTATCAAACTAGGA
AGATATTTTTCCTCTTTTTACTGCGTGCATGCCAAACACATTTCCCATCTTCATACCCAT
CTTGTGTCGTTATGAAGCATAGACAAGGATATGGAACACGGACATGACACAGACACAGAT
ACGTCAACATGGCAAAGTTCAAAAAAGTAGAACTCGGACATGGTTCAGGGATG
>TeaL_110282
TTTTCCTTTATTTTTTTTTTTATTTTTTTTTTGTTTTTTTTTTTTTTTTTAGTTGCACTG
CCAACTCATTAGAGCTGGCATTAATGCTCCTATTTTAGAGTACTGACTCATTTCTCTTTT
TTTAATATGTTATTAAAAAGCCTATATTTTGTATATTTATTTATAGGCTATCACCCTTTT
TTGCTTTTGTTTTTGTTTCGTTTATTTATTTCCCTTATAGAATTTTAGTAATAACACTGC
GATCATTTTTTATTTTTGTAAATCCCAATCCACACTTGGCTTGAACAGATTTGAAAGTTC
TGTGATTGGATGATTGAGTTCTTTTGATGGGTTTAATCCTCTAAAATTTTGTTTGGGGCT
TTTGTCTGGACTGTGAACTTAAAAGAATGAGTTGAACTAGGCCTTCAGTTTTGAGCTATT
AATATTATATGGACTAAAATTATTTTGGGACCCCCAAATTTTATTAAAATTAAAGGGCCC
AAGGCAGTGGCCTTTGTTGTTTTGGCCTGTTACCCGAACCCCTTCATCTCTGAT
>TeaL_110283
TATTTAACAAAATTAATTAAAAAAGTGAAATTTCTAACTAAACAAAAATTATCTGAATTA
TTAATTGAAATAAAATTTTAACATTATTAAAAATTGTTAATTAATTTGATGATTTATTAA
TAAAATGAATTATTTGTTATGAAATTAGAAACTTAAAGAGGCAAGATGTAATTTTTAGAA
TCACAGAGCAATTGTACTTTAAGTAAATCTCAAGAAGTGTATTTATAATTTATCAATATT
TTAATAGAGTGCTACATTATTGAGCTTGAAAAATAAGTCTTAACTTTTTTATTAAGATAG
CATTAAGAGTTCGTTTGGGATGTGGGTTAGTTTTTTAACTTTTTAGCTATTTTAGTATAG
GGTTAAAAAGTTTTATTTGGGATAAATTTTTTGATTTTTTTGACTTTTGTGAGAAAAAAA
ATAAAATGATTATGAGTTGGACGTAACTTTTT
>TeaL_110284
GTTTGATAACAATAGAAGATCAGTGTGATATATACAAATTATAAATGATTGCTAAGATTC
TTAATCACTGAATGAAGTGGCAAAGCATTTCTTCCTGCATGATACATCTAGTCTTCTAGT
TTCTGTGAAGTCAATTGCGCAGAACTTCTGAAGTGTGAGCATTATAAATTTGAGTCAACC
CTTCATCAATATTGTGTTTACTAAAATCTTAATATTATTGTACAACTGACTTTATTATAT
ATCTATTGACTATTTATAAGCCATTTCAGTTGATGTAAGACAGTTTTGAGCCATTTCATT
TATTGAATGTAGTTTTGTTTTTTAATAATTTCTTCTTGTAGTTCAAAGGATCCACTCCAT
CTG
>TeaL_110285
GCCTTGACTTAGAGGGGGGGGAAAATTTAACCATGAGAACATGGAATGTGAATTTCTTTT
TTTGCAACAATTAGGAAAATGTATGACCTATAAATATGGAATCAACATCTAATGCCTCAA
ATGAAGGCTAACAGACATCTACATACAATATGTAAACATTATTCTATAAAAAGGTTGTAC
ACATTGTATGAGGCGCCCACTTCTAGTAGGGTTTGGCAAAGGTTAATTCTAATGTAAAGT
ACACTTTTTGAGCTTTCACTGTACTACAGTAAAAGCTGTAGTACGTTGGGTATGTTTTAA
ACAAAAAATTGAGTAATATGAAACATCAGCACTTCAAAAGTTAAGTCTTACGAGTACTGG
ATACATATCCAGTATATGTGTATCAATACAATTACAAGCATACTGAGTATGTGAAATAAG
TATATGGTACTTTTAAAAAAATTAAATGTTGGTACAGTATGGGGGTACGTATTGGGTACT
TTTGTGGGTATGTTAG
>TeaL_110286
CCTCCAGTGAGTTAAAATGCAAGGTTTGACTCTTTTTCAAATAATCAAGTCATTCTTCCA
GCTAGAAAATTTATCTCCCACCAAAGTAGCCCAGCTAAAGTAGCATACATATAAAACGTG
TAACGGAGGAACACAACTCAACAAGCCTTGATCCCAATTACTCGGGATCGAATTACAGGG
ATCCATTTCCTCCAATTGATTCTATTTGCATATTCTTGCATATACAAAATGAAACAAAAT
GTAGTCATATTCTCATTTAACTTGCATATTCATGTCCTTTCTTATCACCTTAACCCCTGT
TCTCCTACCCATTGCTCAATTTCTTTTATCACCTGCCCTGTGAATCACATCACTCCTTAC
AAGCAAGTTAATTAGTCACATTACTTGGCCTTCAATTTGTGCCACTTCTAACTTCTTCCT
GATGGACATATTTCGTATATTATATTTTCTTCTTATACCGTTTATCTATCTTAACATTCT
CATTTTAGATATGCTAATTTACTGAACACGTTGTATCTTAATCACTGAACATTTAGTACC
ATACGACATAGAAGGTCTCATAGGAGTCCTGGAATTTTTTTTTTTTCCATTCTACTTAAT
AAGAATC
>TeaL_110287
AAAATTACAATTACTGATTTAAGAACAAAGCATAAATTAGCCACTCGAAATCCCATTCTC
AGTCAAAAAAGAGATTGAGGTTGACTGAGAATGCATGTAGAACATATCTCATACAAGTCA
TTACTAGCTTTCAAATTTAATCATTAAATCAGCTAATCACTGATTCTAATGTACTTGATT
ATTGAACCCACTGGCAAGGAGGTAAACAAAACAAGAAAGTGGGCAATATTATCAATAAGG
TGTAATGAAATCAGCAGATCAGCTGCCAGCACTATAGACTACACTTTTTTTTCTTTTTTT
GATCGGCATGATAGACTTCACTTATCGTCCTTTCCTTTTCCTTCTTCAATAAGAATATTT
ACTAAAGTTTCCCAAATATATTAAGAATATTAAATCAATTTTATAAATATATTACTGGAT
GCACATTTCAAACAAGGTACTAAAAAATGAAGGATCAAACAGGTAATGTCATGTAAAAGA
TTTGTAATTAGGAAGAACAATTACAGTAGCCTTCCTTTGGGAATGGAGTCTCTAGACCCT
CAAGCAAGTCAGCAGATGTAGACAAAGAGACTTGTTCCTTATTTATGCCAAAGTTAACTG
AGAGTTTATCAACTAGAAACAGCTAAGCTAAGCATGGCATATCACATATGTTAAGATCAT
TATAATCTATTCAGCCAACTGAAACCAAGTACCTATTCTAAAAGGGCAATGTCATGATAG
CATTGTAATCTAGTAAAACAAATAGCAGTTGGCAATTATTAGTTACCTGATTCGAGACAA
AGCA
>TeaL_110288
GTGTTATCCAGACTCGAGGGACAAATGTGTCTACAAAAATGACCAAAAAATATATATTTT
AAAAATAACAAAACCATCTTAATTTTATTTTTATGACAAATGTGATAAATTAAGTAAGTT
ATGACTATTAAATTGATTTTATATTATTTTTTTTATAAATTATACACACAAAATACTCAA
TAAAATAAATGATTTAAATTATAAAAATGACGCCCATCAAAATTGGGTTACAAGTAACAC
GCCCATCTATTATCTTTGTTGAGTGTATGGTCAAGAAGGACATGAATACAAATGAAGTGT
TTGGTTTTGACATTTTGTCAA
>TeaL_110289
CAAGGATATGTTTTAAGGATCAAATTCTCTATATTGAGTCAGCTCAGCAGGCCTGGCCTC
CAACCAAGAACAAAGAGAGGCCTCGCATTGATTCTAAGCATTTGTGTCTCAAAATAAACC
AAAGAACCAAACCGAACCAAACAAAACTGTTTGCCGTGAACTAAGTCACATCCCCAAAAC
TACTTCTAATTTCCCCCATTTTTCAAAAATTGTAGCGATTTTCCTTGCCAGTTCTTCAGA
AGACTGAAGTAGCTAAGCATAATTTATAAACAAGCATATATAAGATAATGCCCTGAGGAA
GAACATCAAATACATACAACTAAAATCCAAGCCGTCGAATCATCAACAACCGGAATTTGA
ACACATCCTAGAAATTCAGAGGTGAACTTCTTAGTCTTGTATATTGCTACTGAGATAAGT
ATATCTATACACACATAGAATCAAATTGTTTTACAACAATTCTTTTTATATACAATAGAA
GCAGTAGCTGTAAAAGTGCTCTTCTTGGAAAATATGAAGAACAGACATTCAAACAACTGG
ATCAATTAAGTAAACTTGAGTCCCAAACTGATGGGAAGATTTTTGAGTTTGTGCAATAAT
TGCATTAACATTACATTTGATGAATGATTTTATCCCAGTAAACCAAAATCCCTCCCTAAA
CCTTTTATTGCTACATGCAAAACTTACCCTCAAAATGTTACCAAACTACTTCCAATATAA
AAATACAAAAAACAAAAAATCAATAAAATAAATTTGTG
>TeaL_110290
GTTGGTACGAGAGAAGAATACATAACACACCATCTGGCTTGTACATGTGCATGTGTGATG
GGGGGAATAATATTAAATGTAGTGATCTATGCTGCTGATATATACGTTTTAAGACTTACT
GAAGTTAAATTTATTAATATATTGTTTTTTAGTGCTTATTAAAATTATTTAGTTATATCA
TTGATAGAAGAACTTACAATTTTTTTTAATTGTTGTTTGATGTCTAAGATAATTCTTGTA
AGCATCCTTAAGTCTCTACTTTTTAATTCACTAGCTGGACTCCTGGTAATCTGCAAGACA
TCTGAGGTTCAACATCAACTCTAACTTGGCTTACCCAATGCATGTGGTTTGTAGTGAATA
CGTGCATCTTTTGGACTAGTTTGACTCAAATCGGTAGGCAACACCCCCTTGCAACAAAAG
TAAAAAAGAAAAAGAAGTCTGAGCCAAAGCATTTTATCATTGTTTTCTATTTAAAGTATT
TACTTCAATTACATGCCCTATATGGACCCCTTAGCTTATTATCCAGGCATGATATCCTTG
TTTGAGTTGTTCAAAGTATTCATGCCAAATACACATTCTAAATTAACCCCTGCTCTTATA
TATACCATATTTTTTTTCCTTTTGTTTTTGTTT
>TeaL_110291
ACCACCAGCCCACAGGATACAAACAGTGTAGTACAACAAAGGCAAGGCAACATTTAAAGA
TTAAAGTCCAGAAAATTTCGAGGTCCAGTTCTTCAGTTAGCAAAATCCTCAAGTGCATTA
AGTCATTACCACCCGGTAAATCCTCATCACAAACGAAGCAACCCAACAAGCAATTCACGT
AAAAAGCCCAACAATTTCTCCTGAAAAAAATTCAGTATGAGCAAAGAAATGAAATCAAAA
TTTTGGTCCTCAGATTCTTCAATAACTAATTCCACAACTTCATAGACAGAGGCAGGCAGA
TATTTTCACCCAATTAAGCACAATGGAAACTATTGGAAAGGTTTTCGCTCTCTTAGAAAC
CGCAGTAGCATGATGGCACAAAAGGACAACATTTTATTTTCTTTTCTATTTCCCCTCTTT
CTCACAGTTTCTCAGCGACCAAACAAAGAAAATTCTAAAAAGAAAAAAAAGAAAAAAAAA
GAAAAAACAAACTTTGAGGTCAGTGCGAAATGAGTAGAACAGAACTAGAAATGCGAAAAT
GAAGCAAATTACAATGGGCAATAGATAGAGAAAGAGCTAAACCAGAGAGTAGAGAGTGAG
AG
>TeaL_110292
TAATCCACCAATGAGCGTAAGTTGAGAACTTGAACCCCTTCGAAGCATCAAACTTTTCTG
CACCTCGTATAAGGCCTCGACAACCTTCCTGAGAGTCAATTAGTATAATTAAGTTATTAC
AAGCATCAAAATCAGCAGGATTTACTTAACATTATTGCATTCCTGATGGCTTTTATAGGC
TATGTTTGAATGGCAGTAATCTCCAAGGGGAATGGGACTGTGATTCCGAGTTTCATGATT
CCACCGTTTGGATGCAGTTTGAATGGGAATGTGATTCTTGATTTACCATTCCAGGCAGAA
TAAGTTTCCTAACTACGGAGGAATATGATCCCCCTACTTGCCCCCAGTAATCTCACATTT
CTACGTCTGAAAATGTCAAAATAAACACTTTCAATGAGAGAAATTAATTTTCCTATATAA
GATTCCTCAATTATTGAAACACTTAAATGATAGGAATGAGATTCCTCGTAATGAGATACC
CATTCCTGATCTTTGAATCCTGCCATTCAAACATAGCCTTGAGAAAACCTCCAATCATGT
GACTGCATACCTGAACAAGATCTTGGAGATTCATCCCAACTCCCTGATAATTT
>TeaL_110293
GAGAGGATTGAATAACTTCCATTGCACTGGCATTGTTGATATTGATGTTGGGTTGAGGTG
CCTGAATTTACTTAGACGCACTACCTTGATGTGATATTACCCTCTTTACAAAACGCTTGG
ACAACACTTGAACTTGTGCGCAAGAAAGGGGGAAAATCTGATCTAGCTTTGGGACATCCA
CTTGATCTTGAAAAGTGTTTTCACCACAACCAACCTCTAGGTTCAAGGACAACCTCGCAT
GGGTTATTAGATTAAGTGTTTTAGAATGCACTGCTGCTTCCCAATCAAATTCAAAATCAT
CAGAGAATGTATCCTTGATGAGTGCCACTTCTAGGGGATCCATGTAAGAAAATATATCAA
AGTGTGACACACATTTTACCTTATTTTGAGACAAACTAGA
>TeaL_110294
CCCAATGCAGCCACTTCATTCTGTATATAAATTATGTTTACTTTTTCAGTTTGTATATCA
CTACTTTTGTAGTTAAAGAGCTGTATGGTTGAATCATCTGTTTGTAGATCCTTGAACTCT
GTTTCATAAAATTATTTTTGTCATTTTCTTGAGCTATGCCAGGTTAATCTGTCTCGAATA
TGTTTGTAGGGTTATCCTGCAAATTTCTTTGAACTACACAATCATTTTCTTCTCTTGCAT
GTGGTATCTGATACGTTATGTAGTTGTTAGGATTCATGTCTTGCAAGCTAGGCTGAAGGA
ACAACATAAATTTTAATCATGCAATATTTCCATAGTTTATCAGTTATTTAGATGCTTGCT
TGCTGAAAGAGAAAGAAACACCTCTGGAAAGGGCTTGACAATTTTTTTCCTTTCTCTTGT
AGGTTGCTGGGACTTACATGTTTCGTAT
>TeaL_110295
CTAGGTTGCATGTGTGGTTTAGTGATAGTCTTAGAGACTTATCTCACATCATCTTTCCAC
ACTACCTAAGCTTGGTCTATATAGTCTAGAGGCCTCTCCACCTAATGTCAATTAGTTTTG
GGTTCAATGCCTCCAAAATTCTAACGGATGGGATTGATTCGTAGTTTTCACATTTATTGT
TGTTTTTGAGTTGGGTATGAATGCTGCAGCACAATAAATTGATGAAAATTCTGCTGGTTG
ATGATGCGCTGCTAATAAACTGGTGAGCTAGGTTGGTGGAGTTGCCTATTAGTGTTCTTC
ATCACATGTAGTCTCATTGTAGGCACTTTTGGTCAAATGAGTAGAGCGTGAAATTGAGAT
GAGAAAATAAATATATATGAATCGTTCACATATGATGATATTCATGGTGGTGGGTTTTTT
TGTGTGCTTTTAGTTGTATTGTCCTCGAATAAATTTTTCATCTTTGAGACCCT
>TeaL_110296
GAAGAATTTCCGGCCTCCACGACAATCATGCGATCCTATTTGAGTCCAAAATTGGCCGCC
CCGTTGATGGCCATCGTGCTTTTAGGCGTTTGCCTGGCGGCGCCATCCGAACGTCCGCGC
GTGAGACGCCAGGTGAGCGTCCCGAGCCAGCCGCAGCCCTCATCCGGCTCCTCCATGCTC
GGCTTCCTCTCCGATCTGGGCCCGCAACTCAACACGGCCAAGACCTTCTCCTCGCTTTTC
AGCTCGTCCTCGTCCTCGGCCCAACCAGGCTCGTCGGCTGCCCAGCCTGCCTCGAGTGTG
GCCTCGGCCGGTCAGCTGGTTAGCTCGCTCAACGACCTGATGCGAGGCACTCAGGAGCGC
AGCGCCAAGACCGCCGCGGACATGCAACAGATGTCTGTGAACCAGGTGAACCAGATGAAT
CAGGCGACCGAGCAGAGCGTGGCTGCGGCCTCGAACGCCCAAAGCGGCATCCAGGCAGCC
CTGACCGAGATCGGCTCCGGTTTGCAGCGCATCGCCAGCAACAACCCGAGCTTGCTGCCC
GATGTCAAGAATCTCTACCAGAGCGTGTCCACCAAGTTGTCGCAGGCCTCCAACTCGGTC
GGAGTGGCCGCCAACCCGCAACAGGCCCAAGCTCAGGCCCAGATCACCGACGCCCTCAAG
CAGTCCGGTCTGCAGGGACCTGCCTAGACGAGTTCACCTTTCTCTCCGCTTCCGGTCAAA
TCGACATCCATCTAAATAAACAAGGGCGAGCCGAAGCCATCGATCAATGAGCGCGATGAG
CCCAAGTTAGAGCCCAGCTCAAGCGATGAGCAGTTGAGTTAGTTTTCAAGTAATATATTT
GCTTGCCATAAGTCCAAGAATAGCATCACAGCCTACAATTAT
>TeaL_110297
CTAGCAAAGAAAAAAGGGTCATGAATTGAATTTGTCGAGACCAGCGTTAATCATGAATTA
TATGGATTAACAAAGCTCTTTGATTTTCTTATACTATGGTATACCAAATCAATTTCTTAT
TCTGTGGTTATTCTAATTCTCAAACTAAATTTTATTCAAAGTCTCATAGTTGTGGATGCA
ATGGAATCATAATTAGCCATTCATTTTGTCAGTGCCACATTGCATTGCGATGGTTGCTTG
ACCATAAAAAAATGGCATAAAAGTGTGTTACACACAATAGTTCTAAGGTGATAAAGTTTC
TGATGCTACTGTTGCTTTGGTACCAAGAGAGGCAAACCAGGAAGGAGGTACAATTAT
>TeaL_110298
TTTGTCTTCTTCTTTTTCTATCCTTTTGGCCTTTACTTTAGCACTCGAAGCCTTAATCAG
TTGCTGTACAGAATTTCCTGTAACTAATTTTCGACAATTTGGAATATGCTCATTTTTTAA
TCTAAGAAACTTAATACTTTACAATCCAAAAGTCTTACAATCCTCTCTTCTATCTTTTAA
ATCCATAAACCTGCAAGCTTTCTTAACCTTTGTATTGACCAACTGTTATTTCAGGGAAAA
CTGAACCTATGAGAAGTCAGTTTGTATATTATAAATGAGCTTGCATTTTGCATATGGCTT
CAACATATAATCTTTAAAATGAATGGTAGGTCTCCACCATAAACAATTGAGCAAAAGCTA
AGGAAAACAAAGTCTAGTGTGAGGTTGTTGGGCATTCATCTACCCCTATCCCTGCGCAGT
GGAAAATTTTCCTCGGGCATGACTATAATAGCAGACAAAGTGTTATCCCAGGAGAGTAGC
AACTAAAAAGGTTTTAAATTTGGGGTTTTGAATTAAGATAAGAATAAATTTCAAATCCCC
ATATTCCACTTTCCAACTATGACCAAATTGGATATTGCGTTTTTGTTCAAGACTTTATGG
AGCATTAACTGAACTTGCCAACACAGCTGAATTTTTATTAGAATCATAAACAATATTAAA
CAGTCCTATTTTATCCTTTGCTGTCGGATTCAGGATCCAAATTCCCTCAATTGGGCCAAA
TATTCTTCAATCGCATCTGATTGTTTTCCCTTTTAATTTTATTCATTTATATTCAGATAT
CAAATCTGAAACCAAATTTCGGAACGATCAACTCTC
>TeaL_110299
ATCAATACCCAAAATCACTGCTAATAAATCACAATACATTAAAGATAGAGATCCTCAGAA
ACCCTAATTAAAGTAACCAAATATAATATATGTATATATATTTACAATAATTAAATCATA
ATAAAATAAAACCCAATAAATATAAATAATGCTAAAGTAAATCATTAATTCCCAAAACTT
CAATTTATCTTCATCCAATGCCTTTCCATTTCCATCATAATGTTGTGATCTTATTTCGTT
ATAGTTTAAGGAGAACTATATAGATCTGGCTTTTAAAATTAGCCATTCTAATAGTAAAAT
TCATTGGGTTAAAAGGTCCAATTATGTATTGGATTAGTGAATAACTAATTATGGTGGTTG
AGATTTATCACCACAAAAGGTGGTTGATTAATACCAACAGAGATTGATTTGGTTATCTTG
GAGTGGTCATTCATGAAGGTGGAGGGAGTGATGTGGATAAATGAGCATATTGCGTGATTG
GTGAGTG
>TeaL_110300
TATAAAGCAAGTTTGATAAACATTAGAATAAAAACGAAATGCTGTGTAAATTACAGTACA
CTTATCACAAAATATTAAAAATCTTCAAGAATGAATGATACCATGGAAATCAAAAGAAGT
TTGTCACTTTCTTTCATTATTTCTTTTGGTCTGTGTCAGCATTACCAGTTAAGCCAGTTT
TGTGTCATTTTTTATGAAAAGTTAGAGCATCAATGCTCAACTTGATCAAGACCATAGGTC
CCAAATACTTGGGGCGAGTGACAGATCATTTTTTGCCACTATGCTTTCTATCTAGAGCCA
TGCCCACATATAGGTCTTAGGAATCATGTCATTCTTCATTGCTTTAATCTGGAATCTTTC
GGGTATCCTCTTCCCCTTTGTAGTACCTTCAACTAAACATAACAAGGGATTATCGGTGCA
TTCATCCATCTTTGTTGGAAATGTCTGTCTTAACTGTCTCTCTCATCTTATACTCAGGAG
GGGCCATTTTAACTTTTTAATTTCATTCATTCATTTATTAGTTTGTACTCTTTTTTTTCT
TTTTTTTTTGTC
>TeaL_110301
CCTGTGAGATTGAACATGAATAGTTAAAGGGCCAGAGAATGGAAATTCAAGAAGATACAA
ATGCAAATTACACCATTGCTAAATCAAGTGAAGAATATCAACAAAAATTATGGGCAATTC
AAGTTTGATTCGGGCATACCAGACTCCTTGGTTAGAACATGGATTAGATCACTCGTATTT
TTAAATATACACTACGCTAATACAGTGCCAATAAATGTTTTATTTTATAACACAAGTTTC
CCCTACAAGTTTCTAGAGCATTAACAAGGACATAGGTTCAAGTGCCATTTATCATTATCT
GAATGTGCATAACAGAATAAGACAATGGTTTGCAAAGTGAAAAGATAAATAAATAATAGT
AACTATCAGTATGTAGAAGAAGTCAGGGGAGATGCTATTACAATCACCTTTATTCTTTTG
>TeaL_110302
GTGTTAATTTAGTCCAATTGATAATGCCCTTTTTTGAAATTGGATTGAAATTAAGGGTCA
AAATAGGCTCCACTCTCAAAGTGATTGAGGGGTTGATGTGAAATAGTACATTCCCTTTGA
ATGAGACATTTTGCCCTTTAATTTTGTTCAATTCTTTAGTGGATGTTATCAATTAAATTA
AATTGACACAATGTAAAAAACTGAACGGCAAAATTGGCACAATTGAAACTATAGGGACCA
TATGCATAATTTACCCTTGAATAAAAGAGATGAATAAATAGTACAACTTAACATGATGAG
AACATGAAATTAGTTGCTGTCTCTTCTAGTAGAACATAAAATAAAGTGAAACGAAAATGT
ACCTTAGCAAACTCCTCATCTGGAAC
>TeaL_110303
AATAGGTAAAGCCCATAAAGCCCATGCTTCGCGCCACAAAAAAAAAGCTACACAGCTCGT
ATGGGACGGCAAAGATTGTATCCTTGGCTCTAGAGTGCCCCATTACTCCTCATCTGGGAT
TTCTTTCTCTTGTGATCTTTTTTCATTTTACAAGCTTTAAATTCAATTTTAGGTAGCACC
ACAATGGGGGTGTTTGGTGGGGATTTTTTCACCCAAATTATAGATTTTAGCTTTTAAAAA
GCTAAATTGGACTGTTTATTACAGATTATTCAAAACAACTTCAGCTTATAACAGCATTTT
TTGTGTACAAAAATCTGATTATGAGAATCAGCTAACTAGCCATTTCTGATTCACCGCTTA
TGTGGTGAGTCTTGTACTTTAC
>TeaL_110304
CGGGCCAGTTGGGCTGGGTTCACGGGTCAAGCCAGGCTTCAAAACAAACAATGCAGGCCT
AGGGTCTTGAGCTAGGCTCGAGCCTGTGCCTGGCGGAGCCTAGCCGGGTAGGCTGCATTG
GGCGTAGGCTGGCTTCGGGTAAGTCGTAGGCGGGCGTGCAAAATTTACACCCTTAACTGT
CATAAAACTGTTTTGTGGTACCAATTTCGATACATATAATTTAAACCACAAAAGATGTTG
ATTCGTCTTATAATGCCATTATTTAAAACCTTGGTGTTTGATAATTAATTGATTTTCTCT
TCTTATGTTTTCAATTACTGAAAACAACTAAAACAAAAATAACAAAAGACTACCATAATA
ACCTTGTTTGCTAAATTACTTTTGAAAACTGTTTTAACAAAATTGTCTCAAGGTAATCAA
CTTAGAAAATAACAAAAATTGTTATTGAATTTTTGAAACTAATATATGTAAGAAAATAAA
AATGATATTAACGTAATAGAATACCTCACAAAAGTAGATGTCATTCCAAATGGTTTCGAT
TTCATGAGAAGAAAACATTGAATTCACACAAGCAAG
>TeaL_110305
TAACATAGCTGAAGAGTATAACGATCAGAGAGTGAATTAACAAATACTTAGTTCATAATA
AAAACATCTAGCGATATAACATGCACAAAAGAAATAAAATTATAGCCAAACTACAAGAAC
TCACACAATCAAAATTCATTACTTTCAAAACGTCTAGGCATAAGGGCATAGAATTTAATA
TCCAGAGCTCCTATACCCAACCAATCTTAGAATTTAATATCCCAGCACGTGGAAAGTTGA
ATTGATCCACTTAATGATGGCAATCAAGATTCTATGAAAGCAAATATGTATGAATACACA
GGGAGAGAATTTATTTTATCTATTATCTATTTTATTATATAAAGC
>TeaL_110306
CTCATATATTACTCCTTTGTCATCCAGGTGCGTTGTAACGTAGTTTGACAGAATAATTCT
TGACAAATAAATGATATTTTTCTGCTTTAATTGTTCTTATCTTTCTCCGGAAGACTAAAA
CATGGTTTAGTGGAGAAAAGCATAGGAGATAACTTATGGATTGTTGAAAAGTATGAGTTA
TTTGCAGCAGTGAAAATTCAATTTCGATTACATAGCATAAGTGATATGTTCTGTGTTGGT
TTGTTAATGGGGTGGTCTCAGTAGGCAAGGACATGCTTGTGTTCTTGTAACGAATCATAT
ATTGTAATGGAGATTTGTTTTTATGCGCTGTCTATGGTATTTTAAGCACACCTGTGGGGT
TAAGAGACTCAAGAATCATGCCCCTTGTATATAATAAGATTCATTTCACATTTCATTTCC
TGTGTGCTTGTATACATTAGTGTCACTACGAAGACAAAATTATTTAGTACCATCAGAAAA
AGGTTTGCTGCTTTTTAGGTTGTGTTCGGGTCAATGATTTGAGAGGGGATTTGTGGAGG
>TeaL_110307
AGGAAATATGCTTTATTTTGTTAGCACTAATCATTATTATATTAATGAATGAAGTCAAAC
TAATTAGTAAGAAAGGACTAATCCCATGGTTTTCCAAAAAAATACACGATGAAAGAGACC
GCAACTCCATGATATCAGTGAGCCACATAATAAAACTAGATATGAATATAATTACTATAG
AAATAGAGCAACTAAGATATGGATGCACAAACTGTGTCCTCATAGCATTCTATTGCTCGC
TTAGAAAACAAGAAGAATTTAAATTTGAACTTTAAAATAACCAAAGGGTGAAGATAATGA
AGGATACTGACATAAACAAAACCAAACATATGTATCATCTAGGTGAAAAAATTTAATTTT
TTCCAAGGTAAATTCACTATGAACACTAATGGGTACTAACACTAAGTGTCATCCTTTTTG
TTGACAATAAGGAGTAAATATTATATGATTACAAAAATCAAGAAAATTAGTATTGTTCTA
ATAAATCGTATATGAGAGGCATTAAGCTGAGAGTTAAAAGTTTGGATTCAACCCCTCCTA
AAATATCCCAAAACATAGCCTTATTTCTTAAAGTAGGCAATATAAAAATATAGCTTTATT
CAAAACCTATTGACTGCATTGCAAAAGATACAGGCTATATGGACAGAACTGTCAATTGAC
AATAGGGGAACATGGCCTCCCCTAACCGTGCAAAAAATCCTGTTCGAATACTATCCATTA
GAATATTTAGTTTTTGTATTACATATGTTGGCCCTCCTGCAATCATTTGACACAAGCG
>TeaL_110308
CTCCAACATTTTTTTGCTTGTGAGGGTCATAAATTATTTAATTTTGTGGTATTAGTTTGA
CACACAATTAACGTCAAAAATAAAATAATTACTCCTGTGTAGACTTTAAAAATAATCTAA
TGAATGAAAAAATCACATCAAAAAATTGAAAGTAATTTATAAAATTTGTTGGTACAAGTC
TTCACCATATATATATCTATAATGGAAGGCTTGGTTTGAATTTAAGGGCTCAAAATGTAT
ATGTGTCAACATATGGACCATTAGATTGATTCAATCCAATGGATGAAAATGTCTTACTCT
CATTTGATTCAAAATATCTCTCTCACAAGTACTCCTCATC
>TeaL_110309
ATTTAGCCTTTCTTGAGCTTCTTACATTCTGCATCATAGACTATGAATGTGTTGGTTCTT
TTTTTGTGTGTTTCTATTGTATTTTGTTTGTTAAAATATGAAGACATGAATGCACGTAAA
CACAATACGAATGTAGATGTAATCATTTAACAGAGTTCCATGTTAATTGGTGTGTTTCTG
GGAAGAGCTTTTAGATGGTATAAGCAGTAACAATTGTTCTTGGGTCTCTAATAAATGTTT
GGTAGTGCAACTTTTAATTTATAAAATGCCGTATGTAGTTACCATGAGCTTTCAGAATCA
TGACTCTTTGTTCAAGTTAAAGTATTTAATTTGGCAAAAAA
>TeaL_110310
CTTGGAGGAACATTTTCTCTCGTCTGCCCAAGCGTATCTACTCGAAGATCTTGGCTACCA
CAGACATGGAGATCAAGTACAAGCCCAAGGTTCTTATTTCTCAAATCTGGAACGCGGTCG
TAATCTCCATGTACCGCGAGCATCTGTTGGCCATCGACCATGTCCAGAAGTTGCTCTACC
ACCAGGTCCCGTCAGAGCAAGAAGGAAAGCGCACTCTCCGTGCCCCTACCTTCTTCGTCT
CGCAGGAAGATCACTCTTTCAAGACTGAGTTCTTCCCTGCCCAGAGCGAGGCAGAACGTC
GTATTTCCTTCTTCGCGCAGTCTCTCTCTACTCCCATTCCAGACCCTCTGCCTGTGGACA
ACATGCCGACCTTCACTGTTATGATTCCTCATTACGGTGAGAAGATTCTTCTCTCCCTTC
GTGAGATCATCCGTGAAGATGAG
>TeaL_110311
GAGAGTTAGAGTACTTGTTGAGGTAAAGATTATCCAGCTCCATCAAGTTTATTATAGTTG
GTTCATTGTTCTCAATATAAGTCATAAAAGGCAATTGGTAGTTTGATCCAAAATAATTAC
TTACACAGCCCTATGTTTGCTAAAGTGGTGAAAACATTGAAAAATTTTTGTTAGTTTCAG
CCTAAAAGTATTTTTAACAGTCTACCCTTAGCACGATTTGATGACACACTTGATGCTTGG
GCAAGTAGTTAATCCTAAGGAAGTGGAAACTTCGATGAAGATGATGGGCTATTGCATGTT
TTTTTCTTCATTTCTTTCTAGGGATGTTCAACGATTTTGAAGTATGTTATGCTAACATCA
CAAAAATAATATTTATTTGTCAGGTTGAGCGCGAAGATACTGAGG
>TeaL_110312
GTTCGTTAAGAATTAGTAAATTGATATTGTGCCTTAGTAGCTGGGGTTGTTAACAAGCAA
TCCATTTGATGTTTGTGATTCCTTTAAAGGTTGATAGTAATATGGATTGCTCAAGTTTTT
TACTCTGCACTTTTTCCTTAAGGATTTTTTCCCCCTCAAAATGATTGGTTGAGTATTCAT
AGATCACTTTGGTACAAGGAACATCTATCCGTGCCTTTTCCATATTATTGTGCTTTTCTT
TTATGGGTATGATGGTTTAAGAACTACTTTCGTCTTAATGGTCATATTGAGCAATGACGA
GGCTTCTTGTAGGTGGATGTTGATGAGTAAAAGATGGCATAATGTATACCTTCCAGCTCA
TTGCTTTGAAACTTGTGATCAACGTTATTTTCTTCTTTTCCTCAATAAGTTGATTGCATT
TGTAAATTTAGAAGGAACTTGTGCGTGGGATATTCAGGTGCTAGACATCCTTAAACTCGT
GTTCATTTTAGCAGTACTATACCACCAGGTTCTCATCTTGTAGCTACGGGCAGAAGCTTA
TTTATGTGTTTGTATGTAATGTTATAGGGTGTCAATGGAAACTTTTGAATGAATATAAAT
ATTAACGTCTAGTATACTATAGTTCCATTAGTTGTTGCAGGCTTGCTTGCACGTTTCCAT
>TeaL_110313
CGTTGAACATGTTTAATGTCCCAAAAAAAAAAAAAGAAACAAGTTTTGTTTTGTTCATTA
TTTAGCTGTTGAAAGAAACAAGTCTCCAATTCAAAACATGTTTTAATTTTTATTTTTATC
TGGTTGAATAGGTGCCTCTTACAAAATATGGTACTGAATGCAAGGTTCAAATTCAACTCA
TTTAGCCCCGGGTTGGCTTTTTAAGTATCTAAAAAAACTTGGACGTTTGGTAATTGCTAA
AATTGTTGATTTGTTAGTTTTTGTTAGTGGGAAAGTGGACTTCTTTAGCCCTTTTAGTTA
TTTTTTAAGCCAAAAACAAACAGGTTTTTTCCTTGTGGCCTATCAAACCATTCCAAAATG
CAGCTGCATTCACTACTTTCTTACCCGGAAGCTGAACCTCCAGTACCTCAAGCGCTGTGT
GCCTACTGCATGGGAATATCAATGCACCTTTACTGAAAGTCACATTATCAACT
>TeaL_110314
ATTTACACAATTTACATTAACACTAATAAAGTGTATGGAGTTGATCAATGGTCACACACA
CTCAAGATGAATTCAAGTCATACCTTTCATTTTTTGTGTTTCGTAGCATTGTTGATATCA
GTATATATGGGCATATACATCTCAAAACTGTATTCTTAGGTTTGTAATAAATCTTTTTTA
TCAGTATTTCTATTCCTTGACCAGAAGTTGTGGAACAAGGAAAAATATTGTTTGTGGAAA
CTTTGTTAACCGAATTTCCGCCAGCTGCTTGATCTGTGTGACTTTTAGTTTGCATACCAA
GTGGCTTTGGCATCCTCCATGGTTGATTTTGTTTGAATTTAATTGCTGAACAAAGGTTCT
TAAGTCAAGAATTATGACTCATTCATCTATTGTTTCTGCTAGTTGAGTTGTCAAGCTTCA
CCATTCCGAGGTTTTTAGTTCACCTATGACACACGGTTTGTTGTGGTACAGACAGTTCCA
GGCTATGATGTT
>TeaL_110315
GTCCTCTATATCTCCTATGATGTTGTGAGATAGAACGTCTTCCTCGTTGGTTGCCTCGAT
GAACAGCTTAATAACCAGTTTCTTTCCTCGCTTGTGCCATCTCTCGATCAAGTCGGCATC
TTCAGTAGTAATGGCGGCTGTTGGTATACTTTTACTTCCGGCACCTGCGTGAGGACTGGT
GATGGAGAATGGTGTGACTGACCTGACAAGGGCGGCTGATGCACCATATTTAGAGGCTCG
CATCGCTCCAGAAGATCTAAATTTCACACTCTCTCCATAAGTTGTGAAACGGTAATTGTA
CACCACTATCTTATCTTTGAGTTTACCCGCTCTACCTAGCTCATCTAGTTCTTGAAAAGA
GTGAACCACTACTACCTCTGCTTCGATGGTTCCGTTGGTTCCAACACTATAACCTAGCGC
CAAGATGGACATGGGGTGCTTGACCGGTGATGTAAGCTCGGCATACTGCTTACCCACAGT
CCAATGTGGTATCATCGCTCCCTCTAGATGAACTTTCAGCTTGCTCTCCTTCATCTTGGT
GGCCATATAGTTGATCGCATCACTAAGTGAT
>TeaL_110316
AAGAAACTCCTACTAGGTAGTCTTCCAATTCATTTCGATTCGTTCTCGATTTCATTCAGT
TTAATTTCGTATGTGAATTGCAATTTTGGTCTTTCAATCAAATGACGGTTTATTACATTG
AATTCGAAATTAATTGAATAACTATTAGGCACTAAATCGATATTGTTCAACTTATTGCAT
TCATAAATTTGATTATGCCAACAATTGTGTCTATGATTAAATTGATCCACCATGCAATGC
GCTTTACTATTAACCCTAATTTCCTTGTTTAGTTTCAAAAAAAAAAAAAGATTAACTTGA
ACTCTGTAGGTTTACTATGTTCAGAAAACATTCTGTTGAATAATTGTTCAACTTTGAATT
CGAAAGTGGAAGTTCAGCTCAGGGATGATTTTGATGGTCTTATTTCTATTCTATATGTTT
TGATTTTTTTATTTTTGTAATAT
>TeaL_110317
CCCCAAGAAAATGTCAGCACCTAAGAGGTTTCGATCCTGAACCTTGGAAGGAGCACATCC
CAAAGACCCAAGGCCTTGGGACCAGGCCAAACAGAGAAATAATTTTTAGCAATCCCTTCC
CTGCTCTACTCAATTCTGCCATATGGGTAGACGTCTCCCATCATAAAGCAGTGCAGCAAG
AAATTTTAACACTACCAGGATTCAATAAAAAGAGCTAGCTGAAATTCAGTAAAGAAAACA
AAGACCATTCTTTTCAATGATGAAACTAAAAGAGACAAGTAATGAGCATATATTATCATG
TGATTATCAAACTAAATTATTTATCAGCAGTACATTTTATTGCGCTCAGTAGCATACTGA
CACAAAAATTCAAGTTCTTGTGAAAAAGGGGTAAATTACACTTGCCCCCCCCCTTAAAGT
ATGACCTTTTTGTCACTTTGGTACTTAAAGCTGACATTTTCCCTATTTGGTCACTAAACT
ATTTGGTTTTTCCCAATGTGGGGTGAGTTATAATGTGGGGTGAGTGATCGGAAG
>TeaL_110318
ATCAGAAAAGCCGCAGGAAACCAATGGGGGATGTAGGCAACATAGAGGAGGTAAATACAC
TGCATCTATGGTGTAATGAAACATATCATTCTCTTATTGACCTTGCATGGTGAACTTGAA
TATTAACATCTTAATGTATATTAATTGGCAGAATACTGATTTTCCAATAATAGAATAATC
ATTACTGTGCACAAGTATTTGATTGTATCTACTGATTTTCAAATTTAAAATATCTAACTA
TAGATCTGTCCAAGTAGTACTTTCATTGATACGACTGTGTCCAGATAAGCCACCCTGTTT
TTGACCATTGTGAAATATCATTGAAAATGTGGAGTTTTTACAATTATTATTATCATATTT
TTGTATAACAATCATGAAAAATCTTTAGTTAGGTCAGATGAGGGTAGCTATATAATCATT
AATTCTCATGTAGTCTTCTAGTCATTTTTACTTGTTTTTCTATTCGTTCATTTTAATTCT
GATATTTGTAGATCCATGGGGGTTCATGTATGATGTAATTTTTTTGTAGGTACG
>TeaL_110319
CAACTAAGGACACAAAAACCGGTTCATGAACCCCTTTGCCATCCTAATAAATCATTTGTG
ATATGTACAAAATTTGAAGGCTAAACTATTGCTTTATATAAGTTGCAATTTAATAAATTA
AATTGTGAAGAGTTTGGTACACATAATTGGTATAACTTTTTGAAATCTAGGGATAAATAA
AACTTTTAATAATGTTCTACCTAATTTATTTTCAATCTGGACACATAGTTAGAATTCCAA
AACTAGGCCTTACTTTGGAGCCCATCTTGTATAGCCATTCTTGAAATATATTTTTGTCCC
TGCTTTTCTCTTGCTTGTTTGGCTAAATATTAATTTTTGAAGCAAACTTTCCAGGTTTAG
AAGAATCTTACTCGGACA
>TeaL_110320
CAGGATCAGGTCCAACTCTTCTTTAACATTTCTTTTCTATCAAGATGTTTTAAATTTTGG
TATTTGTTGTGAAATTTCATTCTTTAAACTGTATCATTTCAATATGGTATAGGTTTTCAT
CAAGACTGAAATCTATCCATCAATTACAATTTTAGAATGAACTAAAATGATACGCTTTGT
TTTTCTCTCCCCACTTGAGTGGTAAACTGGCATTCAAACTAAACTCAGCTTACTGTTCCT
ATATAAGACATGAAATTATGCTTTTCAACCTTGAGGGTCATTACAATAATAG
>TeaL_110321
CTAATACGATTGTATGGTATGTTTCGTTGGGATTCATCCTACACCATATAGCTTCTTCAT
ATCATATAAAGCAATTTTCCGGTAATTTTTCACCGGTACATAATGATTGTTAAAATTAAT
GCCAACTTTTCATTAAAGTAGATATATTCAGAATAACAAAAAATAACTTGTGTTTGTAAA
ATCTGTGAAGGGCCAGTTTCTTTGTAGCTGGATGAAGGCCCCATTTGGTAACACTTATAA
GTCAATTTATTCAGCTTATTTGCTTAAAAATAGTTAACTAATGATTTTTTGTTGAAATTT
TAAATTATTTTTTAGCTTATTTGGCCAACATAAAGTGAGATTTTTTTAAGCTATAATAAT
TTGTAGCCTTTTTTAGCTTATTTGAAATCCTTTAATAAAATTAAACAAAAAGCCCCATCT
CTTTTATCTTAATTGTAACTTTTGAGAATATTCAG
>TeaL_110322
GGAAAGTTCGAGAATCATGAAAAAGAAAGGGAGGAAAGTCGTGCAAAAGTTATTCTCTCC
CTCATTTCTTTATATTAAATAAAATAAGCAACCGCATTCTACGAAGCTTCATCCAACACT
TCTCTGTTAGTGAATTTATATCACTGTAAATATCTAACTTGCTCATTACATTATGGAAGA
AACAATTCTTATTTCCTTGGTGAGCACAAGTGCAAGTTATCTTTTGTTCATATGTAGAGT
ACAAAATTACCTTGTGGCATTTTTCTTAGTAAGTCTTGCTATCTTCATGTACTCATTTTT
ATAATGCCGTACTTGGTTATGGGAAGATTAGTGGTTGCCTTTGTTCAATAAGTATTGTTG
GGCCCATTTTCTAAATGCTTAAGCATTTGGAATAATTGGTAACCTAACATGGTATTA
>TeaL_110323
GACCTAGTTTGTGGGGCTATTGGTGGCTGATGTTAAATTGTCACATCATTTCAGAAGAGC
AAAGTTGGCATGGAGGATTCGGGGGCTGAACGTAGGCAGTCGGTGTGCAGAATGCGAAGG
ATGTAGAGGCTATATTGTCACCAATCTCTAAAAAATATGACTGATCTCCAAAGGATGCAC
CAGACACCTGGTCATCGTCTTCTTCATATTCTTGCATTATGAGTACTATAATCCTATTGA
CTTTGTTTCCAGTCAATGTCCTAGTTCTTGTTGACATTCATATTGCTACCATTCATTTGA
ATATTACTCAGGGAACTGTAATTAGATTCTTGTAAGCATCTTCAAAGGAGGCATGAATGG
AGATCTTCATTGTTTAGGTCCATGTTCACTGTTTGATCATATTCTCTACTTTGAATCCTT
TCTCTCATTGTTTCTTAAATCTTACACTTTCTCAGTGGTAAATAGCTTAAAACCCTATTT
GGGATCAGCTAAAAAAGATGCTTTTTGATTAAATAAACCAAAAAACAAAAGCATGCTTGA
GTCAGAAGCCAAA
>TeaL_110324
CTGCGGATGTATTGACCAATGCGGCTCCCTTGACGGCCTCAGAGCTAATGACTAGTGGGA
CCTCCGGGACGGTGTTGATTCTGTGACCACGGGCGAGGAGGAGAGCTGGGACTGAGGAGG
CAGCAATGGCTGAGGCAGTAGCGAATCGCTTCTGACCTAGGTTGATCTTCTGATGCCACT
TTCTCCAGACCTTGGTTGGTGCGAACATACGACCAGATCGGCACTGGTTACCGAATGCTG
CTTGACCAGCACGGTGTGTACCACCACCAGAGACACGAGGAATACGTGCGACGGCACGAC
CGGTACCCCAGGACTCAGCAGATGTCTGTTCACCAGCCTTCTCGCTTACGGCGTATGGTT
GTCTCTTGTTCTTGGCCATACCAGTGTGGACGGTCTGGACAATATCGGGACGGATTGGTG
CGCTGAATACAGCAGGCAGAGGGTGTGTAGACCCGCTGGCCTTGCCATCAGCGCCGATTA
TGCCGACTGTAGGACGTTGCGACATCTTGACGGTATTTGTGGTGGTAGAGGAGATGTGAT
GAAGGTCGG
>TeaL_110325
AGAGGGGTGAGCCAAAGCCCAATGAACAGTGATATATCGAAGCTGTTTTAGGACAAGAAT
ATCTTCATTTCAAATGATTGTAAGCAATCCAAAAATTAAATTTGCATTTGAACCACAACA
TATTTTGTGGATTTGCATTTCTAAACATAATAATAATGCCCATCTAGAGGGTGTGAAACA
AAACATAATTGGGTTGACTCTCCGTATGTCAAAACCACAATCTAGGGGAGAGCTTGTAAT
GCCAAAACTACTAATATATTTTCTATTAGTATATTTTACGTTCCTAATAGCCACTGGGAC
TAAAGCTGTAGATAGAATCTTATAATTCAAATATAACCAACATGATAATCTTGAATGATC
AAACATTTCATATTCGAAAAAATATAACATAGATTTAAGTTCCTAAGAAGTCTTAGTAAA
ATAAACTAAGATATATCACTACTCCTTTTTCCCTTTCAGAAGGTAGGTTAGTTCCACAAA
GTAGTTCAACCTACATGAGCATGAAAAACACAATGCAATTGATAAGTCATTGCGCTAAAT
GCAGTAAAATTAAGTGTACAATACATGTTAGATGTCTTTTTCTTCAAAACAAGTCATAAA
AAATCTG
>TeaL_110326
TAGATCCAAAAACGAGCTTGAGGTAATTGATGGGTCATTGTTAATTACTTTATTTGCTCT
CCAATTGGTTAATGACTGATTAAAGCATTTCAGAGGCCATTTATCAATTTCATGCACATA
TCTGATTGTTGATTGTAAATATTAGTCTCGATATTGCTGAAAGTATGTAGCTAGGCACTC
TGATACTCCTGAGATGGACTTGTTTTTGAGGACTACTGATTTTTTTTTGATTTAAGGAAG
AAGCATGACTGTACCTTATAGGTTATACACAAGATGTTCAGAACTTCAGTAATATTTACA
TCAGTAATATTTTCAGAATCACACTCATGATTTTCAGAGTAAAGCTTCAAATGTTGGTTT
AGTGGATAATGTGGGATTCAACTAAATCGAACTTCACTGCATCAGCAAATACAATATTTT
ATTATAAAAGTAAAACATTGAGAGGAATCTTAAATTGCATATATAATGCCTACTTCTGGA
TGCAAACTTGCAGTTGTTGTAACACATTTACCTATATAGTATGGAAAACAAAATATTGAG
ATGATTTTAAGTTCTAGCTGAAATTTAATGTTAAACAATATGCAAGAATTTTAGTTCTTT
GATGGTATCATTTTGAGTGTTTGTGAGATTCTTGATATTAGATATACAGACATATTTTAT
TTTTAACTGGTA
>TeaL_110327
CAAATCTCTAATTCTATCAATATAGTGATTAGGATCGAGAATTACATCATTCCATCGTTG
GGTTGACGTTACCGACATATAACCGGCATGTGTGCTCTCTTCATTACGTCGTCGACGAAA
ATTGTGCTAGCGGCAATGGCGTCAGGTATATGTTTTGATATTTTACTTCTTTGCTAAATA
TTCCAATTGTATAGTCGACATCGTTGTCTATTTTTATATGTAATGTTGGGTTGGTAATGT
TATAGGTTTGCATTGTATTGTTGTTGTATGTGAATGATAATGTGAATTTGGAGTACATTG
AGATATTGAGATTTTGGTAGTGTGGTCATTGTTCTGTTGTGGGTTCTATATGTGTAGACG
TCATTTGATAAGTTAGTATAACTTTGTGTTGCTGAACAATAATTGTGTTGTGTAACGTTG
TGATTTTTGTTAACCACTTTTTGTCATTGTGATGTTTGTATTAACATGTGTTTTGTACAC
GTGAAATGACTCCTGTTT
>TeaL_110328
CTCTTCTTCCACCGACATGAGTAAGAAAATGTAGAGCCCTTGAAGCATATGCTACTCTGA
TAGAGGCAAGAATATGCAATGCCCTCTCTTCTTTAAATACAAAAAACTGAAAAAATTGTT
TCTAGGAAGAATACACTGTTCATGTACTACATAAAATAAAGTAAGAGAGGTAGAGAGCTT
CAATTAATCAATAGCATAACTGATAACGTAAGAAAACAAAAAGTGCATCCCTTGTCAAGA
AAACATTTCCAGATTCCACCACTCTCTTCATCTTCTTTTTTGAAAAACTGAAATTCTGAT
GATCTTAAAAAATAATTGGAATATTATTGATTATATGAAAAAGAATGGCACATATCAAAT
CTGTCCTCCACACAACAGCAGCCTATGCAAGGCGTAACCAAATTAGTGTATGCCAGGCTA
CAATTGCAGGTATTTGAAATAAAGGAACCTTTTTAAGTTACCTGTACACTGCTATTACAA
GTGGC
>TeaL_110329
GATTCATAGCAACTTATCTGTAAAGAAAGAAGAATATCAAAGTGATAACATGTCAAGTTG
GTATGCATCTTCCCTTGATGTCCTTGAAAGTGAAGTTATGAAGCATAGCAGGTCTCTGTT
GTTGCTAAGCTGTGATTTTGGCACTGCGTGGAATTCCAGGTCATTCCCTTTCTAATATTC
ATGTTGTTAACTTTATTTTCTTTTGGCCATTTGTTTTTGTTTGATGCTAACTTTGACTTT
TGGAAGTTTGATAGCAATTGTCGTGAAATGCTTATGAGTTGTGTTTCTTCTCAAGTGTCG
GTCCATTTTGTCTTCTAGTTGACCTGTGTAGTACTTCATTAATACTAGCCTGTAGTTTAA
CTTTCTGGTAATTGAAAAATGTTGTGTTGTGCCTGTTACATACTATCAAGTGATCCAGAT
TCTA
>TeaL_110330
ATAACTGTATGTATTAATATCACTATTTTTGCTGAATGTAGTACAACCGTACTGGCATAA
ACTTCCTGAAACATTTTGGGTATAGTAAAATGCTTCGTTAGAATATGTAGTATATAAATT
AGCAGGTACACGATTATCAGTTTAAATGAAGGAGCATTATGATGAGTAAACTAACTGATT
GTTAAGAAAAGACAAAGTACACAAAAACAAAAGGTAAAAATTGGATTAAGAAGAAGAAAG
TTATGAAATCACTAAAATTTCCATGACTAATTTTCTTGTTCTAGTCTAAGCCATTGATAT
TACAGACTGGTAAAAAGTGTAAACTACAATCATCATCAATATTATAAAATCATGAGATGA
TTTCCTAACTATGAACCGCCTCTCCATCTGGGGAAAAAAAGTGAAATGCACCCATAAAAC
AACTAGTGCAAAACTAAGCAAGAACCTCGACATGTGTATGCTTGGTTGGGACTTGCTAGT
AGATGGTTAAGCCACAGCGAACAAAGAGAGTACCATTCACATTTAGTGAAAGAGCAACAA
ATTTAGTAATATAATAAAGGTAATAAACGCTTTTAGTTTGGCATAACCAGAGTGATGGGC
TTTATCAGAATAATGTCTTGCCATCAGTTGAAAGGATATAAAGCAATAAGCACCAGCAAA
GCTAACTAGCCAAATTGAAAGATGATAGTTCAATGCAACTCAAGCATCGCAATTGAGTTA
AACAAAAATTGTAGTCACCAATACTACCAGCTTTACTTTGAAAGTAAAA
>TeaL_110331
TTACACACAGAGAAGTGCAAGGAGGTATCAATACATTCACTTCTTCCCCTTTTGTGTTTA
CTCATTTATTGGTTGAATATTAGTTATTTTGGAAAAGAAAAAGTGAGTATACTCCTAGGA
GCACATTATTTGCAACACAAAAGCATATTGACTGAATGAGTCTTCATTTATTGTGAATGC
CTTGCTAGCAACAGCAGGACCTAATTTTTCACAAATTCTTATATTTGGAGAGGATGACGT
GTTACCTATAAAATGCCAGGCTATGTAACAAGCCTGTAATCTCATCAAAATGAATGTGTG
TTGGGGAGAGAGAGAGAGAGAGAGCTCCCATGTCTTCATTTAGTATTTGGAGGTCGGGAT
TCTCTTCTCACCCTCTATATATGTATTGGGGATCGAAAAAAATGGGAAATCATGATGAGG
ATAGCTGGTTTTTGTGAGCTGTTCTTAGAGTTGGGGATGACGACATAGGCTAGATGGATG
GAGTTCCTTCATATCTTAATTGAGGAGGCGCATTGGGTCCTCAAAAGCTCTTTGACACT
>TeaL_110332
CATACAAGCAAAGCGTATCTATCAGACTTATTACACAGCTTAAAGCTAAAAACTTTTACA
TGTTCATCTAAAATGAGGCTGTCAAGAGAGCATCACACAGCTCAACAGGTTCTAAACAGT
ACAAGGGAAAGACATAAATTTGCATTTGATTGATGGGGCACCATTACTCATTTAAAATTT
TTCTCCCTCACGGTAATATTCAAGATTGCACTATTCACTCAATGCATGACAGGACTACCT
TCTTATCCTTTCTAAAAACATGAGCTAATGCGGCCATCCCATGATGAAAGAACAAAAATT
AGTATGTTTAGAGGACAGTCTAGCACTTCAGTTGTTGCCAATCCAAAGTATATAGGCTTT
TTCACACCACCA
>TeaL_110333
AACATATCTACTACCATATTCTAAAGTGTCCTTGTGAATTCAATCCTTAAAAATTTTTGT
GGTTAGGTTTAAATTCTAGCCTAGCTCAACTTTGCAGTTTTACTTTCGATGTCAAGTGTT
ACGAAATTCTTATACACATAGAGGGGTATTCTTAGTTATACAATCTCAGCCACTTTCAAT
GTGTGACAGAAGCCCTTTATTTATTTTTGATTGGTTTGACAGAAACATGCTACAGGCATA
GATTCCAAGTATAAACAAGGAATTGTAATTTATTTGAAAACTGAGTGATGCTAGGATTCA
GCAAATTGATGGGGTTCTATTTTTGACCTACTTTTCAGTGGATTTGGGTTTCTGTGTATA
TGATATATACTTACCCCGATTGTGTTTAACTCAAGCTACTTTCGATTATGGTTTCTTAAT
ATCTTTAATGTAATAGTTGAACCATTTGTTTCTGGCAGTTCAAGTGGTCCTAGTAATGCA
TACTCGCAATTTTGAGGTTTAGGCAGATGTGAAAATAAACGAATTTAGCATAATCCTGGG
GAAAATAACCCGCCTAGTATTGCAGTGAGTTTGTGCAGGAAATAAGAATATGTGGTGCGA
CAATACTTCTTGATTTTAGATGTCATCTTTATCCGGTAAAACTCTTTTTTGAC
>TeaL_110334
CCCAGTCCTTTCACCACATATGGTATGTGTTGTAACTCATTATTTGTGTCTATGACACCT
GTTCTTTATGTTTTCTAATCTGGTTTTGTGTAGGACACTCTTTTTGCTTTGTTCCCTGCT
TATATAGAACAAACATGGAAGTATAAAAGAATCTTGATGCATAGATTGTTTAGCCAAAAC
TGTCATTTAAATATCAGGTTTATGAATGATAATTGTTTTCACAAGAATGATACGCAAGTA
CGAATTTTCATTTTCCCTATCTGACTATATTATGTTCTGCTTTGTTGGTTAATACATATA
ACTTGAAGTTATTGGGGGAATTGCTATATGTGTTTTTCAGGTTCACCTTATGGAAGTCCA
GTCCCAAGGCCTCCATATGGAAATCTTCCTGTTGATATGCCACCTCCTGGAGGATATGTC
CCACCTCGTTCAGGGTACTACTGATGTGGAATCACAGGCGAGTATG
>TeaL_110335
TAGTAAATCTTCTGATAAGCTCTCCTGGAAAATGAAACAACAAAGTTCATGAAAATCTAG
TAATTTCAAAGGTTACGACAATCGAGCCCCATGCAGTCACAATCAAAATCAACAAGCAAT
GGGCATGTTTGGGGCAACTTCTTACAAGCTAAAAGCAGATAATTATAAAACAGAAACTAA
CAGCACCATTTTTTTCTACTTCTCAATAATCAGTTTTTTTTTCCGAATATATAAGACACA
TGCATTGTATGCAGCAATTGCACCAAACACTCTAATACAAAAATCTAAGAAAAAGAAAAA
GAAAAAGA
>TeaL_110336
GCCACGTGCTGAATTGTGATTGGCTTATATAAATTATACAGCCAACACATACACAACAAA
AATCAGCACAGAACTCCAACCAACAACATGATTACATTATATTTCCAAAATTACCTACAT
TAACATCAATCCAACATTCATATTTCCACAACACAGAGTGTCGTTAAGACCCACCACATT
AACATTATGGGTTCCTACAAACACCCCAACGAACATCGACATATTTGACAATCAAAAACC
AATACATAGCTCTATTTGATTTCAGCACAACATAACAGCATCCAAATCTGGGAATGTCAA
TGTTTGAACGGATGATGCTATGCTTACCACAACGAACACTGACCCACATATATTCGAAGC
AAAGTCAAAGAAACGCATACCTATTGCCATGGCTGCCTGACACCCACACCAACGTTGGTC
AACGAATGATGTTAACTCGCCGATGTTACGGCCAACGGACGATCACAACTCAAGAACCCT
CAGTACCCACGCCTAATCGCC
>TeaL_110337
GAAAAACTTGTTTGTGTTGGTGGAGAAATTCCGGCAAGGTACCAAAAGAGATGTAGGCAC
AAGACTTGTGCCGGACCACTACAAATTGGTTGTGTTAATCTATTTACATTCTTGCACTTG
GTTTCTTTTTTCCTAGTGTTGAGTGAATAATTGTATGTGGAGAGTTATGTATGCAAACTT
GAATTGAACCCCTAATTCATACACACTCTTTAACAATTGTAATTAAATTTGTGGAATAGC
TCAAAGTAGTTTTAATGAATTAATTGTGAACTCTTGTGCTGAGGCTAGGGTTAATTTAAT
AAATGAACTTATACCCATGCTAATTGAACCATCAAGAACAATGTAATTAATGCAGGTTTT
CATTACAAATTGAGTTAGGTGTAAAAACACTTAACTGTAATCAAACATACATCTAACGCA
TTTGGATAATCAATTACTTAATTTGTGAATTAAGGATTTGTAAAAACAAAGTAAGCCTGA
AATTTAAG
>TeaL_110338
GTTTGTTAAGAGGGGTATTCTTTTTATTTAATTTTTTAATTTTTTGGTAAACCAAATAAA
AAGGTATGGAGGGGCTTAGCTGGCAAATTGTGGTTCTAGTATATGGAGGGTTGGGTTGGT
TGGTTGTGAGGGTCTCTGCCTTAACGCGTTTAATCTCTGTCATATAGATTGGGTTCCATT
ATTGTGTTCTTTGTTCTCACGTGCCGACAGTGATAGATCATTATATAGATGGACGGAGCT
ACAGGTTCACATGACTTTAGTCGGTCCCACAATTTTTCATTTCACACCCAAAGATAAATA
AATAAATTGCTACGGACGTAGATAAATATGAAGTGTTGAAGAATTTGAATTTGGTATAAC
ATGGATCACTGAGATGTATTTGATTTGCACATTTTAAAAGAATTTATTGACTTATAATTA
GAATTTTTATACATAT
>TeaL_110339
AAAATTTTTTTTTAAATAATTTTTTTTTTTATTATTTTTTTTTTTTTTTTTTTTTTTTAA
ATCATGATCTTGAATCTGTGGAGCTTGACTAAATTAATTTGGCATGAATGATTGATTTAT
GCATAGACTAAGACTGAGATTTAACAAACAAGCCCTATTTACTTCACTTTATTTTCAAAA
TTTTAGTAGAAATATTTTTGTGCCCTTGGTCCTTGGGGGTTATCGTCTTTCAAGTGAGGA
AGGGAATTTGAGTTCTTATATTTCAAATCATTGATTAAATTGAAGTAATCCAAATGGTTA
GACTGAAACAATTACTTAGCAAAAACAGGAGCATGCCATTCAACATTTGAAACATTTAGG
ACTTCATTTTTCATTTTTCTTGGAACTGCCCTTGCCTTTGTGGATTAGACGTGGAGTAGA
AGTAGCATTTACCATATAAATTGATACAGAAAAACTTAGTTGAAACACATATGACGGAGG
GCTTAAGTAAATGTCTTGAATGGTTTGCTGTTTCAATCTGTGATGCTCGGCC
>TeaL_110340
CTTGCATTCCTTCAATATCATTTCATACGAGATGAAAGAGATGACTACATGTTATCCCTT
AAGTTGACAAAGGCTCCTTTGGATCTGGCTGAGAGGCGAGAAAATTCATGATTAATCATT
AATGTAAAATAACTTTACTTTTTTGTAATATCTATACATAGCATTAAGTAGCAAAACATG
AATTAGTATAAGTATTTTTCTCTCTCTGTCTCACTTCATTTAGTCTATGCACCTGTTCAT
TTTTCTTTGAAATTCTGTGAAGTCTTTTAAATGGTCCACATCGTTGAGCCAAGTGATTTG
CATATCAATATTGGCTAGAAAGGTACTTAGGGAGTTTTATTGCATTTATTTATTTATTTA
TCATTCGATTTGTTTCTCTCTAGGATGTTTCCTTAATGAAGACAGTTAAATTGTGTGATT
GGTAGGTATTGAGTCAACTGTTTTGTATATTTTTCTCTGAACAGG
>TeaL_110341
GGAGTGTGAGGTGCTAAAACTAGTGCGTGAATAAAATTTATTTTATTTTTGAATATGATT
CTTGAAAACACGAAAACAAAAGCAAACCATTTTATTTTTTTTTAATTTTTTTTTAAAGAT
ATCACCAACAAAAATTCCCTAGAGTTGCCACTGTACTTTTGGTGGTATGAAGGTGCCCAA
AAGATAGAATTATGTGCTTTCAAGTTGTGTAACGCCCTCAAAATAAAAGCATTAAACCCA
ACAATTACGAGATTCATTAACAGATAAAATAACCATATTCTTCCATTCCTTCAGAATCTT
ATTACATATGTATTACATGTTAACAACAAAAGCAAAATGCCCTACGGGCTTACAGCTTTC
CAAGTTAACACTTGGTTACACAAAAAGAGTACTAACTCATACACCTTAAGCCCTTGGCTT
GAATTTACAT
>TeaL_110342
GTTACTCAGCTATCTGTGGCTGGTATGTTAAAGAAGTATTATTGTTGTTATTTACTATTA
TTTGTTATTGCTAGGACCCTTATCAATATCAAGTTACTGATATTGTACTCTTGTCACACA
CAAAAAGTTGCTGATATTGTATCAAACTCAATGCCTTAATAGCCTTAATATTAGTGCCAC
CGACATCATATTAGTATCTCAAGAGGAGTTCTCTACTATAATATTTATTAGTAGAAGTCA
GGAAGCAAGGTGGTAGTTAGGTTGTATTTGGATTGATGGATCTAAAAAGACATTCAGAGG
TTCAAATCCTTGACAAGTTAAATAACATTAAAAGACATCATTAACGAATGCCAGTCATGT
ATGAAAGATCCTTCTAGCCCTATACACCTCCGTGTGTATAAAAAAAATCTATGAAGTCAA
GGAGTATGGAATATGAGCATGGTTGAGTTTGGACCTTCTGTATATACAAAACGATAGCAA
CCGGCATGCAAGCTGTGTGGTTTTAACCCATCTGAGTCCCTAATCCCTTTACTGAAACTG
TCTTTGATAACAGCATGTTCCAT
>TeaL_110343
TTTCCCTCATGTAACATGAGAGTAACTGACAATGAAATATAATATAGAGAAATTACAGCA
GTGATCCTTCGAAATTTTCTCATGTGTTAACACTGAGTATGAAGAACTTTAACAAAAACT
AGTTATGTGACTATCTAGCAGTCCTCCCCATTTTTCACGAAAAATCAATGTGGGACGAGC
ATGAGGTATGTAATGGCACAGATTGTCAAGTTTGGGTTAACATTCTGAAAGACAGTTGTG
AATCAGATTGGAATATTAGGATCATAATTAGGGATATTAAAGAAAGTTATAAGATGTTCG
GTTTATTTTGTATTTCTGAAGTTACTAGATCTGTAATCAAGCAGGCACATGAATTGGCCA
AGTCTATAAACTCTTCTATATAAGTTATATTAATGTTAGCTATTTCCTCAAGAATAAAAA
AGTATGGGACAAGGCTTTTCAAATCTAATTACCATTTGTACGAGCACAAAATAATATTTT
CGTATAATCCTATTGATCAAGTTGGCACTCCTCCTAAACGTTGTCGCTTTGCTACCTGAA
AACACAAATGTGAGCTAGTCAGCGGGTGTGTGCC
>TeaL_110344
AGGTATCATGATCAGGATCGTTTGCTTGATTAGAAAAAGTGCATCAACTTTGGAAACCTA
AAACAACACCTAATTAAATCAATAGAACGCTACAAGAAAATGGTGGGATCAATTTTTACA
AGGCATTAAGAAAATGTTGGTTGATAGTTATGATATGGAGTAGCGACAACTACTCATTTA
GCATATTCGATTATAAAGCAAAAGTCTCCATTTCAAGGAAGCCATGAGCAGCTCATCAAC
TTAAAAAGTAAAAGCCCCCAAATCATTCTGCATTGAATGATATCACCAACTGCAACTAAA
TGATAAATAATAGATAGATAATTTGCCGTCTTTGGTTTCACTTACTTTTGTACAAATACA
CTACCTTTTTTGTCTTCATTATACAAAGTTACAATAATGCCCTTCTTGCCGAG
>TeaL_110345
TGTGGCTCTGATGGGCCACACTCAATCAGGCACTGCCAGCTTAGCCGACTCAGCCCATGT
GGATCCAATCATATTTTTCCTCCACATCTAAGATATTTGATACATATCATATGCTAGATT
TCATTAGAGTTAAGGTTGTGATTAATGGAATATCCTTAAATTTAGGGACCATTGAGTCGT
TGACACCAGGTTTGTTGGTTCAACCACCACCATTGAAAGGCCAATAATGATGTGTGCAAC
ATCTCTGTGTAAATCCTTTTTTTTAGGTGACTTTAAAAAATTACTTTTTAGGTACAAAGA
AGACAAGAGGGCATTATATAAAAAATCAACATCAACAAAAACAGGTGGACCAATCAAGGA
GTTGTATCGATTATAACTCTCCATCAATAATTCAATCGTGCCGGCCCACCAAAAACAAAG
ACAAAAGAGGAAGTCTCATTACAATGTATTATAGATATTTGGGAAGAAAAAACAAATGAA
GAATTGAGAGAATAGAAGAAAATGAGAGGATGAAGTAGAAC
>TeaL_110346
ATTTGAAATCTCTTCCCAAAACTATGTTTGTCATGCAATAAAAACTACCACATCTATAGC
AAAAGATTTAAAAGAAGTAAGGAAATCCCAACCTCAAAAGCTAAAAGAGAGACGCGAAGC
AAAACCCCCCAAAATTGACGAGGCCAAGATTTCATTTCCATTGGTCAAAACATAGCTCTC
GATACGCTCGTTATTTCAGCGTTAAAAACTAGTATCAAATTCTTCTTTGATGTTCTTGGA
TTCAAGAAAATGTTGGTGTTAGGTTGTGTTTTAAAGAGATGAGAGAGGAAAAGCGATGTA
CAAAGATAGAGATATGAGAGAAATGGGAGAAAAAGAGAGAGAATCAGATTTTATGAGAAG
GAGCGCAAAACTCAAGATAGACACGTGAAAAACCGCACGATTGGTTCCAATTTTGCATGA
GCGGATTATACATCTTGCATGTGCGGTTTGAGGCAAGGAAGAAC
>TeaL_110347
CTATGATTTGACAAAGGTACGGCACTAGATAGGGGAAATGGGGGAAATGGGGGAAATGGG
AGAAAGAAAATTATTTTGTAGCCAAACTTAGATCATAATGATATGCATTAGGCAAACCTA
CGGCATGTCTAAGTGCAACAAAAGGTGGTGGTTCATGGTTAAAAGAAAATAATATAATTG
GAAATTGTACAAACAACTTAGTGAAACAAACTTATAGAGTTTTACCTACACGTCTTCAAC
GGAAGTGAACATATCCTTTTTTATGGACCATGTATAGTATAAGCTTGCATCAATGCAAAT
AGATAGGCTGAAGAAAAGACTTTTAAAACAAATGATATCAAAAAAATCTCTTTGCATATT
GGGATTTGTGAAAAAGGCAATTTTTGGGGGCTATGTGGATAAAGTAAAATTGAGTTTCTA
GTCTCTTGAATGAGAGTATTATAGATCTCCTATTGTGTAGAAAAGTGAAATATGCAAGTA
CTAATGTACTTTAGCTTAAAGACATTAAAGTCGTCGGAAGGAAAAACTCAAAAAAAATTA
ATTAATTAATAATAATAATAATAATA
>TeaL_110348
ATGAAACAGATACCATACTGGAGGTAATGGCATTTATACCCCCCTAACTCCATAATTACA
AAAGCAAATTTTTTCACTTGTAAGCTTAGATGTCCTTGGGCAGCAGTTACAGTTTGCAGT
GCCATTCTTGCTTTCTGCCAATGCAATTGGTCTATTAATACTGTAAAATAGAGTATAATT
GTGCCCAAAAAAAAATTTAAAATAATTTTCTCATGATAAATTCAACAACAGACCTGTACT
AATGACACCATGATATGCTATATTTCTTCCAATAATTAAGCAATATATACTTTCATTGTA
ATGTTATGTTGTCTACCCTAAATTGTGCAAATGAATGTATGAATGCTCAGGACTTTGAAT
TTGAAGAGCTGG
>TeaL_110349
AAATTTATATTTTAAAAATAAAAAAAAAAAAAAAAAAAAAGTTGCTGCTGGCAGGAGTAG
GATGGTAGGAAATAAAAAATTGTTTTGAAATTTTTTGGAAAATATAAACAAAAAAGAAAA
ACATTACCAAACAAGCCATAGGAGGTTTTAGCTTTTGTATGGTATAATTTGTACACAATT
TATGAATTTCAGGCAAAAGTGCATCAAACACAAGTAATGCAACAGGAGAAAACTTGGTGA
GGCTTTGAGACGAGTAGAGGCGCAGATGAATGACACTTAGAATTAATATGTAAATAATAT
ATGACTGTTTGTCATGATGCAACTAGATTTATTAACCATGAATCAATAGAACATTGTCAT
CATAGAGTTACCTCTCTTTGATCGGGCCAAAAAGC
>TeaL_110350
CACCTCCCAACAGCAAGCATCTGTCTGGTCATTTAGCACCAGATCAACAACAATCCTCAA
CAAGCCGCCATATAGCTGCAATACTCACCTCAAGCGCCAAGCTTTCGCTTTCTCTCACAC
ACTAACTCGAGCCACAAAATGTCCTCTTTTACAACAGGTAAGAGCACCAAGTGCTTGATC
ATCCTCGCCATCGTCGTGGTCAACTTGATCCTCGTGAGCCAGGTTCAGGAAACACAGGCC
ATGAGCAAGAAGAAGATGATGAAGAAGCTCAAGGAGATCCTGCCATTGTTGGCGCTAATG
AAGAAGAAGAAGATCATCATCCCAATCCCAATTCCGCTGCCAATGAAGAGCCAGTCAATG
CAATCCTATGACGCCCCATCATACGGCGGCGGATCCATGCAATCCTACGGCGGCGGAGCC
TCGATGCAATCCTACGGCAGCTCATCCGGCGGATCCTCATACTACTACTATTCAGGCGGC
AGAAACT
>TeaL_110351
CAAATGATATGATTAATGTAATATGAGAGGTGAGGTCATATGATAGCCAAACATGAAGAG
AGTCAAAGAGAGTTCATAAATAACATGTCAGATGCAAACATGGCCTGCATTATTGTTTGT
TCATTCGTACCTTCCCAAACTCATTCTAGTGTTGTGTTATGTGTACATCACAAACAACAA
TGGTTGGCAACCTCATCATCGGAGTGAGTGGCACTTTAAAAAGCTACAGGCTGGTGAACA
AATCATGAGCTGGCATATCATCCTATTTGTCTCTGAAATTCTACTGAAATTAGGCAATAC
TGTTGTGTTGTGTCCCAATGTGGGGCTCTATCACTCGTCTATTTTTATAATTTAAATTGT
TTATTTGTAAAATAAGTTCAGTAAATCATGCATTTAAATTAATTAGATTAATTAAAT
>TeaL_110352
TTATGATGGAACAAGGGGAAGAGGAAAAACCTCTAAAACAGCTCACAGGAAAAGAGATCA
AATAGAATGAGGCCACATGGCCCACATCTATTGCATGGCTACACAGGTATAATAGGTTTT
GGAAGCCTAAAGTGAAGTCTATGGGACCAATGACCATAAATAAGCTTTTTCGTCCAACAA
GAAGTGTCTATGGTAGGCTTTAGGAGCAGATGGTATGTTAGTACATTCTGGATTTGTCGC
AGTTTTGGGCTCTAATATGGATCCATGGATCTTGTTGTGGGTCAAGTTATTAAGTTAGAC
ATTATCTATGAAGCATGGACACTCC
>TeaL_110353
GGCGCTTTTCGAATTGACCCTTTTTGATCAGAGTGGGAAGGAGAGGCACAAGGTTCACAC
CCATTTTGGGAGGGCTCTGGAGAGCGGGCCGTACACCCTTAAGTATCGTGGAAGCATGTG
GTAAGTCTTGTGTTTATGGGTTTTCAAAGGCTTCAATTGCTGAATTATTACTGTCTAGAA
CAAGACTTGATTACTGATTGATATTCAGTTTATTTTGTGTTTAATGCTTTCAATTACAGT
TAATTTTCTTGGGTATTGTTTTAGTGGTATGTGGAAATGTGCTTATATTTAGAATTACAG
TTGTGAACATGTGGAGAAATTATTAAGCGCTCATGGTGCTCTAAATTAATAGCTATTGGT
TTAAACTGTAGAACATATGTCACTTTTGTGTTAGAGTTTTAGGAGACAATGTGAAAGATA
TCAATGGAAAGATAGCAATGGAAATGGAATGGAGCATTGCTCTAAGAGCACTGAATAATT
TATTGAACGTGTGAGGTGTGCACTTTGGGTGGAAATATATGTAGATAATTGAGTCAACTA
TGGCGTCGTACCTTTATGATTCGGATGGCTATAATGAGTATGATGCATTTCCATGAGGTT
AAGATGTTTTGTGGCTAAAATCAGCATCTTAGGTGTTTGATCACAATTTGTTT
>TeaL_110354
AGGAAGTTATAAAGATATCGAATTTCAAATGCAAAATGAAATATTGCTTGGTTGCATCGG
TTCATTTAGTTCAGTTGTCTTTATTAAAAGACATGTCAGCATGAAATCTAAGGCAATCAT
GACCGTTTACTAACTACACCTATGTTTTCATTGGTCTTGCTCTATTTATTTAGCAACCGC
AACATGGATCAAATCACTCTAACTTACAGGCTCATCAGATAATCATGTTGTGCATGATCA
TATCATTGTGGACAATTTTTCCTCATTTTATCTTCAATTATGAAGGCGATCATGTTGAAT
TTTATTATTTTTCGTGGCATTACTCATTCAATTCAACATCCTCATTGAAGATAGACTCAT
TTTTTAACAAGTTTTTAACCGCCCAACATTTTGTACCATACATCTAAGATTTTCTTTCAA
CTTTACAAAAATGTTATGATCATAGAGTATGGATTATATGCTCTTCCATTTCTTCTACTC
ACTTTAATTCTGTGTCACATAATTTCAATCTCTGCTCATTTAAGAATAATTGACCCAAT
>TeaL_110355
GGAAGAGGGTTGTATGGTAGGTATCCTGACAGTCAGCATGTAAAAATTCCCGTAAAATCC
CTTATGAACATGAATCCTATAATATTTCAAACAATTTGAAATAAATCAGAACATTATTTT
GAGAGGTTTATTAGACCATTTTATACTGGAATCACGGTGGCACTCTTGCTGCATGGAATC
TTAGAAGAAGGCTACTTCTTACCCAGTTCTGTAGTACCCAACACATTTATCTCCATATCT
TGCCATACTAATTACCATGGCCAAATGTTTCTTTATAGTAGTTTTTCTTTGTCCCCTCTT
TTTTTTTCCTTCTGTTTTTGTGGTGAGATTTAGGCAGTCATGATTGAATTGAACCTACCC
ACTGTGGATGAGCCTTTAACAGGAAGCTTCTTCCTGTTTCTTGAACAATTCCATTTCCGG
ATAGGTGAAACTGTGAGGGAAAAGAACATGAAAACCTTGTATATTTTAGTGGATTGATTT
GAGACTCAGAGAACTACAACAGAAGTTCCAGTAAAGACATATGAACATGGCG
>TeaL_110356
TTAAAATTTTTTCTAACAAAATTTTATTATATTCCATTAAAATTTTATTATTTTATTATA
TATCCATAATTTATTCAGAAATAATAATTAATATTTTAAATTCATTTTTCTCATGAACCT
TATATTTCATCAATTTAATCTCCACTAAACATACTTATTATTAATAAATTTTGAGACCCT
TCTTGTGGAACTCTAACTTTTTTTTGATCAAGAATTAGATAAGAAAAATACCAACGATTA
ACACAAAAAAGCTAAGTATGCATACATTTATGTATGAGTTTTTTGTACCTCTGGAATTCT
TTTGTTGGAAAAGAGGATGACACCTAATCAAAATTACATCTAATAGCCATAAACACTCTA
CCTACCGTTGGTGCTGTTTGGGGACTTAGGTTTGTGACTTTCTTTTAACTAAAATAATTA
ATAAAGATAAAATAGGTTAA
>TeaL_110357
GTGGTCAACACCCTTATGTCTGGGTTTCAAAAACTAGCCGTCATTTCTCCTCATTATGAG
CAAACTTTGAGCCAACTCTACAGTCATCATTATGAGCAGCCCTTGAGCCGACTTTGCAAC
AGACTTTCGCTATCATCATGAAAATATGTCTTATCTCCACTTACCAAGATCTGCATTAAT
GGACATTACATCTTTTGAGGAGGCTCCACCTCCGAAGGGTTGATGACAGCCTATACACAC
CCATGCTCTGCGCTGACAGCTTAAAGACTAACCCATGCTCTGCTCCAACGGCTAGAAGAC
GCACCCATGCTTTTCTCCAACGGCTAGAAGACATTGAAGTCTACAAAGGCAGCACTTCTC
CAAATCTAGAACTTGTGAACTACTCTAAGCATTTAAGAACTATTCTTAATCAATCTCTGC
TAAACACTAGTATAGTACTTTCACTTTCATATCTAAGTTTATTCTG
>TeaL_110358
ATGAATTCTTACTTTTTTTTACTAATCAAAATCGCACAAAACACCATATAGGGCGAGCAC
CACCCTTAGATAACCAGTCTCCCCAACATCTTCCCAACATCCACAAGCCATCCTAATTTA
ACACACTTGAAAAAATGCAATCAAAATCTCAATCAATCAATCTCTCTCTCTCATAAATAG
CTATATATAAGCAAGTCACACCCAACCAAATTCCATCATATCTGCTCTGTTCCATTGATT
CCATTTGCTCAACTCTCATATCTCCTCCTCTGTTTTCACTTTCAAAATACTCCACATGGC
TCTCTTAAGCAAGCTTTCACTTGTTCTCTTTTTGTTAATCTGCTGTGCTTGTGCACCATC
TTTAGAAGCAAGGAAGATCTTGACCATGGAAAACAAGAAGGTGCCTTCTCTAGAGGATAG
TTTGCTCCTAAGTGCCCTTCCCAAGGGCACCATTCCACCACCTTCTTCCCCAGGTGGCAA
AGGCCATTCCATGGTCATTAATGGAAGGGTGTTCGTCCTCCCCCTGCCACGCTTGGACCG
GGTTTTGCAGTCAGTCCCTAGCCCCGGGGTCGGCC
>TeaL_110359
TATTTTTTTTTTTTTTTTTCAATAAAAAAAGGGTAAATTACATTTTGCACCCTTGAAATT
TACAAAATCCTAATTTGGTCCTTTTTTCAATTGTAAGCCCTCTCGTCTTCAAACTTTCAT
TCCTTAATCTACTGATTTGTTCCTTCATATACCTCCCCACGAATAGATAAACACAAATGA
AAAACTGAATCATGTCAACAAAATGGAAGTGCCATGCACCTCACAGCTCAGATGTCCAAT
ATATTGGTGATAGAAACGAGAACAGGGTACCTATAAGCAGTTACTACAAATATTATCTGA
AATAGTCAAGGGTGCTTGACAATATCTTTGTGATCATTTTGATAGAGGGGGATGGAGAAA
GTGGACAGACTCGCATTTCCCAGTCGAAAAGATGGGTTCCTTTTTCGTCTCGCATTTCTC
ATCGAACAAATACAGGAAAAGAATCATATTGAAAACGCTCCTAACCCAACCCCTTCCTTC
GTAGAGCCGTGTATTGTAAGTGATCCGAACCTGCCCGGAGCGAGCCCCCCATAGAGGCAA
GTGAAGTTGGTGTCTGATGGCAATATGCACCTCCGTTCGGTCGGTCGGACCCGAGATAAG
GGAAAATGCATAGTGACGCTCAATGTTGGCAAAAAAAGTTCACATG
>TeaL_110360
CTCCAGCTCCAGGGTGTCAGACGGGGGACTGTACTATTGCTTTGACTAGAGAATTCAAAA
AGATGAAGCCACCAGTGTTTCATGGCGAAATTGAACCATTGAAGGCCGAGGCTTGGGCCT
TAGGGATTGAGAAGTTGTTTGAAGTATTCCCATGTACTGAAGCTCAGAAAGTACAATTAG
CTGCATTTACATTGGAAGATGATGCAAGACATTGGTGGATGTTGGTTCGAGATGATAATA
AGGATGTTACTTGGGCTCGATTTCTAGAGATATTCTAAGAGAAATATTTCCCACAATGTG
TGCGGGACAGAAAGGTGTCTGAATTCATGGAACTCAAGCAAGGAAACAAATCAGTTGTCG
AGCATAAGGCTCAGTTTACAGAGTTGGC
>TeaL_110361
AGAACAAACAACTTCATCAGTGAATTTTAGCAATGGCGCGGGTCATTTATGGGGAGAAAT
GTGCAAGAAGAAGGGCCGGGCGGTGCTTTTGCTTCTTTGCGAGGTGGAGCCGCCACCAAG
CCACGACCCCTGCCGCCACCACCACCGCCACCGCGAGCCACCGCGAGCTTTCTACCATGA
AAAGGCCTTGCACCAGATTCAACAGGTTTGGTGGTAACTAAAATCAAGAACATGACAAGG
ACCATCATCTTAGCAACCTTGGACACAGCTTTCGAAAAGTAGTCCATTGTTCTCTCGATT
CGAAGAAATGAATGATGATTTTGAAAGATGATCAAAGAGAGGAGAGTTTTTGAAAGCCTT
TTGCTTTTATGAAAGTAGTGGTGTTGTGAGTGAGAATAGTGAAG
>TeaL_110362
AGAACACTTGTTTTCTTTTTGGGTCTTGAAGATGCACTTGTTTACACACAAAAAGAAGTC
ATATTCTCTACTTTCTCAAGTTGACTTAACAAACAACAACTAGTAAGCTATAAAATCACA
CACAAAAACAACCTCACAACACTCCACAAGTCATAAATACATTGAAAATTAATAAAACAA
AAAACTAAAAGCTATATTTGGCTCATTGGTATAACCTACACTCAACCAAAGCTATTCACA
TGAAAACAAAGCTAACAATTGCTTCTAATATCACACACAACCACACATTAATGTATATTA
ATTGAGAGCTGTTTTTTATCACTCACAACCACAAATTCTCAAACTCTATGTCTCTGTGAT
CAAATTGAAAAACTTTTATAAAAAGAAATGAAGCAATTAAAAAGATGATCATATCCTAAA
AAGCTAATCAACAGACAAGTGATCACACCGGAACATCGCGCAAAGCAAAGAAAAAGAAGA
GCTCTAAATCTGGAGGAGCA
>TeaL_110363
CTAAGATGTCTTCGACAAATCTACCAACAATAGCTCAAGTTTCCAGTACAATTCCATATC
TCATCATGTCATGATAGTCCATACATTGATGGCCGAAGTATTATATTAGTTTTAATTTCA
CATCGTCAATCTAAGTCACCTGAATTTGATTAATATAATGTAATGATCTCTTCATTTATA
ACTAATTAATTTTGAGTTGGAGGTTTTAACATGGCATTAGAGTTGGGTCTTAGTGGCCTC
TCATCTCTTGTGGTTTAAGTATATAAATCTCTACCTGAGTCTATTTCACTAGTCTATCTT
GACTTAATCTCACATCATCAATCTAAGTCACCCAAGCTTGGTGGCCAAGATGGAGTTAAT
CTCATATCGTCAATCTAAGTCACCAAAACTTGGTGGCTAATTAATTTTGAATTGGATGCT
TTAACAAAATACATCTTCTCATATATATTATAAGAAAAGGGAAAAACTCTGCAATTTGTT
GCACTTGCAGCAGTAATTTCCTTTAAATGTTGGTTATTGTTCTAAAACTGGTATTGCAGC
TATAATTATTATGATGTTCTAGTCAAAATGATACCCAGGTCATTTCTACAACCGTAGAGA
CTAATTTAATTATTGATTTACCTGAGAACCGAACCAAAGTGGTCCATGAACACCCTAAAT
AATTGCATGAACCACCCATGTCCCCTGGTTCTCACACAGTCATGAGTAATGCAAATCATA
ATTTTCTATGATTTATTTCACCATATTTTTCTTATTCATTAATTCCTTTCTTAGTTTAAA
CCCTAAAATTAGGTCAATTAAGAAACACATGATAATATAACACGTTGGGTTTCTTTCTTC
TTCTTCTTTATCTAAT
>TeaL_110364
TAACCAAATAGTTTTTGAGTTTTGGGTTATGAAAAATTGATTCAAAATTTTAATCAAACG
CACCCTCTGATTTTGATTGCCATTGTTCCTTTCAATTTCAATTGAGGAATTCATTTTGAT
TTCTTCACCCAAATTTAGAGCATAAACCCTGCCATGGCCACCTCCTTGACCTCGTTGAAC
CATACACAAGCAATTCAATATGCAAAGGCACAAAAGATCAACAAAGTCCAACCCACATGC
AACCCAATTCCCAAATCAAGAATTAACTCCTAGCAACAAGAATCAAGTAATCAAGATTCA
ATAACCAAGATTGCAACATAATGTCAAGAACTAAGAATCAAGATTAATGATTGTGTATCA
CAACATCAATTTAGAACAGTCCCAATGAGCATACAAAAGTTGAATCAATTTACCCTAATC
AAGCTGAGAGCAATAAGCAATTCAAGATGACCCACTCCATTTTGCGAATCAATTCAAGGC
TTCGTAGGAGGAGATCGCACATCGAATCTGTTTTGCTTGGAAGAGTCACACAACTCGATC
GAAGTTGGATTTAGAGTTGCTAGAAGAATTGCAAGTCGCAACTACCAATTCTAGGTCCAG
CTCTTGATGTCAGAACCTAGGTCACGACCTTGATAGCTTGATTTGAAACAAGCAGAGTCG
AACCCAGGAACTTAGGAATTGTAAAGAAGGAATATCGTATTTTGAAATCTAGAGGCGACT
TTGATTTACTTAGAAAATATGAGGAA
>TeaL_110365
CTAATTTAATATTTTTCAAATATGATGCAAATAATTATCAAGATGCATAGTTTTTCCTTG
ATTACTAATCCACAACCAGGAAGTATTGGCATGTCAATCCTTCACAGCTACTATTTGTTT
GAGCCATTTTAATTACTAGAAAATACTATTGTAATACACTAGCGAGTGACGTTTTAGAAT
GTACATTCAAGAAAATTGTATATTTTATTCCAAAATAGTGAATTTGGAGATCCAAAGTGA
TCTGAACTATTTTTCCCTTCTTGTTTTTCTTAAGAGAAAAAATAAATAAATATAATGAAG
TAAAATCTTGAAAGAGTAAGGTTTTGGAAGAAGAAGATCTTGAAAGGGGTTTATGATGCT
CTTAGAAATTTGTTTTTACATACTTCCTTTGAACATAGGAAAACTTCAACACAAGTAGAA
ATGGAATTTAATAGAGATTATGTTTCAATTATTGTCTATTTGTTCAATAACTTGATGAAT
TTCAAAATTGTGATCTATATAAACCCACCAAATTGTACCATATTCTAGAGGTGTGGCACA
TCACGTTCTTATTCCCATTCCATATCCTAGAACGATCCACGTTCAAGGTAAC
>TeaL_110366
ATTCTTTGCCCTTGAAACCAGGTGGAGTAAATCTTTGTAACCAAACAAAGCCAATCTAAT
CGGGTCTCTGTGACGAAACACTTAAAACCCAATTACAATTGCTACTGCCCATACTATTTG
CATTGCTATTGGCCACCATCCCAATAACCAATTAACACCAATTATCACCACACCAAAAGA
TTACCATCGATCACCCCATACACAACACATCACTGTCATATTAAACCCGTTTATGCCAAT
CAACGCTAGCCCAGAACTAACAGTGTTGCTAGCAAGTTCTTACCCTCGTCACCACGCAAC
ACTGCCATCATGCTTTGCATCCTGTACAAGTCCCTCCTCTCTTTTTGTCTCTGTTTGGAT
CTTGGGTGTATCGTTATATACACACACGCACATCCACCAAAACAAGAGTGTATATGTTTA
TATATGATATATTACTTATTTATACATAAGAGCTTGTGCAAAATGCAAATCACCATGGTA
TAGCTGGCAATGTTGCTATTGCTAACTCAGAAAATCGAGAAGACCTACAGGCTACACCCG
ATATATAGCAATATGTAAATCGTAACTAGTTATTTTTTCTCTACATTCTATTTGGAGCAA
CCCCATTTATTTCTTCATTTTCTTTCTGTATAAATAAGGAGGCCCATGCCTCACCCATTC
TCTCTCTATAACTGGAGGGAGAACCCACCTCCTCTCTCTCTCCCCCTCCAAAAATATGGT
TTCTCCCTCTACAAATGTACATTCTGCACCAAAAATTTACAAGGTTAATATTTGTTTAAT
TCTGATTCTCGTTGAATTTTGATTTGTTGGTCATTGGTAAATAATTGAATTTAGAGGGAG
AATGGGAGTATGGTGATGGTGTTGTATAGATGCTATCTGTTAGGTGATCTATTAGATCAG
GGTTTATGTTTCTTATGTATGATCCACGCTTCACTGGCTTCAATCAATTACATCCACTTG
CTTGTGCCAGTGTCCGATTTTTTTTTTAATAATATAATTCCAATGTCATTAAGATAGCGT
CATTTGTAAAACTGGTTCCAACTCACTGCTGTATCTGTAGTCACCCTTCAAGCTCAA
>TeaL_110367
AACAATGCATCTTCTTGAATAAAGTAATCTCAGTTTATCTCTTTCTTCAAACCCAAATAT
TTCACTTTCTTCAAATCCAAATATTTCACCGATTATATGTCTTTCATGAGTCAACTTATC
AACACCAAAGAAGACGTGAGCCAACTTCATCGCCATGAAGTTCTTGACAACTGGCTTGGT
GATGACGAAGAGGTAGCACTTTTGTTCAACAACCAGGGTAAAGAAAGAATCGTTTCGAAG
TAGTTCTGCTATGCTAAATAATGCAACAAAGTGAACGCTCATTGCAAGAGATAGTGAAAC
AGAGTAGTAGCTTCATTGAAGGTGATTACTTCACAAATATATGGGTCAC
>TeaL_110368
AAAAAAAAAAAATCACAAACAAAGGAGAAGAACATAGCACCCACAGGCCATTCAAGTTTT
GAATGTGCAAGACAAAGTGTTTGCGGGGCTTATTTCCATATAACTGGACTGGCTTGGAGT
AGAGTAAAGCAAAAATTAAAATTGTAGCAGAGGATTGAAATCATAACTAGTAACTTCCAG
AATTACAGGAAGCTCATAACCAAAAATTTTTACAACTATACTAGAAACCCAATGGCCACT
TCCACTAAATATCATCACTATATCAAGTTACAATTCACATAAACAAAGAAAGCACTCTTA
CCTGAATTGTATGGTTGGCCTCACC
>TeaL_110369
TAATAAACAGGAATACACAAAATAGATCAATACCAAACGTTTCAAAATTGTGCCTGTTAG
GGAGAGGAAATCAATCGAGCAAAATTTAAGCATTAACCATCTTAGTAATTGAAGTACAAA
ATTTCAAATGTGGCATACTGCATTTTTTGAAACAAACAGAGGTCTAACCCAAACAATGTT
TTTGATGGGTGGGAATTAATATTGGCTAACACATCCATGGGGCTTGTATGACACTATTCT
TCTTCTCTTTCTTCGATTTGGATCTAGAGATGCAATGGAGCGAAAAATTAGGGTCAACAG
CTCATGGGTTGTGAAGGCGGTGGTGCAAGTTTGATGGCGAAGGAGCGATGACAGACGAGT
TGAAGTGTGGTGGTGGTGATGGGAGTTGAGGAGGAGGGCATTGGTAGCACTTGGTGAAAA
GCCCAAATGTGTCAATTTGGCGTACGAAGTTTGTCATGCTCGCCCACCCACCGAATCCAA
ACCCAACCACAAATACCCACACTACCACAAAGACATTGATCGTGTACGCGCCGGCCCACC
TGCCCAAGAACCTCGGAGGCTGCTCCACTGCGTTCTCACGGGCTGCTGCTGATTTGAAGA
TGATCATGTGG
>TeaL_110370
AGGTGTTAGTGTCGGTGTCCAACACATGTCACACATCTCCTTCTTAAAAGTGTATGTCTT
TCTTAGTTTGTGGCCCATCCAGAGAGTGTTTATTAAAATGGACACCTTCTACTGTCACAA
TTGGACTTGGTTCAGGTTGTTTTAGTAATTATTTGATAATGTTTTTATCTGTGTCATATG
GACTTGACATTTTAGGAAAAGGGTATTTGTGGACTTGAGTGAGTCTCAATTACTTTGTAT
TAGATGATCGTTTTCGACCTCTTTCAGGGAGGAAAGAGACACATTTGGACCCATTCTTGT
TCCCTCCGATAAGTTGTGGGGCGCTCAAACTCAAAGATCATTGCAGAATTTTGAGATTGG
AGGTGATCGTGAACGAATGCCTGAGCCAATTATTCGCGCTTTTGGCATCCTTAAAAAATG
TGCTGCCA
>TeaL_110371
TTTCAATCTGTTAGTCTCCTCTTTGACTTTTCAAATTGAGAATCACACCACTAATTCATT
GAAAAATGAGCCTCAAAGGAGCTGAAGTAGGAGGTAAAGACTCATATGCTACCTACTAGT
GGCCACCTCAACCACTTCACTCCATACGTAACTCCTCAATCAACTACAACATAGCACCTT
GCATTACCCACTGGACACTGAAGCCTGGCTCAAAGACTCAGGCAGCTTGGGCACCTTTAT
GACCTCTTACAATGATTCACTATCTCTGGTGGTAGTTGGATCTCTCCAAACTGCAGAGCA
TGTATTGGAAAAGTTGAGCTACTTGTTACCAACTTCACTAGGTTTTCTCTCTAGCACACA
AAGGAAACGTTTTTTTCCATTAGTATCCCTTTGAAATGAACAAGATGACCACCTGAATTG
CATTTGCAGAGCTAGTTCGAAGTCTCTGTGATCGTGTGAAAAGCTCTTTGGATCCATCCA
TTAAGGAGGGCCCCTTTTAAGCACTTGCAAATAGCAATCATTCCCCTTTCTTCTAGATGA
AATGCTGCCACCCTGGGCATCCTCATCCACCAGATCAAAGGCTCCCAATCCAATCTGGAC
TATCACCCTTCCATCCTTATCTTCTAAATACAGAAACACAGTCTGGATAATCATTCAAAT
TGGAAGCCTGGTGTGGTGTTATCATTAAACTTGTTTTTCTTTTGCCCTATTTTCACTTTT
TCTATCACTGCTTGGTAACCCTGGTGGACATGATTGGTATTATTGTTGACCGTTCCAGTG
GTCTTGCTTGATATATACTCACAATTTAGATGAATAGTTCGTCAC
>TeaL_110372
CGACTTTTTCCGAACAAAAATATTTGGTTACTAAAAAATAATTGTCACAAAATTTAGTCT
CTAATACCTTAATTTTTTGTAATGATTCTCGTGCTAAATAGTGTCAAATGACAATCAGAG
TTTCCCCAAACACTTCAGTAGAACTAGGGCAAGTACCCTTGAGGATCTTAAACAAGTCCT
AGTGAAGTGTTCCAGAGAACTCTAGGGGACAACTAACTTTTCTTTTCCTTCTGCTTTGAT
GGTAAGAAAATGCAGAGCTCACCGGC
>TeaL_110373
ACGTTACGGCCTTTACATTCCGCACTCAACCGTTACGGCGACCGCAACCGCTTTTCAAAA
CCTTGGTCATGATTGAATTTTCTTTTGCTTGTATAGTGAGGACTGATCTTTCCTTTTCCC
TTTTCTGTCTATTGGACGCATTGCCATGTAATGTAAGCGTACCTTGCAGGCGTGCATCCT
TTGGCATGGCATTAATTTTCTTTCTTCATTTTTCCACTGTTGGAAGGCCATGATAGATTC
CTTACATTGACATCTGGTGCATGAGTCCTTTACATGGTCTTTCCTTGAGAAAGTTTTTAG
CATACATATTTTGAGAAAATATTTGAATAGCCTATCCCTTAAAATCTCAAGTTTGAAATG
TCTCCAGACGTTTAACGTAGTCTTCAGTGGTCATATAACAACTATGTTAAGCATGGGGTA
AAAGAGTCACATAACTATGTCCTGCAAAAGATGAACTCTTGTCAATATCTCTCTCTCTCT
CTCTCATCCTTGAGTTGTTACATCCATAGTTGTCAAATCGGGATTCGTATCGTGAATCGA
AATGGTCTTGTACCGAATCGCGAATCGAATCGAATCGTGAATCGTAAAGATTCGGTCACT
TTTTCTAAAT
>TeaL_110374
TTTGAATTAAATTGTAACTCCAGTAGCAACAGACAAGAAATGGCCTTAATACCCTTTTAG
GCCCTCTTGTCTCTTCCTTTTTAGTCTTATTTTCTTTCTGAATCTTCTATTATACGCAAT
TTCTAAATTTAAAAAAAAAAATTCCGAGGGGAAAAAAATAATTCAATTAAATCACACACT
ACTTCCTAACTTTTGACTTAATTTTAACAATAAATTCTTAATTAATTTGTTCAGATATCA
ACTAGAGAACGAGGTTTGAATTTGATAGCTGAACATTGTGTTGTGTGAACATAAGCTCTC
CCATTTCTTTTATCAAATTTGAAATAACCAAAAATTGTCAACATATCCAAACTATTCTTC
CAAAAAGTCAGCCTACAATTTTGTTTAAATGGTCATACAAAGTTAAAGACTTTCTGTGGG
ATCTCTTGAAAGTATGGTGAATTTCCTTAGCTGTTATTTTAGATTTTGGCCACCACAAAC
ATGTCAACTTCCAGCTAAAGTCATATATAACTTTATAGCTAATTTCATTGACAATAAGCA
ACCATTTTCTTCACTCTAGGAAAGGGATAAGAAAGCAACCAACAAGAAAACAAAGGGCAT
CTATAGTTCACACTTTTATCTGGTATC
>TeaL_110375
ATGGGCCGCACGTGCGGCTGTGAGCCCCTCACGTGCGGCAGGCCTTCCGCACGTGCGGCA
GTGATCCCCGCACGTGCGGCGATTCCAGCAGAAAGCAGTCCGAAAATACAGAAAAAACCC
AATTTTTGATACATTTTTCAAGGCTCAAAATAGGTTCTTTTAATTGATGAAACATGGTTC
AAAATCATGTAAATAGGAGCTATAACATAGATCAATCTTCATACAATTTGGACTTTTGAT
CTTAACTCACAAACACAACTTATCTTCATAACATTCCTATCTTTTCGCACATAGCTATAT
ATACACACATGATCATTTAGCTACATAATCAAGCTTCAAAAACATGATTCTAATTAATCA
TTCACCACATATTTGTTCCATAACATAAACCCTAACTTGTATAACATAAAGAATTTTCTA
CTTAATTATCAAAGAGAGGAATCAAGAAGAATGAATTACACATACCCTACCTTAAAATCT
TTGTAACCCCTTTAATTTCCCAATCTTCTTCCTTGGAAGCTCCTTCTTCTTTCTCCCTAA
TTCTCCTCTTCTAACCCTCTTAGAAAATAGTTTTGTGTTTTCGGTCCAAGTCAATGACTA
GAGTATACATATATATATATTATGGTATAATAATTGAATAGGACAAAAATCAATCGTTTA
AGCAT
>TeaL_110376
CGTGTAATAGCTCTCCTTGGATGTGACCATAGGAGCCTTGTCTCTGGGGAGCTGGAGATG
AGGAGGTCTAAATGAGCTCGGCAACACAAGGGTTTCACACAATCGAATTTCTATTTTTCG
TTATTTAGGAGAGACGGATATGAAAACTTTAACACATTCCTTACCTGACTTTGAAAAAAA
AAAGGAAAAAGAAAAAATATTGCAAGTAAAAAGAAGAGACAATCTGAGACCTTATCTTAG
TTATTTGTATATAGCAGAGTGTTCTTTGTCACTGAATTCATTGAAACGTCTAAAAGATTT
TTAGGGAGAATGAGCGAATAATTTTAGGTTTCTACTGGTCTCGTAAATGAGTGAGAAAAA
AATGTCTCGTGTATCCCTTTCTCCTTTTCAACCAATCCAAG
>TeaL_110377
CCATTGTTTGGATAAAAATCCTATTTGATGATTAAAAATTATAATGGCTTTTTGATTATT
TTCTCTCCTTCCTAAACAAGGCTTTAAGTGAAACTGTGGAGAAAGCTTTGGCATATTTTT
TTATTCAAATTTAAGTTTGAATATTCAAGTAATAATTGGAGATATCCGAGTGATGGTTAT
CTGTAATTAGTCGTCATTGTTGGATTTGCACTTGGTGATTATTTATTTTCTAATTGTTGT
CGGGTTAGTGGTTTGTTAGATCCAATATTTCTCATATCTATAAATATTTTCCTATTGAAA
ATAAAATTAAAAAAATTGGAGACGTCCTAAGGAAAGATTAGACTAATTGATTACACAAAC
TCACAGTCTTAGATCAATTCAAATAATAATCTAAAAATAAAGTCCTATAAATACAATCTT
ATCTAAGAGTGGGGTGGCCATGGGCATGATGGTCTGTCCAGCTCACGCAGCCCAGCG
>TeaL_110378
GTTTCTTTTCTCTTCTTTCCTCCGTAATTTTGGGAAGATAAACACGTTTGCCACAACAAA
TTGTTGCACGAAAAACAAAAAGATGAAAAACAAACGGGCAAAAAAAAGAAAGAAAAGAAA
ATAGAAAACATAAAAAGTTGGTAGGATCGACATTGTTCTTACACCCATATCTATGTGATG
ATAAGTGCAGTTTTACCATCTATAATATGTTCAAATTGTGGCCGTGAATTGTGGAGGTTT
TCCCTTGTCTATCCTAGAAAGACATTCTTTTGGGAAAGAATTAAAATTGAATCATCATTA
TGTACTCTATAAGCATCAGATGACCAACTTCTCGCATATTCAAAAAAATGAACATGCCCT
CATAACCCTACAGCTGGTATCTTGGAACTGAAAACCCAATGCTCCCTCCTACCTGATGGA
GATGACATGAGGAGGCCTGATATCTATAGCACTTATGTGAGACAGGG
>TeaL_110379
ACCTCAGCACCTGCCTCGAAACAACCAAAAACCACCCTGTCAAAACGTATGCATACAATA
ATACAAGATATCATGACTTAATTGGTGCATTATTATTTATTTATTGTTGATTTATGGGTT
ATTTTGGTGATTCAGATAACAACATTTCAGCAAAGAAACATAATCGGTCCATTTTATTCT
TCCAGAGCAACTGAAGGTACAAGGCAACCACAATGATGAAGTGAACATGTGATAAAAGTA
TAGCAATGAACAAACCATTTCATTGAAGTTATCAGTACTGTATTGTAGACAAAATTTAAT
AATTCTCAATATTGATTATACCACCAAGTTCAGTCTAATATCTACATCCATAAATTTTGA
AGCAATAACCTTAAACCTTATCATGGGCAAAAATATTAATAAAAAAAAATCTCCATTTTG
TTATTCATAGCAATTGAAGGCACAAGGCAACCACAAAGATAAGGTCAATACATCAGAAAA
GTATAGAAATCACCAAAAATAAGAAGAACAAAAAAGGTTAATCATTTATTTTTCTTTATG
ATTGTGGGCAGTTGAGGTTGCCAGGGGGGATTTGGGAACGTGATAAGCATTAAGCTAGCA
TGAGACGACCGGAGGTGGAGAAGGCAAGAGGCAAGGGAGCAACAAAGAAAGGGTGGCAGC
GGAGAGAGAGCTCTTAAGCTTGCCAAAGGGAGACTGAGGCTTGCTTGTGTCCTACAGGCA
TGGGGATGACCCGTTTATAGGAGAGTCGAACCATGGAGGACAGCCACCCTGGACAGGTGG
CTCGTACTCCTCATTCCAACAATCCAGATGTTTCAACTACCCATTTCCATGATCAGGTCT
TGG
>TeaL_110380
AATAATATTAAAAAATATTTCCCAAAGATTCCCACCCTTTTGTAAATTTGTGCCTCATTC
CCACTGACATGTTATTCCCTTTTTGACATCCTAATAGGCTCATCTTCACTGTTGACAGAC
ATTATACTCACCTTCGCTGTTTTGACCATCTAATTCGCTGCAATGGTTCTTTCAGCTATC
GTTGGACTGCTATAATTGCTTCAGATGATTGTGGAAGTTTTACATTGTTCAACATACAAT
TTGCCTTACAGATGTCTAAATGTAGTTAATATCTAAATAGATCAGTGGCTATACATTCTG
ATTGAACTATCATGTGTTTCTACTTGGTTTTGGTAATTTTTTAAGTTGATGACATATGTT
TTATCATTATGAATTCTCTATGTAGATTTCTATGATGGATACTTTTAGCATTAACCCGCC
ATATCCTGTGTTACAGAGACCTGGGTACGAGTATCGGTACGGGTGAGTGTGTCCAAGTGT
TAGATTTTCCTAAACCTAAATTTTACGATATTGGGATATGCAACCAAAGGTG
>TeaL_110381
GCCCAAAGCCGACGGTTTCTTAAAGTCAAGTATATGGTTGGATACCCTTCCGGGTACTCT
CTGACTAAAATCTTTATTCTATGGATAATCAAACCTAGGGTAACCTTATCTTGTTGTTAG
GGCAGTAGTCGCTGAGCTGCGATCTCCGAGCTCCGGTACGAGCAAGGGGTGAGCTGTTGT
TAATAAAGAATAAATAGGCGTGGTTGGTGGCTTTGTTATGCTATACCTGGCTGCACCTTC
TTTTTAGTGAAAGGTGAGAAAAGGGGCTGACACCCCCAAGTCAAGTATCTGTTAGGGCCC
CCCTACGGGTACGGTTAGCTCCCTCTAAAAGAAGGGTGATTTTCTGGATAATCCCTAGGG
CGCCTTTCTCCTGCAGGCATCCCAAAGTCGGGGGCCTT
>TeaL_110382
CCAGCATCTTGAAGTTCTCCTGCCAAAGGAAAGCCCAAAAATTATGATAAGTAACAATTA
AAATTGAAAAATAAATGATGTAACACCAACTACAAGATCATAAAAACACTACTGCAATAT
AACCCACAGCATGATAACACCAATGTATTATATCTTGACCTACCTTCATATTGGATGCCA
CATTAAGAACAAATTATTCATATATTAAGATGATTTTGCCATCTTATGCTATAGTTAGGG
AGGCAAAGCATTATTGTTCAGAAAAATCCTGAACTGCAATTTAAACGGTAGCAAGGAATT
TGTGGAAATCATGTGGACCAACCAACGGCATCAAATCCACACAACACCACCAAGTGAGTC
CTTAATGTAAGGGTTAGAAAAGGATTCAAATCAAAAGAAATTTTTGTTGAAAAGGGGTAT
GGGACATAAGTTTAAAAGAATTATTTTCCTTTCAT
>TeaL_110383
CAGAAGTAGGAAGGCGAAGAGTCAAGCAGAAGTAGTGGGCAATGATGAGGTAGTGCAGTC
TCTATCCTCCCAGAAGGTAGTTGGAGTCCATGCGTCTGGCATGCATGGGCATTGGGACTT
GGTGTCGGCTGTTAATGAATCTAGCTCAAAGCATGCTCTTCAGCGGGAGGTTTGTGATCT
TGAGGGGAGAAGGTTTTTGAATTGTGATAGGCCTGATAAAGATATGGGTTTTGCTAGATC
TCAGGTGGGCTTCATGAGGAGTTTTAGTAGATCTATTGGGCCCCAACCTGGGCTGAATAT
AGAAGAAGTGCTGGGTGAACCTTCTTTTGTTGGGCCTCATTTTGGCAATAGGTGCACTAT
TACTGATATTGAGGAGATGGCCCAGAATTCGCAGGGTGAGCCTCTTAATATTGGGGAAAA
TTTTAAGATAGGGCTCATAGAGGAAGCTCCAGTTGGGTCGGTGAAAGAGGTTACATCTGG
AAGCATTGGTAGTGCTAAGATCATGGCCAATCTGCAGACCAAATCAGAGATTAGGGATGT
CAGGAAGAGATGCAAGAATTCAGCTCCAGTGAAAGTGTTCAAGGGCAGTTTGAAATATGC
TAGGCAGAGGAGCCGTAATCAGTTGTCCACTTCTAAGAAGGGAGCCTCTCTAAAAGCTGC
GATTGCGAAGTTTTCATTGGCTTCATCTTCTAAGTTGGGGTCTTGCAGTGGTCGAATCAT
TCTTAATGAAGCTCAAGCAACTGTGCAGTTGGGTAAAGCTTTGGGCATTGATTTTGATGA
TCAGGAGGATGCTGCGCTTAACAAAATTGCTGATTTGGAGAGGAATGATTTGGTAAGGAT
CGAGCAAAGGAGGAATCAGCAAGGCAGGTAAGTTTTTTG
>TeaL_110384
GTCCGCCACCACTACTACCAAACATAGAAAAATATTTTCTACAAAAAACATTTGTAAGAA
AAAAAATTCAGTAGAAAATGTTTTCAGTTAGAAAATGTTTTCTCCCCTAACAAATGGAGC
ATTTGATATATATATATTGTTTCTTAAAAAAAGGAAATATTAACAAATTGACAGGGAGAA
TTGGAACTCTTGAGGGGCATGTGGCAATTAAACTGTGGTTCAAAGAAAAACTTTGGGAGG
GCAGCCTATATATACGACAAGGACTCAAATCTATGACATTTTCTAAAATGGATGGACTTT
CAACATTCCCACCACCTCCCCGTCTCCTACATCCATCATTACTACAATGATAAGAAAAAA
TAAACTTGATTATATGAGAAGGATGAGGATGAGGAAAAAATAAACGGGTGTATGAAATAA
GCAACAATACCCTTAGGCCTTGGAGAATTATGAAATGGGATTTCTGAAAACAACCACAAA
TAGTTAGACAAGATCATACGAGACTTTATAGGAGTGAACCAATTACAGTCAAGCATTAAT
GCCATTGGGAGGCAAACACCAATGCAACAGTAAACCCACAAACTATGCAGGCTTAGTTTT
CTTTATTTTATTTTTTTGGTTCCTTGCTTTTATATGGGTTTTTAATCAAAAAATAAACAT
AAAATTCAATAGATTTAAAACCCAAAATCAAGCATTTCACCTACAAGACAGGCAGATCAT
ATACACCTTGAGAGTAGAATAAGAAATTCACATCATTTACACAATATTACCAAGCACAAC
ACAACAGTGTCATAACATAATTTTGACCCCAAAGAATTAGAAATTACCAAAATTTTAGAA
AACTCTGAACTTGTGCAAAAAATAACTAATACTGAATTTATAGTGGAAAAAAATCAAAAT
GCCACCCCAACATTACAATCTGAGTAACATTATTAAGTTGCAATTCTAACCCAAAAATTA
GACTCACTTCTTAAATTCAATGCTGTGCCAATCAATTGGAATATTTAAAGCAATTCTCTC
ACATATGTTCTCTAATAATCAATCAATCATTTATCTTAGGTTTGAAAATGGGTCTAGAAA
ATGAGTTTGTACATCACTTTCCTATTATTGAACGATACATCATAGAGGAACTAAAAGAAT
TCCTTAGAGATCAATGAAAGTAGTATTCCAAGGCAACAAAATCAATGCAAACTTAGCAAA
TAAATTCAAGAAGAGAGGGAAAAAAAAGGGAAAAAAAACTCAATTTTTTTATCCAAATCA
AATATCTGAATCGAAACCGAAGCTACAAACATGAAAAATACAAAGTGGCAAGTCAAATCG
ACATCTATATATGCATGTATATAAACTAAACTATAAAATGACGAATCAAAAGAAGACAAT
AAAGGATCAGAATCGGACCGTCTCCTTCAGCAAGCGACGA
>TeaL_110385
CAATGTCTGCTCCTGCTCGGGCCTACATATACAGTAAACCAAGCAATAAAATCAAAAGCT
GGTCAGGTCACAACATTTAGTTGAAACAAATGTATAAACAAGTCACATAATTTCTGAGAC
AGTGATTCAAAATCTCCGGAAAGCTTTCTGAATGTGCAAGGGAAACCCATAAGAAATGGT
ATCATTTGCCTCCAGGGGAGGTTAGATTAATTCTTTGTAAGCAGTTGAAAACAACATTTT
ACCCCATTTCACATATCAGTCTAAAACAAAGTCAGTGATAAAAATACAATTGTAAGACAA
GTTATGAAGATTTACATGTGTGCTGAAGATGTATACACAAATACAATTTGCACCATATAA
GATCTGAAAGGACCTGTGAGACGGCCTGCTTACACAACTGATGCACAGTTTCATCATTCA
TTATGACTCCTGCAGGTTGTCAAAGAAGAGAATGAAAATAAATCTACAGAAGAAAGAAAT
CTACTCTCTTTCTTTTTGAAT
>TeaL_110386
CTTCTACTCAATACACAAAAATGCCCTCATCTCTTTCCTTTTTCAAACCCTAATCCTAAC
CCTAGCTCTAGCTCATCATTTTTCATTCATCGCTCGCTAACCAACGCTAGAAAATTACGC
CATCATTGCCATTCTCATCCCTTTACCATCACTAGTCGCCATTACCATCCAATAACATTC
TCTATTTACAGTTTTAAAAAAACTGTATAATTTTCCAAACATAAATTGAGGTTTTGTGAG
TGTGTGCATCAGATGGAAAGAGAGAGGGGGGTAAATACTTGTGATTGTTGGTCAACTTGG
ACGCATATCTGAGTCTCTAAATTTGTGATCAAGTTTGCCAGATTCAATGAATTTCAATTC
CTTCAAGAGGATGACAAAAGGATCACATAATGTTTTAGAATTGCGTCCTCTTGCACCATT
CCCAAAACAGTCTATTATATTTATCCCTCACTTACTCACAACTCAAAACATCTAAACCAG
ATTCTTGACTTTCCAAG
>TeaL_110387
GTGTCCAAATGCGGTTCTGTAAATGTGGAGAGGCTCATGAATGTCGAACGGTACTCTCAT
GTGATGCACATCAGCTCCACGGTGAGATTTTGCTTTAAACTAAATGTGGATTGAGTTTCT
GATGTGAAACTTGTGTCTTCCTGTTCTGGAGATGAGGTTTTTGCTAAGCATATATTTGCA
TGCCTGATATATATTGATTCCGGTTTAGTAAAGTCAAAATAAAAGAGAGATGTATGGTTT
GTGCCCCCCTTGGTACCTCTTAGTTGATTGCTTTTTTCTATTTGGATATATTTTTATTTA
TGTATTTCCTTTGTTATTTCACTCCAAGAGGTTTTCATTGATTCACGGAGAAACAAAAAA
GAACTCCATAAAAAGCAACCTGAAACTTTTGTTGAAATAAACAATGTCAACCTTCTTTTT
TCTGTGTCAGGTAACAGGGGAATTGCGCGATAATCTGACTTGTTGGGATGCC
>TeaL_110388
ATTTATGCAATAAAGGCAACCCAGGTTGGCCACAACATACTTTTCCTTTTATTCACTTAT
GCAAAGTGCTGGCTGCGTTGCTTTCGTGATGATACTTATATTGGAGGTTTGTGCCAATTG
TTGCATCTACTGCCTCTATAGCATAAAATGCTGTTTGGCTCAAGATTTATGTTACAAGGC
AGTTGCATCACACTAACTGTGAAAATATATATTTTTTTAAGTTTTTCCTTGCTGTAGGAT
TTCATTAATGTTAGACATCTTTTCTTTTCCCATGAATTATGAATAGATTCC
>TeaL_110389
CCCTTCTCACAACCAAGTGGGATTGTTCAAGTCTGTTACCTCGGCTGGTAGCATAGTCAA
CCGAGCTAGCCTGGTCTGGTTCTGTGCTGGACAGAACTAAGATGGCATTCTACCAAGCTT
ATTCCAGCTCGGCTCTATATACTAAGCCTCAGTTCGTTTCTGGACTATAACTAGGCAACC
TGGTTCAGGCCCTGGCTCAATGACTGCACGGTCAACCAAGCTACAACTGTCCTTTCCTCG
GCCTAGCACGCGGCCCAACATCCAAAGGAGGCTCCACCTAGCTCGGCCCAATTTGTACAC
AAATTACCCTCTCAATTGC
>TeaL_110390
TGGGGATTTGATCATTAAAACCCAAAGAGAATTTGCAAATCTTCTTTTCTAAATCTAAAC
AAACGATTTTAAATTATCCCTTTTTGGTATAAATCCCTCCCCAATCCCTTACCCATACCT
AGCCTAGAGTTTTTCAAAATCCCGAGACAAAATTTCAACAGAGAGCATTCCATTTGGGGC
ATTGGACATGCATAGAACTGGTATTTCAAATTCAATGTTTTCTTATCTAGATTATACACA
CAACTATTTTTGTAAGTGAAGGGCACTGTGCAGCACCAAGCTTCTTGTAGCTCAAAGAAG
GCAACATTAATGCCTCTGGTCTTGTCTCATGTCCAATGGAAAAGATGCTAACAACAATAA
AGGTGCAAATATTTTTTTTTCTGAAACATAAATCAACACTCACAGTGAAAGCGATTAGCA
TCAACCC
>TeaL_110391
AGAAGTGTCCGTGCTTCTTAGGACACAACAAAAGATACATATATTAAAATAACAAGTTAC
TCATTTTTGTAAGTGAGAAATAAATATATATGTAGTTCATGAAAATAATAACAAACAATT
CAAGATCCCATGCTAAAGAATAGTATACTTCATGAAAATAATAACTCATTTTTGTGTCAG
CAGGTTTGTATCACGTCATGTCCGTGCCTATGCTAAAGAATAGAATCTTCAGGTCAAACC
ACTGTAAGAGGAGCCGTGCATCCTATTACTTCCCATATCCCAAATCACTACCAGCAATAA
ATTGATTAAGAATCTCAAATTTCTCAATTGGTGGCCATCTTAACCATAAACAAGAAGTTT
GTTAGGAAATTGGAACTCACTATTTTGCTTTTAGAGCTCTTCCT
>TeaL_110392
CAGTCGCTTGAAAGATCTGTTTTGTCCTGTTTTCTTTGATTTCTCCGTATCTGGTTTGGC
ACGATCCAGAGCCTGAAACACAATACAAAAGCATCTTTCGGACCAAGAACACAATTCATA
AAAAATAAAACCGAGAATCTAAGGGAAAAAAAATTAAAATATATCGAGCATTGTTAAATG
GAACAGCTAACAGATGATGACATACACCACATGGAAGCCACAATGCATCTCATCCACTTA
AACTTGACAGAAAGAAAAGAACCACTTTACAAAGGTTTGCCAAAAAAATGAAAATTGCAC
AAGAAAACCTCCTCTCACTAGCATAGATTATATTTGAGTCCAAATTGTGACCTAACTATA
AGATACTAAACTGGGCGTACTTTTCTTTTAAAAATATAGCCTCAACAAGGTGGTTTCATG
TTATGTGGCTCTTTGGCCATGTGTTTCTCAAGAGTTGCAATGCATCAATAGCAAGTACGT
TTCGGGAAACTTCTGATAATAATACAAAACTTCGATGAATTAGCTATTGAGTAGTTCCTC
ATATAGTCAAGCATAGAAGATGTTGCATTACTGCATAATTTAGAACAGCATGGTCATTTG
GACATAACAGTTGAGAAGCTACAGAAAACATAGAATGCATAGACAACAATGAGGAGTTAC
CTGAATTAATGACTCCACACGACGCCTCATCCGAGTGTGCATGATTCCTTCTGAACACTT
CTCATGATAAATAACATATGCATGAAATGTTGATAGATTCAAAACTGTTTTGTCGAGTTT
TTTCCCTTCCTCATGAC
>TeaL_110393
AAACTCTTAGGTTGTGTTTGAATTAATGGGTTTGTGTTTAGAAGTATAAAGCTAACAGCT
TCAATTCTGATACCAGCATGAATGGATTTCAGATTCATATGTTATTGGATTTGTAATAGC
CAAATAAAGAGGTTATTTGAAATCAATGTCACCAAGAATTCTATTTGCACAAGTACTCTA
GTCGAATATGTCTTTCGTTCTTCACTTTTGACCTTAACCCCAGCTTCTTGTACAAACCTT
TAAATTTGAACAACAAATCCCTTGATTTTGAATCTTTTAATGCAAATGAAACCTTTAAAA
AAATTGTGAATTGCTTTATATTTGAAGTCATCTCACAAGCTCTTAAAAGATGCTGGATCC
AGCTAAACTTAGACGAAAACATTGCATAAATAAAGGGTAAAGGCAACTTTAAGGCCATGA
TTACTTCATCCACAGCCCCATATACCCTCATATGTGGGGCCTAATACGTGAGTGGGTTGT
TATGGATTGAGACAATTGTGGAAATAACACCTCTTTATACTTTAATATATACCAAATGAG
GAAAGGGCAACCTGGCNNNNNNNNNNNNNNNNNAGAGATTTTTTGAACTAGAAAAGGGAG
GAGATGGAAATGAAGAAAATGATAAAGAGTCAAAACAAATTTTGTTGGATTTCTTCTAAT
ATTTGAGTTCTGACTGAGAGATCATGGTTGCGATCTATGCACAATAGTTTTAATGTATGG
GGCA
>TeaL_110394
AATTATTATACAAATTATAAAGATTCAAAATCTCTAAAATTATGTCACATCATCCGTTGG
TACACTAATTGGTATACCAAACGGTCATAACTCACTAAATTGAATTTGGTGTGTAAATGT
TATTCTATTGTAAGGATATTGATCTTCCTGAACCTTTTTGTGATCTTTCACTGATAAATC
CTTCTAATGTGGTCAAAAAATTCGAATATAAATTTTCAACATCCTAGAAGGCAGAGAATG
GGGTTCTTTCTAATGTGAAATTTCTCTATTTGTTTGTATGGGACTACAGCTTCATATGCA
GGCAGTTCTC
>TeaL_110395
CTCAGTACTTCCGAGAATGGATGTCTTCTTTAAACCAATTTGGAACACAAGTTGCATATG
TTCTGCTGCTGTTTTTGAGGAGTGAATATGACTATGATGACAAATTTAGTGGTTACATTT
CCCGTCTTTCCACCAGCTCCCTGTTATTTGCTACCTTGAAAAAAGCTTAGTGCTGATCCC
TAAACCAGATCGCCGCACATGCCCACTCAATGAGGCAAAACTCAAACGATAATGTATGTG
TATCATCAAGTGGATTCACATTGACGGCTGGAAGAATGCTTGCTGCACTTGAGGCAGTAA
CAAATGCTAAATACATAATCCAAGTTTTCTCTAATCTTCCCCCAAACAAAATAAAATAAT
AGCCTGTGCTAAAAAGATCCCTTTGAAGCAACAAAAAATTGGCTTATCC
>TeaL_110396
CTTTGTTATACTTTGTTTTTGATGGTTAAAAGGTATGCTTCTTTAGCAGGAATGAAAACA
TTTTATATATGTTGTTATTGTCAATATCATTGTTCTTTGATATTTCAGAAATTGTGTTTG
ATTTGTATGACTTTTTGAATAAATGGTTGGTGTTTCTTACATTTGTACAACTAGTGACAT
AAAAAAGGGTGAGCGTCTTTCCAAAATGCTGACTTTGATGCTTTGGCGATTTTGGATCTA
TGTTAAAGTAACTTTCTGGTTGTTGACAGCAAAATTTCACCTGTAGCATGGCATTATTTG
TTTTTAACATGTTAAAGAACTTCTTGTCGTCTTTATTTATTACGTGTAAGCTTACGAGAA
AATTGGAAAACCAG
>TeaL_110397
TCTTGGATTTGTTTCTGCTGCTGCTGATCCTTTTGGGGGTGCAAATATGAACCTTCTTGT
ATGCAGCACCTATATAGGTGATTCAAGGAGGTAGTAGGTTTATGCATTGTTGTTCGAAAA
ATCACAGGAATAAAAACTCAAAAAGTTAAGGTATAAGCATATAAAACCACAACTAGAGAC
ATAAATACATGATACATGCAAGAAAAGCAAATATAGGAGATGTTATGTTAGCCAGGGATG
CTATGGTGCAAGACGTCTACTATCCCATTGATTACACACACATCCACTAAATATTTTATC
AAAAAGCACCCATAGGAAAGAAGTCATGCAAAAGAAATTGATGTGGTATCTTTAAAATGA
CCCACTAGAGATAATATGCAATGCCACTCCAAAAAGACATTATCCAGATTGACGAGTTTC
AAAAGGAATAGAAGATTGATACAGATATGAACTAACCTGATGTAAATGATGGTTTAGTTC
>TeaL_110398
CATCCAACTATTTTAGACAACTTGAGCACAAGGAACAAAAGATACCACACAACTTAAGAA
GCTATAAATAAAATTTAATAATTCATAAAGAGATTAAAAATAAATAAAAAACAGTTGCTC
CCAATGTGAGTGAATGCATGAATGGACACAAGGAAGAAGATCAAAACTTTAGCTCAATAT
GATCACTAGCACCTTACAGTAAGCAAGTTAAGGGTCAAGACTTCATACGCCTTAATCCCA
CCAAAAATGATCAAATTTAGGGGTGTTCAGGGAACCATAAAACCTGCCAGACTGGACGGT
CCGACAAGGATGCAACGGTCAGCTCTGGCTTATAAAAGACTAAATTTTTTTGTTCTCAGT
TCAGGGTTGGGTTTGGATATTTTGAACCCGTTGGCCCATCCCAACCTGTTATATTTACAC
TAAGATTTTACCATGCCATATGTTGTCC
>TeaL_110399
ATCTTTGGAGAATTCACCAATGAGAACAGGAAAGTATCCTAAATAATTTCAAATTGTATG
TTGTTTGCTAGAAACCCTACCAAGTTCAAACACTTTAAAGTTTTAGCCAAGCCATGTCAG
AAAACACTCATAATCATCTAGGCACATTCACAAACAATCAACCAAATAAGAATGGGTACA
TGTGTCCATTACCATTATGTGGCAATATCACGATATCTCCATGTCATCTCCTACAGCCCA
ATTAGTGGCTCCTGAAGGCCTCATGGGGCAACACATGGATCAGCAATGATCTGCACATGC
TCTTCTGGGATTGAAGCCTGAGAATTCAAAGTACAAGTGTTAAGGCACACCCATGACTCA
CTTGAGGCACCCCTTGGCTCTACCAAAGGAACCTCCACTTGAACAATCACCCATCGCCTC
GGATCTCCTCCATGAAACTGTTCACCTACCTCCTCAGCTCCTAAGTGATCCACCACAAGG
GATCTGCCTATCTCTCTCCATTCTAGCACAGATCGCCTTCAGCTCCAAGTGACCTTTCAC
CGACCTCACTCAGTCTGCAAGTGATCCATCATGTGTGATCTATAAAAAGTGAATCTCCAA
CTTACACTTGCTTTCAAAATAAGTCAATCTACGATAGGGGCAAAGCCTAGGATCTCTGTT
TGGGATCACTAGAGGACCTGCAGCTTGGAGGTTGAAGTTGAGGGATTTCAAAGTTGATAA
GCCTATCCCACTTAGATGACTCTACCTAACCATTCATGGGCCGAGAGGATTTTGACATAA
AAACATGTGATATCTTAAAGACTGTATCATACCTAACTCTACATCATCATGATGAGGACT
CAGCATGCCTACCTGCAACTATCCCATGATACATCCTCCGACATTTGTCATAGGACAGCG
AGTAAGTGGGAAACCTCCAAATTGTCAAACTAAGGAGATGAGCCAGATGAGCTCTCCACC
ATGGTTTGATCTATTCACCAGCTTTGATCAAACAAGTCATCTACCTTGACCAAGATAACC
TCTCTCCATTGGGAAACCTCTATGTTCTAAGGGTGCCTCGGTTTTCTCCTCTACCACCTC
AGTTGATCTCCATCAATGAGTCCACTCCAACCACTCTTATTCACATTCAGCATGATCATC
ATGTGTTGCAATTGCAATTAGGACCACAATCACATATATTAATGCTATTACAACCTGAGA
CCAATGTTCTGAATACCATACCAGCAATAGTACTGCTTTTTACTATTGGTACGGTATGTA
CCAGTACAAGTATGTTTCCAAATACCATTTTGGGTTTATCACAATATGTTGTATATTTAT
AATTTCATGAGTATAATGAATAAAATATGAATTTTATCTTCCAAATAATATCTTTAGCAT
AATTACCATTGCGAAGACTAATTTTGATATTGAAAACCAACATGC
>TeaL_110400
TTGCCATTGATAGTATATCTTTCACACTCGACATTCCTTCATCTAGAAGCCAACATTCAT
CTTGAATGAAGCATTCACCTGGTCACCACCTTCCAAGTGATTCTGAGCTTCCAATGGCAC
TACATCATAAGTTTGTTGGGTTTTGCAATGGCAGCGAGCTTTGGTGCATAGATCCACTTT
CTCCCTTGGGACTCATTTCTGATTTCGATGTGAAGCTCCTCATTGCATTCCCAGTTGCAA
GGTATGTATACCATGAACATAGTCGAGCCTTGGAGCTTAAGGCTGGGAAGTGAAGGCATG
TTAAAAGATATCTTGGACCCCTTGCTCTTTTCCTAGAACCTTGATCCCAAGAAATGATGT
GCTGAATTCATGCAGTCCGTCACTACAAGAAAAAGCATTTTT
>TeaL_110401
GCAAAACAGATCCCAACCTGCACCAGGCAAGTTAGAGACTGCTGCAAGAAATTCTCCAGC
AAACAAGTTATATATATGCCTCTGTGTCTGCGTGTGTGTAGCTCTCGTAATTGCATGTTG
TGCTCAAAAGAGAGAATGAATTGAAGTGTTTTCATTCTCTTGCAGCAAAGAAAGAACCCT
ATCTGCTGTTCAAGAGGCCTAGAAAGCTTATGACAGAAGGTAAGATATGATATGAGGCCT
TTTTTATAGGTGGCCCACACAATCTTAATGCTGACACATTGGACAGGTCATAAATGGTTT
TTGCCACTGTATAAGAACACTAGTCAAGTGCATGAAGTGGGTAGATTAGTATGCCGTATT
CAAAAGAAGATGATGTTAATTTTGGAAATTAGAACCTTGATTTGGGTTGAATGATATTGG
TGGTGGTAAAAATGAAAGTTGAGTCGTATTTGTATAGAGCTACGCTAACTGTAAATACAC
ATGTTCTGCAACTTTCATGACGTCATTAGGATGCATGTGCCAATAAAACTGAATTAGAGA
TGAACATATTTACATTATTAAAAAAGCATTTATGTTAAAGCCCCCAAGTTTTATGAATAG
CCCGTGAATGAGAAAGGAAATATAACAAAATAAAGCTTTTAAATGCATAATGAAATTAGT
AGAATTAGCTAATATTTTAGAAAATGTCATTACCACCATTGTCTATTAATTTACAAGGTT
TTTTTTTTTTTAAT
>TeaL_110402
TAAATTCCCAGCCCTTGCATCGGTTAGATATCTTCTATATTCATTCAAGTACCTTCCAAA
TTGTAATGACATGACATTCTTGCACTTTCCTGAAATTGGTTTTGGTTTATTTATTCCTCG
TCTAACAAAATGTATAAGATTAAGGCAAAAAGTACTAAAACCACAGTATAAATTTGATGG
ATAAATTATTGCTCGAGTCCAATTTGATGGGATTAATGAGAATTTCTCATTGCTTTTTTT
TTTTTCCCTTCACAATTTCAAATGATGCAACACAGGAATAACTTTTTGCTACTGGTGCAG
GTGAGTCTTTCTGGAAAGGAGTTAATGTACCGGTTGTTGCACAGAGATCCCAAAAATAGA
TTGGGTTCACGCGAAGGAGCGAATGAAATCAAGCAACATCCTT
>TeaL_110403
AAGAAGTCTCTATCACAGTTGGGGTATGATGCAATGAACTCTATCAAGATATAACTAGTG
ATTGAATGCTGGGAAAACAATAATTCACAAGCATATACTCTTGTCTACTTCAAGAAATCT
GACAATGACGTTCTGATTTGAATTTGTTATTTGCTATTTTTTATGTCAAGGATATAATTG
TCAGGCATGGCAACACCTTATGTCTGGTTGCATTTAGAATGTATGTGCATTAAAACCAAT
TAAACCAATACTTTGTACCATTAACAGTTAACTAGTGGTTCCCTCCATCTACAAGTGAAT
ACCCATGATTGAGTTTTGCTGCTGCTTTTTTGTAGTTATGGTTCTGTTTAATTGGTGCAG
GCACTTGGTGAATATCCTTGCTG
>TeaL_110404
CATCCTCTCTCCCACTCCCACACCTACCTCCTTGTGAAACGACATGCATAGGGCACAGTG
AAATAAAATAAATAACAACTTAGACTGTATAATTATGACCTACTAAGTACTGTGTATTCA
ACACTGAATCTTTTTAACATATATCCCATATGTTAACTTATTCGGAAATTATTAGGTGAC
AGTTTCCTTCCCTCTTCTGGAACTATAACGTGATGAATTTCTTCTATTTTTATCTAATAA
ACTATGAATAATGATACAATTGTGTTCTTAAGCAGATTTTCAGAATACTGTGTGGTTATT
TGTAAAAAGAGATACTGAAAATAACATGGAACTAAGATTTTGATACATACCAGAGCCAAA
TTCTTGCTCAAGTC
>TeaL_110405
AATAGATCTTTTATTTAGTTTTTTTATCATTATAGACTAGCGTATGTGTTCATAGCATTA
GCAATATTTACTTTGAATAGTTTGTATCCTGCAAAGGGTTTCACTCAACGATCACAAATT
TTTTAAAATTTTTCGATTTTTTTTCTTTGGGCATCACAAAGTAATGTTGTAAACAAAATT
TTGTTCAAAACTCTTATTGCTCATGATTTCAAAAGTGACTTTTTATAGTCCTTCATTTCA
AATCAAAACACACGTCATTGTGCCTCATGATTTTGAAAATACCACTGCCATATGATTCTG
TTTAGTTTTTTTTTTTGTATAAAAATTCTGTTCTTGTACCATTTTCCCTTTTCTAATACA
TTTTGGTGATTGATACCATTAAATAGTTGACTTTTGTACTGTTAAATACATGGGAGACTA
AGATCACATCACTGCATTTTATTTTCCCTCTTAATACCCTGTTAACATTTAATATTTATT
GTAGAGAGATTTGAGAATTTCTTCTTGTTCTTGAACTTTCTTTTTAACTCAAAATTTATT
AGAATTTGAGCAAGCCGTGCACATCTTGCAAATTGTTACACCAAGTTCTGTCCATCTGTG
CTAGTTGAATGCTCTATTTAATACAGAAAATCTTTAACTAAAACTTAATCCTTCTCTTTC
CTGCACATATTTCCAGGATGTGGAATTGGTTCATTATCATGAGAAAAGCTGTCAAGAACC
GATGCAAGATCATAACCCTGCGATACCGAACAGAATTCCAGAATAGCAGAATTTACAGAC
T
>TeaL_110406
TTCTATTCGGTTTGTCCAACCCATAAATGAGATGAGATTTGCTTTTTAAGTTCTAATACA
AAAAGCATTTTGTGTATCAGAAAATCAAAAAACGACCTCAGAGCAAACCAAACCTGTGCT
CCACAGCAATGACCAAGCAAGTAAAACATCTCAGCCTGTTTGCTACCTTTTTGCTAGTTT
CTTTACTAGTTTTGCCACCTTTCTGCAATGCTCAACCATCGCCAAACTCACAAGCTGAGG
CACTTCTCAAATGGAAACAAAGCATAGCCAACCAATCAATCCTCACCTCATGGGCCATTA
AAACCAACCTCTCAAGCTCAAGCCACTGCAAATGGCTTGGAATAGCCTGCAATAATGCCG
GAGATGTGATCGGACTGAACCTCGCTTACTCTGGCCTAAAAGGTACGCTCGAGCGCTTAG
ACTTCTCTTCTTTCCCTCAACTTCTTCGCCTCGATCTCAAAGTAAACCAACTCACTGGCA
CCATACCAATCACCATAGGCCTCCTCACAAACCTCCAATTCCTTGATCTCTCTACAAATG
CTTTCACTGGCATTTTTCCACTTTCTGTTGCCAACCTTTCCATGGTTGTCGAGCTAGACG
TGTCGCGAAACATGATCAGTGGTGAGCTCGATTCGGGCTTGTTTCCTAATGGAACAGAAG
GGGCAAAAACCGGGCTTTTTAGCCTCCAGAGGCTACTAATCCAAGACACTAACATGAGTG
GTTATATTCCGTTAGAATTAGGGAATTGTAAACACTTGACTCTTATTGCTTTAGATGGGA
GTCATTTCTTTGGTACAATTCCTAGTTCTTTGGGTAATTTGAGTGAGCTAACCGTTTTGC
GCCTTAATGATAATCAATTTTCTGGACAAATTCCCCCAAATATTGGTACCTTGAGAAAGT
TAATCGATATTCGCTTGTTTATAAATCAATTATCTGGTTCGGTGCCTAGAGAAATAGGTA
>TeaL_110407
TGTTTGGCACAAATCTCCCTCTCAAGAAAGTTGATGAAAGTTTTGAATTCATTTGGATGA
TGGAGCGTGTTCGAGTGCGATAATTAGAAATTTTTTTTCATAGTTGATTGAATAGTGTTC
CTTTGTTACTAAAGTTTAACTTCCTAATTTTTTTTTCCCCTTATCATATGATTATCATTA
TGATTGGTGGCAACAATAAAAATTTCTTATCATATGCTGTATTGTTTAACATTGAAACTA
AACCAATTTACGTGCACCCCACAAAAATTGTTGGACACCCCATTTCTTAAGACACTCCAA
TAAATTTGTTGAATTAGTAGGGCATACCCGTCTATGAAACATTGGTGCAGGTATGAGCTA
TGAAGCACGGAC
>TeaL_110408
ATACCTCTCTCACATGCTTTGCTTTCTCACCGATCCAAATATGATTGTGAGAAAACTCAA
TCATTTCTTTTTTTTTTTTTTCTCATCTAGAAGAGAAATCACAATCATTTCTTTTCTTTT
CTTTTCTTACCCTACGATCCAAATGGAATGTTATTGAATGTAATTCTTTTGATCGAGAAT
TTTTATTCTACCAAATAGCAAAGAGCCCCAGTGGCAGCAGCCATTGCAGTTATTATCATC
AAGCTTTTCCAGGCTAAAATTTGGAAATGAAACAAATGGTGTACTAAAAACAAAATACAG
GTTCAAACACATTAACATACAAATTTTATACTAATCAAAACAAGAAAAATCACAATAATT
TGAGGAAGAAAAAAAAGAAGCAAGATCAACATCTTACTTGTCACAACATTCGGCCAGCGA
>TeaL_110409
AGGTAATAAATACATACAGATCTGGTAATTGTTTCAATTCATCTGCTTCTTTATTTATTT
TTGAATCTGAATTTAGTTTGAAAGTCGTTGCAGATCTGGTTTCAAGCATATATCTAATCA
TTTGTTTCAGCTTGATGCTTCTTTTTCATGCTTGATGGTTTAGATTTACAGTTAGTTTTC
ATGAGTGAGTGAGAAAAGAAATGATTGTCATGCTTGATCTTAAGAATATGAGGGAGATTT
TGTTTTGATTTTTAATTTTTATAGTTAATTTTGATAGTATCAAATCACACCACTACTTTT
GATGAGAAATGAAGATATGATATAATAAGAGAGTTTTCATTCTCTCCATTTCTAATTCTT
TTTTAGAGCGATCTCTTTCTCGTCATTTTTCATTTCATCGAATCGCTCAATTCAAACGAG
CTTTTAAATTTTTATTTTTTTTT
>TeaL_110410
ATTGAATTGTGAATCGTGTGATTCTAACAATCATACCGCCAATACGTAGATTAAAATCAA
CTTTGATGCATACTTATTATTTTTGGCTTTGGGGAAAGTTTTGTTAATCATCATTTGCCA
TTATTGATTATATAGATGAGCTTACGTTTGGTAATGGGATATATGTTTGTCTTGTTTATA
GCCTATGCACAAAGGTTGCCCCCCTCTGTTGCCTTTTGTGAATAGTACTTGTCAAAAAAA
TACTTTTCTCCAAAAGCGCTCACCTCTATTGTCATTTTGATAAATTTTGTAAGCGTGATA
ATTGGAAATGAGATTGAGGGAGCTGTTTGGGAAGGAAGAAATTACAGGAGATATCTTCAC
TAGGAGGGCTGTCAGATGACCAAGCTACTTGAGCTCAAGCTGGTTCGCTTACAAGTTTGT
CTGAGATCA
>TeaL_110411
CCCAAAACCGGTCCTATCCATCACCCTCCAGTCAAGGCCGGCGCACCAGTCCCATCAAAG
GCTAAAGAAGGTTGCTATCCAATGTGTGAGAAGTACTGCAAGAAAGACAAGAAAAGGCCA
TGTGTGAAGGATTGTGTAGCGTGCTGTGAAAAGTCCAAATGTGTCCCTGAACACAAGAAG
AAATGCGACTGGTACCATGTGAAGATCGACGGCAAAATGATCAAATGCCCTTAAATTGAA
GGACTCAAAATCTTAAATTTTTCGATGTTATAGTACTACTACTACTACTACTTGGTATTT
CTATGTCAGTTCTTTGAGAGGTTGTGTTAAGAGTTTGATGATCATGTAATAAAGTGTTTG
ACCTGAGGAGACTCTGTACCTGACTGTATTTTGGCAATAATTCATTGCTAATATTGCTTA
AATTTGTTGTTGTTGAGGGTTCTGATCAGGAGGAGTCTGTAT
>TeaL_110412
TGGAATCTGAAAAAATTGGTCCCCAACGTGTTTCAAGTGTGTCTGACTCCTTTCAATGTC
TTTGACACGTGCCTAGAGCATGTCTATGTCTGACACCATTACGTTACCTTCAGAGCGGTG
TTCGTGCTTCATAGAATAAGAGTACATAATGATTAAAAACTACTTGCTGTCCGACACCGT
ACATGACCTTCGGAGAGGTGTCCTTGTTTCATAGAGTAAGAGTGCATAATGATTAAAAAC
TCAACAATTTGTGGTCCTTGGTCCTAATTTGAGATTCAACCACTTTCTAATTTTCGACAC
TGCTTTGAATACACTTTTTGCTGCTCTCAGAACAATTATTTGTAGGTTTGGCAAATGGAT
ATTCTAGCTAGGAAAAATTATATTTTAAATATCATGCTGTCTGGTTTCTATGCTTAGTAA
TATTAATGTAAGATGTGAAAGCAATTTCTCTATCCTTAAAGCTGTATATTTTGGTTTTGT
AATTATTATTGTGTTAAACTTCCAATAGTCATCATCTTGTTTTCCTGGATATTTTTAATT
AAATTCTGTGTAAATATCTTGTGTTATATCCTAAAAGATTATTGTTTGCATTGTATGCAG
AGCGGCTCATTATTTTCAAATTTC
>TeaL_110413
AACCAATCAAAACATTCATCATTCAGCATACTTGTCATTCATATGCACACAGGTCCTTAT
ATAATGCAAATATATTTTGAGTAAGGACCCGCTTTTTCTAAAATTACCCAACAAAATATT
AAACATTACTATTTCTCAAAACAATACTACAGATATTGTCGATTCAGCAGTAAAATGAAT
AGAGCTCACACAATATTTCTCGAACTTCAAAATGTGGCATATGGACCACACAACATTTCT
CACGCAATAGGACCAAAATAATATAAAATATAGATATTTCTTAAGATTCTATTCCACCTC
CGCCACGTGGCAAGGCCACATCATCCCCACGTCTACATTTCAAAAAACCACGAGTCGACC
TCAAAATGTGGCATGTGACCCAATCACATCATGCCACAAAGACCAAAGTATGAGGCCTAG
CCACCAAGGGGAGCTCACCCACCTCTATCACCTCGATGAGCAGCGGCAAGGGGTCTGCTC
ATC
>TeaL_110414
GTAGACAACATGTTTATAGAGCTACTGCCTGGTGCTGATTTCCCTAAATTTAATTCAGTC
ATTTTCTTCAAAAGGGTATCCATAAACTCATTATCCTGTTGTACAAAACGTAACTTAAAA
TTAGTTACTTCTAAAGGTGGTTTAATATTTACTGGTTGAAGAGTTTAAGTGGAAAAGTGA
TACCAGTTTATGATGTTTAAACTTGTCTATAGCTTCCTCAATTCTGGTGAGTTGCTTGCC
TACCTTTTGAAAGCACAAATTAGCATAATTGTTTTGTTTAATTAATGGTACAATATTTTA
GCCACTAATGTCTCTCTTTGAGCTATTCTGGATGGAGTTTCCACAAAAGCAGTGATGACC
AAAGGCTGAGATGAACCAGAGACATCACTAGGTGCTAACTCGAATGATTGCGGTGGTGGA
TGGACATATATTATATTTTGGCATC
>TeaL_110415
GGTCTAGTTTCGACTCGTGTGTTGGGGACCACCGGTTATTTAGCCCCCGAGTATGCTTCA
ACAGGTATACTTACCACAAAATCAGATGTATACAGCTATGGTGTGGTCCTTCTAGAGCTC
TTAACGGGTCGTGTGCCAGTCGATACCAAGCGGCCTCCAGGAGAACATGTTCTTGTCTCT
TGGGTCAGTACAAATATCCGTCAATCTTATTCTAAAAAAGGCATATAAGCTGCTATTTCT
AAACACAATGATTGCCTATTATGACTACACTCGTCTCTAAGCAGTATAATCATTAACCAT
AACATCTCAGCCACACCCCTTGAGTTTCCACTGTACTTTTACACAGAATTTTTACCTAAT
GTCAAAATTGTCATATGCTGGTATGCAATGAGCTAAAGTGAAAACATTTTCAACTGTTGT
TTCTTCTGCAACTTTTTAGGCTCTTCCAAGGTTAACTAACAGACAACAAGTAATGGAAAT
GGTGGACCCGTCTCTAAAAGGCCAGTATTCCAAAAAGGATCTAATCCAGATAGCTGCTAT
TGCAGCCATGTGTGTGCAGCCAGAAGCAGATTACCGGCCTCTAATGACAGATGTAGTTAA
AACAATTGATGCTTTTTTTTTCCTTCTGGGTTTTACAGATAGCTGCTATTGCAGCCATG
>TeaL_110416
GTTAGATATACGTAGCCTTACTGCAGCATGCAAAAAGGTTGTTTCCATGTTTTGAACCTA
TGACACTCAAGTCACATTGGACAACTAACTGAAGAATATGATATTTGGCTTCAAGACCTT
TGGGTTTATTATGATTAACACCAGAGTAACCTACATCTCAAATCTATTTATAGTTATAAG
AAAGTGAATGTTATCAAAAATATTGGTACCCTTAGTTAACATTATCTTACAACAAAGGAA
ATTTCCACAAAATTCTTCTCCTTCAAATAATATCCACGAAAGAATATTACATAGAAGGCC
TGAACAAAGAATACTGCATAGCCATGTTTCCAAGAGCGTTTATCCATGATAGAGACAACA
TTATCCCAATATTACAACAATCAATCAAGTAATCAACAATTCCTACTTTCTATTATTACA
TGCC
>TeaL_110417
CATTTCGCTGTAAAGCGGTCAAAAAGGACTCCTCACTTTTAGTGCTTGTGTAAATGATCA
GGGGCTTGGCTTGAAATTTTAACATATCAATTAGAGGAAAATCCACGCTACCATCTTCCC
AAACTTCCAGCACATAGAGTTGGCGAACACTTGAATCATAATAAGAAACTCCAATTCGAT
GACCATGCACAATGCAAGCCATGTAGACCTGAGGTACAGCTTCTGTTTCGTCGACTTCCT
CCATATATTTGTGCTTCGACCTTGTAAGATATAGAGATTTGTATAAATGTGTGAATTCAG
AGAGAGAGAGAAAGAGAGAGAGAGTTGTTAGGTTGGGAATTGGGAACGTGATCTTCGAGC
ATTCGATTCGATGTTTTATGGCAGCTCTCGAGAAACAAAAATGGCGGTAAGCAACAGTGT
GATCTTGCAATTTCCCTGTTTATTTTTACAAAAATGCTAGACCCAGAAGTTTT
>TeaL_110418
GGAGGGGTGAGTTTCAAGGCTTTTTTGGACTCCCAAAATGCGGGAGGAGATATGTTTTTT
CCTGTGGAAGATGTTACCGAAGGAAAGTTTGTTCCAAAGCTTGACGTTGGCTACAAAGAG
GTTGACACAAGTTGAGAATGGGAGGGTGTTGTCACGCCAACTGTTTTTGATGACGGAGAA
GATGCTAGGGTCAGAGAACCAGATTGTTGCGAAGCGAAATGGACGGGTCGGTCTGAGTGT
GGGAGAAGGGTCTGTGGCAAGGAGGATGGGGCAGTGGTCAGAGTGAACTCTGGGGAGGTG
GAGGACTTTGGTTTCGGGGTAGAGGAGCTGCCAAGAGTTGTTGCACCAGCATCTGTCAAG
CCTTTCACGGATTAAGGCTCCAGTGGAGCGAAGGGTGGTCCAGGTGAAGCGAGGGCCAGC
AAAGCCCAAGTCAAT
>TeaL_110419
ACAAAAAAAAAAAAAAAGAAGATATTACAATGATACTCAAGACATACCCCGAGAGTCAAC
ACATCTTCAAAGAAGCGGCACCCAAGCCTAATGCTCGGATGAAACAACACATGTTGCCTA
TCACAACCCAAGAGGTTAGGCGAAAACTAACACGCCCTCCGGCAAAACAAATGAAAAATA
GCTAAAAACCAGAGAAGTGGGCAAGAAAATAGAAAAATAAAGCAAATCCATCACTGGATT
AAGAATTGTAGCCACAAAACCATCAAAGACATCCACAGCAATCTGCTTGTGTTTAAAACA
GAATTGATTCTAGAGCAGGTTTATATTTGCTTCTCTGAATTTGATTCGATTGGGATGTAG
GGCACTACCCGGAATGGGATGAGGATCACCCTATTCACTTTGTGGGGCATTCAGCAGGAG
GACAGGTTGTTCGGGTTTTGCAGCA
>TeaL_110420
AATTAACCATAAAAAAATAAATGTGTACTTCTACAAAAACAAACATAAAAAAATTGAAAT
CACAATCAAACAGGGTAAATCTATGGCGTATTTTAATTTTTGGGGGGGCGGCTTTTTGGG
TAGACGTTTTTGGCGTGATTCTAATTGGCTTTACTTTTTGGAAGAATAGTATATCCTCCA
TACTTAAGTGAGAAAGAACACAGAGGTGAGGAATATGTGATAAGAAGCTTTTTGTGAATC
TTCTTTGGCCCCTCAAGCTTTTTTCCTTTGTTATTCTTTCTTAAACGACTTTCTTGTGAT
GCAAAGTTTATTTTCTGACTTTTTCTCTCTCCCACTTCCACCTTTATTTCTGTTTTCTTA
GAAACCAAACAGATATTAATCCCTTGCTTTAAGGTTTAGTGTTTACTAGTAGTTGTATTT
CCAAGCATTGACTAG
>TeaL_110421
GTTAGCACTTTTAACAATTAGTGAAATTTTACTTTATTTTTAAAATTTCATATTCATCAT
GAATCTTGTTTGATAGATTTTAATGAGACGATTCTAAAAATATAAATTTTATGAAAAACA
AATAAGTAAATAAAAAGTTATTAAATTTTAAAATTTTAAATCATTCCAAAGAAACCATAA
CAACCTATTTGCGGTGGGATACTTTGGTCCAAAAGTGATGTTAGAGGTCTTAGAGGACTT
GAGCTAAAAAGCATTTTCTTATATCCTTAAACTACTAAAAACTTATGATTAGGGAGTTGA
AAATAAAATTTCCAAGATTTTATTAAAGTACTTTCTGGCAAACAATAAGAAGTATAGGTG
TATTTGTGGTGGACTATGGTACATATCTTTCAAAATTAAAATAGTATAATTTTATATTTT
CTGAGTCATAAATAAAAATTGTCATAACTAAACACAATATGAGACATAACTAAAGAACAA
ATGAGTCAGAACTAAAATAATGTCATAACTAAAGAAGAAAATTGGTTGCAAC
>TeaL_110422
CTAAAATAAAACAGTTTCTTTTTTCTCCAAGCCATTGGGAACAGTTTATGACATCAAAGT
GTAGTTTGATGCTTTTGTAAGACCTTAGAGAGTTGTTCTATGTGGGATCCCATGATGGTT
TGATCAAAAGTGCTTTAGCAATGTCATTGGGTGGGCGAAGAGGCAAACTCTTGCCCTTGC
TCATTGCCAATTATTTAGGGAGATCTTGGATAAATTTATTTCCCTCACCAGATCAAACAA
TGTGATAGTTTGGCCAAGAGAGGGGCACCAACTCCTAAATAAGATAGAGGTCATCTTTGC
CCTCCTTGAGGATTGTCGTGTTTCATTGGTTGTTGGGAGCTATATTATTGTATCTCTTTT
GTGTAGTTCTTTT
>TeaL_110423
GATATAGAATGACCTAGCAGGTTTGTGATATAACCCAGCATTTGGACTAATCAAGAAAAC
TTGCCTGAAAACAGGGTGAAGACTTTAAGTTCATAACTTAAAAAGTGTTGAATACCCAAT
AAAACTGAACCTCAATTGGTTACTGAAAGGCGTTTACCATCTTCAGTTCTCAATCTTGAA
TTTTGTCTGTCTCATCAACTGTCAAACCTTTGACTATGGAAGCCTTAGCTCTAAAGCTAC
TTTGTATTTGATTTGATTTTGTTTCAATTTCAGAGCTAATAATCAGCCGCAAATCCCTTG
CTAGGCCAATTTGCTTTATTCTTTTTCTTTTTTTGAAATTAGCATTCATTTTTTCTTTTG
AGTGCATGGTGATCAATTTAGCCATCCTGATCAGGGGTAGTTTTACTTAGAAGGTATCAT
AGACCTTATGATACATCCAAGAGATCCTTATCAGCAGCAGATCCTATAATGGAAGTCCAC
AAACTAATTAACCTGTTCTTCTAATCTACTTGCTTTATTTGGTTTGGTGTAGCCGGGGTT
TGTGTTGGGTGTGTTACAAAGTTGG
>TeaL_110424
CCTACTTTCCCTCCACAAATCTTTCCCAAAATTCAAGATCCAAACAGAGCCTCAAAGTTC
AAATTCATGTTCATAGGAGTTCTACTAGGATAAATGCTATATGGCCCGTGTGTAGGGACA
GTAACATATCTTCAATTGACTAACTTCAGAATTAGGCATGGTAATACCTTTTGTGAGGAC
GTCAACTTCTCCAGTATCTTGACGCTCATGAACCTACAAAACACAAGTATAGAGTTATTG
AAGCAAAGATGCCCAAATTTTAAGAAAACTGGTAAAGCCGGAATAATTTAACTGAGCAAT
GCAGGAGAATGACCACAAAGTGGGTGGAACATGTAATATTGTTAGGTAGCTTGGCAATTG
GAATGCATGGAAATTTTCACTTCTTCATGCCTGGGATGTTTCCAGAATTAGCTCTTCATT
TGATAGGGCTAATTTCAGGGAATATAATTTTCGGGGTAGACTCCCTCGTGATATATGGAC
AGTGACATAAAATTTTAAAGATGTACTAGGTTCTTTTAGTTAAGACTTAACTTTTCTGAC
TAAAACTGTCTCAGAATCCTCTTTCAGTTTATTTTCAGAAGCTTTTTGGATCCTTCATGG
GTTTTGCCTTTTCTTCCTTCTTTTTTTTTTTCACCAAAATTAATGGGTTGGTTTTACTAT
CTTAACTGTATGAAGTCCAATGACTGCCATTAGAACAGCCTTTTGATAACCGAGTGTTTG
GGCTATTAGAACAGCCTTTTGTACACAGGATACATCCAAAATTCTAGTCTCTGGATAGAG
AGCAGGTGAGGTGAGGTTAAGAGTTTCAGGGCCTTCCTTT
>TeaL_110425
CCTCAGTTAGAATGAGTGAGTTCATTTAATTGCATTATTAAAATTGTTTACTTGGTCAAT
CATAAAAGAGATATCTATTACTTTTTATACATATTACCATTACTGGGCCTTTCTTCTTCT
TCTTTTCCCTGACAAGAAAGGTAGGAGCGGCAACCGGCAAGTGCCCAAATTTGGGGGTGA
CCATAGTAACCGCAACCTTAGAGTTGGCTCAACAATATAGGCAACTTAGCAGTCCACCTA
AGGCCCACCAAAAATTTCCTTCTGCCAAAGACTCTAAGGTCTAGGCCTCATTTTGATGTT
TGGCCTTGGATCTCAAAAAAACATTGGGCTGCTATCGCTGGG
>TeaL_110426
GTGGGCTTGGGATTTATAATAATTTTTTGGACCGGGCTTGGACAAATATAGAGGCCTAAT
GTTAGCGAAGGACTTGGGCAAACACAAAACCCCTTATTATGTAGTGCTGGGTGGGCCGGG
CCTGGCTCGACGTTTGTTCTCCCCTACATATTAGTACTTATTTTTCAAATTTCTTCTTCA
CTTATTCTGATGGGTGTACAACTTACTTCATTTGAGAATTTCTCGCGGCTATGCAATTGT
TGGTTCTTAGAATAACAATAAAGAGTTTTTGTTTTTTTTTCTTTTGGTTTTGGTTGAATG
TGCTAGGGCTACTACTGTAGTGCTCGTGATATTAGTTCAAACCTCCATTAATTGGCCTCT
TGCGAATAGTTAACCATATTAACTAATGGTTTAACTGTACAATTTTCTTCTACTAATCAA
ATGGATCAAATTTATTATTAGCTCATTTGTTCAATTTTGTTATATTTGCTAGGCTCTATT
TGATAAAACTTGGTGCTCAATCACTTGTGCTAAAAATTAAAACTAAAGGAAGAACTCTCC
CATTATGATTAAATAGTGAAAGCCACATTCCACTAAGATTTTTCAACATTTAGTGATAAT
TCAAGTCCCTCTCTAACTTAAAATTTAGACATTTAAGTGAATTTTCAGTTTTAAATGGTA
GATGCTTGTGTGTTATATGTTGTATTTAATACAAAGGCCCATTTAAAGTTAAACTTGAGC
ACTTGATGGGGGTACCAATGGTTTTACCTAACAACCCTTTAGGCAGACCTTTCGTTTTTT
CTTATTAATTTTGTGATATTGGTTAAGTTTCCTATGAATTATTCAAATTTAGGTTGAGTG
AACTACATGCCACTTTAAAATTGAACACAACACATAAACCTCA
>TeaL_110427
CTTCCTTAAACCAGCCAACAATTTTATTTTCAACATAAAATCCTCCATCTTACAACTGAA
GCATACACCTACGAAGTTGAATTAAAACCCAGACCCAACTCAAATGCAAAGCATACATTC
ATGAAATCAATCTGAATGCAACCGAAACTAAATTACTCTACTGGAAACTCCCGGGAGCCA
CCACTGTCAATTCTTTTCTACATAATTTTACAGTGGTGGTTCTATGTGAGCTATAAAGAA
ATTTATACATGATTATCGTGCACATCAGGCAAGACAAATGTGGAGAACAACCTCTGACTA
TTTTTTCTGCATTATTTCAAACTGTTGCTAACTTACTAGTAATCCTCTATTCTCCGAAAT
ACATTC
>TeaL_110428
TAAATAAATAGACAAAGAAAATAGAGAAAAAATTTAATTTGTGTTTTATTTACATTTTTT
CATTTTTGTTTTCAAATCTCACTTGAATACATGATACAATTAACAAAGTTGTAGTGTGTT
GTTAATGCCACATGATAGTATCAAATAATTTTCTAACATTATTTTGGTTTTTTGTTATCA
ATGATACCCCATGATATTCGAGATTTTATTGAATAATTACGATCAAATTGACGAACTTAA
ATGACTAGACAATCCAATGTAAGAATATTAAAGATCATGGGACTAAAATGGCTTACGATA
AATATATATATCAAAGTTACAGTTAGTGTGGGGGTACATACCTAGGAAAAGGGCTGTTCT
TCAC
>TeaL_110429
AGTGCAATGTCCAGACAACTAGACCGGACTAAGTAAACAATCAAATTACAAAAAGAATGG
TAAAAGCTTAGCTCAGTCACATACGGGAAATGGGGGGCTAACACAAAACCATTAGCTCGG
TTGGAGGTTAGTTTGCAATGTTATATCCAAGTGCTTAGTTCGGTCGTGATCAAGACTACA
AGTTTAATAAACAACACCTAGCTTGGTCTTAAAACAACTTGGGATTTGCAAACAAGTATC
TAGTTCAGTCAAGTGTGCACCTATCACAAACAAGTTCTTATCTCGGTCGTGGTGTTTTAT
TGGATCAAAAAGGATCGCATTCAAGATTGATTAAAGAACCTAATCAAAATACGATTAAGG
TCTGGG
>TeaL_110430
GAAGAACTCAGTCAGCTTGACTCATTTATTGAAGGTGCCATTCAATGGCTGGTTTTTTTT
CTTCTGAGAACAGGAAACATGTAATTACTTGGGTATTTCCACAAAATTGTTAGGGAATCA
CACAAGACAAGTGACGAATTGTTAGGGTATTTTTTCTGTGTGTTATTACTCCTGACAAAC
GAAGAATTGTAAAACACACTAGACAAGTCATCCACTATTTCTTAATTACCTAATAAAAAT
AGATTAGTGTTGTTCTGCACATAATATTTTCTACACTACTGTGTAATTAATTTGAAGCAC
TACATAAACAACATAACATAATATTCTGAAATTACTGTGTAATTACCCTCCCCACTTGAA
CATTTTCTTCCAAAG
>TeaL_110431
CTCCTGCATGGGCCCTTTAGACCATTTCATTTTTTCAAATATTTAAGCTTAATAGTAGAA
GCTAGAAAATTAACCAAAGACATCCACCACAAAATTCATTGAAGATACAAGAATGTGTTT
CAATGTCCCACAGAGGTCATTCTGTAGAATTTGAATGCAAAGAGGTCACCCTTTAGAATG
TAGGCAAATGGCGGCAACAAACCTAAGAAGCTTGAGACAAGTATTTCATGAGTTCAAGAC
ACCCGAGAGGAAATTTTCAATGTATTGAAACAGCAAACAATATATACTAGATGCTAAACA
AAATGAAGTGAAATACACCAAAAAAAAATTCCATGTGCTATCTAAGGCTTAATGGACTGA
TTCAATGCCAAGGGACAATCAAGACATTCCTTAACAGCATTGTTTTATGAAATCATGAAT
AATGTTGATGGAGCATACAACCTTACACTAG
>TeaL_110432
CAAAAAACAAAAAACTTAATTTTCTAAAAAGTAGTCAATTTTCTGAAACCCAAACAAGGT
AATTAGATTTCTTAATTTGGTTTGATTTTGTTTTCCTACTTTTTTGGTTATTTGTTTTCC
AAAATTAGATTAGTTAATTGTTTCCTCATTTTGATTGTTTGGTCTCTAAGACATAGTTTA
TTAGAAAAAGCCATGTAAGCCTTAGGGCAAGAACAACTTTTATCAATAATATTAAGAGTT
TTATCTTCCTTGTGGATTCAAGGTTTTATCTTTCTTGTGAATTTGAGAGCCCTTTTTGTC
TACTAAAATGATATACATGTCCCCATGCGTATGCCACTGCATCAATTGGTATCAGAACAA
TTCTCTTGGCTTGATATTATTCATCGGAGTAGGAAGGACAAGCTCTATTGACGAAGATCA
TAGGGAAATCCACGCCAAGGGACTTGCCCAAGGACAACCTGTTAATCACAATGTTAATAG
AAATTGTGCGATGGGATTTGCTGAAACAAGCCTATTAGCCAAATTGTCTTTATATGTTCT
TATTATGAAATCAATAGTGAGGAC
>TeaL_110433
GTTTGTATTACGATTAATAATACTTGCACAAACTTCAATTTGAGTTCATTACCAATTGAT
TTATTTATTATATTCATACCACTGCTAGAAATTAATCGAACAGGAGCAAACAAGGGATAA
ACAGGTTCCATGGTGGGGTGGAAGAGTCCCCAGTGTTGCTCAACGCCATCAAGTTTGCGA
TTTTCGTTAAACATGGAAAAAATATACCCTTCTATGCGAGCCAGAGGCCTTTTTGGAGTC
CCATTTTTGGCAGCATGTTCCATGAGGTTTCTGTTATAAGTGGCTGCTAGCTCTGGGGTG
GTGAAATCGCCATCCCAGCAGAAGGCCAACCGGTCTCAGACACAACCACGCCCACATCGG
TCACGCCCTCTCTCTCCATTGCCTAGCAACAAGCATCTACAAACATGTTCTGATATCTCA
AGTTCCC
>TeaL_110434
TTAAACTTGAAGCAGCACCTTTTATGTTATCCTTTTTAGCTTTGAACTAATGCTCTCCTT
GTAAAATATTTTACACTGTAAAAATTAATTGAGTTTTGGTTCTTTTTGTTCCTAGGGTTA
GAAATGATTCTTGTGTTGTTGGAGGACACTCAAGTAAAAGATAAACATTTTTTTTTTTGT
CTGCAAGGAATAAAAAATCCTCTTATTTTCATTGAAACAGCCTAAGCATTTCCTTTTCCT
AAGAGACTGAGGCGAAGCTCTAATAGAATGAAGTACTTTCAGTGTTTTTGTCAAAAGAAA
GCAAAACTCATCCAAGCACAACGAAACA
>TeaL_110435
AGGCAAGAAGATAGAGGAATTGTGGGGTTTGCTTCATTAACCATTTGTTTGATTGCTAGG
ACAACAAAGGAAAGGTTAGAAAGATGAAATTTTGTATATTTTCTATCGTTTTGGTTTCTG
AAGTGGTAGTAAACTATATTTCAACTCAACTAGTCGTGATTTTTAAGCTTTATGGCACAT
TTTCTGTAATTACTTTGGTCTCTCTTAGTCATTTAAAAAAAAGACCTAAGATTTTAATTT
TTGTTTATTCTTTTCTTATATTTTTTTACTGCAATTAGGCAGACCAGTGAGACCGCAAAA
GAAAAACAATACATGTCACTTGGAGAAAATTGATGGCATATGGAATGTGTTTTTATTAAG
TAATCTATATTTGAAAATTAACAATATTGCAGACTTAATTGAATTAGCATAGTTTTGTGC
TCTGCTGAGCTCAACCCTTATCATGTTCCTACAATTTGGTGGTTGTTCAGCCAAAATTGA
ATAGGGACAAAATTCTTGAATTGAATTGGGGCAATGCTCCACTTTTAGTCTTGGCCTGAT
ATTCAATGATTCTAACAAGATTAGGCGAATTTGGTCATTTAATATTTTTTATCTGCTTCA
GTAATTATCTGAATATTACAATTCGGATATTCAAATATTTTCAGTTGTACATTTACGAAG
TTTGTAGGTTTGAAGCTGTCGTATCGTATGTTTGCTAAATGTTTGGAGTTTTGTAAAAAG
TTGGCTTTGGGTTTAAAAGGTTAATTTGTGAATTAATGAAGGATGGCCTTGGTTCAGTGC
ATTTGGCTCATAGGGTTATGAAGCCAGCATCACAAGTGGTAATGATTTAGCAATGCTGAA
CAAAATCACGATCTTGGGATCAAGCAGTACAATTTTTTTTGTGCTGCATCTGATCCTAAA
TATGATTGTGTAAAAATTGATGTTTTATTGATTGATATATGTTGATATCTATTACAATGA
TTCATGAT
>TeaL_110436
GTTCGAGGCGGCGCTCTAATGTATCAAGCTTCTCATTCAGTGATGCTAGTTTGCTCTTTG
TTGTAGCCTCGAATTGGACAAGGAAGTCGAAGAGGCGACGAACATTAAGCGAGATGTGAG
AGATGAATTCGCGATTCACACCAACCACTTAATAATGAAGTTGACTGCAACAATAGACTA
ATTAAATGTTCTTAAATTCAAAGCAACCCTCAAGACTACACAAGAGCATACTTTTTTCTT
TTTTTTTCGTGAAACCAAAATTTGTGAAAGACCTATACAAATTTTGGCAAAAAAATCCTC
ACGTTCCAAACAGGATAAATATTCTAATTAAATAGCAAAAGAAAATAATACATGCATACC
ATGATTGGTTAGGGCTGCAAGTTGGACTGTGCCAACTAGATCCCAGTGCCCAGTTGTTAA
ACCAAAGTTTGAGGGAACTGAGCCATAGACCACCAAAGATTGCATGAGGACGCCTACGTT
TAGGGGCATTGAAACTGAAGCTCAAAATCTGACGCTTAATACACTAGGATGTTGTGTTCT
GAATATGAGATCCAAAAATGATTATCAGAACTTTACTCTGATAAACATTATAACAACTTC
CGAAATGCTAACCCATACAGGCATATTA
>TeaL_110437
AAACATCCATATATCAAAACCTTAAGTATTAGTAGTTACATTTTTAGCTTGATTATGCGT
TGGCTGAATTACATTTCTTGCTACCTTACTAATACAAACATAGTTCAAACACTTAGCATA
AACTAGAATATCATTAATAATAGTAGTAATCTATCAATCCTCCTGGCTTCCTTTCTGCTA
AAGCATCTTGACCATTACCTGGTCGTCTGTGTGCACAACTATGTTTTCCAAACCATGTTG
TGCAGCCCATCGGATTGCATCCAAGCATGCATGCGCTTCAGCTAGTAATGGATGTTGTAA
TGATGTCTTCACCACAGCCCGCCTTGCAATCTGCTGCTTCTTGTTATCCAAACAAATCCA
TGCAATTCCAACCTGATCTGTTGAAGATTTCCATGATCCATCTGTCATA
>TeaL_110438
ATCAGTTCTCAAATCTTTTGTGAGAAGTGTAGCCGACTATTTTTTTTTGTTTCAGATGTT
TTTCGATTTTCCCGAACTGTTTCAACCTTTTCCCCACTAATCTGGTAAATCAATCTTCAT
CTGTTATGTATAAATGATTTCAGAGAAGTTGAAATCAGTTCCCAAATGATTTCTGAGAAT
TTGTAGACGAGTTTTTTTCATTTCAGATCTGTTGGTATTTTAAACTCCGAACTGTTCGAA
CCTTTGCACGAAGAGAACCTGAGGCGCAGTACCTGGGACACCCGGCCGATCGTCCCCCAG
GTCATCCGGCCGGTCATCCCCCAGGTCATCCCACCGGTCATCCCTTCCTGCCAACTTCT
>TeaL_110439
CCCAGGTACTTTTATCATAAGCTAAATGGTTATTTCCAAACGTCAAGTGCTTATGTGCAC
ATTATTTATACCATGTTATATTTCCTTTAATTGTTTACAAATTTCATGTAAATGTATACT
TCTCATTTTGTACTTCTATTGATCTACAGGCCTCCATTTACATTGGTGTGTCCTTTGTAA
GTACCTCTCTGGTCCTCTCATGTTTCTCTTGTAATACTAAAACTATGAAATGGGTGTTCT
TCAACTTTGTGTGTTCTCCAAATTTGTGCCTTGATTTGTAAACTATAAACTCAAGGACTG
>TeaL_110440
GGAGAATATTTTTTTTGTCGTGTTTAGAATTAAAAAAAGAAAAGAAAAGAAAAGAAAAGA
AAAGAAAAAATATATTTTTTTAAAGTATTGGGAAAGGAGAAGTAACAAAAGTAGAAGTTT
ATTTATTTAGATATATATTTTTATAAATTTAAGATTGAAACACAGATTTGAGCTTTTTAA
AGATTGATTTTGAGTTTAAGATAAAAGAAATAAAAACTTGGCATACCATAGATAATAAAA
AACAGAAATAATTATTGGATAAACCATAAAGAAGACACATCATATAGATAGACTTCATCA
CAAAAAAATATAGATTTACACTCATGTTCTGCTGTTTTTCCTCTTGAATCGAAAAAAATA
GACTACATCACATGCGTGTAAATCTTAAGCTCATGCATGTTATAGTTATCCATTCAATAG
AATGACTAGTGTTTCTATCAAAGTTGCAAATTAACAAAGCAAGCTACCCTCCTAAGAAAA
AGTCCAAAGTCGGACTTGTAAAGGGGAAATTTTATTTCGCC
>TeaL_110441
TATATCGAATGCTTGTCCATTCAAGAAAAATTCAGGTAGCAAGTTCAGGTGGTATTATTA
ATCAAACAATAAAACTTCAGGTGGTAACTTTGTCCTTGCCATGTTCATATTCAGTCTTAA
CCTGTTGTACATTAATGACCTCAAAATTGTGTTACTCTAGAATTCAACTAATTTTAATTC
ATATTTCATATTTTATTGGTGATCAAAAGGAAATACCAAACCTGTGTGGTCTACTCTTTG
CCTTTTTTCTTTGGAACACCTCATAATCCCAAATTGAATCAAACAAAGTTGCAGGAGCAG
TTACTTTCCCATTTTGATAAATAAAAATTAGCCAGATGATTCCCCCCGCCCATATAATAC
ATTAATAAATAAAAATGTTTTACATTTTGAAGAAACAAATAAAAATTAGCCAGATGATGC
C
>TeaL_110442
CTCTCTCTCCCTCTCTCCCTCCCTGTGGTTTTGCTTAATCTCAGTGCCTACCATAATTTC
CAGTGGGCCTTAACCATATTGGCATGCCAATGACCACCCACAAATAATTTTGGGATTATG
GAATCGATCTCTATGCACTTCATAACTGTTGATGGAATTGTAATTCCACGAACGAACTAA
GCTCTCTGCCCTGCTATTGTATTTGGACTGATAAAACAGTGTTTTTAGGTTTTGTGCTAT
ATGGAGACCTTGATGATTGCATTCTTAAAGTTGATAGCCTAGATAGAAAATAGTTCTCTT
GGCACCTAAGAAACA
>TeaL_110443
CTCGATGCCTTTACGTCAAGACAAGCAAATACTTTTCACATTGACAACAAATATTTCAGT
GTGAATCTGCTATTAATTCCTCATCAAAATGCAGTTCAGATTGTACAAGAGCACAAGAAT
CCTTGCAACATCGACATCCAATCTAATTCACAGAAATTCAACACCAAAAAGGTACATCAA
TTCCTTTCACAAACCATTAAAGGTATTAGAAACAGAAACTTAACACCAAACAAACTCAAC
ACATTGACTATGGCGTATGAATGAGCTTTGACCTACAGGATGACGTATATAGGGAGAGGG
AGAGGGAGAGTAGTTTTTCCCCATGTGTTATGCTACAGGAAGAATGGCTGAATGAGTGTC
AATCCCCTTAGGTTCAAGAATTCCGTAAATCATGACATTGATTGAAGAAGTAGTTGAAAA
ATAGACACATTTTTTATAGGACAAGTAAATATACATATATATA
>TeaL_110444
GTCCACTTTGGTATGTCAATGGCCAGGCCCCACTTGGCTAATAGGTTGAGTAGCTGATAC
CATGGTCGACGGAATGCGGCACGGTGGTCTCTCGGCCCTCCTCCTCACTATTTTCCCCAC
CATGTACTTTTCTGCCAAAGCAACTCCGTTGTCGTTCCCTAGTGGGTCAGTCATCAGAGA
ATGAGGGTTCTCTTGTGCCATCTCTTTCACGTTACGGTACATTGCTTCGAAAGCAGGAGC
TAAGAAGTTGGAGATATTGAAGATGAGGGAGTTAGGGAAGACAAAAGACAAGAAGTCTAG
GATGGTTTGGTTTTTTGCAATCAAGTATGCAAATCACACAAGTGAGAAGGCCTACGGTTT
GCCAGTATTCCATGGATTGTGATTAAAATTCGCCAGTTTGAAAATTGCTAAGTATAGAGG
GAAAGAGGAAAACCAGTAGGTTAATGGCCAACACTCTTCGAATTCACACACTTCAGAAAC
C
>TeaL_110445
CCAGTTTGCGATGGGAAAGACGATGGACCAGGAAGTAGAGGATAGGTGAGAAAATTTAGA
TTGACAGTTAAGTTTAAGCCAATTTGGTAGGTCGAGGGAGAAGGACGGGAGAGCATCTGC
TGGAATACCCAGCCGATTCCAAAAGGATGTGGCCACTCTACAGGCCCGGATCGCATGTTC
GGTGGTTTCCGATGCTGAGTTGCATAATGGACAGGTGTTGTCCTCAACAATTTTCTGACG
GTGCAAGAAAGTTTTGGTTTTGAGCCTAAGGTGGAGAGATTGCCAAAGGAAGTGGGGGAT
GCGCGGGGTAGTAGGGAGCTTCCAAAGCCAATTCCAGTTGGCAAATAGAGGGAACGAGGG
CGGAGGCTGATTTACTAGGGAAGTTGCCATCAACCTCAGGAGTCCGATGAGACAGTCTCT
ATCGAGACCAAACCATTGAGGTGAG
>TeaL_110446
CTTAACACCTAGGTTTTAAGGAGAAGAATGGATTGGGCTTTTCAATTAAAATAAGTATAA
TCCAAATGCTCAACAATATCATAATTTCGATGGGAAAGTGAATTTTCCTTTCACATTTCA
CGTAACATAAAAAAGAAAGAAAAAGAAACAATTACATGTCGGAGTTCAAAATGGATGGTA
ATTTTAAATAAATAAATAAATAAAAAGAAGAATTTTTTTTAAATACATAGTACTATACTT
TTCAAGATGTTCTACTACTAACTGCTAATTTCCCCTTGGCTAAAAAGAAGGGCAAATTAC
ATATACACCC
>TeaL_110447
CTTAATTTCTTTCATTTTAAAATTAAAAATTCATAAAAAATGATTCATATTATATAAAAA
AAAATTGTATAAAAAATATGTTTGTATATATTTTTTAAATCGAATTAATGACTAAAATGG
ATCCCTATTAGGATCTGCCATAGTATTTCTCTTAGAAATAGAAGGGGCCTCCCTAAGTTC
ATTAAAAGGAGTTTGTTAGCCATGTGATGAAAGCAATTAGTATCTTTTTATGCAATTTTA
AAATAAGAAAATGCACATATAACGACGACCACGTATACAAATACAGTTAATGAATGCTTT
ATCACAGCAATAAAGAAACATAACATGGTGGCAAAAAAGTAAATCCAAAATCTAACAAAC
ACTGTCGGTATATGTATAAAGCTTGGACATGTAAATGAAATTCGGATAAGGAAGGAAACA
AAAGGAAGTTAAAATAAATTAAATTACGTGACGCACGGATCTCGGAACAAGGCATGTGTG
GCCACGGATGGCAAGATGCAACAGCATGAGAACATGGGGGATGCTGAGTGGTTAATCGAG
TACTCTTTTCTTTGAATTGATGGGTATTAG
>TeaL_110448
ATTATGTGGTTGATGTTACAAAATTTTGTGATAAAGTTATGCCAATTTGTGTGCATATGG
TATGCACCCCCCAAGGGGGTGCACACCATAGGCTTTCCCCAGGCTGTATTATCGATAAAA
CATTAAATTTCCTGTGTTTGGGTTTCGTTCAGCTTTATTGGATTGATTGAGTTGTAACTG
TTTGAAGGCATTTCTTGCTTGATGGTTAAACTAAAGCACACTCATTAATGGGATATTAGT
TTGGGCTCCTTTTTGTTTTGAACTCTTGCAGATTCAGAGTAGAGTTATCTTTGAAATTTG
TACATTGTTTATTATTTTTTAAGGGCCTAACATATTTGTATTTTAAATGAACAGTTTTGA
CTTTCTTTTCTGGCTCTGTTTTTTAATGAATGATTTCAAGTTAATAGTGCTATATAGTAC
TTATCCCATCCATGACTAATCCTTGGATATACTTTTATTGCAGTATGGTGTTAAGATATT
TATCAT
>TeaL_110449
GAGTAATGTTTTCCTGTTTGATATCATGGGCAGGTCACTGAACCCAGCATTTTCATAGAG
CTGCAACTTAACAAACACATATTCTGTCACACTTTTGGGATGTTTGGATGGATTTCCTTT
CCTATGGTAAATTATGCAACACAATAATTATTTGTTTCCCATGGAAAAATCTTCTATGGA
TGAGGGTTTTTCTTTGGCATTACTGCACATGTTTATTAGTCAGATTTTGCACTGTTTTGA
TAAGTACGTCTGTAAACTTTTACGACATTAGACTAATATGTTAGTGACTGGCATTATATT
GATTAGCATAATATCATTAAAAACTACCATATTGAATTGGTAAAATATCTGCAACTGTAT
GGAGCCTAGTTTGATGAATTCAACAAATGGTAATATGCCCTATTACTAATATTTAGGGTA
GACTTTCGATATTTTGGTCAAAATTTGTTAACATGATTATCTATAAATGTCATTCACAAT
GTTAACACACAACACAAACTTCTATTTTTGCAGAACATACCAGCAACATTCCTGAA
>TeaL_110450
TGATAACTCAATGGAACATTAGATTTTTAGGGCAAATTTAGATGTATATATAGATAACTT
GAACAGACATGACAAGATGCCCCCTAGTTTGCTGTAAAACTGTTTCCTAACAAATGGGAA
TAAAGGTTTTATATTTCATGTAAAATATTCATGAGAACAACTTTACGTTGAATGAAAAAT
GACTTTGATTATAATTTGGTTGTGGGGGTTATGCATGTAAGACTACTAACTAGACTTGTT
GGGGAAATGAAGTTGAAATTTACTATTCAAGTAGGAATTGTTTCATGCTTCCTTTATCCC
ACTTGCGTGATGTTACATGAGTCCGGATCCTCGGCCGCACTCTCTTACGGCCTTTCGTGC
GAATTTCAATTAAAAAAAAAAAAAAAAAAAAGAAAAGAACAAGAGCAAAACCAGAGAAGG
GAGAAAAAAAAAGAAGGGAAAGAA
>TeaL_110451
AGAGTCATCCCTCAGCCATGTCTCCTGCATTTATGTCTGGCAATGGGCGTAACAAGAGTT
TATGAACATCCCTCTAGATGAAGAGCTGTCAAGTCCCATCAATGCACTTAAAAACTCCAT
CCTGAAATATGAAAATAAATGCAAAAATTATGTTATAAAATGAAATTTCAAAGGTCTATG
CTTTTGTCAAAGACCGTAGATTAGTAAAGATGATAATAAATAAATGAATGAATGAAGACA
GTAGAGGGTTTTCAAGGAAATGGAGAAGTAGGCTTATTTGGTTATGTTTTCGTTTGTGTT
TTCGTGTTTTCAGAAGTAAAACAATGAAAAGTTGAAAAGCTCCCATTATTTTCATTATAT
GCGAAACGATTTTCAAAAATTCAAAAACAATATTTTGGTGTTTGTTAAAAAAGTT
>TeaL_110452
TTCCTCTTGAATCGATCATTTTCGGCACCCATACAGTTCCAAAGTAGAATATCCATGGAT
GACATTTGGAGTTACGGTATTTCTTCCTCTTCAGTGAGTCCCAAGATGACTTTTGTTGTC
TTCAGACTGTCGTCCAGTGTTGTCACCGGTTTCACCAGCACAATGTGATTCACGTTATGT
GCATCCGTCTTCCTCTATGGTTGAATCAAAAGTTTCACTTCGTTTCTCCACCAATCTATG
CCGACGTGGTGATAAGCTTCTTTCCCTATCTCTAAAAACTTCAGAGCTCTGAATTGATCC
ACTCGGTGTTTCACTAGTTGGATCTCTTCCACTGTTTCCTCCATTGTCCTTCTCAAACAA
GTCTGGAGGTTTTCGATTTTTGGGTTTGTGGGAGCTATCAAGAATAGACTCTGTGGAGGA
TCAGTAAAGTGACTGAGGAGGGGGTTTTCTTGACCAGCTAGTTGATCAGAGCTGACACCT
CTGGTACTAGAG
>TeaL_110453
TTACCCAACTCTCCCTCTCATGGTATCATCTATTGCCTTCTTTGTTTATGTGTATATGCA
ATTGTGATTTAGTAACTTTTCTATGGGCCAAGCATCATATTCCATTTATTTGTTTTGTTT
GATTTGGTCTTGGTATGTTCCTTGGTTTACTTGTTATTCTGATTGCCTTTATCAAGATAA
GAATATAGGTGATTTATCTGGGTATAATAGTAAATTGTGTTATGTTTTGTGTTATCTTTA
TTCTTTGCAATCAACTATGCTGGACATGATAGATTTTAAGTTTTTGGTAGTTGATGATAT
TGTTAAAAATAAAACATGTGCATAACTTTTTTCTTATGTTACTGGTTAGGATTTGGATCC
TCTTCATTAAATGATTTTAATGGACATCCATAAGGTTG
>TeaL_110454
GTGAAAAAGGAACAGAGTAGTCCTCTAGTAACACAAAAAGAGGGTTTGAAGCACCACCGT
GTCCATGACCATGGGTTGCAAACCACAACAGGCAAAAAAAACCCAAAATTCGGGTCCCAA
ATGGAAAGAGCCAACGGAAGCCAACAAGCCAAAGAGAGATCAAAAGTATATATTTCTTTA
TGTTATGGAACATCTCTGTTCTAAATTCCAAGGCATACACAACTTCACAACCCAGGTGGA
AGTCAGCGTAAAAAATGCAGTCAAAGTGCATGTTATCATTAAACAGAATGAAAACATAAG
TCATTCTAAACTCACTGACAAATTAGTGTTATCTGCTACAAAATGAACTTAAGATGAAAA
AAATAGATCAATGATTACTAAGAAAAATATGGACTCATGAGCTAAATTCAAAACCTTGAT
>TeaL_110455
ATAAAATAATTCTCCACTACCTCCATATATCAAAACTAATTCCACCAACACAAAACATGC
TCATCTGCATATGCATACCCAGCTCTCTCTCTCTTTTTGATTTCCCTTACGTTCTTATTT
ATTTATTTATTTTTCTCTCTCTATATATATTTTTTTATCCTCTGTTCCCACTCACCCCCT
CAGTCAAGCTCGCCCTCACCTTTCTTTTATTATTTATATATATATGTTTTACTATAATCT
CTTACCCGAACACTAAACACCAAAAAAAAAAAAAAAAAAAAAAAAAAAATAAACAAAAAA
AAATTTAAAAAAAAATATTTATAAAAAAAAAACAA
>TeaL_110456
TTCTTCCTCAGAACCTCAATCTGTTTTTACAAACATATAATTTATAAAGATTATGTCAGA
CCAAATGGTTGAAGATAACATAATTTCTCAGTGCATTATTAGTGCTTTACATTATAAATA
TCTTTCTTTTCACCATGTGAAGTTCCAGAAGAAAAAAATCAGACAAGAATTCAAAAGACA
CCATTATTTGATTCACTATGACAGTGATCTATCCAATAAACCATGTTCTTCTTTGACCGT
GATTAAATGAACACTATTTTTAAAAGCAACCCTAGCAATTGAAGTACGGTGCATGGTGAC
TCCATTAGCAGTACACAAAATCAGCATACTAACGTGGAACGATGCTTACCTGGGCCATCA
TTAATGCCACAT
>TeaL_110457
TGGGGTCCAGAATCCTTGTATGGATAGCTTTGTAACTTCCTCATGATTGGCTGTCAACCA
ATGTCCAATTTACGGCTAACATGTCTTCATACAGTGTGAAACATTAAATGAAGAATGGTA
ATGCCATCTTCAGTTGGTAGGATGAAGAATGGACATCAATTTCATTCACAATTAGGTGAA
GATGTGTGATGCTAACTTTGATAAAAAGTTAGACATCCCTAGAGGAATGATTGTTGCTTG
TGCGTCCAAGGGCAAGAATATAGTATAGTTATTAGATGCCGTAATATAGTATTAAATACT
ATAATTAGTCC
>TeaL_110458
CCATAATAGAAGGTTGTGTGTTGTCCAGAATTGGATACTGTTTGTTATCTAGAAGTATTT
AATTCTTATCACAAATATCATTTTTTATACTAGAGTTTGCAAATATTGTTAGACATGAAG
GTATCATCCTAAATGCAAACTATGTGACTCTTTGTTTCACAATGCAACCATTAAGCATAC
TTCCAGTCATTATTGTTGTTTTATGGGAATTTTTATTTCATGTGTGCATGTATGCGTGTC
TCGGTGTGCATTTTGACTTTTGATGGAGGATGTGATCTGAGTGCACTTCAATTTGTCCTC
CTGGTTTTCCTTTTACTAATTGACTTGACTTTTGACTATAACGACTGTAGGAAGCCATGC
TGAAGGAAGAGC
>TeaL_110459
CTCTCTTTGTTCTCGACTCCCTGGTAAGTTTTCGTTTTTTTCAATAATTGCCTCTGTAAT
CAACCTGTGTTTCCAAGAACAGCATTTTCCTCCATGTTTTCAAACAATTTATAGAGCATG
GTGGTTCTAACCACATTTGATTTTAGGGTTTGAGTAGTTTTTGCATGTTCGGTGCCCTAG
TTCAGTATTCATTTCAATTTCCAGTGATAAATGTTTGGTATTTCGGTTCCCAGCAGTTCA
ATGTCAATTATACCCATCATAGTTGGAAATATCCAGAAAATTGTTAGTTGGTAAGCAAAT
CAGTGCTTAAACCCTAATATATATATACATATATATCCTATCAAATGGCTGGTTGAGAAA
GAGAGTCTATGTTGATGAATGGTGGGAAATAATGGGAGCTGTTGATTTCATCTTTTAGTC
CTCATCATAACTACTAAGAGCATCTCCAATCCAGCATCAAATGTTTAATAAAAAATTTGA
TGAAAAGTGCCTCATTTGGCACTCCAACCCTTTCAC
>TeaL_110460
TTCCCAAATACCTAACCATATTCCTAGTGTGATGGAGTTTAACAAAGTGAGTTATACTAG
CTATTTTAGCTAACAAGACTCATATGCCTAATATAAAGGAGATGTATTTTACAGCATCAT
AGTCAAAATGATGGAGAAAGCTTATACAGTTGGTGCAAAGTAAGCAACAGATCAAAACAC
AAACATCACAGTAACATTCTTCACTCAAATTCATGAGACACGAAGTTCAATTTTGAATGC
TGACACGAGCAAAAGTAAATAATTAAAATATTGTTGGTTGATAGAAATACTTCAAACCTT
TATTACAAAAATTATAGTTGATACAAATGAG
>TeaL_110461
CTTTTATTTCTTCAAGAACCTCCTGAAAAACATATCTCAAATCAAATATGGTGATAGACT
GCCTGAAAACTGATAATTTTTTCTACTTACACCAGATTTAAAATCAATGTTACAGAGATA
ACATATGAACATAATGATAGAATAGAAGTAGGCAAATCTAAATTTGAAGTAAATTTCTTC
CTGCATGTGGTTGTGAACTTTGAGTTGCTTTTCTGCAAAACTTTTAAACAAGGAAAAATT
TGACTTGCAGATTCTTAAAAAAAATGGATTCACTCACTCACACGTAACACCTTCCACTTT
>TeaL_110462
TCTTACACTTTCATATATATCTTTTGAGAGAGAAATCTTGTAAAAGATGACAGTTATACC
TCTTGTTCATATTTCCTTTATTCTGAGTGAAATCTTGTAAAGTGAGACATTTAGTTGAGA
GGTCCTCAACAGATAAAGTACGCCCTGTAAAAAAATCCACAAGCTTGGTGAGGCTGTAGT
GGTGTATTGATTTGATTCATAGTGAAGAAAATCTGGAGAAGGAACCTTGAGGAATGGACG
TAGACCCGTTGTGCTGAACCACTATAAATCATTGTGTTCGAGCTCTTCTTTCTTTCTCTT
TTATTTTCAGTATTATTGATTGCTTGTTGAAATTTATTTACTTGATTTATTACATTCAAT
ATTTTGTTTTTAAAATTTTTAAAACCTAATTCACC
>TeaL_110463
GGCCTGCCTTCTCTCTGCTGGCATTACCCCAGCTAGAATAACTGCATGTCCTCAAAGTCA
CTTGCTTCATGCACAAGTGTGCTAAGGCGTTGTTTCGACCTAATATGATGAGAAGGATTT
GTAGCCACCTGGATGAATTTTGTAAGCTGTTGGGGATGAGCCACTGCAGAAGCAGCATTA
CTTTCATTTTCAAGACTTTTTAAACTTTCCATGTTGGCAAAATATTATGAACATTTTAAG
CTCACATGTTTATCTGGTATGAAAATAGTTTTTTGCATGTTGTGTCATCATTGGAAACCT
TTTTTTTTTTGGTGTGAACTACACATGACTGGCATATATTCTCTTGTTATATCCTCATCA
ATGCTGAAGCAATGGCAATATTAGTGGGCTTATTACTCTGCATTTGCTTGATAAGTAATT
GAATGGTTTCAAATATAATCTACCAAAAGAAATAAATAAATAAATAAATAAAGAACAGGA
AGAAAAAGAGACTGGAAATATGATTTTTAATAGAAGGAAATGTAGAAGAAAAGTTTAACT
ACCTAT
>TeaL_110464
AGACATTTAATCTAACACATAATAACACATCACCAATAATAACACCTAAAATATGGCATA
CACTGAATTTAGAGCCCATTAACATTTAACGGTAATTTTTTTTGCGATACATGCATAGAT
ATATAGAAGCTATAAATTCGTAATAGAAATGTAAGCCTAAATGGTATTCTTACTAGCGAT
ATTTGAGAGCCATAATTCTTTAATCCATTTTCCTGAGCTACCCATGAATGAAAAGTTCTT
TTGATTGAGCAGATTAAAACTTCAAATTCAAGAGATGAGAGATAAAAACATACAACGAAG
AGAGACTTACAGTAAA
>TeaL_110465
CAAGAGATTTGTTTTTTTGTTAATTATACATATGAGACAAACTGCTGAAAGAATGTAGAA
TATATAAATTTAATTGGGTAGTGTTGTGGGCAAGAGTAATAACTAGTTAATTCTGATTTT
AGAATTTTTTTGCCGGTTGTGATTTTGTAACTCTGAAGATGCCCTACTCCGTATGGTATG
GGCATTCGTGTTTATGATAATGAACCAATTTTTGACAAAGCTTTGTAGGGTAATAAAAAT
TAAACTAAAAAATGCAGCTATTTCTTCAGGACTGCAACTTTCATATGCAGGTAGGATAGA
GTCATGGATGCTAATGTTAAAACCTGTTCTTAGTTCTCTTAGCATGCAAATTGATCATTG
AGATGCAGCATATTGTTGTCCCAACTTTAAAGTCAAGTTTTTATTGTTGCATCATGCAAC
TAAAGTGCTTACTTTCTGTTGCAAATTACAGGTGGGTCGGAAAAGGAAAAGACTACAGTA
GCTAATGTTTAGTGAT
>TeaL_110466
GCAAGAAAGCACTATACCATATCAATTTTCTCATCTACAAAGGAGAATGCATGACTAATC
TGTAAAGATATGCAAACTTCCTAGCTAGAATGAAGTGCAAAACAAGCTTGACTTATTTAT
CCCCCAACTTTTCACAGAAGTATCGAATTCTAATTTCTTGTCTAGCTCCCCATCCATTAA
AAAACATGTATGCATTTTCACCACACATTTCATGACCATGGTCTTTGACTTAAATACCAA
ACCATTCTATATCAAAAGGATTTGAGGAATAGCTGCACTACACCCATTGTGTCTTCCCAT
TGAACTTGCAGCCCCATTAACTGTAGACATGAAACATGTACGAGTCACAAGTCCAGACAC
TATAGTTTTTTATGCAATGCCAAACCAGCTTTACCA
>TeaL_110467
GTAAATAGATGAAAATGTCAGTTCATTTGCCTTTGCTCAATTCACAAAGTAAAACTCATA
TGATTGTGTCCTGACATCGACAACAATGCCTCAAATGTGAAGATAAAAATATTCTAACAA
TGATAAGATGCATATAGATTTGCTTGTGAAGAATACAAACGTGCTATCTCAACTATTTCA
AGAAGTAGAAGCTCAACCTTTGTGGAGAAAATAATTGAGTCTTCATGATTTGAGGAATTT
AAGAAACAAACTACCCATCCTATATCCTATGACAGGTGAACATAATGAATACAATATAAG
GATAGGGGGAAGCACAGAATCAACTTTAGTTATACAATCATCAAGTAAAATTTTTAGTAA
TACAACCATCAAAATCAACTTTTTTCTTCTTTATTTTTTTTGTTGATAAATTACAACCTT
CAAAATAAACTTCAAC
>TeaL_110468
GCCGAGAGAGGCTTATATCCAGGATCTGCTGCATATGGTTCATGTTTGGCAGTGTTGCAA
CAATTAGTTAGGGTATGTTAACTTCAATTTACATACTTTACCAGATTTTGGATTTTCAAT
CTTTGCCAAAACTTTTGTGCTCACCTACAAACTGCACAAGGGAGGCCCTTAACTAACATG
AATATTTTGGGAATATCTTGAAGTTTTGGGATTTGTATGCTAACAGAGAGGACTTCAGTT
TGGTAAAAACATGATCATTTTTTCTTGTCATGCTTGGTGTGTGTATGACTTAGCTGCTAC
ATTGTTTCAGTTCTGAATATGTTCAACTAGCAGTTTTGTTGGGTCAGGAAAACTGGGTAG
AAAGCATTCACTTATAATTTGTCCCACCATAATGTGAGAGCCCTCATCTTTTTGTTGGAA
ATTAGATGAGTCTGACATTTTGGAAACATGTCCACACTTGATACCAGAGTCGATTACAGG
TTCCACTTGCAAACCGTCACAGCAACTTGTTATTATATATGTCCACTTTTATTTTTATTT
TAT
>TeaL_110469
GAATTGCTCCACCGCCGCCTTGCATAGGTCAGGGTACGCTGCTCTCTCAGACGCCAATTC
AGCCCTTTCCTCTGCCAGGGCCTTCTCCAACTCAGCGATCTGACCGTCTGCCGTTTCTTT
GTCCTTGATCGCCTGGTCACGGAGCTCTTCGTTATTAGTCATGGCCTCCTCCCTAGGCTT
GCTGGACTTCTGCTAGTTTCCTCTTCTCGCCCGCCAACTCGAACTCTAGCGATATCGCCT
TGCGATGCTCCGCTTCCAGCTCTGACTTGGTTGCGAGGAGCTCGGCACTAGCTCGCTCCG
CCGAGTAGCTCTGCACCAGCGCCAACACCTCCATGCTTTTCGCCTTCTGCACATACTCCA
ACCCCTTGGCGCACGCACTCTTAGCGGCCTTCCTTCACCGCTGTCTACACCCTTAGATCC
TGGAGCTGCGATTTTGCCCCCTCCAATTGGGTCCTTAGCG
>TeaL_110470
CTTAAATTTGGTCTCTCTTTTCCCTTTCCTCTTTAATTTTTTGGGGTTATGATCTACACT
GTGATGGAGATTGGTCAGTTTTGACATTTCAACCGAAACTATTCAACCTGAACAAGTTTG
GTTTCGAGCACCTAGCCAATTGACGTCGGGTTCTTTCATGTTCTACCTGGGTTGATCAGT
TCAGGTGACGGTATATGCCAAATCTAGTTTGAACATACCTAGTTTGAACCGACCCATGAA
CAACTCTACTAAACCCTGTTTCTTAACATTCTTAAGTTTGTTTCCCTTATGGTAATTCTA
AACATAAAAATAAAAATAAATTCAATATTTGTCGATACCACACTTGTAG
>TeaL_110471
TGTTTTTTCCCTATATAAAACATTTAGTAATGCTATACCAACAAAATTACTTTGCAAACT
GATATGGCAATGGGTTGTTCCTATTATTTAAATCCGTCACTATGACATCACACCTCGTTT
TGTAAACAAAATTTGTTTTTAGTATTTTCGTGGAACATTTTATGAGGATTCATGTTTGGC
ATGCGAGGCTTAGTTTATTTTGGTTGCAAAATGACTTTATTTCTAATTAGTTTGTGGGAT
ATATCTTTGTAATGCTGCTTAGTACCTTTGTGGGGGTAATAAAGTTAGAATTATGATTGA
ATTAGGAATTGTTATTTGCTGCCTTTGTTCAGTATGCATGTTCTGTATTATCTATCTATT
CTATTTTATGAAGTCTACACCTCTTTTGGTGCACATTTTTGGTTGTCCAATAATGACCTT
CATATTCAGTAACTGCCTTATCCAACAACTGTTTCATCAAACTGTCCAAAATTGTTAAAA
AAAATTCATAGTTTATCAAAATGCCCCAGAATCATCCGACCATTCAAATATTTTAGTGTG
AAATTGCCAACGCATCGTGTTTGCACCCACCACTAGTGTTATTAGACGTGTCATGTGTGC
ATACATAATTTTTGCTTATGTAAGGACTTTTACGTTAATCATCCTTTGCTGCATCATATA
AAAGACAAAATTCTAGTCATCTAGGGGATGCCTTAGTCGCTTAGGCTGCATTCCCCCAAT
AAAGACACTCAAGTTTGAGTAAAAGACAATTCTATGGCATGCCTTTTCTCTTACTAGACA
GTGGTAGTGATGGTCTTGGTGTATGGGCTCTTGGCTTCACTGAAGCACCAAAGGGAGTGA
TGTCCCAAGTGGTACAACGGGCTGCCAACATTCCTGCAGGATTTTATGACTTGTATCTGT
AAAACTTTGTATTACCCATCTCGCAACTAGCCTACATCAGCATTGCAAGATAAAGCAGTT
TGAACTATAGGTCATTGTATATTGTGGGGTTGCTATTGTGAATGGATGATTAAATATATG
AGGAGTTTCCACTTTTATTATTACATGTTAAAATTCAACCCCGCTTTGCTTTGCCTGCTA
TTATTCTATTATCTTCATCCAGAATGTGAAATGCTGATATTTAATTATATTTTAGTTTTT
AGTAATTTGTTGCTCACATTGAATGGTGATGATCAATTTCAATTGCAAATCACTGTTATC
CAGAGTTTATTCATGATTTTTATTATTTGAAGCCG
>TeaL_110472
ACAAGAATCGTTTTTTGATACTTTGCTTCCTTCATAGAGAAGAAGAAAATAGTGAGACTT
TTTGGACTTCATTGAATTGAAGTACCCTTAACGTGTCATATAAAAAAATTAATGTGGTTC
CTACAGCTCTGAAACTAATTGTAACACGTGATTTCTGAAGAATGGTTTATTATTATTCTT
TAAGCTATGTATATTACAATTCTAGAAGTTATTAAAAAATATAAATAAATGTGTCCTGAT
CCTATTTTTTGTTTTGTTTTGTCGTACTGTTATCAAATCGTGTCTGTGCTTTATGGATTG
TCAGTTATGATCTAAGTTCATTTTTGTACCAATACAAGATCTATGGATTGAGAAAATATT
TGTGAAAGGGACAAATACTTCACTTTGTTTTAAAATGCTTGCCATCTTTATTTTATTTTA
TTTTTGTCCATTTTGGCATCTGGGGACAATTGGAACATTTTCCTCATAAAATTTTCTCTG
TTTCGTATCTGTATAGTTGGTAATGATATAATTGTGGAGCTGCAGGTTGCCATATTTGTG
GTTTTA
>TeaL_110473
CCTCTCTTTTCTGGCCTCCTCAGCCCACGGACATTCCAAGATAAAATCTTCATAAATAAA
CTAAAATAAAACTCCATTAGCCCTAATTACAAGCAATTAAGGTCTGCTTGTCCCCTCTGC
ATCTGCAAACCTTGCTAGATCTTTCTTTTCTAGTTCCACTAGCTTGCTCACTACCTCTTA
TTTTTTACCATGAAACTGCAGACCCAGAATTGTTCCCACCTTCAGAGTTGTTTGAGCTTC
TTGTAGTAGATTTCTTCTTCTACTTCTTGATTGACTCTGAAAAGATGACAGAGAGGAAGC
TACTGCTGTTGCAGCTGCTCTAAAAATAGCTCTTCTTAGCTATCCAAGGCTTCCAACTAC
ACCTTTTTGTTT
>TeaL_110474
TCCATGATACCAACTCTTCAAACAAACACGCAGAGAAACGTAGGAGGAGCTTCGAAATCG
ATCTTCGTTTTTTTAGCTATGTTAGTTTAATGGGTTTGATCATCTTTGTCCAATTTCTAT
ATGTCCTTGAAGCAAACACTGCAAAAAAATTGCAGAGAAAAGATGGAGAAGATTGATTCC
ACTCTATAGCAACTGATCCAGACGTTTCTATGTTTAGTGGGATTCCAAATCTAGTAGTCC
ATGGCAAAAGGGTTTGAAGATTGATTCTTCAGTTTAGCAGCAGAGAAACGTCTGGATCAT
TTGGGATTGACATCAAAGGGTTTGAAGATTCCAACCCTTGACATCACAGATTTGGAATCC
CAAATGACCACTAGATTTAAAGTGTTGCTATGGCAAAAGGGCTTCAAATCAGTTGCTATG
TTTAGC
>TeaL_110475
CAAAAAGTCTGACATAGTGCCTGGACTATCAAAGCTTTTTGAGGAACAAACTTAAAACAA
TATTCAATCAATGCAAGTATCCATTTTCCCTATCTCCCTCTCAAAACTAGCCTAGATAAC
ATGTATTTTATAACATCTGTTTGAGCAATCACATTAACCTCTGAAGGTAACATGTAATGC
CTTAACTTGATTGCTGCAAAATATAAGGCCAAACATAACTTCTCCACAGAGCTATACCTA
ATTTCTGCTTCATTTAGCTTCCTACTTAGGTAATACACAGCTTATTCACACTCCTCATTA
TCTTGTGCCAATAAAAAACCAGTCGATTGCCCCCTGTTGAAATATACAATTTCAAGGGTT
TTCCTTTGATAGGTGGCATCAAGATTGGAG
>TeaL_110476
TTCGAAGTAGATATGTGTTTGAACCCTTTCTCTATGTTTGGATTCTTCAGATCTGTGTTA
AAAGATTTGATTGAAGTCTTCTCCAGCTTGAATCCTCTAAAATCGAGTTTGATATTTGCC
GAATGGCTCTGATTGTGTTCGATCTAGTAGAGTGAAACGTTGGATCCGCTCTCTTGGAAG
GGATAATCACAATCAAAATCAAAATGAATGAGACAAGACGAAGCAAATGAGTAACAAATT
GTTTACTGGAGGAGGTAC
>TeaL_110477
ATTGATCATAAAAATTATAATTTAATCATATTTATGTTTAAGAAAAATAAGGATGGTATA
TTCATATAATTTTCTCTCTCCAAACTTCTTGGCAAGTTCTATATCAGTTATTATGTGTTG
GTGAATGAGCCAAATTTTAAAATTGTACTTGCAAGTACAATTTTAAAATTATCATATCAT
TCAAGGGGACTGGGAGATGAAATTGTATGAATAAATTATTTTTATAAGAAAAAAAAGATG
GATTGATCATTCAAGTGAGTGGGCATGCAAGTTCCCATTAGCTTATTTGGTTTCCAAATT
TG
>TeaL_110478
GCATGCGACCATCTTCATCAAGGTTAATTGTCAAATAGAAGTTCGAATTTTGTTGTTGCA
TTTTATGAAAATAAAGTGCAACTGATTCGGCATCTTCCACCCTAAGTCTCAATCTTCTAG
CATTCTCAATATGATTCCTCGCATCTTGTTCATTAAATGTTAATGCCTCATATCCCCACT
TCAACAACTATAGAATGAAAATTCTTAGCTACCCCAATTCCTGCTACATCGTTAACTTAT
AGTCTCCTCTTCACCAGAGTGAACTTGATGAATTTCCAAAACCAAGGCGAAACAATGACA
TGCATGAGAGAATTACTTGAAATCAACTCCAAAATGCTATGGAATATGCATTCATATACG
CCTTGAGTCGTAATTCTCCAATCTTAGCTCAATTCTTGCATTAGTCAACTTAGTTCTCTT
GAATCCATGTGTTTAGTGACTCAATTACATCTAGAGGCTTGAATTCTTACCTTGAAGCCT
TGAATTTCCACGTGTTGAAGCCTAATCTTTCAAAT
>TeaL_110479
CTCTCTCTCTCTCTCTCTCTCAAAAATTCAAATGCAGCAAGAAATGGGCTCAGAGGGATC
AAGGGTTATTGTTCCTAGGAATTTCAAAACCCTAGAAGATCTCGAGCTATCCTTCTTTAT
TATGATTTGTTTCCGTATTTAACCTATAATTTGTGTTTAATTTTGTTGCATTTGTGTTTT
TGAGGCTTTCATGTTGCTTTGCTTCTGTAATTTTTGCTTTTGTTTTGTTTTTTCACCCTC
ATGTATATATTTAGGTTTTGAAGAATTAGGGTTTCTTAGGTGGGATGTGATCAGATTGAT
GTTTTGTGAATTGGGTTGATATTTCTGACAGTTTGTTCCTTGAATTTCAAATTATCAGCG
TTATGCTTGCCCTGTTTAATTTGAAGATTGTGGATTTTGTAGGGTGTGAAATAATAGGAG
ACACTATGAGTGAAG
>TeaL_110480
TGGTATGCCATTTTTTCAATATATCCCACACATTTTTAATTCGTTGATTTATTTTCGCTT
TGCACTATCAATTTTCAAAAAATCTTAAATTGACTTCATCTTCTTCAACTCTCTATCCCA
AATCCTAATCCTAACCATCATTGTTGGTCGCCACTCCCTCTCCGGTTGCCTACCTTTCTT
GCTGCTGCCTACTCTGCACAACCTCTCTCTTGCTCTTGTTGCCGCTGCCATCATTCTCTT
TGCTTCTAAGGGCAATGTGATTAATGCGGGCTCATACTTCCAATTCCACATTAACCATGG
ACTAATGTCAACATGAAAATTGTTTGAGCTTGTCACATACACACAAGTAAAATGATTCAA
TCTTTGTGGTGGTGGACAGATTCTCCAATATGGTCCACTTCATTGCCTATATATTGTCTA
CATGGGTTGCCATAGTTCACAATGTTCGACAGAGATACTCATTTCCTTAGCCACTTTTTG
GTGGAGTTTGCCGCATCTATCTAACAAGAAGTTAGATTTCAGTAGTGCTTATCATCTAGA
AGTAGATGGACA
>TeaL_110481
ATAATTTCCTTTTATTAAAGTATTAATTTAATCCTAATAAAATAATAAATGATAGGCAAT
GGTTGGTTTTTTTAATTAATTCCTTTTTTTTTTTTCTCCTTCCAAAAAGGTTAGTATTAT
AAATTACAACGTTTCGTTGCCATTGTTTTCAGTTAATTCCATGACCTTGCGAGTGGCAAA
GTGCATTTGGGTAAACCGGTTATGAAGGTTTTGAATGGATGGCCAGATTAAAAGCTGATA
TTTATTTTCAGGTATGGTGTCGTTCCCAGACAAGCGATGGTGCCATGTGGGGTTTTTTTT
TTTATTATTATTTAACAAGAAAAAAAAAATATGCTTTGAGGTGTTATCATGACATTTGTA
AGTTCAGTCTTGAGATAATTGATTGTTAACTTGATTTGGTGATCCAAATCATAAGAAATG
GCCCACTATTGAAACATCAATGGAACTCAGTTCTAAGCAGGCTACAAATAAATCAAAGTA
CAGCCCAAAGTATGTAAGCTTTATTTGGAGAGCAAGAAATGTAATAAACAAAGGAAAAGA
TGGAAATGATGGCATGGAGTCATGAAGCCCCGTGTGGGTTGTCGGTCCCCCTTTTTTTTT
TAATTGTTGTTTTCTTGGTGAGGAAGAAATATAAGAAAAAATTATTTTTAAAAAGAAATG
AACAAAATATTAATTATGATATGATTGAAAAAATAAATAATAATTTAAATATTAGAAAAT
A
>TeaL_110482
CTTGGTCTTATTGCCCTCAGCAGAAACCTCTGTGATTGTGTATGACTTTGTGTCATTGAT
TCTGTTGATCAGATCATCAACGACATCGACGAAGATGACTTCATAGCCAGTCTCGTGAAG
AAGTTCGGCAATGAAGCCACGGCCGATGTTACCACCACCAAAGTGTACAGCTGATTTGCC
CATCTTGAAGTTTGTTGTTTAAGTTTTGGTGAGTTCTGGTAGAGAGGAAATTTGGTAGAG
GTGGGGAAATATTTATATCTACTCGACAGCTCTGAGTAGAAGAGAAGTAGAAGTAGTCGA
AGAAGAAGAAATTAGTAAGTAGAAGAGTATCTACAAGATTTG
>TeaL_110483
AACTAATAAGCTAATTACAAACTGTTTTCTGTTATATTATTTTGTTTTATGAAAAATACC
TTTCTTTTTTCTTTTTCTCCTCAGAATGAGGCCATCTAGTGGGACTCAAAATGTGTCTTG
AATTTGTGATGAAGAGTTCCATGCTAGGTTCATATCTCAATTTCCACGACCAACCCAATT
TCAAATGATTATTTATGTGAACATTTATTACCTCTGTGAGAATGGGATGTTTGGGTGAGC
ATTTGTAAGTTATATTAACTAATATATAATTCTGGGAGTGACTAATATAATACAATTACC
TGAGCAGTTGTTACATAGGAGAACCAATTAAGGTAGTGTTTGGTTCATTG
>TeaL_110484
TTTCTTAATTTTTTATTTTTTTTTGGATAATACATATTGAGACCCTATTTATTTTAAGTG
ATAGAGGAACATATTAGATTAGTAGTGAGATTGGAGTCCATGAAAATCATGTTTATTTGA
AAAAGTGACCATAGGACTAAGGTTATGTTTGTTTTCCCGCACCAATGGTAGGACTGGACT
AAGATTGATGTGAGTCCCATTCATAACATGTTTGGTTGTGAAAATAACAACCGGATTGAT
AATCCAATTGGATTCACAAACCCACTGAGCAGTAGAACTAGCATAGCTAGTAGGGAGATA
GGATTGAGAAATGAATCCCATCATGGGATTAGTGTTTCAAAAACAATTTGGACTTGTGCA
TTTTGGCAGAGCACTGTTTACAGCGATGGTGTTTCAAAAACTATTTT
>TeaL_110485
GTTTAACAGTTCAGTTACGGTTTCAATGTTTTTGGAAAAGCGGGGACCGGTTCGGTTCCT
GGTTTATTCTAAACCCAAACTAATCCAATCCGTGAACACCCCTAGGTGGAATGCAAGGCC
CATGGGACCCCAATGGTGCAAGGTAATGCCAGACACATGATCCCTTCAGAGGTTCAAAGC
ATGGTTACTGGTGGAGGAATATTCAGATGAATTGGTCTGTGGCTAGAGTAGGGAGCTAGT
TCTGTTACCTATGTTCCATGGCCTCACCTAAAGTCCCAGAGCACACTTCAGCCTTTCCAG
AAACAAAGAGACTGATGTTGCCATGATACATGCCGCCTTCAGCACGGTATATACCTGTAT
ATTGGCTTTCAAGGACACAGCCCAATTCTCTAGGCTGACAGGATGGAAGCATGAA
>TeaL_110486
CCTCACTCTTGGTCCCTCTTTGGCTATGTGTTTTGATCACTTAAGCTCTATAAAAGTAGT
GACTTGCTTTTTATTTTATTTTATTTTATTTATTGTTGTAACATTTTGCCTTTTGTCTTG
GTTCTGCTATAGATGTCTTTTTTATTTTATTTTTTGACCTAAGATATATTTTAATTATTC
AAGGGCCTTGTAGCCTTTAATTGATATTTCTTCTGGATGAAACGACAGCTAAGATAATCT
TTCATTGAGATGCAGCTCCTGATTTGGGTTCTGATGATGTATATGGAGTGTGGACGTTCT
TCTATCTGTCATGATCTCATTCAACTTATCTCTGGGTCAATATGAGGTATTAGTCTCCTT
GCATTTGTTCAAAAAACGAACAATATTAAAGAGCAAATAAAGTGTACCAAAATGAGTGAT
CTCCTCCAAGAGCAAGGCAGCAGGGCGATAATCATAATCTTTTGGTAAAGGTGTCTATAT
TTGCATGGGCCACCTAGGCCCATATGATGGCACTAGTGTTATTCCCTTCCACATTTTTAT
GAGAAGCTTTTG
>TeaL_110487
CAATAAATTTGGGATAACATAATGTAGTTAAAATTTTCGGCACATCTTTTTCTTTGGAAA
TGATGGTTCAAGAAGCAAACCTGATGATGAGCTCTCTTGTTTTCTTTCCTGGTGAACAGT
CTGTCGCAAGGCCATTCAATCAGTCCAACCATAAATCATTGATGCAAGCATGATGCATCA
AATTTCACTTCTTTAATTTTTGTTTTTAAGGAACACAGATTTTCTTCTTGTACAAAATAT
TAGTATTTGTGGTCCTAATAGGCTCGTTTGGAAATTGACTCTTTTAGTAGTTTTTTGGTT
TTTTATGAAAAGGCATGCATACTTTTTTCCTAGTCTTTCTTTCTATTATCCCCCTCTGAA
AGACGCTTCTCTATTGCCAATAGTTTGTTATAATCTACCACATCAACAAAGCAGACAAAC
TTGGATCCACCAAAAACTTTCCGGTCGACAACATACTTAATATCCAAAGATCCTCTGTGG
TTCTTAATAAAGAGATGCCACTCTAGAAAGCTTCTACACAACTACCAACTTCAAGGTGGG
GAAAAATACCCATCATGAAAAAACATTATCTCAAGCTAAATATTGTTTTAATCTGTCTAA
AAGTCTCACAAGACCCAATCCCCTCTCCAGATAAGGCTCAAGCTATGTACTTCTCCAAGT
TCTATATGAAGACATGTGCAGAGGGATTAACACTAAATTTCATTTTTTTTCATAGTACGT
GGAAACCCAACAATCCATGCACGAGGAAACTATAATTTTCTAATTTTGCTATGGCTGAAT
CTAGTACCTGCATCTACATTCTTTGGATGATAGCATCGCATCCATGACCGTACCCTTGTC
CTAGAAGTTTAATCATGCCAATTATAAAGTTTGACTGTGGAGCAACCACAAAGAGAGAAA
TTTTTCATTCTGATGAATTTTTTGGGCATTTCAGTCATGCAGCAAAAAGAAAAGTATCAT
GATTACCATCAAAACATTGACCATTTATTATATGGTTGAAATTTAAATTCATGATCCACT
GTATGCTTTGAGTGAAATTTTATGATTACCATAGAAAAGTATCATGATACCATAGTCATA
CAGATAATGGATGTATTTATTGATCTTCACCAATTTTTTTATTACCATCAAAACATTGAT
CAAACAAATCAAATAGATATGGATCATTAAAGCATTCAACAAGAAGGAGCTTTTTTATTT
CCCAATTGCCAATCATTTAAGCCCCTAAAAGGAGTTGTTAATTCACATGCTATGGGTTTC
CCCATCAGATGATTTGTGCAGAGCGGGGAAAGGGTAAAAGGGGAATTATTGAAGTTGCAT
TTCGATAAAATAATAAATAAATAAAACAAGGAAAACAAATCAAAGTACTCAAGTAAAATA
ATTCAATACGCCAAGAAGTACTTACATGTATAACCAGCACAGGGCACTTCACCTTCCGAA
TTTTGTTTACATTCTTATAAATGTCAAAGCAATACGTGAACTTCACA
>TeaL_110488
CCAACGGTCAGGACTATTTTAAGACGAGGAGAGTGAAACTTGGACGTAGAGAAACCGTGT
ATGTAAATCATTGTATCAAGGGCCCCAAAATGTGAATGTGGACACCACTGATCCAACAGT
AGCATGGAATGACTCTGATGGTATAACTAGCTATTTTAGACAGATTAGTATTCAAAATTC
AAAATTGCACAGATTAGTATTCAAAATTCAGTCCAATTTGGTGATCTAAAAAACAAACTC
ACTATATATACTTTAACAAATAATGCAAATGACCATTGAGTAGAATTATGGCTCTTATGG
CTACAGAATTTCTCAAAACAATCCACCCTCTTAATCCTGATTACGGAGAGCAAACTCTAG
TGTTTGACTTGCAAAAAATTTATTTCAAATTGGCTAATTATATAAACAAACCAAGTTGAC
ACAATTTAAAACTCATTCTAGTTTGAGATGGACTGCAAAGCTAAACAAGTAAAATTTAAA
CATATTTTGAAACT
>TeaL_110489
TGGGTTTTTTCTAAAGAAAATTCATGGAGCCGGCTTAGTGCAAATGCATCAACAATTATC
AATCCACAAATCAACTACAATGAAATAACTTAAACATCCAACATTTCAAACATGCATAGG
GAAGTTTGAGATTAATCACATAGAAAAAAGCAAAATCACCTAGTTACCACCATTATTATA
CGAAATCGCACCAACACAACTAATGGTGTAGAGCTTGATATAATCCACATATAGGGTCAT
AAGAGCCTTTTATCATATATTGGAAATAAATAAGGGGTCCAAGTTTTGCACACTCAAGTC
CATTAGCAGAGTTAAGGAACTAACAAGTTAAGTACATGCCTGAGTTTATTCTGAGCAGTC
CTGCCAATAACAGATACACTAAACTGCATACAAAAGGGTCTATCTAAAAGCTATGTAGTC
CAAACTCAAGCTATGAGACGAACTAACCAAATGCAGAGCCATATTCTTCCATTCTATATT
CAAAAGCGAGCCCATAATTGTGTAGGCACATTGGGAGTGCATTGAAGGCATTAGTAGGTC
ATGAAGATGTATGAGCAATACATCATTGGCACAAGTACATCAGTACAGAAGCTTCTTGGC
ATCCTAAGCCAATTAATCCTCTAGATTTCAGCGTTAATTCACCCATCATTTCAATATCTT
ATTATATGTAAAGCAACTACAACAATGAATATTTCTTACCAACAGATAAGATTTAGTTCC
TCGCTCATTATCATAAACAGATGTCATACAACAATCAAAAGCACAAAAAATCGAAACATT
TTGTACCATAGCTAAATTATTAGGACATAGATATTTGATCCTACAAGCATCCTAAAAGGC
ACTGTTATATCAGTTATTACCACAAAAGATCAATGGATCAAATATTCTAGAATATGGATG
GTCCTTGTTTCACATATCATGCTTTATGATCATGAAAATATACTT
>TeaL_110490
GAAATGTAAAACACATGGTTAATTTATTCAGATGACAATGCCTTCATGTTCCAGTAAACC
ACAGCAAAGAGAAGAAACACTAAATATAATTACTACCCTTCACTGGAGATGTCTTGGCCA
GCCAATTTACAGTCGCAAACATGTAAAGCATATCAACCTTTGTTTACAATCACCATAAAA
AGAAAGTCAAGAAAAACCCTAAGACATGAACTCTTTCTGAACATCAAAATCAACAGTCTG
AGGATTCCTAGCATATATAGAAGTCTGAACTTTCTCAAAACTCTCTTTAATAATCTAGGA
TGCTGGACTAGTTCATGTTAGTGATTGTTAAACTGCCTCATATCCGTATACATTTTATGT
TTTCTCAAGAATATAAAACAAAGTTTTCACCATTTAGAAACCACCATTAAACTTGTGGGA
TGGCAAATTTCCCAACTCTTGGCGAAAGAATGGTCTGCGCATCTGTTGTAGTCAATATCT
GTGGTATGGACAAGCCTCCAGAGATGACAATCTCGATCCCTTCTCGAACAGAGAGATTAG
GTCTCATAATATCCTTTGAATTGATTAGAAAAATGTCTCCAAGATAAAGGTGATTGGACG
GGACGTAAACGCAGCAGAGCTCTTCTGCTCCTGAGCTCTTACGCAGAATAACGGTAGATG
TGATAAATCCGAATGCATATTCCCCAATACGTGGATGCCTTATGATGGCCACTTCCTTGA
AAGCATGGGAACCCTGATCTGGTGATATTGCTGCACTAATTTGTTTTGATGCAGTATATA
TATAGCTCATGAGGGGCATTTTCTTGATAAACCATTCTCCCAAACCAAGAACAGAAGCTC
CCAACCATGAAGACATGAAGACACCAACCAAGAAGATAAAAGTGATAGAGGTAACAAACC
CAAGACCAAATACATTGATACCCAGATGAGCATACACTGGGGAGAAGAACCCATCCACAA
AATGAAAGAACCACCAAGTGGTGTAGAACGTGATTGCTATAGGAAGTAAA
>TeaL_110491
TAATTTTTTATTTTTATTTTCCTTCAAAAGTAAGAAGGCAAAATCCATGAGAATGAAAAT
GATATGACAATTTAGGGTAAAAATTCATGGGGCTGTTTTGTAACTGGACTGGTTTGAGGT
TGTTTCACTTCTCAATTTCAGAAGTCATGGATCCTGTGAACAACTTAAAATGCTTGTAAT
GGTAGTTTGTTTGTTTTTGAGTGACTCTAAGAAGTATACATATCTCCTAGATGCGCTAAT
ATGATCATACCAAGCTGCAAGTTGTAGTTGTAAAGTTCATATGAAGGAATAAAACTTTCA
ATGACATGCCTTTCAAGTTGATATATTATTGTGTTGGGATAGCTTGATGTACAATGTTGG
GCCTATTTCCTAATAGCT
>TeaL_110492
CAGAGGACATAGCAAATTTCAAGGAAGTGGATGAGGTAGGGGACGCCAACTATCCTACAA
TCAAGGAGCACCATTTGACAAGGCAAGTATGGAATGCTATCATTGTCATAAGCTTGGCCA
TTTCCAATATGAATGCCCAGACAAGGAGAAGGATACAAAGATGAATTTTGCTGAAACTGA
AGAAGAGCTACTTTTGATGGCGTACATCGACAAGAGGGAGACTAAATCAGATGATGCATG
GTACTTAGACTTTGGCTGCAGCAATCACATGAGTGGTAACAAACTCCTTTTCTGTGATTT
AGATGAGACTTTTAGAGAGAAAGTGAAACTTGGAAACAATACTAATATATGTGTCATGGG
GAAGGGTAACATCAAAGTTCTAATGAATAACAATATGTACACTATTATTAGCGTGTTTTA
TGTTCCAACACTCAAAAGTAATTTGATTAGTCTTGGTCAGTAACAAGAGAAAGGTTTTGC
CATCATCATTCAAAAGAGTTGTTGTCAAATTCATCATCCACAGAAGGGCTTTATTGCAAA
GGTCAAAATGACAGGAAATCAGGTGTTTCCTTTGCAAACTCAAACTAAACATGCTGATCA
GATATGTCACAAATCTACAGTACAAGATCTTGCATGGCTGTGGCACTATCGATATGGGCA
CTTGAACTTTAATGGGCTAAAAACCTTGCAACAAAAGAAAATGGTGAAAGGACTTCCACA
TATTCAATCTCCTTCAAAGGTTTGTGAGGATTGTAT
>TeaL_110493
GGCATTTCTTGTTTTCTAGGTTTGTTTTAGTTTTTTTAACTCTCATAATTTTTTCTAGGA
TAAATTTCACTTTTATCACCCTGTATGTCATGTATACATAATAATCTTGTCAATTAGGAA
TAACTGCTTTTAACACCTCGTGGTTAGTGGATTAAAGTGTATAATCATGTTTTTTGGTCC
AAATTAACAGAAAGTGTAATGCATGCGCCTTGTATTTCGAAATGATACGAGTAAAGTGAA
AGATTTAGTTCAGAAAAGAGAAAGAAGAGGAGGGTATTTATTTAGGTTAATTTATAAGTG
CAATTAACGGAATCAGAAGTTAGTGATGCGTTTTAGTGCACAAATCACAGGGTCAAGTGA
TTATTTTCAAATGTCAGGTTATGTGCACATAGCCTATACAATAGGGAGCTAAATTTGTGT
TTAGTTAAATCTGTCTCAGGGTTGTGTTTAGCTAGTTTGATCTTATGTTGTGCTTGGTTA
GTAAGATTTTCTAAGGTAGCTTCCTGTGGTATTTGAATTTTGTAACAGTTTGTTTCTATA
TCATAGTTGTCTTTGCATCTTTCCTCAATATAATAGGGG
>TeaL_110494
GTCCCTTGTGTCCCAAGTGTGACCATTTTAAAAATAAATGAATATAAAATTCTTTTAAAA
AGTTGAAAAATAAAAAGTTGCACGATGTAGAGACTAGTGGATGCATGTACAACACGTCAG
TGTGTGTCCAATGCATGTTGGTAAGCAAATACACCACTCTGGGATGTATATTCATACTTC
CTATAGGAGACCTCCAAAACTTTTAAAAGGTGGTTTTGCCTTCCTCTATCTATATATGAT
TCTCATATTGTACTTCAAATCTATATGTAAAATTTTAATCTTCAGAAGTGTTCTCTCATA
GAGGCTGGTAAAGAAAGGACAAAGAAACAATTTCATATTAATCACAATATTTCAAATTCG
CTGCAGGGACTTTGCCATATTAGCGAGT
>TeaL_110495
TGATAAGAGAAAAAGAAAGAAGAAGGTTCAGCTACAGGGGTTCACTAACTTTGCTAGACT
TCATCGGAAGAAAGCTGTAGCAGTCAGCAAGCACACTTCTAGGTCTGTCATCTTTAGACC
AGCAGTAGTTGCGATAGCACCTTTAGATCTGTCTGAGGGTATTACTAGTCCGAACAATTT
TCTCCTCAATGAAGCTAAAATCACTTTACAATTAGGTAAATCTCTTGGCATTAATTTCAA
CGGGAAAGAAGAAGATATGCTGAACAAGATTATTGAGCTTGAGCTAAAGGACAAAAAGAT
ATCCAAATAGGAGGGTTTGGTCTAAGAAGGATGT
>TeaL_110496
TCTGAAATATTCAAGGTGACAATATTGGTTACAGCATTTCTGAGAAAAACCATATATTTT
CTTTCTAGTTTAATCATTCTATTGAGATGACACAATTCATTTTGATACAAATTTGGTTGT
GGAGATAGTTTCATCTTTGAAAGCGATGTCATTGGCAAAAGCTGTTGATAATTAGATACT
ATCATAAGAAACCTGAAAGACTTGAAAAAAGTTTGAAAACTATGAAATCTATTGCTAAAT
TCTATTTTGTTTCATTTTTGAAAGCAATCCCTTGATGTGTGGTAAGTTTTGGATGTGTAT
CATATGCCTCTGCTTGCCAATGCTTTTATACGTTCTGTGCTAATGTGCATGAAATTCTAT
TGATTTTGTATAAATATTCTGCTTAATGTATGTACTCCGCTCAAAATGCTGCTGTTGAAG
AAACTTAAAATTTTATCATGCTTGTTTGGCAGGAATGTGTGAGGGGTGCTCTCA
>TeaL_110497
CTGAGCATCATAACTAACATCAACAATCCCAACAAGGTTGACACCGCAAAAGAAGCGCAA
TCATGTCTTAGCACTTGATCCAATCCAAGATTGGTGAGAGACCAATCAAGAGCAACCAAG
GAAAGAAAAAAAACAACAACAATACATCAGCAAGGCAACATTACAGCAGCAGGTAAAAAG
AACAAACAGAATCACACCCAAAGCCAAGACATAACTCTGCATCTGAAACCAACTCCCCTG
TGTCACTCCTTGATTTTTGCATAGCCTTTTTTCGACTATGCTTAGCCCCAGTCCTCAGAT
CAGCTCCTTTCTTTTTGCTTCTGTTCATCTCTGTTTTAGTAATCTTCCCCTTTCTTGATG
GGTTGCCCTTTACTAGCACTCTTTCT
>TeaL_110498
ATTAAAAAAAAAAAATACAACAAACAAAAAAGTTACAACAAAAATAATAATATATTAATA
ATAAAAAATGAAAAGAATTAGCGAGGACGAGAGGCGAGTGGTACCAACTCTGAAAGAGGA
GTGGGAGTCGGGGAGGGCGCAGGAGAGTTGCGGCAGATGGGACAGGTGGCGCTCATACGG
AGCCACTCGTCAATGCAATGGGCATGGAAGCAGTGATTGCACTCTGGAACCCACCGTATC
GTATCCTTAGGCTTATATTCCGACAGGCAAATACAACAGCTCGGGCCTTCATCGGGCCTA
GGCAGCCTCTTGCTCTCTCCCAGCACTGTCTTCGGGTAGTAGGACTCTATCATGGGCTTT
TCCAGGCCCAACACCTCCGCCCTTATAATATTAGTAGCTTCACCAGGCAAAGAAGTCAAG
GTGGTGGTGGTGGTAGTGATAGTGTGGTGGTGAGGCTCTCCTCCATCGTCGCCATCGTGA
CGGCCACGGCCACTTCTGATGGCGCCGGATTTGACTCTAACGCAGGCGTAGGAAACGAAC
ATGATGGTAGAGACGAGGACAAGGAGGCTGACAGCAATGGCAATGCCGTAGCCGAGGCCA
ACCCCGGTGGCGGACTCAGGTGGGTCTGCTGTGGACATGAGACAGAGATAGAGAGTCTAG
AGATCTGGGTGTGAGTTGGAAGTGAGAGGAAGTGGTTTAAAGTAACTGATGCCCCTGCCA
GAATTGATGCTGA
>TeaL_110499
GATCGGTTTACAGGCCGGACTAGTATCGGATGCACGTCCGGTAACACTTAATCTAAACGA
ATTACTATGTTAATATCATCTTCCACTCCAAATTGTTAATACCCCTCGTCAAAGTCTATC
ATAGTTCTTTCGGATTACGAATCTAAAGCTCCAAAACCAAAACAAACGAGAGCCATAGTT
AGTGTTTATCTAAACAAACGGGTCCCAAAGGCGCACGATTTGAGTAATACCTCATATAGA
GACTCGTATACCATACTATAAGATGAAGTGTTAAGTTTCAATTTTCTCTTTTCAAAATTA
CCCCTATGTTAATTTTCTTATCTATTGTCAATTTGATTATTTATTTTTACACCTTGTCTA
CAGTAGATTTGGCAATGAAATAAAT
>TeaL_110500
AAAAAAACTCAGCAATTATGAAAAAGAATGGTACCATTGCATGTTCAAGAAATTATGAAG
TCCCAATAATTCCATAAATTTTACCACCAATTTCAAATTTGTGTTTTTCAGATTAACACT
AAATTGTTATTTCCCCCAAGGAAAACAAGCAATAACTTCTCAGATAAGTCATAAACCGAG
TGACACGCCAAACCATTTCAATCATAGAAGACATCTAAAAATCAAACCATTTCTTTTTTT
TTTTTGGTAGGTAAGTCATATATAAACAAACAAGAATTAAATCACTGACTGGTGACACTT
CAATTATTCCCCACCCACCAACCTAGATGCAGTCAGTGCATCTCAAGGTTTTGTTTATCT
CTGAAGTTATATGCGAGTTACCCTACTGACACTGTGTTTAGTTGGGAGATTTGAGAAGGG
ATTTGGAAAAAAAAAG
>TeaL_110501
TTATTAATGACTAGTGTACAAGCCATCCCATCCTTCCTTTTCCCCTTGCAAACTCCATAA
TCTAAAGAAGTGCCAATCTTTAAAATTTGACCAGCAGAATAAACACTCAAGGAAAACCCC
GGCCCCAAATTGTCCTTGCGAACGGCACAATTGAGCAGGGCAAAGACAGTTCCAGCCACC
TCTTTCGAATACTTCTGGTAAGCATCGCCGAACAAGAAAACAGAAATAGTCTTTTCATCT
AGACACCCAAGTTTCCATATACAATAGTTCTTCCCTGTTGTACTAACTTTTGGGTTCCCT
TTTTCAACTAAAACTCCAACAGTTGCCCAACAACCAGACAGAGTATCCCCATTTAGCACA
TTCTTTATTGCTGGTAACCTCAGTTCTACATGAGAGATTAGTTGATTCCGAATTCGCAAA
CCCGAAAACTTTTCAACCTCAGGATCATTGGCCTTCTTCAACTGGCTTGATTTGACAGAT
TTCTTGGCATTTTCAGGCTCATAATCGAGGCAATCTTCGACAGCATTGCGAAATACAGAC
ATGTCGACCTGTCCCACACGCTTAGGCAATCCATCGTCCGAAAGGTACCCTGGTGATTGG
GGGTGGAGAGCTGAGGGAGAAGCAGGAGGGGTCTCCAAAACCCTATCTTGAAGAGAGAGA
AGGAGATCGAGATCGTCTTGGTGGTTTGTCATGGTAGAGAGCTTTTTGGTGAAAGTGATG
AACCAGAGTCGATAGAGGGCTGCCTGTGTTTTGAGATTTTT
>TeaL_110502
AAACAAACATGGCCTAAGGGTTGAGCCATTATTGACATCACAAGCTGTCCCAAAAATATG
GGGAATTAAAGGATTCTTGACTATTTGATTTTCTTATTTTATATGCTTGATTTTATGGGG
GAAAGTTGTGGAGGATCCAACTCAGATTTACTACATGTGCACCACCATAATTTCATGGGT
AGGTTTGTCCATTGTCGAATCCAAATATATTGAGTCTTATGATTTGTTCATGATCTACAA
AAAATCAAGCACAATATGTGTGGGAGTCCTGTCTTCTATAATTTTTGTGTTTGAATATGG
TTCTTGTTTGTTGGGAATGATAGAAGTGACTCATGTCATCAAGGCATAACTTGCGATAGG
TTCTTAGACAACAAACGCAAGTGGGGTCGTCTTGTTTCCATATATCAACAAAAGTT
>TeaL_110503
GAGAGCCAAGACCCATCGACCACGATACGCCACTTCTGAGAATCTGCTGCGATTGAAACA
GTGTGCTGCAAAAGAACTTGATTAGAGAAGACATTGTTAATGTTATTACATGAGTGAGAG
AGTGCATGTGTGACTTGCTGCTGTGGTGAAAAAACCAATGAAAATAAATCATGAGCTATG
GCTAAGGTTCGTTCGATGGTCATGGCCATAGTATGGAATTCAGTAGAATTTCGTTGTAAC
CAGATAGCCGATAAAATGGCAATAGATTGTATTAAAATCTCAGAATCATGAATCTGCTGA
ACCCAACCCTTGAACCACGTGAAGAAGGAAGTAGGAGTGCCAACACTGAAGTCAAGCCCT
ACAATCCGAGACACACGCACAACCCAAAAATAAATGCTCAAGAGATTCTTCATACGCAAG
ACATTACTTCTTGCTTTTTTTGACATGTTTTATTTTCTTTGATGAATTTTTTTTTAATAA
GAAAATATCTTGTATTTAATTAACCTTAAAAATAATAGTGCTTTTCGTACTAGGGTAGTG
ATGGCAGTAAAAGGTGATTATAGGAAGTGACAGCAGTAAAGATGATAATAACTGATTTAA
TTACAGATATAAGAAAAATTAATATAATTGAATTAGACCATACACGTGGCTTAATGTGTG
ATCATAATAGATCATCAGGGCCACTTATCTTAAAGTATTAGAATTTGTTGCCTGGATTCA
ATTTGACCCATTTATGATTAAATATGCATTGTGATGAGATTTTTGGCCATTTTATTAAAA
AAAAAGCAGAAGAGGACGACATATATTGCCCCAACTAGCG
>TeaL_110504
TCTCTCTTTCCCAACACCTCGACAAAACAGAACACCAAATACACACAAGCTAAACTAACT
TGGTGGTAGAAACAGTATGGCATCTTGATTGTAATGTGACGTCTCTCTTACAAATATTGA
TGCGAGACGCATGGATGCTAATACTCTGTTGACGTCATCATTTGAATTGCAATTAGATTC
AAATTGGTTTCAAAAGCGAGGGAATAGTGTTGTCCTAACAGGAGGATATGATTTCCGAAG
AGTGGCAGAATTTAGAATTTCGAACATGAATCCTTATTCTCCATCAGCTCTATCTATCCT
TTCATAAATGCTTGGCAAATTTGTCTGTATTTCGTCACAGCCTTGACAATTTTGCTTTTT
GGTATTTCTTCCTTTTTGTGACTTCAACTTGAATTGGATCACTCCTCAGTATGCATGATC
TGTCCTTGTCTATATAGCCAAACAATGTTAAAAGGACTTTCATGCTTTTGTCTTTCATTG
>TeaL_110505
CTCATATTCACAGCCTCTCAGAGGTCAGCAGCTCCATCTTTTGCTTTCTCCTTTAATTGA
AGAAAACTTCTTGTCAAATGGGATTTATAAGCACTATTTACTCTTCCCTAAATTACTCAC
GCTGACATGACAGTTCATGAGTTCAAATATGCTACCCAAAAAGCTAATGGATCTTTAGGG
ACCAGGCAAATCCAAAGCTTGACTTGCACCTCCACTTGACACTTCTACCCAAGAGTCCCA
AGTGGTGAAGCTTATATTAGGCTTTGAAATCTCGAAAAAGGAATTATCAACTCTTCCCTC
CCCCTCCCACCACCAGCGAGA
>TeaL_110506
AATTATATTAAATTGATAATTTATTAAATAATGTTGAAATTACAATTATATTTTAATCTT
AACATTATTTATACCGTACCTTCAAGCACAGACACACGCTAATCTATCTAATAAGATAGA
AGGGTTTTTGAAAATGTGTAAAATGTATCATAGAAACATTTCGTTTGAACGGCTAAAATG
AATCTTACATTTATATTAACGTTCAGATCAATTATAGTCCCGCCCAAACATTTCTCCTGA
GCTTTCCACCAACCCACGTCTCCCCATTCCCTTTTTATCTCTCTCTCCCTTTCGAAATCG
GACCCTTGGCTGAAGAATGTTTGAGTTCATCTATGGTGTGTGAAACAGCGAGCACAACAA
TCCACCGATT
>TeaL_110507
CTGTGCTTCAGACAGAATGAATTGGTGAAACTCAGCTATTATCTTACCTGGGCTTACTAT
TACAACGCAACGTACCATATTCCAATCAATATGCTTCATGAAAGCATGTAAAATGCTTTC
AAAAAACTTGTTTAACCCAGTTTTTGGATCCAGACGTTCTTCAATCTTTGCACAATGCTT
TGAAACACTGTTATTTCCAACTAAGAACACATGAGCCAACCCTTCTTCCATCAAAACCAC
CCCTAAATCGTAGCCAACGACACCATCATGACCATCTTCCATTGTTTCCATCGCTTTTGT
GTCCCAGACTTTCTTCTCCAGAGTAAATTCCTTATTTTTTTCTAGTTCCAATGTATGAAA
CGAGCCGGCATTTATGTGTTCGTTCACAACCCGGTTCTTTCCGCGGACACGAAGGACCGA
CGAGCCTTTGCTGTAGTCGATGGCCGTGACCTTGATTTCAAGATTAATATTGACTCTGGA
TTGGTTTTTACTATTGACTTTCCGGGAAGTCTGGGAGGTGATCACGTCTCCAACAGCGAT
GAGATTGTACACAAGCCAGAGGTCGTCTGGTTGTTCTAGAAAGATCTTCACCGCTCCCGA
TTTGTCGGGAAAAATTTGCTTTTCCAGTAGCTTCATTGTGGTTTCTTTTCTGACACGAGA
AAATTTGTTAGTTCGGGATAGGAATTTGATTGAGATTTCTAGGATTCTGAGTA
>TeaL_110508
TTTGTTTTTATTATTTGGTTATTCTTAGCATGTTCTTCAAACGAAATTCATTTCTTTTAA
TTTAGTTTCCTTTCTTTAATATTTTAACATACTTTCCTGTTATGTAGTGGAAGAACAAAT
ATCTTCATAAATTTATCCCATCCATTTTCTTATCCTAAGTTAATCCAGTACACCAAATTT
CATAACTCTCCTGAAAAGCATATAATATTTGGTTGTTACATCGAAGCAATTCAACAACCT
GCTAAGTAGAACATGGTTAAGAAAGTTTCTGATAAACTTTAATTGGTCATTCTTTCTTAA
GCTATCTTCTACATTTAGCTTCTGTGGGTATATACATGCAAATTATCTTCCAGTTTAAAA
TGTTTGTATATAGTATAAATCATCTTCCAACTTACAAGTATACTGTGACTAGTATATACA
TTTTTTTTGCTCTCTTTATCTTTCTTTTTCTCAATTCTTCTTTCTCATATTCTCAATCAA
ATTTCATACGTTTTCTTTGTTCTCAAATCTTTTTATTTTTAGTGACAAAAAGAGGAAAAC
ATACACAAATTTGTTTGAGGATCCTGATTTGTATAAACAAAT
>TeaL_110509
TTTCTATCCTTCACCAATGTTGGATGGAATTTGAAGATTTGTCTTTTTTGCCGAAACACA
GCAAAATTTATTAATTATCTTTAGCTTTTACATAATTTTTTTGGATTTGAAATTTTAGTA
CTTCATTGCCAATGGAAGGGCCTTTTGCTGTAGTTTGATGCAAGTTTGTGTAAATAGTTC
CATACTGCATTATTTGCTCAACATTCAAAAGAAGTATATAATGACAAACTGTTTAGTTGT
ATGATTTCCTAAATAGGTTAAACTTCACTGCACAGAATATGTGCTGTAGCGAAATTTGGT
TCTTTGACGATCAGAGCGATTTCATTACATCTTTTGGTCATTTAACGTATGTCAGGGGCA
TTATTATGTCATAGGTAAAACCCAATCATTGCTGCCTTTGGGGATGTATTGGACCATTTC
ATAAATTCACAAATATAGGATCATGAATTTAGGTTTCTACTTTTACATGACAGAAGGGGT
ATTTATTTTGAAAGGGAAGGACATGGGGTG
>TeaL_110510
CATTTGAGACTTGAGGCTTTCACTAATGCAGATTGGGCAGGTTTAGTTGATGACAAAATG
TCTACTTCAGGCTATCATACCTTTGTCGGGGAAATTTGGTAGCTTCGAGTAGCAAGAAGC
AGACAGTCATGGTTAGATACAATAAGGAACACAGAGCCATGACTCATAGTGTACTTGTGA
GCTTATGTGGATCCAGAGCTTATTAGAAGATCTAGGTATTTGTCGTGGTGAGCCCATAAA
GCTGTATTGTGACAACAAAGCTACTATTAATCATAATCCAGTCCAGCATGATAGAACCAA
GAATATTGAG
>TeaL_110511
TACCATTAATTAGGGTGGATTCATTGCGCCAAGTCTTGTTTGGTCAATGGCATGTTGGGG
GCTTCTTGAAAAACCTCAGTTGGGAGGTTTGGTTTTCAAGCCCCCATAAGGTAACTTTGT
ACAAAATAGAAAAAATAAAGTTAGATTTTTTGGGTTCTTTTTTCCTTCAACTGGTTTGAT
AACATAAATGAAGTCTCCTTGCTTTTTTAGTAAAATAAGGCAGTGGAGTTTCAGATGGAT
TGTTAAGCATTCAAGGAAACCTAATTATAACACAACATCGTCCAAGGAAATATTAAAACA
TAACAATTGAGTTTCAATGTTGCTTTGGTGCCACAAAAGAAAGTTTCCCAAAAGTAGAAA
AAACCTGTTTGATGTGCAACAAGTCTAACGAACCTGCACTTTGCAAGTTGCACATGCCCC
AAAGAGAATAGGAATGGAATTCAAACAAATTGCAAACAGATGGTGACAGCTGAAAAAAAC
TTCAAATTATATGAAAATTGCAATACAAAAGACTTCATCATGGAACGTCATTTTATGTTT
TAGACTTGTGATAGATTGCCTTAACTTTCGCTGACTTTGATATT
>TeaL_110512
TGGAAGCTCTGTTTATTGCTCACTCAGTGCGACGACAACTTAATGATACATCCGGCTGGA
AAGGTGGTCGAGCAGCATCCGGAATGCAGATCGCTATGCTTGGCCTGACTCCTTCTCTTC
ATCATTTGCAAGAGCAGAGTTCGGTGATGGCGGTTGGAGTAGGGGTAACTGCAGGGTTAT
AGCCTGCGAAGTAGCAGCAATTTTCACATGACTTTTTAGTCGGCATCTTCCTGCACTTTT
CATTCGTTTGCGCTAAAGTATCATATGCGTCTAGCTGGCCCATGGAAGAGCAAACGATGC
CTACAACGACCAGGATGGCAAAGATGGTATACAGTTTCTGGTTC
>TeaL_110513
AAAAAAAACAGAGAATATGATGAACGCTTTGGCCCTGTGTCTGGTTTTGATTTCACTAGT
AACAGCACCGACTCCAAGCCCAGTAAAGGGGAACAACCCAACCAAAGAAGAAGATGTCAT
AGTCAAAGAAGGCCACCGAGTCGTAGTGGTAGAGTTCGATAAACAAGATGGCAACACCAA
AGTCTCAATCTCGCCCCACGAATCTCAGTATCAGCCTCACCTCTCTGAGAGTCATGGCCA
GGGCCACAGTCCCAGAGAGCTCGTCTGCAACGCTTTAGGCAACTGCAAGCACAAAGTTGC
CACTGCACTCGGCAAAACCAAAGATATGGTCTCCGATAAGGCCCACGATGTCGAAGAACA
AGCGGCCGAGACTGTTTCTGATGCTTTGGGTAAAGCGAAAGAGGCGGTGTCGCATAAAAC
TAGTCAGATCTCCGATAAGGCTCGCGAGGTCGAACAAGCTGCGAAAGAAGCCGTCGGAGA
AGTATCGGCAAAAGCGAAAGAGGCGGTTTCGGATAAAG
>TeaL_110514
TCAATCTTAAGCTGCAAACACTCAAAATGCAACATACAAATTAGGGAGTGCAAACGGAAT
TCCTCTTACTAAGAACAAAAATGTAATTCATGCAAAATAAGTTAAGATTCAATAGTGCAG
TCCTGATCTAGTCAGATTTAGTGCAATAAGTCCTACACATTATCCATTCAGAAATACATA
TTGGGGCTCTCTGGTGGAGTTTATCAAGCCAATATTATTAAATACTTAAAATCTTTAGTC
AACAGGGCCTATTGGATTTTGCCTTCACAGATCTTAAACCGAATCATATAAGAAGTAGAT
TTTTGCAAGTTACACAACTTGAATGTTGTAAAACAAGAGTGTAGTGGGTGCCATTAAATT
GCTAATGCTCACAAAATCACCATCATTCACTCACACAAACACAAGGACAGTATACCAATC
AGCAAAGCAGACTGTTCTACAACTCCTAACCAAGGTTTTAAAAAGCCGCCGCAA
>TeaL_110515
CTTTTTTCTTCTTTTTTTTTTCCAATTACATTTTAAACAGTTTTATATGTATATATGTCG
ATATATTTTACTAAAAAAATGAAAAATAAAATGAATATTACGATTTACGATTAGATACAT
TTCATGATTCAAAATTTTGACAATTCGAATCAGGATTTGACAACACTACCAGCAAGCAAA
CAACCTTTACCCACCATGACATTAAATTAATTGCCTGCTTACACAAAAACAATTAACATA
AAGCGACTTCTTTATTCAATAGACTACATTAGATAAGAATCACAGTCAAGCTAACATACC
ATCTGCATGGTTTC
>TeaL_110516
TCATCTTCTTCCAAAACCCTAACTGTAAGTTCTCTTTATTTAAACCCTTAAAAACTATAG
CTAAACCATAAAAACTAATGCAACACATTCTTTGCAGTGAAATTCCCTTCAAACCCTGAA
TTTGCTTTCCAATGAATAACTTTACATTACCCAAACTCAATGTGAATACTCTTTTATTTC
TCTTTGTGGACTGAATTCTTCAGAAACAATTCCATGTACAGAGCTTCGAATAGAAAGTAG
GAATGGTAGAACATTCAAATCCTGCCTCATTTTTTGGAGAAGCTGAACTCGATTGATTCT
AGTCACTATGTTCCAAACAGATGTATTTTGCCTCACTGAAAGATTCTCTGACTCCATTTT
ACATCACATATGAATGGCAGATACCTTCTGCAAATGCTATCTTCTTCAATGGAGATCGAG
TTGAAGGCACTGGAAATCC
>TeaL_110517
AAACAATTCAAATCATTAAAATAAAACTCAAGTGAGCTGTCCCAATGGGAGAGACCTATC
AAGGTTTTTTCAATTTCAAAAATAAAACCCAATTTAACACATATACCAACCAAGACATGC
ACGCAAGAATTCCCTTTTTTCAAATCAATCATATCTCAAAATACTCATTGAGCATATTAC
GATTTAAAATTTGAGACATAACTAAATAATTAAAAATATAAATTGAGCCAGAAGACACGG
AAACATAGTCCAACAAAATTAATACTAATATGAAATACCAATACAGTAAAATTCTCATAA
AATTAAAGGTTCTAACGATATCATTATCTATCATATAAGCCAAGTAATAAAGCTTAGTAA
ATCACAAATAACAGTCCCAAATCAAGCACTAATACAGTATATCATATCATAGAAAGCAAA
TAAATAAGCTAAAGGGAGGGAGGGAGGGAGGGAGGGAGGGAGGGGGAGAGAGAGAGAGAG
AGACTAATGGTGAGGAC
>TeaL_110518
CATCATAGATCAAATTGTCAGCGGGTGAGTATGATGCATCATCTAAATTCTAATGTATGA
AGAGGAACAGGTCATTCTTAAAGATTAGAGCACGGAACAAGAACCCACAAGCCATAGAAA
TTTTTAATGGAGTGCAATTTTTTATTTGAACCTGGCATGCTGCAGAGGGAGATGGTTTGG
ATTAATTTCTTCATTGATTATTGATCTGATAATACATGTTTGAAAATTATAGTAATTATA
AATTGATAAGGTAGAGGAGAGAAATGAGATGTTAAATGTAGAAATTTAATGTATAAAGAA
AAATAGAGA
>TeaL_110519
AATAAATGTTTTGGGTGCAACCTGCACACGTTATGCAACATAAAAAATATGAAATAAAAA
TGGCCAAAATTATTTGCACAATTTTACATATCATACAGGAGAAATATGGACACACACACA
CACCCAAAAAATAAACAGTTGTATCCAGCTTAATTTGTATAACATATTAAGTAATAAATT
TCACAATCAATATAAAATTCTCCTGTAAAGTGATTTGTTGGATTCATAAATTAGTTGAAC
CAAAAAAAAATATAATGATGGTAGGATAGAAAGGCCAAAGTCATCATTCTTGAGGATGAA
TGCACACAAACCTGTATACAATTAAGGTCCATAATATCAAATTTTGCCTTCTTTTGAATT
ACCCGCCGCATGTACTGTACTGCAACCTTAACTGAAAATTTTGGAAGCCGGAATTTGTAC
ACATCCCCAAGATCCATAATGAGATCAAATAAGTTTG
>TeaL_110520
GTGGAGATTGTCTTCATGCATGGGGTCTATAAACTAAATAATAAAAGAAAAAAGGTTGTA
ATTTACAAAAAATTGTTTCAAGTATTACAATGTTAAAGACGCATGAACTATCAGAAAATT
CAGTGATAAGAATAAGAATGCAGTCCAGTCCTTAAACAATAAGTTTCTTAAAAGAATACA
GAACCATTCCATTCGCTAGCATGATAAAAATAAAATATAAAATCAAAGTAAATAATTAGC
CCTTATTTAGATTGACTCATGGTATACGAATCATACTATTAGACAAAACAAAATGTTAAT
TGCAACTAGAACAAGTTGCGGGCAAACAAAAGAGTAACTCAGAATTAGACAACAAACACC
CTAATCCAACCAGCTATAGTATTCCAAGTGCTTGCTTTAATCCTATATCTCAATAAACAT
ATGCATCTTTTATAATCAACAAAGAAGGAGATAGAGTAAAAAGCTTAGATGCATGAATGA
GAAAAATTAGAGATACCTCTTCCTTCAAAAGATTGTGAAG
>TeaL_110521
TGCTTTTTCCCATATACTTCATGTATGGATGTCTAGTAATTTTGTTGTGAATTTTTATTC
ATTAGTTTCATTTCATGTGTGCTGTCTACTTGATGCTGTCATGTTAGACTAGGAGGGAAT
AGGTCATAAGGAGTTCAAGTTGGTGTTGCGCGGCCATGAGGAATTTGAGCCCTAACCCAT
GACCCTTGTGTGGGACCTCTATGGTCATGTGGCTTAGCGGCTAGAGTTAAGATTTTGTCA
AGGTACTCTTCCCATCCTACTTTAGGGTACTTACCTTGGACGGTCTTAGAGAGAGAGAGA
TGTTCATAAGGAGTCTATCTCAGATCAAGGCAAATGTACGTGGTGTGGTGTGGTGTGTTC
CATACCTAAGGAGCACATCTTGTTACCTTTACAACCTAAGCATCCAAAGGTTATTGACTT
CACAAACATTTAATTTTATGTGAAACTTTTTTAGGATTATTCATAAGAACATATTTTTAA
TGTCATTAATATCTTAGCAAATGTCTTTTAAGTGTTGGTCTCATGTTAATTTTTTAGTTA
CAGACATGGTCAAGAATTGATGGACACGTCGCGAAATGTTGGACATGTGTCCGAAATTAA
TTTTTAATTATGTACACTACATGCTTGAGAGTGTCTTCTTCTTAGAAGTATTTGTGCTTT
TTAGCATACTAAAGTACACCTGAGCTATTATTTTAATAAATATAGTGAAATGCTAATGAC
TGCCCAATAGATGGTCATTAGTCTCGATGTATGTGTAAAAAATGTATAGAACTGTTTGAT
AATAACTGAAAACTGCATTAGGATTCTAATTATTTTGACATTATTTGCACCGCCCTAAAT
AAAATCTCAATTACATAGCTCGACCCATATGTGGCTACTCATGGGTGACACCTACTAGTC
ATATCTAGAAAATTACTAAAATTTTCCTTGAGCTATGAAATTTAATAAATCATATAGAAA
AATAACCAGATTAAGACTTTACCTAAATAATCATAATAAAAGATTACTAAGCACTGGCGG
AGCCAGCACATGTATAGGATGTGTATGGCCTCTCAATTTTTTTTAAAAAAATTTATAGTT
ACCTATATTTTTCAAATAGTTCTTCAACTCTAGTCCTTCTAAAATGTTGTGTGTCCCTCT
TTTTTTATTATATTTATTCAAAAAAAAGTTCCTATGCTTTGCTTCTTTTAAATGTTTATT
CTGTTATAAGCCTCCCTTTAAATATTTATCTGTTTTTGTGTTTTTTTTGTTTTTGTTTTT
GTTTTTGTTTTTTTGTTTTTTGTTTTTTC
>TeaL_110522
TTTTCACACAATCACCTAGCGAATTCATGCATGATTGACTCAACCCCCTTGTACCACTTC
CAACGCCATCTTTACCACGGAATTTCTTCTCCAATGTCGAATCCACGATGCCAATGTTGA
ATCCCTAATGATGAGCCACTTTGGAATCTACTAAAGCTTCCAAGCTCAAGTTCTCCATAA
TCCACTGAAGAGATCTTTTCTCGAATGTTGAATTTGTAATCAAAACCCCTTGATATTCAA
TACATAGCCTATAGATCAATAGATCTCACTCAAATCATCAAGGTATACAGATAATCACCC
TAAAGCACCTTCTTTTTGTTTTTCGCACTTTTGGGATCTTTGAAGCACAAATACTTCAAA
ATAGGGGTCGTAGTGGTGTCGAACATGGGGACACATACAGGACACGCCAAATGGTGCATG
CCTTTAATTTAATTAATTTTTTGCAGGGGACATGTTGGGGACACATACGGGACACACCAA
ATGGC
>TeaL_110523
AAAATATCCAAATTCATTGTTACCGTTTCCATTTTTTACTTCATTTATTTTCTCCATGGC
TCCGTGCAAAGAGGCACGATATAGTTTTCATGTTTGTACCGTACAGAAGCATTCAAGTCG
CAACAATTTCTAATAACTTAGCTTGCTCAAGTGTATCAACGATGGGAATCCCAATAACCT
TGTTTTTGGCGTCGAATTTGATCTTTTCAAGAACAAGGAATTCAAGTACATAAATGACAT
TCATGTTAGAATCGATGTGAATTTGCTGACATCATCAAGTGCCTTCGAGGCAAGCTATTA
TAGTAGTGGCGGTAGTGGTAATAACAATGATAAGTCATTTTTTAAAGAGCTTTTGTTTTT
>TeaL_110524
ATAGTTAACTTAAGTTTAACAGGACATTCCTGATAATTATTAATGAGAGATAAGCACATT
TACAGATTGAATGATTTCAGAGATACGTGAATACCATGGTTCCATAGTGCTTATACGTTC
CCTTTGTTCATCATGAATCACTATAGCTATCTTGCAAATAACAAAATGTTAGTCTTCTTT
GTCAACAGTAATACTGCTCAATAATGCCTCTAGATTTTCCAATCAACATATTGTTAACTT
AATTACTTGCAAGGAACAGAATATTAACAATGAAAATCATTAACGATAATTGAACGTACG
ACTATAGTACTACTACTCACAGTGCTCAGCTCCTGATAGCGGTAGGACGATGTCCTCGTC
>TeaL_110525
CTAATATATAATTATTTTCTTCTCATTTTTTTGATACATCAAACACCGTAGTTAAGAGAG
ATAGAGTCTTGCCTCTTTGGCAAGATTTGGTCCAAGAAACTTGGGCTACCTAGTGAGGTA
TATGAGTTCTGATCAACTGTGAACTGAGTTAATCCCAAGTCGTTTCCTTACTATTTTTTA
ACCTGACCAGAAAAGTAATTGTTACTTCTACTTTATTTTCTCCAACATATAGTTAATGGG
ACTTCCAACACAATACACTGTTGGATCACGAAACAGAAACAGACACCTCCAGAGAACAGA
CCTTTGCTTCAAGTAACAACATGGACAGTTGGCACAAGCAAGCAGGGAAAGCAGAAAAAA
AAATGTTCATATCCCACACCCAAACAAAGCTGAACATAGAGTTTTTTTGGCAAGTAATTC
ATTGAGAGCAAACA
>TeaL_110526
GTCCGGTTTGATGGTTGGTTCGGTCGGTGCTACATACACAACTCAATCTACAACCTACTC
TCTCTAATCTTTGTATTCAAACATGTATGAATAAAGTGGAAGACACAAATATGAGAGATT
CAACAAAAACATATTGAAACAAGCACACTGCTTTGAGGGGAAGAGAAATAATGAGTGAAA
GAGGAGAGAAGCACTTTGTCTTTCAATGCCACCGCCACTACTTCTGTCAATCCACACCAG
CGACATAATACCTATATCAGTCGATATGCACCGGCACCATTGTTGCCGTCAACTAGCATT
AGTGTTGCTACTATCGTTAAAAGATGGGAATGGATTTTTGGGGAGGCACAACCAGAGAAG
ATATGCTCTCAAATTGGATTATGTGCCTTTGTGGCCTTTGATGGAGAGGAGTAGTGTGGG
CATTGAGAGTGTAGTTGATGGGAAGAACAGTGGAAGAACTACTGGTCTACATGATGCTAC
GTGCGCTGCTTGTGAAATGGCAGTTGTGTGGAT
>TeaL_110527
CCCACTCTCACTTCTTGCCAAACTGATCTTCCGTAACACCCTTGCCCATAGCACTAGTAC
TGCTCACTCCACCACTGACCATCTTCAATAACTCATCCGCGTAGTTTGCGCCACTCCACT
TCTGGTGTGTGACGACCTCCACGCCCTGCTCCATCTCCGGCTCCTGCACAATCTCGCCGT
AGGCACGCATGCCGCGCTGCGCAAACGCAGAAGCGAAAGAGTTGGAAATCAGAGCATTCG
AGTGCAGACCAGCGAGCGTGATGAATTGCCAGCAGTAGCCGAGAGTAGCAAGACGCTTGA
TGTATGTTTCCTGGTCAGCAGGCTTCATAGCTGCCTTCCAGTTGAATGATGGGGAGAGGT
TGTATGCGAGTTTCTGCTCAGGCCACACAGCGTGGACGCCCTCGGCAAACTCCTTCGCCT
GGGCATAATCGGGAAGCTTGCTCTCCATCCAGATCAAATCCGCAGTATGGAGCATAAGCG
ATCGCACGGGTCACGGCGAACTGACAGCCTCCCTTCACGCGGTAATAGCCCTCACGAGTC
CTAGGAGCATCCCAG
>TeaL_110528
AAAAAAAAAAAAAAAAGGCATCTGATAGTCCTCAAGGTAAATAAATGACATTATGGCTAA
CATAACTTAGAAAGTTCACAATTTTTTTGGGTGAGGACTCAACTGTTATCTTTTATTGGT
AGGTTTTGTGGTCCCAACAGCTAAACAATCATCAGTTGATCCAGGTTATAAGGTGAACAG
GTTTTAGAAAAGAATAGTCACAAAAATATTGATGTGAACAATATTGTAACTTCGAGTTGA
TTATTCCTTTTTACATCATAATTTTAATTAACACCCTTGGCACTCGATTCTTGGTTACAT
CTGTTATCATATATTCATGAATCGGTAAAAGATCTGTTCTCAAGATCAAGGGCATAAGAT
AGAACACCATCATCAATGGGATATTCAATCTTCAGATAAAGCAATTTTTGAATTTTCAGA
GGTTTGAGAATTTCTTACTCCTAGTCTTCAACCAGGAATTCTTCTAATTTCTCAGTTGTC
TTGTCTCCAACCATAAAAGTCACAAAGCCACAAGATTCTAGCCTCCATTTATCAAAGAAC
CATGAACATTTTCTTCCTTAGTTTTTTTTCCTTTTTCCTTTTTTCTTTTTTT
>TeaL_110529
CAAAAACCCAAAAATCATGGTTTTTGCTCTTGATTGTACTCAAATTCATAAACTCCATGG
TTTTTTGCTCTGTGTTTTAGATGATGATGTTGATGAATCCAAAATAGTTTTATGATTCCA
AAAACATGATGTTTGACATCGGTGGGCCCACAAAAGCTTTTAGCCCACCACGTAGAGCCC
AATTCACGGTTCAAATACTAAAGTCCAACACCAATGAGAACCCAACGTTGAACCAGGAAC
CAATGGCATCTAAACACTTGTCAAGCAGGGAACCAGCCACGTAAGCAAACAAAG
>TeaL_110530
TACAACAGTACTCTCCAGTTCCACTTCAAGAAACAACAAGGCAATAGTCAGACCTGCAGA
CCATCTACTGACCTTTTGGGGAAATAGTTCATTAAAAAAAGATGAGTACAATAACACAAT
TTAAGAGGTGAATGACTCAAATATAAACTATCAAATGACACATGAAATCAGAGATATAAG
AATAAACAACTATACCTTAAGCTATTACAAATGCAGTCCATAACGTAACAAAATCACTTT
CAGCTATCACGCAGAAAATAAAAAAAAGCTAAGCAAATATGTCAATTATTTAGGAAACAT
ATGGCGACCATTGTTGAACATCAAGGCAATCTGTAAGATAATAATTAAAGGCTAACATAT
AAAAGTGACCAAAGCTATATAGCATGCCCACCACATGCCTCTGAGGAACAATTGGTGCAA
TTACAAGCTAAGAAGTATGGCTACGGACATGGGATACAGCGATTTTCAAGAACTCTGGAT
ACAGACATAACAGAGATACGGGGAAAAAAATACTTTATATTTTTTTATTTGCTACGTATA
TGAATATTAC
>TeaL_110531
AAAAAAAAAAAAAAAAAAGTGCAAGAAAAGAAGTCTAAACTCACTCAATCAACAAAAATT
GAAATAATGAAAATGTAACATGCAGATTGCCTATGAAATAAACCAAAACAAGAGAAAAAT
GAATCGATAAAGGAAACTAAAAATGAGAGAGAGAGAGAGAGAGAGAGTCCTGTTATTGTC
GATCGAGGTAGAGAGTGTGTGAGAGATTGTTGTTGCTAGATCAAGACAAAGAGAGCGAGC
AGGAGATTGAGTGACTGAGAGAATCTTGCTACGATCGAGTTCCTTGCCCAGTTATAAAAA
CATATTTTTTCACCGTATTGGTGCTATGTCTCTATCATTATTTTTATTTTGGAAATTATC
GTGTCCGTCTCTGTTATCAGAATCTTACGATTCGCGATTCGATTCACGATTCGATTCACA
ATTTTTGTACAATCGATACGAATCTATAGG
>TeaL_110532
CTAAAGTACAACGAATTCCCATGTGCAATTTGTTTTTCGTTTTTTCCTTTTTTTTCTTTT
CTAAAGTAGACTGACTAAGTACGATTCTGCTTTGTTTTTATAGTAGACTTGACTTCAACT
TGTCACGTAAGTGTGTAGACTTTGTCATTAACCCCCCGATCAAACCGCGTCCAACATTAC
CACCGAGGGTGGTGGCCTGATGGTGAATGCTTTTCATTCTCCAAACTTGACCCACGTTTG
AATTTTGGGAGAGGGGAACAAAGGTTGCTTTGCAATTGATTTTCTGTAGAGATCTCACTC
TGATCGAAATTTGGATTTGTCTGTGGCATATAAGGTTGCGCTCCATTAGTGTCTCGGTG
>TeaL_110533
GACTGTTAAATTTCATCGATGGACCGTGGTCGAGCTGTGGAGACGAGCAAATCATCATGT
TCACAACCAATCACAAAGAAAGGCTAGACCCAGCTCTGTTACGCCTTGGCTGGATGGATG
TGCACATCCGCATGTCTTATTGCAGCGCTTGTGGATTCAAAACCCTAGCTGCAAATTATC
TTGGGCTCAATGACCACTCTCTTTTTCCTGAAATTGAAGGTTTGTTGGGGAAGACCATGG
TGCCGCCAGCAGAAATTGGGGAGCAACTACTGAAGAATGAGAACCCTGAGAGTGTATTGC
AAGGCTTGGTTGAGTTCCTCATAGAGAAGAAGAGGGTGGCTGGAGAAATGGAGGCCAAAA
AACTAGATCAAAAAGAAGATGATGTAGAAGAGATTGGCAACAAGAATGCAGAGGAAGAAG
GGGAAAG
>TeaL_110534
CTGATATTCTGGTAATTACAATCAATAGGTCTAGCCATGCACATGCGTTGTTTAAAATAT
GCGTTAAAGGAGAGATGCACAATATGTGGAGCGTATCAGCTGAAGTATTGGAAAATCATC
AAATTTGTCGGGTTCCAATTCTTACAACTCCATGTGTTTTCGCTAACTTCAGGATCAGCT
CTAACGTAAGAAGTTCATCTGTTGGGTTGAATGTAACTCAATCCTTTAGTCACAACACAA
CAAAAAGAGATCTGTGTCGTGTTGTCGCGGGCCATGAAAGCTAGTGTAGCATCATGAATT
TAAAAGAAGCTGTGCAACGAATTCTCTGGTAGCAATTCTTCAATTTTTAATTAGTTTGAT
CTTAGTATTTATTAATTACCAAAATAAATGAGTCTTTGGTGGATTTTGCAATTGCTTCGC
TGGAACAGTAATTGAGTTGATTGACCATGTTATCATACATGAAATGAAACAGTTGTATTT
TAGATTATCACAGTTGTAGAACATTTTCAGCATGTTAACTGCGGTGCGTAGTTGTATTTG
AATGATTCCCATGTATATATAATCACTCCTTTGCATGAAAATTAGTGGGTTGATCTTCTG
GTGAGTACCAATGGTGTAGCTGTTAATTGAGAGATTGCTGCTTCCAC
>TeaL_110535
CAAGCGTGGGCTAAAATTTAAGGTACCTCCAAAAGTACACATAATATATGTACATATGTG
TATATATTCTCTCTTGTCGGAAGGTTTAACGACATTCATGTGCCTTTATAAATTCAAAAT
GTCTTTGTTTGTGACTATGTTTGTTACAAGCCTTAACCAAGGAGCAAGAGCTCACACAAT
TTCTCACAAACCGGAACAAAAACGAGAAGAAACTTTCTAGAATTGTACTTCTTTAAAGAA
TACTGATTACAATTCTCTCCCTTTTTTTCTGTTATGCTTGGACTTTATTTATTCAGACAT
CTTTGTAAACAGATTTGCAACTCGATTACAATTGTTTCAGCTGCCCCAAAACAGGGTCAA
ACTGAGCATTAATCCAAAACTTACTGCTAACTAACAAATGCCACCTAAGCTAACTAGTAG
TCACTTAGGCTAACTAATACCACTTAAGCTAACTAACTAGTCACATCATCTTGATTTAAA
AGTTATTTATCATCTCTCCTTTGGCTTGTATCAATGT
>TeaL_110536
CTTTCTTCGGATGCTAATGAGGATCTCATCTATTGCTTAAAGGTAATCAGTGACTCAATT
AAATTATTTGAATTGTTTGCTCATTCTTTAGTTGGCACATTGATTCTAAAGAACCTTATT
AGACCACTACAGAACATGAAACAAGAGGCAGTAGTACCAACACTTCATCGTCTTCATCAA
TGGTGTTCAGACCGGTCTATATAATGAATACATGTTGGACAAAATCTTATACTTCATGGC
ATGCAGAATTTCTATATGTACCAATTGATTTCAGCACAACAGATTTCTGATACTTTTAAA
AAGCACTTTCTTATATATCTCATATGATTCATCAACATGAAATAAGCACCGTGCAGTTTT
CAATCTTCAAATTTTATAAGATAAGAGGTATCGATGACCAGTATTTGACCAAGTTGCATG
CATGGGATAGAATTGTAATTTTAACGTTCATTTTTAATTTGTTTTGAGTTAGACATGTCT
CGCTTGTCACAAGTAAATTTCCTGTGTTTTTAGTTATATTCAATTGCTCCTCCTTTCCTG
GATCAACCTGGTTTGACCTAAGCCACTTGAAG
>TeaL_110537
GGAAGGTAATGGTAGTGAGATAAGGGAAGAAATAAAAGGTGATGGTGGTGGTTTTGCATG
GAAGATGATGGTATTGCATGTTTATACAATGAAGGAGAGAGAAGTGTTTTGGTCCAAGAG
TGTAACCCATGCTCTGTTGCACTATACTTTTATGCTCGTGAAGTACACGTTCTGTTTAAA
TAAATAGATTCATCAAAAATTACACTTTGGTATGAAGTATAGGGGTTTAAATGTTACAAA
TGAAACTATAGGGGATTTCGTGTTTTATGGACAAACCACTGAAGGTTAAAATGTATTTTA
CCCTAATAAAACACATGATATGGGAAAGGTCCTGCACCAATGAAAATGAATACTAAAAAT
TCAGTCAAAAAAAACTTTTCAAAAC
>TeaL_110538
CTGGTAGTGGCAAGTTGCGCGTATCAGTTGCTCAGAGCAAACTTGCTGCAAAAGTAGCTA
AGAAGTTCAAGGAGAAGTATTCTGGAAGCAGTGGTGTTACCTCAGGACTTACTTCAAGTT
TGGCCTTTACACCTGTGCAGGTTTATTCCACTTCTTACCTTTCTGAACAATCTCTGTTGT
TGAATTTCATTCAAGTTTTGTTCTAGTGATACTGACATTGTTAACCATGGTCTGGAAGAA
AAATTGCTGATTAGTGTATAGTAAATTTTAAGGCATGATGCATGATTCTATATTATTTGG
CCAGACAAGATATTAGCAAACATTTGATGTCCATACGATTACTCTGTTACCCTGAAAATA
TAGAACGTTGTAATGTTTTTTACTTGAGATAGATTATGAATTAGGTGATTGGAGTTCTTT
TTTCTTTACTTTTCCCTCCCTTTTTTCAGACTTCAAAACTAAATCAATTTGAAATGAAAC
TTGCGTACTTTTTTCAAAACTCAAGTTTTTTATAACTAGGACTGTTCTTTTACCATATTG
ATTTCTAAAGCTTATCAGTTCCTGGGGCAACATGTCACCTAACGATTTGCAAATACAAGC
AATGAATTAAGTTTGCTGATTTCACCATATATTTTTTTCTACATTACTAGACTCCTCTAT
CTATGCTTTTTGATAATAAAGCATTCCGAGTATCCATACTTTTCAGGGGGAAAAAAGAGT
TCCATTTACATCATAGTTAAAAAGAAGGGGGAAATAGGAGTGTTATACCCATTATTATGT
CAAGTTGGGGGATGTGGAAGCATGATATTTCATTATGTAGTGAAGGCAGCTATGAG
>TeaL_110539
GCATCAGCATCTGCTGCTGAGAAGGTACTGCTTCACTTGTATATTAGATATAGCTTCTTT
GAATCTCTTGATATCTGTGAAATTTTTGTTGGATCATTTGAAATTGCAGCTTATTTTCAT
GGCGTTGAGGTTTAAGGCTAGTTTGATTGATTTGAATGTCTCTGTCATCTTGGTGTTTTA
AGGCTTTATCTTATCAAAACATCCTCATCTTTTTGGGCTACTTTTTGGCTTTCCTTGTTT
GTTTGTTTGTTTGGGTAGAGTGGGAATAGCATTCTCGTATGAAGTTTGAATGGTTCAAGA
AATTTGTCTTTATTTATTAAAGCTGATAAAAGGGGCAACCTTATAAAAATTCAAAAATCA
AACCATTTGCAGCTGGCCGTAGTTTTTTTAGTGGTTAGGTACTTGGTGACATTTACTTCT
ATAGTATTCTATAGAATTATATGTATTGCACCTTTTTTTTTTTTGGTTTTTCTTTTTTTA
ATTATTTTCTTATATGTAGTGCAATTATAT
>TeaL_110540
ACTTGCTATGGGCATAGCAGGAACAGAGGTCAGTCATTCTGCTCATTAATATAATACTTT
TCTTGTTTTCCTTCCTCTAGAAACTATTTTTCTTCTCTACAGGAAAGTTGGAATATATTA
TTTTCTACGAAATGCATTACACTGATTCTCGTGTTTTTCATTTTTCCCTTTTTTCATATT
AAAAAGGTAAGTTGTTTATAACTTATGACTTTAGCAGCAGCATTTCGCTTGCAATGATAA
CATTTGGTAAATTGCATATGACTTCAAGCTAGGATTAATTGAACCCTACAAACCAGATCA
CTGTTTGATTGATTCTGGATCTAACTAGAGCACGACACATTGAACCTGGAAAATTGAAAA
GTAACAGCAGGGGAGGGGGGCAGAAAAAAAATCATTAAGGCACACTTAAGTAAACCTTGG
CATAGAGATATTTATAAGAATGAATATAACATTTTTAAATTTATAAAATTTATTAGAATG
ACTAAGGAGGATGTGAAACACTAACAATGTATCATGCTTTAAAAGAGAAAAGAAAGAATG
AAGCACTTTTTTTTTTTAATCTTTGTGCATAACTGATAAAATTCTAGAAAAAAATATGTG
AAGATAGATTTGAG
>TeaL_110541
AAGTTGGTTATTTGATTGGGATGGTATTTTTGTTCACTAAGATGACTTGGTTGAATAGTG
TGATGGTTTCTGATCTCTTTTTTGGCTTTTACTGTGGGAAAAGCAAATTGACTTTGAAAC
ATCTGTTTGTTGCTCTGTTTTTCCCCTTCTCTCACACTGTACAGTTGATGGGGATAAAAT
CCACCCATAAATATGGATGCAATATAAATTAAATACACACAAAAGAGAAGAACACAAATT
TATTTGGTTTGGCAAAAATTTGCCTATGTCCACGGACGATACAGAACAAGCCACTAATAA
TACAGATTACTAATAGCAAGACAAATAACTGAAACCCTCTTGGTATTCTTTCTCACACTG
CTCTCACTGTTACATGCTTGCAGTCTTGCACTTCTTTGTCACTGCATAACACACTGCCTC
ACACGACCATTTTCTACAATTCAGATTGAGTTGTTACATCACACTTCATATACCCTCTCA
TACACATATATATTATATATACACATGAGACGGTTGAGTGATTTAGAAATTATGCCTTTT
G
>TeaL_110542
CAAATTTTTGATTGCATTAATGTTGGAGTTTGAAAGAAAAAGAAAGATCAAATTAAACAA
GACCGAATTAACGAAAAAGAAAAGTTAAGAGGGGAAATCCAAATTGGAACCTAGTCTCTC
AAACTTCCATGGGACCAACCAGACTTTCAGGGAATCATCATCAAATTCCTAATTCCCAGA
AACAGTAATAATATCCTCCTCTAAGTCTTTATTGGTTTCAAGGACAGTGACGAGCTTTTT
AGACATCTTTGTGGGAGTTAGGTAACACCTGAGGTCTTTGACTTCAGCCTTGGCATCATA
GGCAATAAGAACATAAATAGACTGGATTTCCATCTGTCCTAGTTGAACACCTTGAGTCCT
GTTCGACTCAAAAACGCCATTGATGGTGCGATATATGTTGGCGGAAAGTCGGATCGGGGC
AAGGGAACAAGAACTCAAACATTCTCGCATAAGGGGGTTCAAAGGGAATCTCACCCCTTC
CTCAACAAAGGCAACAAGGGAGAGGCAAGTATAGTCTGGATCTCCATAAAGATCATCAGT
GGCAATCTTAAGCGAATATGGATATCTAGGGATTCCAAATCGTGAACAAAAAGCAGAAAG
GGCTTCAAGCGACTCAAGGAGTTGGTGATATTTAACCATGGATTCAGAAGAAAAAGGAAG
CCAAGGACAATAAGAGAAGAAGAAAGGGACTTACAACCACTAAAAGTGCAGAAACAAGTT
TACTGGAGTAGCAGAGGAATGACGGACGATAATCCTTCAACTTCTCCTTCTCTTTCTCGC
TTGGTACTTATGATTGAAATAGTGATGAATTGTGAAATGTTAGAATACAAGGAGGGAAGA
TTTATACTTATTGAATCAATGCGATCTGACATGCGCATTGTTTCATCTAATGCACAGGTT
GGATTAGGTCCAATAACTTGGGGACACGCGTCCAGGACAGACGTGATGCATTAGACTAAA
GGACAGCAGCCCAAAAGTGTCGGTTCAAGGGAATCATTGTGGAATTCAAAATCCTAAGAA
AAGAGGAGCAG
>TeaL_110543
CCTTGCAAAATATTCTGTTCAGAAAACTTTAATATTTTATGAGCATTTGAATATACTCTT
CTAACGGTAACCTGTAATATATATCCTTGTCAGAGACATAGGACCTGGCAAGGTATAGTC
ACACCTAATTGGAGATGCATCTGACAACAATATTCAGAAATTCAAGTTTAACTTGAACAC
ATTCAGAAATTCAAGTTTAACTAAAAGCATAGAAGTGAAGTAAGAAGGGTGAAGTCCCCA
TGCTTACTGATCTATTCCACAAAAACTACCATTCCATTTTATCCAAAAAATACACAATGA
AACTCTAAATGTCATATTTTCAACAAACCACTCGTACCAAAATACATGTAAATAATAAAT
ACACAAGAGACACTCATCAATACAAAACACCAACAATACTTATCTCTAACAAACACACTA
TTTGGGTTAGTG
>TeaL_110544
TATCAGGCTAATAGCCATCAAGGTGGACAATAAAATGCTCGTATGAGAAGGACAGTTGAG
TGCAGCGTCAGGGCTGAGGAGAACCCTAAACGGTTAAACTCTGTGGAAGAGGCTTGTAGT
TCTTTGTTAATAGTTACTTTTTATCTGCAGTAGACAGTGTAGGCTAGTTTGAATTGATGG
AAGAAATCTAAGAAAGCAGTTTTTTAGGTTTCCTTTTTCCATGTTAAAAGTCCATTCCTG
CCAAGTCTCAGTTTTAGTGTGATGCAAGGTTTTAAAAAGTCGCCGCAATTGTTACGTAAC
GCCGTTACGTAACGGTTGTGGTAGTTACT
>TeaL_110545
AGAAAACAGAAGTGTCAAGTCAACAAACAACCCCTATATTAAGTCCCAATGCATAATTTT
GGCTTTAGTAACCTATGAAACTCTTATAGCTACAACCTTAATTTCATCTTCCTTCAATAA
GAGTATAATACTCCATTACCTTAGCAAGTGTTCCTAAATTCTATTACTTGGAATCCATAA
ACCAACAAGAAGTTAATCTGATTTTAGTAGACACTTGGCAACCGACGTAAGCTCTGTTTG
CAGCAGCACACGTTGCAAGTGGTCTATAAAATGAGCTTGTTTAAGAAGGTTCTCTCTAAC
TCCACAAAGATGTCAATCTCTCTGTCCGTTCTTATTTTCATCATTCGAGTGTCTAACTCT
TACTTTGTGTATGCATATCAAAATCACATTGTTTTTGTGCGAGGATGAAATTATACCTTT
TGGTTGTATGTTTACCAAGGATAATCATTTTTTTTTACTGAACTGTACTTTTAAGATCTC
TTTGATATTTTCTTCTCCTTCATTTTCTGTAATTGTTCTTTGTATTCATGCAGCGTATCA
AGATTGAAGGGATTAAG
>TeaL_110546
CCCCTTTCTCATGGACACCACTTCTGGAAGATCTACTTCGGTGTTCTCTTCTGCTCATCC
ATTGCTACCTTAGAGACCATCATCTATTCTGCTCCTCTGATTCTATCACACTTCTACTAC
CGGAGTCGTTGGGCGCTTGCTAATTCATTTATGCGTCTAACTTTGCTAAACTCTTCCCTT
CCCCTTCGCTTTGCTGTTGAAAAACAGTCTTCCTGACATGAACAGTCTTTGACAGATCTG
AGCTTCGCACTTCTGAGCTTCGCCAATGATAGATTTCCATAGGGAATGAATGAATGACCT
TCGTGAATCTAAGTTGTGTACTTTTAAACTTTGCCGGTGATGAATTTCCATAAGGAACGA
ACGACCTTTATGAATCTGAGCTGCACTGGTGCAGCGGTTGTTTCGATACCACAAATAGTG
GATTCAAAGGGCATGTCACTTTAAATGAGCCTCATAAGGCTACTTTTGATGTCATCAAGT
AGATGCCACATCTCTACTATGCCATGATTTATCAAAGTATGAGTCGCCAATTGCTTCGTA
CTTGCTCGGTTTATTTTGGTGCCTTTCCAATTGGGGCAAAAGAAACTCGGCACACCGCAA
TCGGCTAATTGTATTGCCTTCGTTTCCAAATCGGGGTAGGGAC
>TeaL_110547
CTTTACTAAGAACTAAGGACATTGTTGCCTTGATGACTGTGGCAATAGTTTTGAGTTGTT
GCCTTTCAATGCATGTATTTTTTTTTTTTTTCCTTCGTGATATTCGGAGACACTAATCTG
TTTCATGGAGGGTACAGAATTATAAGACAATATACTGTCATTTATGAACTGCTAAAAATT
GCAATCCGTTGAATGAAAATAATGTAACCTCTAGTGTGATGTACAGAACATAATGGATTG
GCCCAACTGTGGTGTTAGCTGTACCTTCTATCATTAATACACTGATGTTTTTGGGACATT
TATGCAATAACTTTTGCTGGCTTCTCAGTTCTTTGATTTTTATTTTATTTTTTATTATAT
ATTTATGACACTAATTCTCTGAGTTCTACTATTCTTTTTGCAGGCCAAAGGCATTGGAGG
TGTTTCATCATCCTTTG
>TeaL_110548
ACCTATATCTTGGAATTTCAACTTTTTTAGAAATTCATATGGGAGGGGGGCTAATAATTT
GGCCTAGTTGTTAGCTATCATTCATGATGCTTCTTTATGGTGTGAAATAATTGATAGAAG
GGCGATTCATTCATTGATCATGGTTATTTTCTTGTAAGACTTTTTCATTGGCTTATTAAT
TATTTGAGCTTTCCATATTTTGGCTCCTTGTAAGGTGATTTGGTGTGCATGGTTTTCCCT
TAAAGGGGAAGTCTTGGTATGGTCCTTGGCTCATAAAAAGCTTAATACTAATATGATTCA
AAAAGAGACTTAATAACCTTTTGCTTCCACAAAGCTGTATCTTGTGTTGGAGGGATGAAG
AGAGCATGACCTCCATTTTCTTTAGTAATTTTCCTTAAATGAATAAAAGGGTTAATCACA
TTTTTAGTCCCCAAAATATGC
>TeaL_110549
GTGTTAATGGTTTTTAACTTCTTTAAAAGATTGATAAGAGCACTTGTTAGGTTGAAATTT
TCATTTTACCTAATGATAAAGTGGTCATCCGAGGAAAGAACACGTTGAAGATTTGGTTAC
AAAGGTGAAAGAATTGGTTTATGTTAATAAAAAAAGTAGAAGAAAAGAGCATTGAGTGTG
CAGAGTTTCGTGAATCTTGTAAGGTTAAACAAAAAGGGAAAAAACATCTTCTAAGATGGA
AAGGAAGTGGAAAATGCTCCAATGTTCGGTTTCTTATGGTGGACAGAATGGGTGATATTT
GCTCAAGGTGGAAAAGGCTCCAACAACCGGAAATTACACTTGTTATTGGTAAATTTTGTG
GTGATAAATGGAAATCTATGTCATATGATGAAAGCAGTCCTTACATGAAGTGGGAAAAAA
ATTATATTTATTTCAGTTGATGGGGATAATTTTTGTGCTTGTATTGGGATTGTCAGGTCT
ATCTTTTGTTCTTTCTTTTTTTTTTTTAATT
>TeaL_110550
AAGATTTACTTTGGCAACCTGATGTGGTTAAACCGTATCTAGCTCTGCTCTCAGGTTGTT
CTAATTCCGAAACACTTGAAGCAGCCGCAGGTGCAATACAAAATCTTGCTGCTTGTTACT
GGCAACCCTCTATCGACATAAGAGCAGCAGTGAGGAAAGAGCGAGGCTTACCCGTGTTGG
TGGAATTGTTACGTATGGATAGTGATAGGGTTGTTTGTGTGGTTGCCACTGCCTTGAGAA
ACTTGGCGATCGATCAAAAGAACAAGGAATTAATAGGGAAATATGCAATGCCAGATTTAG
TTAGCAAGTTGAGTAACGACCAAGAATCACCGGCTTCAGATGATACAATCGCAGCAGTTT
TAGCTACGCTGCATGAGGTGATTTCAAAAAATGCAGATTTTGTCCGATCGCTATATGAAT
CGGGGGGTTTAAGCAAATTAACTTATATAGTTAAGAACAGATCTAAGTACTCGCCACGTG
TTCAAAGATTTGCAGCCCAGGTCTTGTTAGATATGTGTAAATTCACTGAGTTGAGAGAGC
TCTACAAG
>TeaL_110551
ACTATAATTCAAAAAATGCTAAAATTTGACAATTTTATTATGATTCTTATATTATTTTTA
ACACAACTATGATTTGATCTTTCTAACCACTATTAGATGCTAAAATTTAACGGTCTGCAA
CTCTAGTAGTTGGCTGCTCCAATGAAGCTGTCATTGAAGTAGATGAATTTGGACATTACT
ATTGGTGCCAAATTTCATAGACTTGAAGTATTTTAGAGACTTTGGAAAATGAGATGGTAG
TTGTAAATAAAAAATTAAAAAAAATCAACACAAGCATAACAGTAAAATTACCAAATTTTG
GCTTTTGTGTTGTGGTATAGCCAATATTTGGCAATGTCATCCTAAATTTGATATTGGAAC
TGTTTGGTGAAGTTTATATTAATGGCTTATAACTCTTAT
>TeaL_110552
AAGACATGCTTCCAAAGTAGATAGCTGGGGTATTAACATGTTTTCCAGTAACTATGGTAG
AGCTAGAGTCATAGGTTAGCGGTTCATGCATTTTGTCTTTCCTCTGCATTCTGCCCATTT
GATTGATAAACCTCGATGAACTTGGCTGATTCTTTTTGAAATTTGTCAATTTTGAACGAC
ACTCAGTTGCACTCGGGTTAGAGAGCCAATTTAAACATTTTTAAGTGTGCAACATATAAT
TTGCTTTCATGATGGTTATTTTCTTGTTATATATGTCCATATGTGATGTGCATGCTAGTT
ATTTGTTATGTGTTATTTAATTTGGTCATGCTACTTTTTTTCTACTCATATGAAACCTTT
CCTACATTAATATTTCTTAAAGTTTGTTTTTGTATTGCACTTCAACATTTTGTCTCTTGT
ATGATACTTTGAAATGCCCATATTATTTTCTATTCATTACAATTATTAATTGAAGGTTCA
TAAATGCGTTGCTAGTGGAGGAAAGGCGCTCATTCCTACATTTGCTCTTGGAAGAGC
>TeaL_110553
CAAACATAATAATAAAATTTGGTTTCTCACAACTAGTGTCGATATATTGTCTTATAATTG
ATCTTTTATAACTCAATATGAGTATAGGAGAACATGTTTAATAATATATATTTTATGCTA
TTTTGTACTTTTCATGTCCGTAAAAATTGATGTTGTAATTTACACTTCATTTTTAAAATT
TTTGTTAGAATATATGTTCGCCCCCTCTATGTTAAAATCTTGCGTCCATCCCTGATTTGG
ATCGATGATCGTAACTTCATAAGATTCATTTTCCATTTAAAAAATAGGGTGAAAAGTCAC
TAGTAATGATGATGTATACTAATAACATGTGGAGCGTGCATAACAAATGAAAACAATGAT
AAGGTGGAAATTGGGAAGGAGATAGCAAGAAACCATCTAGAAAATTTAGCAATATCATCA
CAATTTCTGCAATTTATCAAAAACAAATCTTAGGAAACAAAAAGCAAACATATCATCAAA
CACAAGGGGTTCGAAAGTGTTAAATCGCCAATTATCTCCAAAGCTTAAGTTTTTAGCAAA
TGAGCCCAACAATATATATCA
>TeaL_110554
CTTTTTTTAATAAAAATGGACTTACATAACACATTTCACACATCCCTAAACTGTCTGGAG
CCACAGGGGTAACCAATAAAGTGAAATCTTATGTTGGAATCAATGAAAGAAAATGCTGGT
CTAATAATTTAGAGTTTGTTTTTGAAATTGGCTATTTTTGTGAGTTAACAATTTTATTCC
TTCATGCAAATGTTATAAAATGAATCTCTGAATTTCCTAAAAACAGTTTCTCTCTTATTT
TTGGAGTGTTAAACAAGCAAGTTATTGAGAAGGTGGTTAAAAACCAGTTTTTTGACAATT
TTTAGATCACATCACTTCTTTATTTTTTACACATTTTTTCAAAAAAAAT
>TeaL_110555
ATTAAAATTATAATTTTTTGAATGTATCCCCATATCCTTGTTGTGTCCATATTCTAGTTT
TTTGAAAATCAGTGTCATGTGTTGATGTCTGTCGTTCTTAGGTGTTAGTCACATGTGGTT
ATTGAACAATAGAAGCATAGGATTACATGGGGGTTTTGAATTCATTGTTTTCTTTGTGGT
CTATTAGTTTTGTTATTTAATTGTTTTCTCTTATTTATTTAATATGTTACCTTTAAGCTT
ACTTATTAGTTTGTTTATTTGCAATGTTTTCGTTTTCGTGTGTGTTTGATTTTCTTTTTA
ATGATTGATTAGACAAGATGACCCCTGCTGCATT
>TeaL_110556
CCCCTGTTGTGCAAGTACAAATCCCTTTCCTCTTGTTCAAAAGCTTATGAATAGTTGATA
AACAAGCCAGTTATTTGTAAAGCACACCAAACAATATAGTGCATTTGTTAGCTCATTCAA
GCACATACACTGGCTAAACAAGGCTAGTGTGATGTGACCAATATCACAGTCAATTAGATG
AGGCCAAGTGAATGTTGGAGGCAGCATCATGCTATTATATAGCAGAATAGGATGGAAAGG
AACATACTGACAGAAAGCAATCTAGATAGAAACGATGAGATAACAACAATGAGGTATGAT
AAGAACTCATCACCTTTTCAAATTATGTGACGAGAATTAAATTGCATTGATAGAGGTACG
AGTGATTAACTGATATTGGTGAAGATGCATGATTAAGATAATGAACAAACTAAGAATGAT
CTGCAGCTAATACCTGGTCTGATGAAGTCAGAAAGGC
>TeaL_110557
TTCTTTTGTTTAGTTATGTATATCTAAAAGTTTTGCTTGATACCATCCAAAACCAGTGAT
TGGCCCGCCTTGCAGCTAGTTTTTGATAGCATTTCACAAAAGCCTACTCCAGAGGCAGCT
CCATCCAGAATGTGAGCTTGTATGTGTGTGAGAGAGATCTACACAATACAAGGCATCCCG
AGAAATTTACACAAGTCAAAAAAGAGTCCCAAGCTACTTATTAAAAAAACATTTACTATT
TGCAAGATGCACCTTAAATGGCCCAAACTATGTCGTTATATACATGGCCCAGTTGGTATT
GACAAAGCCACGTAGGCCAAGGCACCCAAAAAGATGATTGCACCAGCGCAGGTAGAAAAA
CCGTTCCAAGGAACAGATATGATATATAGGTCTAAACTGGGGAAAATCAAGAATAAAACT
AAACAAATAAAAACAGAACAAGTAGCAAAGCAAACTTTGCTCAAAGAACTTCTAAGCAAT
CAACACCAAAAAAATCACAAAAAAAAAAATACCAAAGCGTTTTGCAATATGTTGCAAAGA
TCACAAGTAATG
>TeaL_110558
CATGAACCAACCTTAAGGACAAACCGTACTTTGCGAGCATCACATACATTTACTACATCA
ACACCCATTGATCCTAACATATAAACAATAGGATGGATGTGGTTTAGCCCCCCTGCCTTG
TATTAAACATACATTTCTGATAACTAACGGGTTGAATCTGGTAGATTTTTAAACATGTAT
TCATAATAACTAAAATGGAGTCGAATAAGGTAAACTTCTTTAGAAACAAAATAAGAGTTT
TTATTAGAATTGAGGCCCACATTTTTAGGCACTAGGTCAAATGCAACAAATGCTACTATG
ACTTCCCCACCACACACAGGCAAAAGTAATTATTTCTAAGAATAGTTCATACGGGGATTA
AACAAAAATATTCAACTTACTATTCAAAAGGGAAGAAAACAAAACAAC
>TeaL_110559
CTAGCCTCCGGGTTACAAATTGATGTACCTATGAAAAAAGAAGTAATGAGTAGATGACAA
AGATGCCTAATACATAAACAGGAAAATCTCAAAAGGTGGCTCAAGATCTAGTGTTCGTAT
TTGTCTAATATGATATATTTTACGCGGAGTTAAATACAATTAAGATGCATTGAAGAAAAC
AAGATTTAATCAGACACAAGTTGCAATCCAATCAGACTAAGTTCCCAGCATCACATATTG
ATCATCCAACAGAATATGGAAAGGTTATGTAGTGCTGCTACCGCAGTGTAAAATGTCTAT
GCAATTACGATGTTGAACATGGTGCTTGGTAGCAGTAGTAATAGGAAAAGTCAATGTAAA
AACTCTTTAATGCTCTATTTGGTTCACT
>TeaL_110560
AGGTCAAGAGAGATGGAGACATGTCGATATACCATCTACCCAATACTGTTCCGAACAGCT
GTTGATGTGTTGGGCCCAAGGCCATTTTACTATGATATTGGGCCCAAGGCCGTTTTGTTA
TTATGTTGAGCCCGAGGCGGTTCCGTCTTATGTTGGGCCCGAGGCCGTTCAGTATTGTGT
TGGGCCCGAGTCCGTTCCAGAGTGATTAAGACTAAATCAGACATGTGATTTAAAATATAT
TCTTCATGACTTATGCTCATTCACAAGAACCTCCTTACATTGCTATCATTCATTGAGCCT
TGCTCA
>TeaL_110561
TTAAAATGTTATTTATGATTTTTTTATTTTATTTATTTTTAAATTAGGAGGCCATGATGT
TTGAATACTAGCTTATGCTCTGTATGTTAAACTTATTAATGTTAGTTGAAAGTCCAAATT
CTGTTTTGTATAGATGAAAAAAAGAGCAATGTGCTGAGAAAACCTGGTATTGTTCTGTCA
CTTCTTATTAACAGGGACGCAAGCGGTTGCCATGAACAGCTATTCATGTATTGCTAATTA
CTAGGGTTGTTGGGAAAATTAAGGTTGTATTTTGATGTCCCGTAGAAAGGGAATGACTGC
CAACAGTACTCATAGTAATTCAAAGTGGAAATCTGATATTTTGAGTATTCAAAGTGACAA
GAATAAATGGCAGCCAATCTACAAATGAAATTCAAAATAATGAATATTGTCATGTACTAA
AAGAACATAAATATGATCACTTTCAAGATAAATGAGCGAGTTTTCTGTTCTTCATTTAGG
TAACCTCATTTTAGTAACAGTTGATTGAACTTTCACTTCTAATACCATAAAATGTTTAGT
AGGTGCATTCCAATTCAGTTCAGAAATGTTATGTCCATAACACCTGTG
>TeaL_110562
AGTCTAATTTTTTGAAATTTTTTTATAAAAAGTTCAGTCAAAAAAAAAAAAAAGAAAAGA
AAAGGAGCAGCAGCAGAAAAAGTTATTGAGAAAACTTCGTTTAAAAAAATGAAGTTTTGT
TGGTTGAGGTATAGAGAAGTTAAACGAAAATCTCATTTTAGGTTTTTTCTTTTGGTCAAT
TGAGCTTGAGATTGGAGGGGGAAGATTTGGAGAGAATAAGATTTATCCGATCTTATTTCT
ATATCTGATAAAACTATTTAGGCCTCCGTTCGGGAAGTGGGTTGACGTTTGGCTTTTTAA
TTTTTTTGACTAT
>TeaL_110563
CATCTCCTTCAATATCTTCAACCTAAAAACATAGAAAGACAAAGGCAATTTAGTGCTGAA
AATTATTTCCTTGGAGATTTTGTACAAGAATATCAGAAACATTTGAAAACAATTTCAAGA
ATTCCACAAAATTTTATGAAAACAAGAATGCATCGACAAATCCAACAGCATTTGGCATTT
CAAGACCACTCTGTTGATAATCAAACATAATTAAGAGCCATGGGTCCAAGAGATCAAGGG
TCAAAAGGAGGAAATATATTAGACAGTGATAAATTATCCATAGTGCAAAAGAACATAGCA
AACTAAGTTAATCACTGACTTCCAATACAAACCTCTTCCTTCAGACCATGATG
>TeaL_110564
CCTAATTTTGCAAAGCTCACCCTCTGAAAAACAATATAATTTATAATCAAAAGATGAATA
TAAGCCAATAGCAGTCGTAAACTCCACAAATGACAAAATATCTCCCAGCCACAAACAGTG
CATATTGCATTTTGGACTAGGAATAAAAAGGTTACAATTGTTTAGAATTCCCAGTGTAAC
TACCTACATGGTAACATGTTGCCATGACCAAAGTGCCATTGACCATGTAGACTTGGAGCT
CAAACCAACAAAAAAATATATGTTCACGGTTATGCAATTAATTTGAAGGTACTTCGCATC
AAATTTCCTACCAGAATTAAGACCAGACCATCCAAACATGAATTGCATGCTTCAAGATGC
AGACATACATTCAATACAGCTACATAAAACCTCAATTTCCTTTCATATTGCTTACCACTT
GAGATGTCCGAATATTGGA
>TeaL_110565
CGCCCTGGCTGGTGGTTAAAACCACCTTCGGTTAATACCGTTCCCTGCACGGCCCAGCGG
TTAACACTTCCCTTTGGTTAATACCATCCCTTGCGAGACCCTCAGTTAATACCGCCCCCT
ACAGGGCGAGCGGTTAACACTACTTGGGGTTAATAACGTCCTCTACGCGAGCTAACAATT
AACACCACATTCGGTTAATACCATCCCCTACGGGGTAGGCAGTCAACACCACCCTCCGGT
TAATACCGTCCCCTCCAAGGCAGGTAGTTAACACCATCCATGGTTAATATCATCCCCCGC
GTGGGCTGGCGAGTAACACCACCCTTCTGTTAATACCGTCCACTATGGGATAGGTGATGA
GCACTACTCTCGGTTACTACCGTCCCTGTGGGGCAGGTGGTTACGACCACTCTCGGTTAT
TCTCG
>TeaL_110566
GAAATACCCAATCATTTATTCATTTTAACACTATAATAGGTAAACACCCATGAATTCTCA
ACATCTCTTCCAAAAATCTCAAAGTTCTAGGTTTTCACCAAAACTAGACATTTCCTCATC
TTTTTGAAAGAAGCTCTCCAAAGCATTTTTTCCTCACAATATAGTTCAAACTCTCAAGAA
ATTTTTGAAAACAAGGTGTAAACCCGCTTTTAAAATCATCAACACACTTGAGCCAAAAAT
CAAATTTCAATAACACCAAAGAGAGCTCCAAAATCAACATAATCTTGTAAATATATATAT
ATATATA
>TeaL_110567
TGACTCCAACCCTTCAACTAGGCTCTGCATTTTCAAACATCAAAGCAAATTAAATTTTTT
GAAGAGAAAACCATATGAAACATCTTCTAAGCTTCAAGACATGCAAACAAAAATCCATTT
CAAGACATAAAGCATCAACTTTGAATGAAACCACAAATAACACCTCCAAAGCTTAAAAAT
CAAAAATAAAAACACAGAAAACATCAATTTTGAATGAAACCACAAACGGGGTTTTTTTTT
TCTTTCTTCCCAAATAACATCCCCAAAGCTTAAAAATCAAAAAACAAAAACACAGAAAAC
ATCAATTCAAGAAAGTGAGGCTTCATGAGAGAGAGGGACTTACTTGGATTTTGATTTCGG
GGTCTGGTAAGGGCTTGAGGTTCTCAGAAGAGATGTAATCAATGGTGGCATCTATAGTTG
TTGGTGGAAATGGGGCTTTGTTTTCGTCATTTACAGTAACATCAGATTGTTTTTGGATTG
GTAATGCAACTTTCGTTTGCTTTTTGGGACTTTC
>TeaL_110568
TTTAGGGAATGCCAAACCTAGCCTAAACAGAATATTAGATTATGTTTGTGAATCAAGTTA
ATCTTCCTTCACCATTTGCACTTTCTTACAGGTGTTTAATATTCTGGGCAATCTCAGACA
AAACAAATATTAGATGGTGTTTGTGTTAATCTACGAAATCCTCTTCTACAAACCCACCCC
TACACACTTCCCCGCCTTAGATAAGCAGAGGGGATTAGAGTATGAGTGCAAGAAAGAGAT
GCTAAGGGGATCAATGGGATTATGGGAGAACCATCAAGCAAGTAGTTTATACCTTGGTTC
TGATTCTTTTAAACAAAATATTATTCGTTTCCACAAAAGACAAAATGAAAAAGAAAAATT
AAAGGAACGAGAAAACAATAAGAAATTATATCATTTCCATTCAACTCATTTTAATCAAAA
GAAAATAATTCCCCGTAAATACTACTTTCTTG
>TeaL_110569
CTTATGTATATTTGTGAAAACTTACATAAATATATAATATACACCTTAACCGCCCAAACA
CTTTCCTTTCATCAAACATGTCGTGATTACTCGTAGGTGAAAAAACGTTAAAATGTGTGT
ATTTATTTATTCATGGCGTAGATCATTTGTGTCAAATCCAGATTATTCAGGTTATCTTAT
TTATTTCGGTAATGCTACTCAAGCATAAAACCGAATAATCAAATCAAATTACAGGGCTAA
TCCAATCGGGCCAGTCACGCGGGTCTTCACAGCAGTAGCATTACTGCGTAGGCTATACGG
TAAAATTGGCTCATTATAAAATTTATTTTCATAATTCGGACCGTGTATATTTTAAAATAT
ATCAATTAAATCATGTCTATAAAATTTTAAGTTAATCAGATATCGTTTGTCCATTT
>TeaL_110570
GATTTGTCTGGACAGATATTTTTTTTATTTTTTTTTTATATCTCTGTGCTGTGTAACAAT
ATTTGTTCTTCAAAGAAAAAAGAAAATAAAGAGGAAAATGAAAAAAAGCCCATTCTGCTG
TACAATGCATTCCTTTTTCTTCGCCACGTTTCTGCTATTGGAGAATGAAAGTTTGGTTTT
TGTTTTTCATTTCATTTTTATGTTTTCTTCTCTCTACAAATTTATGATCCAATCATAACC
TTAAAATGTGGGTGGCTACAAGTTTAATTTCGAAAAATAAAATCTCATATAGGTTAAAAG
TAGATACAATAGGAGATGACGAGAGGGTAGTGTTTGGATTCATAAGTCTATCACGTGTTT
CATGTCATTTTTAATGATTTAACCCGTTACAAGTTTTAATTTTGCAAAAAAAAAAAATTT
CTCATATAAGTTCAAAGTAGATACAATAGGAAATGACAAGAGGGTAATGTTTGGACTTAT
AAGCCTGTCACATGTTTCATGTCATTTTAATAATTTAACCCATTATAAGTTCTAATATCA
AAAAATAAAATCTCATATAGGTTCAAAGTAGATACAACACGAGATGACGAGAG
>TeaL_110571
GTTTGATTGTGGAATTAGCATTGTGGACTCTTCTAATTGTCTCAAAGTACCCCGTGTCCA
CTAGATATGACAAGGGTAAGATGTGAGATGTGTGTCCGACACCCATAGCTAAACTTTTCA
TGATATTTGAATAAGCTAATGGATATAAATATGTTGATTTTGAGTTCTTCTGGTTCCATA
ACCTTCAAGGGCCACAAATTCTGCTTCAAAGTTTGGCTTGTGCTCTAGTTGCCTCTCAAG
CTTGGTAATGTAGTCATAGAATAAATTATCCACATATTTGTGAATTGTGATATGTTTGTC
AGTATATCCCCTGTTTTCAGGATATCAATATCTCGTATCCACTGTACTTCTGTAATTTAT
TTATAATTTATTTGAAACAATATCATTATTTTCCTATATATCCATCAATATACACATGTT
TTCAGGATAGCGATGTATCTTATTTATCAATATTTTTATTCTTTGAGTGCAGATTTCATT
TAAGTTTGTTTTACAAGGAAAACCAAGCTTCTTTGCATTCAAAATTCATTATTCACTAGA
CCAGGACTTTTATGCAAAGCGGCAATGGTGAATTGCACACCATTAGATTCATATAAAGAA
ATATCTTTCAAATGATGAATTAGGCTCATTAACACTGTATCTAACTACATTTGTATATGC
ATTTCATATAAACACAGGCTTAGAATGGAGCCACTCTTTTGAATGATTAGTGATTTGGCG
TTAGCATCATGTACGACAAATATTGTTTGAGTTTTTATGTTATTTTTATTTTTATCTGTG
GCATGCTTCTTTTTTAATTGCTAGTTTCCACTAATGAATTCAAAGCTGCATAAATATAAA
TGCAGTCTTGAATTTGTATTTTCTTTATCTTAGCTAAGTCTATAGACAATCTGAAAATAG
TATTCCTGCTTCCTTCTTGGAGACTACATAAGGCAAATTATTTCAAATACATCCTTGTGA
CATTGAACCTGACAGTTTTCCCTTGCTTTAGATTTTATTTTATTTTTCTAAAATTGTAAA
AGCCATACTGGGCTGGAAAATTACGTGACGGAAGGTTTTTATAAGGTTTTTAAGTTTCGC
TCATCATGTCATCTGTACAATGTCTGACTAAAGACTATCGATTCAATATTTTTAATTTTA
GGTCCAAACCGAGCATTCGGTGA
>TeaL_110572
CCTCTTTACTTCACACTAACGATGGAGATTTTGTGCAACATTGTAACGATTTTCTAAATC
TTCCAGAACTAATTTTTCAAGAATTATCTTAAACTTTTGTATTTTAAGCAAAACAGCTTA
ACCGACAGGCTCTTCCTTTCTTGGATTTTCCTAAACTCTTTCAAAGTGCACGTGGCATTC
AATAAATAAATGATTTTTATTTAAATTTATGTTTTTAAAAGTCGAGCAGTGATAGAATAC
ACATTCATAAAATCCGCCGTCTTCCAAAATACCTATGTTACATGGACTCAAGTCTGAGTA
TCGGATGCAAGTGTGGGTCCAAGTGTTAGAACATCATAAACCTAAATTTTAGAATATTGA
GCTATGTATCCAAAAGTTGGATATGA
>TeaL_110573
CGCGACGATCGGCATGGGGACAGTTTGTACTGGCTATTGGACGAGTACAAAGCAAGAGGA
ATCCAAGGCACAAACTAACATGTAATATGATCAAAATGTGTAAAACCCAAGTGTTCGTTA
GTGCATTATTTGCAGCATCTTTAGCTCTTAAATGAAAACATGGCATGTTGATGTATAGTG
CAAACTCCAAGAGAACCTCGTCAATGTACAGCAAGTAGGGCTACATTTGTACGTTTACTA
TGTTGTATATGACATGGTTGTATCTTTCAATTGAATAAATTTTGAATATAATAGTAATAT
CACAAGATGATATTATAATACTGCTAATGAAAGATTTTTCAT
>TeaL_110574
AATTCATTAGATTAAGGAAGGATGGTGAGCTTTATCATAATCTTTGGACCATTATATTTA
TAAAAGTTATATTTATAAAAGTTATGTTAATGGTAAAACTATCGTTCTTTATGAGATCAA
TATCAAGATAAATCATGATGTAATGAAGGGTGGTTCTCATTAGTAATCATTATTTGGTGC
ATGTGTATCATAAAGCAAATGTTTTTATAGAATTTGTCTTGGTTTAGTTCATTGAAACAC
CCTCTTCACTTTGGATACTATCTTAGTTACTTCGTTTCAAAAATCATTTATGATGGTGGA
TCATGGAGGGGAAAAATAAAGAAGGGATAAGTAGAATTGGGAATGTTAAGTTGCCAATTG
TCCCAAAAGCTTAAATTGTTAGGAAATGGGTCTAACAGTATCAGGNNNNNNNNNNNNNNN
NNNNNNNNNNNNNNNNNNNNNNNNNNNNNNNNNNNNCTTGCACATGGAGATGCAAACATT
CTTACATTGGGAAAGAAGGCAATGCATATGAGAGAATGATTGTAAATAGGGACTAAATGC
AAATAGAGAGATTTGAATGCTAGATCTTTCTCAACCTAGTCTCTGATATCAAGTTAAGTT
ATCAACTGTCCCAAAAGCTTAAACTCTTAAGAAATGGA
>TeaL_110575
CTGAGAAGAAAAAAATGATTGAGATAATCAAAACAAAGAGATTCCCTTAAAAGAAGATGT
CACTGAAGGCTAAAAGGAAGACAAATAATAAATTGTTTTTGGGTAAGTGACAAAATAAAT
CTTACATCTCTTTCCAACCAAATCCCCCTATGTCTTATCCATCAAATAAAGAATATATGA
TATGGTAGAGACATATAAGGTCGAAGTAGTTGCAAGGATTTTACCCAAACCGACGGTGTA
ACAATGTTGTATAGTTGACTTCTATCTATGAATGAGTTCGTGTGCAAGTGTGTGTGGGGT
AGGGTGACAAATGGGTGGGTGTGGGTGCCTAGTTATGTGAATGTGTCTATGCTAAATGGG
GTAAAGAAATTAGGATGAATATAAGTTCACTGTCTTAGATTACCAATTCTCTCAAAATTT
TAAGTTGTTAGGAAATGTCCAATATATATCAAGCTATCTAACA
>TeaL_110576
CCTCCAAGGTCTGTGATCTGCCTATATCTATTTACTTTAAATCCACAATATGTTCCATAA
ATTCAGCTTTTATTTCTTTCATCAGTTCTGAATCGGCTTGCTTTTGTGTTGAGAAATGCA
TTGTGAAACTGATTTAATTAGTGTAGTTGGATTTGAGTCAGTTTATGTATCATCCTCCTA
TTGATATGTAAAGATGTTAAGGGTGAATGCTGAACCTGATGATGTTTTTACCCCTGGTGA
GTGAGTTGAGATGTAAAGCATTTCAATTTCAAATTTTTATATTTAGCAAATAAATAAATA
TTTTAAAATTGTAAGTAATATTAAAAATATAAAGGTATAAATACTTTC
>TeaL_110577
TTCATAATTGTTAAGAAGACAAACTTAAACATTCAAATAATTTTAAAAAAACCTTGCTCA
TGCACAAGGTGGTAGACGAAGGCGGCTTCATGCAATACCTAGTCACCAGGAGAATAGCTC
GTCCTCGTCCAGTAGCCACCAAATTGAAGTTCGGGCCCCATGTTTGTCTTTACTGAGCAA
TCGCCAGATGGCTGCTCAGTTCTCTGGATCGCTCTCACTGATAAGGCGCCATGTAGTCAT
TCAGCTCCACAGGTCAATCCGTACTGATCGGTTTCTAGTGCGACCTTATCGCCTCTCTAT
TAATCCCAATGATCAAGCACCTCTTCAATTTGTTGGACAAGCGGCTTTCGTGCAGATATC
CAACCTACACTAGAAGCAGGGCCTAGGGCATCCACTTGAGATTATTGGAGGAATGTGGCT
TGGAGGCTGGAGTCAACGGATTGTCAGGGTTGCTTGGCCCACCCCTACATGGAGACCCTA
CCTTGACCAATGTTAGAGAGAGGGGTTTTGGATGAGAAGTGATATCTCGGACAACGTATC
ATACCCATGTCTGTAAAGCTTATGATACACCCTCTGATGCATATCATACCTATCCACTGT
CATCTGATCATCTTCATAATACATCTCCCAAGACATGATCATGGAAATGGGCG
>TeaL_110578
AAGAAGAAGAAAAAGAAGAAGATGGCAACAATGAGAATGACTTATATATCTATAAAAATT
GACTTATCTCCTGTAACTGTATATTCAATTGAGAGAGAATATTTGGAGTGTGAACCCTAT
AGTTTCTCTGGCAATTGGATATCCATGTACTAGACCGAAGTTGTGTTTTATTCATATGTG
GTTTCATACTATATCCTCTTCCACATGTCATCCGAAGAGGATGCAAAGGCAAGTCATAGA
GGCAAAGGGAAGGCAATGCCTTTCTTCCAGGTTTCTAAGTTGTGTTTGGGTTTAGGATTT
GGGTAGGATTTACAGAGGAAAAAGAAAAGGTCAGTGAAATGGAGA
>TeaL_110579
TCACTTTGCAGGCTGCTGCAGATTTGGTATGGTTCCGCAACTTTATCTTTTGTGTTCTTT
TAATTATTTATACAGATTTGTTGGTATTTTTATGTAGTCTTTACAACTATAGCAAGGTCT
CAAACTCAGGTGGTCTAATGTTTTCAGTGGCATGTTAAATGTTTTATGCGTTTTATATAT
ATTGTATTCATAAGTGAAAGGTGAGTTTTAGGTTTCAACCTCTAAAAATTTCAGCAATAA
ATAAAAGATAAAATTTGAAGTAGGACAGAATGTTTGCAATTAATAGTGTGGATTGGAATA
GTGTTTACACTAATATGCTACCTAGTTGTGTACAAAATCTACGCAAACCCATATCATCAT
GTTCTGGCATGTTTGTGATTTGTTGCAGTATGGTGTGAAGATATTTGTCAT
>TeaL_110580
CAGTCATCATCATCCTCACCGCGTCAAATCTTCCAACGCCACCTCGAGATGAGGAAAGTC
CAGTTGATGATGATGGATTTGCATGGTGATTCTGTGTGGCTAGCTTCCCAACAGCTGGTT
GTTGATCAATAGGAAGCCTTGACCATCCACCATGTCCATACAAACTCCTAAATCCTGATG
AACTTGGCATGTTAGAAGCCTTATGGATCATCGAATGAGCCTGTATTCCAAGAGCCCTAG
AATTATAATTATAAGCACCATGAAGGGGAAGAGAAGCCAAGCTAGAATAATGGTCATGCT
GATCATGGTGCCAATAAGAGTGCCCATGAGGTGGTACAGGTGACCATATTTTAAGCCCTC
TTTTAGCTAGAGTCCTCTCTCTTTTGTGTGCATTTTGGTGTCCTCCAAGTGCTTGTGAAC
TAAAGAACTTTCTTCTGCAATAGGTGCATGAGAAAACCCTTGGCTCGGCCTCCGGTTTTT
GGGGATTTGCTGATGAAGTTCGAGTTGAATCCATGTTCAAACAATCAATAAGATTGAGTT
CTGGTTTGAACATATCATTGGAGTCCTTACAAGAGAGCTTGAGATCAATCATCTTCTCTA
GTTCTCCATCTTCTTCTTCTTCTTC
>TeaL_110581
ATTTTGTCTTTCCATTCGTTACACAATGATTAAAGTATTTTGATGAATTTTGTCTTTTTC
TGATTTTTAGAATCCACCATTTTCCTAACTGATTGTGCATATATCACAAATCATAAACTA
AAATTGATTTTTAGTAAGCTTGAGGTACTTAGTGGGATGAATCAAATGGTGAATAAATAT
CAATCATCATAAATAAACCATCCCACAATTTTTTTTTTTCCCCATTATTTCTATTTGGGA
TGTCTCAAGATCCACAATATCAAAAGGGTTCGGAACAGGGTCCACCATTTTATCTTTCCC
AATAAAATACATACAATACACAATAGTTACAGCACTTTGATGCATTTTGTCCTTTCCAAT
TTGAAGCTAACTTGGTCGGAGGTGTTAGAAGTTGTTTACCGTTAATTGAACTGATCAAAA
TTGAAATGTTACAAATAATCAAATGTAGTTGATTTTTAGTAAGATTTAAGTTACAGAGTG
GGATGAATCAAATTGTGGATATCATTCATCATAAATGATATTTTAAAATTTCTTACTTTT
GGAAGTAATACAAAGCAAGCCCTTTCATAATTCTCCTTCCATCCCCCATTTTTTGTTCAG
TATTTCCATTTGGGATGACTCAGAATCCACAAGATCAAAAGGGCTCAGATCAGAGTCCCC
CGTTTTATCTTTCTCATTAAAATACATTCACATAAGTTC
>TeaL_110582
CTCTCTCTCTCTCTCTCCCTCGACATTACTTTATGTTGCTCTTGGGCCTTCATCTTCAGT
GATTGAAATTTTTCACAATATCTCTACTGTAGAATCATGGAAATTGAGGGAATTAATTTT
GTAGGTATGTATTGAATCTCCAAAAGTTGCATTTAAATTATTAGTTATGAGTGTAAATTA
TCAAGTTGAGGAATTTATTGTAAAAATTTCACTACAACAGTCATGTTTGGATGGTCTCTC
TTTATTCTTGAATGACAAAATTCAAAAATTTTGCTTCTCTAGCATTTGGTTGTTGAGAAT
GTGTGAAGAAGAATGGTTTCAATTTCAGATTTTTAACTTGCAAAAACGTAAGTATCAGAC
TGTATCAAGGTCATACAAACAACAGTAGG
>TeaL_110583
GTCCCTTGGGTCCCAATTTGCGGTTGACATTTAAATGGTCAGTTGTTTTTGTGCTGCATT
GAGATGCATAATGCAAGTATGATGCAAAATGCTGGGTTAGGAATTGTGGCGACGGTTCTC
TGTGATAATGTGTATTTCAGAAAAATTAGTTATATTTACTTTTTACTTGAATAGTAATAT
AATTTGTCTAATGCATTCAAGAAAAGTGAAGTATGAAAAAAATCTGGTAGGACCATTGGT
TCATTTGCTGTGTAAGCGATTTTGAAGGGAACTAAAATGTTCTGGAAAGAAGCCCTGTTT
CCAGTCCAATTTTTTTATCCATTCCAATTGTTAAGGATGTTTATTATGTTAACCACTCGT
AAGGTCATTATTGTCTCACTTACTTAACTAGCAATCGTTTCATTGTTCTGCAGGACATTA
CAAGCACCACCCAAT
>TeaL_110584
GCTTGAAGTCGATTTTTTTGAAACACCACTTAAATTGAATTTACATCGAAATCGTGTTTT
CAAAACAGAATCTCCATTAACTTATTATAGAACACATTGAAGCTGGAAAGAAAACACAAT
TTCATAAAACAAATAACTATGAATGATGTATTAACATCCAAAGGCAAGTTAACCCGGGTT
ATCTAAATTCTTATTTCACAAAAGCAAGTGATTTTCAATTTACTTCTCAAACCCATATTG
TTTTATGAGGACTTCAAGTAGAATTTTGAAAACAGAATTTCAATCAACTTATTACAGAAC
TCACTGAAGCTGAAAACATAAATGCATGAACAAGTTCGGGGGAAAAAGTTTAAAAGAACT
AGGGTTTTGGAATTAAGTTATCAGATAATAAAAACGAACAAAAATGCAA
>TeaL_110585
CCAGAAATAGTCTATATCGTGTGTCCAATTTAGCCACATTCAAAAGTCAAGCCAAAAAAT
GATCCTTCAAACGCCATGGCTGATGCAAGGTCAAGGAGTGGACGTTCCTCGAGAAGAAAG
CAGAATTATGGAACCTGTGCCTGCCCGTGTATGTAGATCGCTACAGTGGCTTACTACGTG
CAAAATATGTAACTTTTGAGAAGAGAAAACGGTGCCTCATCACTGAGACCTAGCTGAGCG
CTTAGTAGCCGTAGCTAGGGTAGCCAGTTGGGCTTGGCTTGATGGACGAAGAGGGAGTCC
AGACTGGGTAACCCTGGGAAGAAGAGGGAGTACCAATGGGGTACATGCTAGAGGCAGGGC
TCGAGGAGGGAGTTCCAACAGGGTAGCTGGAGGCAGGTGTTGGC
>TeaL_110586
GCAAACCATGGAGAGCCTAATACGATGTCAACTGTGGTTGGCTCTTTTGGGTACATTGCT
CCTGGTAATTAACATATAAATTGATTTATTTTTAACTTATTTTCATCTTTAATGAATTAT
TTTTAAAAAAATTAAAATTTTTACTTTTTTTTTTTACGTTTTCTTAAATTTATTTTTAAA
ATGATTTATTTTTGTCATTAATAACTTTTTTCAAATAACTAAAAAAACAAACCTCTTGGT
TGCAAATTGCGGTCGGCGCTGGCAGCGGCTAAGTTCAAAAATTTTTAAATGTAAAAGTAG
TTTTGAAATCGGTTTACTAAAGACGAAAATATGTTAAATCTTGTGCAAAAAAAAAAATGA
AAAGGTTTGCTTTTTTCTTTAAATAGATGTTTGGAAAATTTTCAAAATTTTAAAGATTGT
CGAGTCAAGATGGACGGAAATTTTTCTAATAAAAATTAAAAAAAAAAAAA
>TeaL_110587
GCAAACCGCAGCATGGCTTGATGTAAGTTCATTCTCATTATTCAATATGTCATTTTGTTC
ATTCAATAAATTTGAATCAAAAAATTAAAAATAAAAAATTTTTGTTGGCAAATTTCATGG
AGTTTCAGGGGGCTGCAACTCTTATTTGTGACCAAGTATGCATATAAATTTGTTGTGTTA
GGTTGTGATTGCTAGAGTGCTGATTCTTTTGGTGGGTTGATAATTTCAATTCATGTCTTA
TTTCATGATTTTTTTCTCTTTATTCACACATCACAGGTGAAGGATGGTTTAGGAATGAAT
CTCGGAATTGATTATTTCAAAAACCAATGACTTCAAAAGCAAGACTCATTTCGACCTCTA
TTCCTCCAACCAGCATACGGTATCAAC
>TeaL_110588
CCGTTCCTGTCTGACCGTACGCGAAGATAGTGCAATTATAGCCCTCGAGAGCTTCATTGA
CTATTGGAGCAATGGCTTGTTCATCCAAGTCCTTCTGCTGGGATTTTGGACCAAATACCT
GAAACAAGTTTCAAAAATATAACTATTAGAAACAAAATTCAGTCCTTCAAAACTCAAACA
AAAGCAAAATCAAGAACTCACTTTATCAAACACAAAGGATTTGTCTAAGTGCTTATTAGC
TGCATTTTGAATAACAGACACTTCGCGCTTATGCTCGTTACAAGAAATTGCCACTGGCAT
TTTTGCCCTCTTTTCATCTTCACTCAATGGCCTAGAACACAAAACCATCAATATGATATA
ATCAAGCGTCTAAATTTACAAATATATATGTGTTGAAATAGAATATTTCTCACCTGCAAC
GCAGAACAACCTGCACGATGATACCGTCATCTTTATCAATCATGATTGAGCTTCCATCAG
ATGATCGCGAATCTTTACTGGACTTATCACGAG
>TeaL_110589
GATATTTAAAAGCAAAGAAGCAAAAATGCACAAACAACAATGCTTCAAAGAAGAAGATAA
GTGTAACTAAACAAAACCACTAACTTGGATTTCAAGCTTCCGCCCTTGATTCTCTTGACC
TAGATAATCCAAATTGAACGGCAAATAAAAGGTTAATACAATTAATGAAAATTGTGAAAG
AAGATAAGAGAAAATTCAAACCATATCATAAAATGGGGAAATTTTTGCAACAAGGCATGA
ATAATTGATCCGAAGTCCCAACAAAATGATCAAACAGCTTCAGACTCTAGAAGCTAGAAA
CTATTTTAACCCTTCACACGAATGCCAAGTGCCTAGTTACTAGTTGGATAATGGAGAGTT
CTCAGTGATGCAGAACACCTTAAGAAAGAAAGAAGAAGAGAGGAGGAGAACCCTAACACA
TTGGCCACAACCTAAAATACTCAAATTCTCATTAATCAAAACTAACTATTACAAATTACA
ATACAAAACCCCAAATAAGAGAAAACTGACAGAATGTTGAGATTGAAACACATCGGAACA
TTAAGGGGCAAA
>TeaL_110590
GAGAGAGAAAGTAGAGAGAGATTGGTGTAGCTAATAGCAGTGAGATCATCAGTGGTGAGG
TTGTCGGCTCTGATCGGAAGGAGGAGATGATGGACTCTTGACGGTAATGGTAGGTGTGGG
CTACGACGACAGAGCTGGTGAGAGATGAAAGGATTTTAGAGAGAGTGAGGAGAGAGCGCG
AGAAGACGATGCAATTGGTCAAGATTTGGTTTATATATAGACATGGGTAGTATAATCATT
TTGTAATAGTATTTTAGAGCTTAAACCTATGGACAAAAAAAATTAAATTTTAACTTTCAG
>TeaL_110591
CTAAGTGTTTAATTAGATACGGGTTTCAGACGCATATCCCACTTACCCTTGTCATATCTA
GTGGACGTACTTCAAGAGAATAGAAGAGTCCATGTAAACTCATAAGAAAGCCAAAGGTTT
CTAAAGAATGAAGGTCTAACTTTAGGTAGGCCTCTAAGCAGATGGTTAGCAAGGATCACA
ATTTGAAATCAATCGAGGTTTAGTACCCAACAAATAAAAATGAAACCAATCTACAAACTG
ACATTGGAAACTTTACTGTCGAACTATACCAATTTCAGTGCTTTCAACATACGCAATTCA
GTGAAGTCAGATAAAGTTACACATGACTTTTATACTTCATGAGATATTGATTATTCAAAC
AAACCTTGAAATATTTGTGGAAATTTACAGTTGAATTTTGCAAAAAGCCCTTGCAAAAAC
TAAACAAGTGAAGAAGATGACGGAAAGGTAAAAGTTCTATACATTTTTTAAAATAGGCCC
TCCAGATATCTAAAGAAGTCAACAGAAAATTGTGTCATACTAATGACAGAAACAAGAAAG
GATTAAAAAAAGTAGTTAAGTAGTTG
>TeaL_110592
ATTTTTTTACTAGGTATCATACTAACATTTTGATTGTTTGATTTCTGTGTTTGAAAAACT
TAATTTGGTGCTTCTTTTGGCCTGATATGCCATATATTTTAATACACCCATTAATCTAAT
GATGGCATTCTTTGAGGCCCTCAATGCCAATTCAAAATATGTGACTATTAAGTGGAACTT
AAGTGGATGCAGACATCCACCCATTATAGGTTTAAATGAGATTATAAAAAATAAACACGC
ACACTTAATAATCTCAAAATCAGAGAAGAAGAAAAACTAATGTGTCTCTACAATTCCCAT
GATCTGTAGCAATATGCCATCTACAATATCCACAGCCACCACCTCAGTCTATGTATTAAC
ACTTTAGGCACCCCATTGTCA
>TeaL_110593
CGGGTACTATTCAAGAACAATTATTTAAACTTGTAATGTGTTTCATTTTCATTTTCGACA
TTTGCATGATAAGAGCGAACCTGTGTTCTCATGGGATATATCCTTGCATGGGGTAGCGCA
GACATGGCAACAAGACACTGAATTGCTGTCTCTCGAACAAGCTGAACACAAAAGGACAAT
TTTTGCATAATTTCAACAGGAGCTGTGCAATAAATTTAAGAAATTTATTTCCACAAAAAG
TGAACAAGAAAAGAAAGCTCGGGATGATAAACAGAATCTTAAAAAACAAGAATTAAGAGA
AAATATATTTGGGTGCTTTTGATTCAACAAAATGAAAATGAACTTAGGTTATTTTTTTAA
TTATACAAACTTGAAAATTCAGAATGAGCAATATATGAGTTAGATTATAGAATTAACTAT
ATATGGCAATCGATGTTACATTTATAGGTGATAATGCTTTGGTTTTTAGAATTTTGCTGA
TAG
>TeaL_110594
TGCACCAACCTCATGGATATGAAATTGAAAATAAAGAAGACAGTGTATAAATTAAATAAA
ATTTTATATGGATTAAAACAGTCCTTAAGACAATGGTACCATACTTTCCATAATGCAATT
ATAACATATGGTTTTCTTCCAAATAACTATGACCATTGTGTATATACTTGGATTAGTGGG
AGTTATTATATTATTCTCTCTTTGTATGTAGATGATATTTTACTTGCTGGAAATGATTTA
AGTAAAATTTTGGAATTAAAAGAATGGTTAAATACTAAATTTGAAATGAAAGATATGGGA
GAAGCTCATTGTGTACTTGGAATTAGGATTTCTAGAGATAGAGAGCAAAGAAAATTGAGT
TTGTCTCAACAACCTTACTTGGAAAATATTTTTAGAAAGTATAAAATCTTGTAAACCCAT
GGAATCACCCATTTATAAGGGAGCAAAATTGTCTAAGAAAATGGCTCCAAAAACTGAAAA
AGACTTTGACGAAATGAAATCTAAACCATTTGCTGAAGTTGTTGGTAGTCTTATGTATGC
CATGTTGTGCACTAGA
>TeaL_110595
GCGTTCTCAGGATGGTCCCTGTGGGTACGTTTTTTATTTTATTTCCACTTAATCCCTCAT
TCTCTCTATATTTGGTAGCATAAAATATTGTGGGGTAGTTTCCATGTTGTTTCGTTTGTA
GCATACTAATATTTTATGGCTTCCATTTTGTAGCACGATTATACTTGCCTCAATATTTTC
CAGCATAATATGTTTGTTACATACTCAATATTGCATCTTTGAAATAATCTTTAATTTTCA
CGGTTCGCATTACAAGTCTCTACTTGGTTAGAAAAAGTTTAAGGATGGCAGGTGAGTACT
TTTATTTATGGATCCAAAAGAGTATGTCATGCCTGAATGCTTTGCAATTATAACGTTACA
GGCCATACTTTTTTTTATTAAAAAAAAAAAAAAAAAAAAAAAAAAAATAAAAAAAAATAT
TTAAAAAAAAATAATAAAAAAAAAAAAAAACAATATAACAAAAAAAAAAAAAAATTGAAA
AGA
>TeaL_110596
CTTTTCCCTATCAATAGTCAGCTTTAAGAAACTCTTGATGCCTAGCATTAAGTTGGCATC
CTTCTATCTCTTTTCACGAATTTGGAATTCCCACAAATTTCAAGTGTCCAAACATCAAGG
TATAACTGGCCAGATGTAGTTTTCATAAGCATATATAACCATCCATGCAAAAGCTCAATA
AATAACAACTCTTCATTAAAATGAGAACCAATATCGCAAATGAACCAAGAAATATCTAGG
TTTCCACTCAATTAAAGACTTGTTTTTCAGTTAATCACCAGGCTCGTGCCCTGATTAAAA
GCTTGTTTAATAAACAAGGCAAACAGGGCCAATTTCGAATCAGCCCAGTATCGAGCAGGC
TGAACATTTAATTCATAATTTTGCA
>TeaL_110597
ATCCACATTGGTTTAATTTGATGATTCTTTTTATTATATACTTGATGTAGTAACAAACAC
GAAATATGAATTTAAAATCTATTGTTTCAAAAGAGAATACTGAAAGTAAATATTTCTTTA
GACTCGTGGAATGTTTTGATTTTGTTTCAATACACCTCATAAATTATTTTTAGATTCAAA
TTACATTTATCTTTCTCAGCAAATCTTAACCCTAATTAGTGCTTCTGGTGGCCGCCACCT
CCAATCCAGCCACTTCCCGTTTAGTCGTCATAGTTGAGGTTGCAAGCCAATAATGATGTC
TCCTCTCCAGAACCTCTCATTCACTTCCTCTTTCTCTTTCTTCTTATTTTCTTGTTTCCT
TTCTCGTTCTCCATCTTTAGCCACCTGCACTAGCCATATACACTACGATCTCTTTTCTAG
TCACCATTGGAACCCTTACTTTTGCGACCTACCACTCTGGTTGACTTTAACCACCACAAC
CATTGTAGCCCCATACTCTAATGAGTTTTACCCTAGAGAGAAAGTGGGGGAAAGATTTAA
GGTTTCAGGCAACGAGGAAAAAAGAAAAAGAAAAAGAGAGAGTGCAGAAGAGGATCATGA
GGAGTCATGAAGGAGAGAAGAATTGTAGAGGGATGTTAAAGGGCGATGGGGGTTGGAATA
GAGGCAATGCTTGAGCTGGAGGTGCGACGGTGAATGGTAGTGGTGTGTAAGGGATATATA
TTGAGAAATTAAGGTTTAGAATTTTGTTTAGAAGCGTAATTTATTTTAG
>TeaL_110598
CTCGCACAAATTTGATTTTATGTTGCCTTTGGATCAAAATAATTTTCATCTTATGCCCCT
TGATTGTTATTTCTTAATATATTTTTATTTTGAAAAAGTACAGTACATTGATTTAAGCCC
ATTCAATACTAAACCCAAAGATAAATTTGTTGCGTTAAATTCTAACAATTTGAGCCTAAC
CCAAACTACTTGAGTTAAACTCGAGCTCGAGGTTGAACAAGCCCGTTCAGGCAAACCCCA
TCTACACTTCAGATTGAGCATGAAAAGATTCTCGTCAGTCTGTTCAAACCTGCCCCAATG
GCATCTCTAACAAGCCAGGAGAACATATGATATGAGGTGCCTTGTGCAACACTTGAAATT
T
>TeaL_110599
TTTTTCTTTTTTTTGATAAATAAGTTTAGATATAGCACATGCTGAGGATGAGAGCAAAAC
AATGGTGAAATGAATAATATAATCATGTGCAATGATTAAAGATTGTGCCAATGTGAAAGG
TAACAGGATTTTGAACTACTAAAGCCACTACAGGCACCACCGGTGACACAGTAAATAACA
TCACCGAGTCATATGCTTTCAACCTACTAGAGGCATTAACAAGGATCGAGGGGGTATGAA
AAATAGAAGTCAAAACCTACACGATGCCAGTGCAAGTGCTATGTGGCCTCTTCACTAAAA
AGTGAGGGTAATGCTACCTGTCTACTACCTCTCCCAGACTTTCCTGTAAGCGGTAGTCTT
GTGCAGAAACGATTTTTTTAGTGAATAGGTGAAATATGTTATTTGAAGCATATGATAACA
TTACAAAATTCAAAAAACTAATAGGTGACTCTTTGTGAAGCAAAATGGCGAAG
>TeaL_110600
AGGTTTGGCTGGGAAAAACTCTTCAAAAGCTGGATTCACTTTTATTAGGGGTGTGCCAAG
ACTTCAAAGAGGATGGCTATATAACTGTCAGTACACCAGCCTCTTGCTTTGTATTGGATC
ATTATTTTCTCAGTCAAGTGTAATGCTATATTATACTTGAATGTAGTGCACAGAAGTCTA
CTTCTCCCATCTCCTTCTCATGTTGTCGCTTTCCAAAATGGATATTTCTGTTTATCATAT
CTCTTGGACATGGGCCAATATGGAACATGTATGGTGATTTAACTGCATCATCTGGTATTG
>TeaL_110601
GTCGATGATGTGACGACAAAATCGACTGAAGAATCTTTTAGAATAGATTATCCATAGTCT
TAATCTCACCAGTTTTCTAAAACATGACATTTTTTTTTTTGAAATAGATAGTTTAGATTT
GTTTTTTGAAGTAAATATTTTAAAAGAATTTATGCAGATAGGATAAAAAAGGAAAAAACA
TCCCATTGGACGTGTTTGGATTAAAAGGAAGAAAAATGGATACCCAGGGGAGCGTGCTAA
TTTGCTCTTAATTGAGTTCCAAGGTTTTCATTCTTAAGAAGAGAGCAAAAGTGTTATGGA
GGTGTGTCGTTTTTGCCATCTTTTGGGGCATTTGGTTGGAAAGGAATGCAAGAATTGTTG
ACGACAAATTCAAGGAGGCTGAGGTGTTGTGGGACAAAGTGTGTTACTGGGTGTCGATTT
GGGTGTCTTCTTTGCCTCATTTTTAAAGGGGTCCCATTCTTTTTCATTTCTAGAGTTGGA
AACTTGTTTGTGATGTATAGGGTTTTTGTGGTTATTTGTTTTGATGTAATGGTCCTTGGT
TCTTGGAGTGGACAACTTGTCAGTTCTTTGTAGTTTGTTTTTGCTTCCTCGTCAATAAAG
CTTCTTTTGTTGCTGATAAAAAAGAAAAAG
>TeaL_110602
AAATGGAATATTCCTTTGAATATGAAATTGTTGAATGGATGCTAGTGTACATGCACTCGC
ACTACAAGGGTGGTGTTTCACACCATCGCGTGCACCCATGGAGTGGGCAATGGAATGTGT
GGCTTTTGATGGTGCACTTTGTACTTAGTGCTAACACATTGGTGCCAGGCGCCATGAGGG
CGCATTTCTATTTGCTTTGGACAAATTAGAGCGATGACGTAGATCTGACATGGCTTGAGT
GACGTAGAATAAAGCTAACTCCACGTAGAAGTGATGTGGCGTTCGGTGGCGATGAGTCAA
TAAACCAATCGAACGGTTTCGTGTCCGCTTTGAAGTGATGTGGCATCCAAGACGAGTTCT
TAGTAATGACTTTTGGGTTGAACTATGAACCAACTTCG
>TeaL_110603
TGGTGATAAGCCATAAATAACTTTTCGTCTATGAAAACATCCTGTTCCTGAATAGTTTGG
TCCTTGAATCCTTCTTGTAAAACCACAAACTGATTTCCAAAAGGGTCGTCCTTCAATCCA
TCATAGTAGATTTGGGGAAACTGAACAAATGCAGTGTCCCTTTCGTTGTTGTTGGCACCC
AAAAACAAACACATTGCGTGCAGAACCATTTGGGGATTGTCGACATACATATCACAGTCC
ACATTCAGCATCCATGCAGCGCTCGTCGTCACTCCTGATACTCTTCCCAGAACATTCATA
GCACCAGCTTTGAAATGATGAGAATGCTTTGGATGTTTCTCTCTGGATATACGAATTAAA
TGAGGCACTT
>TeaL_110604
TTGTAGGGGAATTTAATGAATTAAAATTGCAAGGTGAGAATTTTAATTCCCTTGTAGACC
CTTTTGATTGTCGAAGTCCCTTCCGCTTATAGTGATATCTCCAGAAAATAATAAAGACCA
AAAATGGCACAACAGTGACAACAGCCAGAAAAACTCCAACAATGACATCGATTGGATATT
TAAATTTGCTTTTGACCTTAAGACCATTATCATCAACCAAGATAAGGTTTTTTAGGCCTC
CTGATTCGGGGATGAAAATTACATCTCCAGCATAAATAAGCCTTGGGTTGTCCAACTTAT
TCAACTCTGCAGTCTTATTTACCACTGTATTAAAACGAGAACAAATTGTAAAAAGTGTAT
CCCCACTTTCAACTCTGTAGCTTACTACCTCCACACCCTTAGAACAGCCACATACAAGAT
CTAAAGATATAGTTTGTGATTCAATCAAAGTTTTATCAGGCTTCTCCACCACAAATGATG
CAAACTTTTCCAAAATGCTCTCCCATGTATCCCCATGTTGGACCATATAGTCTGTGTGCC
AAGTGAACTCACTGTGACCCGCAGGGCAACTGCAATC
>TeaL_110605
TGCCGATGCCCTCGCTTGCTTAGCTTCGGCTTTCAATTCGGAAGTAAAACAGACCATCGA
AATGAGTTTCTTGTCATAACCGAGTATCCACGTCCTTGAGCCTACTACTATCCATGTTAT
TGTGGCTTTCTTTTCCAAAGAGCAAGTACCCGAGGACAAGAAAAAAGCTCATAAACTACG
CAACACGGCCCTACGGTATTATTTGTACCCTCAAGGACAACTCTTTAATAAATCTCTCTC
TAGGCCTTACCTAGAATGTGTCCATCCAACTAAGGTTGAAGACTTTCTGGCCGAAATTCA
TGAAGGCAGT
>TeaL_110606
TAGTAGAGAGAAAAGGTTGCTTAAGGAGGAGTAGGGGAATGAATGATTTTAATAGTTTCA
TTAACAATTTAGAGTTATTGGATATGCCAATGTTAGGGAGGCAGTATACATGGGGTAACT
CAAGGCATTGGAGTAGAATAGACAGATTTTTAGTAAACCCGGAATGGTTGGAGTGGTTCA
AATTTAAGGTTTGGGGTCTATCTAGATTACTGTCTAACCACTGTCCCATTGTGTTAATGG
AGGATGATTGAGACTGGGGGCCCAAGCCTTTTAGGTTTATTAATGCGTGGGTGCTGCACC
CTATGTTCTTGAAGGAAATTCAAAAAGGTGTGGGAAAACACACAGCTGGATGGGTGGGCT
GGATGCGTCATCATGGCCAAACTGAGATCCTTGAAATTGGCTTTGAAAAAATGGAACTCT
GAGGTGTTTGGGAATGTAGAGTCTCAAATTAAAAATGCTGAAACAGAATTGCATACCATT
GACCTGCAGGCTGAATATAGACCTCTCAATCAGGAAGAGGTTGCTAGGAAAAAAGAGGTG
CTAAGTCTGGTCTGGCAACTCTGGAAGAGAAAGGGGTGGTTATGGTTACAAAAATCAAGG
CTGG
>TeaL_110607
CTAACTGTAGCAGAATCCCATTCCTTATCAAACTCATATTCCAGTCGTTTTTCAAGAGAT
CTATCAACAACTGATGTTTGTGATCTATGAAACAGAGAATGCACACCCTGCTTCACATTT
GTAAAGTCCCCTTCATGAGTACATGAATTCTGTGCAGAAGTGTAGTTGCAATCAGAAGAA
TGACGACTGTCAGCTTCTCTTGAAGTTTGCTTTCTTATAATTGAAGGAGTATTTTTATAA
CTCATCACTGATTTCCTCAACGAAGATTCTGGACTGCTACCACTAACAGAGATACTTAGT
GCAAGATCAAGGGGGTCGACACTTGCACATCCAGCACCAGTTTCCTTGGGAATAACAGAA
TCCTTCAAATGGGGCGGCTTATTACACAAGAATCCATTGTAT
>TeaL_110608
AAATATTCTCAACTTAGTCATATTATTCTCTCTCTCTCTCTTTTTTTTTTTTTCGATAGC
AGGAAAATTAAAAGGCAATAACAGTGATAAGTAAATCAACTTCTGCATGTCAATGAACTC
AAAACATCTATAAATTTAGATTCAATTCCAGAAATATTACTAAGAAAGGTAAACAACAAT
TTGTTTTTGATATGTATGCATGTACAAAGTGAAGCGTGGTGATAGAAACTATGTAGCACT
GTGAATGACAAGTAATCTTGAGTTTCTTCAACAGGTTTAATCATTTGGCATGTTTATTTG
ATGCTATACACCGATATTTTAAATTTATACTCTTTGCTAAAGCAACACTTGCTAAGAAGC
TCAAATACTTTT
>TeaL_110609
TTTCATATGGTATGCTATTGGTTGAATTCTATTTTTTTTTTTTCTCTCCTGTGTTTTTTT
AACCATCTAGATGATAAATTGAATTTTTTGTGAGTTCGAGTAATTCATATGGCAGTTTAG
GATTTTACCATGATGAATCATGATTCCCTAAACTAGATGGTGAGTAATTGCCATGTGATG
TGTGTTTCTGCACTAACTGTTTCTGCATCAAGTGCATTATATTTGCAGTAAGAATGTGTC
TTTACCCTGCATTGTTTCATTTTTTATCTTTCATTTAATGAGTTTTTCTCATTGCATTTT
ACATCGACACATCATAATGCTAATTCCCTTGTAGGATGGCTTTATCTTTTGTTTAATGCA
TTCTTCTCATTGCATTTTACATTGACACATATCATGATGCTAATTCCCTTGTAGGACGGC
TGAGCACGAATATTTCT
>TeaL_110610
GTATAATTTGACTTCTGAGCTATTCTGATAGTAACTTTTAAGAAATTTTTTTTGTTAGAT
TCGTATATTTTCACAATTTGGTTACTACGTCAATTATTTGTACTCTGAAACCATTCCTGC
ATAATCAGTATGCTCTTTCTTCTAAAATGACCGTTTTTGGAGGTTGGGACCTTGTTTCAT
TATGGAAATGGTTGACTTCCATTTTAGTTTGAGGATAGCCATTAGGTAGATCCGTCATCG
CTACTATTAGGTTTCTTCTTCCTTGAAGTTGTTTCCGAACACATCCCGAAGTGGTTGAAG
AAAAATGTTCATGAACAGCTCAAGTTCGGTTCATTTAATGAAAGGACTGGCTTAAGCTTG
AACATTAAGTCCGTTTAATAATCGTGCCAAGTTCGAGTAGACCCAAGCTTGGCGTGACAA
GGCCG
>TeaL_110611
ATTCAGTCCATCTTTATAGGAGTTTAAGACTAGTTAGGCCTGTCTCAAGTCCACAGTGTG
GACTGGACTGGTTCAGTCCGGACCTGTGAGCCCACCATGAGCCACACATCCGTTCATCTT
ATAGATGTGATAATCGTAGTCACATGATTCATCATATTTGTCTTCAAAAAACTAAACAAG
TAGTATGATTTTGTAAATAGAAAATTCATTTTTTTAAGACAAAATCTAATGAATTATGTG
ACTACAATTATTAAATCAATCTGATTTTTGTTATGGATGATCTATGCATAGAGGCCTAAA
AAATGAATAGATAAATCATCAAGGTGGGGCCATGGGTCCCAATAATATTTTCTGCCAATC
AAGTCACAGGTCAAAGCATTCATGATAAATTCATGTG
>TeaL_110612
CTTGAAGCTTAAATAAAAAGTTCTTATTGGTCATAACTTTGCCTCAAGCTTTGTAGAATG
CACTTAGAAATTCTTGAAGAAATTCAAGTTTGTTGGAATGTGTTATGTGAAATGATTTTC
TTAACACCACCAAAACCAAAACAAAAATTAAAAGTATACAAAATTATAAATAGTATTTCC
CCAAATGGCATTCCACAACTAACTCAAAAATTGAAGTAAAGCAGTTTTTACTGGTTGTTT
AAGTGATAGTGTGCAGCAATTAAAGTACCTATGCATGATCTGTTTCTGTAATCTTTCTTT
GGTAAAGCATGGCATAAATATGGAATTATTCAATAGTAAACTATGATGCGTCGACTTTGG
AAAGCATCTTGAATGTAGGAGGTGCCAAATATGTTGCCAAATTTTGGGATCCCATCGACT
TTGAATTTTCACAAATTTCATCATTCCTACCCTGCTCTAGAATGAAGTCTCTGTACGGTA
TATACTTATGGGCACGGGCCTATAATTGATTTCACAGTTTAATCAATATGATCCATTTGT
TTGTGATGTTTTTCCTTTGTCGGAGTTGTGGGTTTGTGTTGAAGTTAGTTGTGTTATGTG
CCTATCCCTTAACCGTACAGATGTTTATGCGACCTAGTTGTAATTCGGGATTGAATTACG
TGTGCTCTCTATTCTTCTTGCATATATCTCTTTGTAACATTTACTTCTTCCCTGCCTATG
CATCAGGTCAGAAAGCTTTTGGATGATGACCCTGGAAACTCTGAATATGTG
>TeaL_110613
CCCCTCCCTAAATGAAGCCAGTGCAATGCATTTCATAGGCTAAGGCAAAGGCAAAGAATA
ACAAATCTAGATCATTAAATTAAGGCAATAATAAAAACTTTAAATTTAAAAGGGGTAACT
TTTCTTTTTACTCTCTTTTCCCCTTTTCATTTAAATAAAATTGAATCGTGGCTCAAATTT
TACGAGGTTCCAAAAATTGACTGAACTGTTGTAACATTAAATNNNNNNACATTAAACGCA
TGACTCTCCAGTTCCTGATCCAAATATATCATCCTCTACTGTTACAAATCTAGGTATCTG
ACCATGATTTTGAAAATCAATTTTGTTCAACCGCACGCAGCACATGACTTTCTCCGGCAG
CTCCTCTGGCTTTTGTGCCTGTATAGTTAAGCCTAGATCAAGTATTCCGTATTTTAACCT
TTCTCGGAATGCATCAAGTCCTTTCCTGGATATGTAGCTAAACCGGTGTATATCAAGGTC
AATCTCAAAGTAATTTGGTCCACTATAGAAACCGTGTTGAGGGCGTGAGAGCACGGGCTT
TTCATTATAAGCTTGCAAAAGTTTTCTTTCAGCAGAACTCAAGTGGAGGTCCTCTGGATT
AACCACCCCGGCCATGATTTTCAGCCTCTCTCTGAAAGGAACTGTAGATTCTTTCGCAAA
CCCCTTCACCGTTTCCATCTCATCTTCAACCAGCCTCTTGATACTGTCTTGAAATTGAGG
AGAAATCTCTTTGTTGAAGTTCTCGGATACTTTGAAATATAATACGAGGCTCATGCCCTC
CCCGTCATTATCACCAAGGAACATGGTAGCAGGATAAGTAGGCACCTGTATATTAACAAT
CAGCAATGACGGGACTTTCTTGTGTGCTTTTAGACAGGGAAGCTCGAGGTGTTGAGCAAT
GTGATTGATCTTTTTTGGGCATACAAATAAATCAACACCAATTGGAGTATATGGGCTGTA
ATCTGGAGCAGAGTATTTCCGTTTATCTCTG
>TeaL_110614
ATGTGTGGTTGGGAGGGGAAAGATTGAGTACACACCTAACCTTGGTATAATGCACAAAGT
GGTGGTCCCAAGCCTTGAACCTATAACCTCAAGGTTCCTAATTTCAAATGGAAACCTCAA
TTTTAAAATTTAGCTCTGAATTTGAAATTAGGTTCCTAATTTTTATAATTAGCCTTCAAG
TTTACAAAATTTAGCCCTTGATAAAAAAATTCACTGTGCTAATAACAGTGAACTTGGTTA
AAATTTTCAAATTTTCTTTTTCGAATTTCATATTTATCATAGATCTAGTTCGATAAGTCT
TGTCAAAAGGATTCCAAAAATACCAATTTTATCGAAAACGGAGATCTATATCAAAAGTTA
TTAAATAATTTAGTTTTGAAACAAGTTTAAAAAATGAAAGCTAGCGCTGGATACCTTGAG
CATTAGTGCAGGGGCATTTGCCTAAAAATTGACCTCTAAAATATTAGAAAACTAGAACTA
GGAAATCTTATAATGGAGGAACTCTATATAAATTTCCCAAATTAAAATGAGCAGCTATTC
AAAAAACTTCCCAGGACAACATGTTAGCTTCTGTTGCTACCAAAGGGTAACTCAAAAGGT
GTCTTAAACAAATAATCAAAAGATCAGCACATTGCTATTCAT
>TeaL_110615
TCCTCGGCTGCTTCACTCCGTGCCAGTGAATAGTAACGCCATAGTTTCCATTATTTATGA
CATTGACATAGACAGTGTCTCCTTTGTGGACGCGAAGGGTTGGTCCTGGAAAGCTTCCAT
TTACCGTTAACATGCTCTTTGTGCTACACAACTTTGTGAAATTTGACTCCTCTAAAACAA
AGGTATAGTAACGGACATCGGCATGAGCAACCCCAAATAGCATCCCACAGAGAAGCAGAG
AGCCAAGAAAGCTCAAGTATAGATCCATCTTCTTGGAAGCCATTCCCAGTTTTCTCTCTT
CTTCTGAAAATTGTCAACTTTGGC
>TeaL_110616
GAAAAATAATTACAAAAAGTGATAAACCTTATAGATATTAATTAAAAATAAAAATTTTCA
TGAATTTGTAATAAATTTATAATTACCACTTAATGGTAATTTCTCCTAATATTTTCTATA
AATGACATACTGAGGGCTATAAAATAAATAGTTCAAATAATCGAAACGACACCTTCTCAA
ATTCTCTCAAGTTTGAGAGAAGCCCAATCCTTTTTGAAAATACTCCCAATACAATTTTGA
GTCTTAAACTGGCTCGGTTATGAAGCTATGTGATATTTGATTATGAGTTGAAGTGGTCTT
AGTTATGAGTTTTTTGTGTTTGTTTTGTTATGAAGCAAAATAGCTTTAGTTATGAGGCAG
ATGCTTTTGTTATGAACTGTTTTGTTTCAACCCTTTTTTTTTGGAACTTCCATAACCCTC
TTTGAATAGTGGGCCCACACCATCAATGGTTGAAATACAAAGGGGACGTGGGAGTTTTAA
AAAAAAAGTCTCAATCATTGTTGATTTCGTTTTTGGTTATAATCAAAATTGGTGAAAATT
ATGAAACTGAAATTTTGGGTGTATAATTATAGTAACACTTCCATATATATATAGATACAT
ATTTGTTAATGGTACAGTACATCCATATTCTATTCTTCCACCAAATGGGTCACATTAACT
TCTCCCAAATTAATTTCATTGTCAGAGAATTTTGTTCTTTAAGAGGAAATCTAACAAGGA
GGAACCATTGGCCAAGTTTTATCATAGAGATTTATTTGTTCACTAGTAATATAAAAGTCG
GCAAGTTTTATCTCACGCATTTTTATTTTTATTTTAAACTTTTGGTAGATGGTTTGAGTC
AAATTGGATAAAATCAGTGAAGTTAGACAG
>TeaL_110617
CCAACATCTATAAAAAACACTAAAAAAGAGGGGAACTAATTGGCTTGTCCCTAGCATGTC
CCCTAAAAACAAAATAATTAAATAAAGGGACATGCTAGCTTGCATGTCCCGTACATGTTG
CCACTATGTCTAACTCCAGTACGGCACTTATTTTGGAGCGTTGATGCTTCATAACACACA
TTTGTTAATTCGTATTTTGATACTTGGAAATGGGCATGATCTTGTTTCCCTTTGTTTCAT
AATATATTGTGGCAAGTATTCGAGAGTTATATTGTGGACTAGACTAGAGGGTGGTTTAAG
GAATTGTTTATAAGTAAAATGCACATTGCCTTCGACTCTGAAGAGCTTTAGCACTTATGC
AAGCTGGGAAGAAATATAATTTTTTTTTCTGGTTATATTTATTTTATTTTTTGCTTTTAT
TTATTTATTGTGGTTGCAGATGTTTTGACAACTATCG
>TeaL_110618
TTTTCTGTTTTTTCTGTTTTTTAAAAGAGCATGCATTTAAGAAAACAAATTACACATAGA
CTGAGTTTAACCACTAACCAATGGCCCCTTTCCTGTGTTTTATGCTCGATTATTAAAATT
CAAAAAGTTCAATCATCACTTTCCCATATTGCCCTCTTTAAATTTATATTTGATAAAATC
CCAATTCCCCAAAAAATTATTCAAATAAGGTGAATGGAATTTTTATAAACCTATTATTCA
AAAATGCTTTCCTTTGTGTGCATGGTTAACCGTGCCACATAAAATAGGATGGAGGGAATA
TATGCTTTCGCTTGTCGGGAAAAAAAGGTGCTGATACATATTATTATAAGTCCAAATACC
AAACCAAAAGAAACCACCATACATGGTATGTTAGATGGAATTCTACCATATTCATTTGTT
TTCCACACATCACCATTGAATATTTTGCAAATGAGAAAGTTATGACTAACATAAATTATG
TTACAGCAAATGTCAGGGGCTTAGTAACAAGAAAAAAGTTGGCACAGGATAAAGCAGATA
AAGCCATATCAATGCTCAAAGGTGTATTGGACTACTCAGAATTTAGAGATGTGGATATGG
TTATAGAGGCC
>TeaL_110619
ATAACTTTAGTCTACAACTAATATCAAGAAAAAATAAATAATAAATAACAAAAACCAGTA
AATTTTCTGTTGTGACTAGGACAGACCTTCCAAGCAAGTTCTCGCTCTACCTTCTCTGTT
AAACCAATAAAAGGTAGTTGACCATCACAAAGAATCTACAGCAAACAAAAATGCAGAAGT
CTTCCATAAGTAGCATATTAGGAAAACATTGTGTCTTTCTAGCATTCAAATAATAATAAT
AATAATAATAAAAAGCAGTTATCAATATAAGGTCAATTATTACATGTCATTTTTTTATTC
ATTCACCACATGCCACGATAAAATTCACATCTTTGGACTTTTGCACAAATGACAATTAAA
CAAGAAAGAATTATCAGCATTATAACAAACAAAATAAAGAAGAAGACACAATTCACACAA
TGCATGAGAATCAGTTGACAAAATAGCAAGCATTTTTTTTAATTGCTAGTGTTTAAAACT
TTTGCAGCAGTTTCTTCCAACCAGAAAAAAAAACCAGGCTCATTTCATAGCTTTAAGCAC
ATAGACAAATTCTTCATGTGGCCGTTCCTGAGAACAAATGCCAAGCTATTTATTGA
>TeaL_110620
CTTGTCTCCATGTATTTTTGGCTTAGGGAGATTTTTTTCTTTTCCTTTATATTTCTTTTC
TTGACGTTTTGGGGAGATGTCTATCCCTGTAGGTATATGGGAGATCCATAATTTGTTTTT
GTTCTATCCATAATGTGTACAAGGTTGTGTTCAATTTTTGTTGGCGCCCTTTAATGCAAT
TCTTAACTTTACTTATCAAAAGAAAATAAGTAAAAGTATTGTATGATTTCTGCAAGACTG
AAGTTGTTGCTAACATACATGTCTGTCTTTTGTGCTTGTATTTGTACAGCAAGTTTTGAC
CCATGTGCTTG
>TeaL_110621
CAACTTGATTTTTATTGGTTGAAACAGTAGGACCCATCGCTGTTTACGTTGTGCTTGAGA
AGACACGAGGACAACCGCTTTAAAGTGAATGGTGTAGAGCGTTGCCCAAGAGACCACCAA
ATAACCTCCTTAGATAGTTTGGTTGTCTGTGTTATGGTAATTAGTGGGTCTTCATGTCAG
TAATCTAATTTCTTGTATTTAAAGACGTAGTCAAACATTGAAAACTGGCTGTTTCCTGAA
TTAAACTTCTTATGAATTATGGAGCTCTGATTCTCCTCAAATTGAAACAGAGGATCTTCC
CTCTTGAAGTGGTCTTTTCTCCCCTTTTCTTCCATTTTTGTTTTTCTGTTACAAATGGTA
ACATAAAACCTATTGCCATTTTTACTGCAAACATCTATTCAGTTATCTATCCTATTATAT
AAAGCATACAACTTAGGGGTGCAATTTGGGCGGGCT
>TeaL_110622
TGATATTTAGATTGCTTAATGTAATTAGTTGGTGAGATGTTATGTACTGAAAGAGAGGTG
TTGACCATAAACTCTTCAATATGAGAAGTTACATATATGCAAAACACAAAACCTCTCAAG
ACAAAAATATTTTCTATATGAAAATAGATTAAATTCAATCAGATTTACTGGATAAATTTC
TTATTTAGAGTCCACTATTGATGAGTTGCCACATCAACTAAAATCTACAGAAATATAGGA
ATGGGGTAGTGACACATCAGCTAAATGACCCACAATAAGTTATTTTAAAGAGTTTGCTTG
TAATAAAATGGCCAAAGAGTTGCTTGAAACGACTTGATTTGATTAACATAGTCAACAGGT
TTTAAACTGTTTGATTTCACTAACATGACTAACAAGTTATTTTAAACAGTTTGATTTGAA
TAAAATGATCAAAAGGTTATTTTAAAACCACGTGCTTTGATTAAAATGGCCAACAGATTA
TTTGAAACAATTCAGTTTGGTTAAAATGATCAAAAAGTCATTTTAAAGTACTTGATTTTA
ATTAAAATGATCAATGGGTTATGTTAATTCACTTGATT
>TeaL_110623
ACCGCAGTCGCACCAAATGCTGCATAGAGACAAAATGGCAGGTAGATCGTCTTCATACAT
ACAGTTAAAAGAAATAGTAAATCTCAAAAACGCAATCATATTGTTCAACCACCAAAAAAA
GCAGTAAACACAATGCCATCAAACTATGAGAATCTTGAAAGTGTCAAAAAGCTCTTCAAA
ATCAAGCAATTGGTAGAGAGGAGGAAGGAAAATTAGAGAAGATAGTGAAAAATATAGCTC
CTTCATTCTAGATTAGGAGAAAGGTGAACTGGTGAAGATAATGGAAAAATAAGCCTGAAA
TTGTCATCCAGTTGCCTGCCAAAATCCATACATCATAAGCCTATAACAACCTTTAATGGC
CATTAGTCGAATGTGAAAACCAATAAAGGCCACAAAAAC
>TeaL_110624
GCAATCCTTTCCACAATCAACATTTTTATGTTGATGCCTTCTCCACAAGCTTTCTTTATC
CATTCCAAATCTTCAACACCGTTCTCCTCCCACTACCCTAACCATCAAGCACAATGGCCA
AAAACAGAAGACCCGCACAGATTCAAACATTAACTTTCACCAAATTTTTTAATTTTTAAT
TTTGTGCATCTTTTCACACAAACCACGTTACTAGGGTTCTTTAAATCAATAAAATAGAAA
GAGAAAATGGGACAGATAAAGAGCAAGGAAAATGAGAAAGACAAGAAGAATTCTAACAAA
TATGAGTCAAATGTTCCAAGCCTCATTATCACACAAAAAAAAAAAAACCAAA
>TeaL_110625
CGTCGCATGATGTGTCCGACACATTAATACGCTTGTCCACACCATTTTGGCGTTCAACAC
GGACATGACACCCCATTTTTGAGTAGATTGTTATTAAAAGGTTGGTTTCAAACAATTGAT
TGAAGCATTATGAAGATTAATTGATTAAATTTTAAGAATCTCTCCTTTCTTGTCATGGGT
CTAGGTCTCTTAAAAGGGTCAACCCTATAAGAGCCCACCTGGCCCAAGGATCTTATACTC
AAGTGGCACCCCTTAACCCTGCTGATGTGGGATTGTGGCATTCTCCCCAACCAATCTCAC
CACGCCCTAGTCACAAATTGGTTTAGGCCTTGGGTTCAGGGTAGTG
>TeaL_110626
TTGGATCAGGTGATTCAGACTTGTCGAAGCTTTGTGTTTATAAGATTGTTAACATATGTA
GTCTGAAATTTGATGGGAACTCCAAAAGTTGAAACCCTAGTCGTTTTGTGATACTTAAAA
CGGTGCTTAACTTGCCAATTAAGATTAATATTTCACTTTCAAATCTCATTGCGCTTGTTC
TTGATTCTTTAGAAGCTAGTTTAGTTTTTGGATTCGATGATTCAGATCTTGTCGAATGAC
TATTTGCTTAAGCTATTTTAATTATTCATTTATTGAGGATGCCTCGTGGAAATTGAATAT
TTATATACTTGACAAATTGTTATGAGTGTTATATGAGTGCCATCTTCGGTTAGTTGCGAT
GCTGGATTTTAAATTGAATAGGTAATTAAAACCTTGCTTAACATACCGATTAAGATTAGT
AATTAACTTTCTAATCTTGTTATGCTTGTTCTTGATTCTTTATAAGCTCGTTTAATTACT
GGATCAGATGATTCAGATCTTGTCAAAGGACAATTTGCTTAAGCTATATTCTCTTATTCA
TTTATTGGGGGTGCCCCCATAGAAATTGAATAGCTACATAGTCAACAAATTATTATGGAT
GCTATATAATTGGTTGTGATGCATTGAGTGGTACACGGACAATGCTAGATTGGTATTATA
AGCCTTGTAAGGGTTTGGCTTGGTTAAAGAGGAAGAGACGTTCTCTTGTGAAATTGATAG
AGATTAACATAAACGTTTAGCTTGAGACCAGGAAGCTATTAACTGAAGTTGAAAGTTTTA
TTCTTAGAATAATTCAAAGAAGGGTGGAGAGGTAAATGATTGAAGAAATTGCACTTAATG
ACAAGTTTCTCAAGCACACAG
>TeaL_110627
TGCTTGCAACCTTGCGAAGCAGGTATGGCTTGCTTAAATGCTTTATTTATTTATTTTCTG
TTCCTATATTTCTGCCGTCACTTGATTGATAATACTTTTCATATATGCTTGGAGCATGTT
TGATGTTGGATATTTTGTTAAATATGTGGAGATAGCGAAGAAAATATGAAATATGCCACC
AACTTTGAGTCCTCAGGTTTAGATGTTATATTACATGTCATGATCTCATGGCATTGAATT
GGAATACAACAAAATATGTGCAAGCTTTAAAACTTGTCATGTAGAAAGCATCTGTCTATG
ATATGTGACTGGGTACACTGAATGTAACAATTTGTCTTGGATGTATTTTTTGGCTGCTAA
AAGTAGGCCTATGAAGATCTTTTAAAACTTAGGCTGCTGATAATGTTTTCAATTAGTTCC
TATGGCCGAACTGTTTTATTGTGTTTTCTCCTGATAAAACTCATTGTTTCTTCCTTGGTA
GGCTTTCGATGAAGCTATATCTG
>TeaL_110628
AAATCTGCTGCTGGTATTTTATCTAATTCTTGTCAATTGATCATAACTTGAGAACGTTCC
TGTGTGCATTGATTTGTGTTTGATTGTTCACATACTTCTTAAATTAAAATAATTGCACAG
GTGTTGAAGAAAATATTTTAATGTGGGTTGTTTCTAAGTTATTCTTGAAGAATTTTTTTT
TGTTTGATAAATATTATTTTTGAGGAATTTAATCACCCTTCCACTATATTGAGGGTAGAA
ATTGTTGCGGTTGCCCTGATGTTGTGTTACTTGGTTATGCCAGTTGCCCAAAATTGAGTT
GTGAGTTGGAGATGCCATTGACAATTCAATTGCAGGTCACTTGTTCCCCTGCCTGCTCTT
CATCTTATGCAAAATTCCACTGTTATGGGAAGGAGGAAGCAGATTGTGTTAGTTATTCAC
ACCATTATAGTAGCGTAAAATCTATCATGCCCCATCCACTCTCTACATTTCAATTATCCA
CCGAAGGTCTTTCATTGAGTCAAAATAGTATGATCATATTATAGATTGTAAGATTAATAA
TTTAAATCTCATCTCTATCAGTTCCCGTCAAGATGTGAGCATGGATCATAGAGAGATTCT
CCACTTGGATTTCAAAAAATAATTTAC
>TeaL_110629
CTTGTTTTTAATGGGTCTCATGATGAGTAATAAGAGCTTGGTTCAGCAAGATAATTTAGA
AAACTGGTCAACCTTGGAGGATTTATGTAAGAGCGTAGAGAGTGAGCTCCAAGTGATTGA
TACTTGTACCATGATTGGTGCACAGCTTGATACAATCATTTCACAATACTAATTCTTGAA
TAAACACCTGCACTTGCAGTCAAGTGTATACCAAGAAATACATTCAGTCGACGTTCATAT
TGTATGCTTCCAGATCGGCGTCCAACTCTTCAGCAGTAACCTGTTTTTTTGGTTGACGCT
GAGGTCTCTGATTATTAGGTTTGCCACGAGTGTTAGTAGGTCTGGTCTTAGTCTGTCCAT
TTCTCTGACTCTTGACTTGCGGCCTCTTGTATATGCCACTTCCTGGTTTAATGCCGATCC
GACTTTTCGCGGTTGAGCTCACATTAGTCTGGCTTGGTACGAGCGTTATGCTCATGGGTC
GCCCATCCAAGGGAAGGTTGTGGTATTTCTTGATAGCGCGAAGAGCGGC
>TeaL_110630
CACAATGACCTAAGCTTCTTTTGGTATTTCAAGGCTTTTGTTCTGCACCTGAATGTTATT
TTATTTCATCTTTGTTTGTCTACATTGCTTGCCTACTTCTTGTTTAAATTGTCTCAAATC
TCTTTCTGGTAAGTGGATTTTTGTGCTTGATTAATGGTGAGAGTTTAATTTTATACTGAA
CTTTAGCTCAGAAGTTATTTGACTTTAGTAATATAAACATCTGTCATATTCAAAGCTCGC
ATGAAACAGTCATCCTACAGATTCCAACAAATTCGGGGTCTGTAGCGTTATTAATTATAC
TGATCATTGACTTTGGGATAACTTAGCTGGCATATTTTGTTGAGAAATTATAGTCACACC
TAATTATAATTATTGGGTAAATTACACTGACACCC
>TeaL_110631
TCCTCCAAAGGTGGTGATAGGGAATGCCAAAGAATTGGATGAGGCATAGATTGAATATGA
TTATCATTAGGAATTTTAATTAATTTAGAGTTTTATATACGAGAGTAGTTTTGTTTTTAA
GAATTATAATTATATAAAGAATTATAGTTATATTGAGATTTTGTTTCCTTATGGGAATGT
TCTTGAGATGCTTATAAGTACATTGATATGCAATATGTTTGAGAGTGTACAACATGGTTT
GAGCCTATAATTGGGATATTGATATAAAATATAATGATGGGATTGTGATTCCCCAATTTA
TTTGTTCTTCTATGTTTCATTCTCCTTCTGTTCTTCTTTTTGGTGCTACGTCAACCCTTG
ATGCTACATCAGGTGGCCTTTATTTGGATGACAACTCTTAAGGCTATTTTAGCTATTGAT
AACCTCAGGAAAAGGCATAAGATTATTGTGATTTGGGTTTGTATGTGTAAAAACACAGGG
AGAGAGTGAATCATGTTCTTCTTCATTATAGTGTAGCTCTTCTTTGGAGCTTGTATTTTT
GGTAAGTGATGCCCTCTTCCACTGTTGATCTTGTAGTTTGTTGGGAACAGGTAAGTTTGG
GGTGGGACAAGAAAGTGTGGCAGGCAACCCTGCAGGTCTTTTTGAGGGTGTTGAGCTTTT
GACTCATTGTTTGAACGGAATACTTCTCATTTCCCTATATTTGTAGACGATATAGTGTTT
TTCCTTGTCATTTTTTCCCCTGTTGTTTGTTTAATTTTAGAAGACTTGTCCATTCCTGTT
GATATAGGCACGGGGCCTGTTTTTATACATTGTAGTGTAGAAGGTTTGCAACCCCTATTT
TTGGTGCCTTTGTACTTTCATACATAATTAAGTGATCATATATAAACAGAAGGGAAGCCC
ATTTGTTGGTTGAACTCTCATTTTCTTCTTCCCACCCACAACATGTAGCTAACGAAAACC
AAATAAGTAAATAAATAAAAGGACAGTCCCATTGCATGAGGCCCCCCGACCACTATGATG
TCTGGAGAGGGTCAGATGTACACAACATTATCCCCGGGGAGATTATTTATGTGGTTTAAA
CCCATGACGCCCAAGTTGCAATTGAGCAACTGTACCGCTGCGCCAAG
>TeaL_110632
ATCCCACTTCTAGTGGTCGTGGTGTTCGTCAATTTAAAACTGCGCTTCTTCAACGCCTGG
AAAGGGTAATCGTTGATAGTTACTTTTTCACATGAGTGACTTGCTAATTGATTATTTCAC
TTAATATATACATAAAATGCTTGGTATTTAGGCGAGTATATGCACTTAATAGACTTGAAC
ACATTTCACTAAAATCTATACAAAAAATTAAAATGCTTGTTCTGTAGGTGAGTACATGCA
CTCAATAGACTTGGACAGTGCATTTATCCTTGTATGGAATAGTGGACCTTTAACTCGTTC
ATGCCGTGTAGTTTGTTGGCATGAACCCTCTTGTTTAGTGGGAACAATAACCTAAAATGT
GTTTATCTATTGTTTGACTAGCTTCTTGATCTCTAGAATGAGAGAAAGGGAACAAAAAGA
GTCAATCGGGCTTCTTGACTGTTTGTTGATAACAAAGTTTGTTTATTGTTTTGCCTCACC
TTTTCTGAATTTGTAGAGTATCATATATTTATCATGTCTCCATTATGTGTTGCAATATGG
TGTTGACTAATATTTGTGTTGTGTATTAAATTTGGACAAGGATGATAAGCTGACATTTGG
CATGAATATACTAACCAAATGGGTAAATTGCACCATTATTCCCTATGATATTGTCAAGAT
TTCACTTTGGTTCCCATAGTTCCAATTTCATCAATTTTAACCATGCACTTCCTATTTGTG
TTTCACTGTGATCCCTCCATAATCCGTTAGAAATTCAGATGGGAAAAAACCCATATGTGC
CTCATGTTTGTGTGTTTTGAGGGATTTTACTTCTTTTGAGGACATTTCCAAACGAGGTTA
GTGACACCCATATTTGAAAGCTGTTGTTTCTCTGAGTGTTGTGTGCTCACTGATGCGTAG
GGCCATTCTAATGTTTCTTATCACCTGGTAGTGGTCGTGGTGTTCGTCAATTTAAAACTG
CGCTTCTTCAACGCCTGGAAAGGGAGAATGATCCGACGTTGATGGGGAGAGTAAAGAAAA
GTGATGCGCGTGAGATGCAGAGCTTTTATCAGCATTACTACAAAAAATATAT
>TeaL_110633
GGTGATGGTAAATTCTAACATTTCATTTGGTGTAGGCATATCATTGTGAATCAGTGTTGT
ATTTGCAAGGAAGATGCTGGAATTGGTAAAACATTGTCATAGCTATTGTAGTGTGGCCTG
GGAGTTGCAGACTATTATCTTGATGTTCTATGGTATTTCTGGGGTCTTTCTAGACGTGGC
TGAGCTCTTGCATTGTTGGAATGGGTTGTGGGTTGGTAGGAGAAAAAGTGGCTCTTGTAT
GCTTGATGTGGTTGATTTGGAGTGCGTGTAACCACTGCTTGTTTGATGTGGTGGAGGAGC
CTTTCTATATATTGAAGAGTTCTTTTTGAAACTTTTGTATTGCTGGGTGGCGTTGTGGGC
TTCATCAACATTTTTTTTGGATTTTATAGGTAATTTTGATCCATGAGTTGATGTATAGCT
ACTAGCGGAC
>TeaL_110634
CAACTGTTCCTGTAGTCTTGTCACCTGGGAGTATAACCAACACCTAGCGTCAGGCAAAAC
CCTGGATGTCAAGGTTAGTAGTATGTAAAGCATGTTAATGCATCTATTAAGATTGAATTA
TCAATACAAAAAGATAAAAGGGAAATTTTTTTAGCTGAGAGGTAAAACTAAAAATGCTTC
TTTCTGTCAAATATAACACAAGCCAATTATGTTTACAAATCATAAAGAAAATAATTTGAA
GAGGGAGAACATAGATCGGATATAAATAGGGTTGAAGAATGGTAAACTGCTGGGGCAACT
TTAGTTCATAT
>TeaL_110635
GAAGAACTTAGAAAACTCAGTAGTTATAGGTTGTTGAAGAGAAATATTTTGTATAGAAAG
AAATGTTCTTCATCATGCTTGTTTGTCTAAGGTTCCGAATTGTAGATAATCCTTTAAATC
ATTCTTACACAACTTAGGATTGTCTTAACATTTTATAGTTTAGAAGTGGTCACATATATT
ACCACATTGCGTAATCTACTGCTTTTTCATATGTAGCCTGAATGTATACTTTAAGCACCT
ATTATTAAGTCAAACATTGAGATTTATTCTGCATCAAGAAATTGAAAATCTATGCATTTG
CAGGTTCATTGAAGGTGATTTTGACA
>TeaL_110636
CTTATTTTTATTTATTTTTTTCCCCAATTTTTTTTCCTTCTCTTTTGTCGTTTTGGGTAT
TGTTGTTGACAGATGACATGTTTTTAAGATTTAGGAAAAATAATTAGTTATTTATTTGCA
TCTATCACCAATAGATTAATTCATGAGACCTTGGAAATGAGTTGGTTCTAGGGTAAAATT
TTCTGGGGACATTTTTTTTGTTCAAACTAATTTGGTTTTTGTATAGAATCAATTTGGTCA
TTTACTTCTTCTTTCTTTCTTTTTATTATTTTTTTTCTTTTTTCTGATTTAGGGTGATCC
TTATGTCTAAAACCTTAGAGTGGAATGCAAATAACCCATTTTTTCTGATTTATTTTCTGA
TATTTTATCCAAAG
>TeaL_110637
CTTTCAAATTATTCTCTTCGTACCTGTTGATTTTCAACACATTTTTACAATTTTAGCAGT
TTTCATAATTGCAAAATCATCATCAAGTTTTTGATAATATCTAAAAACCCCATCACCGAC
GTTTAAAAAGAAAGGGGTTAAAACGTCAATAACAAGAGAAGAATGTGTCTGTCTGGCATG
CATTCATCATTTTTTGTATGAAAAAATAAAAAACTCATTGATGGTTCACGTGAGGAACTA
ACTATCTGAAGTTTCATAAAGGTTGATGTGAGAGAAGTCATTAGCCCAACTACTGCTATA
AAGAGTAAAGTTGTGGACACGGATCTTCTTATGTTGTTGGCCACACTCCATTTTTCACTA
AATTTTGTAACACAAAATGTGGAAAAAAAATATATTTTTATGAATTTACAGGAGTAATTT
TATAAAAATGTATAAGTTGAATATAAAATATTTTTGTGAT
>TeaL_110638
AAATAATTCATTATTTAGAAAATGTATTCAATATGTCAATGAAAGAACAAAACCAACAAT
ACAGCAATCGATCTCAAAAGCTCCATTTTGGCACTCAAATTAATGAGATCAAACTTCCCT
AACTTCATTGTAGTACTAGTGTATCCCCACCATGGCCTCCTGCCCTCACAAGTCTAGTTC
CGCTACTTAAGTAACTGAGCTTAGTCATTTTGACTTGAACTTGTCTTCTTTTTATTTCAT
CCTTATATACTTCCTGCCAAAAGTATCTCCATTTACAAAAGGACTGATGTTTGGTCATTT
TTTATTTTTTTATTTTATGACAACACCTTTTGCATTCGTCTCGGGACAAACTTGTTCTCA
TCATTCTTTACTCCCATAGAGAAATAGTTCTTGCTCCCAATGTTTAAGTTACTAAATCTA
TTATATAGATTATGAAGTGAATTAACTACTGTAGCATAAACTCTAAGAAGGTTTCTAATA
AAGAGTTAAAAATGGTAACTCAACACAACATGGGAAACAAAAAGAAAGGAGCTAAATCCC
AATCAAT
>TeaL_110639
CACCCAGGCGTCGATGCGGCGCCCCTTGCTCACTTTTCGAAACACCCGGAGGCAGGCGCA
ACGCGTCACTTGAGGGGAACGACCTAGCATTTAAACGATTCAAAGTAGGATTCATTTTCA
TAAGGGATCCGAGCGGCTTTTTTTACGTGTTGGCTGTCGGCTACCTAACACACAACCTTC
CTCCTTAACCCGGACTTGGGACCGGCGGAGTTGTTAACAATCCTAACAGAGTTGTACATT
TATATGATTACAAAAAGTAAGATAATATAATATTATGTCAACTGCAGAGGTATATGTACA
GTCGAAAATCTGTTAGAAATGCCCACTTGTCACGTTTGAAGTATAAGAGATTGAAATTGA
TTTATGATGGTAACAGATCCATGTGACATCTTTCCTGACTATTTGTGTGCTATATCTACA
GTCCTGAAGGTAAACCTGTATTG
>TeaL_110640
TAGTTCCCTTTAAGGGTTTTTAGAATGCTCTATGAATTTGCATCATTATTTGATTGAAGG
TGACTCCACCAACCCCACGTTTGTGGTGGGTTATGTCAATGGATGAAATCTCACTCCTTG
GTTGGTAGGGTATTCATCTAATGGGAGAGAGAACTGATTTTTCTATGCTCTATGAGAGTT
GGATTCTGGATTCAGCTAACAAAAGAGCTGCTTTTTTGGCTAAATGAGTGACTACGGTAT
CAACTCTTAGGTGCTGTTATTTTATAATTTATTGTCATTTTTGGTAAGAACAAGGGGTCA
TTATTTTTGTTCCCAAGGTTCTGTCGAAGGTTGGTTGGTTGTGCTACTTGGGTTTAGGTC
CACAAAGCCTTCTGTAACTAGACGTATTTTGTAGCTATCCTCCTTAGTAATGTTTAGAAT
GATTCTTCATGGTTCTTATCTTTCCAAACTCCTCTTTGTTACCTAATTATATTCGTTTTG
GTTTCTTACTGAAAGCAGAAGACTAAATTAAATATTGGAGGAAGTGAACAGATTCCTATG
TGACTTAGAAAATGAAAAAGTTTCCTACATAATGCTGAGCTTGAAACTTCTACACGGATG
TTTCATCTTCTATATTATGAATTTATTTATGAATATGGATCACACTGAATATTATGTGCT
TATTTGTCCATGTTAAATGAATTGTTCTCTGTTGACAATTCACTTAAACAAAATGGGGCA
TCATATATTCGAAGGTAAAAACATAATCAAAACATTTTAAGGCTTTTGGCCAAATTGTTG
CTTGTGCAGGGTAGTTGTTGAGTTACTGACATCCAACAACCAAACCAAGAAAAAAGTGGA
AATGAATGGATTAAATAGAATAAAGCACATTATAGGCATGGACTATACTATAATCATGTA
TCTCGTAGTATTTTTTTTTAATTTTTTTTTATCATTGGCACATAGTTCAAAATTCCCAAT
TAAGTGAATAACTTTGGATTTGGCAGGTCTTCCCCTTGCCTATTGAGAAGTTTTCATTTG
AAGAGCAG
>TeaL_110641
CTCTGCCTTCCGCACAGACCCCGTTGCCTCCGCCCCGCTACGGAGTATGGTGCCTCGAAG
TCTGCCGCCGGAACCCTAACCACCAGCTAGTTCTGCACCACAGCCCCCTCGTCTCTCTCT
CTTCATCTTCTCGATCGCACAGCGCCCTCCTTCCACCGTCTCGCCGGCCTCTCTCTCTCT
CACAGATCGTTATTCTCTGTCTCCTAGGGCACCTCCGTCGCCGCCGATCTTCGGCGTCCG
CTGTATCGTCACCAGATCTAAACTTGAAATCACACAGAGAGAAACGATTTTAGCAGTTGA
TTCAGTTGTTTCTGACTGGAAATCCGCGGAAAAATGGAGGCTGAGGAAGCAAACAAAGCG
GACTCATCACCATCAACAACAACAACAGCAACAACCAACCGC
>TeaL_110642
CTCTTTTCGTATGCATAACTAATATATTCTTAGCTGATTTTATTGCATATTTTCTGGAAG
TAAGTGAAACTTGAAATTTTTTGTGATTCTTTTATGAACGCTTTGATACTATTTTTGTTT
GCATAACTAATATATTCTAAGCTGATTTTTTGCTTACAAAAAATGTTATAAGTTGATTTT
TGCCTCCATTTAGTGTTTTGTGTTGTCTATGATTGTTTATTCCAAAGAGTCGTTGACACT
AATTCATGGTTGTTGTGTATCATTTTTATTAGATGGTGAGCATGCTATTATTTCTATTTT
ATTTTATTACAGAACCTCACCTGTTATCTGGGCTGTATTATAAATTTTTGTTTTTGCCGA
ATAATAAAATTTATTTCTCACATACTCCTTGTGATCTGTTCAGGTTAGAGGTGCAATATC
TGCGATT
>TeaL_110643
CACCACTATAAGCAAAGAAATTAGTAAATTGATGTTAAGGAGTTTCTGCAAATACCAAAA
CATGCACAGCCATATACATACAGATGGATATATATGTTTCTACGCATGATTGAGATATTT
GAGTACCCATAATTTTTGGGGCCAGCAACCCCCATAAGAGGGCCCAAGTACTGAAAACTC
TCCAAAAAAATATTATGGAACCAAGAATATAATTACTCAAAAATAAAGCCTATTTTTCAT
TTCAATTGCCTTAATTAACAATACTTCGATAAAGTAAACAGTTCCAACTTGCTTGTATTC
CCAAACTTAAACCATGGTGGTTGCATCATTTGGAGACATAATGATAGTAAAATGTACAAT
GAATTTTCTTGTTTATTTGTTTTACCTGATGCACATACGTAACGACAAAATAGAATTGGT
ATAATAGACTATTTTTTTTGACAATACCATCCACTCCGATCGACTCTTATAAGCCAATAT
GAACAACTAGAAGAATAATGACAATTTCTGCATCTTGAATAAGCACAGGTTCACAATACC
TCATTTGTTGAACCAATGAGGTTCAAAATGAACCAATCAAGTGTTGTGTATTGTTTACAT
TGTGTGAACAAATTTGTGCTCTAGGTTTAAGATCACAATTTCAAAATGGCGACTACCAAA
AATAAGAAGATGCTAATTGGCATTTCCCACAAGTTCAACATTCACCCAGAAAAAATAATA
ATAATTAAATTAAATCATATTTTTTAAAAATAAAAATTCTTCATAGACTTTGTAGGAAAT
>TeaL_110644
CGAAGATCAAGAAAAACCCAATCCAATCAAGAAGAAGAAGATGAGTAGTAATACGGGAAT
TGACAATGTTTCATATCCACCACCAGAACTTCCTTCAGAATTTAAGGAAAAAAATCAACA
ACTTGAATGGTTCTAAATTGAAGTTGTTGATACAGAAGAAGGTGACCGCGACCGATGTAA
GTCATACTCACAATCGTATATCAAAGCCTTTGAATGGCATCAAAGTAGATTTCCTAAGTG
ATGAAGAGAAGAAGCATCTAGACTCGCATACTGGAACGAATGTGGCAGAGATACCAGCGA
AGCTAATCCAACCTGGTTCGTGCAAAGAATGCGATGTAACGTTCAAGAAGTGGGATATGA
AGAAAGAAAGAGGCAAAACTAGCTAAATGTATGTGTTTAGTAAAG
>TeaL_110645
CCCTGATTTATTACTAGAAAATTACTTTAATCTAACTTTTAATTGTTAACCTAACTTTTC
ATTTAATAAAGTTTTAAAATAATTGAATTAATTGTTGATAGAAGATGATATTTAGGCTTA
AGGTTGCCGTTTGGTTAGGATTATGATTTAATTTGGAAAAGAAGATGATGATTAGTGTGT
TTTTGACATTTGATTCAATTTCTTTTACTTTGGTCTTTGATTTTTACATTGCCACTCTCA
ATTTGGAAGAGTGTCACAAACTTTCAATTACTTTTACCAAAAAAATTGACGGTAACTCTT
TAGTTCAAAATCATCAAGAAGTTCAAAATGGACTACCGAGTGTAAATTTATGACCTATTG
AAGTTTTAACACCGATTTTTTTTACACCCTCAAATAACTATTTATTCAAGTTATTTTAAC
CTATCTATGCAAGTTATTTTAACCTATGTATGTCAATATTTT
>TeaL_110646
GCCCAAAACAACTTCCTTAAATCCTTCATTAACATCATCAAAACGCCAATCCCATTCCAC
ATACGAATACTTAAGAAGATTAATTGAAATTTCCACAAAAAGTACAATTTTAATTGAAAC
CCTCATTTAAAAAAAAAAAACAAAATCCCAAATCTAGTGTTTCAAGAAAATTTGGGATTT
TTTTCATTTCATCGTCAAACCCACCAATCATCAGATATTACCCATCAATATCTTAAAATA
TTTGAGTGAAAACCCATCAATTTTTGAACATAAACATCTTTTAGTCAAAGATTTCAAACT
CAAATTAACCCATACTTCCCGTAATACAACATAATCGAACGAAATCATAAATGATTAAAT
TTAAGAGAACACCCTACCTCAAGAAGGTGAGCAAACAACGAAGATCCAAATAAGAACTCC
GACGAATTCGCAATCCAATCGGTTAAGAGAAAGATCTTTACTCCTCCTTCACTAATGTTG
CATGATCTAGTATGGATCCTTGGTGTAATGAGATGAAATCAAAGGTTTTGTGGCTAGGGT
GTTCGGACATGAAGAAGGGAAGGAGAGAAGAGAGAAAAATGAGAGAAAAGGAACAAAAAG
TGGATTTTATACATGCTAATCCCCGAACAGGCCGTTCGAGCGAATACAGCCAACTCACAC
CATCTCAAGCCTGCAAACGAAAGTACCGGATGCCTCAAAAGACCGCTAAAGCGAACAAAC
CATCGCTCAAGCAAAGATCAAAGGAAAAA
>TeaL_110647
GTCGCAAGCACCACAATCCTTCCTTGGCATGATCACAGGAGTTTCTACCCGTTGGGAGTT
GGAAAAGAGGGGCCTTAACATTGGTCTGATGCCAACCCCATGAGGGCATGGTGGCAAGGA
GCTGGTGGTCTAGGATTAATGAACAAAAGTCTCACCCCCAAGCATCACCCTACAAGCTCG
AACTCAAGGCCTTCTAGTCATGGGTGGGAGCTATCCCCACTGAACATTTAGAAAATAATA
TTTTCAAATATGATTTTCTTAAATGTGGTTAATTTGCCCATAAATTTTAGAGTTATGCTA
GGGACCTCAAATATTCTATCAAACCTCTCAC
>TeaL_110648
GTGATTGCCCAACCTGCTGCGTGGGCTTTCATTTACCGCTTCATGGCCAACAAGTCTGAG
GAGTATCCTTCTGGTAAGCTCAACGGCGAAGTCCTGAAATCTTTCTATGGTGTGACTGGA
GACGATGGTAAATTCGTGTACAAGCGTGGTACCGAGCGAATTCCAGACAACTGGTACACA
CGCAACGTAGTGGACGCTTACACTATTCCATACCTGGAACTTGACACGATTGCCCAGGCG
CAAAAGTACCCAGAGTTCATCAGCATTGGTGGCAATACCGGAACTGTGGATTCTTTCACC
GGCGTGGACCCGACCGATCTCACAGGAGGTGTCTACAATGCTGCAACGCTCGCTCAAG
>TeaL_110649
TGAGCAAGTTCTCAACGACAGAACCTGAGTATATAGAACAAGTTAAATCAGTTCCAACTT
AAAAAGTATTTTTCAGATGGATTAAAACATGATATCCAAATTCAGTGATAAAAGACAAGC
CAAATGAGTCTTAAACTATACAATAAATGAATTTAGGGCCTTTTGCTTGTTTTATTGATG
CCCATAGAAGAGAATGCGAACACTAAAAAAGGCATAAACATTACCACAAGAGGGAGGTAG
AGAGAGAGAGGGAGAGTGGTTTTGTACAGGTAAAAAGGTAACTCACATGAATCAATGCAT
ATTTTGAACATGCAGCATCTATCCAAACCAAGATAGATTGCAACTTCCTTTTGAAAAGAA
ATCTAATGTCAAGTAATTCAACTTTTATTTTGTTACAGGAATACTGAGAATTGTGCCCAA
T
>TeaL_110650
CACCTACACAAAACTCAATAAATTTTTCTTGCTCTCCGTTGATATGACTATGTACTATGT
CAAATTAATGCATTAATTAATTTCAAAATTTTGGAAGTGCTACAATTCCACAATTCATTT
TCATAGTTTTCTTAGTTAATTTTGCGTAGAGCACATGAAATGCAGACAATGTAGTGTAAT
TAGGAAAATTTTACATTCTAACATGGTTCTTATTGTTATGCATTTTTTTATGAAGATTAA
CTACTTTCACAAATTGTTACCATCGAATTTCAAATGAACTTATGTTGAGAAAAATAGACG
ATGGGAGAGCGCATGTAGTCTCACATCTATATTTCTTCATATACTCTTTGTTAGGTAATT
TCACCAATTCATTTACCTCCATGAAAAAATAATTATTTTTTTAATGAAAAACCTCTCAGC
TTGATTGGTTTGATTTTCAAATTAGGTTTCCCTTCTTCTTTTTCATCTTTTCCCCAAAGA
ATCTACAAACG
>TeaL_110651
ACTATATTATCTTTCACTTTTATTAGAACTAAGATTCCTACAGTTACAAAAATTAACCCG
TATTTGTCCCACCTCTGATACCTCCCCAATTTGTCTCCACCCTGCCCCATTGCCATCAGT
ATTTGTGAGGTTCTAGGCTTAAAACTACAAGGAAAACATTATGGAGGTTGAAGTTTGTGA
AACACTAGTGTTTGATCCTTGAATTCAGAAAAATAAATAAATAAGTAAATAAATAATTTG
AAGCAGTCTAACAACTTCATTTGATAAATTTCATTTACTAGTATAGGGACTCTATTGTTA
CTAAAAATGCATCAACAACTTTCAAATCTCATCTACAGAATTTCATCTAATTTCA
>TeaL_110652
CTTCCTTCTTCCCTCTTCCCTACTCCGTCCAGAAATCGACGGCCATAGCTCTTCGCATCG
TTTCTGTCTGTCGCTCTCCTGATTCCCGCTTTCCTGGTCCGTCCGTCTGCCATAGCACTC
TTTCCTGAGAAATTGACGGCCATAGCTCTCCGGAAATTGATGACCATCGCCGGCCATAGC
CCTCATCCCTAGTCCATCTGTCTATCGGTTTCCTGAATCTTCAATTTTTTTCTGAGGTAA
TATTTTCCCTTCATACACACATACATTCATCAATCAAAGAGGCTTAATAATCAGTTTCAG
TTTAAGAATACATTCAGAAATAGTTTGTTCTATGTAAATGCATTCAGCGTGAATACATTC
ATCAATCTCTATGTATGTCCGCAATGCCGAGTGTGAACGCATTAAAGAGACTTAATCAGT
TTCAGTTTGAGAATACATT
>TeaL_110653
ACCTTACTTGCACTAGACTGGACATACTTTATGGAGTTGGACTGATTAGTAGATACATGG
AAGCACCAAATCAATCACATCTCAATGCGGCAAAGAGGATTCTTCGTTATATCAAAGGTA
CACTCAATGATGGTTTACTTTATTCATGGACTAATGATTTTACACTTGTTAGATACTCCG
ATAGTGATTGGGGAAGAGATTTGGATGAAAGAAAGAGTACTTCAAGTTTTGCTTTCTACT
TGGGAAATGCTGCATTCACTTGATCATTTAAAAAGCAAGCAATTGTCACTTTGTCTACTT
GTGAAGTAGAGTATGTAGTGGCTAATGCCATTGTTTGTCATGCTATATGGTTAAGGAACC
TATTGAAGTACTTGGGATTTCCACAAGAGAGTCCCACAGAGATTTTTGTTAATAATAGAT
CGACGATAGCCTTGGCAAAGAATCCGGTGTATCATGAAAGGAGTAAGCACATTGACACTC
GTTATCATTTTATTCGGGAACATGTGAAGTAAAACGAAGTGGAGCTAGTTCATTGCAAGT
CTTATGATCAAATTGCTGACATTTTCACAAAGCCTTTGAAGCATGATGTATTCAATAGAT
TGAAGATGATGCTTGGTATGAAGACTTTTGAAAATTGGGTTTAAGGGGGAATGTTAGATA
TTGTAAACCCATTTTGGGGTGTTTGGTTACATGTGTA
>TeaL_110654
TTCACATTGCACTTGTGAGACTAGATTCAGAATCGCGGGAGTCCAAACTGTGAGGCCCTT
TCTTTCAAACCTTTCCGAAAGGCGGGGCGCGAGAAAAAGGCGAGTCCACAATGACGATGC
GACAACAAATACAAAAGACAGAAGAGAGAACAAACAAATAAGATCCTCGATCTTGAAACG
CTTCTCGACATTCACCTAAAAAAGGATTAGCAACGTGGGATGAACATAAAGTTTAGTAGG
GATCCCAACATGATCCTAAACAATAACAACTTATAGATAGCTATGATCATGAATGCTTCA
TCTCATACTGTATAAATAATGTGACGATTTATAACCAAAGTATACTTACATAAGTACTTA
TCCCAAAATCATCCAATTTATTCAATAATACAACGGTTCACATTTCCTTCTCATTTTCCA
TTTTAAAAGAATATCACGTAACAATTGTTATACTTTTGAAATATGTTCACAAAATCCTCA
TGTTCCTTACAAACTCAATACATAACTTACGTCCGTCTCCAACATGTTCATCATATTTCT
GGGCCTTAAGCCCAAAGTTAAAGAGATACTTTCAACAATTAATTTGGTATGCCCACATGT
ACACATAAACATCCAACACGAAAAATAAAAACAACAAACACCCAATCACAATTTACTCCA
CATATAAGAAAACCCAGCCCTCCTGAACTATAACCATCATAACGCATGACATACACAGAC
ACACTGAGACAACAATGATAAACAAGCTCTGCTCTACCTAGCTTAAGCACGGTAAGCCAA
GGATACACCTTTCCATAACGAAATGCCAATTTACCAGACACGGGCTAGAAGGTAATGGTA
CCTCTGCCAAGTTCTC
>TeaL_110655
CTTATATTTCATTCACATTATTTTCCATTTTGTCTTTTGTCTTTCTAAATTTATGATCGA
AACAAAATATAAAAAAAATAGTCAAACAATGCCATCTTGTTTATAGACCTTTTTTAACAT
TGCAACAAAGCCAGCCAGGGGTTGTCATCCCAGACAGAGTACTCTGGCTTCATTATAGCA
ATGATAAATCATAATCAATAAGCCTGGCCTAGTAAAATACTTGACACATGTAATTGCATG
GTTATCCAACCAGAGCATGGTTAGTTTCCAAGCTTACCAGCCAAAAGTCATATGCCCTTT
TATGTCTGGCATTGACACATGTAATTGCATAATTGAAATTATGGTTTCCCAGTGGCAAAG
GGCTCTTAGATTCAATAATTGATGTTTTT
>TeaL_110656
CACCTGTCTAATTTATTAGGAATGTTATTTCTTGACTTCCCAGAAATCCTAACGAACGAT
GAAGCATGACTCGCAAGTGTCTCCTCCCTACTGCTCTCTCTCTCTACATGTGTGTGTGTA
TGCGTGTGCATAGGAACACATGTTTGCATAAACATTTCCAAACTTTAGATTGGGCTGATT
GTTACATAGCAAAGGAGAAAAAGGGAAGGACCTCCACCAAAGGATAGATTGCATGCCTAT
GTGCCGCCTACCCAGATACAGTTTTCTACTTTTCATGTAAAAAAATGTTCACTGCAACTT
TTTATTTTTAATTCACTAAAGCATCATATAACATGAAAATTTTCACTCTTCTTTTATTTG
TTTTCCTTGTCCCCTGACAAGTAAAGGTATGCACTATACAAACAGGGACTTCACACCATC
TTATCTATTGTTTTTTTTTTTCCGAACAGATATTTCC
>TeaL_110657
CCCCTGTTTTTCATCTCATCCTCCTCCCTTACGAAATTATTTCGTCAGATATCATTTCGA
ATGAAATTATGTTAGATTCATCATCAAATTTCTAATATTTTGATTTTTTTTTCTTTCTTG
TCCCTTTTTAAGTACAACTACTTAATCAACTGAATTCAATTATTAAACTTGAATACAAAT
CAGTGAAAACATTTGGGATCACTATTCAGTGGTCTTCGATAATAGGATAGTTGATTATTC
AGTAAGAATTTCAATCCTTATCTGCTAAGCTTTTATCATTTCAACATAAACATACTGTTA
TAAAAATAAAAATAAAA
>TeaL_110658
TTCATCCTTAAATCCCCAATCAACAAACAAAGTGGTGTTATAGCTTAATAGTTCTTGAGT
TCCAGTAGGTGTAAGAGTAAGTCTTTATGATAGCTTCAGCTTCCTTTTGTAGTGCAGATC
TTTTCTGCCTGTTATGTATTTTCATCTTTCTCTGTTGGGTTTCTTATAATCTTTATTTGG
AATTGGAAATTTCCTGCAATTTTTATGGCTGGAAGTGGTGTGTAGTTGTCTACTTGGAAA
TGGGCTCAATTAAATGGTGATGAGCAGACTTCAACAATCGTTTTTCATTGGATATACACA
AAGCTAGCCTTTGGCATTAAAGTTCAAGTGACTTCACCAATCCTTTTCCATTAAATATCT
TTGCATTAATTTTCCTACTATTTACATTAGTTTTTATTTTTATTTTTATTTTTTATATCA
GTTTGTAGTTTGATGTAGATTTATACACATCTGAAACAAAGAAAAGTAAAATAAATAAAG
TTTGGGAGGACGATTATTCTATTTTAAGCTCATTTCTTAATACAGGGCTACATTGCTTCA
CCATTTTTTATGATTTTATGCTTCATCAAATGAGGCCACAATTCATCCCTCTCAATCTGT
ATCTGTATCTGTATCTGTTACGATTCAAGTTTTTTATCAGAATGAATATAACTTGTGATT
TGATTTGATTTTTTCTT
>TeaL_110659
ATTCAATGTCCATTCACAGTGCGCATACTTGACGAGGATGATATACTCTTGAGTTCAATC
CCTCCAAAAGGTAACATGTGATAATCCCTCTTCTATTTCTTCTGGATTCTAGAGGAGCAT
GTTTATCAAATTAGATAAAATGTGATGACCTGTGAATCCCATAGGTTTCAACTATATTAT
CCCAAGGAGTTTTTTGAAAGTTATTTGTGTGATGAATTAATTGAAATTATTCAGGGTGTG
GAGCAAAATATCACTATAGCAACTTCGGTCCAACTGGTTTCACTGGAATATACTGAAACC
ATTTAAATAACTCTTAGGGGACCATTCCTCACATTTTTCTCATTACTTTGGTCTTTATTA
ACATCATCATGATGCTTTGGGGACATTGTTTGTAACCATTGTTTTTGAAGCCCTCCTGTA
GGGTTGCAGATGAATTGAGTTGTTCAATAACTGCTTATAATTGGCTCATGTAGGATTTCT
CAAGCTCACTGAGCAACTAAATATGCATAAATACCTAAAGCCCAGGGTGTAGTTTCAAGC
TTAGTGAAGCTTGAACAACTAGGTACTTGGCTTGGTAGACTAAATATGCAATAGAGGTTT
GGGACCACTTTTCTAATGGGTGATATTCTTACATGGTTACTGATTTGTAGTCGACAACAA
TGGAGATTGCTAATTGTCTCCATTTGTTATATCATCACTATTTTTT
>TeaL_110660
CCCCTACTCAAGTATCAAGTGTCCGACATGGGTAATTCACAAATTTAGAGGAGTCATGTA
ACATAGGTGATGGTAATGTGAGGGAGTCAATGATCCATGTGTTGGTTTAACGTGTTCAAA
AAAATGTGTTGGTTTAACAAAATGGGTCTCAAAGGAAGTTATACATGGTTGTAAGAATAA
TATTTAAAACAAAAGGCCCAAGTTGATCCTTTCATTATGCACATTGGAAGTATGTGTGCG
CGTGTGTGAGTGTGTGTGCGCTCGCGCACGCTTATATACATAAACAACGTTAATGAACAA
ATGCTATGTACCCAAACGTGAGTAAGGCCCTGTTTGGTAGAGCTGTGGGAAAGTGCTTAT
AGCTTAT
>TeaL_110661
ATTTAATGTAAAGGAATTGACTCAAGTAAAAATACAAGTTAAATTACTTTACTGCTATCG
TTTTATATATCCGCATGCGTGTATATCTTTTGAGGTCTCGGACCATTAAGAATGATGGTG
GGATTGTCCATCATCATATTTCAGTTTGTCACAAGACTCAACATGGTGTCACCATAAGAC
TGTTAAAAAAAAATATTTGTTACACCGGTGAACTTCTTAAGTATGTTTTCTTCATTGATG
TCTATAGTACACTCGTAAGTTTTCTTTCTGAAATACTAACTGATAAAAATAACATAGTCC
TACCAGGTATTTGTTATAAAATATCCAGACATCAATAATGTATACATATTATTGATACAT
CCAAACCTTTACATTCCAACACCTTCTATGTTTTAAGTTATTTGTTAAAAAGGATAGAAT
TACAATGCATTGCGCGTGCATTGTCACTAGTAAAAGAAAAAAGGGAGATATATATTTATA
ACAACCACAGAATCACTTATCCACTGGCTATTATTGTGGGTGATATTTGAGGTGATCGGT
AAAATTAAAATTGTCCTACCTGACCACAACACTGGGGTGATGGTTACTATAATAAGAATA
TTCATGGGTCTTTTGTTACATCCATTATGAATGTGTAATCATAGTAAATGACATATGGTG
AAAATCACAGAGTAAACTTATTAAGTAGCAATTAATGACCGGTATAAAACTAACCACTTA
TCTACCCTAAAAAAAAGAAGAAAAAGAAGCAAATAATGACCCAAGACTACAAATGATAAT
GTATATATAATGTACCGACCATGACATCACACAAGGAATAAAATCACAATGTTACATTAC
ATGCATTGGCTAACTTCTTTACTACAATCCAGCTTTCAGAATGCATAAAAGTTTACTTCT
GCAACCA
>TeaL_110662
CTATCATTATCTTCCTCTTCTGGTTTTGTATTATGTTTGTCTCTATGAAGGCAACAGAAT
AACTATTAGTAGCTTTATTTAAGTCATAACTTGGAGTTCTGGTCTGTGAGCTCAAAATCG
AGGAATGACATGAAAATGGGTGGAATTGGGTATTTGAACATGTTACCAGACAATCTCTTT
TTGTAATTGTCATACCAATGACGGGCTGCAATAAGTTGTTCTTGCTTGTTATAAAATGAG
ACTTATTGCTACTCAACAGCTTGAAATATTGTTGGCCGTTTAGCATACAAATTACAACAG
TTAAGGATTAATGACCTCTATCTGCATGCTTAAAACCCTTGATGGGAGGTTCATTTCTCT
GACCCAATAAGAGTGAGGAAAAGCTTTCTTTAGAATAAACATGAATGAGCATTTCATAAT
ATGTTGATTACCTTAAAATCGCTAAGTTCAGTTCAACAGTTATACCCTTTCCCTTCT
>TeaL_110663
AATTTTATTTGCTCTTTTGTTTTAACAAACCAGAGTTGTTTGAACACTCGAGCGGTCATT
TGTGTGCTCATGCGATGAATGGTCCATCTAGTAGCTCTATTTACGTCTGAACTTCTAGGA
GACAAGTTTTACCACTCGAGCGGTTGATGTTGCGCTCGCACCGTCTTTTCTCATTTTGCT
CAAGCAGTCTTTGCGACTCTGTTTAGTATAAAGTGTGCCGTTTGCTATTTTTAGGGTTTA
ACCCGTCCAAATTTTCAGAGAGGAGAGCGACTAAGGTTTTCAATATTTGATGATATTTAT
ATGTTGATTTCTTTGATGATTTGAGAGTGATCGATG
>TeaL_110664
AGCAAATGTATTCTGTCAGAGAAAAGTTCTATGGTTTTAATCTTAACAGATAGATATATC
TGTTATGATATAGAATAAATGGATTTTGTACAGATATATCTATATGTGCAGACATTTGTC
ATGAAGGTTTTTGTTGGTGTATTTACCAAAATAAATAAATAATTGTGGAGTCCCACAGTC
ATGAAAAAAATGCAGTTGGAACTACTTGTTAAAAACTGTTTCTATATCACCTCATGTCAC
CCCATCTGCAAAGTAAAAAACACATTTCTGTTTCTGTTTTGATTTTGTTTCTTACATTAT
CAGCATCAACTTCAGAAA
>TeaL_110665
TTTTTTATTGCAATTCACAACACACCGAAAATAAGACATTTCACTGTGTAATTTATTCTT
CCAACAGAACACGTGTCAGCATATGAATAATTTCAGAAAGAGAGAAAAGCATATGCAAGA
GCAGTCCACATATGTTTATGTTCATTTCTAGGTTTACAGATCTTTTGTTTTTATTATGCT
TATGTTTATGTTTAGAGTAATTGATTTTAGTCTGCGTATGTGCAGATTTTTGAATTTTGA
AGGCTCAATTTGACTAAACCAAACTATACCACACTGGCCGGACCCGATCCCAACCCCTTA
CCTTAGTGTTGCCTGCTGGTTTAGATCTTGGCTTCGCCACTGCATATTGTCCAATTAGTT
TGACATACAATTAAGCTCATATTTTTTTTATTTTTATTTTT
>TeaL_110666
ATATATACACAATATTCTCACAGTTTCATGATCCATTCTCCCTCTATTTTTTTCCCTCTG
CCAAGTTTTAAGTGTTGGACCAGTACAAGTTGCCATTTCCCAAAAAATATAATCAGAAAT
TAACCATGAACCTTCTTTTCTCCTTTTTATGGTTTTAAGAACTAGTGTGTCAGACCACAA
ACTCAAACTGGCATGTTTTACTGTATCTTCGTACTGAATCCCAAAAGAAAATGCAACAGC
AGACATTCTCAATTAGTTCAAGGAACAACATTCTGCAGCATATTTATCTACTTGAAATTT
TAGAGGGCAGAGAGTACACAGGCTTTGTTTTAAAAGAGAATGCCTGCCTTCAAGGCGAGG
ATATAGATTTTGCAAATCATTGAAAGTATAGCAATTAATTCCAGACCTACTTTTAAGATA
CGTAAGCTATTTCCCAACTGAAATACTATATATGAAGTTTATATATGAAGTTTCATGGCT
GCTCATTCTTCTACCTAAGAAGGGTGAAAATATATAGCCACACTCCAAGGTATGCTTACC
TCGCTCGGTTGGATGAGATACA
>TeaL_110667
AAATAGATTTATACCTATTAATTCATTCTCTTTTAGACTTCAAAAATTAGTATTATGCTT
TATTTTCTTAGCATCTCTAAATGAAGTACTCACATAAATAACATATACTAAATGTTTTTT
GGTCGGTGACATAATAAAAAATATATATAACTAATATTTTGTGTATGTCCCACACATGTC
ATGTCTTGGATGTTTAAAATTGTTGTGTCATCATGACAGAGTTGTCTCTCGTGTCTATGA
TTCTTAGCCAAGCTTTGTCACTTGTTTTGCCCTTACTTTGTTTTAACCCTAGTTGCATTT
TTTTTTTAAATTTAAATAATGAAGCAACAATATAGTACAAAACCAAATCGAATATTAAGT
AAAATATGGTTTCGAAGTTAAAGTTCACACTTATGAAGTATTTTTGACTGAATAATAATT
TTACAACAAATCTGGTGTTCCATCTTAGGCAGACAACTTAAAAGAGAAGTCATTGCCGCT
CTTATTATGATGCTCTTACTATTTAAACAAGAGAAATGTTGACCACAGTGGCTATTTCCT
TTTTGAACCTTCTTCAGATTGATTTACTTATAAAATTGAAGAGCACAGGTTTAAAGATCA
GCCAAGTTCCAGGGAACCCAACACCAAATTACTTATATCCAACATGAAATTATGTTTCTC
ATCTCCTTTTTTCAAGTTTTAGAGAAAAACCAATTTTGACAAATGCTATAAAGTTTGAGC
TATGTAATCATTAGGTAATTCAACAAATCCCAGCAAAATTTCGCCACAACCTGAATAACA
AAGGAGTATTAAACAACCAAGAACTTAAAAGAATGAAAGATTAACAATAATTACTTGGTT
GATAAGAAAGAGAAGGGACTGCTTATTTGACCAAGAAATTTGCTCAATTACACAAGGAGA
TATCGTAAAACCTAAAAAGCAAAG
>TeaL_110668
ATTTATTTATTTATTTTTTTTGAAGGGGGAGATTGGATTAAATCGTTTCCAAGTTTTTAT
TTTTTTGGTGGAAAATTATTTTCTTTATCACTTTTTCTTGTGGGACAGATTTTAATCTGG
CTAAATGAGTGCATATAAATTTTTATGTTGAGATTGTCACAGAGCTTTTGAAAGATACAC
AGTAACCAAAGACAAAGCTGAGGAAGCAGTTGGGAGACCTAAAGTACATTATATTTATTA
AGGTTGAAGATGAAGTTCATGAAAGGCAGAGGAGTTATTTTGACCAGCTGTTTAATAAAA
ATTACTTAGGAAATTGAGTTTAAGTAATAAATTCTTTTGCAGTAGAATGTTAAGGATGCT
ATGAAGAATATGAAAGTGAAAATTTTTTTTAGAACCAGATGAAATTCCCATTGAAGTTTG
GAAGTTTTTGTGTGATGAAGTGGCAATTTGGTTGACTAAATTGTTTAATAAGATCTAAAA
TTTTAACAAAAATATTTTGATGAGTGGAGGGAGAATCCGTTAGTTCCAATAATCAATTTA
ACGCAACCATAGATTTTCAGTTTGTTGATTCTGAACTCCCCACCCTAGTCAGATTTTTGC
ATCACAGCAACATAAATTTCCTTTTGGAAGTTTTAGTTTATTGACCATATGTTTACGAGC
AAGAAAGATCGTGGAATCGGGGGTGAACTTTTGCTTCTGATTCTGTTTGTTAAAATCAAT
CAACCTCCTTGAGCCCCTCAGCAAGACAAAAAAAGCACAAAAAGGAATACAATTTTATTT
TACCACATTGTAATTTGAAAATCTTAACAGGATTATGCAAAAAAGATCCTGCTTCACTAG
CAACGAGTTATTTTGGCTATGCTTGTGAGATTGTATAGTCCATATATCTGCTCTGATTTC
AAGATTATTCATTTTCTAATATTATCAAGACCTGCACAATAAATGGTTTTTGTTCTGTTG
GGCA
>TeaL_110669
AATATATATGTTAGAAAATGATTTCTTATCTTCAAGCCTAACAGATTTTGAAATCATTAA
ATATAAAATATAAATTTCATTTTAAAATTTAAAAAACATTTTTTTTTGGTAATTATTTAA
CTTTTAGATATATAAGAGAGGAAAAATGTTTAGGACTCTCTTTTTTTGGAAACTTCCATA
ATCTCTTTAAATCTTAATCATTGATATATGTATGAGATCTACTTATATATGTGTAGGACC
CACACCATTAATAATTAAGATTCAAAGAGAGTTAGTAAGAATCCCAAAAAAGGAAGTCTC
AATTATTGTTGATGTAAAATTAAGAGGTACATTATCCTGATATATTCACGGAAAAACACT
CTCATATCCAATGCA
>TeaL_110670
GTTTTGAGATTAGGTTGAGTTTGGGTTTGGGGAGCAAAGTGGCAAAACCTTAATGTGTGA
AAACTTAATTATTTTAATGAACAAAGTGAGATTAATTTTTGAAATTCTTAAATTTCCGCT
TAACCATGATGGGAGTTGATGATTGGATGGGAAGTGGAAAATAATTTAAGGACCATGGTG
GAAGAATATTTTCTTTAAGGACTAAGTTAGAAATAACACATTGTAAGGGTGGAAGTGTTA
TTTACCCTAAAATATTATAACCCAAGAAAATATTATATATGATATTGAAAGATCTTTTGT
ACCAGTGTTAATGTGAATGAGTAATATTAAGCTCCGTTTGATTCAACAGATCACAACATC
TAATATTTAAAAAAATTCAAGCTGGATTTTTTTGTTTATTTACTAATAGAACATAAATAT
TTTCTCTGATAGACTGATTTTGATAACCTTATTCATAGTGTCACTTTCTGTTTTACTGGG
>TeaL_110671
AATTTAGTAAAAAAATATGGCAGTATCATTTTTTTATTCGTATGACTAACGAATTACTGA
TAAATTTTTTTTTAATTATTATGTGAACTAAAATCTTAAGAAAGAATAGTGTAATTTCTC
AAAATTGTAGGATTACTTGTATTTTTAACATACTTTAAAAGAGGTGAGAGCAATTAACCC
ATTTTAAAAATATTAGGAAAAATGTCAAAAACCCGCCACGTGGCTTGATTGTGTCAACTC
ATAAGAGCTGAGGTCGGTGGGACTAAGCAGTCAAAAATTAAAATGGTCTATAGACAGAGA
GAGTAAAAAGACAAAACTCTATAAATAGGATAAGGGGGG
>TeaL_110672
GATTGATTAATGCATCTTAAATCCGAGCGCTTGTCCATTGGTGTGACTCAGTGGATGCTA
GAGTGACCATGGCTTTCCCCCAAGTCCTAAGAAATCTCCTTTGTACTTGGCGACCAAGAA
ATAATCACCTAACATATTAGCATTATCAGTCTCCCTCTGTCCCTCTTTTTTTGTTCATGC
ACACATTTTGTTATGGACCTTTTTAGGGCTGCAAATTTTCAAAGCCTAGGTAGGAATCAG
ATTGTGCACGTTCAGTCCTGCAGAATCTGGGGAAGCTCTAGCTCAGCTTGAGTTGGAACC
TAGCCAAAGAATGTTGTTCAACCTCATAACTCATCTTGCTCGTGATTGCAGTGGCTTGGT
TTAATCATTTATTGTTTTGGGACATATTCTTATATGCTTACCTGATTTTATTTTCTGCTG
TTCATTATTCTGTTGAATGTATTATTTAGACTTGAAATAAATTTGTTTACGTGTTCGGAT
CCATTCTTCTAATTTCAAAATTGTTGCATACGCAATGTGGGGCTTTCAAAATGTT
>TeaL_110673
GTTCAAATAGACTGAACATGTATAATACATGCGTGGAGTTACTGAAACTGAAAGTATAAC
TTTCTCCAATTGATCGGCAGTTTTTGTACGTGTAACCCATATTGTGTTGGTGCAATCTTG
GGTAGCCAGCATCAATTTTTTCTCAACGATACCACCCCATTGAAGCTATTAAGTTACCAA
ATGAACACTTGAAATTAAAAGAACTGTCATGACTGTATGACATGTGAAAATCTCTTTTAA
AACAAAAAATTTGCAATTTCTTTATGAACAGAGTATTGTAAAATATGTAGGGTGCAAAAT
TCAATGACTTCATTCCATTAGAAAGAGATTTTGGCTAAAAGAAAATACATACCTGGAGAA
CCCTTAACATTAGCCTAGAGAAAACAACCGAACTATTAGGAACAAGACCTATAGAGAGAG
AAAAGACCTAAACAGAGAGCAACAAGAAACTA
>TeaL_110674
AAACCGCTAACCTTAGCACATCACATAAAATGGCCCCAAAAACCACAATGCATTGGCGCG
TTCTCTAATAGTCTTATTATCAAAAGCAAAAGCCACCACCCATTGAACATTCTCTTTACT
GAAACCCCAGATCAAACCATGCAATGGAAATTACCACCTACCACTAACCAGACCTAAAAC
AACCAAAAATTGAAAACAAAAGAAGAAGAAATATGGCTTGGAGAATGAGATGCAAACATC
ATAACAGTGTTAACAACTTAAAGCAGCCACAGAACTGCAATCCAAAGAGTGGAGGACCAA
CAAGGGAGATTTTCCACCATCGTATTTCCAACAAAAAAAAAATGCAGATATCAGGAGTTG
CGACTCAATCAG
>TeaL_110675
TTAACCAGAACCACCAACACTTCGGCCTCCAAAGGTTCCCATTGTCTTACAGTTTCTCAC
CTCTGCATCTTTCTTCAGTATCAACGTCGTATCTTCAAAAGTAGTTGAAATGGAGGCCGC
AAGAAAAGCTGTTGCAGAGTTCACTGCCAGAAAAGGACACACCACAGAGGTGCACGAGAC
CGTTAGACCCGCAATTACTCTTGAAACAGTGAAGCCAACTAGACATGAGATTACTACTGA
GGCAGTAGATCGAGAGGTGCACCAACACCACTACCACACTACTGTTCAACCCCTCTCCCA
TACCGAG
>TeaL_110676
TGCAAACATAACACACCATCCGTTTTCATTCACACTGAATGAAGATCTTAAAGATCTCAA
GGATGAAATATTTCGGCGGCAGAGTGAGACAGCTGGAGCAACAAATGCCACCCTTTTGCC
ATCCGACGCTGAGATGTTGGAAACACTACCCGAGAGGGTCTCTGAGTATGTTGACCTCTA
CCTCATCAAGAGATCCACAATCATCAATGGGAGGAGTAACTTAGTGTCGAGCGTTTTTGG
CTTTGTGACAAGTATCTATAGGGCTACAAATTTGAACACAAATCAAACTGTCTGCCTGAG
GAGGGTTCATTCTTTTCAACCCAATGCAAGCAACTCTAAATCTCTGCTGAATCTCGTTGA
TGCTTGGAAG
>TeaL_110677
CAAGAACTGAACATAATGGTTTCCTTTGTTACCGAAACTGATTCGAAGCAAGAAATTGGA
AAAGGGGAAGTCGAATCACTTACTCAACAAGTTGATCTTAGTCGGCCGAATGTAGGAACA
AGTTTCGTTCAACCCAGATTGCTAGATATTCAAGGTTGACTTTGCAGATTGCTAGTTCAA
GTTGACTTTCATTTGCAAACACTTAGAAGCCCAACTTTGAAGGATCGCACATCGAATCTT
GGTCATGAAGTTAGATTCAAGTCTTAACTTCGATAGGCTTGATTCAAAATCATCAGAATC
TTGATTGCATGTGAGTTCTGGATCTCATCCAATACTTTCGGTCGATTTCAGATCTTACCT
AAGCCTTTTGGATCAATTTCGGATTTTCCGCTGGGAGTCGGATTCAAACTTGGAAATCAC
ATTTCGAATTTCTTTTCTATTCATTTAGATCACGATGGGTATTTGAATCAAATTAAGGGC
TTCAAACTAGAATACAGGCTTCAATTTAGGTTGCGAAATCTAG
>TeaL_110678
GGAATACAATAAGAGAATGCTTTTGAAAAAGAAAAATGATATATAAGCCCACTTTATAGA
CCCACTTTCTAAACCCAATGATGTGTCAGTGAGATGATTGGTTGATCATTAGAGAAAATA
TGAGAAAGAGTGTTGTCTTAGATATTCTAATTGATTGACATATCATTGGATTTGAAAAGT
GATTCTAATTTTTGTACTTGAATAGCAATGCCCTTAAAAGAAGGGCAGTGCTACATTCCA
ACAAATTTCTTCCACAAAAGCATCCCGTCAACAATTTCTTATCGGTAAGAATTCACCGCT
ATAGAGTGAGGGACTACAGCGCCATGTCAGACGGGGTGCTTTTGTAGGAGAAATTTGTGG
GGATGAATCATTCTCCTTAAAAGAATATAGAAAGAAATCTTTAGAGAGTTGAAGGGAAAA
TGATACATTTAAAGATAGGTGGTAGGTAGTCGAATGATAAGACACAAGTCATAGTAAAAA
CAA
>TeaL_110679
CTCTTGATACCCGAATCAACCGTGCCGTCTCTCCAGCTCTCTCCCTCCTCGACAGCTTCA
AGCTCACCGAGTCTCTCCAGCGCCGACTGCTCGATATCTCCTCCAAGTTGTCGAGCGAGA
AATTGCAGAAGAAGAGGCTGAAGCGGCGGAAGAAGTATGTGGATTGCGTGAACAAGCTCG
ACGCGGCGATTAATTTGATTAGTCAGGAGTGCGAGCCGGCGATTCAGAAGCTTCAGGAAG
TTGTGGAGTTTTTGAGCAGGACTAAGGCGACTGATCAGTACAGGACGCATAGATTGAAAG
AGACTTTGATGACGCTTAAGGCTCTGTATGAAACCGAGGTTGATGCTATGAGGTTTGATG
GGTTGCTTGATGAGGCTTTGCTTAGTTTGCAAGATGAGTTTGAGGGTTTATTGCAGCAAC
TGAGGCATCGGAATATAGGTGAGATGGCAGCAGTGGCGGCGCAAAGTGAG
>TeaL_110680
TCAAATTCAAATTCATGACCAGTAGAAGACCCTTAAAAATGCATGCATCATTTTGTTATG
CCAATATGATCTAGGAATGTCAATTTTCTTTCATATTTATTTTATGGAAAATGTTAGACT
ACAAAAATTTCTATGACATAATTATAAGAATAATTTTATACACCATAGTGCAGAAAACAC
CATATTTAGTACTATATGACATTGACATACGCTTACATATTTTGTTACACAAATTATACC
ATGCTTGAGAAAACCAAAATATATTTTTTTTGGAGAATTATTTTGGCATGAAAAAGTACC
ATTTGCTAAAAAACCCAAA
>TeaL_110681
AAAATATTTTAGTTCCACTATATTACTTAGGATTGTTAATATAAGATGCTTGAAAAAATT
ATAAATCACCTTGAATGGGAGTGCATTAAAAAATGGAAAATACCTTTCAAGCTCTTTCAA
GCTCTGTTAGGTTAGAGTGTTTGGTTAGAAGATTTGATGAGGAAATGGAAAGGGAAAAGA
GAAATAGAAATAGAAAGAAAATGAGAAAGAATTAATATAGGATTGAAATTATAAGTTTTG
TTTGGTTGAGTTGGGATATAGAGAAGGAAAATAGCCTAAATGAATTCAAAAGACATAAGA
TTGAAATTA
>TeaL_110682
CTCCAACCACAAGAATTTGTACTTTCAAAAAATTGAATTCACTTTTGAAAGAAATGAATC
ACATTCCCTTCAACTTCTGAGTATTCTCCTCAGAGTTTTTTTCACACAATACCTATTGTT
CATGGATAATTAATGCCCGTATATTTTTACTCCTCATACAAATGATTGAAAACAAAAGGA
CTGAGAAAAGAGGATATGGGGAACCCTCAACATCAAGCTATAACACCGTCAACCATGTCG
GTATCCGATAAATGATCACAAGTTTTAAATGAAGGGGTAGAATTATAATTACAATTTTCA
TAGTCATAGGACCTCCTACAATGTTTCACACAACTCAACCTCCCTTGGTAACCCTAATCT
CCCCCCAAAAGAAAAGTAAAAAACGCCAAATAATTCAGACCTCTGCAATTAATGCCCAAG
TCAACAGATCCACAAAAATAATAATATAAAAATCCTACTTCACATTGATAAATAAATGGG
ATGCACTTAAACAAACAAAAAAGTCAGAAATCCAAATATACAACTAAACATAGACAAACA
CGATCCGAAACAAAGAGCATACAAATAATTAGGGCAAATATTCTAATCTCAACTTGATAT
GATTTCCAAGGCGGCCAATTTTTTCATTTTTCACAATTTTCTAGGCAACCAAACAGAGGA
TATAAGTATGACACTGAGAAATATTGACCTGAGAGATAGATACAGAGAGAGGGTTAGGGT
TTACCTGTTGGGGCTGAGAGGAGGGC
>TeaL_110683
ATATCTCAGAAATTATAGTAAATTATTTATCTTACAGTAGATTCTGTTGATAAACAAAAA
TATAGGGGTGTTAGCAACAGCTCCATTGGAATTCATGATCTAATTTTTTTTCAAATACAC
CAACCATTATTTTTCCTTCCTTGCCTGTAAGCTATTTATTCCTCCCTCCCCTCTCTCTGA
TACTGTTACTATTGAAACTCGTCTAGTGTTAACCTATAGTTATCTGGTGTACTGATACTT
GTAGGTTCATGAACGGCAAGATACTGGAGAAGTTGNNNNNNNNNNNNNNNNNNNNNNNNN
NNNNNNNNNNNNNGTCCTCACAAAAGGTGTTAGTTTTTTTATATGAAGCTTTGTATTATT
GAGAAAATATTAATGGCATTTTCTTTTATTATTTCCTATGTTTTTTATGGTGAAGTTATT
TGGATGTTTCATGTTTATTCAAGTCATTGGACAGGACCTGATTATATTGTTATCAGCACT
TCCAGGGACACCCCTAATTTACATGGTGTGG
>TeaL_110684
AGCTTAGACTCATTGTTTGTAAAAACTGCTTTTATTTTTATTAAATATATGATTTGGAAG
TATGCAACAAATACAGCAGTACCGTTCAATATCATGAGAAAGAAGCTGGACTATAATTAT
AGAATAGATATCCAGGCTTCGAAAAACTGGGAAAAGAAAGGAAAAGAGAAAGAGGAGATA
GAGGAAGAATAAGAGGGAGAGAGAGAGGGAGAGAGGGAGCTTTTTGAAATTTCCTTTAGT
AGTCATCTTTGTTGCTGCTCTAGTTTTGGACCATAAACCAACATTAAACAACAAATTGTC
TGGGAAGCATTATACTGAATGTGGGTGGTAGCATATTAGGCGTCAGATTTCAATTTTTAA
AACGACCCAAACTTCTACATATGAAAATACAGAAATATTCTGTAAAATTTCCCTACATCA
AATAAGCAACTGACATAGATTCCATTTGTTGGAGCACATCATTTTGTTGTGTTAGGATAT
GTGGATAGATATATTATGGCCCATACAACTGTACTGCCCATGCTATATATGTTACAAAAA
ATTAAGGTGCTTGAAGCAAATAAAGTGAAACAGAAAATTG
>TeaL_110685
CGCTCTTGCTCCGCCGTCTGCGGCTGTCGTGGTTTCCCTTCCGCCTCAGCCACGCCTCGT
CGCGGTAGGCGTCGGGAGACCACGATTTCTGTTTTAAGAGCGGCGCAACCGCCGGTGGTG
GAGGAGGAGGGGCGGCGGGGCGGCGGCGGCGGTGGTGGTGGTGGTGGGTTGTGACATGGG
CTCGANNNNNNNNNNNNNNNNNNNNNNNNNNNNNNNNNNNNNNNGGGGTTGATTGGGGTA
GCTCTTCTATGGCTTTGGGGTTTGTTTGTTTGGTTTGGTTTAGTTATTTATTTTTATGTG
TAGTAGTAGTAGGGGTTCGTGTTTGGTTTTGATAGGGAGAGAGATAGAGGGTTCGATTCC
GGAGAGG
>TeaL_110686
GAAAAAATCAAATGAGAAAAATTCCTAAAACTATATGAGAGATAGCAATATGTTTTCCAA
AATGTTTCTTCACAATAATAGTTTAGAGTTCCCTCATCCTCTTGTTTTGTCAATTAAAAC
TATATGGTGTGAAAACAACAAACAAGGAGATATCCTCTTGAATGTTCTTAGTAAGTTTAT
CCATAATTAATGCAAAAAGATAAGGAGAAAAAATTGGCATTTGGATCACCCTAAAATAAA
AGAGAAGAAGAATATGATGAGCGCCTATCATCTTCCCAGAAGGTCTATTCTAGCCACCTC
ATCAACAACTCTCCACAGATCATACCTGGAAAATGGACTGGAGAGGGAGATGAAGATGCT
TGAGTCGGAGGAATGTTTGAATATCTATTGCCTTAAATTTGATTTCCTTAGCCTATTTGG
CTTAACACGTGTTATTTTAATTTGGTTTGGGACAAATATGAAAACAACAAAAACAAAAAC
AAAA
>TeaL_110687
ATTTTATCTAATTTACTCGTCGCCCTCTTCCTCGTCCTCGTCTTCGTTGTTAATCTGGTA
GTATCTCAACTCATACGTGTCCTTTGAAGATGAGACTACTCGCAACCAGTCCCTAAGGTT
GTTTTTCTTGAGATATTTCTTGGTCAGATATTTGAGATACCTTTTAGCGATTGGAATCTC
ACTTGTTACAATAAGCTTGTACTTTTGGCGCTCAAACTTGAGATGTCTTGGCTGACCGGT
TGTGCTTGTTCTACCGTTGACCTTTATCCTAGATCGTAGATACGTCTCAAAATCTTCGGC
TTGCATGATGCCATCCTCAACGGGGCGACTGCAATCGATCTGGTACTTTAGACTAACCTT
CTTCTTCTTCTGCCCTGATTGCTTCTGGACAGGTAACTTGCTACCCTTCTTTCCTGATAC
CTTGGCTACCATTTTGTTGCTTTGCAAACAGTTTGGCAAACCTCTTTGATGAAAATAATA
AGTTGTCTACTTAATGTAGATATTAAAGATCAGGTTAAATACAAGTATCTACCGTTTGTG
GATAATAAGATTGAACTACCATGAGGAC
>TeaL_110688
TGTCCAAATATTATGTAAAATCAAAGAAGTCATTAAAATTTCAAAGATGTAAATAACTAA
CAATAATATTGAATAATATTTCAAATAACTAACAAACAAAATTAAAATTTTGTGATCTAA
ATACTTAAAAGGCCATTTTAGCAAACCCCACCTCCCAAACTCCCCAATTTTTCTCCAAAC
TTCAAACACAAGTATTGCACACCATATGGCTAGTTCTCTTGATAATCACAGAAACATCAT
ACTATAGTCCAATCAAAACCATTACTATCAATCTACAAAGCACTGTTCTAAAGTAAAAAT
CAGTGAAAGAAACAAAGAGAACCCAATTGAACCTCAATTTTCCAGGAAAATCCAAG
>TeaL_110689
TCACGCTCTTCATCCAGGTTTTCCTATTAAAATTAAGAGAAATTTGTAAAAAAAAATGCA
ACTAAATGTGAATAAAAATAGTTACAATTGATGCGAAACATATGTAAAACTAAGAATAAA
AAAAAATTAACAATGTAAACTATAGTAAGTGATGTCAACTTTAAGAAAAAAATGTTATTG
TTCCAAATATTAATCAAAATAGTGTTCTAATTAAAATATTTTCTCCTTCTTGGAAGATGG
AAGAACATTTTCCTATGACTTGAACATATAATCTTTTCAACCTCCAAAATTCAATCTATG
TATACTTTCTTTTCTTTTTTTAAATTCAATTTAAGTAGTTAAGGATCTAATAATGAAACT
AAACACAATTATGACATTAACACTGCAAACACATCTAGTTAACATAGGAATTATTCATTG
ATCAAATATATGTGATGTGCAAATTTCATAGTTATTGGTCTAAATAGTGAGATTTATCAC
TCTTGTGTTATAAAAGATACAATAAAAA
>TeaL_110690
TTTTGAAAAGTGTTTTTGGAAAACGAAAAACAAGCAAGCTGGTAGCATAAACAGAGGAAC
TATGGTAGAAGAAATAGATTGATAATAATGAGAACATGGAAATAGTAGGTTTTGATGGTC
ATGGCACCAGGCATGAAGAAGGTTGTGTCCTTATGGTCAGTAATACTTATGTTCTCAGTT
ATTGATACCAACAATTTTGAACATACCTTTTTAAAAGCCTTGGGAGAGAATTTGAGGATT
CTTATCGTTTTTTAACTCAAAACAAATGATTTTGATACTGAGGATCCTGAAATTCCGTTT
TAGCCACAAGCCCCTCTCAAAATCCCTCATCCAAACACATTATTGTTTTTGTCTAAGATT
GAATGGTTTTCAATATATATGAAAAATGGTGATTTTGAATTTGTTTGTAGATTGCCAAAT
ATTTTAGTTGTCTGGTAT
>TeaL_110691
TAAGTTTAAGAAAACAAGAAAAACTCTTGTGCTTGCTTCATCTATTCCTTCAATTGCAAA
TGCAACTAGTTGAGATATTGCCAATTTAAGCCTACAAAACAAAAATCCAACCATAGCCTT
TGGCTTTGTTTCCTGGATCTTTTGCAAATTATATATTAGGCATTCTTTCTTCTAGTCATC
TGTGGTGATGACAAAGTGAATACACAGATTACCCTAGCACCCATAAGTTGCCATAGTCAT
GCAAGAACTCCAATTAAACCTACTCAAGTTTTTATCTCCAGTGTCCTACCCAAATTAGTT
CAACGACAAGCACAGCAGGAGAATTAACTGGTGCACATTTTGATTTTAGTTTTTTC
>TeaL_110692
AAAAACATTACTCTAGAAACCAAGCACCGACACTAAGCCAAGGGGAGGGGAAGACGTCCA
AGAAATTGGCAAAACCCCTCGAAGATAGGATTGGGTTGTCTAGTGAGCTGCCATGTTTGC
CAATCGAGGACTCCAACGAAAGGACAACCTCCCTTGCTAAGCGAAACATTTGATGTCATG
AATAATGCCGTTGCACTCCCAAAGAGGGACTGTTTATGAAGCATAGAGATGGATAACAGA
CTGATTATCACCTTCAATTTCATTGTTCGAAAGGTTTTTTGCTTGAGCCATTAAACAAGC
TTGACGAATAGCAAAAGATTTACCTTCTAGAACAAAAGAGATAGCCACAGATTTGCTATT
CCATCAATGAGATTTTTT
>TeaL_110693
GCCTAGGATATTCTGTCCCCAAATGTTTGGTTTTTTGTGTTCCCAAATATCTATAACTAT
TAAATCATGTGAGATTATCAAGGCGCGAAAATCTTAAGACACATCCAATGATTGTACATG
TTTTGAAACAGGAAAGACAAAGGATCCTTAACCTTTTGCCCAGCATACATTCTTAACTAT
TGGGTCATGTGGGAATCTGAGACGCATAAATCTGGACACATCATCCAATGGTGGAAAGTG
CAAGGTAGACAGATGGTTTTGGAGACAGAAGTTTTAATTTGATTATGAAATGTTTTTATT
TGATTCCCAAACCACCAAAATGACCAAAACACCCTTAATTTCATCATTAATTTTGGCCAA
CATGAGGTTTAGGACCTAAATAAAGAAAGAACAGTTGGGGATCAAAAAGACACAAAGTTG
CATATTTTGGAAATCAAAAGTACATATAACCACGTTCCAAAATTCATGAATACC
>TeaL_110694
CTACCCAAATCCATAAACCAAAAACAGCATAAGGGCATAAAACCATGGTATCACAATTCC
AATCCAATAAATTTCACTGATGCCCTTGAGACATGCTTAAGAGCAAACTGACTTGAATAA
AACAGACACAATGATTCAATAACCTTCTTATCCTAATATTGTCAAAAGATCAAGTACAGA
ACAACAGATTAATATTGAAACAAGATATTTATGGAAGTTACAATTCAAGATGAAAACACA
AATAGTTGCATGTGTGGAACTTACATAGGATTGTTCATACTAGACTTTTACCTTCTTTTT
CTCCATTTTGAATTACATGTGATGCCACAAATTTTTTATAAAGAAAAGATATTAAATCAT
GGTCTCACAATTCTGATCCGATAAAATATTATCACTGTCCATGTGATATATTTAACTGCA
AACTGACTTGCATAAAAACAGTATCAATAATTAAGCAACCTTCTTATCATAAAACTATTA
TGCAATCGAAGTACAAAAGGTGTTATAAAGGCTTAGTAGTCATAACTCAGCTAAATGAAA
ACGTATTTGCCTACTTCAACGCAAATAGACTGATACAAAATATATGAACTACTACACTAA
CATGGAAAAAGATGACTTAAAATAAATTTACAATTCAAGATAAAAACACAACGAGTCACC
CAAGAAAATGAACTAAAGTAAATTCATACATGTGCCCACCTTTTCAAGAAATACGATAAA
T
>TeaL_110695
CCGGTACTTCTGTCTGTGCCAAGTAACAAGTCCTCGCATCCTACATTTTATCTTTGTGCT
TGTGCCTTTTTGTGACTTGAATTACATTACTCTCTTTATTGTTAAGCTTGCTCATCTTTG
TTTAAGCACACTATTTGATCACTTAATCTCATATTCATAATGTCTCTACTACTCTCTGCT
ACAATGTTAAATCTATATACTATGTTATAATGGCAGGGATACGTGGGATCTAATAAGAAA
AGAAATAGAGTTCTTCATTCAGTACTGAAGTCCACTATATAGACATGTTTCATCCACACA
CAAACTCTCTTATGTACAGCAAGGTTGCTTCAAAACAAAAAACCATCTACAAAAAACACT
GAAGTTAGATCTGCTTTTCGAATTTCGTTAACACTTCAATTAGGACCCCAATAGCTCAAA
TACATCACTGTCCAGAGAGATTCCTCAGCTTGTTTGTATCTGTTATCATTGCTATCCTTA
TCAGCTTTGTTATAGGCGAATTGATTATAAGCACCGACATTTGTTCTCACCTGCTTAGAA
GATCCAGAAGGGAAGGCAGAAGTAGAAGCAGAGTTATGACTTGCTTTCATGGCTAAGTCA
CACTTCGGAGACTTCTCTTTGATTCTCTGCATCACTGGTAAAAACACCCTGCTCATGCTC
TTTGATATCGTTCAAAACCAATAAGACTACGTAGTCTCTTGAAAGAGAGTTGAAAGATGG
CTTCAAAATATAAGAGGTTTGGTGGTTTGTGGCCCTCAAGTTTTAGGAAAGTGGGGGCTG
AATTTGGCTTGAAGTTATATTTATATATAGACGACATAGAAAAGACAAAGATGGATTCAA
CATTTAAAAAATGCTCCACCCGTTGAATGAAATCTAGTGTAGATTTGATTGATGTCTATT
CCATCCTATGGTTCAATGCCTTCAAATTAATGGTTATGATTGAAGAACCACTTGGCCTCG
TGAACATATTTCATATTTTAGCGCATAAAAACAGTAACAATGTTGGAGTTAAGCCAAAAA
CATAGTAAAAAATAATTGCCACTCAATTAAACTGTACCATGATTTAAGGCATGTTTTGCT
AATATTTGTTTACACTAATAAATTAATATAACCAATATTTGTTTACACACACAAATGTTA
TGTCCAGCTTCCAGTGGATCTTGTCATTGACAATTCTGTTCAGGTTGATGTGGCAGGAAG
TGAATG
>TeaL_110696
CTCCATAACACGCTCAAGGAAAAACTTAATACTCCTAAAGAATCAAAGCTCATAAAAGCA
TACGTTACAATACTTTTAAGCAACAAAATTTGTTTTAGGATGGATTCAAAAGAATAACAT
TCTTAAAGAAATCAAGAATTACAACTGCTATCTGAAGAATACAGCACAAGCTTCAAAATT
CAAAACTGCTAGAGACCAAATACATGTCATGGTGAAGGCACTCTCTGCGCCCTAGGGGGG
TCATCAGTTCATTATGAACTGAATTTCTGACAAAATGCCAAATCGTTGTAAGAAATCAAT
ATCCTATCTGTTAGAATTTACCATCACC
>TeaL_110697
TTGACTCAGTTGGGTGAAGAAACAATCAGCAATGTATACGATGAATCTGCTGTAAATCAC
TGAGCCTCAGTTGGGTGAAGAAACAATCAGCAGCGACATTGACTCTCAAGCCAATCCCAG
TCTGAATGTGAACATGGATTGGATTATTTAGTTGGTTTATTTACTTGCTTTTTTTTTCCC
TTCAAATTATGTTTTAGTAGAGTCTGAATTGTGCTTTGCATTGCAAATTGTAGGAAGTAT
GAGTCACATTTTTTGTTACATTATCAGTTGTATCTGTTCTATTCTTCAATTTTAACAAAC
TTCGAATTATAACTTTTGTATCTGTTGCCC
>TeaL_110698
GCCATAAATAAACAGGACCATGCCCAAGAAAACAATCTAACCATCGGAACCTAGGAAGTA
TGGATACTTCAAATAAGGCGAAGTATCCATGTCCAACATATATTGCATACCAACATGCAT
CAGACACATGTGGATGCCTATCCTCAATATTTTTTTTGGCCCTGAGGGTGTTGTCTCCTT
TCCATTTTTGTATACAAACCGCCCCTCGGGGATATGTACACTCTGATTCCAGCCTGTAAT
AGCTTGTTCTTTCATGCTAAAAAAAAGTGGTAAAATATTTGGTCACTATGTATATAAATC
ATTTAAAGGATTGAAGGGCATTAATATAAAAAAATCAGATATTGTTCTCCAATATCTGGC
CCACATTTGGAACCATTTTGTGTTTATAAAATTATAATAATGCTTCTTATGAACATACAG
GAAATAAATATGACAAGTGTTTGGAGAGAGAGAGAGAGGCACCGAGCAAATACCTGAACA
GGGAAATCCATTTGCGGCTTCCTTGTAGACCAATC
>TeaL_110699
CTGAATTTGTCCTTTGTTATCAACTGCATTATGGTAAGCAGATTGGATCATAAGATATTT
GCAACAAAACAAAAGATCTGACACTATAAAACTAACGTAACTCTTAAAGCACCTTTTTTT
GATTGGGTGGGCGGCCCCCCCCCCGGCGCGAGCAAGCAAACCATCATGATCCTATTTCTA
ATGGGTTTGAGGCACAAGATACTGCTAAAGGAGTCAATAAACCAATCTGATTACACCATC
AGATTTTACAATGTCAACTTTGACTTAAGACATTGATGACTAGAATTCCCAAGATGGTTT
GAAGTAAACAGAGCACATTATTTTTTCTTCTTTTCATTGGGCAATAAAGAGGCACCAGAT
TTAGCAGGTCAAAAAATGATCCTTCAAGCTCAGATGAAGACATCAATCAATGTCTCAGCC
TATCAGTTATAAGTATAAAGAAG
>TeaL_110700
GCTTGTCATCATCATCGTCGTCATCCTCAGATCAAGACTTGTTCGAGTTCTTCAGCGAAA
ATTGGAGTAGCAATTCCAATTCAAGCAATTACCCAGTTGATGAAAACATTGTGTTTTGTG
GAAAACTCATTCTTTCTAAAGAACCAGTCTCTATCAATACTACCAATGAGCTAGAGAGAA
ACAAAGAAGAGAACGAAAAACCCCAAAAGAAAGGCTGGTTATCAAGGAAAAAAAGAAGCT
CAAAGTCTGTGTCATTGCCAGTGTCATACAAGTATGGGCATAGGGCGGAGAAGAGTGGCG
GAAATTATGGTTTTCCAGTTCAGAGAGTGTCGACAATGGTGGCGGTGCCAGCAAAGAAGC
TACGGTGGAATTTGATGATGTTTGGATTGGCGAGGTCGCCGTCGGTGGAGATGGAGCTGA
GTGATATCAGAAGCAGGCAGAGCCGGCAGAGCAAGCCGGCCATGTTTGAGCAGAGAGGTG
GTGGTGATGAAAAGGTGG
>TeaL_110701
ATAATAATAATAATAATAATTCAGGATTTGACATTTAAGTGCACATCCAAAAATTCACAT
ATAAAATAATGCTGGGAAGACCAAGTAGCGGTAAAGGCACGTCTTACTGGGTACTACAAC
TTGGTTAAACAAGCATCTTAGAGGGTACCATGGTTTGATTCTTGTAGCCGTGCAACACCT
AAACATTAGGTAAGCTCCTCCACAGGATTGACAATGTTCTCAAATGTACTAGACGGAAAA
CAAAAACAAAAACAAAAAAAAACAAACAAACAAACAAACAATGCTGGCAGCAGGGCAGTA
AAAGGGAACTCAAGCCAACCCTTCTCCCACATAATCATTCACCCAAATCCAAACCGCACA
GGTCATCAATTAGGATGAACTACAACCATCAGACACTCATCAGCTGCTTGCTAAACCAGA
AAGATTTAAAATTTAATAATAGGAGGGGAAGGAAAATTTAAAAGAATAAATAAATCAATA
GTGAAAACTGAGACTACTGAAATCCAACCCTGTTCACCAGGTTAGCACTGCATCAT
>TeaL_110702
CAGTGATTGAACAAGCTCGCTGATCTAAGTAGTGAGTTTTTCATGAGAAATTAAAGTAGG
AATCACAAGTCTGAAAGGAATGGAAGTTGGTTGTGGCTGTGTAATATCATCAGCAACTTG
ATTCATATAATCTGTATTACCATAATTCTGCCAACAATGTAGTTTGTGTGGTTGGTGGCA
CTATAATAGTCACACTTCTTAGCACCTCATCCACCAGAACCGCCACCACAAGAACTACCC
AACCTCCACTACTAGAAACTATAGCAGAAGATTTGTGGGACTGGTCATAGAGGCTCTTTC
TTAATGATGAGCACAGTAAATGAGAATAGATATTATCATGGGTAAAAGTCTCATTAGGAA
GAATTTGATCTTTAAAACCCTGCTAGTCAGAATCTAATCCAGAAAGTAGGCCAATCATAA
ATGCCCGCCAATGTTGCTTTAGCTGCCCCAAATCGGTGGTAAAAGGCTTATGTTGCAATA
ACTGGTCCCGTAAATTTTTAGTGTTGTAATACTCATACAACAAGAGAATCCCAAATAGCA
AAGGACCAAACAAGATGAAACCAAAGGACCAAGAAGCAGATCAACCAAACCACCGCAAAA
CAATACCGAAACATATGAGCGAAAGACCACTGCAAGGCCTAAACGGAGGGGACCGACCAC
TATGTCTTCAAAAATAGGTTCAAAGTTTATAAAAATCACCAAACCAGCACAAGATCAGAC
CTCGCCTAGGTATGTTGGCACCATAGAAGTGGTCCCAACAATCAAAAGCATGGGTGTTGT
CTCAAAGCTTGGATAAAAAAAAATAGGAAAAAAATCCGAAAATCATTTGAAAAGGCACTT
CAAATGGCTTTAAAAAAATTCACAAAAATCACTATTATCACCAGGAGATCGAGACAATTG
AACCATTAGTTGCCAGCCAACAGCATCGGTATAGATGTTGACATCATTGTACGGATAATG
ACATCAGCATATTGCGGTCACCTCACATGATTTCCAAAATTTTCCTGTGTGTTATAGGGT
TG
>TeaL_110703
CCTTAAGTCAATTTATAATTTTCTCTTTCCTTTATTTTTTGTTTGTGCGGTCTCTCTCTC
TCTCTCTCTCTCTCTCTCTCTCTCTCTCTCTCTCTCTCAGAGGCTGCTTCAGTCAATTCA
ATTCATATTGTTAGTGATCATTTAACGGAAACTCAATATATGCAGGATTAATGATCTGTT
AACACTGGTTATATTGACTTCTGATGCTAAAAGAATAGTTCTATGAACAAATAGCAGTGT
AACATATGTTTAACGCAAGTGATTTTACTGCTGTTGTAGTTTGCTGTCAGTGCTATTATG
GACTTTCAAATAATTCTATTTGGTTCTCATGAAGCATTATAACATTCTATGTACTTGTCT
GAATATTTTGACATGAGATATCTGTTCCCCTAAATATTTTGTTAAAGTTCTTTACATAAA
GGGAAAAAAGA
>TeaL_110704
ATATATATATATTTTTATATATTAAATCATAACAAACAAATTGCTAAGAATTCTGATACA
ACAAGTTACGAGAAGGTCCGGACACTGGATATATAGCATAGCAGAATTGGTGCACTTCAT
CATTTTTGCTCACAGTAATTCATTGCTTGATATTTTTTTCATTAATATCTGAATTTTTCC
CTAGTGATCGATGGGTTGCTACCTCGACGTTGGACACCAAAATACTCTTGTTTTTGTCAA
TGTATAGCACTACTCTTTCTCTGAGAGTAGAGTCTCTTGTGATTGGAGTACAATTTTGAA
TTTTGAATTTTGATGCAAGATGAGCATCAAACAAAGATGCAAATTAAGGAAAGGAACTTC
TTAAACCTTAATTGTATTCCTATAAATTGCTTTTAATTTGAAAGAAGTTCCGTCTTCGTT
AGGAAGGATTGAGTTCATGGCATATCATCCCTTCCCCATTGCTTATTCGGGTGGGGTATG
GGGGCAATTGTTGGGTAATTTGGCACAAGAGATATGATATGGTTTATGAAAAATAATGTC
CGACAAGTGGTC
>TeaL_110705
GTTTCGGTTGTGCAAAGAAAACTAATAATTTGACATGCATATACTGTTTGTTTTGGGATC
CATAAGATGGTATTAGAAACACTATAACTGGTTCTAATGCCATATGTGATATGTTGATTC
CTATAACAGAAAACTCTTCCTGTATCATCTATTGGCATTATTAACTCCATATCTATTCTT
AGCTTGGAGATTGATTAAATTTTTGTTGAAATTGGCATATGTTTGTTAGACATATTTTGT
TTGGTATTGGAGTCTCACACTGTAATAGATTCATGATTCATCACTTGTTTGGATTTGGAG
CTAATTTTTTCATTGAGGTCCAAATGTTGTGCCAGGCATTGTTTTTAATTATTTTGGTTG
TGGTTGGTGTTCTAT
>TeaL_110706
GCTCGCCTCCTTCAAAACCAGTTGCCGTTGTCTTTTTGTTAGTCCCAACCTCTACGGCAT
CAGACTCCACTGTTTCCATCGCTAATAGTAGCAGAACCAGAGCAAATTTTTGCCCTCATC
AACCCATCAACCTGCTGTTGCACCACATTCCATCCCAATTCCAGAGTCGACGTTGCAGCC
CAGCCACTCTCCCTCCTCATCGCGAATATCAGATCGCAAAACTAGCATCTGCTGGATTTA
AATTTTTCCTTTGGATTTATTATCAGGTGGTGGAAAGTTGAGGATGGACAATTTGTACTC
TAATTTTTCAGTTTTAACTTTTAATATCTTGATGTTTTTAGAATACTAATATATCATCTC
ATATTAAACAGG
>TeaL_110707
CTCCCACAACTCAGGTTCGTTGTGTCCAAAATTTCTCTAAAAGCCTTCATTTTTTTTACA
TATATATGTAGCTATATTTGTGTAAATTTGCTGTCTATTGCTATCATATGTCGAACATTG
GCTTCACAAGTTAGTAGATTCATGGGTTTTGCCTCAAATCTGCAACCCACCGTTTGGTTC
CCGAGAATGTCGAGGAAAAGAAACGAAATTGAAGAAGATTTGAAGGATCTTTATGTTTTC
TATTGTTTTGGTAACAAAAGAAATTGAAAATCACTGCGCTTAACTGAATCAAAGAGTAAT
ATTATTATGTTTGGTCGAAGTAATGCCATTTCATTTTTGTTTATTTGGTGGGTTTGAAAC
TAAAATTTTAAAGTTCAAATTTTGAAGTTACGTATTTCAATCTGTATTTGCCATTTTTCC
GCTCTGAGTTCACAGCTCCAACTCTCCCACATACTTCAGGTATTGGTTTGTTGCCCAGAT
GTAATTTGGTTGACAATTATGTCGATCCTCAGTAGATTTTTTCACAGAAG
>TeaL_110708
TTTTTTTTTGTTGGAGATAAAATAATTAAGTCATTTAACTTGGATGAAGAAATAGTTGCA
AAGCATCATTATTCTCATAAGCTGTAAATGGTTAAAATGTGAACTTTCTAGTCTTGTCTT
GTCATGTTCATGTCTAGTTTTTAGTTTTCAGTAGCAGCAAACAGACTTGAAACCTGTCAT
TCTTCTCTATAGAATCTAAGTAAATCTATCTACTTGAGTTTGCTAACCCAGTGATAGAGA
AAAGGGAATGCTAAACCAGTAATAAGGATTGGCAATGCTAATTGCCTTCCCCCTAGAGAG
TCCACACTCTCCTGTACCTTATCATTAAGTGCATCATGTTGGTCAGTGGTCCAATAATAC
AGTTCTAAAAACACAAATGTAACATCAAATTCAATC
>TeaL_110709
TGGGCAATTCAAGAGTCTAGAATAAAGCCCTAACAACAAGCTATCCAATGGGTCTATTCT
AAAATGTGAGGAGAGGAGTCAAAAGAATGAAGATTCAACAGGAAGTAAACATCCGAATTA
AGGTCTAGATTCAAGTTTTACTTAATTGAGAAGATAATACACTAACCAAAGGTTTTTAAT
GACAAAAATAACAAAAGTAAATACATTTCCAACGACTCATAAAGCATAAGTATTACAATA
AATATAACTATGGCAATCCCGATATGTGTCTGCAAGTAGGCTCTGAAGTATTACCAAACC
ACTTTACTAGCTCCTGACTGGAAAGAAATGGAAGCTACTCCACGTGTGTTTTAGAACTTT
CACCATGAATCTCAAGTCAAATTAATTTTCAAACCAACTACACTCCCTAATTGGATTTAC
CACGTTATTATCCCATTTTCTCAAGAATTTTCAGTGGTTATCAACCAATCACAATGTATT
TCTCAAATGTGATAGGATATTGAAAACATGAAACTCAGGGTTGTCAATGAAATGTGAGAA
CATGAACATAAAAAATAAATAAGTAATAATAAAATTTTACAAATCTCAAATATTTT
>TeaL_110710
CACAGATTCGTATCAATTTACACATGAATCACAAATGAAATCATGAATAGAATCACAAAT
CATAAGATTTTCATAACATAGGTGACAGGTAATATTGACCTTCATTCAAATCTCACCCTC
TTAGTCCTTCCACTCCAAGCCCAAGTCAGCCATTAATGAAATGGTAATCTTTTCATAATC
AAGTAGAAATGGTTTGTCAAGCAACCACTTTTCCCTTTAAAACTATAGCTCACTCTATTC
CATTTTTTGTATCTTAGCTAACCATGCAATAGTTTTAGAAAAACACTTTTGAATAATAAA
TTAACAAAAATATCCTTTTTTTTATTTAAATGATTTTTTAGGGAATTAG
>TeaL_110711
CCCAAAATCAAAAGGTTCAAGAAACAGTGATGATGTTATTGGCTCATCACACTGTTTGGT
AATCAATATTCCAGGCATAGGCTCACAATACATAACCCAATTTATAGAATTTGTTAATCG
AACTTGTTATAGAACCTATTAATATACCTGTTACCAAAATAGGTTAACAAAAATCTAAAG
GAATGCTATCTCAAAACTAAAGGGGAAGTCTGGGAGAGAATTACTAGCTACGCTGCTCTT
CTATGAGTTTTTATTACGTTATGGTCTGACTTTTACAAACTTCTATGTCTTCTAAGATGT
GCAGTTGTAGTCTTTAGACTTTCTTTTAGATTTTTAGACTTCCAAGTAGTTCGACAGTTA
AAGGATGGATATATATAGGTTGGATTTGGATTGGATGATACATGCCCCACCCCTGCTTCA
GGTGCGGAAAAAGACACCCGCCCCTACCCCATCTACTCAATGGATCAAGTAAAAACCGAC
CCATTCACATCGGATAGGGGTAGGTCCCCATGGTTCAGGTCAAAATGATCATCCCTAAG
>TeaL_110712
CACAGCGTTAAGCATGCCAATTAGTATTTCTTGGCTATTAATCACCTAGCAAAATTGCTA
ATTATTGATTATTTATAAACAGATCCATTATCTTTACTGAAATTATTGATTACAAATAAT
GTTTCTGACATATTCAAATTCCCTACTCTGATCTGAGAAATTACAGATTTCCTACTTTCA
TAGTTTGTCTCTTAAAAAATCAACAATTAACTTATTACCCCCCAATACTAAGATAAAATC
ACCCTATTACGCTCATCTCCTTCCTCACTCTAATACTAAAAGAAAATTACCTTACTATCG
GCTCGACGCTAACAACATCTCCTATTCATAGATC
>TeaL_110713
AATTAATTAATTAATTTTTTTAATACTGTCATTTATGCAAATGATTTGTGTTCAGAACTG
TAAGAATGATGTGTGAATTTGTTGATGTTGTGTGTGTATATATTTATGTGTCCATGGGCA
CGCAATTTGAACAGCTGAATAGCTTAGCTGAGCATGTCAACATCTATATGTTTGCATTTG
ATTAAGCTTTGGATGCTTGGGCTTTAGACATGAATGTGTTTCTGGAATAGAACTTCAGTG
GTTGGTTTAAGGGTCTGACTTAAGGTTCTGATCTGGCTTATAATCTATTGCCACAATGCT
TTATTGCTCTCTACTGTTTTGTTACAATGCTTTATCACTCTCTACTATATTGTTTTAGAA
ATTTGAAATTGATACTTGTTCTGAAAGGAATTCATCTGTGTTTTAAGCCTTCTAATCCCT
CAAGATTTGTAGAATATTTAAGAATCATCATTTATTTTTTAATCCAAAACTAGGATATTA
AACTACGAAATTTCAAACTCTCTGTTGGCCTCAAATCCCTTCTAGGCCCCTTGCCCCCAA
ACACAGTGTAAAAGAAATGAATGACCAAGTGCCTAAGAAAGAGTGCAAATAAGTAATACT
AATAGGTTTTAATGCGTGGTTGGTTTGCAACTTAAAGTGAAGGCATAGTAATCTGTATCA
TTTTAGATGTGACGATAATATCTAATGAGATTATGGTTAGGTTTTGCAAATTTATCTCAT
TGTTGAGGTTTGAAAATGTGCATGAATATAGTACTAGTATATTTATATGTGGAAATATAC
AATCTTGCTACTTAGGCATTGCTTAGTCAATTGGATGCCTTAAGTTAAGACTGATTTAGG
AACTTGATTGCAGTTTTTTTTTGTGTTATTTTCTTTGTCCATATTGAAAATTTCTTCTAA
TTATTTGAACGTGTTATCTTTAGCTTATTGTATGGGCTCCAACAAGAGAGAGAGCTATTG
AACGCATGAAAAGGGCTCTTAATGACACTATAATTACAGGTAAGCGTTGTAGTATTCGAT
TAATATCATGCCATGGAGTCGTGTTCCAT
>TeaL_110714
GTCGAACAATTTTCTTTCCAGATGTGGATCTTGAAATTCAATTCAAGTTTGACATGTTAC
GGATTACTCAAGATTGGGATGAATTTACTGAAGACTGGAAGATTCGTGGGAAGTGGTTAT
TTCTCGAGTTGGTTGAAGAATTTGAGCAAGAATGGCCGGTTAGAATTTCAGTGAAGCAAA
TATGGCACCAAGTGCGCGAAAAGAAGGGTTTTCAGAAGCTTATGGAGTGGACTTCTACCC
TTAGGAGTACATGGAAAATTTTGGTGTGGGAAGTTATTTTCGATAATTGCAAGCGTACTC
TAAATCAAATTTTGTTGGATGCTATGTCGAGGCCTGAAGCTGGTTCAGGTAACTCTCCTT
CTGTCATTTTAGTTGAAAATGATGGCTCAGATTCTAGGTTGTTGTCTACTGGTAATGCTA
ATAATAACTTCATATCCATTACGGAGGATGACAAGTTGGGTACGAATCTCTCAACTAACT
CGCTCACACCTTTTAACAAAGATGAACTTTTTAAATCACCAGTTGGAGCGAATAAAAGTA
GTAGTTGTGTGCCTAGTGGCAATGACAATGTCCCTAGAACCGAGTTTGGGCCTGATGAAG
TTGACAAAAGAGTTTCAGTTGCAGTTTCAGATGGTCCATTCGTGTCTCCTCTGCTCGCTC
AACAACCAAACACGTGCCTGGAAGTGTCTGTGATACGGCCTCCTGATGACAGAGTTGTCA
AATGTGAATCTGAATATTGCCCACAAGCCATGGTTGATTACTATTTGC
>TeaL_110715
CCTCATTTGTAGCACTGGATTGCGCTCCGAGCTCCCTACTTTGTTTGTGGTGAGATTCCA
CAAGAACGTAGATCAAGATCATAGACTTTTTTCATCCACCAGCCTTGCCCCAATCCCCCA
CGTTGTATACCCAAGAAAGAAAATCTGGGTTTATACTATTTTGGACTGTACCACCTACTG
CCTGCCTCCGCTTGCTTTCCTTCTCCGGCCACCGTCACTGGCACCCACCATCACGACCAT
CCTCACTGGTCGCCTCCCTAGTCCCCGTCTCCTCTTCTTATTTGCGTCTCTCTCTCTCTT
CTTCTTCAAATAGAATTACTCTATTGTATATTGTTTACATTGTGATGAACTTGTGATAAC
CCTCAGCTCTAAAACTCTTCTTGCAATTAATTGTCTATACTTGCAGCTTTTACAGCTGCT
CTGTCTGCAGCTGTGAGTGTAGCTGCTCTGTCTATGCTTTCTTGACTTTCATCAAAT
>TeaL_110716
AGATAATTTACCCAAAAATATATAAAATAAAAAGTTTTGATTTTTTAATTTTTAACTAAA
ATACATGAAATATATAGATGGCTCCGCAGAGCGAAGCTATCATCTGGCGACCATTCTCGA
GTCTGTCTGTCCAACTCTAGAGTGAGAAGACTATGCATACAGAAATATAGATATATAGAG
AGAGAGTAAAAGAAGAAGAAGAGGACGACATCATCAATGGATCCATGTCCGTTCGTTCGT
CTGATAATCGAATCGCTTGCTCTGAAACTACCCTTGTCCACTAAACCAGCCGGTTCAGGT
GTTTACCCCGCAACGACGCCGTGTTACTGCACTCTCCGGTTCAAAAACTTTCCTTCCCAA
ACTGCCCTCCTCCCTCTCTCCTCCGCCGC
>TeaL_110717
GAAATAAGAGGGTTATATTTTTCTTTTTAACCTTTCCATTACAGTCATCTCCTTTTTCAC
TTTGGTATTAACCTTAGGGGGGTTCAGTGTCACAAATTAAAGTTCAGGGGGCACTGTGTT
TTTTGGCTTAACCCCAGTGGAAAGCGTAATTTGCCCATAAAATATTTAATCTTAACCCAG
AGCTGTCATTGTTTGATTCTACAAGTCAGTCCCATAAACAAAAAATATCAGTATGATCTA
TTGCTCAACCCAGTTTTCTAGTATATGTTTTCTTTTGTGGGCTCATATTACGTTGTTGTG
GATTTTCAGCGAGGGATTAGAGCCTGAACTTATATCATATCTTTCCTTATCGGTCATGAT
CAGGATGTAGCATGCTGTGCATCACTGTATGGAGAGCTGTTTAGGTGTTCCTCCAGAAAA
TAAAATACAAGATTACTATATTATTCCCTGGTATTTTGATAGTATTGCTAAATTGCCTTC
CCATATTGTGGTGTGTCATTTAGTTGTGTGTGATCCATTGAAAGCACACCAGGTTTAATC
CCAACCTTGCT
>TeaL_110718
ATTGAAAAAAAATCTCTTAACAACTCAACTGATTTCCACCTTAATAGCCAACTACATTGG
GTTCACTACTATGAGTTCTCTTTTTTTGTTTTTTTTTATTTGGTTGGCCTTCAAATATTT
TCTAGGATTAATAACTACTTTACTATCTTTCCGCACAATCCCAGGTTGTTCAGCACCTGA
TTGTACTAATAATGAGTGGGATTTTGCATTGGTTTTACCAACTTATTGTTCCTTTCTGTT
ACTGCTCCAGAAATTTCTACCATATACAAATAGTAAAAGAAGTTTATTTATTTATTTTTA
TATAACAATCCTGCTTGATTATATAATGTCCAAACCAATCTTATCAATTAAAAAATAAAA
ACACTCCTCCCAACTCAACTGAACACCACCACCTTAATAGCCAACTAGTATGGGTCTGCT
ACTATGAGTTTTCTTTTCCATTTTATTTTATTTTTAATGATTTCCCTTTATTATTTTCTA
GGATAGATATGTTCTTTGCTATCTCTCCTCACAAC
>TeaL_110719
TGGTAGACTGGGGCATTAAACTGGTGGAAGCATTCATTCGGTGGTGAGGCTTCTTCCTCC
TCAAGTCTTGGCTAATGGGGGGAAAAGAAAATTGCATTTTTCTGGGTGTTCATTAGTAAT
TTATGGCCATGGGTGGATTGGCATTCCTCGTCTGCTCAACCTAGTAGACAAGTAACCATT
TACTAAGCATTTGGGAGCATTTGCATCTTAATTACTCTCCCTTCAAGAAAACTGGAGCGA
CATTACGAGACCAGATCTTCTGTACCCATATCCCAACCATCTCTCTACCGTAGGATCAGA
GCTGCAAGATTCATCATGTGCTAAAGAGACATGTATATCAATGTTGGAAAGCAAATCCAC
GTCTTATTATTGATAATCTCATTACTAATCAATAGATACTTCAATGCCAAGTGATTACAG
CAGTTACAAATCTTGGGGGTGAAATTGTTGAATATATATCATTTCCAGGAACAGAACAAA
TAGCTATCTATCACTTGGC
>TeaL_110720
CCCCAAACACTTAAAGAAATTATTCATGTATCTCCCCTCAAGACTAGCAGTGTTAACTTG
TTAAGCAACAAGATAGAAACTACTGACAATGATTTCAGGTTTTGACCTATTAACTGGATA
TCCAAAAGATGGAATCTTCCAGCTTATCTAAAGTTGCATTTCACTTTAATTTACAAGCCT
CATACAGAACCCCAATTGAAAACGTCCATTTAAAAATGTCTAATCTAACAAAGCTTAGCA
AGAATAAAGTCAGAGGCCATAAACGACACCACCAAGCAACATAGTTTTCAAGACCCAACA
TCATTTCATTTATCTTTTAATTTTCATCAAGTCGTTCTTCAATTTCCAATTGTCATTTCA
ACTTTCAATTAG
>TeaL_110721
GGCACAGTGAATAGAGATATATGGAGCATGTTATTCCGCATTTTGGGGGTGCAGTGAATT
ATGCCATCTCCAAATTGTGAGCTGCTTGTGTGATGGCATAGTGGATGTGTTAAGAATACC
TGAACTCATATTCTTCCTGTAAATTTTATTGATGATTTGAGAGTTTTGGAGGAGGCTTAA
AATTTAGCTCCCATACAGTTTACATGTACATGGGTTGCACCCCCATTTTTGACACGTTTA
GTGGATCATTATTTATCACCTATTGGATACAAAAGATACATATAAATATATACACAAAAG
TTCAGCATATAAATATTTAAAGCAACTCATAAAGATACTCACCATGGCATGGTAGTTTAC
AAAGTT
>TeaL_110722
CATCCATTCATAAACCCGAAAGTGTGATGGGGCATCCGTACAAGTGGATTCAAATCGGGT
TTTAGAACCAAGACACTACAAGCTAGAATTCATATTGTGGATTAAACAGCTTAATTGGGG
CTTGCTAGGAATTAAAAGAAGAAAATTACATTTCCACTATCACAACACACATTGCCCCAC
TTTGTGCTCCTACTTCGCCCTATGGTTTCTATATACCAGCTGATCTTCCTAGTCGCTCTC
TCAAAATCTTCACTCCCATGTACCTGCCCAACATCATTACAGTAGCTTGAGGATTAGTAC
CGGGTGACTTACTAAATGTTGAGCCATCGATGACACGGAGCCTGTGGACACCAAGAACCT
TGTAGTTAGCGCTCACAACCTTGCCTATGTGGCACCCACCATGGTAGTGCCAAATTGTAG
TTACAGTGTCTTTGCAAAACTGTTGCAAGGACTCTGTGTCATTAGTATGTTTGGGTATGA
GGTTGACATTAGCCTCAACACTCATATTAAGCAGCTTCTCTAAAGTTTGTTTGTTGCACT
GAGTGAAGTTTGTGAAGTGTTTGGCTCTCACAAGCTTCTCAACTATACGAATGCCACCAA
CGCATCGTTGTAGATCATAGGGATGGCTGAAGTAGTTGAAGGTGACAGATGGGTTATCGT
TGACATTGGTATTGATGAGACTGAGCTGGCCTGTTGAAATGGGTCTGGCAATCTTCTCTA
GAATAAAACCTCCCTTGAATGCTTCGTGTGGTAGCTGTCGCTTGCGTTTGATGTAGGCCT
GTATAGCTTCTTGGGTTCTTTGCTTTGGGGGAATGGTGGAGAGCTGGCCAATCTCAGCTG
ATACAATTCCATGATTGCACCGAATGCTATCCTTCGACTGCCCAAATCCACTACTAGCCT
CAATGTACACACCCATCTTGGTAACTCCTACAATTTGTATCAAGGACTGTTCCACAGGTC
CATCAGTTGGAATGAAAACCGAGTTCAAGGGGTTGTCAGCCATGCCTTTCCCAACAAACA
CATTGTCAAGCACAACCGATATGTTCAACTTTCTAAGTTCAGCTTTGGGTCCAATGCCAC
TCAGTAGTAGCATTTGGGGGCTGCCAATTGCTCCACACGACACTATTATTTCACTCCCTC
GCCTCTTCGACAGAAACGCTGTGTGTTTGTTCCCATGTTCATCTTTGAAAATGACTCCCA
GTGCCTTTGGTTTCTTCCCTATCGTGTCAAAAACAATCTTTTGAACTGTGGCATGAATCA
AAACATTGAGTTTTTCAGGGTTCGCGGAAGCAAGCAACTCAGCAGCAGTGTGGCGGTGGC
CAAACTTGTCAAAAATGGTTCCACCAACCTTGGTTCCATACAAGTGATCATAAGTGAATC
CATTAAAAGGCGATACCCCAACTTCCAAAAGACTGTCTCTTACGGCCATCTGCCATGGCG
CCAGGTTTGGCCTATGAACAATTTGCTTCTCAATCCATCGATATGACTCATTCACCAATT
TAGCATCCCAACCTACATTCCTAACATACCTCGTGCTGGCTCTAGTGTAGAAGCCAGCAT
TGATAGCAGTGCCACCGCCCAACACCCTGCCTCTGGAATTAAAGACCCCATCGGTGGATA
TGAAGGTTTGTGCTGCTGAGGTCCGTGAAGTGTCCACCAAAGAGATATGGAAGTTGTTCA
GGTGTGACACATTTAGGTTGCCAAAGGGTACATCTCCCCTTTCCACTAACAACACACTGT
AATTCTGAGAGAGAGTGGTAGCCAGTGGGCAACCAGCTGTGCCACCCCCTACTATTATGT
AATCATATGTCTTTTCTCTACCACTCGATGATGAACTTGATGATGATGATGATGATGAGA
AAGAACTTGCTGCCTTGATGAATGGGTATTCGTTTTCCCACCTGTTATGGCTGCTTTTAC
CTTGACAGAAAGTTAGAGCGTTGAGTTTTAGCCATAGGAGGAGTAAAAGCTTCAGTGACG
CCCCAACCAAAGCCATTGAGAGTCCCCAGAGACAGGCAGGGAGAGAGAGAGAGAGAGAGA
GAGATGAGAGAGGGGCAGACAACAAACGAAAAGACAAGCTCACGATAGAGATGGAGATGG
AGATGGAG
>TeaL_110723
GGTTGTTATGTTAGATGAAAATGTTAACTGTGCACTTCAATCTAGTAACTACAGGGGGGT
TGTGTAGTGATTTCCAAATGTCAAGGGGATAAACCGCACGCAACCCAGGGGTAAGGTGAA
GTTTGCCCTTCTATATATTTAGTTTTAGTTCTATTAATTTTAAGCCTTTTTTACTTCAGT
GCTTCTCTTCAAATTTCTAGTTTTAATTCGTCTCCTAGTTTCATCCACAATGGGATATCA
TCCTGAATTTATCGATTTTTTTTTTCAAATAAGTACCATCCAGAATGTAACTAGTTAATT
CATCCAAGGACCAGGAATAATGTAAATAGATAAGGACTCAACGTTGACCTTTAGTGTAAT
CCGACAAAATAATTAAAAAGGACACCCAGTTTAGTCCCCATTGGATACAGCCTTGAAGGC
ATAGATTAGGTACAGACCTACCCTTCGGCATTATTACACAAAGTAGCTGCCCTCAGGTTC
AAACCAACAACTC
>TeaL_110724
GCCATGATTTTTTAGGGGCCGCTGTTGGTTGCAGTTCAACGACTACCTGCAGTAAACAAC
CCAACATAAACATAAAGCACACCAGAAGGTAGAAACTCATCCCAAATTCATGCAGTGGCA
AAAAATATGTAACTCACAATGTAGAACAAGATTTGTTCGTTTAAAAAATAGATCAAATAA
ATAGACGATTTCACATGCCAAAAATGCTAAACACTATAAGTCCTAACATAACATTTGTGA
TGACGGCATGCAAACGGAGAAGCAAAACTCGTGACTCACAAGCACATGCATCATCCATGG
CACGAGTCCAGCAAAGGATAATGGACATTTTGACAATTATATTCTCAGCTTACAATACAA
TCAGTTCAACATTTCCACAACTATTTTAGATATAGCCTCTGAACATATGAAATAAGTGAT
TAAACCAAATTACATAACAATCAACAAGCAGCAAAATA
>TeaL_110725
CACTAGAGGTTAACCAGGTGGTTGAACATGATAGGAGGCAATTCCTACCATGAACAACAA
CAATTGTTGTTTAGCCACATTTTACTTTGGTAACACAATTGGAGCACCAGTTTAGTAAGC
AGGCAGGTCTTGGGTTAACCTATCAGTGAAAGCAATTCTTCAAGGCATGCCTCACCAAGA
TTTGATGGATATATCAACAAAACTTCACTTTGATAAAGATTGTAATAAATTTGTTTCAAA
CTGTTGTAGATGTCAGCAGATTTATAATAGGCCACCATTTTTATTTTTATTCTTTAGAGC
GTTTTAACAAACAAACAAACAAAAAAAACGAGAGAGAGAGAAAGAGAGAGCGAGATTACA
AAGAGCCCCAAAACGCATACCCCCGAAGGTATACACAACTCCGAGGGGCACACATACCTC
TTCAAGAAAGAATCACGTAGAGAAGTGAAGACTAGAATAATATCCTCTCATAGCCCAAGA
TGCTATGCGCAGAAAAAAATAAAAGTAAAATATAGAAAGCTAGCACTGAAAAATTACACT
GGAAAGCAGCAACCAACAGTTCACTGCCACATGGCATAAATAAG
>TeaL_110726
GATCTATTCTCAAGACATACTTCACTTAGTAAAATATGGATGTCTATTCACCATGAAGGA
AAAAGATGCATTTAGCTGAAATCCACCATATATTTCTCGGGATCAAAATGAGCTTCAAAA
ACACTCACCCTACACAATAAAAGCACATATAGCGGTATGGAAATGGATAATAGGGGTGTT
GAAACCTGTTAACAGTAGCAATAGGACACCAATAATGCCTATGTGCACAGGGGAACAAAA
TCATAGAAAAGTGCACAGAAAAATCAATGTGCTCGGATTTATTAATTGAGTTTACGTTTT
TTTTTTTCTAAATTCTAACTAACTAATTGATCTTTCTTTTAGATTTAGAAAATAGGCATG
GATAAAAAGAGGAACTGATTCTACTCTTAACCATGAATTCAACCCATTCACATTGCTTTG
GATTGGCAGACCTAGTAAACCTATAAAGTGATATTAGGGCTGTTCACGGGTCGTGTTGGG
TTTGCCACTGACCCATCGCCCAACCACCCATCTTCTGGTTTATTTAACACCAACCAATTC
CAACCAAAGGTTAGTTCAAAACCCTCTGCACAAGGTAGATCGGTTTGCCCTTTTTCTCTT
TCCATGCTCTTCATCATGCTCATTCCATGTAAGATTTTTTTTTTACACTAAACTCAACCC
CCTCTAAGCAAAACTTCTACCTTCATCCCAACCTACAAGTTCAAAGATATTGCTAAGGAT
CAAGGTGTAGATGTGTGATTCCAATCAATTTGAGTTGCGACCATAAGGCAGCCATCAGTA
>TeaL_110727
TATTTTATTTTTTATTTATTTATTCAAATCTATCATCTAAGTCCATTTAAATGACCAAGC
CGACCTCACTGCATAATTTAAAGAAGTATAAATTACACTTTCTGCACTCTAACGGTCATT
AGAATCACACTTTGGTCCTTCATTTTCTATTTGTAACAATCAAGTCCGTAGATTGCAACC
CTTGTTTCAATGTAGTTCTCTCCTGCCACTCACTGTTTAAAAAATTGACAGGAAGTGCTT
ATGTGAGCACATTTTAAGGGAATTTAAAGAGAGAAAATTGCACCTTCCGCCCTTCAAATT
TCATTTGAAATTGAATTTTGTTTTTCATGTTTCAATTTTCACTCTAATCTAAATTGTTGG
GTTATGAGAGGATTACATTGAATCTTGAGTTGAAATTTAATAATTTAATGGGGGGACAAA
GGTAAAATTCAGGAGAAAGTTGGAGAGGGAAAAGTGTTATTTAACCTTCAAAGAAAAACC
TTTTGAGTTGTTCTTGAGTGTTTTCT
>TeaL_110728
TACAGATTGGCCAAAACTGTTTGAGAAAGTTTTGATTTCTTAATTTATTTTGTACTTTAC
AACATCACTCAATGGTTAATTAGCTGGATTACAAAGAGAAAAAGTTGTAAGAAACCCCAC
AAAACACTTTACACGTTTGAAAGTTAATGCTGATCAAATTCAATGTCACAGAGATGGGGG
CTCCACTGAAATTATGTCAAAATCTGACTCCTTTGGATAGTAATATGTTGACAGATATAT
ATATATATATACATATAAATATGTGGGTAATGAAAAAGACAATGGATACATATATGGAAC
ATGTTAATACAAAAACAACTGCAATTATTAGGCCGATATGAATGAAGATGAGAAGCAAGA
ACCAACAACGTTCAAATCATTGTTGAGTCATCAATTTTATATATATCTAGTTATTCAACA
TTTTTTTCCATGTTCGATCCTATTTTGGCATATGTAGTTACCAATTATTTTTAAAAATTA
AATTGACAGTCAAATATGGTTTACTTTGACTAGGTTTTTGTCATATCTGCATAAAGAAGA
TAAGAGGGGACAAGCCAATATAATTGAAAAAGTAAAAAAAGAAATACAAATGGTTTATTA
AACAAGTCCTGCCAAGTTGTCTTGGTAGGAAAAGTATCACTCCCGACTCTTGATGGGAAA
GTTCTATGATATACATATATCCTCAAAAATTACTACTCATTGGAAGGGTTACGACACAAT
TTGATTGTCGACGACAATGTGAAACTCAATGCTGTTAGAAAATCATGTTTTGTCATAATC
CAACTACAGTTAATTCTAATTTCCACCACATTATGTCAAGTTTTCAAGGAGTGCATTATG
AAAATGCGCATCACATTTTGACCCTCTTGATAGGGACAAATATTGAGAGTGAACGTGGGT
AGTGAAGTAGTCATGGCACGACTAGGTGCACATACACATATTACCCAAGAAAAT
>TeaL_110729
TTTGAGCTCTATGATAATGTTCAGGTGTGTTGACATTTAAGCTTCAATTTTTATTCTTTT
TCCATCTTTATTTTGGAATTATAATTGGTCACCTTATGGGGTTGGGCATGAATCATGGTT
TTAAATAACAGTATTGAGGATACGTATCGGTATAGCCCATAGAGTCATCTATTGGCAATA
TATCAATAAATATCAGTATTGGAATTCCAAAATCCCGATACATATATATTTAAAACCCTG
GCATGAATACTGTGCTGAACACAAGATGTGGCTTAAAAAATTGGTTTATTGGAAACATCA
GTCTGAAGGAATTATTATGTGAAATGTGACTTTTCGAATTCTCTAGACCGTTTAAAACTT
CAAAGTAGACATGCCATAAATTAAGAGTGTGGCTATTGATTTGGCTCCGATATCTTTTGT
TTTATTTTATGGGGAAAACTAAACCAACCCTCCTCAAATTTCAGACAATTACAGAGACTC
CCCTCAGGTTTCTGAAATAAAACTCCTCCCATGTCAGTAACAATGGTTAACAAACATAAC
AAAATAATGCTTTCACCCTTCATAGTTATGCATATTCCAATCTAACTCATTGCTTTCACC
CAACCCAATTCTAATCCAATTAAAACTCACCACAACTTAATATATAGAGATTGTGGAGGT
TGAAGAAGGAGTGGGTTTCAACAAGTGCGGTGAACCTTACCTTAGATTACCGTGTGCCAA
AATGTGATTGATAGTTTAAAAAAAATGTGCATTCTTATTTGTAAATTACAAAGATGTACA
AAATATTGTGAATAAGGGTAAAATTGTCATATAAAATTTGATGACATCAGCTTTTTAAAA
TTTCTTATTAACCGACCATTAATGGACAGCTATGCCCTTAGATTTTATATGTATGCTGAG
TGAAGGCTGATTCATGCTTGCTTGACTACAGAGATATGGGCCGGTTATATCA
>TeaL_110730
CGAAGCCAGAGTGGAAAGTCCGAACGGCACCAAAGCTACCTCCTAAGGAAGTCAAAGCAG
CCCCAACTGGTTCTCCGAGACCAGCTGCACGACCAACAATCAACTCGACTCGTCCAGTTC
CTCAGAAATCGAATAAGCAACCAGACACAAGTGACAGAATAACTGAACTTTCAGACAGTG
GTAGTGTAAGCAGTGAGAGACGCAAACCACCCAAGCTGGGTCCAAAGAAGACATCTCCTT
TGAAAAACAGTGTTAACGTCAACAAGTCCTAAAAGATGGCTACCCAATGGGTTCTTGGTA
AGGTTTCGGACGCTCTGCAACCTACTATTCAGGGCGGCGTAGGTAGTGCAGGATCTATGG
CCGGTGGAGCAGTGAACGCTGTAGGGAATTCAATCAATGGTGTGGGTGAAGGATTGAAC
>TeaL_110731
ATGCAGAGTAAGGTAAGGGCAAGTAAGATAATACCCTCAGTGCAGCTGCAAAATTAAATA
ACTCAGATGAGACTCGAAATTTACACCTAAAAACAAAAGAGCAGAAAAAATAGACTAAAA
AAGAAACTGTGTGCTTACATGGAAAATAAAGCTAGACATTTGTACATCATCATTAAGAAG
AAAATTCTATCAGAAACTCAAAAATCATCTTATGAATGTTTAGGCATAAGAAAGGATTAG
ATCACCACAATAACAGCCTACAAAGGATTAGATCACCACACTGCCAAGTCTTCCATATGA
TGCAAAAAGACATTCATTTCAAATGTTCATGGCATGTGGTCCCAACATTCCCACTTGTCC
TGTTAATTAGTAGACACCTCACGGCATAGGAATACAACATTTCACAGCCAGGCCAACACA
ACATTTTTTAAAAAATTAGGACACAGGCGGAGACCTAGCTCCCCAAATAGTTGAATCAAG
CTTTGTTGATCAAGTTTCTACAAAACCATATCAAGAGAATAACAAAATTAACACTAAACA
TAGTACAATGAGTATCCCTAGAAAATTATCATATATGAATCCCTCAATTAGTTCAAAAAA
TGATCGAACAAGCCTTTCTGATTTTAATGCAG
>TeaL_110732
GGATGTATGTATTCTACCCGGTTTGTGCATATAACCTGTTTGCAACCCGCTCAACCAGAG
TAATGCCACTACATGCAACTGGGTTCTTGTTGTATCTGGATCTTAGTATATCTATGTGAG
TTAGCCCGTAGATTAGGGATATGAACTGTGATAGATGGCTTTGAAGAGAGACAAACGCTC
CTTTGTATTTCCTACTTTTGATAGTGAAACTCTGTCATTCTTCGTCCGTGGATGTAGGCT
TATCGACAAACCGTATATATTCGTGTTCTTGTGTGATTGTTTGTTTTACTTTCTCTTTTT
CATTCGTTCCATTCCGTCATAACAGTTTTAATTTTTGCTTGATAATTGCCTAATATCATC
AACTTTCACAACCCCAAAAAACAAAGAAAATTATAATTAATAAATCAAATTATGTAAGAT
TTCACAATTTTTTGGTACTTCTTCAGTTTATAAGAATTGTTTTACATTGATAGTTTATTT
CTTTTATGCATATAAATATTGTAGGGTTAAGGCCCTAGGCGAGCACCCAAGCCGCCTATC
ATTT
>TeaL_110733
ACTATGCACATAAGTGTATTATCAGAATGGGTTGACTATCGTGTTATAGTATTTCTATTG
GGCTATTAAGCTCATGAATTTTTTTGTATTGCTCTAGCATTTTATGCTAGGTACCGAAGA
GGTTGTGAAAAAGAAGCCGATGTAGCAAACTTAGCGGTGATTGTATAGAAATGTTAAAGA
AAATATTTTGGATATGCACTACAACAAATCTAGGCTTTACAAAACCAAATACACACCGTA
GATACAATTCTACGACGCGTAATGTAAAGTTGTGTTATGACCCGTCATAGAAGATCTTTC
ACTTCAATGGTATGCCGTAGTACGCCATTAAAAATCCTTTAACAGCAGATTTTGTGAATC
GTGTTTGATTTTTCT
>TeaL_110734
GTTTCAAATTCAATTATTTGATTAGTTTTTGCTTTAAATTCACCAATTTGAAAATTAGAG
CACGATCTGCCACCCCACTTAAGAGGATTAGACCAAGTCCCGGAACCCTTCAGTTATGGC
TTGGGCTGAGGTATTTGAAGTGTGGATTGCCCCATTTTTGTAGGAAAAACTGAAAAAAAC
CGAGGGCTCTCTAAAAGCCTGGACTGAGGCCCTACCCCCCTAGGGCCATGGGCTGAGTCT
AGGGTTGTAAGAATAGGCCTGACCTAACCTGAGATTTGGTGGGAGTTTGGTTGGCTTGGC
TTGAGCTCAACCCAGCCTGGCAGAAACTGGGTCTGGCCGAGCTGTTATAC
>TeaL_110735
ATGCGATTTCTTCGTTCAAATTCATTTACTTTTCTTTTCTCATGTAATTATGCCATAACC
ATTAATTATTCTTATCCTATTACATATGATAGTCATTGTTTTCTTCATTGTCTATTAATT
GTTCACTATGCTTCATATGCTCCAAAATTAACTACTGAGGTGCATTTTCTTTTTATTTAA
ACTTATCCAGTTGGTGCTTTATTAAATGCTACCGATCATTTGAAGTTTTGTTGGTGGAAG
ACAAAGGCTATTGATGTTTTAATTGATCAAATACCTCAGAAGAATAGCATTTTTTTGTTC
TCGTCCCTAAAAATTATACCAATTTAGCTTCATTTGAAATATGAATCAAACTCATGAAAG
CATAGACCAATATGTACATATACATGCACCAAAAGAATGTAAGTATACAACATAGGAGGA
TATGGACATAAGGAGAGATTCTTGTAGTTGACAAATCCCACGAGATTAGCTAG
>TeaL_110736
TGATTATCAATACATCAAAAGTTTACATGAATATGATCCTAATTCAGTTCATCTTACCAA
CTAGTTCTCATTTTATAAGTTGTATATGTTCCTTTGTTATATAGATACTTTATTAAGCTA
AATGCATGAAAAAATTTAAATCATCCCAATTTTCCAAACCTAGAGAATTTGGAACGTTTT
GCAACAACCCTATTTAACGGAAGATGAATGCATTTGTTAGATTCTGATAGAATTAATGGC
ATTTGGGAAAAAAAAGTATGTTTCATTAATCTGTTAATTTTATGCTTGTAATACCAGAAA
AACTATATTAAAAAAATATATATGGACAATGAAATCTATCTTGTGACTCAAAAGAAGAAT
GAAAAGGTGAATAAGGCCCCACCCCCATATGCGGAAAGATATGATAACTAGATTTATTAA
TAGTCA
>TeaL_110737
GAAATAGAAGAGTCCGTGTAACATAGCCAAAAAGAGTCCTGTATTAGAAAGACAGTGTAG
GTGCTAATAAAAGTGAAGATGGCTGATTGGACTTTTTTTTCGCTATTATTGTATTGATAA
ATAAATCTGGTAGTCATATTTTTTTTAAACCAATGCATTTTTTTTTATTTTATTTAAAAT
TTAACTAGCTTAGTTGATTTTCAGCCTTCATTTTTAAACCAGGGCCCTTTGGTAAAATAA
AAGACTAAGGTTGTGTTTGGATCAAGAATTTGACAAGAGATTTGTGGCAAGAAAGTAAAA
GGATAGGGAAAAATAAATGAAATGTAAGCTAAATTTTTTACTTTCCCTTTTCTTTTTCTT
CGCCTGCACCAATCTCCTTCAAATCCTTGATCCAAACAC
>TeaL_110738
AAATCTGAGCCCACCGAATCTTGGACTTGCGATAAATTCGGGCCCACTAATCTTGGGCTA
TTGGGCCTAAATAATTTAGTGGGCTCAAATTAGCCCCTCTTACAGCCTTTTACCCACATT
CTTTTCCACTGTGGCCCATATGATAATTAGATACAAATTGGCAATTGTTGCTTCCTCTGG
GTCTTTTAAATTATAGCTCTACATAGAGGTGTGCTTCAATTTTTTGACACCTTAAAAGCC
ATAGGTGGCTTAGGAGGCAATTTCTCATGCACAATTATCATATGAGGAGGTGAATAAGCT
TCTTGACATTAAAAGCCATAGGTGGCTTAGGAGGCAATTTTCTCATGCACAAGTGTAGCT
ATTGGAGGTTAATAAGCACAAAAATGAACATCAGACAACATGCCATGGACATATCGACAA
GACAATTTATGAAAAATAAATAAATCTGGACACAACAACAAATTAATATTATATATACAT
ATAAAAGAGGATATATTGTTTGATTTGGGTTTGATTGGCGCTGGTGTTGGTCATGGTGAT
GGTTGGGGTGAGGGGAGCGGTGGTGGTAGAGGGAAGAGGGCTTTGGTGTGAAGATATAGT
T
>TeaL_110739
ATTTTTACAACTGTTCCAGTCAAGGTTTGCTTCTATAGACTCAAATTAGTTCCTTTCTAT
TCTTCACCGGCTCTTTAGATAAAACCACTGTCTACAAATGGCTTAAGATATCATATCGAT
ATCATCGAATCAACTTAGTGAGGTTGGCGCACACAATTTTTATAAATATTGTCAAAGATA
TTTACGAGATAGCCAAAGGATGTAGTTTAAAACTAATATTTTCCAATGCATATATAGAGG
ACATTTGGTTAGATAGGATAAAATTATAAAAAGGACCTCCAAGAAGGTCCCCCTCGACAA
AGGTTTGACAAAGCCAACACCTAAAATAATTATCCAATGTCATGGTTTGCTCAAAAAAAA
AAAAAAAAAAAAAAAAAAAAATTAAAAAAAAAAAAAAAAAAAAAAAAAAAAAAAAAAAAA
AAAAAAAAAAAAAAAAAAAAA
>TeaL_110740
CCCAAGACTACAAGTATTCTTCATCTCCATCAGCTAAATTTAAACCAAAAAAAATAAGGG
ATTTGAGAATTAAATATTAAATTTCTTGATGTCACTTAACCATATGTTATAAATTCCATG
TAATGGTAGAGTTACAAACTTTTGTTACAGTACTACACCCTAAACCAAGTAATTTATACA
GTATACTTAATAAAAAGGAACAACAGGAAAAACATTTAGGATCCAGACTTGTGTTTCTTT
CTAAAATACAGAATGAGAACAAACATATCCAAAGCTTCCAGTTCATACATGCCATAGTCA
GCATACTTGTGTGCCAATATACCCTCACAGCATAATTGACTTCCAATGGCACCTACTAAT
TAAAAAAATGCATTGCTAGTGCTGTAGATAGCTGCAATATACTGTATCATTGTGACAGAT
CAATAGTACATGAGTGCAGGAGTTGCTAGGACATGAAGTCAAGTGGGATAGGAAAAACGG
TATAATGTGAAAGGGCATGTTAGGTACAACTAGAAACTTACTGAAGTCTCTCCACCAGAT
CACTTTCCAAAGGAGAAGTAAAAGAGGAAGATACTAACCTTGTATCTTTGCATTTTCTTT
TT
>TeaL_110741
CTCAAGATCTTGGCCCGAGATGAGACACGTTGAAGGCCCAATATGTAACCATCCTTTGTC
TGCACCTGAAAATATGATGAAAACAAATGCATACAAGCCCCATTTCAATTATCAAACAAC
CAATCAATCCAAAACATGTAAAAATCCTTTAGGAAAAAAAAAGGGTAAAAAGAAATAGCA
AGTATAAATATTAAGTTCCGATTGGATAGGTGGATTTCACATAAAGAAATGTGTAGTTAA
ACCATACAAAAATATGGAATAGTTGCCTATTACAAATAGATTGAGAAACTAAAGGAAATA
TAGAGCAAATTACGAAGAAAACTATTTTATTTTGATCTTTTGTACAACTATAATCCTTAA
TAAGCATCTCCAACAAAAGAGGAATTTAGAGCATTTAGGCATTTTGCCTAGCCTGATCAT
AGAATGGCCGCTCCAACACGATACATTTTGCCAAATCCTTACTCAGCTGGCTACATTTCA
AGAGCTTTGGAGGCTATACAAACTAATTTCATGAAGTACACTACTTAGTAATTAATATTT
TATGTACTTTTGTTAGGTAAAATGCCTATTAGTGTTAAGTTACTCTTATAATCCTAGTAA
TCCTTAGTATGAAACAATTCCAAAAAACTAATTTGACATCATTATTCCAAATTGTAAAGC
TCTCAAATTAAACCTAAAGATTTATATCTAAACTATCATATCTAAATTTGAGCTATTCTT
TAGTGCTAAAATCCTTTCATTTCGAATCTATAGACCTTAATGTTCC
>TeaL_110742
ACCTTCCCTATGTTGGTAAAGTTTACCTGAAGAAGCAATGATTTTTTTGTAGTTTGTTTA
CATTCTTTTATACTATATTCTGTTCTTTTGATTCAAAATACTGTTGCTTTTGTGTGCAAC
TTGGATGATTTCCATTCCCGGGTGTCGACTTGCATTAGGCACGTATATTTTCTCTTCTGG
TGGGTTATTCTCAAATGACCACCTTTTCATTCCATTCATTTTTCCATCTGAATGCAAAAG
AAATAGCAAAAATTATAAATGACGTGAGATTATTTTTCTTCTAAAAGCTTACGCTTTCAG
GACAATTTGTCATCTAACATGGTTTTTGAGTCCAACAGGCTGTTGGTGCAAGTCTCACAA
GTCACAATTGTGTTTGTTCCCAC
>TeaL_110743
GTCCGCTTTTAATCTACTTACCAAAAAAAGAGAAGGGATTTGTACACAAATTCAAGATGT
AAACAAAACCTTAAAATTCCATTTGGTTCTTAGATTTGGTGAGGAAAAGAAAAATAAAAT
AAAAAAGGGAACAATTTTTCCTTGTCTATCACCATTTGTTAGTAAAAATTCTGTCAACAG
ATGATTTCACAAAAATGGGTGCAAACACCATGAAAAACAGGAAAAATAAAATCTGATGAG
AAAATGGGAAAATGTCTTACTTGTGGAAATCATTTGCCTCCTTTGTTTTATAAATTCCTC
ACCATTGCTTATGATGACCTATTCTATTATATAAAGTGTACCATTGTAATTGTAGTCACA
TTTTTTATTCTCTCAAAAATGCCAATCACATCCAATAATTTTTCTCCTTCATCAAGCGGT
CCAAAAATTGGTAATAAGTTATCCTCAAATCAACAGACAATCCAAAAATATAAGTATCAC
TTCATAA
>TeaL_110744
ATCGAAAAGGACAATTATTAATAATAAAAAATTAAATACACCCAAAAAAGGAAAAATCTC
TATAGCAACTTAAAGACTACTGTAAAAATTAATAGATATATTGAGTCATGTTTAAAAATT
AAACGAAACTCGTAAACGCCAAATCTAGCCCTTCCTTTTTCAACCCATCTCCACCGCCAC
CCACCATCATTGGCGCCGCTGGTTCGGCGCCGCTGGTTCCACCGATGGCCCCTACTCCAC
TCACACTGGTAAAGAGAACTACCACACACCCCAGCGAACAACAACTCGCGACGGTGTACT
TTCAGAACTTCTTATATGTAGCCGAACATAGCCCAAGTCCACTGACGTCTCGTCCGCTTC
CACAAAATCACCACACTGATCGCTGATGTTGCGGTATACCTCTTCCCCACGAAGATGAAT
GGGCAACCC
>TeaL_110745
TTTGTTACATTTTCCCATAAGGTTTAGTTTTATTACTAAATCTATATTGTAATCTATGTA
GCCTGGATTCCTCTGTAATTCGACAGGTGTTGGTGATAACAAAGAAGAAACTTGTATATT
GATTACTAAAGTTAATCAACCAAAGCTGAGTATAAATATATAATCTAAAGGACTAAACTA
CCTTGAATGAATAATATGAAATACAATAATTCACACCCCCCTCAAACTGAGAATGCGAGC
GCAAACACAATCGAAAATTTGCCAAGA
>TeaL_110746
GACCCTTTCGAGAATGCTTGTCCTATTATAAATAAATAGACAAAATAAAAAATAGCATCT
TGTAAGAAGCAGAAGGAAACTTCAGAAACAGCAATACAAGAAGAGCAAGGTTTATAACAG
AATTTAAGTACTGGGCTTGCATCAAAATTACTAAAAAATCAGGAGATATCAAGATACATC
CATGAAAAAACCTAAGAATGTGGAGATACGAAGAGCAATTCATATAAGGATTAGAATGAT
ATATTGCTACAGCAGAATCATATTGAATGATTTAGGATGTAGGATGTAGAATTTAATTAG
AATATTTGCAGAAGCAGATTATTTACCAACATATCTACAAAGAAAATCACAGAAATATAA
TCATAATTGAAGGTTTTAAACCATCATCAGGATGACAAGCAAACATGAGATTTGAATATA
TTATCTTCTGACGGAACAAGACAACATGCAATGGCAACTTTATTATAAAAGCCAATCAAC
CAATCACAGAAGAATTTTCCATTCTATGATTTTATCAATCAACAAGAACAAGGTCTATGT
ACAACAATTCTTAGATTTTTCATGGATATATTTTGATATTTCCTTAAATATCTCCTCAAT
TTCCAGTTGTTTTGAT
>TeaL_110747
ATCATGTAGAAGATGAATCTCATCAATGATAAGAAGTTTCACAAGTTGTGTATAGATGCC
ATCACCTGATTTTCAGGCTATAATGTCCCACTTCTCCAGAGTTGTGACTATGATCTGGGT
TTCTTTGATTTGTTGGTGAGTAAGAGTCTGGTCTCCACTTAGCTCCCGGACTTTAACATC
ATAATCCTGCAAACGGTTTGACAAATTACCAACCACTTCAGCGACAAGCGCTTTCATTGG
AGCCACATAGACAATCTTTTAATTATTGTGATTGAAAGATCCATCTTCATTCATATTCAA
TGCAATCTGTTGGAGTATGGTTAGCATTGCAACATTA
>TeaL_110748
AAGAAGTCATAAGTGATCTCATAAACCCTCAATAGCACACAACCAATTTTTGCAACGCGG
TTTACTTGTAATATCCAGAGTTTGTTGCTTAAGCGCAGCTAGGTGCTTTTTGATAAACAT
TTGATCAACAGCTACAATTCACACGTTATATTTATTTGTGAAGCACTCTTAACATATTTT
CTTAGAACTGAACATGTTTAACAGGACATGGCATGCAATTGTTTCTTCTAAGTGATTCTT
ACAATCCTCTATTTTGCTGAAAATGTATTGTTCACATTAAATATTTTGAGTTTCTCTCTT
CGGGGAAATTCTAATATACACCTCTTTAAAAAGGGTATACCATATGCACCTCTAGTTATG
C
>TeaL_110749
TTAAAGCAGAGGAAAAACAAGCAGAAACCACCCAAACAAGAGCCTATATATTGCAAATAC
AGCAAATAAAGAGGGGCAATAATATAAAAGCTCATTTCACTCCTTAATGCAGCTGTGGCA
GTTTGACGTTCAACAGGGTCAATTGTGAGAAATGTCTTAATTAACGGTAGTGATGACGGT
GGAAAGTCTTTAATCGTCGATTTTAATCACAAAAACCATTTAATCGTCGATTTTAATCAT
ACCCATATCAGCAACTATGGGTGTAATGTTATAATCATACCCATATCAGCAACCATATTA
GAACCATCGAGTTTAATCATACCCAGTAGGACTCATAAAAACCATTTAATTGTCGATTTT
AACATTCAACAACTAAATCAAGGTGTATAATGTTATTAAAACCCTGTCCTTTTGTAATTG
CTAAATATGCAGCCAGCTTCATAAGCATACCCATATCCAGAAAAAGCCACTCTATATATC
TTAAACTGTGAGAAGCAACAACATCAAATGGTTAAAAGCACAAGCATCTAGAGGAATATC
ATGGTATTATAAAAAACTAAGGAGTTGTTTAGGGTGTCC
>TeaL_110750
GTGCAACTTATCCAAAGCATAATAAACAAATAAATATGCATATAGATATGTACATAAACA
TGTATATATGGAGTTTGAGACAGCAGATGCCCAGGAAGGACAATATATATATATCCAGTT
ATCCTAAATAAAATATCAATTAGCTTTCAACAGTATTTTAAGACAATGATTAAAATACTA
ACAACAATCTTTCATTTTATTTATTTTCTTTTTTTGATAACCGATAACCAATCCTAGGCA
AGAGGGCCCTTCAAACCCACCCCATGAGCGCAAACTTGGGATATGTGCGACCACCCACCA
ATCTCACACATTGGGTGAAGTAGGATATCGAGACTTGAACTTAAGACCTCTTGCATAGAC
CTTGGCAACTTACCATTCAAGCTGACCTCACAGGTTAGACTACAATCATTCATCACTTAT
AAGTTAATCCTAGCACAGCGGGTCCTGGGGTCAAGTGTCC
>TeaL_110751
AATCAGCCCACATCCTGAAAAACCCTATTGTTTACTAAGATGGATCAAAAACACCTTAAA
TGGCCAAAGTTTTTCCATCAAGAGATTAAGCTGGACCTAATTTGGGCTACTAAAGCACCG
GCACAAATTGATTGACTGGGATTAACTGCTCCACAAGGCACCCAGTAGTACATATGAGCT
ATGGTACATGGACCCAAGTACGAGTGTTGGGTGTGGTATATATTTAAAGGTCAGACTCAT
CGAATCTAAAATTTGCGGGTATGCGGACTCGGCAAAAAAGAGTTACATTTTTATATTTTT
AATATATTATGTGAGATAAAATGATATTATATGTAACAAACAGCGTCAAAAAGGTGTTTT
ATAGCCATTACAC
>TeaL_110752
GAGATAAACCCTAGATGCCAAGTCTAGCTTGATAAGTGGCATATTTTTCTTGTTGCAATG
AAGTTAGGGCATCTCTTGATTATATTAATTTGGTAATTATTTGCAGTGATGATCATGATT
CATGACCATTGAGGTTTTTCATTCTTTGACCTTTTGCTAAAATTATGAATGGTTTTGATA
GGTTGAGTTTACTTATCTTTTACCTTTTATGGGTCTAATTCTTAGGTTAGGCCATGCTTA
ACAGGATAATTGTCACCGATTTACTATCACCGTTGATTCTATGGACATCACTGGCTACAA
AGACTAATTAACTGTTCCTATTTGGTGTGTTTGTGTGTTTCCTCCACCCAGCTTGGAGTA
TTTCCTTCTGTCTGTCTCTCTCTCTCTCTCTCTCTTATTTATTTTTTATGACTTGTATAT
ATTTCATAATGGCTGTGGCATTTATGTTCACTTGATATCTTCTATTGCAGGTTTACTACA
ACTTCAACCCA
>TeaL_110753
TTCAGAGGAAATCAGTTCTTCACTGACCAAGAAACAATTAGAAACTGTTGGACAAGTTCA
GAGTCACTTATCAAAGTTCAGAGTAGAGTGTCGTGATGCTGCTGACAAGAATGGATGGGG
TATCGGTTCTCATTTCTGCAAGCTTTTTCCTTTTTTCTATCATAATTCAAGATCGAAGCA
CATTTTGGATTAGTTCCAAAAATATGCTGTTTTGTTTTATTTTTCTCCAAGGACCCTACT
GGTATTGGCCTTCATAAAATACTTGAAGATGAATATGCTTCACAGGTTATGATATTTTCC
ATATTATTATTGTCATAGTTGTGTGCTTCTTCTTCTTCTTCTTGTAGGTAAGGGACCGTA
AGCATTGGGGAGCAGTGGATTTGTGGATG
>TeaL_110754
ATAATCTTTATTTCTATTTGATTATCTGTCATGGTCACTTGATCAATAGTGCCATCTAAT
TCAAACTTAAAACCAAATTTAAAAAAGAAAAAAGGAAAAAAAAAAAAAGGCAGAACCACC
AAAGTAAAGAAAACAAATTCATAGTTACAGAAGAAGGTTCATTCTTGTTGAATACTATGT
TAAAAAAACTTATGTAGTAATGTCGGATTTATTTGGATAATTTCCCTTGTGAAGGGGAAG
TGTTGACCGTCTAATCATGGAAATTATAAAGGTGCCGTGTGATGAATTTCTAATTTGCAA
CACATGAGACAAGGGTAATACGAAGAGAGCATGAACGATGTGATTTGAGTTAGAAGCATC
ATGTGATGCAAACATAAAGCAGATTGTGACTCCAACTTTTAACATTACAGAGGTGTCATG
TGATGTCTGTGAGAAATAGGAACCAAACTCTGATTTGTTACATCTCTTTCCTGAACTCAA
TGAAAAAAGAAAATTTGAATTTGGCTGGCCATATATTAGATCTAGTTATGGTAGATACAT
TTATATGATCAAGAAAGCAATTGTCTATTTTATGTCAACACCACAAACACTGCAAGGAAG
AATCCGAACTCTAAAAGCATTAGCTATTTGAAGTATCCACTTCATTGACATGAATTTTGG
ATCCAGTCCTTTCTCACATTACATTGGATCTTTCTGTGAAACTTAGATTAGGATCACAAC
ATCCAGATTTCTTTTCCTGGTAGGTAACAGCTTGAAATTCTCTCTCAAATTTAGGGATTA
GACCATAACATAGTTGGAAGTGCAATCATTTTATTGTGTTTGTTGGGATGAAAAGATGTT
TTTAGTCCAAATAAACCAAAATGCAGAAGCATGTTTGTCATGAGCTAAAAAACAACTAAA
AAGTCACTTTTCCCACAAATACGAAAGCAACTTTTATAGCAATTACCAAACACATCAGCT
CTTTT
>TeaL_110755
TGTAGTTAATCTGCTCATGGAGGTGAACACAACACCACTTCGGCCCACCTAAAAAGTCGT
GTGGGTCCTACTCTAAAAATGATCTAAAATCTAAATTATTGGTCTTGAAAAATCACAAGT
GCATAACAACCATCTCTGCTAAACAGGATTAATTTGATGAAGAGATACTTAGAAAATAAA
GAAAGAGGAGAAATCTTTATAGTATAGCTAAGGCGTGTATCTTAGATAGTGTGTCCCAAA
GGGCTACCTTTTAGATGAGAGCAAGCTTGCCTCAAATAAAATGAGAGAAAGCTCACCTCG
AACAAAATGAGAGAAAAGGGGAGGTAGAGTGGAGTGGAAACATTGAACACTTTTGTGGAA
AATAAAAGATGAGATGAGTCTCGATTGGTTGCCCTGTACTAGGAAGATTGATCAAAAACA
ACCCAAGGGTGCAATCATGTACAAAAAGAGTGAACAAAGCTCAACTCAAATCCTTTTGAG
CTCGGGGTCGACTAATTTTTAGTGAGCCGAGCTTGAACGCCCCAAAACTCCGCTTGGTGA
GCTCAACTTGTTTGCAGCCCTAAATGAAAGGGGCTTATAGTTGCTTCTTTTCTTTTCCTT
TTCTTTTT
>TeaL_110756
GTTAGAGATTTTGGAGGGTTGTTTCAGTGAAATGTGGTACCACTTGGGGTGATAAGACTT
CTTTAGATGTATCTTTTTTGAGGAGTATAAATTGCAGTTTGTATAATTTAATCTAACTCG
ACTTGAACTGAGAAGAGGTGGGGTTGGGGAATTTAGCCCGAGCCCGAGCAGCTTACAAGA
TGTCAGTTTATTGAGCTTTAAGGTTGCCAATAGGGTCCCTATGGGGGCTTGAACCTTCAA
TCTCCTTTGTGGAAGTGTTTGCCTACTGACTCACATGTGATTGGTTATTTTGGATGTATC
TATGTCCACGGGATTCTATGTTCTCATTTTTTTTTTTGTTTTCTTGTTTCAGTCTTTTTT
TATTACAT
>TeaL_110757
GTTCAGTTAAGAGGGGTTTTGCTCAATTGGTTTCAAAAACATGAAATTAAATGTATTTAC
TTAACTTTAAGAGTGAAATGTAAAAGTTGAAGCTCTTCCTCTATATAAACCTTGACGATG
ATGAGGATTGTTAATGAGGTATCCTTCATTATTGATGTGAGAAGTATTGAATTGTTATGA
TTTGGAATCATCTTAGGGAAAATCAAAGATTTCTAAATTCATGCATCATATGCATTTTTC
ATTCTCTCTTGACATTATGATGGAATGAAGGTTAAAACGTTGTAAAGGGGTAAATTGTCA
ATGAGTCCGAGTAGTGAGTCGGGTTGAGTTTGAGTTGTGTATTGTAATTGGTACCTGCGC
GGGGAGTCAAGGTGCCCAATTGCCCTATTTGCGCATATCGCCGGACGAATGTGGGAAAAT
ATTTTTGGGTGTCCACGAGCCCGCCATTTCTGGAGTCGGCAAATGTGGAAAAACATGGTT
>TeaL_110758
GTAAAAACTCAATTAAATAGGTTTTCAGCTTAAAAGAAATAAAAAAAAAAAAAACTTTCT
TAGGGCGAGCTGCAGGTGGTTTGGTGCTTTTAATCCTTAAGAGAAGTCTTATGAAATATT
CCATGTAATGACTTAAAGAACTGGGTGTGCGGGTCTGAATTAATTGAAGGTGCAAAGCAA
TTTTATGGGGTAGGAGTAGTGATGAATGGTGTGCAAAGAACATGCTTCAACACTGACACA
CATCTGTGCTTCACCAGCTCACCAATCAAGCGAAGGAGAGAGGGAAAGAAAAGAGAGCTT
CACCACAAATACAACTATATAATATCAGACTTACCACACACATTAGTTCCAAAAAAAAAA
AAAGATTAACCACACACATAAACACAACCAAAACCAAACCTAAAAATAAAATGAAAATTC
ACCTTATACAT
>TeaL_110759
CTTTCTTCTAATAATCAATCTCCAAGCAGGGTTGTATAGTTGTTGTATGAAATTGAAGGG
GAGTTCTGCAGTTGGGGATGGAGCTGAGACCAGAAACCTCTTGTGGGTATGGGTATGGGA
CGGATGGGACAGAGTTATTAGTAGGGCAGGGCCAGGCTAGGGATTCCTGGCCCATACCTG
CTGTCCAGCCATATCCCTAATCTAACAAAAAAGTGCTCTTGTATGTGGAACTATTTTTGT
AACCAGAATTTCTTATGTGGTACTCCCAAGATTTATCCACACCACACTGAGACAAGGGTT
TAATTTCATCCCAACAAGGGTCAAAGTGTTGGATGCAGTAACTTGTCAATAGATAGGCAT
TATGAGGGAGGGATATTATAAATGTTTGGTGGTGAATTAATTAGGACTTCCATACTCAAA
TTTGCATGTAGAGGGTTGTGCATAGCATAATGTGCTTTTAGCGTGAATGTGTGCATGTGC
ATGTGTCTGTCTGTATATTGAAGACAGCAATATTAACTTTGAGATATGGTTACATTTTCT
GCATTTTGTTTGAGTAATGTAGGATGGTTGGAATTGGGTGTGGTGTCATCAAGTGTCAAA
CACTCTAATCCAATGATTGAAACGAAGTAACTTTTGTAAATATAATAGTTTGCAGGCCAA
CGTTGTCATCCCTTTTAACTCATGTATGTGCGGCTCTGGTTGTTTCCAAACACACATGAA
TCTTTTGCAGTTCAGTGATGATTGTGTTGCAACCTGTTTTTAATTTTTGTAACTGAGACA
AACTTATATCATAACCATGGGTCTAATTGCAGGCGTCCATAATGTCTAAAC
>TeaL_110760
TTCTTGATAATTAAAATTATTAATATCTATTATAAAAAAATTTTTTTTTTTTTTTTTTTT
GATAAATAAAAATTCATTTATGTCGGGCCAAAAATCTCACTTTCTCTACAATATAATGAT
AACGTGAAGTACGATCTTGCTGCAAAGGAAAATACTACATCCACTGAACAATTGAAAGAT
ATATGGGTGCAGACAGGTAAGTTGATGTTGAATCATTTAAATGGTAGATAGATGAAGAAA
TTCAAAATGAGAAGACAAAAATTCAACAAACACACAAATGTAAACGTTTCATATACAGGA
AAAAAAAATACCACCACCACAAAATTTCAACACCAAAATTGCTGGGAAATAACTACATAT
ATTAAGATAATGTGGAAAATCATGCTTACTCGAAAGAAGGAAGTCGGGTTAAT
>TeaL_110761
AAACACTAAAGTGAGGGGGGAAAGCTTTATGTGGTAGGTGTTGCAAACCACACTTTAATA
TACCTTATCTTATCTGTTTCTTAAAATTAATACATTTGTATGTTCCTTGGTGTATTCCAA
AATGTCTTTGCATTTGAAAGGTAAATGCATTCTCGACCGTGAGATAATTACAACCATCAA
CAAAGGATTGTGAGAATTTGTGCATTTAATTGTTCAAACACACATAAGTTCCATTAAACC
AACTCTCTTATGTAAATGAATGAATGAGTGCTTGCTTGTCTTCTCTTGATAAGGTCCTAT
CAGATTCCCAATGTGTGGGATGGAATTCCCAGCAGAGTTTATTTCAAGATTTCAAGAACT
TGCGATCGTAAATGATTTTATGTGCAAATTTTTCAAGAGAACCATCTCTAGAAATTTGAT
CAAAGTCAACTGTCCAGTATGTGTTCATAGCTTATAGTTTTCCTGCTGCCTTGAAAATAA
TCAATTACGAAACTTGGAGAACAAGAAG
>TeaL_110762
TGGCCTTCCTTAGCCTCTAGGATCTTACGAACAACGTCGTCGTCGTTGTGTGTGCCAAAC
TCTGAGTCAAGAATAGCATTGGAAGCACCGTCACTGATGCCTTGTGCTCCGTGCTTGTGA
GTGACGAAAACCTTGAAGCTAGCAACGAACTCAGTCATGGGGATTGACTTGTCTCCTGCA
GTTTTGCCGTCTCCCTTCCACTTTCTGAAGGTCTCATAGTCGTCAATGTGAACGATAAAG
TCATCTTCTTCGCCCTGGTAGTGAGCCTTGGTAACAGTTATTCCTGAGCCACGCATGTTG
ACTGATTGTTCTTGTTTGGTAGACTGCGGGGTTCTAGGCAGGGAGTGGACAACGACTGGT
ATGGGGTAAAAGAGATTGAGGTCGTGTGCTTGGTAGAGTGGATGTCAG
>TeaL_110763
CCCAACGGCCCAAAGTAATTTAAAAATTCATTACATAATTTGTATGCATTTTCATTTTAT
TTTGGATTCTCCTCCGGAAGGAACGAACATGTCCGTGACAATTGTCTTCCAGGATATGCT
TTTGCGTGCGGTCTGAAAATTTCTTTTTCCAACGGTCGAATTGTCGTTAGTCTCATAATC
CACTTCGTTGTGCCTCACACAAGGTACTTGAATTCTCAACTCTCACGCTAAATCTCTTAA
CATGTATGATGCTATTATATTAAGACTATAATTTTGATTCGTGGTTTATCACTATACCCT
TTTGATGAAATGATCATTATAGTAATTTATAAAATTTTGTGATCAATCTGCT
>TeaL_110764
ATTTAATCCCAGCCATCCATTGCATTTTTTTGGACCATTCTATGATTCATTTTTTGTGTT
CCTAGCATTACTCAGTTGACAGATCTTCTATATTGAAAAATTATTGGGTGGTCCTGTGAC
ACTACCTAGCCATACTCTAAAACCATCACAAACTCCTAATCACCCAACACTTCCTCCACC
AATCACGATGTATATAAAGCGCCTGGTGACGCTGTCCCTGGACCAACTAATAACTTCTTC
TATATTTGTTAAAAAGAATTAGATATGAAAATCTAATTTAAAATATAATCTCGAGGGCTA
GGAAGAGCTTACGAGTTTTCTTACTAAACCCATGCAATTTTAAATATTATTTCTTAAATT
TATGTTTGTGAAG
>TeaL_110765
TTTTTTTTTTAAATTTTAAAATTTGGGAGAACAGAATACAGTTTTGAAAGCAATGCCAAA
TGGATCCATATGAAATCACTTTAATCATGAATGAGAAAAGTAGAACTTTTGGCAGTCATT
GTCAAGCTTGAAAACTTAGATTTGAGGGCAGTTACTCCATGCAAGTACAAGTTGGAAGTT
AGATTTGTACCCAGTCCTCACCTCCCTCCCAGCCTTGGGGATGGACAGGACCAGCACTTG
ATCTTGTTGTATCAGTTGGCATTCTTTTTATTTTGATGCCTTTGACTTAAATCATGTATG
CTTCTTTATAATGGTGCTATTATTGCTGTTGTGACAAAGTAATTTTGACAGGAGATTAGC
TAACAGCATGAATAAGTCATATGATAACTAACGCACTTTCTCCCATTGTTAACATGTATC
ATTTTTTTTTTGAAACTATTAACAATAAAAATGCTGATTGTGATCCACATTAGTTGCATC
CTGATCTGTTCTTATGTGTGTGTACTTACTATTAGTTCTGCAAATTTTTTTCTTTTTTTT
CCCCAGAGTCTAAAGCAAAATCCCAATGGGAGGTTTGTTGTTGTTTGTGGAGATGGTGAA
TACATCATATATACAGCTTTGGCATGGAGATT
>TeaL_110766
TCCCCACAATGCTTTATCCCAACATCTCTCCTCTAAAGTTGACCCGAACATTTGATGACC
AGAGGCTAATCTACAGAGCACAGGCTAAACTGGAGTAGCACTATCTTAAAACTAGAGGTT
TGAGACATATGATGGTAGCTCCTTAGTGACAGCAAGAGGACAAACAGAAACATTAAGAAA
ATTGGTATCATCAATCTCATCTCTTGACAAGTATTTTCTCAATCTCCCTTACATAGTTAC
TGTATGAATGAGTAGTTAGCCCTTACAATGAAATATTGGCATTTCATCTCAATTGAATTA
GAGGTATTTCTATCTAGAAGCTATTAATTGCATCTTTAACTATTGTCAACAGTGAAAATC
ATTCAAACCTTTTTACTTGTACATCAGAAATTGCAATCACAAGCACATAAACAAAAAGCA
AAACAATTTATGAGAGCAACAACAGAAAAAACAGACATGTCATACCTTCAACGATGGAAT
TAGAGCA
>TeaL_110767
GTTGGAGTTCCTCCATCACAGCGTAAACCTAGAGAACCAAGAGATCAGAATGAATGAATG
GAAGAAAACGAAAACTATTGATTACAATTAAATGTACACAAAATCCAACTACATGTTTAT
TATGTTATAAGCAGTAATCTTGAAACCTCTTGCATCAGTTTTATTCTCACAAATTTCCTC
ACCAAATCAGTTTAGAACCTCACAATAAGAAATGCAGTTTGATGATTAAAAATGAAAAAG
AAAAAGATTGTTCAAATTTAACTGAATAGCCCGAAGGCCAAATTCTCTCAGTCAGCACTC
AGACCCAAATGTCTCTGTCCATTGATTTAG
>TeaL_110768
ACAATGGCTGAAATTTCAAAGAAGAAAATTATATTCTTATAGAAGAAACAAACAAGAAAA
TCTGAAAAGTATATTTGGTGGAATATACAACATATACGAGCAATAAAAGCAATCAAGAAA
ACAATAAAAGCAATAAAGAAAATTGGTCTGCTTGTATGACATTTCAAATGAAAATTGGTC
ATATTCTATCCATTGTTTTGAACAATCAAGAAAACAATAAAAGCAGCCCCAGCTAGGACC
ATTCACAGAACAGAAATTATAATTTTTTTTTGAAACATTTATAAAAAAAAATAAAAAAAA
GTACTCATTCAAGTCCCATGGACAAAATTATATGGACTCATTCAATTTTCATGTATGGAT
GGGGATAGGGATTGGGGGTGTCCTTAATAATACCTAGTTAATGGTGAGTCAAAGTTAACT
AGTAGCAGTAGGTAACAGGTGGGTGCAATTAACTACACATTTATTAGTGAGTCCTTAATT
GTCAAAATTTTAATTAATTTTGTTGATATGGTCCTTCCACTTCCTTATTTTAAAAATAAA
GGCCTCTTTAATTTTCTTGAGCAAAAACAGCCATTCCCATTAATAATGTTAACAACACCA
TGTAATGTAGTGTATATATATATATAAATCAGTTCATTTGTACACCCCTCTATCCTTCAG
CATAACCTACATTTGTTCAGTATATCTAGTAGAATTGTATTTGTATTTATTAACCATATA
ATGACCTTATGAATTTTTCTTTCATAGTCCTTATTATATTTTTGCAAATTTGAC
>TeaL_110769
CTTTTACTCTGTAACTTTATCTGCAAAATAGCTTCAACTCAATATGTCAACCATCTTGAA
CCTGGAGATTATTTTGACGTGTTACTTTGAAAACTGTGTTCTTAACACTTGTATCGTTCC
TTATAGGCTCATACCATTGGCTTCAAAATTTGCACTTTGCAGTGACCCTTTCTTTTCTCT
ATAAAGTATTTGCACTCACATTTAGAAAAATGTGTTCTAAATTCTAATTTTTCAGCTGAA
AGTTGTGCTGTTGTATCTTCTAACACGGAACGAAACTGCCCTTAGTGGAAATATCTTCCC
TTGCGCCCCAGCATCTTAAAATTATAAACTGCAGAATCAATAATTCAAAATTTTACCAGG
ATCAAACACAAAGAATGATGTAAACCTTTCTGAAATCACTCCGAAGACTTACTAGGATAA
GAACACAAGGTTTGCCAATTGATTTCCAATTGGAATCGATTTGTTTGATAAATAGTTATT
TGTTCATAGTATTTTGTTCACATTACGTAAAGTACACCCG
>TeaL_110770
CCCATCTGATTTTTTTGGTCCCCTTTTTTCCTTGATGCAATGTCCCATTATATTTATCCA
TTTTGACAGGCCAATGAGTAAGATTTTGCAATTTTACTTTTTTATTGAATGTCATTGTAT
ACATCAGAATGAAAATTATATTAATCTTGATATTTTTGGTCTCTAAGAACTTACATACCT
CAACCAAAGAAAGCTGCTGATGTCCATTAAAGTTCCTGGAAATGGGTAAATCCCAACATT
AAAATGAATCCATTTTCCTTCAGTTTGCAAAACTGCAGAATTTCGATGAGCAGAGTGTTA
CTATTGATTGTTGTGTTTCAAGAGCAATGGTAGCTAGTGGTTTTATCAATATGATTTTTA
GAGTCTACTGTAATAGAACACGGAGAGGTCCTCTTTGTTAATCAAATTATATTCTTCATT
CCAGCCATTTTTATTTCTATGTTTGACAAGCGACACCTTTATGTAGGGAATTTTATTAAG
CAAATAGAGGGTAAAACAGATAATGTTGATATGTTATTTTTTGTCTTCCTGACGTTTGAT
GCTTGCAACATGTTATGCAATAAATGGTAAAACATTAAAACTTACAGGTGGTTATGGATG
TACTTTTCTATTCGCAGTTATTACTTAGTAAATAATAGTTTAGGAGTAAAATTGTTTTCT
GTTGGTCAGGGATGATGCTTTTTTGCTGTGTTTTTGCAGATTCTTGTAGAGTACAAAAAT
A
>TeaL_110771
AGGCAGACTCTATTTTTGACATCTTGGTTCTGATCTTGCCACTGCCAGTTTGGAATGAAG
TCTAGATTTATGTGTTCTATAAAATCAACTTAATGACTAATACAAACTTCTCGATCTGCT
GGTATTGGTATTTCCACTTCAACTTGAGACTTTGGTTTATTAAGAGAATTGAAACAAATA
AAATTAGTGTGCTTTTAGTATTCCTGTGAATTGAAGGCAACTTCTATGTGATAATTGCAT
GATATCACTGGCAATAGATTTGGTTGTCTCAGAGAGAACATTTAGATTTCTCCTTGGTTC
TGTTATAAGTTCAGGTCTGTTAAGTCTATCAGGCTCATAATCAGAATTAAATCAAGCAAT
CTAATGCACACCTCTTTCTTTCTGTTTCCTATCATTTATATTTTTCTTCCTTTGCTTAGT
TTTTTCATAATGTGTAAGAAGCCATTCCATCTTTCTGTTATATTTATTTAGTATTTACCA
G
>TeaL_110772
GGTGTTTTGAGGCCCTATTTATAGTACTAGGTTAGACACAATATCTAACCCAAAGTCAAA
TAAGAGAATAACTCGAAAGATCCCCAAAAAGATGCCAAAACCACAGCCCAAACAGATTTG
AAAATCTGCCAACTGTCGACACCTACAATAGGTGGCGTTGACACCACTAACCAGAGGTGA
AATACCCCTACACAAAACTGACCATGTATGGACACCTAGAAGCCTTGGTGTCAACACTAG
AAAGTAGTGCTGCAACATGCACAACCCAGGTCCAGCAGTGTCAACACCAAGAAGAGCTGG
TGCCAACCCCTGAAGGCAAAAACCAGAGAGAAAAGAAAAGAAACGAAAGTGTCGAAGCCC
AGGAAGCAGAGGGTCGACACCTTGGGCAG
>TeaL_110773
CAGGCACACACCAGGAGGCTGTGAAATCAAATGAAAACTTCTCCTGGGTGTTGGCATGTT
GTACACCCCTTTTCTAATCTCTCTCTCAAAATCTCTCTCCTTCCCAATCTCTCTCCCTTT
CTCTTTTATTTTCTTTTCTCTCTTTCTCAACATGGGTCCTCTACATTTTGCTGACACGGG
TTGAATTCAAATCAAATCTCCACAATCCCTTTCTCTTTCTCTCGTCTTTCTTGCCTCAAA
GAGACTTTCCCGGAAAATTCCCAATGCATGGTCTTTAACATCAATATAGAATTGTCTTCT
TCACAAAGGCTTAGAACAGATTTGAATTACACGAAATGGGAGACTCTTCTCCAGAAGAGA
AGAAATCTGGGTGTGGCCTTTTGAATGCGGTTTTCGGACGCCGAAACATATGGCCGAGAA
GAACAACCTCGACCAATTCACTTCCCACTTCGAATGCCAACAACCTTGTCAGAGTTCCGA
GCACACCCAATTCTAAGAGGCGGCGAGGAGGCTCTGATGAGGCAGCTTTCCTCGAAACAT
CGACAGTTTCAACAGAAGCATCACAAAAACAAGTTGACCGAGTCATTCCTAGGCCTGGAC
CAAACCATCAAAAAGTCCCACCTCAATCTCATCAAAATCATCATCAACAACAACAACAA
>TeaL_110774
TGGCACAATTTAATTGTTCTAGTATCCTTGTATTTTTTAAAAATTATATTTATGTCTAGA
CATATCTGCAAAAGTACCCAAAACGTACCCATCTCATACTCGAAACGCACCCATGCCATA
CCCACCCTATACTTGAGCCATACCCAAAGAATTTCACATAGTCGATACACGTGGAACCGT
GCCAGTATTACATGTACTAGGTAAGTACATTCTACTCGTTCCATCATTTGTTCTTGATGG
TGCTCTCAAGTTAAAAGAAAACCTAAGATCGAATTTTGGGCAGGGACAACGGAAATATTT
TCAGAGTATCCATGCTTCATACCAAATACTTACGTTGGTTCCCCTTTATTTTTAGTAATT
GATAATAATGAATGGCCTTTTGGCTGAGTCTCATTGAATTGAACCAACCCGAACCAATCA
CAGAACATGCAAGTATATTCTAACCCCAAATGAACATACCCTATTTTAGAGCCATTCTTC
CC
>TeaL_110775
ATGCAAAGAATTCCTCGTAAAAAATGTAGGGCTTTTCAATCTTTTTTTTGTTGGACACCC
CTCCCTTTGCCCTTGCTTATCCACTTGATGGACTTGCCTCGCTAGCTTGGTGATTTGTTT
GCGTCACCTTGCCTTGCCTCACCGAGGGGCCTCACCTTTAACTACCTACACGCCCTCACT
CGATTTGTCTCCTACCTCACCTTTCCACTATGTATCTCACTTGTAGGGGCAAAGTCCTTG
CTTACCTGCTTGACAACTTGTTTGCCTTGCCTCACCCAAGCTCAACTCAACTTCAAACTT
ACACCTTAAGCTATATAGCTTGAGTAGGACCAAGG
>TeaL_110776
GGATTGGCTTCGCCCGGAAATCCAACGCCATGCACAAGCTGCCTCTATTTTCACTGTTTT
CCTCCTCTAAAGACTGCACAAGCCCCAAGGTACACCCTCTGAACACTGGGAAATGCCACC
GACCATGAGGAATGGTCACCGGCCAAAGGTAAGTGGTCATCGACCATCGATTCAGCTCTC
GGCCTCAAATATTTGGTCGGTCGGCGATAGAAATGGTCGGCCGACCATCCATTCCTGCAG
AACCCTATTTTGACAGCAGCAGAGGGCAGACAAGACATGGCAATGCATTTTCGAGCAAAT
GTTGCACCACCACACTCCT
>TeaL_110777
TTTTGCAAAAATCGCGAATCGTAAAATTCTAATTACAAAGTTTAGAAGTAATTTCCATCT
TCCAAATCCATTAAGGCCCAACAATCCTGGATCTCAAATTCCTTTTAGAATTACATGTGA
CTTTCATTTATGCCATTGAAAAAACTAAAATTAATTGATTTACTGAAATTTATGTAAAAC
TTTCCAATTCTCATTATTATTAGCACTAAAGAGACTTGAAAGAACCAAAAGTACACATGT
AACAAAATATAATTAGTTATACCAAGATTAAAAAAGCTAACTGCAATTATTATGGTCGTC
AAGAATTA
>TeaL_110778
TTCATCACCACCACCACCACCATCATCAACAACAGCCCACGTCTCATATTCTCTTTCTTC
TTCATTTTTTTCATTCTATCATCCCATTCCCTCTTCTCCATCTGCAATGCTTTTGAATCT
GAAGTTGAGGATGAAACACCTTTCACCTATGTGGAGGGAACTGGAAAAGGACCAAGAAAA
TGGGGCAAGGTTAATCCACATTGGAAAAGTTGTGGCAATGGAAAATTGCAATCTCCCATT
GATGTTGTTGACCAAAGAGTGAAAGTTTTTCCTAATTTGGGGAAATTGAAAAAGGATTAC
AAGCCAGCTCCTGCCACTCTTAAGAATAGGGGACATGATATTGCAGGTGGAATGGAAAGG
AGATGCAGGAAAAATTAACATAAATGGCACTCATTACAAGCTGCTACAGTGTCATTGGCA
CTCTCCCTCTGAGCACACATTCAATGGAACAAGGTACCATTTGGAGCTTCAC
>TeaL_110779
CTTAGATGTAAATCTGTATGTTGAAGATGCCGCCTAGCTGAGGGTAAGGCCGGGCTTTTA
ACAAAGCCCATTGCTTGAGTCGAGTACCCTAGTGACCAAAATAATAATAATAATTATAAA
TTTACTTTTTCTTGCCCTAAAAACAAATGTATGGCCCTTAAGGTCGAGTAGGTTCAACAT
TGAGTTGACCAAATATATCGGTAAAAGATCATATGATAGAAAAAATAATACACAAGAAAA
GTGAAAGGAAAATACTATACAAAAATAAAGGAGAAATTATAAGACAGCGAGAAGCGGAGA
AATTATTAACAAAATAGTAGAGGTGTAACTTTTGCTGTGATTTCTTTGCACAGAAAAAGT
TACACACCCCCTATGTAATTGTAATTACTTTTGATCTTCTACACTAATTTGTAATTTCTC
CATAAATAAAAG
>TeaL_110780
GAGGCTAAGTGACCCCTCATGTGACCTCCCAAGGACTTGCCACTAAAGCAACTCTTGCTA
CAAATCTTGCAAACAAACCTGTGTTCTTGATCTTCCTCCATTAGATTGAAACAAGAAACA
AAAGCAATGAGCCAAGAACAAGAAAACCCGGATCAGAAAACCTCAATTTTCTCGGGAAAA
TGCTGAATCTCTCTGTATCGCGCAAGAATGGTAATGAAACAGGGGAATCATCAAATCAAC
GAAGACCCAGGATTTAGAAGCTAAAAATCTGATTAGAAAATTGAGTGCAATTGGTTTTTC
AAGCGAAAAGAGTAGAACCCGTGATGGGATTCGTAGAGTTGATGAGCAAGAACAAGAGCT
GAGTGCCCAAAAACCCTACCGTGAGTGGTCTTTCTCTAGAAATGGTTTTTGGCTTTTGAG
TACTTGAAATAGAC
>TeaL_110781
GTTTTGATAGGTAAGAAAGTATCACTGAATTATTTTGAATAATTAATCCAATAAAGGAAG
AACATATCTCTGATAATTTGAGCAAAGGTAAAACTTCTACAGAGATTAAATAAAAACACA
AGACTAAGGTGGTTTTGACTGGCTTGTCAAACCAGCTTTGTGCATTAAGCACACAATATT
GTAAAGTTAATGTGCCTAGGTAAATTTATGATGCTATGAGGCAAAGTATGAAATGCATAC
AATAGAGCAGGTCATAAAGAAAAGGACACATCAAGTAAAGCATGCAGTTCCCCAAATCTT
ATGCTAAGTAGGAAAGGATAAATTTGTATAGAGCACATACCATGCCATAGCAAACAAAGC
TGTTTTTTAGTAATTTTTTGGCTAAGAGCCAAATCAAATAAAGCTGATAATACATGATGT
TCTTCCAAAAGGAGAAGAATAAGAATAATATACCAAATATTCTCATTGCCAGTAAAAAGA
TGCGAGGAACATGCAAGTACATAGAAAACACAAAGGTACACAGAGAAAAAAAAACCTCAC
AACTACATTTAAAGGCAAA
>TeaL_110782
CATGAAAGAATTGTTCCGGAAGGTGAGAATTTAGCATGACTTCTTTGTTGGTTTTAATTA
CCATAAATTGCTTAGATATATACTTTAACTTTTTCTTTGTTATGATTTGTTATTGCGGAA
ATCTGTCTTGGTTGATATCTTCTGCAAACAAGGTAAAAAAATTATAAGGATTATTCAGTT
ATCCAGCTTCCATTAAATTGTAAAAACAATACTTTAGAACTATACTTCAAAACTTATATT
TTCTGCCGAACATATCCTCCTTTCTTCCATTTTGTGATTACAACAAGCTTGCATTCGTAC
TGTTTTTTTTTTTTCTCGAAAATTTTCTCAAGTAGATATTGTTGGAGTTGCGCTCTTTCT
AATTTGACCACAAAACCATCTGGGCTTGTTGATGTTTGTGATTATTCTTACGTTCCAGAT
TCATAAAGTTTTTGTTTGTTTGAATTTAGGTTGGTAACAGGTCAAGTGAG
>TeaL_110783
ATGAGAGAGAAGGACAAGATTGGAAGAAGTTGACACGATCTTCACTTAATGACTGGAGTA
GAAACTTAGAAACTATTTTGAAGTGGTCACCATATGCAAGCGAAGAAGATCTTCTTCAGC
AGTTCAATACATTAAAAGAGCAAGGTACACGCATCATAATATACAATCTTTGGGAGGATG
ACCAAGGACAGCTGGAACTTGATTTTGACACAGATCAAAATGACATTCAAATTAGAGGGG
TGAATCGAGATGAGAAGAAGATAGAGATGGCAAAAAATTACCCGAACTCGAGACACTTTT
TAACTTATCGGCATTCATTGAGGAGTTATGCATCAATTCTGTATCTGAGAATTCCATCTG
GTTTCCGTATTATTCTGCGTGGAAAAGATATTGATCATCATAATTTAGTTAATGATTTGA
TGCTAACTAAGGAGATTACATATAAACCAGTGGCTATTGCTGATGGGATGCCGAAGGATC
CAAATGTAATGCTTTAACTATCAAGCTTTGATTACATATAACGAGTTAGCTGATCCTGTT
TTAATGTTGTGACAGATGGTAGCTGTTGTGACTATTGGGTTTGTAAAAGATGCGAAGTAT
CATATTGATATTCAAGGGTTTAATGTTTATCATAAGAATCGACTGATCAAGGTTAGTTTT
ATTTCTTTGTGTCTTATGATCGTATTCACAAAGTGAAGAAACTAAATTCTTAATCTCACA
TGGCGTTGTGCTTTCCATTGATTTAGCCCACAGAATCCCATTTTTCCAAGCCACCCTGTC
CCATTCCCAACCTATACTATCACCACTGCAGTAGTCATACAATATTTTTGAAGCTGAAGG
GTCATATTCTCAGATATAAAAAGGGTGACCCAGTTTACAATCTCCCATTGTAATGGGGTC
AGCCTTTCCCCATTCCTGGATAGGTTCTTCCCGTGAGTCATATTCTTTGATGTATTTCTT
TTTCTTTTTCCTCTCTTTTTCTTTTTTTATTTTTTAT
>TeaL_110784
CATCTCTGCGAACCCTTCCAAACTAGCAATTTTATCTCCTGTCAACAATCAAAGCATCTC
AGTTCCTCTTCTCTTATCAATCCCTATTCCCAAGAGATTTTATAGAGACAAAAGACGAGA
TGTGAGGGATGAGAGAGAGCACAACGAGAGAAGTATCCAGAAAAAGAGAGAGACAAGATA
GAGACGAGGGAAACCGAAAGATGTGAGGCAGATGAACCAGAAAACAAATAGGTGGGAACC
ACGGCTTTGAGGTTGCAGTGCCACATAAGCCGTTGGTATACTAGTTAGTGCGTCTAGCTT
TATAGGTTGTAGAAACTTTACTCTTTTGCTTCTAGTCATAGTTAGCAAATTTTGTAATGG
TAAGG
>TeaL_110785
CTTCTCTATCTGCCTGCAGTGCAGCCCCAAAAGGCAAATGAACAGGAAACAAACTCGTAT
GATGTATCCAATGCAGCTTTTAAATGAAGGCGCGAAAGAAATTCAACAAAATGTTGCATG
TTGCGTATAAAGTTAAAAAGTTGGATACATCATGGCCATACAAGACATCTAATTGATGCT
AAACTAGCCTTACATTCTATTTCACTGGAACAGAATTGTGATACATTGGCTTCACAAATA
TAATGTTTCCTCAGGTCCAATGTTAATAAAGAAGTTCCTAAAGATCATGATTGGTGCAAA
CTGCTACGATGCTGAAAAGGTGTGCTGAAGAATCAGAAGACTATAACAGGAAAAGGTTTA
GTTTTTTTTTTTCAAGGGAAGGACTGACTCTAGCCTAGATCTAAGAAAAAGGGAGAGGGA
ATCACCCCCAACGCCTCACATTTCATAAAATTCTGGAACAATCAAAAAGCACCTTTTTGA
TAAACAATTGTGATGTATAGCTTTGGATGTGATGTATAGTATGACAATTGTTATAAACAT
ATATATCAAGTAGCATAAATCAGAACGTAAATGTTGTTCCCTACCACTGAATTAAGCAGT
TCCGGTTGCTTGATTAACCTATCATTCACTTCAAGTAGAGATCCTTTTACACAGCACC
>TeaL_110786
TTAAAAATGAGATTATTCAAGAATACACATTGAATATTGAGATTTTGCATTGAATTTTTG
GTAGTAGATTCATAATTGAAAAAGTGTTTGTGCTTGTTCCAAAAGAAATGAACAACAGAT
AGGGTAGAGCTAGGACGGTTATTGGATGAGGTCTACCCAATGCTATTTTTTGGTGGAATG
GCTCAATTTCTTTCCATGCAACAAATAGGATGGTCCTTGCTAATGGAGATTGAAAAACAA
AACATAGATATCTTATTCTACCGTTTTTATTCTTCTAATTCAGGTAATTCATAAGAGGAG
GGCAGCT
>TeaL_110787
ATAATAGAAAGATTTGTATGAACTATTTAGATTGAGGAGAGGAGGTCCAAACATTTACCT
AGCAAATAAACCAAAATAATTTAAAAGCCAAACATGTAATGTTCTAATGAATACCAACAA
CAACAGAGGTGTCTCTTAAAGGCAAATAGAAAGGCATAAGCCTGTAGAGGCAAGGGTAAA
CAATGAAGGCTATAACATGATAGTGAGAATCCCAAATTAAAACAGTTTTCCAGAGTTTTT
ATCAGCACTTCCAGCTAGGATATCTGCCTTCTCATTTGCCAATCTAGGACAACATGAAAG
AAGAACAAGCAAATCCCCGGAAGCATAAAGAATTAAGAAGAAAAAAAAAGAAGCCCCATG
GGCCATTTTGCAATACTACTTCCCTGTTTTCATAAATGATTAATCAAAA
>TeaL_110788
ATAAAATCACATAATTCTTATCATGAAATCATTATTTTCCAAATGATATATCCCAAATAA
ATTACAGCCTATCTATCCAATTTACTTCCAGAAGAAAACAAACCATAAGCACAGGTCAAG
ATCAGTTAATTGACTCATATTCACTTTGCAAAAAAAGTATAAGCTAAACAATATATACAA
ATGCGGGCCGGTGAGTGCGGGTGCGCGAGAGCGGGTGCGCGCGACCCGCTCACAACCTGC
AAAACAAAAAAATTATAATCCGTATCTGACCCTAACGATTATGCGAAACCGCCCAAATAG
GTGTGGACGATGTGGGTTAGGTAGTTTTCGCAAGTCGGATAACCCTATACCCAACCCTAA
CTATTATAATAACTAGCTCATTTGAGTGAC
>TeaL_110789
CGACTTTTGAATTACGAGGAGATCATTCTCTTTGAATTCTAGAGAGAGAAATACTTTTTA
AATCCGAATTCATGAGAGAGAAAAACTCTAAATTCGGATTTTATGTTCGATTGAATTCGA
AGCTGATATTGAATCTTTAGACACAGTGAAAAAGATCGTTGAATCCTCAAGTTTTTGCTT
TTTCTTTGATGATCTGAGACTTATATATACACATTTGCATTCTCGATCACATATCTACAT
TCACAGACACACACACACATATAGGTGGTATGGGTGTGGACTACTACAAGGTTCTTCAGG
TAGACCGAAACGCCAAAGACGATGACTTGAAGAAAGCTTATCGCAAGCTCGCCATGAAAT
GGCACCCCGATAAAAACCCTAACAACAAGAAAGACGCCGAATCCAAATTCAAACAAATCT
CCGAAG
>TeaL_110790
CTCCAAATAACCTAGCCCCTCCTAGTTTCCATACCAAAATCCAATATTGTTCAAGAGCTA
ACCTAGAAAATTACAAATAAAAATAATAAGTTTACACGATATATATGATACTAGCTATAA
ATATAAGATTGATACCACATTTTATTTGGTTGAAATGTCAACCATAAAGTTGGGATAACA
ACTAAAAGTTAGTAAGGTTATACACAAAATTGTGTAGCCAAACAGTTCAGAAGGGTCGAT
TCAAACACAAATGCTCACCAAAGAACCAGGAGATGGAATCCCAGATCTAATCTGTTATCC
AGATGGACCCAAAATCAATAAACAATTTCATGACTCGTATGTGCAACCTTAGGTAGAACA
>TeaL_110791
ATCCACTGCATCAGACTCTGATACCTGCAAAGAACATCTAGGTTCTTCAAAAGAAAGAAA
AATACAGATGCGACAAAGAAAATACAACAAAACTAATAACACAAGCTAACCAGTCAAAGC
ATTGAGATTTTGCTAAGAAACAATTCCATTATCATGCCACAAATTATTGGATTGATTTGA
CATTGGAAACAACATACTTGTCAACTATCAACATGTTGTCTTAGTCAGCTCCTTTGTCAT
ACACAAAGGAGATGGCACTGTGGAACGAGGATAGAGAGATTGAAGAGAAATTCTCAATAA
ATTCTCGTCCAGAACCCATACATTACATAAGAACAATACCAGGAGCAAGAACCATTCAAA
G
>TeaL_110792
CATCACTCTGCATATAATGGTACTCTGCTTGAGGCTGAAACACTGTGCCCTTGATCACCC
ATGTAAAAATCGCATCGAGCAACATACTTCTCTTGTATAACCACAACTTCCTTTCCCCTA
AGATTCGACTCCCAATGCCAATGCCTGGGCAACCAGGATGGATGCATGGTTCGTCTTTGA
TTCTTGTGCCTTTTACTTAGTAGGGCCTACTTCTAATATAATACTCCATTCTTCTTGTTG
TTAGAGGTACACATCCCTCTTCTCGGTGTGGAATGATATACAAGAAATAGATGCTCAGCG
CAGCCTTCAATGTCTGATAACGACGTTGAAGGTTTAACAGGGTTTTTGTGTGGAGTTCCT
GTTCCTCTGGCAGCTAGTTTATGGGTCCCCAAAAGGGCCCCTATACAATTAAGGTTCCTA
AACACTGAA
>TeaL_110793
ATTTTATTACATTCCACTTTCATTCCACTGAACAAACCATAGCATTAGTGTCTTAATCTT
TACTTCGATATATTGTTGCAAGGAACTTTATATTCTGTCAAGCCCCGATACTTTCAATCA
TGAATCAGTGTTGTGTAATACATCAAGCTATAGTTACTGTGTCTTATTGTTGCAAAAGTT
TATCTTAGATCAAATGCACCAAACCAAGAAAATCTTGTATGCCTTCTCTCAAACCAACAA
AAAGACATTGAAGAAGATAATTTGGATTCACGCACTTGTGCTGTAGCTACGAGAAAATAT
ATTTTTGCAAGGATCTTCATTTTTTTTTTAGGCTCAAACACTTCCAATCACTACTCATTT
TTGAGTAATAAACCCAGCTATGCTTATATTTTGTCTTTTTGTTATGAATGTTGACCCCCT
TGTTTTATCCCCTCCCTCCCTAGCATGACAGTTACGACTGTGTTGTCTATTATACATAAA
AAAATTAGGCTAGAG
>TeaL_110794
CCTATTCTATTTAAACAGAAAATAGAATATTAGCAACATAGCCCAACTTTTTCAATTTTT
AATTGTATCAAATAACAACTTAATAAGGGATATATATATCTCAGTTGATTTATATATCTT
TGGAGGGTGATTTAGCCAAGTTGATGCCAATATTCTACATAGATAGATATGATGACAACA
CCACAAACAAATGTTTGGGTTTACCACTACGAAAAATTTATTGGATGACACATTGATTCC
ATGGACGGAGATAAGAAAATTATATTTTTGAACTTTTTCTCAATTGCATGTATTAATTTC
AAAATCATTTGATAATGTACCCCACCAATCCCCACTTTTCACTTTTCACCTTTCACTTCC
>TeaL_110795
ATAATCATTATCCAATTTTGAGTTTCTGGATTTATACTTTTTTTTTGTGTGGGTAAATTA
TGCATTTGTACTTGTGATCCTTATATAGATTACACATACATAACCAAAATTTCCTTTTTA
TTTATTTATTTTAAAAAACGAGAATCCTCTCTAAGGTAGGGTCATGTTGGATCTACCCCA
TGTAGTATGTATTCCATTTATATTATAGGTTAGTGGTAATGTATGCACAGCATACTAGAG
GTTTAGATATTTTCTGTGTACATTACGGCCTTTCATTGCTTGGAATCATGGATAATGTTT
TCTTTTTTATATCTCTCTACAGAAAGCCATATTGCTCCAGCAA
>TeaL_110796
CTGTTTTTCAGTAAGTTTCTTTAGTTGCAAGCCTATTCATGGTGTTTATGATTCAATAAG
CTTTTTTTGTTCATTACGTCTGCGTTTGTGAACATTCCTTGAGGTTTGTTTGTTTTATGA
GTGCTTTTGGATCAGTTGGGTAGTAGTCTGTTGTTATTCTGTGGACACGGCAGAAGGTTG
TAAGGTCCCCAAGGGTAGTGAGGAGAGTGGGTTCAGCTGTGTTGCGACTCTTGGTTAGAG
TCTGTCTCTTCAAAACAAGTGTGGGTAAATTTGCAAAGCCCTAGTCGGCACTTAGATGAG
GGATTCCAAGCATTGGTTCGACCAAAACTAGTCTTATCATAGATTCAAAACATATACCCA
TTGTTTTTGGGGAAAAAAAAAAAAAATCAGGAAAATGTATTAAATAAAAAAGAAAAAATT
TAAAAAAATTAAAAGTTTGAGATCTCTTTTCCAACAATACAAATAGAGAG
>TeaL_110797
CTTCCACCACTTTCCATCCATAATGTGGAAAGAAAATTTTAATATTCACTTACTTTGAAA
TTAAAGTTAATGTTAGAGCATCATCAGACTCTTTATTATGGTTTTGGGATTATATTAGCA
AGTCAACGTTTTAAATCAATCCTCATCAGGCTGGCTGTTGCAAAGCAAAATTTGTCATTG
CTATAGTACCTCACTTCATCAAGCAAGGTATTGTTCACAGGTTATACAATAGACTCTAGA
CAATCGACTATTACACAATTTTTTGGTTTTTTAGGAATATGAAACTGCATAGATATAACA
ATATCGTCAATACACTTTGGATGTCTGACTGTACAACCAGTTGTTG
>TeaL_110798
TTTTGAAAATGGAGTGGTGAATGCAAGTACAAAAGCAATGCTCATTTGCTTAATTCCTAA
AAAAGACAAGTCTCTAAAGATTTCATGATTTTAGGCCAACCACCTTGGTTACATCTTTAT
ATAAAATCTTGGGTAAAGTGTTATCAAAGAGATTGAAGGCAGTTTTGGTGGATACTATCT
CTTTAGCTCAAGGAACTTTTATTGAGGGACGTGATTCTGGATGTTGTGTAGGCTACGAAT
GACGTAATTGAAAATTATATAAGATCAAACGTGGAGGGTGTTATTTTTAAAGTTGATTTA
GAGAAAACATATGATCATGTAAATTGGCAATTCTAGAATTTTGTAAAATGTAGAAACGGA
TTAGGAAGAGATCGAGAAAATGGATTCAAGGTTGTTTGTCT
>TeaL_110799
CTCATGAACACCATATTATTTATCTATGCTTAAAATAGGACTAGCCTGACCCTGAATAAT
TACTTAGGTAGTGATGAAAGAGCACTTAGGCCCCTTTGTTTTGTTTTGTTTTGGGTGTCA
AGGATGGAATGAGATTAGGGCGGAGGTGAGCTATTTAGTATTATGTTTGTTTGTAAAGTT
GGGTAAGGGATTAAGATGGAGAAGGAAATTTAAATTGAAGTTGGAAGGGGAATTAAGATG
AAAGAGGTATAAGTGATACTAAAAAAATAGTGAAGGGATTAAAAAAAATTTCATTTTTTT
TATTTTTTACATATTGGGAACTTGGAACTCAGAAGTTAGAACTTAGAAATTGGGAACTTA
GAATTTTTTTTTATTTTT
>TeaL_110800
CGTACCTCATCTCTGAAGGTACACATTGTATATAAAGACAAAGGCTACACATTAATTGTA
CAAGTTTTTCTGAGAACAGAGTGATGTATAGCCCACAACGCCAGCCAAAATCAATGTAGT
TTCTACCTGTAGCATGAAAAACAGAGTTCGGTCAATTTAATTTTTGCAACATCATAAATT
GTCAGACATAAAATGCTAAAAAACACTTTCTACGTACACAGTACTACTAGGAAGCACAAT
GATAGACCAAAATCACTCCAAGAAGGAATAATAACCGGAACAGATGTTCTTTGAATGCAA
ATTTGGTGAAATTTGTTCAAGACAGATGTTCTCTATTTTGTCAAGTAGAGACTAAAAACA
AAATGCTGACAAAATAGTAGTCCTGAA
>TeaL_110801
GTTTATAATTTTACTTTCAAACCGCCCGAACCGCACCGCACACACCCCTAGGGGTGACTA
TAGGTCTTTCAAAATTAAAAATTGTTAGAACAGTTGAGTGTTTTTATGTTATTTTATATT
GAAGATAATATTATCATATTGTTGTATTAGTGTTCTAATATTAATGTGTGCTAGGTGGAG
GGTTTGTTACACACTCAAAACCTACTTGTCCTATTCTTTTGTCTTCTCTTCTCTTATTTC
TTCTCTATTTCTCATCTAAACCAGTGTTATTAAAGGTAATAGAAGCACTAAAGCGCCAAG
GTTTCCT
>TeaL_110802
GTCCCATGAGCCCCAACAATGCCATCCCATCCAATTAATGCACTGGAGACAACCTAATCC
CTTATTATTTCACTAAAGTTTTGACCTCTCTCTAGTTTTAAATACAATAGATCATTCACA
TTCACATAACTTCGCCTTTTGGTCCAATGGTCATAGGGGCTTAATGGATCCATTTTGGAG
TCGATCTCAATAATTTAAACACTTTATTTTTAACATTTCATTTTTAAAAGTTGTTGAATA
AAATATTAATTTAAAAAATTAAGATAGTGGTCTTTCAATAATTCAACCGTTAATTTTTAA
GATTCGTCCAATATATTTACATAAAAATTTAGATAATTAACAATGTATAAC
>TeaL_110803
CAATAACTGAACGAGACATGGTTTTTGTTAGTGCATATTTCCAAGTACCTGTTTCATTCA
TATTATTTGATGACTTTAAGCTGCATTAGTTTAAAGGTTTAGTATATCTGTTGGTGAAAA
AGGAAAATATTTTTTGTCTTTCTTTCTCCCAATTATCCTAATGAAACAATTTTTATCATT
AGTGTTCTCTTTTTACACCTTTGTTAGATGCTTGTGTAAGAGTCCCTTTGAGGCTGAAAT
TGGTTTTGTATATTTTAGGAGGAATCAAAACGGATAAAATTTTGAAATAAAATACTTCTG
ATGCGATGTTGGTTCAATAAGAACAACATTGTGGTACCTCTCTATGTAATTGGCTTTATA
CAGATTATTTCTAGTGACTGAATTTCACAATCGTGATTTGGCAGCTGAATTTATTAG
>TeaL_110804
GCTAGTTTTCAGTGTAATTGCACTCTCATTGCATTTTCTTTTTCATGATTGCCTATTCAA
TTGTTCTCCTAATATGGTGTGTGATTAAACAGAACCAACCTTAGAGATTGTTTGGGCAAT
CATGAAAAAGGACCAGGTCAGGCCCACTTCCAATAAATTGTCTTCCTTTTCTTTTCCTTT
TTTTTTTTAAACAACCCTGCCTTTATATGAAGTTAAATAGGTTTTGGCCACTTTTATCAA
ACAAAGGTGGGTCCAGTATACCTTTACAATTTATTTACCAAATACTTTAAAGGTTTAAAC
CAGTTAAGTTGTGGCTTCCAGAACTGGTTTTCATTCTTTCAAAACAGGCTTTAGCCTTAC
CTCTGATAAATTTGTATAAAGCCTCACAGGAGTCAATAAGT
>TeaL_110805
TGCTTGCACACTCCAATCTGTTCATGCAGAAAAAATTAAAAGAATTAACCAACCAATCAT
GGAAGCGCATACACCAATATTAACAGTAAACAAGAACATGTAGGTACCAACCAAGGGATA
AGAAGCTCCCCAGTTACAGATATAATTAAACCAGTAACTTATGCTCAGAACAGACACTAT
GACATATACCTCATCAAGATAATGAATAAATTATAAACTGTCAGCTATCAAACAAGTGCA
TATGAAGATCATATTACTTCTAAGATCTTAAAATATGAAAATCACAGTAACAGTGGAGTT
GAAAAACAAAAAGATTGAGATAGAGACACGCTGCACAATCCTTCTCTTATAAACTTCCAT
GTAAAAACTAACATAATAGAAATGCAATAATTTTGAGAAAACCAGGGTTACAGTAATAGT
TAGTTGCAATTCTTCAGAAAATCACTGTTTAACTCTAGAGTTTTCATTCAGTGAGAGAAG
AGGGAGGATTGAACAAGGGGAAGTTATTACAGAGGAGAGATGAGAGATAAAGATGAGGAG
AGATAAAGTTGGAAAGCAAAATTTATATTAAATAATGGAAGCAAAGTCAGATGGCACAAA
TGAAGTTTTTAACATAAGGAATCCATTAAGATGTATGGGATTTAATGTCATATGGAGGAT
TCAGACTGGAAATACGTAAGCAACTGGAACAGCAGCATTTTGAGCGACTGCAGCAAAACT
GCTTCCTTCAGCAAGTGTAGAGATAAAAAAATAAAACATATTTTCAAGCCAAAAAAAAAA
AAGGTATATAGGGAGTAAATCTATCCCAATTCACTTTTTCAAGGAAAACTGACAAGAAAA
GGAGCATGCAAC
>TeaL_110806
ACACCCTTTCTTCTTTCTTTTTTGTTATCTTTTTCTTTGGCTTTTCTTTGGAAATCATGT
TAACAACAGTATCAGTTTTCTTCCCGCTTTTGGCTTTTAGCTTATGTAGCTTATTTACAT
CAAAAGCACCATTGTGAGAAACTAGCAGAACAAAAGAGCAGCACAAACAAAGAAAATCAT
GGGAAAAACACAAACAAAACACCTATGGCACAACCCTGTTTGCTGAAGAATAACTTAGCC
AAGTGAGGCAGCATAATTATGGGAAAAACACAAACAAAACACCTATGTCACAACCCAGTA
AGAACTTAGCCAAGTGCAATAGCTAAACCCAACCATTTATAGCAGCAAACCACCCACCTA
GTCACTACTAATTAGCTATAGCAATGAATCATCCTATTCCCCT
>TeaL_110807
TGATTCAGTCCTTTTCATATGGTAGGGATTTGGCAAGTTTTCTATATTAACCTTCTCTCT
AATGTTTTCTGGGTGCATGCTGGATGTATTTGTTATAGGAAGCATTCTCCTTTTTGTGTT
CTGCTGCGGAGCATGACCTCCAAAACTGATATATTTGACTGATCCTAACCTTATTTTTGT
GATGAAGTTATGACTGTAAAAAGATAGTTAATATTTCTAGGAGCTTTTATCTGTTTGGCT
TTGGGTAGAGTTACTTTTATTGTTTAATTTATAAAGGATCCTTGGGGGGCTGTTGATCAA
ATGGAATTGAGATTAAAGGATTTGTTTACTACTGTTCACTATGCTATTTTTTATTACTTT
TTATATTTTTTCTCATGTTGGCTCCATTGTATTATGCACATATTCTACTGTAAACAAGCT
GTAGTTTAGAAGCTTTAAAACTGAATCGTGTTTTAATCCTTCAGGAATGAAAAGAACCAA
TTACTTCTTGGTATTAG
>TeaL_110808
GTAGTTGTGATCAGAACTCAAGTTGGCACAATTGCAATTGACAGCAGAAATTTCCTGCAA
AGTATGATCCACATAAGTTGGGGGCCATGCATTACATCGCTGACAGGAACGAGAAAAGCA
ATACTTCAACCATAACTCTGACTGCCTCATCGCCTAGTGAAAAAAGAAAAACAAAATTGG
CATATGAAAACATTCTGGATGATTGAACAATTGAACCCAGATAGATATGAAACTAAAATG
CACTAGGAAATCATTAAGTCTAATAGTGGATCTATCTAGTTTAAAAATGATTTTGTTCCT
GGCCACTCATACTAGTATAAGAAGATTCACTGTCCATATTGATCGAGGCAACGTGACATG
GAAGGACAGGCACACACTTGCATAAGGCAGTGTTTACATAACCAGTGGGGAACCAGTGGG
GAATGTAGCCAAGTCATGCATAAAACTATGTATCAGATGGATCAGGATAGAGCATCATGA
TACTCATAATCATTC
>TeaL_110809
AGGTTGACATGGGGACAATTTTGTTCAGCTTTCCCTCCTCATTTGGTTGTTCAGATCAGA
TTGACTAAAATATGCTGTTTTCTTCCTGCTTCATGACTATTATGTTGTTGATGTTGCAAA
TTGATTCATGTTAATTGTCCTTAGTTTAGGATATATGAGATGGAGAGGATCAAAATCCAA
AAGTTTGGAACACAATAGGAACATAATTTATTTGTTGATCAGGAAAGGAATGGAATCAGT
GGATAGGCTAGGAGGCATGTATTGTTCACTGGAATGAAGTTTGAAATAGAATTGTCATTT
TATCGAAATATTCAATAAAGAGAAAAGTATTTCAAATGGAATCATTATTCACCAATTCAG
AAGAAA
>TeaL_110810
ATTTGAATTCAGACAAAAAAAAGTAAATTAAAAATCTTGCGAACATGTGAAAGAGAAGAA
AAGTCAGTACGACCACCAGACAAATAAGGAAGCATGAGCTTGTGCAAACTTAAATGCATA
GTTGAGGATTGGGAAACATCTTTGATATTTATTTATTTATTGCCCATTTTCATTGGGCAA
CTTGTGAAGATTTTTGTTAGGTTTGGTGTATAATTTTTGTGGTTTAGATTCTATAGAAAG
CCCCAAAAGGGCAAGTGAATGAAATTGAAAAAACATAGTAGTAGGCATTGGACAGAGAGA
AACACTGTTCTATCAAGCATTTGAACCCAACAATATGTCTTCCCGACAACTCAGCCAACC
CAAATGTCTTACTATGTGCCCCTTTGGTAGAGCTGTGGAAAACTGATTAGAGATTATGAC
TTAACAGATTATAA
>TeaL_110811
TCATTTTTTTTTTTTTTTTAAAACTCATGAAGATAAATTAGTGTAAGAAATAGATTTGAT
TATCGGATTCACAGTTGTTTGTGTGAGCTTCATTTTGCTTTATAGAGTTCTGTCAGTTTA
ATTACTACAAATACTTTTTTTTAGTAGGTTAATGACAACAAATATGAGTCAAGACTACAA
GTACAACAAAAATATTAAGTGAAATTTATCTATAAGCTAAGAAGCATGGCACTTCTAAGA
AAGTAACGTGTCATGGCCATGTATATCCAATTACATATTAACGACAATAGGTTACAGTCA
CAGTTGATTTTCAATAGTACGATGGTAAGCAGTGCTAAGTCAATGAGCACATTCTAAGGA
GGATGTCATGACGTAAAATGAACAATATAACTTAAAAACCAATGCGTTGACATCCATCAC
TGCAATCCTGAAGTGACATTCTTTCCACCAATAGTTAAAAAACAGAGAGACAGAGAACAG
TGTAAAATCAAATAGACATCTTTCGGTTTCAGTATATTGATGCAAATATATAAGATGCTA
ATCTCTTATTAACCTCCTTCATTATAAGA
>TeaL_110812
AGCAATCTTAACATGTGGAACGAGAGATTAAAAAACCTAGATCTTGGATGACTTAATACT
TTCTTATGACGATAACGGATATTTAGTATTGCAACGATTTGTTTCTCATTTGGTCTAACA
TGAACTGCATGAAAGAGAATTTTCACCTACAAGTAACTGGTACAAGATCCATTCAAACTT
CACGTCTTCCCATAGAAAATGATACCAACAAAAGGAGGGTCAAGTGTAAGGTGTAAATGC
AGAAAAAAATTATCTAAGCATGACACCAGATGATGTGATCTTTGTATGCTACAACATCAC
AAATTTACAGTATCGAATGCATGAAACATGAGCATACTTGGCCCACTTGCCAACAGCTTT
GTCAAAAAGAAACAGCTCCATCAGATTGAAAAAGAAGTAGCCACTTTAC
>TeaL_110813
CATATGACCAACTTTATGTCCTTCATGACATTGCTGACACAGTAGATGTGTAAATCAAAT
TTTGACTCTCTCTGTTTTATTTATTTATTTTAATAACTAGAGATAATTCTTTGTGACACC
CAAGTACAACTGATAAACATTATGTTTATTTTGTTGCATTGGAGTTGAAGGACAATGAAA
TATATATTTCATTTACAAAAATCAATAAGATAAGTCGTAACTTGTTGGAAGTGCATATTC
AGACTAACCATATGGTAAACCCTATATAGAAGATTAACTTTATAATCTCGTGTTGCTAAC
TTTTACCCATATGAGATTCATCATGATGATTCAATGGTGCTTAAAATTCTTATTTGGCAC
AAGTGTTACAAGGGGAGAAAAGAGAGAGAATAATATAAGGGTGGCAACAAGGCGTGGGGT
GGGGTTTGATTTCACTTACCCGTCCCCAATTCGCGATTGTGTTATATTTCTCCATCTCTG
GCTCAATCTCCAACAGGGAATAATTCAAGCCTCCATTTTTACCTCTCAAGGGGATTGGTA
TTCTCCCCC
>TeaL_110814
GATTTCATATGCTTGGAATGGTAGGGTTTCAAATATAAATAAAAAACAGTTGATAAACAA
TGATTTCCACATTTTATACCTTATTTGGCATTACTTGTATTAAGAGGCATGAGTTGTGGA
ATCCATTAATCTCTAATCCTTTACTTAAATTTATGTTATATTTAAATTTGGGTACCCCTT
GATCTAAACATACAACAATTGAGTTTTGAAAAATTCTATAATACACATCTTAAAAATAAA
AATAAAAATAAAATTCTGTACCCTATGCCCCCAGTTATGACCCTTGTGGTCTATGATTAT
GACCTATTGTGGGTTGTTATGACTCGGTTATGATTTATTGTGGTATTGGTTATGACTTAA
TTATGACCTCTTTGGTTATGCCTCAAGAGATGTTTGGTTATGACATATTGTGGTATAGAT
TATGACTCATGTATTGTGGTTGTAATTGT
>TeaL_110815
CCAAATTTAACGTGGTTTGGCTAACTTGGTCTACATCCACGGATATTTTCTTTTGATCCA
CTATATTAAATCATTACACATCATCCAATCACAAAAATAATACCGGCTTACACAAAATAA
AGAATTTTTACAAAGCAGATTGAGTCGCGGTAGTATCGCTTTCTTTAAGGAGATTCAACA
CCTTTGCAGTTGGTAAAGCCTTCAAAACCATTCGATGCAGCAGATCCTTTGACTTGTCTC
CCCTATGATACAACAGCCCGAGTGCCGTGTTGGTTTAAACTATATCTGCACAAGAGGTTA
AACCCAAAGCTCCACCAAGAAACACCTTTATAGATTGCTTGGAAATATGTGTAAAAAACG
CAACATAAAATAGTAACAAACATAAAACATAAGACGAGAGACTCACTCTCTTCTTGATCA
CAACTATCTTACGGCTATGAAATACACACATAAATAGAAGTTGAGAACCGACTTAGTTAA
TTCAGTGGAGATGAAGCACCATTTTGTCACATGTTGTCTTGTCCATTCTTCCATAACATT
ACTTTTGTCGTTTTGCTCAAATACAAGAGGTGGTGGAGGAGACTTCTACCTTGTTCTATA
TTTTTTTATTAAATAAATTTCATAACATATATTAAATTCTATAATATTTACAGAAG
>TeaL_110816
CTCCATATTTCAGAAACATATGCCCTTGGACATTCTAGTTGGTACAATTATTGTTGAAGC
AAGTAAATACAGGATGACTTATCGACATAAGTTGATCTAGATCATAAATTAAACAACACA
AACACTTACCATAAAACATAATTTATTCATCATCTGCATCATTCATCAATGGAAATCAGT
GCGGATGCATCTTATCACCGTGATGCCAAAAGTGATAAAGCCAGCACAGAAAGCTATGAA
AGTCCATGGATTAGCAAAGTATGTACGTTTCAGCTCTGCCATATTATTTTCCCACCAACG
TTTTCTGTACTGAGCAGCAGCACTGGCCGTTTCAGTGAAATAGAACTCCCCAAGAACAGT
TTTCTTGCAGAGATTGTTGAAGAGATTGGAGGCATCTTCATTGGCGCCTAGATGGTTGCG
TATGATTTCAGCCTTTTCAAGCACTTTGACATCTTCCGGAGTGTTAATGAGCATATCCAT
AAGGACTGCATACGATGTGAAGTAACGTTTGACAACATTACCATGGCAACACTGCTCAAA
AGCAATGAGGTTTCTCAAGAATGGCTCGGTTGAATCAGAAAGGTCCAAAGTTGGNNNNGA
CCTTGTTACCGACTGCAAACTTGACTCCTGCGTATTCGAGGTCTGATGCACAAGGCATAC
CGTCTCTTTTCCCTACTCCGTTGTCTTTATTGGTAATATGACTCTCTCTTTTTGCTACTC
CGTCATCATTATCAAGGTCCAATGCAGACGACATGGACTTGGTAATATGACCGTCTCTTT
TCGCTACTGCATTATCATTATCAGGATGGTAGTGGTTGTGTAGAATATGGAGGATGTGAT
GATAATTACCTTCCAACTTCTTTGCTGGTGTGTTTCCATGGCTTTCTGATTTCCACTCGA
GGGAGCAGCAAAAATATGAAATAACATAGTCGTGAAGAGTAGGATGCCCATGGGGGTTTA
TAGAAGCCACGGTGAGGTCGAACAACGCCTGGAGGACAAAGAAAGGAAGCTGGTTCTCGA
GCAGTAGCAAGTCATGTCGCACGTAGACGTCGGTCAAAATGCTGCCAAAAATAGGATCGC
TGCTGGGTTCGTCGATATACATATGGAAAAACCTGTGAGACCTGTAGAGAAGTTCGAGTA
TGAAACAACCATCAATCACCAACATCTCCACATCAAGCACATCCTCAATTTCTTCAGCAT
AGCATTTCTTGGCTTTCTCTAATGACTCTCTCATTTTTCCAACACATTCCACTAGCACCT
TCGATGTATTAAGCTTTTCTTCTTCCAGTCCACCCTTGGACGACAATATTCGATCAAAAA
GGGAATTCGCGTAACTCTTTTTGACGTCCTGCATGGGCGAATTGAGAATGTGTTGGTCCT
TGCTGTGAAAAGGCCCAATAGAGACCAAGCGAGGCGTATACGCACTTTCTTTCAACTTAC
GAAGCTCGACGGGCACCCTGTAAATGCTAGCAGAAGATTTGGATGCAGTCTTGTGTGCTC
CTTCAGCCATTTTCCCAAGAAGCCTCTCAAGTTCTTTCTCACTGATACAACACTCATTCC
TTTCAGTACTCTTTTCAATTGGGACCGAAACTGA
>TeaL_110817
CCAAGTGATGACTTTTTTTGTTGTTGCGTTTGGAATTGCTAGGAGTAACTTTTGCCAGAA
TACCACCACAACATCCACACACCACTTCATAGATTTGGGAATCTCAAACTCCCAAACTCC
AATAGCATAACTATGACCAAACTTCTCAAATGATGTATCCCCATTTTCCTAATGTTTTTG
TTTTTGCTTTTTTGGCAAAAAGAAAGGAAAAATGGTAGGATCTCTCACTTTCACAGTTCA
TAACCCGTTTCAATACCCGTCACAACCCTTTTTCTTTAAAATTACTATTGAAGGTTTTAG
ATATATGATACTGTGATTAAGGAGTGATTTAGGAAGCTAACTTTTAGCTTTTAACTTTCA
ACTTATTTTGGGTTACATCATTTTTCATATTTTTTACACATAAAATGACAAAAATTAAAA
AAAAAAAAGAAGTTAAAAAACTAAATTTTAACAAACTTTC
>TeaL_110818
ATTGTATATGTGGATGATATTGTGATTAATGGTGATGATTGTGATGTTATTCAGGCATTA
AGTTCTTTCTATAGAATAAATTTCATACCAAAGATTTAGGACAACTGAGATATTTCTTGA
GCATTGAAGTGGCAGGTCATGTCATGGAACCTCTTTGTCTCAAACATATGTTCTTGTTTT
CTTAAGTGAAATATGGAAAATAAGGATAAGTGAGATGTTCGGCTCTAAACCTAGACTTTC
CTATGAACCCCAACACCACGTTTATGGAAAATAAGGGTAAGTTGTTAGAAGATGGCAAAT
CAGGGCAATATAAACAATTGGTTGGCAAAATTATTTTGCTGTTACAGGGACATACATCAC
TTTTGCAG
>TeaL_110819
GTGGTACTCAAGATCCTCTTGCATGCGCTCGCGCTGCACCTGCTTCCTTACTAAAGCAGA
TTGAGGAACAGAACAGTATCCCATTCCGTCCAGTGGCAGACAACATTACATCACTACGCT
ATCCCGAAGCTGCAAGGAAGGCCGGTCGCATTGCTCCAGTTCCTATCATGCTCGGTACAA
ACACCAATGAAGGTACAATCTTCACGATCGGACAGAATAACATAACATCCTTCCTTCAAG
GTCTATTCTACGGTCAACCAGCACTTCAAAAGGCCGTAGCTGCCAGTTACGCCATTGGCA
CACCAGGCATAACCGACACAACCTCACAGATAGCAGCAATTTTCACAGATTACATCTTTC
AATGTCCCGCGGCACTCCTAGCCAACAACTCAGCAATCCACTTCCCAACCTGGCGCTACT
ACTACAACGCGACCTTCCCC
>TeaL_110820
AGCCGTCGACGGCGTGGCCGCCGAGTCCGACGGCGTGGTTCTTGAGGCACTCTCTGTACC
TGGGCTTCCTGGGCGGCGGGTCGACCCCAGTTGAAACTGAGGTCGACATTTTGGGGCGTG
AAGAAGAGTTGCCGAGTGAGTCATAATAGCTTGGTGGAAGCCCAATCTCTTCCTCGTGCT
CTTCTTGATCTTCAAACTCCATTAATTCTTCTTTGCCTAATAATACACCAAACACTAATT
CTCTATAAATCGATCTCTCTCCCTAAATAATATATAATAAAAAAAACTAAAGGCTAACAG
AGAAAGGTCACCGGAGATGAGAGGGCTTTGCCGATAATTTTGTTTTCTTTCTAATTATTG
TTTGGAGGTTTTTTAAGAATAATACAAGTTCAAAAGAAGAGAAGATAAAGAGTAGTGAGA
GAGTGCGGCCATCATCAATCTCCCCCCCTCTCTCTCTCCCTGC
>TeaL_110821
GATTATGTTTCCAAATAATATTAGTGTTAGTTTCTTAGGGTAAAATATTAAGAGAGGTTT
AGGGCCGTGGCCGTTTGTTCTTCTCCCTTCTTCTCTATTGTTCCTACATCAAAAGATTTG
TTTATTTGGCTTGATTAGAAAATCTGATTCTGACTAATGCAGTATGGAGGCATGCAATAT
GGAAAAAATTCAGGAATCTCACATGATAGTTTTGAGCACTATGTGACTAGTACACTGGCT
TTAATGATCAGAATTATGTAAACCTTTTGTTGTTTTTAAATATGTGAGATTGCACATATT
CCTATCTTTGATGCAATAATAGCATGAACTGATGCAATTTTCATGTAGGCATAAATAAGA
GCATGTTTATTTGACAAAAGCTTCTGTATACTGTTTTAAGTCATTTTACTGGCGTTAAAA
CTGTGGGTAGCATTTCATGGTACCATGTGCTTATAAAATAATTGATCTTTTTATGATGGC
TGCATTTAGCATTGCTACGATTATATAATATTTTGGACATCATTGTGATAAAAATGGTTA
TATTCCTTTATGGGCAGTTGTATTTTGTCATTACTAATAGGTTTGCCTTCTGAACTCG
>TeaL_110822
AGGTGAGAGAACAGGTACATTAGGGCATGCATGATTTACTGGGTCATCTCCATTTAATGA
TTTCTAGCTGGAAAAAATACAAATCAAATTTGATTATTCTTCTTTTGAGTATAGTCATTG
AAAGGGATTGAAGGGGCACATAGTCAATTCTTCAGTAAGAATTACCTTTTTCACTCTTGG
AACACACTGATTAAAGTGGCAAACATGGCCTGTTCGATATTGTTTTAAAAAAAGAATTAG
TTTCGTATTTTCAGAAACAAAAATAATGAAAAGTTTCAAAAACAATTTTCATTTTCTTTT
TTGTGTAGAAACAACTTTCAAAAATTCATGAAACAATTTATAAGTGTTTCCTAAAACAGA
TATGTTTCCAAAAAATAATTTTCAAAAAAAA
>TeaL_110823
TTAACAACGGTAAATTATCCTTTTACGATAGTTGTACCTTTTCCGACACGAGTATAAACG
GCAGTTCTAAATTACTACTGTTAAAGGTTTTAACGATGATTTTACATCCTTTAACGGCGA
TAAAAAATCGCTGTTAAAACTTAATTTTGGCGTAGTGGATGATTGTGAAAGTCAATACTT
CTGTGATGATTTTTGTGAAGAAATGTGTGTTGACTTTTATTTGTTTATTGTTAATTTTCA
CTTTTCAGAGTCTTTTTTGGGTGAATAACTTTTCAAATGTTAATATTCACTTTTCAGAGT
CACACATGAAATGCTGACATTTTCTTGAGCATGTGAGCCAGATCTTTGCTTCAACAACAC
TACTCTTTCGAACATATTATTGGGGGTGTTAGGCAAGAAAA
>TeaL_110824
AAAGGCGACAACAGCGTCGACAGGACAGCGATACGATATGGAAAGTCGTTCCGTAATCGG
CGCAAGGTCTGTGAGGCGATGACGAGAGAGATCGACCATGGGCAAACGGCATATGTATGG
AATCTGAGCGATATCACCGAGCAGACGGACGTCCTTAGCCCCGGAGTAGTACGCAGCGAG
AACTATCTCCCCAGGATGTTTCATGAGAGCTTCGTCAAACCATATCTTCTCCCACTTCTC
GTGGCGGCGATTAAGCAGGTAAGAGTCACATGTGGAATACTGATTTCTTTTGGCGACGAT
TCCTAACTTCGCAACCCGCAGGCGAAGATCCACCGCAGCCTCCCTGGTAGCAGTGAGAAC
TAGGTCCCCACGCTTCACTAATTTCGGAGGATTAGAACGAGTATAGGTTGATGGTGTGTG
GTTGGTGATGATGAACTGCGTCTTCCCACACCCTGGGACGCCCTGAACGAGAGAAAAGGA
AGGTAGTTCATAAAGGTCAGAAGGAAGAGAGAGGAAACCCGAGCAGGCCTGATAGAACTC
AGCTTCGAGCATCAGATGAGTTTCCGCACTAACCAAGATGCGTTTGGAAGATGAACGCAC
ACGTCGGCGAGATTCCGGGTACTCTTCAAGATCATCGATGCCGGAAAGTTCAGTCCCATC
GGTACTAGTTACATAGAAGGGAACGAAAGATTTTCCGTCGAACCCGTAACGGTGCGAAAA
ACATCGACGGGGTTTAACTTCCCAACGATGATTCACAGCGTCCCATAAACCGTATGCATG
ACTATCTGATGTGAGACGAGTCTTGTCTTGGTTAGATAGACGCTTGGGAAGGGACGAGTA
GACATACGAATAATGCGC
>TeaL_110825
TTGTATGAAATGCTAACCGGGCAGGTGATGCATCTTTCAACAATGAAAGTCCATTTACTT
AGTGATCTTTGACTGATGATTGTCGCTAGTGATCATGAAAGATCTTGAAAACCAACACAA
GGACTGATGCATTAACTTGATTTCTGTTAAATGCATATTTTCTCAATGGTCATCCCCCTA
CACAAGGCATATTTTTTTGTTGTAACTCATGTAACTTGATTCTGTTAAATGCATTTTGAA
ATAGAAAATCTATAAGGATTACTTTTTTTCTAGATTTAGTTCATAAAGTGGACAATGCTA
CTCTAGGAGTTAAGGCTCTCTCTCTTTCTCTCTCCAACTGTTAGATGTGT
>TeaL_110826
CTCCAATTTATTATCTAAAGGGTTTCCGAGAATACCCCAATAATTGATGACTTACAATGG
GCAAGTCACTACCCACCTAATGTCTTCTCACAAGGACCACTAGAATTTGTGAAGGTTTCC
CCCAAGGCTAACCTACAACCCACTAAACTACCTAATGTTGCCTTAAGGCCAAAACTAGGA
TTTGCTCTGGGTTTTTCTCCAAAGGTTCAAGTAGAACCCTCTACACTCGAGTCACTAGGT
TTTTCACACAAAACAAAAGTATCACCTTGAACCTACTACACCCAAGACACTAGGTTTTGT
ACGTAAAGGATCACCTAAAACCTACTTCACCCAAGTCACTAGATTTTACACTCAAAGGAT
CACCTAGAACCTACTAGCTGGTTTTGTCCACTTGGGTCACCATACCAATGGATTCACTTG
GGGATTTTCTCAC
>TeaL_110827
GAATAAATAAGTAATCAATCATTAACAATCAAACAAACGTACACTAGTTAAAAAACTAAT
TTAGAATCCACAAATCAACTAAGTTTCTTGAATGAGCCAAACCAAAATAACCACATTGGT
AATGGCTTTGGAAGAGAAACATGGGGAAAAGTATTGAACAAAGATAAATTGGGTCAGCAC
TCACAAAAAATAAACCCTTTTACATTAAAATTTTGTTAAGAAGAAAATTTAAGATAACCA
CACGTTAAACCAGCAGCATCATGACTGGAGCACAATTTCAACAATTAAATTACTATCAGA
GGGAAAAGAAAAAAGAAGAAGAAGAA
>TeaL_110828
GTAATTTTTCACGCAGATTGTTGTGTTGCTTTTCTACTTTATTGCTACAATATTGTGTGG
ATGATTGTCATATGTTTGATTGGCATATCTTGTGGATGATTAGTACACTTGGTAAATTTA
AAATGGGTAATCAGTTTAGAGTGTTTGGCCTATCCACCCTGCTCTAGGTATAAATGTGTC
CTCCTCTTGAACCCAATTCCAACTATATCAATTTGATTTCCAAATCCATGCCATTTTGAT
TTTCAAATCGACACCCCAACTCCATAAACTGACACAAACATTAAAGATACCTCCTAAATG
ACATTCCAAAATATAATGTATCTTCACAAAATGCCAATCAATGAAGATACTGATACACTT
AAAAAAACACCCCAAGACATACAGGCGACGACAATCCATCAGATAAACTTTAAAGCACTC
CAAGATATACAAGAGACGACAATCCAACAATCCTGCTCCTGCCTCACACTCTCAACACGC
GGAAGACAAATACAGATGAAGCTACCATTTTGTCCTAAACTACAAAAAGTATAAATCCTA
GTAATCAGTTAAGGGAATCTTATAATCAGATAAACATTCCAAAACCCAAAATTTAAAAGG
GAAATTTACAATTCAGTGGTGATGGGGCCAGTATATCTCTCGTTTGTTTCCAATTGTGTC
TCGGTTT
>TeaL_110829
CATGAAGACAATCAAATACTTTTATTTGACGACTAGCAAAGCATGCTTAGATAGTTTTCC
TGTATGTTCATAAGATGGATTATATATGCATTGATATTTATGTCTAAAAATTGTATGTAA
CACAAGTGTGCTGATCTAAAGTAAGTCTTAAGGGCTAAGCTCAATAAAATTGAAGTGAGC
TAAGCCTAATCTTAGCAATCAAAGTAAATTTGATTAAAGGAATCTGTTCCAAAATGGAGA
AATTGTCATAAGTTGCAGCAGTTGGATTGTGACAGTCTGACAGATATCTACACATGCCTC
TGTTGTCACATTTATGTCTTTTGTTACTAATAAACCTTCAATTATATGACCAAAAGAAAA
GTAAGATTTTAGGATTGATTTGAATTTTGTCTGAAATTTGGAGAAAGCTAATATGGAAAC
ATTTATTACTGCTAAAATAGAGACTGGACGGCGATTTATTCAAAGATTGTGTTTATTTTC
TCAAAAAAAGTGGACAAATGAAATTATTATTTTTAATGGGTCTGTGAATTTATAATTCTT
GGATATGACTTATTGCATACTTAAATTTGATAACAAGAAACATATTCTCAATATTGAGAA
CTTGAGCATAAAACTACGACTGATAGACCAAATAAAACCATCTAGTTAATTCTGTTGTTT
TTTTTCTTTGC
>TeaL_110830
ATAGAATGCAGCTCAGTGATCGAAATTTGGGTAAAGATATAGAGCTTGTTTCGCAACCAA
GATCAATGAATTACAACAACCAGCAACGACCACAACTTCAACGAAATACTCAACTACCTA
GACAACAATCGCAACCTAACTACGCTCATAACAATCAAGCTCTATCAAATGTATTGACCA
GACCAGCTCACAATACTGACAATCAAGCTTCCAGCCAACATCAAGCCAAGAATTTACAGC
AAAACTACCAACTAAATAGTCGCCAACATCAACAACTTATGGCTAGACAACAGCAACAGC
AACAACAGACTTATCATGATATAATGGTGCAACAACAGCAACAGAGGCATTCTTTTGATG
CTACAAATTTGGTACTGAATAGACAAACTCAACCTAAAAGTTCAAACTTTGAAGATGTCA
GAGATCAGCACATGATCAAGCATCATCAAGGAATTGGTGCACATCAATTGGTCCAACAGC
AGCAGCAAATGAAATATCTAGC
>TeaL_110831
CATAGGTTTGTAGGATAAAAATTGAAAGTGGATCAAAGAATAATTTGATCAGCTGCATGG
ATCATGTGAAGATTGTAATAGTATATCAGGAGAACTTTTGGACCCTTCATCCACCAGCCT
TAAGTGGAAGTAAGCTGACCCACTATGTTGGTCAGGAACAACGGTCATACTCATACTAAC
ATAAGTAGAGAATTTGGCTTCATAACAGTGTTGTGTATGAACCATAGATGAGGGAAGGGC
TTGAGCAACTGGCAGGACATAATTTAGTGATTACACAGTATAGGTGGAAATCAAATAATG
ATTCTCTAATCAGATGACCAGTTGATATCCGATTCTTCTCTTACGTCTCTGCAGTCCTTA
CTTAGCTCTCTGTATATAGGAAAGACAATAACTGTATAAAGAACTAACTAATTTTGGCCA
CCTTTGCTCTACTCGAATGGAAATTATTTTTACTTTGGTTTTTATATTGCAACATCTTAA
AATTTAGAGAGTGAATATACAAG
>TeaL_110832
GTCGAGCAATTCAAAGTCCAAAAAAGGGAGATATCTACTAAATGAAGCACAAGCAACAAT
CAAAAATGGGAAAATCTAGGGCTTAAACTGTGAAGGAAATGAGGATGAGGTAACACAGAA
TTGTGAATCTTGAAGAAAATGATAAGCAGAGAACGGCAAATAGGAAAGTGGGATGTGACG
AACAATTATCATGCTCAAAGGTGGAGTTTGGAGGGTAACTAATTTTCTTAATGATGATAC
TTACATGGAATATAAGAGGGCTTGGCAAATCTGAAAAGAGAAAGATCAGAAATTTGATCA
AAGAAAGTATAGTTGATGTGGCTTTCTTCCAAGAAACAAAGAAATCGAATTTATCTGAAG
AATTGGTAAAATCTATTTGGCCAAATGATCAGATGGACTTCATGAGTGTTGACTCAGAGC
GAAATGCAGGAGGACTACTTTGCATTTGGAATCCAGAGTCTTTCAGAATTTCTAGGTGCT
TTAGCAACAGACACTTCATTATTATGTAAGGTACATTCAATTCTCTTTTGATTGTG
>TeaL_110833
AATCTCTTACTAATTGATCTGGAAAAAAAAGAAAAGAAAGAACCGTAGGTCTTCGCTTTC
ATAGTTTGAACTAGAAAGCAGTAGTCCATTTAATCTCATACTAGCGTAGGTTATATTTGA
TCTTAATTCAACTTATAACGCCTTCTTTTATATTGTGTCGTATTCTTTACTTAATGTGGT
GACTGCAAAATCCTTCAATAAATCTTACTTTAAAAATTTGATTTACAACAACAGCTGACC
AAGAAATTTATGTTCACATGACCACACCAGATTTGGAAGATATTACAATATTAAACAAAT
TCGATGAAAGCAATAATTAGAGGGCAAGTACGGAGAAGAAGATATAATAAAAATAGTTGG
ATGGTGTTGATGATATTGTTTATGTTGACATTCATTCACATCGTAAATATGTAC
>TeaL_110834
AAAGCTCTCTTGTTTAAATTGAATTGTATTGTATTGTTTGAGGAAGCCTTATCATCTGCA
CTCAGGTATTTTTTTTAATTATTAAATAACTACAGACATCGTAATAAGTTGACTTATAAT
AAGTTCTTATTTTACCACTCTAGATTGCCCATTTTGATTTTCCTGAACTGAATCGTAAAA
TTGAAAATTCAGAAAGTTATTTCATTAGTTTTTATGTCAGATCATATGTATTTAGGATTG
GTGTCTTGGAGAATCCGTTAATGTTGGTAGTTTGATAGTAGCTATTAGGTGTGCCATGAT
CTTTGTACTCATTTGTTAATTATAAATTTGTCATGATGTTACCATTGAAAGGAAACCATA
GACACAGGGAAACAAGACCCGAAATGGGGGGACAAAATTAAAGAAATGCGGCAGGACATA
AAGAGAACATTTTATGTGCCCACTGCGACAGCTGATTTTTTGACTTGTATGAAAGAAATG
ATACATGCAAGTATTATTTTTTAAAGCTAAATGTCATCCAAACATTGTGAAGTTCTCATG
GCTAAAAATTTTAAAGCATGTTTATCATATGAAGAGATAGCG
>TeaL_110835
CACAGACTGAAGGCTAAAATCACGCTGATTTGAAAGTAGATAAATGTAACAATTTAGAAA
CTAGGAATTAAAAAATAAAATGATTTAGAAACTAGCACAATTCACAGAAATTTTTTTTTC
CCCACACATAATGCAGTTTAATATTAAAACTTTATCGAAAACAAGAGGCACTCTACTGTA
ACAAGAAGGTCATGTACTTATATCGCTGTAGCTACAGTATAGTTCCACTGACTACTGTTT
TATGCAGAGAAATAATTATATCCCGGATAGTTTTCATAGAAACTATTATGCAGTTCAATA
TGGTGCATATACATATATATTATGAAAATGCTTCAGATGTTTTTCACAAGCTTGGAATCA
GTGTTGTCCCATGAGCACCTGAGACACTTTCATTTCGATAGCAACAAAATGATATAAAAG
AAGTAGTTAGGTTCGAATAG
>TeaL_110836
GTTTTACTGTGTCTTGGCTTTTGCTTCTTTTCACTGGTTTTCTTTCTATCATCATCATCA
TCATCATCATCAGTATATCTATGTGTTTATTTTTATTTTATTTTTTCTTATAAATTCACT
TTAATAATCATATTTTGAGATATATATATTACAACTGGGTTACACATATTTTGGCAGTAA
TGGGTAATGTTAGTGGCAGGAAAGATGAGGCTGGAACCAAGATTGAAAAAGAAGAGTCCA
TGGAGTATGCACATGGTGGGGGTGCGCTTNNNNNNNNNNNNNNNNNNNNNNNNNNNNNNN
NNNNCTATGGTTCAGTCCCCTCCTCATACTTCTAGGGCTTACAGCTCTCCTTTCATCTTC
ACTCCACAGGTCCCCATTGTTCAATTCCAAACTCATTCATTTACACAAAATGCAACACAT
AATGAAGATATGCTGATTTCTCAGATGGGGGTACCAACGATGATC
>TeaL_110837
TAATTTAACAAATATAAAACATTTTAAAAAGGTTGCTGGCCGGTTTGCTTTGGGTGTAAT
ATTAATGTGAAAATTACATGAATATACTATCTCTTTCTTAGAAAATAGTGGATTTCATGT
TGAGCACCTATATATTTTAATTTCCATACACATAACCCAAGGTATCTGTTTATAGCCTTT
AAATTTGTCATCACTAATTGACAATGTCAAAGTTATATGAATAGTGAATTAATTTATTCA
AAGTCACTCAAATCTAAGGACAATAAATGAATTGTAATGGAACTAGCCTTCCAAACTAAG
CGTGATTACTCCATAGGGTGTTCTCAAACTGGATCATATTCAATACACGTACTTATTACA
TTGCACCTACTTGTTTGCCTAAGGTCACTACCTCCATGATGGTAATCATTCTATCATATA
GAAGCAAAACAAGTATAGGCCATAATAGTGTGACGCCCAATCTGCATTCATAGCCTAGAA
CAGTTTCAAGTATGCCAGGTATTGAAAAATCATAACTCCCAGCTTTGGTTCATTAACCAT
TGGCATGGCTTTTCTATAATGTTACCAAAGGGACCTTATGTTCACATTATATGTGACATC
ATAAAATACTACCCATAAATAATGATATATAAACTAAAATGCCAAAATAAGCCAAATTAT
TAAATCCAAGATTTAGGATTTTGAAGGCATAAACCATTCTACTCATAGCACCCTCAATTG
TCATAGCCCAATAGTTATCAATG
>TeaL_110838
GGTAAGGTTGCCTACCTACCGACTCTCCCAAACCCCACTGTAAGCGGGAGCTTTTTGCAA
CAAATAATGTGGGTAAGGTTGCATACCTACCAATTCTTTGACTTTACTATAAGCAGTAGC
CTTGTGCACTGGGGAAGACAGATTTATTTATTTATACACGGGATATGCATGTTTAGAAGG
TAAAAATTTTACTCTCTATTGTCTTCTTTTTGGTAAATGACAAATTGTTTACATTTTTTT
TGGAAAATATTTTTTTAATGTCTAATTATACAATTCTTGCATAGGCTTGGACTTGATGTT
TAAGGGCAAACCTTTTAATTTTCCACTGTTGAATGTTAAAGAAATTATGTCTCTTTTGCT
TTGAAGTCTCCATACATATCAGGCTGATTTATTACACTGCTGCAGATGCGGACTTATGCA
AGAA
>TeaL_110839
CACTTGTTGTAGTTGTTCCCCAAGAAAATCACTAATTTGTATGTTTAGAGGAATTGATGA
AGTTTGCTTATGATCTTTCGGAATATGATCTTTCATATTCGTCTTCACTCTTGATTATAG
ATATCAGAATGGCTTTATTTCTAAAATATAATTCAGCCTCATATGTAAAAACAACACTTC
TTGTCTCTTGTTGTTTTGTGTTTGTGATCTATTTTCTTTTCTAAATTTTTCTTTTAATTA
TTACATTGTAGTGTCCTTGTTTTGTAAATTCAACAGTGTTTATTTGTGGCAAACTGTTTA
TCCAACATCATCCCTCGTTTTTCGCTTGAAAAATGTTGTTCCCATTTTTTCAATTTCAGA
ACAATGATTTAGAGTTTTCATCTCAATTTTTTTATTTCAGAACCAAGTGTGACCATTTTT
ATTTGATTGTTTGTAAAATCTATAAGTCAAACATTTTTCCTTGATTTGTTTGTAAAATCT
AGAAGTCAGAAATTTTATTGCATAAATAGCACATACATATTTTTTCAAACAAAAGTGTAC
ATCTTGAACAACCATTTCAAATATATAATTGTTCAACCAAACACAACGTTGGAGACTTGT
ACATACCTTGGTACTCCACAACTTTGACTTTTTATTAATTTTCTTATTAGTGCTTTAGCA
CCCAATTCATGAAAATTCAATACATACTCGTGATGTTATTCACACCTTTTGATTTCAGAA
TAATGCTTGAGAGACATTGTCCTAACCTTTTAATTTTGCTGGGTTGTTTGTAAGTTATTT
TTGGTGGTTAAAATGAATCGTATGAAATATGGCCTTGATATTAGTTTCCTTGCCAAAGGC
AAGCAGTTTCTTTTAAG
>TeaL_110840
GTCGATTTTGTTTACACCTGGGACAAGGATAGATTCATCATGGCGTCCAGTGAGGGGTAG
AGAGTCAGCGCAGACATGATTCAACCAGAAGTTGGCACATTTTGGATGATAGTAGTATTG
ATTATCGCCGCTGATTGGCTCCTGATATAACACTAATTCACTCTTATCACCTAGAAATTC
TGATAACGAGGTGAAACTGGTGGTGAGATAAAACTTTGAGTAACAAATAGAGCATAGATC
GGGCCTATTTAAACCCTTCAGCTCGTTGACTAGCTGATCGACCGTCCTCTTGATGGATCG
TTCTTGACCAGAGTTGTCCTCAGTTTTGAGCCCATCCATTATGAGCTCGATGAATTTTGT
CTGGCCTGATTCGTTAAATAAATTTATTAGTACAGCCCAGTATTCGTTAACTGAATTCAT
GAGATCATTAATTTTGGTTATATATCTCTTATCGAAGAGCCGGCTTGTTGGTTTGCTTTT
GAG
>TeaL_110841
CACCAGCCGCACAGGTTTTACAGTTATTGTTGGGATTACTGAACAGTCATGTAGCCACAC
AACCAGCAGTTCACCCAACTTTAACTTTGGATAGAGGTTCCTTATTTGAGAGGTTTATGA
AGGCAAAACCTCCAGAATTTCACGGAACAGTGGACCCTACGGAGGCAGAGGCATGGGTAC
TAGAGATGGAGAAAATATTTGATGTTCTAGGTTGTTCAGCAGACCAGAAGGTGGCCTTCG
CAGCTTTTAGGTTCAAGGGTCAAGCAGAGCATTGGTGGCGCATGGTGAAGCGTCAATATG
AGGGTAGAGAAACAGAGCTAGTGTGGAGCAAGTTTCTAGAATTGTTTAATGAGAAATACT
TCCCTGAAGCGGT
>TeaL_110842
GAGAGTTGTATTGTTTTTTGATCATAATGAAAACCATAGTAGCCATGCGTAACCCTATTC
TAAGGTGAACCACATAAATCTTCGTGTTCTTGTGTGTGTGATTTCTTTAATCTATTTTAT
CTTTCTTGCTTTTTTGTGTCTCACCGATCTTGGTTAGGAAGATATGATTTCCTAACAATT
GGAGGCTTGCCAAGGTCTGTGCTCCTTATGAATGAATGAGGTGCCTATCGTTATGGCCTA
TCTGAGAAGTAGAGAGGTTCTCCACTCTCTCGAAGAAGGTTGCTGCTCTACTCATGACTT
TCCTACAAACCTACATAAAGGGCTAGGAGCCTCTAGAAAACACAGAGTCAGGCTTCCTTC
AGGATTCTGCCCACACATTGGACCACCCAATTTACCTCATGAATTACTGTACTAAGGCCT
CATTTGGAAACAGGTTA
>TeaL_110843
CTATTATCTTTCATGGCACGTACAGCTGATGCGTTCTGGAACTAGGGATGAATCGAGTAA
ATTGTAGTTTATTTCTGAATGGACAGGTGAACTTGGAATAATTTGATTTTTTGAACCAAG
ATGACATAAGAAATGGAATTTATATTCTTTTTTAGTTATATACTTATCTGAAACAAACTT
TAGTGATTTGATGCCAAATCCATGCTACTCTGCTAGGGGGCTGGAAGAGTTTGGTTAGCA
TGGGATTAGCCATAAATATGTATAGTCAATGAAAAAGATGCAGAAAATATTAATTTGGTA
AGATGTTTCTGTAACAGGTGTTTTGAGATACATATGGGATGTAAAAATAGCTTGTTTAGA
TTGGCAC
>TeaL_110844
CTAATATTTTTGGTGAGAATTTTAATATCAGTCATTAATGATTGCAATTATACATCAAGT
TCATGATCAACGATATCATCATCATTATCAGTTCAAAATTTTCATATCGGTGATACCATA
TATATTAGATAGTACCAATTGATATATCACTGTTGAAAGTTCAAAGTTTCGATACATTTC
CGCAGATAGAGTGAAGTTGCTTTGAGGTTTGTACACTAGTGTTTGAGGAGATGACAAATG
CAGTCAGCACTGCAGTTATTGTATGCATATGCATACGTTGCACTGTGAGCATGTGATGAA
ACTGTGTCTTTTCTTCAACCTTAGAAGGGGTATAATGGGTAAATTTAATCTATTATTTTT
GTGTTTTTGGATTGAATTGGTTTGGAAGGAGCTCCAAAGAAAACAATGTATCCTCTCTTG
TGAAAGAAAGAAAGAAAAAATTGATGGACGTCTTTGGTTTGTATACTGAAAATAGATAAC
CTATACATTGTAGTTTTCACAAAGTAGTGACACTAGCACTCTTGGTTCTGTAATGCGAGT
TGTAATAGTAAGAGAGTTTGTACTTTCTTTCTCACGTCGATAATCTTTTCC
>TeaL_110845
TCAAGTTGAGTCAATTTTGTAAAACATTTTGGTGACATGTCAGAGTTGTTTGACTGCTCT
CTAACATTATATTTGAAAAAGAAGGAATTGTTAGGTAAATGTTATCTAATGCGGCACTAT
TTTGTCATCAAGTTCAAATTTCAACTGTTATTGTGCCACTTTTTTTTTCATTTATTTTTT
GCAATGCTTGCTTAAATATAGAAAATAAGTATTAGGCATGTAATCAAATTCTTCAGAGAC
ATGAGGTCTCTATTTTTTGTTATTCAGTACAGATCTTTTCATTATGTGATTTTATTTGAC
AATGAGTTTAAGAATATATGAGATGTTAATACACTCTATGTGTGTCATTGGTTGGCTCTC
ATTCTAAATTAGATGATTAATGTTCTATTGTTGGCTAGCTAGGATAATTACTCTTTTATA
TCAAAATATTCATTCATCCACCCAAAAAAGATATTGAAATCTGATAAGGCAAAAAGGTTA
CCAGTTATGATACTAATTCA
>TeaL_110846
CGAATGTCATCCTGCAAAATGGAACACAGGCCTTCGCATAAAAAAAATTAAGAGAACCAT
AATTCATTATAGTCATCATGAACAATCCATGACCAGTGTGTACTGTATAGGTTATTTCAG
CTAAATTTCCAGCTTAAATTTAGACCTGCACTATTGATCATTTACAGCTTAAATTTCCAA
TGTCCGGCTTTCACAAAGTTGAGAGCATTTGAACAAGCCTAATAATGAAGAAAGGAGGCA
ACTAGTAAAAAGCAATGAAATAATCATGTTTTAAAGAAGAGATAGGATTCCATGATTAAC
AGAAGCAAAGTAGTTAAAATGTATGGAAAACAAGACTAATGTGGATGCAGATCAATTAGC
GCAGCATGGAGTATAAACAAACTACAGAATACGTGCAGAAGAATCAAGAATTCAG
>TeaL_110847
ATCAATTGGAAGAAAATAATGAATAAATAGGCAAAATTTCCATGAGAACTTTACTTTCAA
CATCTGTTGAGTTTCTCAAATGGAAAGTCTTCACCTATTTCCCACGTTCATCGAACTCTA
GTTTTCCTATATTCTTGTATTTGTTATTTTATTGGTGTTATTTTAATTTTAGCACATGCT
GAGCATGCTAGAAATTATACATGATTGTGTTGAATAGTGAAGAACAGTTGATTTTAAAGC
CCAATGGCAAGAAGAATCATTGAATTTCACTTGTAACTCTTTATTCATATACCTGATTAT
TGCGGTCACACTAGTGATTTATGTTCAATATATTTGTCAGTCATGGAAATGAAATCCAAA
TTGAACTTTTTGTTTGTTTTTCTTGACTACTCTTTTGATGTCTCTTTTTAGGGGGAAGTT
ATTCCTTTCAAAT
>TeaL_110848
ATTACTTGGCTGAACGTGGAAAAACAACGAGGAAAGTTACACAGCTGTTTTTTTCGCATG
CAGTCACAAAAATTAAATAAATATTAACCACATAAACAAGCACAATTTTCAGCAAATCAA
GCAACTAGTCAATGGAGACGTTAAAATTATGTGCTATATATGACACAAGGTGATAAAAGT
GGGACTCAATTTTATGTGTTAAGGTATGTTAGTTTAGTGTGTGTGAGGGTGTTACAATGG
ATAGTGTGTATTACGGAAAATTTGTGTACACTTTAATATATTTTACAACACTAAAACTTC
AAAATAAATTCTATATTTTACAAGAATAAAACTTAAAAAAAAAAAAAAAAAAAAAAAAAA
AAAAAAAAATTTAAATAAAAAAATAAAAAATAAAAAAAAAAAAAAAAAAAAAAAATAAAA
>TeaL_110849
GCCATGAAAAAGGTTGTTGAGCTAGGACAAAGAGAAAAGGAAATACAATTACTTATGGGT
TTAAATAATTTATACGCTGCTATTCATGGACAGATTCTCTTGATGCAATCACTACCTATG
GTGGGGCAATCATACTCTCTCATACTCGAGGAAGAAAAACATAGAGAGTTGGCTGTGAGC
CGTGACGGTGGCATACATCATGCGATGAATGTTGTAGAAAATAACTCTTTCGTGCGCTTT
ACCTGGCAACATAACCCAAATGGATCACAGGGAAATAAAGGAAATGCAAGCATTGTAATG
GTACAAATCACACCATTGAGAGGTGTTTTTTTATTATTGGATTTCTTTCGGGGCACAAGC
TACATGGAAAGTTAGTTAAACCACCTAGTGGCAGGGGCAAATGACCTATGGCTAACAATG
TTCAAAATGAAGTTCCAAAATTCACTACAAAAGAGTATCATCACATTATGGCTCTCCTTC
ATGATGGTAAATCTCAATCATATGCAAATGTCGCAGGTATGTCCACACCCACTTGTTATT
CCTCTCATCTTGCCTTAAATGAAACCACAGAATGGATCATTGATACCGGTGCTACTGATC
ACATATAGCCATCATCTAATCTTTTGCATCAACCATTACCATGAAAGTCTTCATCTGTAA
GGTTGCCAAATGGTGCTAAGGCATACATTACTTGCGTCGGATCAACCCGAATTAGCTCTG
ACTTACATTTCGTGTCAATTTAGGCCAAGTTTTGGCATAACCTAAATAATACAA
>TeaL_110850
CTCCCTAGCAAACCCGAACAGTGCATCATAGGCTTCAACCGGCCAGCCATCTATGGAATT
GATGTAGGCTTCAGCTCTCCTAATGATTAACACCCCTACAAAACACAATCCCATAACTCC
CAAAATGATCTAAACCATTAATGTCACTACTGTCACAGATAGAAAAAAAAAATTCAAACA
CATCAATAATCAATACATCAGGATCGTGAGGTACTCCTTTTATAGGGGTCTCAAACAATT
TCTCCCAAAAATTTTTACAGCTAAGGGAGATGTCAATTTTGATTCTTTTCATTATTTTTA
AATGGTCTATTTCAAAATTTGGACTTAAACTTGTTACTTTTGTCCTCTATTTTAAAGTTA
AAAACTTGTTTAAATAATAAAATAATAAATATCAAGTTGTGACTTTAATTTGAGTGGAGA
TTCTCTATTATTAACCTGTCATCTTCTCTATGCACCACAATAAAAAATAAAAATAAAAAT
>TeaL_110851
AAAGGCAGAGAGAGAGATCTGGAAGAGAACGCTTGAGTTTACCTCAAATAAGACTGCTTG
CCTACTATATATATAAACTATTTAATCATCGTAGTACAAAAATACCCCTGCCACTTTTAT
TTTACCATACTGAACTCTCCCAACAGATTGCATTAAGATTATCTTGTCACAATTTCTTCA
CAATGGTAAGAAAGGGAGCATAAGAAAAGAAAAAGATTGGGGCCAAAGAATCCAATAGAA
CCAAAAATAGGTACTAATTGAAGTACCGAAATCAAGCCAAAGCACAAATTTTCAAATGGT
AGCAACAGCATACTTGGTATATGTGTCCATGACACAA
>TeaL_110852
TTCCTACATCAGCATTGTTGTCTATTATATCCACCTTTCTTACATAATCTCTAATCTGGG
ATTTCATGTTAAATTACTTGACTCAAAAAACAATTATAAGTACATAATACAACCTACATC
CAAAATATTTGATTAGAAAGAGATAGTGATATATATTAATGAAATTATGAAATAAGGCTT
ATGAAAATAGTAATGATTGAAAATATTTTCTGATGTATTTTAAAAAAAGATCCTGCAACA
ATGGTCCACTGCCGCATGCAATGATATAATTGGGTATTGAAGAATGATGTCACCAAAGAT
ATTAGAGAAAACAAACAATGATGTCACCAAAAAATTAAAGGAAACAAACAACCATCATAG
AAGTATAAAATTAGAATCCTATTAGGTGCCATGTCACACACAGGTAGCTAAACTGGATAG
CAACAATAC
>TeaL_110853
AAGGAAGTACATACAACATAAGCCATCATTCATCAATCCAAGCAATATTATAATAAAGCA
TCATAATTTTGAATTGTGTTTATCGCAGTCACTCATCTGGTTTATAAAGTTCAAAACTTG
GAAGAATAAAATGGATAGCATTAGTTCATAGGTTCATTTGGGTGAATACTGATAATCTGT
TCTGCTTAGACTTTTGCAACAGAAACAAAATTAAGCGTGATTTTGCAATAGACTACTGTA
CAATTTTGAACGATCATTCGTGACGAAATGAAGGAAAAAAGTAATATCACATAATCCTTC
TAAATATAATAAAATTGAATAACACAGCAAAAGATTTGAACAACAGAAGCCTAATGAAGT
ATCATTAGATTGAAGGTACATTTACAACCTAATGAATCATTGCTATAAGCCACTAACTAA
ATCCAAACAAAATGGGTTAACTCAGAAGCAAATACTATCCACACACACACAAAAATAAAT
AAATAAATAAATAAAAGACCTC
>TeaL_110854
AAATCTTAATACTATTGGCACGTATGGTTTCCCCAGAAGAAATTGAATCATAAGATTATT
TTGGGGTCTCTTGACTGGTTGTTTTTGTACCTATGTTTTCTGGATCTTCCTGTTCAATGG
AAGGTGTTTTAACCTGTGTTAAACAATCAGTAGATGACTTAAACAATCTACCTGTAATGT
ATATCTTCTTCTAGGACTCTAAAAAGTAAATAGTTGATTGGTTCCTAGACCACAGTATGG
GCATCCTGAAGGCCATGCCTAATGGAGTCATGGACTGGCTTATTGCAGTATTTACAGGTG
CACAACGATTTTTAAATGCATAGGTTGAGTCTTATCTCTTTAATATTTTAAAACAGTGCT
TCAATCTCCTTAGGAAGTTCTGCTCTTGCAAAAATTCCTTACATCGAGCCCTTCTGCATT
TCTTGCACTCTGCAGCCGAACTATCTGCACAGGAAGGCATGCATTCTTGAAGTGCCATTG
CTTAGACAACCTTAGACATATGTAGGGCAATCATCGGTTCCCTTCCTTTATTTTTGATTT
TTTATTTTTTTTTCCCCTCCTCATAACAATGATTCTAAT
>TeaL_110855
GGTCCTCTTCTTTTGGGCAACAACGAAAAGAACGTTAAATCCCAATTTAATTTCCTACAA
CAGTGTTGTTACAAACGGTTAAGGGTAGTTCTTTTAAGGGCTAAGTGTGTAACCATATAA
GCTACTTTGGGGTCTTCTATCATACAAGCTTACCAAACACTGACCATGAGTTGACTTTTA
CAAATAAATAAATACAGTAAAACCAGGTTAGAGTGCTAAATCAACTCCACTTTAAAATGC
ATATCTGTTGATAACAAAATGAGGTTGAAAATTGAAAGTACTTTGACTGGCTTTGAAGCT
TTAGATTGTCAAATTGCAATGCTTTCTTGATATTTACTTTATGAGATAGATAGTCATTGC
TGTTATATTTGGTTTGGCAGGGTTTGTTGTTCATTCTTTGT
>TeaL_110856
TTCTTTAAGAATTAAAAATAAGATTGTTTTATCTTCACTATTTATTTTATATAATTTAGT
TTTCCATTATTGGGAAAAATACCAACGGAATGTTCTTTGGCGAAAGGGTTAATGATTATG
AACACAGAGAAGGGAACAACAAAATGATGTATTGAAATGCAAAATACCTAGATAAGGAAA
CCATATTAACATAGTTAACATAAGGTCAAAATATAATGTTCTTGAACACAAAAAAAGGAG
CTAAAGCTTAATCCTAGTAAATTATCACACCTGAGACTTCAAAATTAAACCTCAACATAC
CTCGAAGCTAAATTTCTCAGTGCTAAAACCCAAACAAACCCCATTCAAATATCAATTTCA
GTTCAAGTTGAGGTAGGTTACAATCATGTGTGTCACACAAATTCATAATTCACACCTATT
ATACAATATAATGCAAAAATATATACACATATGTATAATAATAAATTCCTCTGGCTACCA
TGAAATCCAACAAATAATATAATGCAGAAAAGGAAAAAATAAATAAACAGCCAAAAGATG
AGAAGGGCAGTGAACCTTATAATCATTACAAACAGAAATTATAATATTGAGGCACAAAGA
CGGCAATTAAATATCAAAATAGCTAAAGACGACAAAGGAGGCA
>TeaL_110857
CTGATGAGTAAAAAAAAAAAGCCTAGCCGTCATCAAACCAATGTGTGAAAGCTTAAAACT
AATACCCAGCATTACAGCTAAGTGAACCAATATTGATTTCAATCCCTACGAACCACAAGG
GCACGAGAATTGAAATCAAATTTCACGTTGAAGTGTTTGGAGAGAAGGAAAATAGAACTG
CGTTCAAGTTGACCGATCATGATTGAGCAATCTGATTGAAATCACAATCTTAGGGTTTTA
AACAGAATAATAATAGAAAAAAATCAAATTCTTCCAATGCAGTGAGTTGAAGACAACGAA
ATTAA
>TeaL_110858
ATTTTTATCTATGTTTATATATGCATCTATGTGTAGCTTTGAAGTCTGTTTATGTCTTGA
TTTTTTTTTTCCCGTTTCAAAATCGTTTTTTTTAGGACTAATCACACTAGTCTTGATTTT
GTTGCACTTGAATTATCAATCCTTTAATTTTGTCAATTTGGTTTCCAAATTGTAAAATAC
GAGTTAAAATGCCCTCCCTAATAATCCTAACAGGAGTGTGGAATTTCATAAGTTAAAAAA
AAATGCTAGTACAAAATTGAAAGATCCAAGGACTATAATGCAACAGATCACATACCAAAA
TGCAACAAAGTGCATACTATGGACAATGTGTGGATTCGGTTATTT
>TeaL_110859
GACAAACTTGAGGAAAACAAACCTCAAGTGGTGAAAATGGAGAAAAAACTCCGAAAACAA
ATTTTAATCGGTTCAAAACGGAGGAAATCGAAAGGTTTTAGCAAATCAACTTCGCGAGGG
GCGTTGGAAAACGCGTGTAAAGCACGGATCTAGGAGGAAAAAGTGTCTAAGGATAAAGGG
GAGGTGTTTTCGGGACTGTAGGTGTGAGGAAATGTGAGTTGGAAATGAGTTTTTAAAGAT
CCCCATGCAAAAAGACAAAAATGCCCCGAATTTCCTAAACTGGCCGACCGGCCAGTTTTT
GTGGCCGACCGGCCACTTAGGTGGCCAACATAGCTTCAGGGTGGCTGGCAGGTGTCTAGT
GTTTTCCCTGTGTGTTTTTATGCTGTTTTGAGTCCTTGGTTCTCAAGAAAGTGCAAGAAA
CCTACTCTTTTCAGCTCAAAATGTTTCTGCGGGATTTTCAAACTCATGTCTTCGATGTGT
AGCTCATCGTCAGTCGGCATGCACGAGGTGTATCCTTTTTGGAATGTATCGT
>TeaL_110860
CTGGACTAAATAAATAGAAGAAATTGATAGTTTAGAGATAAAATAGAAAAAAAAAAATGA
CAAATAATTTAGAAGATAAAAGTGAAATTAATCCTTAGAATTATAGATATAGGTTTTTTT
TTGTTCTTTCTTGTGTGTTTTGGGTTCTATCTTTCAGTTGTATATACTTTGATGTAGGAG
ATGATGAGGACTTTTTTAGTTGAAAAATTTCTATTTGCAAAGTCTTCTCTCAGTGTTTGA
TGGATTAGAGTCTGTAACCTCTGTTTTCATGGCTTCCAATTTTGCAGAAAGGGATGAGAT
GTTTTTTCTTTCTTCTACTGAGAAAATTCATGTTTTCAATCTCAAAATCTCAAAATGGAA
AAATTTTGAAATTTTCTACGATTTGATTTGTTGAGCATATCCAATATTATTTCACGGGAA
AATACCCAAATAAATGGATAGTGAAAAAATTTATTGCAG
>TeaL_110861
GTATTGTAAAATAATTTAATATTGTAAAATACAATTCTAAATGGTAATGACAGTAGTACT
ATATAATATATATATGTTCTCACAAAATATTGATAAAACATTTATGAAAAATGCTAAATT
CTAAATTCAACATGACTTATTGTTTTGGTATATTGCATTGTGTTTTGGTGCAGTTTGCTT
TATTCAGGTTTGTTTAATGGAAACACAAAAGTTTCGATATTCCACAAGTGTTTTGTTTCG
GTATCTTATGAAATTGGGTCGTTTTGACGGAAGCAAATATAAGTTTTGTTTTTGTTAAGA
CTTGATTTAACTGTCTCACACTAGTCAGACTTAGCGTTTACCTTTATGACAAGCAGTGTC
CTTAAGTGTGAGGCTTTGTTACATGGACTCTTTTGTTCCCCAAAAGCACCCATTAATCAA
TCTTTGTGGTTTACAGTAATCAAAAGAAGGAAGTCATTATAAGTCTGTCTCCTCACACAA
ACACACACACACACACATCAAACAAACACACACACACGATGACTTGTGCTCACTACAATT
ACTAAGTTGTACTATTTCAATTGTACAATGGCAGGTTAGCTATATTGTGTGGTCT
>TeaL_110862
TACTAATAAAGAAAAAAATTCCTATTAAAACCTAATTACTAATTATACTAAATTTATATA
TTTTTCTATTTATTGTCATCCGATGCCTTTCCGTTCCCTTGCAACAACGTTAAGGTTTTG
GAATGTCTATAGCCTTTGATTTTTGATTTTTATGATACACTGCTGTAGGCAAAAGTATTG
CATTTTTGTGTTGTCTTTGCCATTTTCAGATTTACCCAGATTTTTCATCTTTATGTGTTC
ATTACATTCATCTCCTTAACCAAGGGGTTGTTGCCTAAGTGGCTAACCCTTTAGCCACCA
TGTCTCTCCTAAGGAGAGAGAGGTCGTGGGTTCCACTCTTAGGAGTGGAATGGAGGGCAA
GACTCAAGTACTTGCAAGGAGAGAGTAGGAGTTCAACTCCCCCCAAGTGCTAATCTAACA
ACTAACCACTGAATTACGC
>TeaL_110863
GTTAAACAGAAAATTTGTATTGTGAACGTAACTGATTCAATTTTATCACATATTTGAAAT
AATATGAATCTGAAGAAGGTTCTCTTTCTTCTTGGTTCTCTGTGTGTTGACAAATATCTG
TATGTTTGGAGTTGGAGTGCGCCATAAACTCTGTGTGCGCGTGTGCATGCACGTGTGCAC
GCGTGTAAGAATCCCTGAATAAGAGCAATGCTGTTTCTGAACTGATATTGGATACATTAA
TCTTCGGGCAATGAAGTTAACATATAGGAATCTCTTGTCATATTTAGATCTACACATCTT
TTGGCCACTTTGTCTTGTGGATCACTCTCTACCATGTTAAAGCAATCACTCATTTTAGGT
GAAATAATTGATCTTCATTGATGCCTCCAAAGTTCTAACATGGTATCAAAGCTAGG
>TeaL_110864
AGATAATGATCTTCGAATTGTGATGATCAAAGGCGCTGGCCCTGAAAAAAAAAAGAACAA
CTCTCTTTTCTTTACATCGATGACCGCCCCATGCTCCGATCATTGCCAGAGGAGGGGCTT
CCAACCTCCCTTCTACATTTGCATATTGAAGGTTGTCCACTGCTATTGGCGATGTTAAGA
GGACCGAGGCCCTGATTGTTCAAAGATCATGCGTGTTCTGGAGGTAGAAATCTTTTCCAT
TGAAATATGGTCAACTCAAAATTCATTAAAGGAGATGGAGCATACAAGAAAACAAAAGCA
TTTTGTGAAGGTAGTTCTCAATCACCTGTATTTGTCAATTTTTTCTTTCCTGGTGAAATT
TGTTCCCAAAACATTTTAGGCCCCGTTTGTTTTCAGA
>TeaL_110865
CTGGCCTTGTCAATCAAATCCTGTGATTGAATTAATTGAATAAGTTACTTTCCTACTATT
AACTGAAAACAGTAAGCAGAATTACAACATTTGGTTCCTTATAAAAAGATGGAGTCTATC
AGAATAGATATTAAAAGTATTATTTGTAAACATTAATTGCTTGTGACTGCAAGAACTTTG
TTCTCATGGACAAACATAATCCAGAATGCTTTTTTTAGCTGACTTGGATAATTGGACAAC
CATCTAAGAATCGATGTAGAAAACCACAAAAATACAGCAAGCTAGCTCCGATTCATGCTG
AGTCAAACATCCAGCATGAAACAAGTGTGGATCGTTCTAATTGATCCACATTAGAACAAA
GGCTTTGAAATGACAAACAATCGAACCAAAAATTGTATCAACTTGGCTTCAATTAATAGT
TTTCGGGTAGGATAGGGTGTTGATGCA
>TeaL_110866
CAGAGGGGATTGATTAAAGGGGCAGTGGTAGGCTCTAATGAGGTTAGGATCATCCATCTC
TGGTTGCAGATGGCACAATTTTATTTTGTGAGGCAAAATGGGAGAAGATTGTTGCTATCA
AAAGGATCCGGAGGTGTTTCGAAGTATTATCTGGGCTGAAGATTAATTATCATAAGAGTG
GTACATGGGGTTGGGATTGATGAGGAGCTCACTAAAGAGTTTGCTACCAATGAATTGTCT
TCATCAGAGTCTGCCATTAAAATACTTGGGGCTGCCATTGGGAGCTAATCCAAGGAAAAG
GAGGACATGGCAGCCAGTGATTGATAAATGCAAACAAAAGGTGGCTTCTTGGAAGAGGAG
GTTCCTA
>TeaL_110867
GTTTTGTTTATGTTTTATTTGTTAATTTACATAGAATATCATGAATGAGTCTCACTCATT
AAGTTTTAACTTGCAACTTGAGTGCAGAACCTTCATCTTATCAAACAATATGTTCTAGAG
ATTATTGCATGGTATGTTGCAGTTTACAAGATGTCAGTTCTTCCAAGAGAGATGATTTGC
AAGATCTTTCTGTTGTTCAACATGATTGAATAATCCAAAGGAAAACCATTGTTTCTTTAT
TTATTTAGTTTTGTTTAATTACTGTAGGTTGTTGTGAATAAATCTCGCTCATTAACTTAC
ACAGTGCATAACCTTGACCATAACAAACAAATTATGTTCTACAGATTTTTGCAAGCTATG
TTACGGTTTATAGGACGTCACCTTTCCTTCCAAGAGAGATGATT
>TeaL_110868
GAGAAATATTGAGACGTACTTATAAATAATAAAAAAGAAGGAAATGTTAAGCAACCCACC
ATGATCTCATGGGATCTTTATTTCAGATCTATCCCAAGCAAAACTTTTAGAAAGGGTCAT
AAAAATCCATAAACCCATAATTTATTTCATAAATCAAGGAAACCAAGGAAAGAGGAGAAG
GAATTGAGGAAGGGGTGGAGAGAGGGAGGGAGGGAAAAAAAAAAACTCACATTTGTACCA
AATAAACAAAGGACAATAAGAATGATGAATATAATGATGATAAAGGTGGCAAAAGAAACA
ATGAAGGCAGAGTGGCACGCTTTCAACACGCCAATCAACTGTTAGTCCTTCATTACAACA
CCCTTTTGTCTTTCTCTACTCTCTACTCTCTCCTCTATCTCTTCTTTTTCTCAAAGAAAC
TTTGATCACTAATTTGCATTTTTTTACAGAAATTTATAAGCAGTTGCAAGCTTTTCTCAG
ATATCCCCATCTAAAGGTAAAAGGGTTGTGAGCTTTCCTCAAGATTTCCCAAGGTTCCTA
TCCAAAAGTGGAAGGATTTCAAGCAAAATGACGATATTCTGGACAAAACATGCAAAAACA
ACTTCATTTCAGTCAAAACCATGAATTTCTCATCTCATCTCCATATGGTTTGTGTGCCAG
TTTCTCTCAAATTCGAAAATTCCATGAAAAAAAATTAGGAGAAGAAGATGCACTTATCCC
TTATGGTTTGACCCTAGAGAGCACTCCTCATGACATGTAAAAATAGCCAATTTGCCCTCA
TGTGACTTTAGCCACCCGAACTCGTTAGTAGTATAAAAAGACAATTATACCCTATTTGTC
TTCTTCTGATTCTTCTTCAAAAAAGAAATCAGATTTGGATGGCTTGATAGCCGCCACTAG
TGAAGCAAAGTAAAACAATGGAAACAACATTTTTCAGTTTCTAACTTAATATATATGTAA
TGTACTACCTACCCAAAAAAATATATGTAATGTATATATACATATGCGTGGGTGCACACA
CACACACACATATCCACATGTGAAGGATGAATCAAGGAGAGAAAGGGGTGGTGGAGGAGA
GAGGGGGTGATGCGGAGGTAAGGGAGGAGGGGGGTGGCACAGGTGGATAGAGTGGCAAGC
AGGGAAGGAGAGAGAAGATAGTGAGGGGTGGTGAGAGGGGGTAGTGGGTTTAGAATTAGG
G
>TeaL_110869
CAATTTTTTAAGTAATTTCAGAAATTTAATCCCAAATAACTTATAACACCACATTATTCC
TCACTTTATCTTACATCTCTAATTTAATATTATCACATTATAAATTTTCTCACTCAATTT
TATTATATATATCCAACATAATCCGATAAAGAAACGAACGGCAAACAAAACGGAGCCTGT
ATTACCTATCTAACCAAATTGAGGCTATGTGATTTTAGGGCGATGTAGTTTAACGGCAAA
CAAAACGGAGCCTGTATTACCTATCTAACCCTCTTCCTCTGACGCTGAAAGGCTTCAATG
TCGTTTAACGCACACACAGTGTTCGACGAAATGCCCCAATCTCATTTCTCTATGATATTT
ATTTATTTTTGGGTCATAAGTTGCACTAGGCATGCATGGTGTTCTAGAGGGGCGGTGGTA
ATGGGGTGGGGCTTGTGGCGGTAGTGATGGGTCTTGTTGCAGGGTTGAGAGTGGCGTGAG
TGGCAATGGCGTTTTTGCGATCTTCGATAGCTCTGGTAGAGGTGTGGCTTGGCTTGTATG
TGATTTTGTCCCAACAGTTCAGTAACCCATGGTCAACGATCGCAATATAGTGGGCAAGTG
TAGTCACTAATACAATCTAATGGCAAACTATTTGGGTGCATGTTGTCCATATGTTTGTGT
GATGTAGTTCTGACTTTGTTTTGGTTTTCCTGCCCTAGGACATCTCCAATCCTTCACCAA
ATCGTTCATTAAATTTAAATTTGATGAAAATTT
>TeaL_110870
CCTCACTGTCCTTTATGCACCTTGGGCCCGCCAAAATGGTCAAAGACCTGTAAGACCTTC
TTGTTAACTAATTCACCGCAAGACTTTCCATACAGGAAGTCGATGTGGTTCCACTTCGGA
CTCGACTCGCTTATGTTGAACGATCGGAAGGGCGCAGTTCCGAGCTCGGCCTTGAGCCTG
GCCACGTCCTTGGGCGAGGCGAGCCAGTCGTTTTCGGCGTGAAAGAGAGCAATCGACTTG
GACCTGATCCTTCTCAAGTCGTAGTCGGGCGCCACCGTCTGGCCGTACTCGATCTGGTTG
CCGATGATGCCGTGGTCGAACTTGGCGAAGCGGCCACTGAGCACCATCTGCCCGTAGTGG
GCCACGTTTTTAACACTTGTACCAGAGGGCATGTGGCTCAGGTAGGCCGTTATGCGGCTG
TCATCGAGTTCGTTCTCATCAAATCCCACGCTGAGGAAGAAAATATTTGCACAGATCTCG
CGACGGAGCACCTTGGGCTCGCACACTTTGGGGGCCAAATATTTAACCGCCTCATTACTG
GTCCCGAACCAGAGATTAATATGCTGAAATATTGGCGTGTAGACGGCAAAGTATCTGACC
GGCGAGATTGAG
>TeaL_110871
TTTTTTAAAAAAAAATTTCAAATTAGTTTAATTTTTTTTAAAATCTTTTAAAACCAAAAA
AATTATTTTTACTTACTTTAAATAAAAAGCTCTCACTCTCTCCTCTCTCTTCCCAGCGGT
TTGATTTTTAGTCAATTTCTGTATTTTTATCTTTCAGCTTCTATAATTAATTTTCTAAAT
CCGAATTTGTTATTTTTCTTTTAATTAATTCCTATTTTATACAACAATCTTAAAATAGAT
TTATTGAGTTTAAAAGGGAAAAACAAAACAGATTCTTTTTGCAAAGTAAAACATATTACT
GTCTTAATTTCTGTAAATTTTGGGGATTCTGAAATTTCTTGTTCTCTACAATTTTTCTAA
AATAAAAAATTAGAACAACTTTTTGTTAAAATTATTTTGGATTTAATTTATGTTGTT
>TeaL_110872
AAAATTTATAAACTTTAATAATTGAAATTATAAATTTTTCCATTACTTTGTATTTATTTT
TTTTTTCGGTCTTCCAACTGATTCACAATTTCTCCCATATGATTCAATATTTTCGAGACA
ATGCCATTAAGTGTGTCTAATTGTATGTAATTACAATGCCTTAAACTGCCATTTTGGATT
ATAAAATTCTGACTTTAAAAATTCATTATATACCCAAACAGAAAATAACAATCCAAAGTA
CAGAAGATAATAATAAGATGAAAATTATACAATAAAATACATGGGAGCAAAATAGTAAAT
TATTAAATTTTGGGAAAAAATTAATTGGTCGAAACTAAATAAAGTAATTGCCAAAAGTTG
GCAAATCATTTGGCACAAATTATAAAGAATAAGGAAGACAAAAATTAATAATTGGGCACT
CAGGCTATAAATTTAAATTTTGATTTCTTTCGTCCAAAAATCCACGTGCCAAACTATTGA
GTTCATAAGGACATGATTTTACAAAATGACCAAACTACCCATTCTCCATTCAGCGCATTA
CCTATTGAAAATCAAACCAATTTTCTCTCTCTATTTGTTGAAAATCAAACCT
>TeaL_110873
AATACCAGGAAGATCCAACAACTGTAAAAATAAAAATAAAAGATGAAAATTAGTTAAAAG
TATTACAAGTAAAATTGAGAAGCAAGAGGTGCAAGTGGTAACAAAATATATTCCAGAAGT
TGTGTTGCATTATTTTAAGTATTGATTTATTGAGGAAGTGAGCCAAAGAAAAGTTCTGCG
TATGATATTTGCATAAAGAGCACTAATCATCAGGGGAAAGAAAAAGCATGATTCACATTG
CACTAACTTAAGTAATGATTTATTAAGGAAACGAGCCAAAGATGAGTTTGTGGATAGGAT
TTGCACTATTCATCGCGAGAGAAGGAAAAAGAACAAAATACTAAGCATGCATCATATTAC
TTCATCCCAACAATCATTTACTCCTCTAGTACCCTAGCTTTAACAGCCAG
>TeaL_110874
ATGAAGAATGGATGTACTAGCAATTATCTTACTTAGTCAAGTAGGGTTACAAGAAAATTC
AACCTGATCTTCTTAAATGCTTATGTAAAAGACATATAAGATAACTGAGAAAAAGAAAAC
ACACACACACACAACATATATATCTCTGTGTATTCATGTACAGCCATGTCCTTCGTAGAT
TGAGTTGAGGTGGCCAGTCATTGCAAATAAGACCAATGACTACACCAATAAGTAGGGTTG
TCTTCATACTCCCTATCAATAATTTGTTTCCAATCAAGCTGTTAATTTTTCTTGAAATAC
ATTTTAGGATTGGGGAATTCTTGAGCATGTAGAAGATTAAATGATCTTTAAAGTGCTGCT
TTGTATTTGTGCTATTAGTTGGAGTCTTCCATGCCGTACCAAGTTGTTTTCAATGACCCC
ATTTTCTGTGTATAGTTTTTTGCCTCGGATATGTCTGGTTGCATGTATTCTTACTTTTAG
AAACTTAGGAAATATGAGGAAGAAGAACTCCG
>TeaL_110875
ATGTATTCCTATTTGTGCCTGTTTGGTAAAACCTTAATTATGGACCCAAAACACCCACTG
CTGTCTAGTTCTTGACAGAACAAGGTTAACTATGAACCAGTTTCAATTTACGGTCTTTTT
GGCATGCACAACCCTATTACACCTACGTGTAGCAACACTGTCAATATCACCAACCATGGC
CGTTGCTACCATGCCTCCTTTTTTGAATCCTAGACCCACCACTACCTGGTTAAGGTTGAA
TTAAATACAACAGAAGAAAAAGAAGAATAAGAGAGAATGAGAAATCTTAGGTTACATTGC
CTTCATTTATGGTTCTTTTTTACACTATTTATCTGCCTTCATTGACTGCAATCCCCATAT
TTAGGATGTAACCCTAGCCCTCATCTCTGTCT
>TeaL_110876
CCAACAATTAAGTTCACAAAAGACAGCATAATCTCCAAACAAATAAAAGGCAGAATATCT
TCATTCAAGATATCATTTCCTGCACATCTTACACAGAACAGTGACCTAAACCTCTTGGAC
AATGTAGTACTGAATAGTTCATTCAATCATCACACACACACACAAACTAATATTTAAGCA
GAGTTTGTTTCCTGCAACAGACTTGACCACACTGTGAACTGAAATAGGCTTTTTGCAAAC
TACCATCAAGATCAGTGACCCCGCCACATCCATCAGAATTTGGAACCAACGCCATAATAG
AGTGAGACCTAAATACTGAAGTACATCATGAATTATAGATCTTCTTTTATTAAGAAGAAC
TAAACATCAAGTTAGAAAGAAGGTATTTCAATAATGAATCCAAGTGCATCATGCCAGCAG
ACAGATGATAACTTCTGAAAAGAAATTAAGAACAAGAAATCAAAAGCAGCCTTTAGACTG
TATTAGCAAGCTTAATTAGAAATTATATTCCAAAATATATTTGGGTCCCACCATTGTTAA
AACCTCTGAAGCAGGCCTTAGTCCAGAC
>TeaL_110877
CAATAAAATAGAAAATAATAACTACTCTAACGGAGGTGATTGTTAATATAAGCAATAAAA
CTAACTCCCATCCTCAACTCGAATTTGTGAAGGAAAGCTTCCACTAAGGGATTGGCCAAA
GGGAAGGGGGTGCATTTTGGTGTGGCCTAGATTCTAGATTAAGGCAAATACAGGAATATG
ATAACTCAAAAAAATAACAAATAATTAGGAGGTAATCCAAATTAAGAACATAGAAACTAG
GAGATAGCTAGCACCCTAACTTCAGCCCCTATTAATGAAATTTCCATCCAGTGGATCTCA
TCTCAAGTGTTGAAACTCATGTTTAGAGCTTCATAATTATGAGATTTTCTTCCACAAGAC
CTCATGTAAGAGTTCAAACTCAAGTTTAATGCTACATCAACACCATAGTAAAGAAATAGC
CAAAATAAATAAATTGCCAAGATGGGTATAAAAATAAAATTGCTCCACTTCAGCAAGACA
TCAG
>TeaL_110878
GGGTTTTAAAGAGAAGTGTAGGCTAGGCTTTTCAATTGGTTGGGTGTTCATTTCCAGTTC
AATGCAAAGAAAAATGTTTGTCATGATAAGCATTGCTATGTCTATTTTCCGGTTAGAGAA
CTTATAGGAGCACAATGTAGTGTATGGTAATGACGGGATTGATGCCATTTTCATGATTTC
CAGTTTTTAATCCTCATTTTCAGTTGTCTAGACGTTATTGTCCTCAAATATAGACCTAAT
TCTTCAAATATTTGTGCAAACTGGTTGCTCCCAGAATTGTCCCTCAACATTGCTGCGAAT
AAATAATTATCTCTTTT
>TeaL_110879
CTCCGTCCTAGCAAGTCCGTCCTGCAGAATTCACAAAGTCTTGGTCAAACAATTTTAAGC
CAACAAAAGCACGAGTAGGAAATGCATCAAGTGCTATGAATATATGCATATTTGTACGTA
TTATTTGCAGCTTTTCGTAGTCAACTCACATCCACTGGGGTGCATAAATTCATAAGCAAA
TAACTGTAGGCTTAACAAAATTTTGATGTTTTCAATTCAATTCATAAAATAAGCATATTG
GAACTGTTTCAGTTAAATTCTCTTACATCAGGCTAGTTATAATCAGGAGACTGGCCCAAC
AGAAGCAGTATATGCATGTTAAAGGAGTACAAGGGTAAGGCACTATAAATACATTAAAAT
AGTATATCGGAGGAAGTAGGGTGTTCTGAAAATTGACATGCTAACTCAACAGAGAGAAAC
AAAAAAAAG
>TeaL_110880
CCATAACCACCTTCCGTCACAATTTCTTTCTCTCTTCCACAAAGCACCCCAATAATTTCC
TTAAAAGAGCCTGATTAAACATAACCAGCTTTTGAAACCCCAAGCCCCCTACCTCCTTGG
GACTGTAAATCCGCTCCCAAGGTGCCAAATGATATAATGCAGCCCCTCTCTCCCACCATC
TCATAAGAAATCCCGTTGCAACTTTTCTGACTGCTTAGCAACTATCACAAGAATCACATG
AACCGATATAAAATATGTCGAGATACTGGATAGAACACTTTTTGATCAAAGTAATCCGCC
CCGCTTTTTGACAAGTACTGACGCTTCTAACTCGCCAACCACCGTTGCACACGGTCCATC
ATCCCATCCCACACCCCCTTCACCTTAGAAGTAGCCCTCAAAGAGAGCCCCAAATAAGAG
ACTGGCAACATAACCACATTACATCCCAACATTGTTGCCAATGCTGGAAGCTGCACCACC
TCACTCACTAGAATCAATTCTGACTTCGCTAAGTTAACTCAGAGCCCTAGCACAACCTCA
>TeaL_110881
GAGGATGCAGCGGTGCCTGAGGTTTGTCCTTGTGTAAACTGATAGATAACCTATTGGTGT
TTGCATTATGGATACATCAATATTCATAATTCTAACTTGTAGTGTTAGATAAAACTTCTC
TGATCCCATCAGTTTCTTTCAACCTCCCCCCCCTCTTAAATTTTGTCAAGTATTAGACTA
CCTAAGTATTTGCAATTGATACTTCACTTCTTCACTGATGTAAGAGGCAATCTTTCTTAG
TTTACTGTAGGTGTTAGATGAGGCCATCTTTATCTTATTTTACTACCAATTTAGTCAATA
AATCGAGGGGCTAGGTTCCATTCGTCATTACGACAAGTCTTTAACCATACTAACAATTGG
CCTAGACTTGGAGCAATATATTTTGTTTATGGCAGCGTGTGGTGAAAGTCTTAAGTTGAT
GATGTGATTCAAACAATATATCAAGAGGGA
>TeaL_110882
AAGAAAATGAGTGTTTGGTATCATATTCAAAATTGTTTTGGTTTTTAATGCTTTTGAAAA
TAAAAAATTGATGAATTGTTTGAGAACAATTTAAAAGTGTTTATTAAAAAAGGTGTGTTT
TGGGAAATTTTCTTGAAAACAATTTGCCAAACAAGTTTTTCGTATCAATTTCTGTTTTTC
CTTTGTTGAGAATAGAAAAGGAAAATAATACTAATCACGCCCAACTTACATAATATTAGT
GTGTGTGCTTATCATAAGAACACCATGACATATTAGGGGGGGATGGAAAGGAAGAGACCA
AATCCTGCTACGAGCTTGGGCGTAAGAAAGCCCAACCTCTCGCATATTCGTGAATCTCTC
ATAAT
>TeaL_110883
CGCAAACCCAATCCGTACAAACCACAATCCGCACTGCGGGCGGTTGCAGGTTCAATTTTT
CCCAAACTGCACATATGCAGGCAGGTCCAAACCGCAAACCGAACCGTTCAAAACCAAACC
GCGAGCACCTCTAATTGTAACAATGATCGGGCTAGCAATCCCCGCAATGATGTGGACAGT
GCCAAAAAAAATTTGAAAGCGCGGACCAGCATCACTACGGTTTTCAACATACCGATCTAT
CGCATCCTTAGTGAAATCTGTGACGAGGTATATGTTAGACAGCCAGCCAAGCTAGAGGAT
GCTCAGAGGGGGTTCAATCTGAGATACCGCTACACTTACCACAATGAGAGGGGGCACCAC
ACAAAAGATTGCGTGCCTTTGAAATAGCACTTGGAAGAATTAGTGGCAGCAGGACACTTA
GATCAACACATCGACGGCGGCGTAAGGGCGGTGCTGCAAGTGTAGGCCGAGCCTAATGGC
CTGGCTATCCTAGATACTCTCCCTAAGGAATTATCAATGTGATCCATGGGATCATTGAGC
CAACACAGGTATGCGAACTCATGGGGATGCTTAAAAAAGCGAGACACATGAGGGAGGTGT
TGTCCGTCCAACCGACCATCAAGAAAGGAAGAACTGAGGTAAAAGATGTGATGACTTTTT
CAAGCAAAGACTTAGAGAGGATCCAAACTCCTCACAACAACGCGCTAGTTGTCATCTTGC
ACGTCAAAGACTTCAACATCAAAAGGATTTTGATTGACTAAGGCAGTTCGGTTGAGATAA
TGCACTCTGATG
>TeaL_110884
CCACATCATACCAAACTACGACCACCACTGATTCTTCCACCATCGCCATCACAATCACCA
CTCAAACCGCCACTTTCACAACTATAAAAACTATCATGATCTACTACAAATTTAGATTGC
TTGTTACTAGTGTGATAAAAAATAATTTAAAAAAAAATCCCATTCCATTAGTTTAATAAA
TATAACCAAACATGATAATGAGAATTGTTATCTTATTTTTATGCCATTCCATGTTAGCAC
CCAAATAATGGAATGTGAATGAGCATTTCATTCTCACTATCATTCCATGACATCGTACCA
AAGTTCATTAAAGGTCTTGTTACAAAGGCGCAATTTGAGAAGACAGAAAGTTACGTGCCC
AACCCGCCAAGTTGAAAC
>TeaL_110885
TAGTGTTTGGTTTGCCAGAATGATGGTGGAATTGAATGATTAATCCATGTTAATGTCCAA
TCTCAAGTTTGGTTCATTAAAAATGATGAAAAATTCATTTCAAATTGAATCATCATTACA
CAATACGGTCATTTCATATGGAGGGTAAAGAATGATCGTTTCTTTCCATTCTACCTGCAT
TCGAGTAAACCAAACATTAGCTTATGTTAATAATAAGCATTATGTGGAAAACAAGTACTC
AAAGGTGAGTTTTCTTGGGATTAGGGTGCTGGAATGAAGTTCATGAAAACACTTGTGTTT
TATATTCATGCTATTTTGCTAGCTGGAGTCCTTGTGTTTTCTCATGTGTACACCAAATTT
ATGAAGTCCTGAAATCATTCTTGCTCTCCTTTTTATGAAAATTAGTTAGGGGATGAGCTT
GTAGATTTTCACAAAGTGAAAT
>TeaL_110886
GGCTGAGAATATTTCCTCAACTGCAATTATAACATTCAAAATGAGTACAATTTATTGAAA
TTTGAAAGAGGCGAAGAAAGAAAATAAAAGAAAATTGAGGGAAAATAAAATCAACAAAGA
AGCAAAAAAACACCCTCGATAACAAACAGACAAATTACAAAGCAAGCATGAGGTTCTTCA
AAAACAAAGACATCTCAAATTTTCAATGAAAACCAAATTCAGAGTGGCGAGAGAATGCCC
AATGATGGAAATCTCTTATATATTGAGCGGTTCCATGGTCTTGGTCATCACTTAACTCTA
CTTCCACTTCCACCTTAACTCTACTTCCACCTCCACTTCTCTCTCTCTCTCTCTCTCTCT
ATATATATATATATATATATATATTCAATCAAAACTATT
>TeaL_110887
AATACAAACTTCCAAAGAACAAACGTGTCCACGTCAGCCATGCACCTTGGGATATGCGTC
GCGACTGTTGGTCTGCGCTTGTGGAGGCGCGTCCACGCGCGCCACGTGCACACTGTCACA
TACGCGCGCGCCTTTCACACTGATGACGTTAGCCTCGCGTAATGCGTTGACGTCATCATC
GCACCGCATCGTGCTGCCGTCAATCACGCCGATTGCGTCATGCTGACATCACTTCGACTT
CCAAAATCTGTGTTCCTCCCCAAAATTCCCAAAAATAGCGATTTTGACCCAAAAAACTTT
CAAAAGTCATAACTTTTTCAATTTAACTCCAATTAAAATTCATTTTATATGGATAAAAA
>TeaL_110888
ATAAGACTTAGTTCTGATAGATTGCAAAAGAAAAAGGAGGCTAGGGTTTGGAAGAGAAAG
AAATTTCAAGCGTCAAGAATATCTCCCATTGTGGTCTTTTTCTTCTTTTACCTCTTCTCA
CTCCTCCATGAGTGGCTAGGCTTCTATTTCTAAGGTTTTGATGAAACCCTAGGGTTTCAT
TTTTTATTATTGATTATGTAATGGTTTGAAATGTTTTTGGGTTGTACTTGGGTTAAGAAA
TGGTATAATCTCTTTAAAAAAAAAAAAATCATGCACGTGCGGCACAACCCACCGTAGGTG
CGGCACAAATTCAGGTCCCCTATTTAGCTTTCGCTTTTATTGCAAGTGCGAGAAACAGTG
CGGCACAACAGCCGCACGTGCGGTAGAATTTTCTGAAACAAGTTAGGGTACTGCTTTATA
TGTACG
>TeaL_110889
CTACATAATGGAATCAAGTCCCATTGACATTACATGATCCTTGAATTTAGATGGTGGCAT
GCCCTTAGTCAAAGGATCAGCAATCATCAATTCAGTGCTGATGTGTTCAATGACCACTTT
TCCTTCCTTAACATGTTCCCTTATGGCTAAGTACTTAATGTCGATATGCTTACTTCGACT
ACCACTTTTGTTATTCTTAGTCATAAAAACAGCAGCTGAATTGTCACAAAATATCCTCAA
TGGCCTGTGAATAGAATCTAAGATTCTAAGCCCCGAAATGAAACTCCTAATCCATACACC
ATTCGATGTAGCCTCAAAACAAGCCACGAACTCAGCTTCCATAGTGGAAGTAGCAATCAA
GGACTGTTTGGCACTCCTCCATGAAATAGCTCCACCAGCCATCATAAAGATGTAACCTGA
TGATGATTTACGTCAATCCATACAACCGGCAAAGTCTGAATCAGAATAAC
>TeaL_110890
CATGTAAACAAGCCAAGAGGCAACAAATTTATTTATCGAAATCAACACAAAAGAAATACC
AAGATAAATTCTTTCACAATAATCCGACAGTGACAGACTAGGTCAAGTTTTACAAGCTTC
AGAGTCAGAAACACACAAAGACTCCCACCCAAAAACTTGGTCACTTTAACCGCTTCGTTT
TCATACAATCTTATTGATTCTCCATCCCATTTTCATCAAGACTATTCACACATCATCCTA
TTGAAGATTTAAATCTGTTTCTAGTGAAGTTTTTTATTTTGTTAAAAGGGAAATGTGTTT
CTGATTTCTCTTATATTCTATGTATGACATTTTGATAATTTAAAGAAGCATCATGAACTT
AAATTTGTAATGCCAGGGAGAATGGAAGCTTATGTTAACCTAATCTTTAAGAAAAGCTTC
TTTAACGGTCAATCTTTCTCTTATTTTTATGATAAGCAATAAAGACATTGGGGGAAAGGC
TGGAACACTTTATTAATGGGCCCCATAATTTGTACTGCTCATTTTGTTTTTGTGTTCGAA
ATCAAATTTGTTTTTGATGTTCATAATCTCTGTTTGCCAATATGGAGGGCTGAAGTATTC
TCTTTACTTGTTAGGCTCTACATGACACATTGTTG
>TeaL_110891
ACCTTATACTGTTTCTCATAGTGGACCCTTAACAAACTCAGAAGTTGTCTAAAGAGAGAA
TTAAAAGGAAAGAGACAGTAAAATATAGCTTATATTTCTCAATATGAAAGCCAAAAACTG
TCAACAATTAGCATACCCTTCGGATACTCAATCTCCCCTTATTTTTTTTATTTTTTATTT
TTTTCCAAATATAAAGTATAAGCTTGCTCTAAGCATATTTTTATTTAGGATTTCTCATTT
GGTATAATGTACAGTAAACTTCAGAAGAAGATTCGTATAAGGCTTAATTAGTTATGGCAG
TAAAAATTTCGCGTGTTATCTGAATCTCAGTATAGTACAGGTGCCAATTCTAATGCAGTT
CAATTTTTTTAAAGCAGCCAACAACAACGATAAGGTTGTGACAGAACATACCCATTGTGC
TTTCATATCTGCAAATGACATATCGCACCCCAAAAGCCAGAAAAGAAAAGATCTAGCAAG
CTTTATGCTGAATAATAGCATGAATATATCTAGCAGGAACAAGTATTACCGACACTGATC
ATATAATGCAAAACTTGGGAAGACAAAGTCACACAAATTTTTTTTAAGTTATTTCATACC
AGCAACTGTACAGTACCACATAAAAC
>TeaL_110892
CGAACGAGACATGGTTCCTGTTGGATATCCAAAAACACAAAACAAAAATCAAAAAAGGAA
CAAAAGGAACAAAAATTGAATTAGTAAAGATGTATTTGAATTAGTAAACACGCTGTAACT
TTTTCCCACTGGAAACAAACTCAGCAACAACCTGGCCCTATATTGCTATAAGTATACACC
AGAACTAGGTCCATAAAAAAAAAAAAACTTGCTTCCTTAGCTAACTTTGTCAGGAATGTT
TCACAAGCCCAGAATAGGGGCAGAATGATGCTGAGGAGCCATGAGAAATGTATGTCATCT
CTTGAACACAAAC
>TeaL_110893
AAAATATAAGGTTTATCGTACCTGAGAGCTCTTTTGGTTTGAAAAGGAGCTGAACTCCTC
AATTTCCAATCTGTAGAAAAGATTTTTGGTTTGAACTATCAACCAGGAAAAATTACCATT
CTACCCAATGAATGATCAACAGCTTCAAACATGTTGGTGCCGGTTTATACAGTAGTTGAA
CATGAACCTCATTTATTAATTCCTCTAGGTGTCAAAGACAGAAACTATTTTCTTGCATGT
ATGCTAATCAGAAGATTCTTTTAGGTGAATTGAACATCAGTGAAAATAATCTGCTCCCTT
TTAGCACCATTTTTACCCTTACTTGGGCTTGATCTTATTATTTGAACTTGGTTATTAAAG
ATTTTGATTTTTTTTTCCCCAGGCTAATCAGCAAATGGAGGAAA
>TeaL_110894
TATCAATGGAAACAAGTTAATTAGATCAAATGACTCCTACTAGCAATGATGATTAAGAAT
CAAAATTACTTGGCTCAGCAAAGAAAGTTGCAGAATGCATGTGAGGTACTCTAGAATCAG
ATAGGACCCAATCAAAATTTTAAAAAGGATTTGAAGCAAAAAGTTCATCACAACAGACAA
GGACAACAAATAATATGGAATGCATAACAAAGAGTCACACAAGATGAAACTTAGGTACTC
TCAGAATGGACAAGTGTCCAATCTTTGCAATCACTTTTTGACATAGTCACCTTTTCCTTT
AGCTGACTCAATCAAAGTCATGGATTTAATCTGCTAAGGCCAATGTGGAACACAATAGAG
ACATTCATGTTTAATAGAACACTCAAATATGTGCTTAATGAAGTGTTGAAGTTGAAAGGT
GAGCACTAAATGAAAACATCATTACAAACCTCAATAAGGGACTCTGTAACAT
>TeaL_110895
TTCATTTCTCTTTATCATAAACCATTTGGGAAAAAAAAAAAGGGAACTTCCCTAAAAAAG
AGAACATTGAACACTGTCCATAGTATTTGTATCATAATATTGCCATGTTATGTCCCTGAA
AGTCCTAGCATAATATGAGATGAACCAGACGCGTCATCATCTTTTTTTAAGTAAAGAATT
CCTTTCAATTGAAGAAATAAGTAATTTGTTCTAACTTTTTTGCTCATGCTTTTAGCATAA
CTTCATTTTTACAGAAACATTTCATGGCCTTTTTATTCTCCTGACTTGTTCAGAGCCAAA
GTTTAGTATCCTAATATTATTGTGTTATATTACAGGAACGGATCAAGGATTATGATTTTG
GG
>TeaL_110896
CCCTCACTTGTCATATAGTGCATTTTGAAAATTGTTGTGTTGGGTTGGTGCGTCCATATA
GTAGTGTTTCATAAACCTTTTATTTATTTTATTAAAATGGAAATAGATTAATTCAATAAA
TGTAAAACCATTTAGCCGTGTATAGCATGGGTGCAATGCTAGTACATATATAAACACACG
AATAATGTCGTGTGCGCTCATAATTGGCTTCTAGATGTTAGCATTTTGATAATAAAACGA
CCTGTGTGAAATTCTTTTATCCTTATTAATGTAACAACTATTATATGGGTATTAAAATTC
TTTTTTTTGTTCGTGGTATATACCACGAGTCCATGACTATTTGAATTGCTGAGAGTAATA
TGCCAACTGTCTAGATTTCATTAAGGGCTAGTTTGGCATGT
>TeaL_110897
GTCATACCTGATCCACCAGCGTCATGGTATCCACCAAGCAGTCTTCCTACCACATCACGT
AGCGGTAGTACATCACATGGCTTAGTTTCAGCTGGCACGTATAAGCTTATATTTAACTAC
TACTAAACATCTATTATTTGTTCCCTAAAACAAATTAGTGGTTGCAGAATGATTTGTTGT
GTCATTTGTTCCATTGATCATTTGGTTTCATTTGAATTGTTGTTTTGTTGTCAAGGCAAT
TAGAAATTGTGAAACATGGGAGTTCTTTCTTGGCTCACACACAAACACACATAACATATA
TATTGTTACATCTCATTTTGGAACTCTTATTCTGTTTGCTTTAGGCCCATAAGAATATGG
TGCACCGTTTCATTTATGTTCTAATTTTCTGTCTTTTCTGCTGAAATAACCATTAACAGT
ATTGTTTTTTTAATTTCTTGTTGAGACTTTTTGACCTGGCTTGTTGGTTGTGTTGAATTG
GATGTCTATTGCTCTTTAGGTCCTGCTTGTACTGTTAGTACTATATTTACAGGGAATAAA
TTAGTAGCATGAGATCGATGATTCAACATTGAAAGTGTATCTAAATTAGAGTAACTAACA
TTCAATAATGCGGCTTTTCAAAGCAATCCTATGATTTAATCAAC
>TeaL_110898
AAAATGTAAATAGAAAGAACCATAATGCTCTGAGAAATGTATACAAACTTATCCTACCCA
AGCCATAGTTTAGAAGATGTGATGAACCACATGTCCATGCTCTTTCCTCATATCGGAACG
ATTCATATTTCAAGCAACATAAGTTTTGCTTATCTTGTGAATTGTCATGTTAACGTGCAT
AAATGAGTGTTACTTTTGACATAATTGGTGCAATTGGGGATGATGACATTCTAATTCATT
GAACATAACAACCTCCATAGATCATTGGCTGTTGGGAAATGCAAAAGGTGGTTGATACTC
TTTCCCACTTTCTTTTACATACAACACCAATCAATAATATCTTATGCCTCTTCCTAAGGA
CGTCAATAGTCAAGATGGTTTCGTTACCGATCCTTCTGACATTCTATATAAGGACTTTTA
TGTGGAACTATTGTCTTCACATTTCCCTTGCACCTTAGTGTTGCCTTTAATTTTTCTTGT
GCAACCCTTTTTTTTTTTATTCGAATGGATAACTTAAAAAATGAGGAAAGCAAATTCAAA
ACAGATCAATCATTAAGCACATGCTTGAGTTTAGACAAGAGACGGAGTGGCAAAATGTGT
TCAAAGGTCGAGTCTAATTGAAAAAAAAAAAAGATTTTAATTGACAATATATAGAA
>TeaL_110899
AGCAAGTTGGTCCTAATGAACAGGTAGTTTTTTCTATGAGGGGTTTTGGACTTAAAATTA
ATGGGTTATTTCCCTTAGAACTTTTGAAGTAGCCAAACATGACTCTGTTGTGCTTTATGC
AGACTCTTTAAGAATTTAAAACTAAACCAATTAATCCGATTTCCATCCTAGAAAATCTTG
AATCCTTTTTTTTCTTCTTAGTTTTTGGACCATAAAAAAGATGGGTATCACTTTTGTACA
TTGATTGTTATCTGTTCATCTCCCAAATCTTGTTTTTTTACTTACCATGATAGTCTTTTA
CGTATCTTTTCC
>TeaL_110900
AAACTAAAATTCTAATCTTCCATATTTTTTCAACTAACTCCTTTTTGACCCCATCACTAG
CAATCCAACAGGATTGGTTAGTTATATTGATTGACAACCATGCTACAAAAGATGCAAAAA
AGAAGAGGAAAAAAAAAAGAAAAGAAACAAATGATGCTGAAATAAGACATTCATGGAAGC
ATAAAAACCATACCTCTGTCCTTTTCCATTGCAGCAATTGATTCCTAAGATTATTGACTT
CCTTTTCTGCAGACTTCCTTAAAAGTTTCTCATGTTGAAGCAAATTTTTAACCCCAACAA
CTTCCTCAACAGAGGACACT
>TeaL_110901
GTCGAAAGATAATAATTTTTAAAGTCTAAAGGAGGAGAATATGTATCAATTTACGTTGCT
TTTCTTTTATCATTGGATTCTAGGTTATTTTATTCAAACTTGAAATGTCTTTCATGTGTG
ACTTAAGTGTTGGGAAGTGTCTGACGAGTGTTGGTGTTGAACACAACCTATTACCTTTTT
AGAAGTGTCCGTGTATATTAGATGTCAAACAATATCACTCCAATAATACCCAATCATATA
TTTATTCGAGGACTTTGATTGCTTCTAATTCAACTGCTTCAGATCTCTTGGAACACAAAA
GCACTGACAAAGAGGTGGTCACAAATTACACCAAAAGAACTAATGATATTTAAACTCCAC
TATTGCAATTCAAATCTAATGGATTTATAGTTTGTAATCAAGTTATTGTGTTTTCTTCAT
GGATTGCATATTTAG
>TeaL_110902
AAGAAGAAGAAGAAGAAGTGAAGATCCGATCATCAAAGGCACAAAATCACAAATCTGAAG
GCAACACTGATGTGACCACAGCTTAATACCTAGGCCTACAATGTAGCCTATCGTGGCCCC
ATATTCACCTGTTGATGTGACTCACTATACATTAACACCAGTTAAAACAATCAACAAAAA
CGCAAAGAAAGAGAGAAAACAATGGAGAAACCTCTGGGTAATGGTTTCAAGCTCAGGTAT
CAAAGCTATTTGGATGCAGAGACAAAGGTCAAGAAAATTTCACACACCAAAATGAGAATG
ATGGAAGTAGCTAACAAATGGAGTAAATTTTGAGGAAATTTTTTTTGTAATTGCTCTC
>TeaL_110903
AATAAGCTTCATAGTCATCAACCTAGAAGAGTTGGTTCAATCACAGGGTGAAAAGGCATT
ACTAGTTATCAGCAAAAGAACCATTGTAAAATTATAGGTATTTTTCGGAGGCTCTTAACC
ATCCACTCTCCTGTAACTCGTGACATAAGCACATTGAAAACTAACGGGCATATTGAGGAA
ACTCAGGCTGTCTGATCTCCAACAATTTTCAACATTATAAACTAGTAAGATAAGCTCAAC
AAATTACATACTATTTTTGGGACAAAACCCGGAACTAAATTTAGGCAGAGAAGCAAGCAA
TAACCGAGGGGACCATCAATTTACACGAAAAGGGTTGATTTTGAAAACCACAAAGTGCAA
AAGCATTATAGGATTAAACAAAAGACACATTGTGAACTAATGAAAAAGTTCTAAAGCATC
AACAACATTGTGAACTAAGTATCGAAATTATCACTAATTTTTAAGGTTCATCAAGAAATT
CATTCAAAGAAGGTAAAAGGTTGGGAAAGAAGAGGTGAAAA
>TeaL_110904
AAGAAAAAGAAAAAGAAGAAGTAACAAGGTTCAGAATCTATTAGACCTGATATCTCCAAG
AATTGCATGGATCATAAATTTGTGAAGTGAACCGTGAATCACAACATTCATCCCTGAAAA
AAAAGATTTACCTATTCATCCACATCGATCTATACATGAATCGTGAATCATTAGATTCTG
ACAACTATGTTTTCATAGATGCCACCAATTTGATTGTGAGAGTTTTTAGATAAGAAAAAG
AGTTTTTGAAATTGATAACAAAGGCGCTTTCAGAATCAGATCACTATGATAGGTTCTTGG
GTGTTTCAGCTTGTATCTTTTTTAAATGTAGGAGAAAGAAGTTTGTTCAATATCTCATAG
ATTCAAATGCTTGCTATGTGATGAGTTTAGTGGGACAAGAGATTCGGGATAGATTCTCAG
GTGCGGTGGAAGCATTTACCAGAAGAAACACATCAGGTGTTAGACTGCATGGTGATCATT
CCAAGCACAA
>TeaL_110905
TTCAATTACTAGGCCAGCCAACATTTGGTTACTGCTATATGATTTCTAATTGCATGAGAG
ACAGAGAGTGATGAACTAAAGCTATACTTAAATGGGTGGACACAAAAATTATAAAATTAC
CTGAACTTTGATGGGTTATTGGAGATAGCTTTAGATATCTCAGAAATGGAGAGCAGGGTC
GGTGTGAAGAAGAAGATACTCAAGCTCACCCACATCACCATTGAAGCCAATATTTTTGCA
GCCATAACCAAATGGACTAGGCAGGTCCCCCGCTTGTTGTTGCTTCTCCGAACGGGTTTT
GCGAAAAAATCACTCCCTTCCTTCTCCATTCTTGCAATGATCTCCATGGGAACACCATGG
TTGACCACCTTGAAGAAACCATAGTCTTGACATGCCTGCACAATTTTCTCACACAACACA
GACCTCTCAAGAGAGAGGTCAATAATGGGAATTCCCACAGCCCTCGTCTTCTTGGTTCGT
AACGAAGGAGTTGGAGATGGAACAAACATAAATTAAGTTAAAATTGTTAGTAAAGGATAT
ATAGTAGTGGATGTGGTAAAAGAAGGAATTAGCTTATGGAAGCTAGATAGCAG
>TeaL_110906
TGCAATTATTTTGGATTGTTTGGTTGGAGGGGAATGGTAGATTTTTTGTAATAATTTTTT
CCCCATCACTATGGATTTGAGTGACTGAAAATTTGAGGGCATATCATTGGGTGATGATGG
GTATTATCTTGTGGTATTAGATTTCTGTTGTTCCCTCTTGACCTCATGAGGAAGTCTTGG
CTCTAAGCAGTTTCCTCTAAGAGCAGGGACAAAACCATATTTTTTTCCTGGGCATACAAT
AATGTGCAAGGCTGGTGTTGATGTTGCAGACAGCCTCACTTCACTAGCATTCATCTTTTT
CCACGTTTTCTTGTTTTTCCCTTTCTATTTTTTCTTTATTGTTTACTTCTATTTTGGCTG
CATTCTTTCGGTAGTATCAATACCATTAAGAGAATAATCATTCTTTTATTTTTGTAGAGA
CTGGGG
>TeaL_110907
ATAGATTGGATAGGGATTTGGAAAGGAAAATGATAAATGTGAATGAAAAGTGGAATATAT
CTACATTTCACCTATCTTTTCTCTTTTCCTTTCCAAATTCTTACAAAAATCCATGATCCA
AACTCCGAGAGTCTAAAACTAGCAGAGTTGCACTTAGGCAGGCCACAAAGTACCTTAACA
TTTGAGGGAGAAAAAGCCAACAATGGCACAAAAAAATTCAGCAATTTACCAAAACTTAGT
AACCATTAGAATTAAAAGGCACTGGCTAGCTTAGCTAGTAAAGTCTTTTGGTCTGGTGCC
TAGGATCAAATTCCTCCTTCACCTAGGGTTTGGAGATGGAAGTTATGAGCGCCGGAGAAT
ATGGGACCCAAAAGGGAAAAAAATGGGAGACTGCAAAGGCTATTTTTCTTTCCAAAGTTA
ACTAAGGATTTTGAACCAATGGACTGTTGCATGGTTTGGTTGCTGTGAGGTTACGGGACT
ACCTCTGAGCCACACCTCTATACCCACAAAGTTCTACATATAATCAAACATGCAAGTACG
ATGCTTCTTAGCCAGAGAAATGGGAAAATCTGTTATGTTAAATTTGTTACACAAATTAAG
AATTACTAGCACAAGGATTTTT
>TeaL_110908
CCCGGGTGTTCCTCTACTCAGTTCGCAAGGTTTTGGGGGAACACATGACAATGAATGTCT
TCAATTTTATGACATCTACCAATCCATTGATGTGTGGATACTGAAGAGTAAACAAGAGGG
TGTGGTGGAAGCTATTTGGATGAGAAGGGATGATATGGTTGAACAGAACCGGTGGATCTT
AACTCATAGAATCAAGATGGAGCTTCTTCCATCTAAAATTGGAATTTCTTTTCTACATCC
TATCGCAATTTGCCCATGGAATCCAGGCTTAATTTTCATGTGCATATTTCTCAGACCAAA
TGAGATTGTGTCATAT
>TeaL_110909
AACCAAACACCATTAGTCAACTTACTTTAATCAAATAGGTCAAATAAGTAGACTTATAAG
TTATAAGTGTTACCAAATGGGGCTTACATGTACCCAGGGCCTAGTCGGGGCGAAGCCCTG
TTTACACTCGTTGCCAAAAGAAAAACAAAGGCAGAGAGATAGGTGGAATGAATGTTAGAA
ATTGCATGAAAATAACAGCACTATACATAGCATGATACTATTGAAGGTCCTTTATTTGGG
TCAATGAAAGAACATGTAAAACCATAATATCTAAGAGGGGTTAAAAACAAGTAGACTAAC
CTACGAACAAATGAAGGATTAATGCGGGCAAATTTCAGTTAATGTTTCTTCCCAATAACC
ATTCCAATTGGAGTCAACCTTATACAAATCAGATTCTAC
>TeaL_110910
AAAAAAAAAAAAAAATCAATGACATGGTAATAGTATAAATTTTTATGAATTTATTACTTC
AAAAAAACCATAATTTTGTCCTGTTTCTCATTGGCTCACCAAGTTCAACAATTTTAGACC
TCAAATCTTAATATCTACTCAAACATTGATTTAATTACTAATTCAGATGGAAATTAACTA
AAAACAACACATGCTTTGAAACAATGTGAAAAATTAAAACCCAAAAGATATCGCATGCAG
TACAGCACAAGAAATCCTAAAATTCCAAGAAAATCCTCATAAACTGCAAATCCTAGACAA
AACCCACAAAAACCCATTACTCTTTTTCCAAGAATTGGCAATGCAATGGCTTTTCTTCAG
ACTCAGAAGACTCGTACGCAAACTCCAAAAAAGCAAGCAAAAAAAGAAAAAGAAAAAAAA
GAAAAGCAAAGCAAAG
>TeaL_110911
GTAAACAAGCAAAGACTAGGTGGTGCTCCTCCAGCCTCTTCCTTCAAATCATAAATGATC
CCACACACAACCTTCAGGAAGTCTAAACACAAACAAGATTTTATATGATTTAATAAAGAA
CACCGACACTACTGAACAAAAAATTTAACAAGTTAAATATGCTGACTCACTTTTATTAGA
TAATTAAAAGACAAAGATGACCCACTTCACAATTTTTAATTTTCTGAAAATACTACATAG
AGAATCACTAAATATTCCGAGAATAATTAATTGTTTTCCACATGGTGCAATACAACTAGA
ACAAACCAG
>TeaL_110912
TCAAAACATCATGTGATAGTATATATTTTTAGCAAACCTTAAAAGGTGTATTTGTAATTT
ATCTTAAAGTGGGTAAAATTGGTATTTAGAAAACCTAATTGCTGACACTAGTAAAATTTG
TTAGTTAACTTAACAGTCAACTAATAGGGGATAATTTGTAATCTAACATAAATTTCAAGG
AGGGGAATGTAAGGTCCAGAATGTGGGGGTATTTATATTAAAAGTGTTGCTATTAGCACC
TCAATTAATATTTTGGATCTCTTTATAAAATTTAAAATCCTAAAAATTTATAAGAGTCCA
TCAAATAATATTGAAAGTATCTTACTAAAGCCTTCTCTCACCGTCAATTGTTGAACTCAA
GCCTTCTCCCACAGTAGTAATCCTTATCTCACCTACAATTATTGAAATAAAGCCT
>TeaL_110913
GCGAACCAATGTGGCCCATTGAGGTTTTCCTTTGTTCATTCTCTGTGTCTTTGAATCTCT
TGTTCTTGCTTGACAGAAAGTGTTTGCTTTGAGATATTTTGGGCTAAGTTGTGAAAACAG
TTCAAAAATTAGAATGGTTGGTGCCCGATTGGAAATAGAAAATTTACGAGATCCTTGCCT
TTATCAAATGATGGATTAATAAATGATTTATTTAATTTTACTAATGTTTGAAAAGAAATA
ATTGGAAAATGGTCCATTGGTTTCTGGTTGGTTAGTAACGATTTGTGTTGTTATGTTGAT
CATAACATGTAATTGTGGTTTTACAGCCATTTAATTTACAGTATGCTTCTTGATATGTTA
GCTTGCTATTCAGTATTGAATTTGACATTTGTGGTGGATTATGTTGCAGGCCCGTAATGC
CGCAATAGCAA
>TeaL_110914
GGAAAAAATAAAAATTGGGGATTGGAGAGGGGGAGGGTAAAAACTGCTCTACCAGCCCCA
TTGCCATCCCTAATTGAAACACTGACTTCTGCCCCACCTGAAATGAAAATATTTCAATTT
TGTATGTAAAGTTAATACTTTTTCACTTTGTTTTGATGGTCATTCATTTCGAAGCTTTTG
CAATTGCGCTCATGAAATAATGCCGGTGATATGTGCATATGTACACACGTGATTTTATGT
ATAAAACGATATAAATTATATATATACGTAAAATCATGTTCTTTGGCTCTATAATGTATA
TAAATTGTTTCAAAATGGAAATTAAATGTTTTACTTGGTGTATAAACTTGATAGAGGTGT
AATATGCTTTTGTGTGTAGAGGTACGTAGAGTGGCAAAACTTTTGGAGTATTGTTTTCTA
GTTCATAATTTCAAAAGGCTAGTTATTGTCCCTTGACAAATGCATCTTCTTGCTGAAATG
TATAATTGATTCTGGTTGTTATGTGTTCCAAAATTTAATTCTGTACTGTAATCTCCTTTT
CCAAGAGTGGATTCTTAGTTTTCAGTTTATTTGATTTTCCTTATAGGTGGCATCAAAAGA
CACCACTT
>TeaL_110915
ATTTCATGCAAATAGTGAGTTCCAAAAATTTAAGCTAAGGAGCACAGAGAATTTGACTTG
AGTCCAAATTCTTATTACACAAGGAGATGGGTCCATTTGCATGAGGATGCGAGGGTATAA
AGAACAATAGGGTTTGCGAGGTATAAAGAAGGGGAGTTTGTAACGAGCTAATCTCGGTCT
TCTGATTAATTATAGACCTCTCACAAGGATGTGAGGGTATAAAGAAAGGGGATGTGGATA
TGCAAGGCACCACTAGCTTGCTACCAAGTAATTTAGGCTTAAGCATTTTTGGTCATGTTG
GCAGACCTACTTTCTTCAGGTTACTGGCGGCATGACAGGTAACCTACGTCATTGGGGCAG
AATGGTTCAGAGTAGTGCATTTTTACTTAGTCAGATCACTGGACAGCTAACAAGCTTAAT
AACTTTTGTCGAGTTTTTGGGTGGAGGATTTATTTTGGGTCTATGCTTGAGCTCGATTGT
CAATATGTGCTTAATAAGGATGTAAGATGCCCTTGAACGTGTCATTGGGTGACTCATGAA
TCAAATGATTTCTCTTTTCTCCTAAAATTTTCATGGTTGACTTTGAGTGTTTGAAATTAT
GAAATTTAATTTTTAAGTTATGACACGTTCAAGTTGCCTGACACAATTCAAGTGGTGTAC
AAGAAGTTGCGGCTTTGTAGGACATGGTACCTTTCTAGGAGTGTTTTTGCTAATTGGATT
ATTATCTGAATTAGATATGTTTTTTCTTTTCTTTTATTCTTTATTTATTTTTCAATAAGT
GCAATACTGAAAGTTTTCATATCAGTCTGGTTCTGTCCTCTTTTCTTTTATATTCTTTTT
GTTTTTACTTATTTTTTGGTGTGTGCATGCCAATTTGCAGTCCTGCCATCCTGTGTAGTG
TATGCATAATGTATTCATTATCTTATTTGTGTTACGGATTGTAATAGTTATGTTGTATTT
ATTGCTTACAATCTCTTATGCTAATATTAATTTTGAGAAGAGTTTTACAAACTGGTATGT
TGGGTATTGTTTTCAAATTGTTGTAATTCATAGTTGTTAACCCC
>TeaL_110916
GCTTTATATTATCAGACAATTATTTTTATTTAAAAGTAAAGCCCTCAGAAACCTGTGGGG
AGGAATGAAGGCTTCTCTAATGAGAGTTTTCAAACAACCTCAGAGGTTGGAATTCCAGAA
ATTTGATTTAATCTTGTATGGCCATTACTGCTATGTGCTTTGTGGAGCATTGGAAACTAT
ATTCATGCTTTGTACATGAGGATATGATAGTTGTGTGTGGCAGTCATGGCCTTCATGGGC
TGTGCCCGGGGAGCTGGTCCTTGGACCTGGGCAGTACACCCTCGCCTGAGTAGTTGTCAT
GGGCAATTATGTTGGCCCTTGCGACGGTGTTGGTGATAATGTGAGCACATAATCTCCCCC
AACCCAATGACTAGAACTCAATTTTAGGTCTCTGGTACCCCTAACAAAAGACTAGAACAG
GAATACAAGTTCAAGATAGAAATCAGTTCATTTTCAGTGTCAGCTTTGAGATATTTTCTC
AGAACCCTATCATGGTTTTTT
>TeaL_110917
GAAAGAAATAATAAGAATAAATTTGAAATCAAAATGAAAGATGGGGGAAATAAGGAAAGT
GGTTCACGTGGTTTCTTGTCCCACTGTTTTGTGAAAATCGGTAATGGGGTTCGGTATATA
TATATATATATTTTTTTTTTTTTGTTTTTTATTTTGTTATAAAAAAAAGTATAATAAATT
TAGTGATGAAATCTTCTGCAACTAAAGGTACTGATGGTACAAATGCTCTACTCCAAACAT
CCTCACAACTTTACAATTAATTTCGCTTTTTTTTTTTTTTTTTCATAGCTTCCTTGCAAA
AGTTACCTAAAGTAGTACTAATAATTCTCAACCTCAGTAAAACCAAGAAATGGGTCACTG
TTGTGTTAAAGGCACAACAGTGACTGTTGTACCTCAATTTGGGATATATTATAAATTTAT
TTTTTATGATTTGAATTATCATTTTGTAAAGTTTGTTGAGTATTTTATGC
>TeaL_110918
GGAAAATCGGTGACTTAACATATAGATCCAATGGATTCTTTATTCTCTTTACTCCAACAA
TCAGGTTCTGCTAGGTTTTTTTGGTACTCCAAAAAATGCTAGGGAAACTGTGATGGATGA
TTGGTAAAACTTGAATTTCTATTGACGAACATTTTTTCTCCTTCAAATTGTAAGTGGTTC
ATCTTTGTGACAAATATGTTTTGCTCCAAACAATAGGTCTAAAAGGGGATGAACAAATTG
ATTCTCCCTTGTAAGGTTTTCTAAGGGGAAGAGTGGGTTTTTGTACAGTTGGATTGGAGT
ACCATGTCTTTTTTAAATAATGGCATGCTACAAGGTATTAGATGTTGTAAACATCAAAAA
AAAAGAAGGTATTAGGTGTT
>TeaL_110919
ATATTTATAGGATAAACTTATGATAAGTTCAGAAACAGTGTACGGAGATCAAACTGTGTG
GTCACATCCAATTTGGTAAATTTTTTTGTTGCGGATAGCCCTCCCTAACCACAACCGCCA
ACCAGATCAAAGGACATTTTTGACATGTAAACAAGGTCAGTACTAGAAGATAATGCAAGA
TAGATACAAGAGAACAATGGGATAACCACTTTCAATTATCTTAGCATGACAATGGTTTGT
TATCTGATCTGATTTTTTTCCCCTCTAGTTGGATTCAAAATTTTGAGTTGCTCATCACTC
TCATGTGAAAGTGTATAGGGTCTTGATATCCAACTGGGAGGGTGAAGAAGAGGAAGATTA
GGGAGAGAATGGAGATGGCAGTTAAGAAGAAAACAGGGTGATGATCTCAACAGTTTGTCA
GAGCTTAAATGGTGTACTTGTTGATGAAGATGAGTTAGTGCTAGGTATGGTTGTACCTGC
AATGCTTGGAGGCCAAACCAACAATATGAAGATGCCACGTGTCTAAG
>TeaL_110920
ATATGATGAAGGTGGAGGATTAAAAAATAAAGAAATGCTAAAAAAAGAAGAGTGCAGTAT
TACATTGACCACTTTTGACAAGAATTTAAAATTCAAATACCCAAATTGCTGCTTTATCTA
AATCAACTTCATCATTGGGAACAAAGAAATGAGAAAAACCTCCAAATCTGTGTTTAGTTT
CATGGAATCTACATTTTACACCACCTAGACCCTATCATGTATCTAGGTCCAGGACCCCTG
GTTTCTGCAGATCCCCATCCATGCAATAGCAAATGTAGTTGTCGTTATCTTCATGGAAGC
TCGGGTTACTTGCTTGCTCCCTGAGTGATAGCTTGCCAAATCATCTCCTCTCCCCTTTGT
TTACATAGAGGTCTTGAAATGATATCATTGCCCAAGTATGCCATCCTCCGTTGATAAAAT
TGATTTCAG
>TeaL_110921
GTTAGATAACACATATTTAGGAAACAACTACTGTTTTATACTCTTTCAAAATTATTAATC
ATCTACGTATCACCTTTGTTGAAGAGTAGAAAATGGTAAAAGACACCGAGAGAGCGCCTA
AAAATGCTAAACAAAAGATTTCCGCAGAGACACGACCGAGGAAGAAAAGGAAGAACAGTA
AACGATTCAAGGGTAGTAGTTGGGAGCCAGCTCCCCTGAAAGAAGCGCCACATAGTTTTG
AGATAAAGAGGGGGCAAATAGGTGGTGGTCTGACCGGTCTGATGCAAGATTTGAGATGTC
TTCAAGAGCCATTTACAGCGAGAAATTTACATGTAACCAAG
>TeaL_110922
ATCTTTGTCAGAATCTCTTTCCCTGAAGAAAAGAAAGCAAATGGATCAGCCAGCAAAGTC
CAACTTACATCTCAAGTATGAAGTGCACTAATTTACGATAAGAATAGGTGGAACTAGCAA
TTAACTAGCTAAAGGCCATATAGGAAGTCAATAAACGAACTATGTATAATAATCTCCTAA
ATTTTTATCCCAAGTCAAATAATGTTGAATCTAATCAGTTTGCTCCCTCAAAATAATGTA
AACATTGCAAGAGAGAAGATTGTGAGTCAACTAAATCATTCCTGCCTTTTGATACCTAGA
TGTTCTAAATTAAGAGAATCCTAGTTGGCCTCAAAAAATGCAAGAGGTCTTTAAATCACC
CCCTCTGTTCAAACTAGCATTGAAGAATTCTTTTTACTTATTATTTATTTTTTCTTCAAA
ATGAATTTGCTCATGCTCAACAAAAATTTACCAAGTAAAACACAAATGAAAGCACTCCAT
AAATCTAATTAGGAAAGAAAAGTACCATGGAAGGTCAAATCATCCTTGGAAGCAGAACAC
TTCTGTGATGATGAGATGCCATGTGGTTTTATTTAACTAACTCAATGCAAAGGTGATTCA
GGCATTGTTTTAGATAAACAAAACAAAACATTGGAAAGGTGATTAATATGTTTTCCTCTT
TTACTACATAGAAGCAAAATACTTCACATAATTAGATAGGTGATGAGACAAATTATAGAA
AAATTAAAAAAAGAAGAACTCTAGGCATTGGACCTAAATTCCATAGGTATCACACACACA
TATAAAATTGCATCAAACGATCCATAGAACAACTTCAAAAAATTCTGTAAAACACTTTCT
CCATTAAATTAGAGCATTTTATTGCTTCAT
>TeaL_110923
GCTTATTGAAACCACAAGCATCGCATAATTTAAGACATCAATATATATATTTTTTGTTTT
CTAAATTAGACTTTTGTGTGGTAAACAAAAGCATTTTACAAATTTGTGGTTCCTGTTTAA
TATTGATTCACCTTCACAATTCAAGCTTTTGTATTTCTTGTGGCCATGGGTTCTGACTTA
TGTGCATGGAAACCACTCCCTTCTCACCACATGGTTGTGTGCTTGCATGTGTGCATGCAT
TTAAATAGAGTAAATCATCATCTATATACATCTGCAATTCTCGCATAGTTCATCTACTCT
GCATTTGATCTGTCTTTAGTTTCAAATTAAAGTGTCTTTGATCAATGAATCTCCATTTGA
ATGATTCACGGTCCATATTGTAATGTGTACTGATTTCTACATAGTATATGAAAATAATAT
TGTATATATGAAGATAATATAGTAG
>TeaL_110924
CCTTGGCTTAGAACATAATTTGGTTGTCCACTGTCCTTGTGAGTCAATAACTTTTGATAA
TCATTTTTCACAAATGACTCGCTTCAAAATGAATGAAGTGAAGATTTAAGAAGACCTTGC
AGACAAAAATTACAGCAAGATGAATGAACTGGAGAAATGTCTCTGAGGCGGCTTATGCTT
GCTGAATTTATACCCCCCCAAAAAAAAAACTGAGGCCAGCTCAACTTCATGGTACAAGAT
GATACAAGTTTCGCTAGAGAGAATTGAGGCTCACTGTACTTTATTCAAAATACTAACCAG
TTAAGAAATAGCAAGGCAATAGAACCCGCCTTGAATGATGGTATTAAGATGGATGGGTAA
TCATGCAAAAACACATAAAAATGAATCCATTCATTATTTGAATTGTTTGGTCTACCCAAG
AACCTTTGCG
>TeaL_110925
CAGAAATATATTTTAATTAATAATTCAGATAATTTTATTATTGTATAGGAAAGTAGTTAA
GAATTTCAATTTTTTAGTTAATTTTGTTAAATAAAAAATTATGACAAGGGAGTATTTGTA
ATTTTTCAGACCACAGAGCAATACATATTTTAAGCAAACCTCAGGAAATGTATTTGTAAT
TCACCCAAAGTCTTATCAAAAAAATAGTTTCATTCTCTTCTTTTCTCTCCTCATGAGCCA
AATTAAAAGTATCAATAGGGGGGGATTCAAAAAGTCTTTCACATCTCTCGGCTTCTCTTC
TCTCTCCTCTTAAAACAGGGTATTTGGGTGTCTACAAATGCATGGATGTGAAGAGCTATT
CCACTTTACTCTGTTCTATCATTTGAAAGCATTGCACATGCCAAAAAAAAACAGAAAAGC
ACTTATTCCATTTTGCTCTTCCCTATCATTTGTAATCAACAACACAAATAGCAAATGCCA
AAAAGAGAACACAAAATCAGACAAAAATTCCATTGCATTGGACTTTATAGGGGAAGGGCT
AAT
>TeaL_110926
GTTCTTTTAGGTTTGAGGACATGCGGCAGCAAGTTTATGGAGAGAGGAGGATGGGGAATA
GTGATGTTGTTGAGCATATGTTGAGCTTTGTGTTGGCAAGAAAATTCAAGTTACTGAAAG
AGGATTTGAGGTGTAACAAAGAAGAGTTCAGGATGCTGGAGGTACAAAAAATGAAAGCAC
TTGGGGAGACTTGTTGGATTGATGAGGTGAAGGCAGATTTGGGAGAAGGTGAAGCAGAAG
TTTGGCAGTATTGCTAAGATGAAAAACACTAGTTGGAGACAGAAATTGAGATCTCTGTGG
CTTGAGGATGATTGATTGAACACTCAATTTTTTTATTTTTTTTATTTTTTCAATAGATGT
CTGTTGCTAGTCAATGTCAGAACTTCATTACCAAGATTGGGATTGGTGATAAGACAGTCA
ATAGGAGAAGAGGAGATTTAACAGGGTGTGGCATAAGTTTATCATAGGATGTATTCAAAG
ACAAAGGGAGGAGTCAGATTGGATGGGATATAGTATTCTTCTATTTCGTCTAAGAAGA
>TeaL_110927
CTAAGAGATATATTTGTAATTTATCCTTAAAAAAAATAAAAAATAAAAAACAAACAACAA
AAAACAATATAGAGAGGTGCAACTATGTTTATATAGTTTTTTTTGGTCTCAGTGTTGAGT
GATTTGCCCATTTCCCTTCCATATATGGACCATGGAAGGGAAGGAATGGAGACTGTTACA
ATGCAAGGCAGGACATCATTGGGCAGCTAGAAGGTTGTTTTCATCTTCCATCACCATTAC
CGGCAGAGGCTGAGCTTTGTTGGAGACTGTCAAGTGGGCACAAATACATCATCTGTCTAG
GATATCCATTCTTATTGCCAGGTTTTGCTAGATATCTTAGATGGCAATTGTAAATCAGAT
TGAATGTGATTACAGTTATTAATTAAATGGCTTAGTAAGATTTTTAAAAAATCATCGTAA
ACTAAAATACTGAGGAATTTAATTGAGCCGTCATAAGCTGGCTAAATATGTAACTTAACT
CTAATGCTTAATGATAAATATATATTTCAGCTTTCCCTACCCCCCCTAAAAATCATCATA
TAGCAACAAAAATTCATAAAAC
>TeaL_110928
TGATGCTATTGCTAAACTCATGGTATGTTTACAAACCTATATCCACATTTTGAGCTTGCT
TTGGTAAATTGTACTTGCTCCAAAACTTATTTTAATGGGGGAAATCTTTTTTCTTTAGTC
GGGAATGAAATTTTTTAGAAAAATTAGGGGAAACCACTGAAAATGGTTTCACAAATGTTT
TCTAAACCTTCCTTCTCTCTCAATTTATTTATAAATTAAGCAAGCAAGAAACTCTTGGGA
ATCTAGGGTTTTTTTTAGAATCACTTGGGATATTGGGGAAACTAATGGAAGACATTTTCT
GTTAATTCTTTTTTTTCTTTTTTTATTCTCTTAAAGCCATTGTTTAGTAGTAACTAATAA
ATACATAATTCCTTACACAATTGTTTATTTATGCTTAAAGATTACCACCTGCTTTTCTCT
AGCATTCTCTATTTTTTATTGAAATTCTTCTATGAATTTCCATTTTAACTTGTATAATTA
TTGCTTTTTGTTTCTATTTGTATTCTGGCATTTCTCATTTCTGTTTCGCATAATGTTTTA
TGTTTCTGCGTCACTTATGGTAACAATACCCATTTGATCTTAAGCTAAGAAGCGTGGAGA
CTTTTAAGGTGGTGTGTCCGTGTTGGACA
>TeaL_110929
CCACGTTCCAAGTTCGTGAGTAACCAACGTACATAACAAAAACAAAAAAAGGAAAAACAC
TCGCAGACAGCAGCAAGCTCCACAGCAGCAAGAAGCTCCATAGCACAGACAGATACATCA
CCCAAAATCATACCAGTCCTCAAAAGATAACAAAGCAATCAGCCAAACAGCCAACCAGGC
TTGCAGAGAACAGCAGCAAGCTCCACACTAGAGTAAACCATCAGAATAGCAGCAACCAAC
ACAACATAACCATTCATCCATTCAGCCATTCAGCCATTCCTCTAGAGTAAACCATTCATC
TAGCACAAATCACAGACAGCAGCAACTCCCCAAGCTTGCAGCCAAAGCAAAGAAAGAAAG
GCAGGCAGCTACCATTTCTAGGCATAACTCCAGCCACAGAAGAATCCAACTTGAGGCTAA
GACTAATCTTGTCACAGAAGCAGAAACCATCAGACATTAGACCAACAAGACAGG
>TeaL_110930
CTTTGGTGTTGTTTGGTAAAGAGACCCACCAAAGAGTCTGAAGGCAACAAAACCAACAAC
CCATGTGTGGAGATGTATACGAAGTGTGAGATGTTCAGGTGCCTCGTTGTGTAGTAAAAT
CTGTGTGAGTGAATAAGTGAGGTATGCTCATGTTTGTGCTAAGTATGCTAGTTTAAGATG
TGAATGACATGTGTCAGGCACTTGCAGTTGTGTAAACTTTTAGTTGTGGGTTGTCAATAA
AAAATTTATATTTTGTATTCTGTTGCAGTGTATTCTTAATACAATGCTTTATTTTATTTT
ATTTATTCTTTGGGCTTAGAGTTTTAGACTTAGTGGAATTTATAAGAGTTTGAATAGTAG
TTGAGTAATGTCGGCACACCATTCCAAATATGCATATGTCCATTATGACGTGTGTGTTCA
CCATTCTTTCATTAGGCCCGTGGAGTTTTTCTTTTTCCCCCTCTTAAATCCTTGAATTAT
TGAGACTGAACTACCTAAAGGCTAAATGACCTTGTTGGCCCTGTTACAAATTATGTACAA
GCATCCACTTCATATGATTGATATGATTCATTCTATAGCCCACATAACTCAGTTGTTTAT
CTGGGAAATTTCATGGTTGGAACTCATTTCACTATAAATCAGTTATTGAACAAATAAATC
TTTCATGGGTGAACTTCATTAATTACATGAATAGGTTATTTGCTGAAAGTCTAGGCGGTG
ATAGATTTTGATCCATCCTTAGTACAGTGGCTCAAATATATTTCAGGTACAAAGCTTTTA
GAAGAAATTGAGGGGCTTAAGAACCTGCAACTTGAGGGACTTTGTTGCAGTGCAAGGGAA
GACAAAATCGAAAATGAACAACTGCATATGTCTGG
>TeaL_110931
TGCTTCATTTGTCTTACTCAAGAATCTGACAAGCGGTTGCAGTCGCCGTAATGGTGGCGG
TGACGCAGTTGCGGTTGCGGGGTGTAAAGGCCGTAGTGTGTGAAATTTGCATCGAACTTA
TTTATCTGTATAGTAATGGTAAAGATTTTATTGTGTGAAATTTTTTGAACTAGATAATAT
TTTTGCAAACTGGAGCAGTGCTTGACCATATTTATATTTACATATATAAAGCTTGCATCA
TCACTTTTTGACTTTCAGTTTTGATGTTATTGACATTGTTTCTGCATTTTACTCAAATTA
TTGTAGGTTCTAATGACTTCTTGAGCTTCTTGACAGACCTTTTAATTAAGCCATTTGCAC
ATGGCAATGGATCCATTATTTTGAAATCTGGACCACTAAGTGAACTGGCAATAGATCCAT
TTTTATATAATCCTTATATTTGAGTTTCTAAATCCTTAAAAAAAAGTTTCTAAATTCTAA
TAGTTAGACTTAATTCCCAT
>TeaL_110932
CCAGGCTATTCTGGAAAGCTTGATAATACAACACGCCTAGAAGCAGAGATCTGGGCCATC
TATCAACACACAACCATCATTAGTGAATCTGATCAATGAGGGCGCCCACCCAAACTGCCC
ATACCAAGCTTTGGTAGAAGACACCAAATTCCTTACCCTTTGAATTGGTTGCACAATCAA
GCACATCTTCCAAGAGGCAATCAAAGCACTGATTGTACACATTGGAACAGACCAGCTAGA
GGACGTGAAGATTTATAAGGACCCTCCTGATTCCACAAGGCCCATTTTAGTAGCCAAAAT
GGTTGTTCTCGTGTATAAGTGGGTTTAACCCTCTCCCCGTCCTTTCCTTGTAACGACTTA
CCTTGTTACCTGAAAAAAGAAATCAGGCTTTTGATTTTGTAGTTTCTTTATATGATCTAA
AACATCTCTAATGTTGTGTATAGATTTGTAAGAAATGCATGAAGGATAAGAAAAAAGACT
TCGTGAAAAGAATTTAG
>TeaL_110933
ATTTGTAGGTTTTCCAAGTCTCTACACTCAAATGACACAAGTAGGATGATTTTTTGAAAA
GCTTACATGGATTTCTGGAAGAAAGAATTATACAATCAAATTTGAGAACAAAATTTTGAA
TTTTTCAGTTGGAAGTTTCTCTCTGCAGCAGTTGGTATTTTAAGTATATCTCCATACGAT
ATCAGATTGAGTTGATTCAAGCGGCATGGAAATAACTTAAAGGCTTACAAATCATTGTAT
AACAACAATTTTCCAATTCAGCCATATTGGATGTCAGAATGGGAGAACATTCAGGGCAAA
GAATCTGAAAATCTGCATTCAAGACAGATTACATGCATCAACTTTGAAAATCATATTTCA
ATCATTTCAAGTCCAAACAATGCAAATTTTGTGTCTACATTGAAGCCCTAGAAGTCTAGT
TTCAGATGGAACTAACC
>TeaL_110934
AGGCAAGGCTTTGCCTTCCCGCTGCAAATCAAAAAAGAACAGATTAAAGAAGCAGTTGAA
GTATAATTAATTTGTTGGTTAAGTCATAAAATGATGCCAAGTTACATGTGAGAGCCTTTT
GAGTTGAAAATTATAAACCAAGCCTGATACACCAATTGTAATTGGCATATCAGTGTGAAG
AGAGTGGACAACAGTCTAAATGGTCCAAACAATAAGATATTTTTAGCCAAAATTTTTGTA
AACACCCCTTTTGGCATTTTTTTTAATAAAAAAATTGGTAAATTGCTCAGTACAACTCTC
CAATAAAAAATTCAAACAAAGGAGATATTGAGTGGCTAGACAAGGTATTGAGTTATCAAA
AAATCAATTTTATCAAAGACAACACATTTTCTACATAGAAGTTTTCTCCCTTATCTCAAA
GTCACACAATCATTTGGGCATGTCATCGAACAAGGCATTCACAAGTTCAGATGCAGAATC
AAATTGCATTATATCAACCTGAAGTGTCCAAATACCCTTGGGCCCACGGAAGTGCAGGTA
TACCACAAGAAGTTGATAT
>TeaL_110935
TTCACTTTTCCCTTATGATAATATTTTCTTATTAGTTTTGTTCACTTGATTTTTTTAAAC
ATGTGTTCTATGCAGTTTGTGACAACCTTTTTCACTCATGTATATCCACACTTAGAACTA
ACATTACTGATAACGTTTATTCAATACTTGATTGCATATTTCATATTTGATGAAAGTTAT
ATGATTTTTCTTCATTTTCATACTTGCTTTTTAATTGAAATATTTTGAAAAATCCAAGCT
AAATATGCATGGGCAGAGTTTATTAGCTTCTAATGTTTTTAGGAACTTCAATATTAATCT
TTTAGGAGCTTTAATATTGTATATAATCTTCTATTCCACAAAGATCCATAAAAATAAAAA
AAAAATAAAAAAAGCCTAAAAAGAAAAGATGGTCTTCCAACATAATGCGTAAAAACATGT
CACTTGTGTTATTTTGTTAAACTTCTATTGAGTGAAATTAAAAATGGTTGATATCTTATG
ATCTTTCAAAGTACAAATGATTATTAT
>TeaL_110936
CGGACGAGCATTGAAAAGGTAGGGTAAGGGGTAGGTAAGTCAAAACTGTCAAGATTAAGG
TAAAAGACGAAATCGTATCGTGAAAATAGTTTAGTTTAAAGTCAAGAATTCACGCGCAAA
ATCCGAAAAAATCTAACCCATAGTCATCCTTGTGGAAGTTGTTATCTTCCTTACATGAAG
ACTCTATTTTATTTATTTTGGGATTTGTTTTGTTTTGTATTCTAATGTATTTTATTGGAT
GACTATTGAATGATTTGAGAAAAAATGGTTAATTACTCACAGGGCTTGTTATGAAGACCT
TTGCACTATTGAGTCTCGTAATCAAAAAGTCTTTTTGCATATTAAAAGACTCATTCTTTC
TACTAATTCGATTGATCAAATACAGGCATGGAGTGGTGGACTGTACAAGCAGGTGATAGG
GAGGCCTATATTTAAAGGAGAAAATG
>TeaL_110937
AATTTTCTAACGGATATTGTCAGGTGACACACACATGAGGAATTTTTAAGGGCAAAATTG
TAATTTTCTTCTCATTTCTACTTGTTCTATATATTTTTTCACAGTATTTTCTAAACTCAG
CACCACACCCACCCCTTCTCATTGGTAGGTTTAGGAAATATAGTACAAAGAAAAAATATT
GGGGGAAAATGCAGAAGAAATAGAAAAGCGAATAAATTACATTTTCGCCCTCAAAAAATG
CCTCATGTGATGATCACATAACAATTTCCGCTAGGCAATTTAACACCAAACTAATGGAAC
GGCCACGTTGCAACTTGACCGAAACTACAAGGGGTTAACTGTTACAATCAAAAAACCAGT
AACTAAAGTGAGATTCAATGTACAGTGCAGGGGTACAAAATGTAATTTACCTTTCTAAAA
TTTGGAAGTTTAAATAAAATTTGTCCATTAAAGTTTTAGCATTTCATCCACATTCCATAA
AGGGCGTTCAACATTTTGTGATAAGTAAGTCTTTCTAATTCAACTTAAGAACCTTCTTAC
GCAACTTTCCACACTTAACAGATGACTGATTGTAAATCAACAATCGCACTTAGGCTTTCA
GCTTTCAAGAATTTGATAGAGTTATCAAACAACCCTTTGGTTAAGTTGTCAGTCCATAGC
TGAAACGGTCAAGATACTAATAATACTTCATATATTCATTACTAAATACATAGACACAAA
TGTGAGATACAAAATTTTTAATAAACATATATACAG
>TeaL_110938
AGAGAGTGAGAGAGAGAGAGATGACATTGGGATTTGGTTAGATTGAGAAAGGGAAAGAAG
AGTAGTGATGGGGATTTGGCTATTGATTATTGAGATACTGATTTGGGATTGTGATTCCCA
GTTTCTTCATTCTTCTCTTTATATTGTTTTGGTGCTACATCAGGTGGTGTACAGTTTTAT
CACTTGGGTGGTGGTTTTGGTTTGGTTAGAGAGGGGTGGAGGGAAAGTTGAGATGTAGGG
TGGACAATAGTTATCTATTATTAGAGAGGGAAAGTGTAGGTAGAGTTGTAGAAGGAGAGA
GATCTTCTAATGAGAAAAAACAGAAAGATGTAGAGAGAGTGGGAGAGACAGGGATATAGA
CAATTTAGAAAGATTAAGAGAAGGCTTAAAGAAAAAATTTAGAGAGAAGACAGACAGAGA
TGGCTTAGACAAGGTAGACAGAGTGGAGGAATGGATTCATTGGCATTCAGTAGTTAGGAT
TGCTCAAGAAG
>TeaL_110939
AAATTGTTTCTTTTCACTTTCTCTAAAAAAAATTTGATAGAATGTCACAATCGCTATCAT
ATGCTATTGCGCCAATTCGTTTAGGTAAGTAATATGCATACATGTATAAGGTACTTATGC
TTTAATTTATCAATTGCACTATCGTTATGGCTTCGACATGAACTTCACTACGTACCCTTT
CCAAAAATAAAGGGGTGGCAAGGGCCTGAGCAATCGTTATAGAAGACAGCCAAAATGTTC
ACAAAACTGTGTGGGATTTTGAATCCACAAGGCTTTTCCTACAACATATTGTCAATGAGA
TTCTTCAGGGCAACTGGCCATTCATGGTTTTGAG
>TeaL_110940
TGACAACTTCTTACATGCATTTTTTTTTGGGTGACTATTCTTACATGCACTACTAGCACA
AGAAATCCAACTGGAAAATTTAATTTGCAAAACCATTTACAAAATGCAATGTAAAACTTC
AGTTTCTTAGGTAAGATTTGAACATTCAAATGTTCTCATTTTGGATCATTTTCCCCTTGC
ATAGGAAAGAAGTATGAGCATTAAAATAAGAGCAATGNNNNNNNNNNNNNNNNNNNNNNN
NNNNNNNNNNNNNNNNNNNNNNNNNNNNNNCTGTACAATAAAGTCAAACGTGAACACACT
AAAAAGTGACAGGACTAAGGGTAACGTAAGAAAATTAAATTGAAACAATAGTATGTGGAA
TATGCAGACAAAAAGACAAGCTAGACTCATAAAAGCCAGGAAGAACCTTACAACAATTGG
ATGTCATGCAAGTGGAAATGGCAAATATTTCTTCAATGCAATTGAAGCTCAACCAAAAAC
AACAATAGAACCATAAGCCTAATCAATAAACACTATTTAGTGGCCTGAAAGCATATTTGA
TGATCTAATCATAGGCTATGGAATCTAAAATTTATCATGCACTTCTGTATTTCAATGATA
AAGGAGAAAGGCAGGCCCAAACCACAATTCTACAACTACACATCAAGAAATGGAGACTAA
ACCAAATCCAAACATAAGAGTTCTTTGTAGAGAAAAGCTGTATTTCCTAGAAATTCAGAA
TATACACCTGTAGCAGCACTGTTTGTGTGC
>TeaL_110941
GTTTTTGGAAGTTAATCAGCATAGGAACATGGGAATTCGTTAAAAAAATTAAGGACAAGT
ATTGAAGAGAATTTGGGATGTTGGTTGAATCTCTTTTATTAAACTCATTACTCCAATTGA
AGCCATATGACAGAATCAGTATAAGGAAGTTGGTTCATTGTGTGCTGAATTAGGAGTAGC
AGGTGGTACCCTTTTCATGAATCTGTTTCGCAATTGGCATTTTTTTCCCCTCTTAATCTT
TTTCCTTGTGTTTATGTGAGGGCTGTCTTTGTTATGGCAGTCTGGTGTTTGAAATTATAG
GAGTTGGATGTTTGTTCTTGTCGGATGACCATTGGAGGAATTAATTGAGCAAGTCTATTT
TTGTTTGCATTTGTGCAGATTCTAATCATTTCAGATGGAGTCATCTTATATTATCAGCAA
GAATTTGAATCACAATTTGGTGGGAATTAATTGAGGG
>TeaL_110942
GGAGGGAAAGTGAAGGATTTGGAGGGAAAGTGTTACATATTATCATTTTTGGATTATTTT
TTAGGGGAAGTGTATGGAGGGGTTCTGAAAGGAGAGAATACAAACATTTTCAACACTTGT
CTTCCCCTCCAAAGAGAGTGTGAGACTTCAAAGTACGAAACTTAAAGAACTTGAGTAAGT
AGAACATTCCGGATCTATGGTAGCCCAATTATATAGATTCAATAACATGAATTGACCCAA
ATTTGACACATGGACTGCTAATTAAGTCCATGTCTGGCCAATATAAAATTACCAAAATGA
CTCTTATAAACCTAAAAATATTTAAATGGTACTCACCAGCAGCATACTAATTTCTAAAAT
ACATAACTAAAACCTTGAATTTTGCCCAAAACTTGATTAAAGTAAGGTCGAAAGCACACC
CAGTAAGAAATTTCTAATTGTCTTCTCTGGAAGGTAGATATACCAACAGGTAATGAAATA
ACACTCAAAGCACTTTTATGCAAACAAACATACCAGTCCTCGAGAAAGTAAAGCAG
>TeaL_110943
GCATGCTCAATTGAATTTGTTTTCCTGCAAGCATATGAAAACATTATCAACCAGAAAGTA
GATTTTAATATCCCATCAAAGCAAAACCTCAAGAAACAGTTCCAACCATTAAAACAATAT
CAAAGAGCACGCTATTTTAAAAAATTTGTGCCAGCAAACACAACATGGTTGAATAAAAGT
TAGAATTTAAAGAGTCAAAATAGAAACCACGAAAATTTTGCTTTACATGGTCTGGATTGA
GAGATTTGGAGGGGAAGTGAAAGATAGAAAAGGGAACAGTTAATATTCTGGATTGGTTTT
GAGAAGGGAAAGGAAAGTAGATGGAGGGA
>TeaL_110944
TTTTTCTTCTTTTTTTTTCCCCCTCTTAGAATACCACACTTGATTTGTTGCATCGTTTAC
TGTCACTGTACACCTTAGGCTTAGGAAATGTTCAACTGATAACTGAAAACTTTTTATGCA
CACTCAGAAATAAATATAAATGGATTTATGAACGGAAAAAAAAGAAAAGAACGAGAAATA
AATATAAATGGGTTGTCCTACACTGACAAGTTTTCTGGTATTTATCCCTTCATTTGGTTC
TAAGTCATCTTCTGTATTATAAAAAACCTTCTTATAATTTCTTGATGTGAATTTATGCAG
CTATGATTGCCTACAAG
>TeaL_110945
TGGTGAATAGTGATAACTTTTTAACTTTTTGAGTAGCTTTTTGACTTTTTGACTTTTTGG
GGTGTTCCCAAACTTGGCCTTACTATTTTGTATGAGATAATGCATTTGGTGTGACCTTGG
TTGTGGCAACTGCTAAGATATATATTATGGAGGCATTTACCTATAATGCTACAAACACTA
ATAGAAAGAATTTGTGATTTTTCATGCTAATCGAATTAAATATGGAGTCATACCATGTGT
TTTTATGCTTGGAAGCATAGTTGTTAACTCGGGATTCAAATCCTGAATCAAAATGGTCTT
GTACCGAATTGCAAATTGAATCAAATTATGAATCGTAAAGATTTAGCAACTTCTTCTAAA
TTACATAAAAAATTATGTCTACACATAGATATTAAATATATATCTTATAAATTGAAATAT
TTAGACTAATAAGGGAAATGTTGTTTTGAATGATAATCACGTAGTCTAATAGCTAAGAAG
TTAACATTTGTTCCCATGTAAGATTACCGTCTTATCTTTTCCCTTTTTTAGATAGGGCCA
AGTTTCTCTCTAGCCTGAGATCAGACTAGAGTATGTTGTTGGGCTTGTGGGGGGCCACCA
TAAATTTTGTTTTGATGATTCAAACCATTCAATATGTAAAATTCATCAAGTACTTTATTT
CTGTAAAAAATCACATTAATCGGATAT
>TeaL_110946
GTAAGTTCACATCTTTTTCTGTGTTAATAAGTTGATCCATGAAGGTTGTATAGTCAGTGA
AATATTTGGGGTTGACATGTGAATAACGTTGCTCAAAGGCAATGAGATTTCTCAAGAAGG
TCTCTGTTGAATCATCAAATTTAAAATAAGGGATTTCCATTAGACCCTTATTGAACTTTA
TATCGAATAAGCTAACACTATTGGACATGCTATCTGAGTCTAATGACTCAACACCTGCAC
AAACATTTCCAACCTTCTTGAACCTGACACCGGCCTCTTGCTACTCTGTCGCACTATGCA
TTTGGTCCCAGACCTCACTAACATATATGGTGTTTCCTGNNNNNNNNNNNNNNNNNNNNN
NNNNNNNNNNN
>TeaL_110947
ACAGCAACCAAAGCCAATGATAACAATGCTTTAATTAATCAATGATCAATAATTTGATAT
CAATTGCTGTGATAAGCGCAAATAAATAAATAAATAAATAAATAAATCATATGAGAAACG
ACTCCCAAGGGCATATGGCTTACAGTTAAAAATACTATCAAATCATCAATCAAAAATTAA
AGTGAAAGTAATTCAAGACAGTTACTAGGAATAAGCAGGAATAAGCATCATGGCCGGCAT
GCCAAGATAATCTAATCTGTATGAAACCAAACATGATAATTTAAAAGTTATCAACGAACA
AAAAGCTACAAAAGTTGATAGGTGGCACTTAAAGGTCATTATACCATACAATCGAAAATG
CTATCATAAGAACATGATCATCTTACTCCCAAATTTCAGATTGCCAGGTTTTAGTTAGAC
CATGGAAAAATCTATCAACTTCTGGAATAAGCAGGTTTCACATGAAGAGTTGCTTAAAGA
TGACTAGAAACACCAACCTACTTCAACAATTAATTTAGGAAGAGGAGATGGAGGTGGAAA
ACTAGTAAAACAACTAAAACTGATGGAAAGGAGATAAGACAACAAAATTTAGTTTCCATT
C
>TeaL_110948
GATCCATTTTATAGGTAATCCTTCTTCATTATTTATTATTTTATTAAGTACATAGGCATT
GTACTTATTAGAACATTCAAGTCACTTAGCTTCATGATTTGGAGTTTGTTATAGGGCTAC
AACTTGGGTTGGTTCAGCTGGGTTGAGGGTTTCGTTGAGGCCCAACCCAAGTTGTATTGG
AATTTGTTCCCGACCTCCCAACTCATGGTTGAAGCCTATGAAGCACAAACACTTCAACTT
GGTTGTTGTAGCCATGTTCAACACACCAACTCATCTTGAACACGTTGAGACACATATTGG
ACACGCCATGTGTCGTTTCATTTTTTATTTAAAATTATTTTTCTTAGCCTGGAAATGTTG
GGGACATGTCATGGATACACGTGTTCTGTTTCTAGACACGACCATAGACATGGTTATCTT
GCCATGAGTATAATTTCCTAATTGTCAC
>TeaL_110949
CTTCTATTTTGGGATGCGCCCCTGTGAGTATAACCATATTCTCTAGATTCATGATATAGC
TTCCTCCTTTGTTGTCTTTGTTTAGTAGTATAACTACATTATCTAGCTATATCACAGCCT
CATAGGGGATATTCCACTGTGGGTAGAAGTATGCAAATTCCTTCAAATTTTTATTTTAAG
TTCTAAGAAATTTGATAGGTGTAAAATAAAATTTATCCTTCCTGGGAGAGCCCCTTAATT
TATCAATGTTATCAATTATGCCCTATGGACTCTTAATTTTGCAAGTGTAACTATCTATAT
TGTTGGTATTAGAAACTTTGAACTTTTTAGTATGCACAGGCAAAGGAGAAGCCTTCCATG
GAA
>TeaL_110950
GTCGACGACGAGAAGACACCAAAGAAGGCTAAGGTAGTCGATGATGGTGACCAACAGGCT
TCAGTCGAGGAGACTGCCGCCTAAATAGTCTTTCGACAACTCTCAGTTCACATCAATACC
ATAATTAGAGAAACAAATATGGTCAAGCGATCACAAAGACATTTGATATCATGATCACTA
AAATGGTTGGTACAATCATCGGCCTGAAGTGATTCAATCAGCGAATCTCGAGGATAATAT
ATTATGTACCTTTATATTGACATCTCTCAAACTTATTTAGGAGGAAAAATTACTCTCATC
ATATTATACAATATCGACATCTTATGGATACAAAAATAAATAACAACGAAATAAAAAGAG
ACTTGATTGTGTCTAATTATCGCGAC
>TeaL_110951
AAAGATCCCCGCATATCCTATTTATATGTTTAGTTGTATTATTGTTGTATTAATATATTT
ATATAACTCTTTCTCTCTCTCTCTCATACTCTCTTAGCTCACCCCCCCTCCAACCGATGA
ACCTGATCGCTTACAGTTGGCCATGAAAGTACTGGGATTTATATTGATCAATACTTGTGT
CTAATGGTAGGAAATGTAATAGGAATTTTCTCAAGTAAAACAAAGCAATTATTTATTTTT
CTTGATTACTAATCACATCTTGCAAATGTATATTGCAATAACGCTACTCTTTTTTATGTA
AATGGTGGTCTATTTTTGGAGCCCTTCGCCATGTAATTTTTATGATATTTTGTATTTTAT
TTCATATTGATTTATTGAAATAGATCAAAAAGATTTAGGGTTTTGAGGACGGACATGAAT
TTAAAATTTTTAGAAAAG
>TeaL_110952
TTTGGCACTATTGGATTGCTTAAGGTAGTGGATTCTAATAATAATAGTATACATGTGTTT
TCAATTAATTCATCTTTTATCTTGTCTTATCTTATCTTATCAATAATAAATGGGTAATTC
TATTTACATAGACCAACAAAAATATATATAACACCATTTATATCATTTGGATATGTTCGG
ATATAAACTCATGAACAAAAAGCAATTGTTCGGACATAAACCAGTTGAACGGAATATATA
TTTGAACAATTTATTTTTGTTCATCAGTTTATGTTTGAACATTTGCCTTTTGTTCGAAAG
TTTATGTCTGAACAAAACAAATGGTGTGTACTGAGATTTCTTGTGGTATGTGAATAGAAT
TTCTCATAATATATATAAATCAGCAGTTGCCTGCTAACAAGAGTTTTATGCCTATTTTGT
GGTTTGTTTGATTCTAAATAAATAGAAAGACAAACGAACTGGTAGAC
>TeaL_110953
CTCTAATAAATTTAATATATTATTATTATTCTCATATATTTTCTTTCAACAGAATGAGGC
CAAAATAAATGAGTGTTGTTAAATATTCTTAATAGTTGTCGAAACAATAAGTTGTTTCTG
TACGTTTCGATATGTTTTGGTAGAAACATTGAAATTTCGGTATTCTACCAATGTTTCATT
TCAGTTTTCTAGAAAAATGAAGCATTTCAGCTGTGAAAATGAAACATTTGGCCGTTTCGA
TGGAAAAGACATGAAATTTTGTTCATCGGTTGCAGAGTGGATTCCTTGTCCACCATGCAT
TTAGGTTGCTTGTTGGTTCTTCCTTTGAGGCCAAAGGAGTTTGGCAATTGGTACTGGAGA
GGTTTTGAGGAGGTTGGTGGGGGTGAAAGTTTCAATACTTAAAAAAAGGAGGTAGAATAT
TTTGTCTAGTCTTTCTTTTCTATCCATTTCCACATTTTCAATTGTATGGTTTTTTTTGGG
GTGGTATGATTGATGAGCTTAAGCATCATTTGGTGGATTAGGATATTATGTGCTCTCAAA
TGCCTATAGAATGTCTAGGTATTAGGAGGTATGGAATGTTTAATCAAGTTTTACTAGATA
AATGGTTATG
>TeaL_110954
GGCATATGAACGAACTAAAAAAAGCAATTGAGGAGATAAAAAGGAATTGAACTTGAGGAG
TAATTAAAGACAACTAATGAATCCGACTTATAGGCAGGTCATTTGGATATCCATGCAACT
TTTTGTAAGCCAAATTGGTGCAGATAAGGCGCTAGATATCAACTAATGTGTATTTGGTGC
CAAATTCAAGGACAACTTCAGCTTCAAAAGCAATTAGAGTTTGGCATGCATCGCCTAGGA
CCATACAATAGCTGGACATCAGTGTTTAAAATTACATGCTATCATTGGTAGGAGAGAAAA
GAAGACAAGACTCATAAGAGAAAATAAAAGGAGAGGAAAAGGGAAGGAAAGAGGGGACAA
AATAACCAATCATTTCCCCTTGTTTGGTAGAGAAGAAAGTGGGACAGAAAGTAAAAGAAA
AAAAAATGTAGTTTATTGACTCTTAGCATTATTT
>TeaL_110955
CAAGATCACCTTTACAACCCGCTCAATAGCTCTCCACCAAGCACGCAGATAGCACAAGCA
ATATGTTCTCTATCAACTTCAACATTTAGTTGAGACTCTGTTGATTGCATATCATCAACA
AGTTCTTCCCTGCATTCCAAGCTGAACCCAGCCTCAAAATCCTTTCCATCCTTTGAAAGA
GAGGCACAACTTAAATCATGGCCTAGTTTTGCATCACTACTACAAAGTTGCAGTTTTAAA
TCATACTCCACCCTTTGCATTGTCAAAACTGAGGAGCTCTCAACCACCCTCTTGTCAACT
TCATTGGAAGTATTAGATTCAATAACATCACCACCCTCTTGAGATGGCTTATCCTTACTT
TGAAGCAAAACAT
>TeaL_110956
TTCCTCATCAATTACTATTGGTAAGAGAAACAAACTTTCAAAACACAAACAGGCATTAAC
TCAGGCACGTGTAAACAACGACACAAATCCAGATGAAAAGTTGATGTGGGCAGTGACCCC
AGGGAAAAATGGTAAGCATTGATATGGCAAGGAACCACCGGTGGTAGAGGAGGTGAGAGC
TCGGACAACCCTGGTAGGAGAGAGGATTGCAGTGGAGAAAGAACTTCTAAACTTCGCCAG
AGAGGGTGATGGCTTTTTTTGTTGTCTTGCATGCATGAAGGAGGTCCCCTTTACATTGGG
GAGTTGAACCATGGGGCCAACTCAGCCAAGGATTAGTGTGCCATGCTACGGGACAAGTGG
CTTAACCCCTCAGTTTGACAATCTAGAGTTTTTCCAACTACCCACTATGCCCATGATTAA
TCGTTGAAGGTCATATCATGGGAATGCAATTGGTAGGTAAGTTGAGCCTTAGGGCTAGGG
GTGGAGAGAGGAGGTGGCCAGCAGAATTTGGAGAACTTTTTGTATATATATGAGCGTCTT
TGAG
>TeaL_110957
AATTTTTACAAAAAATAAATAAATATGCCAAAAATATACATACATTTTCTTATTTTTGTT
AAAAAAAATAACCATAATATATTTACCGATTTAAAATAAGTGGGTTAAGTGATTGTAAAT
TGGGCATGAATGAGGATAATTCTCCAAGAATTTAAATGTAGGCATAAAAGTTGATCTTAA
TCTAACGTCTAAACAACTTTTAATGTTTAATACGAATACTATTCTTCAAATTAGTTCATA
ATATTCGAAACCTGAGAAATTATAATATAATTTAAATTGATTATTACCAATTATTTCTAT
TAATTGATCG
>TeaL_110958
ACTAAATAGAGAAGATGACAGGGAAAGACGAAGGAGAAAGCATAGACGAAGTCAACTGGA
GGACTGGTCTTGACCTAGAGGGCCTCCAGGGCTATCAACAAGCCTAGAATGGTGGCCCAA
GGCTGTCAACAGACCTAGAAGGGAACAAAGAGGGCTTCGGTTGTCCTGGGTGAGGAGGTC
GACTGACCTTCTGAAGCAAAGAAGGCTTTGGCTGCCCTAGGTGAAGAGGCCGACTGACCT
TTTGAAGCAGAGAAGACCTCGGCTGCCCTGGGTAGAAGCCAACAGGCCTTTTACTGCCCT
AGGTGAGGATTGACTGCCCTAGGATCAAGGTTCTGAAAAGCGGTTGCGGTTGCGGTCGCC
GTAACGGTGGCAGTAGCGCGGTTGCCGGGTGTAGAGGTCGTAGCGTAACGGTTGCGGTAA
CCGGAACCGTGAATTTTTTTATTTTTCGCACAATTTGAAAAAAACTTACCGATACGCACA
TTTTTTTTCCATGATCATATTTATTGGGTTTTAAAATAAATATTGATCAATTTTTATAAA
TTTTTAAGTATGATAGATCTG
>TeaL_110959
CCCGAGTCTTGGTATGTGTTTCTGTTCCTTTTTCATATATCTTACGACACCCCATCTGCA
ACTTCTAGAAAGCTGTCTTATTCCAATTCTAATACATATAACGTTTCTTGCATGTTATTT
TTATTACAATTGATATCAAATTTTCAATGAAAGAATTCTAAATATGGGTATATTGAACTA
GAAATTTCGTTTTCCTGAAACAAACACACACACACACACTCTAAATCACCAACACTAGTA
AAGCTATCTAATACTCTTGGAGGATTGGAATTTAGCAATTATTCAAGAATTTGATATTCT
GGATCAGAGTTTTCCAACACCTACATGTGTAACCTTTTCTTTCCTTCCAGTGACTCGACA
GTACTGTAAATTTGTCGTCTGGATAAATGTCCTCAAACACCAACTTCATTTTATTCCATG
ATTGATGGTCAAGAAATAGAGAAGATTTCAAAATATAAGATCTTATCAAAGAATAATTCT
GAACTTCTTGTGAAAAGTACCTGTTTTAGAAGAAACAGTTCTCTGCTTAACTTACTCAGC
TTATACCTCATCCGCTGATTCTGCAAATCCAATTTTAGGGACCAGATGATCTATTTTTTA
GAACAGTACTAAATTGCTTTAGCCACAATAGAAGTTGCACCTCATACCCTGACGTGTAGA
ACATCTGATGCAAAGGAACAATGTAGCCATAATTGTCCTAAATCAAATCTTTTTTCCATC
AATGATTTGTGATATTTCATTGAGAAGCG
>TeaL_110960
CTTTTCCTTTCATTTTCCAAATTCTTACCCAAATTGATGATCCAATCACTGCCTTAGTGT
CATTTTGTGTTCTGCCAATCTGAGGATTGTTTTTATATTATAGATCTTTGTCATTAATTT
TGTCTAGCTTGGTGAAGCGAAAAGTGTAATTCATATTACAATTCTAGATTAATGGAATGC
AGAAAGATATAGAGAGGTGAAATGAATCTAAATGCGGCAAGATATAGAGACGTGAAGGCT
TCAATAGGTTTATTAAGATTTTCTAAACTCATCCATTAATTGAAGCTACGGAGGTCACCA
TGTTGTACTCAAGGTTCACTGTGCAATACTTAGTTTATTGATTTTTTTTTTTATTTCACG
AAGT
>TeaL_110961
TTGTAGTGTCGGTGCTTCATAGCTAACACTACACTGATTCATTATAACTCCTAAATTTTA
TTTTCCTTAGTTCAAACAACAGTCATTACACATTCCTAACAGGTATGGATTAAGTTTAAA
AATAGTATATCTTTTCAGGTTTTCATTAAACCGTTGCCATTCTATACAATGTTATTCCCA
TGTGAAACCTACATGTTCTATGAATTCAACAGCTCCCAGATGTACAACACTCATCAATTA
CACACTGTCCTCAAATGCTAACATTTTCAATGTTGTCAAACCCAATAATCAGTACTGCCA
TGTCCGAT
>TeaL_110962
GGATTCCTTTTTAGCGGATCTTGAATACAAAACATGCTCAAGAGTGAACTAGGTTAAAAT
AAAAATTATAGATTCAATATTTCGAATAAATTTACCAGCACAAAAATGAGGCTAGTAATA
TAGTCCTCATTTTGAATTTGAAAATCATGTTCTGTTCCACTATGGTGATTTCATAAGCTT
TACAGATCTCATTTCCTGATTGCCTTTGCAGTTCTTTTAGCCTTTGGAGGTTCCACGTGC
CAGATCCATCTTGTACCCCCAAAATTTTAGTCTTCTTTTTGCAATATGCTTATTTTGATA
GACTCTAAATTGGCTTTTTCAGTTGGGCCCTTGATCCTTTATTTCTAGGTTCTTGTAGTT
TTATGTTTGAAATTTATGTGCCAATAATTAGACTCTCATGATTTATTCAAAGCATATTTT
GATTGAGTTTGGCATTTTCTTTGGATTGTAATTTTTCCCATGAATCACTGTGTGCTCTGG
TTATATTTACTCTTTTCTTCAAATGATGCATACTGTTAAAATTCACCTACTACACACCTA
CCACTACCACCTACTACACATTCACCTACTTCACCTGTGAGAATATGTGTTCTTCTCGAA
TTAGGAATAAGTGTCCTATGTCTATTAGACTTCTATATATCTCAGTAATG
>TeaL_110963
GCAAAAGTTGCAGAATTTCTGAAGGTATGCTTTTTCCATGACATTTGCTTCTTGTCGGAT
AGGGTTTGACTCTGGTTTAGTTTCTAAGAAGTATGGGTTGGCATGAGTTTTTCAACGTTT
TAGAAGCATGACTTAGCACATATTGCATGACTGAAATTAGATATAATCTGCGCTTGAGTA
TATTATGAGAATATAAATTATTATTTATTCATAATTTAATCTTATGCTAAGCTTTGTCAA
AATTTTGTTTCTTGTGGAAAGTTTGACTTTAAAATGTTCTATAAAGTCCAGGAATTTAAA
CATTAAAATGGTTTAACTTTCTTTTCCTTGAAAACAATTAGACATTAGCATTGTTGGAAA
TTGGAATTTCTTGCACTAATGTAGGTTGGGTTTTATTAATAATATAGA
>TeaL_110964
AGACAATTTAATTATTTGGACCAAATGATAAATAATATACGTTGGGACTAAAAATGTAAT
TAGCCCCTTTTTTTATTGTTTTTTTCTGGGTTTGATGTTTGGTTGCCAAGAAAATTTTGG
AAAATTAGAGGAATCGCTGTTTTCTGTCTGTGAATTTTATGAATTAGGACCCCCATAAAA
ACAAAAGCATTCACTCAGCTGAACGTATTAAACTATCTGAACTGGTTTAGGAGTTTTATA
TGTTTTACCTGTTTATCCTTTATTTGATGCTGTTAATTTATCCTTGTTGATAGTATTATT
CTAGGGTTTATCGTTTATTTGTTGGAAAATATTGTGGGAAATGTAAATACAAATTTTGTT
TTATGTATGAATTTTGTACTTTGGGACTCCTTTTTAGTTTGGATCTTGATACTGCCGCCC
GTTGATGGAGG
>TeaL_110965
CAGACAATAAACCAGCAGCAATCTGCAGAGTTGTTCATAACCAAAAACAAATTTGAACAA
ATGTATTAGAAAAATTAGAAGCCAGTCTCAAATTGCCTCTGCATTGGAATAAAAGCAGCA
AAACAAACTTTAAGCCCATAATAACAACCCACAATAGCTGTCATTTACAACTAAATAGCA
GCCCAGGGATGTGAGAGAACAGAATGAGACATAAAATGAAGAATCCAGACGATCAAAACT
TTCTACAATAAGAACATGTATGAGAACTTTGACATACAGATAAGTCAAAACAGAAATGGA
AAAAGATGTATGCATTCCAACAAAGTCTCAATGGTTAAATGAATGGTAGATCTATCTTGG
TACATGTTTTGGGAGAAGGCAACACTTACGCAGTCCAAGAAAAGTGGCATGGAGACAACT
AATTAATTATTAAAACCTCTAGAAGATCATACCCAAAACCTCATTCAAGTGCTCCATTGA
GCATCAACCCGTTTTTACCTACTGACATTAATGGTACACATCAAAAAGTTGCACAAGCAT
TTCAAATCCTACCAGAACTATGTCCAGTGTTGGCATGAACAAGAACAGTTATAAAGATTG
AATATGAGTTCAAAAATTGTTTTTAATTCATCAAAATTTGAAGGATCTTTTCACATTTAG
TGCAAAAAATAGACAAGATTTTCAGAAGAGAATGGGCTAT
>TeaL_110966
GAGATTTTTCAAACATTTCAAAATGAGTTGAAAAATCTCTTAGTAAGCTTTTGGCAAATG
TGTAATTTTAAACTGTAAGATTTTGATTTGGAATGGCTTGATTTGCGGGATTCTCCAAAC
ATTCTAAGAAAGAGCACAAAAACCCTTTAGTAAACTTTGGGAAAACGTGTAATTTCAAGC
TATGGATATTTTGGTCATTTATGGGTATCAACTAGCATTCCGAATGTAAAACGTAGGGTT
ATTCTATCATTTCCACATAGATGGGATTGTTGGATTCATTATATTATTTGGAGGACTCAT
TGGTTACTAAGATATGGAAATAGGATTTATTGGTGCTTCCTTCATAAATATATATATTTA
ACAAATTAAATCATAAATTAAACTAAACTAAACACACTACACGATATTTATATTTACTTG
TTTAAGTAGAA
>TeaL_110967
GCTAGCAAGTCTTGTATCATATCTACATCTTACCTTATGAAATTTTAACAATTACATATA
TACACATTTTTTTGTAATAAGTTGTGCTTGGTTACGTATATAAAATGTCTGTTCAGTATT
AACCTGATACTTCTATTATTATTTGTAATTTTAAACCCATAAAAATCTAATACTATCATA
GAACAATGATTAGCTTTTTTTTTCATGCATTAATTGTTATATTAGTATTTTTTACACCGT
ATAACTGCAGAAAAACAAGGCCAAGGATGACGCTGCCCATTTTCTTCCAGCTCTTTATGT
GTTCCATTTTTGGGTAAGTCCTCAATACATTTATCCAAGCCAACCCAACCCAACCCCTTC
TTTTGTAACAATAGAGTTCAATTTATTTATTTCAAAGTAATTTATGTGGGGATGAAATGC
ACAGGATAA
>TeaL_110968
CTCCCAAAAAAAAATGTAGTTGCATGTGGTCTATGAACATTTCCCTGGTTTAGCCTTGAT
CTTTGGTAGCTCTATTGCTCTTTCTTTTGGTTTTCCTCTCTTTTGGCCTTTTAGTTCTTG
CTTGTGCCTCTGGCATTTGTATAGTTTTTTTTAGGGCCTAGGGTATGCCCCTTGTATCTG
TGTATAGTTTTCTTGTTCTATTTTATGACTTAATTCACCCAAATAAAAGAAAAGACATTA
TTGTGTGTAACTCAATTTACGATATTTGATCAGTATGTGTATGCTTCATCAGAAAATAAA
AAAGATTTTTACAAAAATAAGGGATGTAATGCATTAAAGATAACTTCTTATACTCCAACA
AGAAGTGTGGCAGCTTGGTCCATCCCTAACTCTGCCACACTAAACATTCATGTTTGATAC
AAAACTTTTATAGTATTTACAGTGAAACATTTAAAGTATT
>TeaL_110969
GTTATCAAATCCCACAACAACACCTACTCTACAAAACATTGACATGAGATTTTCGGTAGG
ACATGACTATAAGCAGCAACCTGCTTGTTGCAACCTTGCAGGCAACAAAATTTCCCAAGA
ATATGAAATGTAAGTAAAAGAACAAATTGGTTCTACTTCAACACATTGCCACAAGGTAGC
GTGATGGCTTTGTGGATTTATGGATTTTAGAGTGCTTGATCAAAGTATTATTCATCTTAT
GATTTTTCATTATCAGTAGTCTAGTTTGCTATTTTTACAACACAGAATACTTCACTCTAA
AGTACTTGCCTATGAGGGACCTCCTTCAGCATCCTATATATAGAACTATTACATGTATAT
TAATAAATTGAATTTACATCTTTAGTCCTTAAGTAACCTCCTTAGTAAGTGGTTACTTTC
AGTTAGGAGATTATTCAATCAGCTATGAAGTAACTCCTTCAGTATTCCATATACACGAGT
ATTACAGGTACGATATTAAATTTAGTTTACAT
>TeaL_110970
CTCCCTTCTTTTCTCTCTATATGATTGAAGCCTTACATGTTACTTGCCTAAAAAAATTAA
TATATATAGACATAAGACATATAAGAAATATACATATATAAGAAAAAGAAACAGTACATT
TCAAATTCACCATAAATTATCTTTTATCATTCAGGCAAGTCATTCACAACACTGATACAA
CACAACCAACGAAAACAAACTTATTACTTGTTTATTTTGTAGGAAATTTAATGGAAAAAC
AATTAAGGCAGGCAAAATCATATATAAGCCATTCAAGAAAAAACTTGTTCTGTGAAAAAA
GTATGACAAACAAACACAAGTGAAATTCAACAAGACAAATTAAGTCATTTAATCCTCTCA
TAAGCTGATTAACAGGTGTCCATTTTCAGAAAACTGAACAAAATTACCTCAATTGTCTTT
CCATTTGA
>TeaL_110971
AAAGAAGTTAAGTTATAAACGTGTAACAAGAAATAGGGATACTAGTCACTATCACTTGCC
CATAGAATCTTGTCTTTTGTTTTCTTGGTAAGAATTCATCTCATGTTTGGTTCATTTAAA
TCAACGGAAATGATAACGAAGAATGACTATTTTATTCCAATTAACATTCGTTTCGGTAAA
TGTTTGGTTGATTGGAAAAAATTTGTTATTTGTGTCATCGCCATTGTAATCTTAGTTGTT
AGGCTCACAATGGCCGCATGGTAAGAGTATCTCTAACAGACTCTTTAGAAGAGGTCTATT
GATTATTATAAATGAAGAGTCACTATTTGTACTTTATTTTGCTCTAAATATATTCTTTTT
TTTGCCATTATTATACATATAAGAGATTGTATTTGGAGTAAAATGGAGAGAGTGTATTTG
AAGTAAAGTGGAGAGAGAATAGCGG
>TeaL_110972
CCTTGATCTATTGTGGTCGTTGGCGCGGTTTCTTTGTCGCGAGACTGATCTGGATCTATC
GCGATCACCGCGAGTTCGGTGTCGCGAAACTGACCTTGATCTATCGCGGTCGGAGCGATT
ATGATGGCGCGAAACCGACCTTGTTGGCTGAGTTACAATAGGTGGGAAAGGATAGGGTTG
ATTGGGATCAGGCAACTTTTGCTTAGTCCAGTCAATTTTGAACACAGTTCCATTGGCGAA
TGCCTTCTTTAGTAGCTCCATCAGGATGGCCTGAACTTTATCCTGATCATCGTCGCTTTT
GCACTTTGAAAATGCATCGCAGGCAAATTTTCTCAAGCTCATGGGCCAATCGTCCCAATT
AGAGTTCATCTTTAACCCATTCAATGCTCTATATGTAATACAGTTGGCAACGAGTCTGTC
AAAATAGAAGGGGTCGAAGAATATAGTAACTTAAATATATGTATTGTATATGAGTTATGA
GTTTTGAT
>TeaL_110973
AAAAGATTCTTCAATCAAGTTCTCGAATAAATAAATCATTTTTAGCGACGGATATCTCTG
AAGAATAGTTATTTTCAAGTTCTAGGAAGACAAAGCAAGAACCTAACATGGCTATGAGAA
TTTTATCCTCCAGGTTTTCGCCGAAAAACCTACCCACTAAGGTTCTATTGACCTCATCTA
GCCAGATGTCCTCTGAGGCCAACAAGACTGAGTCTCTCTTCTCGATCAGAGACTTCAAAC
TGCACAAGCTCGATCAAGGTCCAGCGATAGAGGTCGGGCTTACTCGCGAGGACGGCCTTC
ATATGTTCAGACAAATGGTTAGAATCAGACGAATGGAAGCGTCAGCGAATACTCTCTACA
AGGATAAGATAATCAGAGGCTTCTGTCAC
>TeaL_110974
GTGAATGTGTAAACCAACCGCCTGTCATTATTTGCACAACAAAGCCATTCAGAGAGATAC
AAAAATGTGTTTTAAGTAGACAGAATCAGAGCACTCTGTGCATTAGACTTGCAATACTTG
GTTCTTTTGAACATGTGTCAGAGAATTCATTTGCATCATAAACAAACCAACCAATCACTT
AATTCATCTGTGATATCCTTCAGGTTCACTGTTTCGAAATTTAGTAACTATTGCTTAATC
AAATCCACTCATTTCCTTTGAAATAAAATATCTATAAAAATACCTAATTATTAGATAGGC
ACAACTGAAGTCATAATCAAATGTAGAAAAAATGCTTCCAGCCATAAAAAATAATACATG
GAATAGAACAAAACCTGCCACATGCAACAACAATGTCATCAAACCCTGCTTCACTATTCC
CACTCTGGAGCTGCTGCTCTATCTCATAAAATGCTTTGATATAGCCCCAGACTCCAAGAG
AATTTG
>TeaL_110975
CACCATGATGTTTTGATTTGTTTGAGATGATGAACAACTCCCTTTCAAGGCATGCCCCCC
CCTAAATATTTGCTTCTTCTAGATAAACAAACATGTTAGCACAGAAGCAATATATATCAA
TAAGCATAGCATGATGATTAAGATAGCAAATAATAGACTTAGGAGATTTTTCTTTTAACA
GTTTAAGCACATCATTTCTCTCCTAATCTATATCATAAGAAAGCAACATAATTTCCCCCC
TTGTGATATTATTCCACACTCTTAATCCAAAACATCACTATTTCTCCCCCTGTGACATTA
TCA
>TeaL_110976
CCCTGGCCAATTCTTCAGTAAGCAATGATGTGGAAAACGAGAGAAAACAAAGTCAGCTTT
CATTCCAAATACAGTATATAACTGTGGAAACATTGTCTGAAATAACAAGAATAACATATA
GAAAAGAAAGGGCCCTGCAACACAGCAACAACCCACATCAAATTTTGTAGTATTACATTT
CGGAATAACTGGTCAAAACACACACATATGCGTGACTTTTAACTGCTTTGGGATATATCT
TCTTAAAGGTTCTTGCAGAATCCCATAACCACTTATGCAGAGTATTGGCAATCAATACAG
TTAAACAATAAGCAGTACATGTGTACATATACAGAAACTGTGCCTAAACATGTCCAAGAA
GCAAT
>TeaL_110977
ATTATTTCACTATTGGCTATAGAGTGGGTTGAATGTTAATTATATTTCCTGTCTGTTCTC
ATATCGAACACTGGATATAATTCAAATTTGAACTCATTTGAGTTGCTGCAGTCACATTTG
TCCATTTGTCTTTATGTTGATGACATAAAGCTTGATTCTTATTGGAAAAATCTGTTGATT
AAACAAGATTCAAAACGGAATCTTCTTGTTGATGTGCTGTTGAGTTTTCATTGATGTTGC
TGCTTCTGGTTCATTTTGACTTTTTAAGCCATCATAATAGATGTCTGAATTATATGAGAT
GTATGATATTCTTATCATTTAAACTATATTGTTGCATCAAGTAAGAAATTATGCAAGTAT
CTGTTTTCACGACCTATAATAACCATGTAGATTGCTATTTTTAATGAACTATCACATTTC
TTCGTTTACAACCATAATTTTATT
>TeaL_110978
ACTTATTGATAAAGAGTCCTGTACGCGTCGTTCTAGTTGATTAAGGTGTGTGGGTGTGTG
GATCTCTGAGAACTCTCAGGTATCACTTGTGTGTGTGTGCACGCATGTTGTTGTTGCCGC
CTTATTATTTTGAGGAGCTTTTGTGTGGCGATGCTTTTAGATAATGTTAGGAATACTAAA
TTTTTAACCAAATAAATGATTAAATATAGCATTTTCTGATGCTTTTTGTACTAGAGTTGC
TCCAAACTGCTGACATGTTTGATGATGTTGGGATGTCAAAATACTTAATTTTTTGCTGAA
GGTGCTTAAAATTGATCTTAATGCAATGAATCAAAATTTTGTTGTGTGAGTGACTCGTTT
GAATTGGAAAATCTGATAAGTGCACTTATTGATGAAGAGTCTTGTATGCTTCCTTCTAGT
TGCTCAGGGAGTGTTCATCTTTGAGAACTCCTGGTACGGTTTGTTTTGTTGTTGTTGTGG
TGGTCTAATTACATCGCATTTTTT
>TeaL_110979
ACCTAATCTATCTACCCCAAGCCCAACCGCAAAAGAACTTTTAAATCCCAAGCCTGGCTA
CTTAACTCGGTATATATGAGCTATTATTTTTTGGGTAAAATCCATTTTATTTTATTGTGG
TTTGCTCTTGAAGCATTTTACCTCCCTAACTTTCGCCGTCATGTGGTTTGGGACTAAACC
ACATAGATAACTCTGTTAACAGAAAATGCAAAAAGACTTTCATACCCTTCCTACTATAAC
ACTACACAACTAACTGCTAATGAGTAATGACCTATTAAGTTTAAGTCCACTAATGACTCC
TCCAAGTGTATCAGACTGTTAAAGCTTCCATAAATGCCAA
>TeaL_110980
AGGATGTTAAAATTGACAAGAAAAATGCCTACTTTGAACTGTTGGATTATATTAACAATT
CAGGAATAAATAACAAACACAAAATTGACAAGGAGTGCTCTGAATATTATCTGGAACCAA
ATTTCATTTTGATAAAATTAAGATTAGCATAATAATTCTCATAAGCAAACATAACTTCAG
AGATATAGCAACAGACTATAACACAAACTGATCAATTAGAACATTTTCTTGACAATAAAA
CACTGTAAATTTATGGTAAGAAAAGCTCATCCTAACAATAAATATTTTAGCTTTCAGACT
AACAGCATTGGTAAGAGAGAGGCTCTTGTATATGGCTAGGAAGTAACTCTTGAAGC
>TeaL_110981
GTTGTTGCATTGTTTTGTTCAACGGTTGGTCAGTGAGGACGACAATGGGGGGACCTGGAA
GTAAGGTCAGAGTCGTCTTGAGGCTATGACCAAGGCTAAGGCCATTTTTTCAAGCAATGG
GTAGTTCTGTTCTACTCCCCTGAGAGCCCGACTGATGTAGTAGACCGGTCGTTGGACAGA
GTTGTCTTCCCTGATGAGTGCTGCACTGACTGCGGTGTTTGACACGGCTAAGTAGAGGAA
AAGGGGTTCACCCGTGATTGCCTGAGAAAGTAGAGGGGTTGGCCATGCACTGCTTCAACT
GCTGAAAGGCCTCTTCGGACTCTGCCGTCCACTCAAAAGTTTGCCGAAGAACTTTGAAGA
AGGGGAGGCACTTGTCAGTTGCGCGGGAAATGAAGCGG
>TeaL_110982
AATTAAATTATTAACTCAGCTTGAATCAAAACATGAAGAATCCCAAATAATTAATTTTGA
TTTCAATAGTAGATTCATATCCACATATAAAACTACTTTATATAATGTGTTCTATTAGAA
TAAAAAGTGAGCCTTCACCGAACGGTTAAGGCTGTTAGCATCTCTAACGGCACAAGTATG
AGTCATGGAAGCAGCCTCCAAATATGGAGGTAAGGTTGTGTACACCACACCCGCTTTAGC
GGGAGCCTCATGTATTGAGGCACCCTCTTTTTTACGAGGTAGCATAAAAAAATACATAAA
CATTGACCATCTTGTTTTAATTGGATCTGATAATTCAGATTGGGATTCAAACCAACAGAC
CACAATAACACACAGGGAAGCATGCCACAACAGCCCCCAACTAATGGAGAAGCGTG
>TeaL_110983
CTTATTTTACCAAATTATATTTAATAATAATATTCAACATTTGAGCCTAGGAAAATATGT
GTATTATTTTTAACTAATATGTGTTGTCTGTCCCCTTAATAGTTATATTTAATATAAAAA
AAGGTGGGACAAGATAAAAATTTGTCTTAGCAAACAACTAGAGCCTAGGAGGGAGTGAGT
TGTTGATCTCGTGGCATTATTTAATTAAATTTATAAAATTAATAAGGGGTCTTGTTAGCG
AGTGCCCTAAGGGCATTGGCTAACAAAGGTTTAAATAGTTGTACTTTCTTTACATCATGC
ACTTTCATAAAGAATGTACAACTATGTCAATCTTGTTAATTACTGCCCCGCTAACAAAAT
CCATTAATAAAGCTAATTAGTTACCAATCTTCCTGGGTATAGG
>TeaL_110984
GTTGACGTTATCTGATGAGACGCAGCCACCAGATGATACACAAACAGTGGTGGAGGAGAC
GCAGCCAGGTGGCGTGGGTAAGAGCATTTCCGTAGTTGTTTACAAATCTTTTTTTCTTTT
TCTTGGGGTGAATAAGTCAGGTCTTTACGGAAATGAAAACCCCATAAATAGAAAGAAAAA
CAAAGAAAATGTGAATGGCTTGTGAATCTGATTGGTAAGGAATGCCTTTGTTCATCTGTA
GTTTAATATGTTTGTTAATCTTGTTAGTCAATGTGAATGCCTTAGTGACCACATAACCTG
CCTATAGTGCCCAACCCTTCAACTCATTTTGTTGGAGATACACTGATTGGTAAGGAACGG
ATCAGTTGTGCATGGTTATGCAATTATGTCCAAGAGAG
>TeaL_110985
CCAGCATTTATCAAATTACACAAGTTTTAGAATATTTTGCAAATAACACGAATGTCAACA
TCCAAAAATTGGGATGGGAGAAGGGGGCTAGGCACAGGTGAGGAAGAGGGGAGAGAAAAT
TGTAGTAAAAAGTTTGGAGGCTAGTACTTGAGCGAGGAAGGAGGGAATCATAGGTAAATG
CTAGAGTATTTGCGTGAGGCAGTAGGTAGAGGGTGAGTAGCAGGTGGTGGTGGAGGCTTT
GGCTATTGGGTGAGGGAGTTGGTGATGTTAGACTTATCCCACATCGCTTTCATAAGAGCA
TTAACAGTGGACTAGCTAAATGTTATGTTAGTGTCAATTGTTAATTTTTAGCCAGCTCAA
AACATTGTTTTGTGTTGCAATGGAGCTACTAACTTGTGTGTTAGTGTCAGTTGTTAGTAT
TGTG
>TeaL_110986
AAAAAAAAAGATTGGCACCTAATCAATGATAAAATATCTCTAGATTTCTAATTCTTGAGC
GTGCTTTTGCTAGAAATATACTGGTTATACATGCACCATGCATCTTTCTTTCTATAGTAA
GTGCTCAACACATGCGTTTTACATGTAGAATAAAGTGGTAGTTCAACATCAATGTGCTCA
AGCCAGACAGTAGTTCTGTTATTCGGGTATATAAATAATTTTGGAACAATTTCCAATATC
TTGTTTTCAATTGATACAAAAGGCGGACACCTCTATATATCTACCCAGACAACCAATGCA
AATCAGAATGAAGAAACAAATTAGATAAAAATCACAACCATTCAGACCCCTAATGAGAGT
ATAGGGTTGAAAGATACCGATTTATTTTCCTTCCCTACTGTTTCCAGTATGCAAACACTG
TATCCCAGATCAAAGTACATTTGTTTAACAAATCTAATATTGTGATTCCACAACAAATAT
AATCTCCTAACAGTGGTTGATTGATTATTGGATTTGTTAAAGCAAAAATGGAAAGGGAAA
TGAAAGAAACTGCGCATTTGGCATCGTTTTTGTCTTCTGTTCTAGGAAAAAAATGATATG
GAAGGCTTGTTTGACAAACTCTTTACAAAAACTATTTCTGTGTTTTTCGAACTTTTCATT
GTTTTT
>TeaL_110987
GTTTTATTTAAAAAAAAAAAATTTGATCATCATATTGTAAAAACATATGATGTGAATTTG
GTGAAAGTTACTGCATTGTTTTTTGTCTGTTTTTCACATTTAATGTAGGGGTTTGGTGGG
TTACATCACATCATCAGTATTGATCTTGGAAAATGACTTTGTGTGGTCCCTAATGTGTGA
ACTACTTGATATTAGCTATGTTTGTATCTTAAATTTGTTGAGAGTAAGGAAAAGAGAGGT
AAAATGATATTTCCTATTAATTGTTTTCGAGTAATCAATTAAAACAAGATTATTGGGAAA
AAAAAAAAGAAAAAATGA
>TeaL_110988
AGTCCATAGTTTTCTCCCAGCTCTACAAAATAAGGACTACACGAGTCATGCACAATTCTA
CACTAAAATGATCAATATATATTCAAATCACATAATTAACTATGTCAGTTGTATGCATTA
CAAGTAAACACCTGTGGATCCAAATACACAACTGAGGATTACATAGATGCAGTGTATTTG
CAACTAGTCAGCTTCCATATGACATGAAATCCAGAATGGCATAGGCACCATTGTTCTATT
ATTCAACTATACATCTTACATACAAATGCATGCAAGGAGCGTGTAACTATGTTACATGGA
AAGCATATTGCTTTAGTGAGAGGGGATGAGCTACGCCACTCTTTCTATTTAATCAGTAGC
AGAACACAGTATGCCCTTCTTTTCTTCTTTGGTAAGTACGAGAACATGGTGTGCTGCATA
TCCTAAAACAAAGTACACTAGATGCAGACTTGTACAAGTCTCATAGTTCCAATTGGTGAG
GGGTTTTTGTTATCATACTAGTTCTCTTTTTCTTTTCTTTTTTCGGGCCAAGTTTCATTA
GAACTGTTGCCCTTTTTTAAGAAATGCAAGAGTGATTTTCTTTTAACATGTCATCAATAA
TGAAATAATATTATGTAAATGCACTGTTTATCGTGCTCAAACTTTCTTATAC
>TeaL_110989
AAGCCAGCCTCTATCGACCTTCCTGCTTGACACCAAAAAACAAGAACTTGAGCTTACAAG
TAGCAAAACACAAAATACAATTCCACTTCCACATAGCAAAAACATATTAAAATGTCTCAA
ATCTGCTGGAACAAGAAAAACATGTAGTGCTAAGCCAATAATGCACTTCTCAATCTTGGC
TAAAGCTGACAAAAACGATCCCCAGGTTCTATATATTGCTTATACAAATAAAATTTTCAA
CAAAAGTATCATGATATCCTATTGAATCTGTTTCAAGGAAACATCAAAGATAAATTATAG
GTTCCACACCACTTGCCCTTTAAATGGCAAAAAGCTGGAATGGGTCATCTTTTTGTTTTT
TGGTTTCATTTTTTTTTTTTTTAAAGATTACAAGCATGGATTATTAATAATCAAAAGGTT
CAATAAATTGGACAATATTTTTTAAATAAAAAATTTAATTTTT
>TeaL_110990
ATTTTAGTATATTTATATTTTGAGTTAGTAGCACGTTGGGATTCTAAAAATAATGAGCGC
AACAAAATGAAAGATATGTGAATTATTGATACTTTTAAAAGTAATTTATTATGTGTTTGT
ACGTGTACTATTCTAGAAGTACATTATGATTACAGTTTCTGGCCTAGTAGGGTTATTTAT
TGTGAAAAAATGCTAGACGACAAAAATATATATATATATATATAAAATAATAGAATAAAA
TAATGTGTCAATATCACTGCTGTAAATAAAAGTCATTTTTATAAGAAAAAATCAATTTTA
TCCTCTGGTGGCATGACCCGCTAACACTACATTATTTTATCTTTTTAAAATAATTTCGAA
ATAAAATGTTACCATTATATTTTTTATCCAAATTAAAGGAGGGTGTCTCACAAATCTATT
TTGAAATTAGAGAAGAAAAAAAATAGTCAAAAT
>TeaL_110991
CTTTTGCTTTTGGTGACCTCCCTCTATTTGACCAAGTGCACTTTCCTTTTATTTTCAGAC
CCTCCCCACAAAAATGATGATTGAACCTTAACAACACCCTTAGGCATTTTAAAGATAGAA
AGGAAATAGATTAGCAGATTAGAGAGAGCTAATTTAATCAAAGTCAGTCTCCTAACAAAA
GACAACAACTTCCTCTTCCAACAAGACAGCTTCTTCTTCACCTTATCTACTACTGGATGC
CATGTGCTCATCCTTCTAGGATTGGCCCCTAACGGCGGACCTAAGAAATTAAATGGCAAT
GTCTTAGTCAGACAGTTCAAGATTTTAGTAAAATCCTTAGTTTGGTCATCTTGGAAGCCC
ACCTCACAAACAATACTTTTATGATAGTTAATTTTAACGCAGACATCACCTCAAAGCACC
ATAACACTCTTAATGTTCAGAATATCCT
>TeaL_110992
AGAATATACAAAGAAACTGAATAAAGAACTTTGATATATTTGAAAAAAGCCAAAAAACAA
AAATTGTATGTTTTATTATTATATACCTACTAAAAAAATGCACGTGCGATGCACGAGGAA
AGTTTTGAAATTTACTCCGAAAAACTCTATATTTGCATCCTTTGTCTTTATATGCTAAGG
GTTAAGAGTGATGGGTTCTATTGTTACACATGAATAAAATAAAATGATAAACGTCAACTT
GGTTTATATTTCTTTAAATTTTGGGGGACAACATGGTAGAATTGAATTTATCTATATGGT
ATAAAAGGCACAAAGATACCCATCATTCCTTAGCCAGCTAGAATTAGATCATTTGCTTTA
ATCACAATCATGGTATCAAAGATGGCACAACAAATTAGACGTAATACAATACTTGGAACA
AATTGACTTGATGAAGGAAT
>TeaL_110993
AGAGCATGTGGCATATCACGTTCCTATTCCCGTTCCACATACCAAAACGATTCACGTTCC
AAGTAACATAGGTGTGACTACGAATGAGAAATTATTTTATCCTTGCCACTGATGTAAGCT
AATTTCTTTTCACTCCATGAATAATTTTCTTATCCACACCACTCCACTCCGAGCAATTTA
TCATGTTAGTTACTTAAGGACATGTTCGACATGCAACTAGCAAGCTGATAAAAATAGCCG
TATAATTTTACTCAGAAAAAAAAAATTGAAACTTGTTTCAGCATGAAACCCTTTGTATTG
GTTGCCAAAAATATGGTATTGACTTTCAAATGGTTAATTAAAGGAATAAAATTAGAGTCA
TGTGATGTTTCTGTTAAAACCTACCATCACCTACTCCACCTACTACACCTACCACCACCT
ACTACACACCTACCACTACCACCTACTACCACCTACTCCACT
>TeaL_110994
AGACGATGTACATCGGTGTGAAACTTTCTACTGCTTGCCCTCCAATTCCTTGATGTTCTT
GTTTAGTTCATCGAGATGCTTCTGTTGTTCTGCCATCTTTGCCTTGAGCTTGGCCAAACT
TTCCATCTCCTTCTTCCTGATGTAGAGACCCTCTTCTGCTTGTTCACGTCTGTTGAAGGA
ATCACCTTGAGCTACACCACCTTTTCGTGGTGCACCGGTATCACCTTCAGCAGCTCGAGC
TAGTGCGACGGAGAATGATCGAGCTTGAACGGGAGCTCTTGCGAGCCTGACGACTTGAGT
GCGGAGCATGACTGTGGTTTTCGGAGGACGGTTTGATAAATTGTTCTGGGATTGTTTAGT
GGCGATTTACTTCGAGGACTGATTCGAG
>TeaL_110995
CGCCCATCTTCCCCGTCAGGACAGACCAACTTTGGCAAACTGTGAGAGAAGCGAGTGGAT
ACTTTGATATTTCTCTTGTTTTTGGTTGCCAATGCAACGAGTGAGATGAGGTCTTGTTCT
GTTGTCGGGTAGGCAACGTCGGATGCACGACACAGGGTTCGGTCAGGGAAGGCACCGTAG
GAGTTTGTGATGGTGCACTTCTTTGTTGGTGAAGATGAACACTTGATGGGATCATCTGGA
GGATTACTATACACCTTACAAATCAATATTAACAACAAAAATAGGCGGAACATGGTTTTC
TTGGATGGTAAATCGACCAATGATGAGAGATTTGGTAGAGGTTTTTATGTTTTTTTCTTG
CTTATAGAATTGCTTAGATTAGTGTACAGAGTTTATGTATATATATGGAAGTAGTTAAAT
>TeaL_110996
TCAAAAAAATACATAATATTTTTTGGACACATCCATATTTAGCCGTATTCACGTATTCGT
GTCTAATTTTTGAATACTTTTTAGACATGCCCGCATACCCCTCATTTAGAGGTTTTGTCA
AGTCCGACTCTAGATACATATCCCAACGAAACCTTAACCCCAAACCAACGGAACTCCATT
TACATACATTACCAAACACTTTCGTACATTTCTATACATTTTACACAATTTTTATACAAT
ATACACACATTGAAACTAATGACTATCCCTTGAGTGGTCATTACATTTCCCTTTAATAAA
ACCCCACAAAGTTTTGCTACTTAAACAAACAATATGAAAAAAAATAAAAAGGGAATCCAA
AGATTTGATCTCCTATTTCTTTAGGGGTGTTTAGAATGATTTAAATAACTATATTTTTAA
TTTTTATGAAAAAATGTACAAAAAAAATACAGAGATAATGTGACCCAAATAAATGTACTT
ATCTAAATAAATGCACTTATTAGTTAGTTTATACCCAATAGTGCCT
>TeaL_110997
CACCTAATAAAAAAAATAGCTATTGTGTCATGCGTTTCAATGCTTAAATTTAGAGGGAAG
ATGGATGAGATGATGATTTATATAGAAAGAAAAAACCAAAACAAGCCGTAAAAATAGCAT
TATATCATTCTCCCTTTACTTTCTTTCCTCCATAGTTTGTTACAAAAGAAGAGAGAGAAA
AAAACAGAATGGGCAGAGAGGGTGAGAGAGGCGTGCGTGAGGGCATTCATTTGTGTGTGT
ATTTATTTATGCTTTGGTTTTTTATGTGCGGTTGAGAGATGGTTTCAGCTTCAAATGGCA
TAGCGTCTAAAAAGCTTAAAATCCCCCCACCCCATCTTCCTTCTCCCAACAAGCACCACA
CAATAGAAACAAAACAGAAGTAGGTAGAGCGCTTAATTTAATTCAAGGTAAACACCATCA
TGGTGATCATACATCA
>TeaL_110998
GTTACCGCAACCGTTACACTACGGCCTTTACACCCCGCAACCGCAACCGCGTCACCGCCA
CCGTTACGGCGACCGCAACCGCTTTTCAGAACCTTGGTCACAAATTACATAAAGTTTCTT
ATATTATGTATATAATTTTGCTACTTCTAGCTGCATTCATATTTACTATGTGTTAATGCC
ATCTAAGAAAAGACTTGCGCGAGCATTCACACAATCTATCAGTTTATTCTATAGTTGCTA
ATGAGTTACAAACTGTTTTTCAGAGGTTTATCGTTATTATACATTGTCTTAAATCTTTTC
TGCATCTTGTTGGCAGTATGGTAAAGATTATGAATATGATGCTCCTGTCAAGCTGTTGGA
CAAACTAATGCACGAAATGCCCCAATCACCAGATGAGCAGCTTGTTGTGATTTCTCAGGT
TCTCTTTATGCTTATGAACAACCTTGGATAAGACAAGAAGTGTCAACACTCAGGTTCGTG
CTTGTAAAGGTAAGCCTGT
>TeaL_110999
AGAAAATGAGCCAGATCTAACAATCCCTCTTAGAAGTTGTATTCTAGCATTTTCATGAAT
TAAAAAGGGGTCAAAATCCATCAGATCTAACAGTTTCAAGAATCACTTAAATCATAAACG
TTAATCGAATTGTGAATCATGCTAGATTCACCCATAGAAAAACAAAAACAAAGAAAAGAA
GAAGAAATATTGAGATACAGTATTCCAATCATCCAAATATTTTACTACCAGGTATAAGAG
ATATACTATCCATTTTCTTTTTACCAGCTTTGTTCCTTTATTCCTTGATGACGTCTGTGG
CTTCATTGCCAAACAAATTACTAGTTGTTCCATTTCAACATCAACTTTGTTTTTCAGACT
ATCATAAATGTAATTTTCTCTGAAGTGTTTTTGTGTTTACCCAAGGTTATTCCAATTTAG
TTAGGTAGCTATTA
>TeaL_111000
CTCCTCCTCATTCTGTCTGTGCTGCAGGTTATCGTTGGTTGCAAAGATACCTGTGGAAAT
AATTTGCTTATCAGAAACGGCTAGATTTTTCGCCGATGATTGGCTAATCGGCTCCTTGAA
TCGACATGCTTCCTCACAGCGATCAATTCGTCCACAAATGAAGCAAAAAGAGTGTAGAGA
TTCATAGTCTATATTGTAGTACCTACCTTCCAAAATAAATTTTGGCTTCAGGGGCTTAGT
GAGATTCATTTCGATAAAGATCTAGGCAAATTTCCCCATAGACACCATAGCTGTCGTCTA
GTCGATCTTGAGAGGTTTACCAATTGATTTCGAAATTGCATATAAGACTTTATCCTGATA
GTATTCGATCGGAAGCTCTGTAAACCGAACCCAGGCTGCGGTTGCGGTTTCTAGTGCTTC
CGATGGTTTGCAATTTGGTTTCTAGTGTCTCACTATGAGGTAGCGGTCCCTGTGTACACC
CTGGTATAATCCTCATTCTCAGAGAATTTAAATAGGAAATAATTGCTTCCCAGATCAATT
GCATTGAACTCCCCTTGGAGTCCTCAAATTTTGGTAACCCTCGCGCAAAGCATCCTATAA
CCTATGTTCTTTCCCAGTAATCTGATAATTAGGGCATTCTCCCAAGGTTTTCGAATTTTC
TCCAGAAGCTTTTTAGGCAATGAAATCATGGAAAGGCACATGTGTTCAAAGTGGACAGTT
GCAGTTGTAGAGATGCCTCTCTATTCATCATCTTCCTCATCAGACGACAGGGTGTGAACT
CCATCATCAAAAGGATAATCACCATTTTGAACTGTAGTGAGGGCTTCCTTGAAGTATTTG
GGAAGGGGAAGTTCCGTAGATACCTTCTGTGTGTTGGGCACG
>TeaL_111001
AAAGAGAGACACAACTACAACAACTTGAATATATTTACTATTATTACATCAACTACAGTT
CATGTTGCCCCTATTCCACACTCAGTAATCACGCCAGCTGTACATACCGTGAGGACTGTC
AAAAATCGCCTCATTATATAGACAGGCATCATTCACTGGCAAAAATGGTGAAGGAAATGA
AGTCGATGTCATATAGACGCCCATGCCCATATAGCGAGCCACCTCCAGAGCGCTCTCACC
GAAAGACTTCTTCCCTTCATCTCTTCTTGGAGGTCCTCTGACTAGGGACAAACTCCTATT
GTAGTCTCGTCCATATTGGTAACTATCGCCATCTATATTCTTATTAAACGACATCATCAT
GGTAGCCTCTGGGCGACTTGTAGATTGCTTATGAGGATTCAATAGCCATGCAACTTCATC
ATCCTCTTTTTGGAATAGTTTATTCCAAATGAAACGAAACTCCAACCTAGTTCGAGTGAA
CACTAGTTGTTTGAGGTAACCAAGCCATGACGGGTGTATGTTGAAGTCTTCCATGTAACT
ACTTTCCATGTCCATTTTAATGTCCTGAATGTTTCAATTTAGTATCAACTTGAGGTGTTG
ATTAAGATTTTTAACAAGTGGGTGGCAGCTTGAGTTGGAATTTCTTAAGATCAGGTTCCC
GATTTCTCTTTT
>TeaL_111002
GATAGATAGATAGATAGATAGATAGATAGAGAACCAAATAAGCAACAGTCATTATTCACC
CTCTACAATATAACATACAGAGTTTGAACAGAATGCTTCATTTGCTGTAGAAGTACACAA
AATGGAAAATTATAACTTTAAACAACAATGATGGCAAGCTTCCAAGCAGTACAAGGATAA
TATCAATTGTTTGGAGTGTGTGAAGTGATTAGCAGCTTAGAACTCAACCACAAGACAAAG
AAAGCCAGAGCATTTGACTCCTACAACCAAATGGAGACTAAAGGCCACTAAAAGTGTTGA
TCCCACCTATATGAAATTCTTTGAGGGGTGGACTAGTTACAAAATATATAACGACTACAA
AAAAAATTAAAACAGCTTCAAGCCTTACAATTTATGAAGGCCCAGAATTTGCACCCTTAA
GTCTGGCCAATCCAAGCCCATCACATTTTATACTTGTGAATTGAATGATTTGTACCAACT
AAATATAACCAATCATTTGTATATATTGCATAAATTTACATTTTAGAAAGCCTCTAGTCA
AGACATTAACTTTGGTACCATGATGGTTTTGTTCCCTTTTCCAAGTGATTGAAAATCCAA
ATTTTGTAGTAGAGTCCTCAGAATTAGGTGGCATAACAAGATGAAAAAAGCACACTCCCA
TGACTCAAGGAAGAATAAAACAAGTATGTTCCACGATAACCAATATATCAGTGAAATGAG
ATGTCTCAAAGACTTGCTATCTAGAGCTAGTAAAGAGACCTCAATGAAGTCAATTAGTTT
GCTATTTCACAACATATAAGTGGTGTTTCATCCTAAAAGGATTTAAAGAAAAACTGAGTT
AGATCAGAAGAATTTTCTTTTGGTGAGAAACAATTCCGCAGTGGGGCCCTCCCAGTTGTA
ACATATTATCCCAAAAGGTATCAGCAACAGAAACAACATATTAATAAGAAGTTGCTAAAT
GACAACATGGGCCTGGCTGTCAAACTTGGGAAACAATAGCCCTGTTAGTTGTGTTTTCGT
TTTATGCTTTTGGACAAAACAACAAAAAGTTCACAAACACCCACCAATTTTGTATCATGT
TCATTTTTGTGCATAAACAATTT
>TeaL_111003
CACGACTCCAAGTACTTCTCCACCACCAAGAAAGGCGAAATCCCTGAGCTCAAAGAAGAA
CTCAATTCTCAGTACAAGGTCCCTCTCTCTCTCTCTTTCTGTGCGTATGTATGTTTCTAT
ATCTATGCATCAATTGATTTGCTATCTTCGAGCTGAATTCATGTCATTTTCTGGATATTT
CCTTGATCTGCTTCGACTTCGCTCTTGATTTCACTGATGTTGTGTTTTTACCACCGATTG
ATTAGACTTATCATCAGATCTATCGCGTTTTTCAATTTGACTTGTGGTTGAGATTGTCGC
GAACTTTCATGGAATTGCGTCTCACATCTATACGATTTTCGGATTCATAGCTTTTGAGGA
ATGATTTATTTTGTAGGTCGGACTCGAGAAAATTTAACTTTAATATATTTTCTTTTTTCT
TTTTTCTTTTTTCTTTTTCATCGGTGCTATTGAGCATAAGATTGATTTAATGCGTTTTGT
AAAATTATTGATAATGAATGATCCTAATTTATAGTTTTATTATTTGATTTATGTGTGTTA
GGGTTTGGATTATTTTACATGGAACACTATAATAATTTGACAATTTTCTTCACTTCTGCA
TTGGTGGCTTGATTTGTATCCTATCTGGTTAGGGGAGATGTTTTTTATGTTCTTTTTGGT
TCAAAATTTGCACTTGTTTTACTTTACAAAGTT
>TeaL_111004
TTTTTCAGCTCTAGAGAGAAAATTAGGCGAATTTAATTGCAGAAATTAAAATTCTCGGAG
CTCCAGGCCCTAAAATTTATCTTAGTTGCAGACACAAATCAATCGCATGACTTGAATTCA
AGTGCGTCAGCATTAGAGAATGAAAATTCATCGCATTATGCATAAGAGAAACAAGAAATT
CACATCTTCTCTCAATTGCAAAAATTGGAATTCTTAAATTTCATAGTAACAGTCAAGCTC
AATTGCAGAAATTTGTAACTTTTGAGCACTAGAGAGATAATTATTCAAAGTTAATTGCCA
AAATCCCTGATCTCCGAAGACTAAAATTCACAGATCGATTGCATGAGTCCAATTAAAGCG
AAAGAAAATTCATCAGAAATTGCACAAATTTGAATTGAAGGATGACCTGTCGGACATGGT
GGCGATGG
>TeaL_111005
ATAAAATGGTGTTATTTGTGACATGCATTGTTAAAAAAATATTTTATAGCAATTATACAA
CAATTTATACATACATAGTGTTAAATACAAATATAGTAATCCTACATCCACCGAATTTTG
GCCCGCCCAAATTTGTGCATGTCGGTCGTCTAGTCGGTCATCCGAATGGATGCCAGATGA
CAAGGTTGACATCCGCGGTTGACAAGAATGACGCCGGTCATTCAGATGGTCATCTAGCTT
ACGTAATTTGGGCAATCCGGGTGACTCCAAATTTAGTGGACCAATCAATTTTCATACAAA
TATATAACAACTATCTGATGAAAAGTATCATACACAAATCCCACAACCTTATTATCCAAC
CATATCCAAGTGTCGGGCATCCAACAAGGTATTTAATTTATTTTGAATATTGCACGTAAC
ATAGGTGCACACCCATTTAAAAGCTGATCTATATATACGGTAAATTACATTTTTTACCCT
CAAACTTTCACTTGAATTACACTTTAGTCCCTCATTTTCTAATTGCAACAAATAAATCTT
TAGATTTCAACCCTTATTTTAATATAATCCTCCAGTCATTGTATAAAATTTAAGTGAAAG
TTTGACGATTAAATTTTTT
>TeaL_111006
GGAGCTTGCACAAGCTGCATTTGGTGAGATCAAATTCCATGCCCATCTTTTAGTTACAAT
CAATTCATCACCTAACCGGTATTTTCAAACTATTAACAAATTGCTTATAGCCATGAATAC
AATGGGGGGACTAAACTGGATGTGCTTTTTAAAAAAAAAAACAAACTGCTTATTGTAATC
TCAACATATTTTTGCATGTTGATCTAATAAAATAAAAAACTTGAGAATGATCGGTCATTA
AACAAGATACTTATAATTCTTTACATCCTATTTGTCTATGGTTCATTTGCATTACTTTTG
CTTTTTCAGGGGAAAGATTAGGTGTCTGGCTT
>TeaL_111007
GCTCTATCGATCTATGCTAGCCAAAAAAGCCAGAAATCATACCCAAAACCCAAACAAAAC
CAACAAAAAAAATTTTTAACCAGATAGTCTCTGATATAAAATAAACCCAGGATTTAAAGA
ATTAGGAAACAAAAGGAAACTATAAAAAGAGTAAGCTTTGACATTTTATGAAGGAAAGGT
TGCAGGAGAGAAATGAAGAACTACTAATTACTAGTCAGAAACCTCCAAGAGAAAAGCAGC
TACATAATGTAACAGTTCAATTGATACTGCATTCAGATTGTAGGGAGCAATCTGAATAAT
AAGGTAGTCAAGTTACATTTCAAGTATCTGAAGCTCACAACGATTACCACCCCTCACATT
ATACATGTCAATATATACACATATACATGTCTTGCCTCTCTACCTTTAAATAAATAAATA
AATAAGCATTGGCATTAAAGACGGATAAGGCTTGATAAGCACAAACATGGACACTTGACA
CAACACACTGACATGACAATTTTAAAAAATACAAGATTCGGCAAGTGGG
>TeaL_111008
TAAAACAAAATGATCATATGCGCACGCATCGCATGTGCCACAACTAGTCTACTAAAATGA
AAGGGGGGAGAGAGGGAAACAAGAAACAAAAGGGGCCGCAATATGCAATGACAGCTTAGT
TTTAGGGGTGTGCACAATTAACTAACTTAGGAGCTGTTATATAAATTTGAGTGACCAAGT
TAGCAAAGTGATACAAATTAGAGGATATTCTTCATATATATTTTTCCAGAAGTTTATCCG
TAATTTCCGTGATTAATGGTTGGCTTCTTGTTCACAATCTATTTTGCATATAGTTATACT
CCAACTATGTGTATCATTTCTCTTGTGCAGTTATACTCAGTTCTGCATTTGA
>TeaL_111009
AGGCACTGCCAACAGAGTTCATTGCTGAAACCAAAGAAAGAGGTCTAATAGCAAGTTGGT
GCCCACAAGAGCAAGTTCTTTACCACCCTGCCATTGCAGGGTTCCTAACGCACAGCGGAT
GGAACTCAACCATTGAAAGCATCACCGCTGGAGTGCCCATGATTTGTTGGCCTTTTTCTT
CGGAACAGCAGGTTAACTGTTTGTATGCTTGCACTGAATGGGATATTGGCATGGCTATAG
ATGGTGACGATGTCGGGAAAAATGAAGTAGAGAAGCTTGTGAGAGAATTGATAGGAGGGA
GAGAAGGGTAAGACGATGAAGAACAAAGCAATAAACTGGTTGAGAAAGTGTTAAAAATGA
TGTATATTATTGATTGATGTATTGATATTTATTACAATGATTCATGATTCCTATATATAG
AAGAGGGTGAGTGT
>TeaL_111010
TTATATTTTAAATAAAGTTCAGGGGATATATTCATAATTTACCTTTTTTTATTTTTAAAG
CCTTTTAACATGTGCCCAACAAAATCCTATTATGAAATAGAAATGTTATGTCACCAATTT
TTTTTGTCTCCATGTTGACTGCCTACATAGATATATCTATGATTGATTCCTAGTTTGTTT
AGGGATTAATTATTAAGGCATAAATGAAAGCCAGCATTATCTATACGTACCTTGATGATA
TAAAATGGTGAAGAAAACAAAATAGGTGATATAAAATAGCCTTCTGCACATAAACCATAA
GGTGGATCTTGCCTTTTCGTGGTTTCTATGTGAATAAAAGAATTTATTTTAAAATTGCTA
ATTTTTAAAATTAAATTTCAACAATCTGCCACTTTGACACGTTAATGAATTTGGGGAATT
TGGCACTTTATTAGCATTGAAGGTACACAATTAATTTGGGTAAATGGTTCCTGAGGATTT
TCTAGCTTAACAAACAACTTTGTGTTTCTACTAATTGTCTCATATGTGCATTTTATTGTG
TTGGTTTATACAATTGTAAACTATCATTGATGAAATCGCAATTCGAAAATGGAAAAAAGT
TTGGGCAAATCAATAC
>TeaL_111011
CTCCTCAGCAGCATCATTTTGAGGCAATCTTTGCTGAACATAACAAATAGCATCAGAACA
ATTATATAACAATTATTATATGATATAATAACAGGCACACATCAACTGCATTTAAATGAT
ATTTTTAAGCTGGAGGCTTTTTTATTAGGTCTGCATGTGTTCCAAAGTTTATAACAAACT
CCAGAAGAACGAAGGAGTGGGGATCAATATCAGAATCTGAGAAGTAATAGAGACAAAAAT
AGATCAGAAACTTAGAAGTTGAGTCCAACCAACAGATAAAGCAATTTAACTGTTTAAAAC
AGTAAAATCGGAGTGGCTCTTTGAGCAAAAGAGTAG
>TeaL_111012
CTATATTGCAAAGATTTGATCATGAATAGCCATTGTAATTATTACATATACATTTTAATC
ATGATAGAATTTAAGCATATTAAGTTGCATTTTCAGTTATTTGACTTGTATTATCGAAGT
GATTGAGCAGTTGCTCATTGAAATTCTAGATGTACTCTCCATTATGTTAGGACTTGAAAT
TAGTAGCATTAGCGATGATTAATTCCTAAAAATGAAGTGATTATATATATATTTTTCTTT
CTGACTCCTCTTTCCTTGAGCTATGTTATATGATTCTTTAGTTTTATTCCATTTTCATAA
TGTATTTTTTGATTGTATTTTTTGATTCTAGAT
>TeaL_111013
CATTCCTCTATCAATCATTCAATCGTACATAATTTTGAAAAAATGTTCTTGTATTTCTCT
AGTCTCTGCTAAGCTCATGCTCATTGGAAATTTCTAAATTTTTCTCCAAAATCAAGCAAG
TGTGGTGGATGGTTTAGTATTGTTACAAAAATGCTATGCTGCCATGAAAAAATAACTAGA
AAAGTACTCAGAATTTGAATCTGTACCTCTATGATGTGCCGCGAGTCATACACAGAATAA
ATTTGATCCACGCATTTCAAATTTGGACACTTTTCTGTTCATTTATTCTAACTGTGTAGC
ATTGCTGGTGTTTTTAGCATAAATTTTTCTGAGATTAATTTGAAAACTATAATTCGTTTT
TCTTTGAAACTAATTCTTCTATGATTTTAATCACAGTGCACCCACACCAATTGCATC
>TeaL_111014
ATGACCATGGATAAAAAAGCTGTCGATATGGATAATAAAGCTGTTAAAGAAGTTTCAGAC
TACGTTTCCAGAAGGAAACTGGTCATCGATGGTGAAGGACATCTTAAAGGTCGCTTAGCT
TCAATTGTCGCTAAAGCTTTATTATTAGGACGTGTGGTTGTAGTCTACAACTGTGATAAA
ATCTGTATCACTGGAAAATTCAAAAGGAGCAAATTAAAGTGGTTCAAATTCTGGAATCAG
CGCTGTAACGTCAACCCAGCAAGAGGTCCTTTCCATTACCGAGCTCCAAAAGCTATTTTC
TACAGATGCGTCAGAGGTATGGTCCCACGTAAAACTCTACGTGGACGTAAAGCCATCAGG
AATTTGAAAGTTTATGAGGGTATTCCCCCCAAGTATGCCAAG
>TeaL_111015
CCAGAACCGAGCATTGGATCTCCAGATCCAGTCCTTTGCACTAACCTGCGACCGAGCTGG
ATGGATCCAATACTTGTTTTTCTAAGATCAGGCACTCTCCCTGAAGATAAGAAAGAAGCC
AACAAAATTCGGCACCGATCAACTCGATTTTGGATTTCACCATCTGGGAAATTATACCAA
CGCTCCTACCTTGGCCCTTATCAGTTATGTGTGCATTCAAATCTAGTAGAGAATGTACTT
TATAAAATTCACAATGGGATTTGTGGAAGTCACGTTGGTGGAAGGTCATTGGCGCACCGT
GCCCTCACTCACGGGTACTGGTGGCCCCAAATGTAGCAAGATACACAGCAGTACGTTCAG
AAGTGTGATAAGTGTCAGAGGTTTGCTCTGCTAATT
>TeaL_111016
CTCTATTTGGCATATTCTTTGAGGTGAGGTTGTTCACTCACTCTGATGATATTTGAACAA
GGGGTCCGTGGTTTCTGCTTTCTATATACGTTTTTGTTATAGTTGTTATTACTGCCTTTA
TTGATTTCCTAATCTGTGATTCTTTTGTAAATTGCTTCTTGTTTTCACTACTATATAGTA
CAACCCTCAATCAATCTTTTGTCTGTTTTTTTCATTTAAATGTGCTCTCTTGCCTTTCAT
CGATGCCCTATATCAATCTGATGAGGGATTGGGAGTTTTGCATCCATGTCACAAGTCTAT
GTCAGATTTTTGTATTATTTTGTTATGAAAGAACATATGAGTTTATAGACCTGATAGGTA
CCTATATCCGATCCACTTGATATTTTGCTGTTTATATAGTTCATGGTGGAAAGTGACAAT
TCTCTGAAATGCCATCTTGCAGGAAATTAACCATGCCGGGGCTG
>TeaL_111017
TTGGTGTGTCAAAAACGTGTCCGGTTGGAGAAATTTTTTTTAAAAAAACAGGGGACATGC
CTGGTAGTGTCCGACACTTGTACGCTGTCTCTGACAAGGTGTCTGTGCTTCCTATGATTG
GGTATCCACAGGCTTGCTCTCAACAATCAAGTCTGTCCTGGGAAATGGTTGTGAAGGTAT
GCTATGAAAGAGAGATGTATTGAAAAAGGGTTGTGGAAAGGAATTTGTATGGGCTGGAAG
CTTTCTCTAACTACAATAAATTTAGTAATAGAGAGTACGAGTTTTGGAGCAATTGTCAGT
GTGGGAGAGAGAAGTTGGAGCTGGCTTTCCCTAATATTTACTAGGCCATTATT
>TeaL_111018
TTTGATTTTCCTAAGATTTCAATTCATTCTACAACAATCATGCAATCCTCCACCGATTGC
CAAGACAGTTATCTCTATCAAAGTATTCCACTAAGGCAATACTAGAGCATAACTAAATTA
ATAATTCCAATATCTTCAAATTTTCGATAGTTCCAATATTTTTCAAATATTTCCAATAAT
TTCAAGAATATCGACAATATCCTATTTCCCAAGGAAATTTACAATTTCCAAAGCAAATTA
TCCATTTCTCACATCTAATTTCAATACACAACAAAACCCCCAATTTCCACATTTTAAGGT
TTGAACAAAATTTAGGGCTTTCTCAATTTTAATGTCAAAACTTTGAAATCAAAACACCAT
TTCTCAATTTGAGAGACAAATCTCTAGATTTTAAGCCAAAAAGAGAAAGCCTAGTTTTTA
TACCATATATATATATTGAAACCCCCAAATTTTCATAAAATCATATCTAACAGAATACCA
CATAAACAGGGTAAAACAAATACAC
>TeaL_111019
TATCTGTTAACTATATGTCCTACACAATATCGTGTAGTTGTGTAATCAAACAAATGACAC
ATATTTAATAACTCCATAAATAAAGAAGTAATTTTATATTTTAATTTTTAAATCTTCAAT
AAGAAAGGACATATAACTATATGTTTAGTACACGTCTTTATTTGTAGGGGCATCTTTATC
TGTCTCGACATCCAACACCTGTGTACATATCTTGAAATCAAAGAGATTTTATGATTGTTA
GTGCCCATGTCTTAAAAACTAAGAGTCGTAAGGAGACGATAGTATATTCACAAATCATTT
GTGCTCTGAGATATGGTTCTTGAACACTTCATGCTGCACATTTCTGTAAGATATTCTTTT
AGCCTGACTTGAAGCAAACTTCAGATGCCTGCCTTGAGTGAAGTCCTGATAAAAAATAAA
CACGCT
>TeaL_111020
CCAAATCAATTAACCAAACACAACATTAGCGATTACATTAATGGTTGGGGAGTTTCACTC
AGAGCTTCAACTGTTCCTAAGAATGGTTGATAGCTGTGAAACTCGTGGTAAATTGTTCTG
TAGTTAGTATTTTAACTCAAAAGCAATTAAGAATAAGACTTGTTGAGTCGTAGGTTGGCT
GACGGTATATAATGAGACGAGATTATAGTTATAAATTTTGCGCTAGATATTGGCTTGATA
GGGTTTATGATATCATGGAGAACCGGCTTTGGACTAAGGCCATTGAGGCCTATGCCTTAG
GCCTCAAAAAATTGGCCCAAAATAGGGCTTCCAAATTTAGTAGTGTCTTATAGTATATTA
CAAATTCAAATAGATCCAATTTATTTTTGTTGGTTTAGGACCAATCTAAAGGACTCAAAA
AAATATGTTGGCGAATTTCTTTTCAAGTGTGGTTTGACCCAATTGAAATTAAAACATATA
CAAACAAAACAAGAGTTGTTTTGGCCCAGTTTTTAATAGTTTTGAGTATTTG
>TeaL_111021
CCCGAAACTAGCATGCCAATGAATATTACATTTACAGGGATCCAGACCTTGATTAGATTC
CAATTCAACTTCTCCAGTGACACTGCTCCACAGAAACCCAGAACCAGCACTATAACAGTA
CTAATTAAATTCTGCAAGAAGTAAGGTAATGAATATGATTGACAATATTAAATTACAATA
GTGAAGAAAAAAAAGATCATCCAATATGTGAGAAACAGGGTCAATATCAGCAAAAAAAAA
GTTTAAAAGGTTTAACATAAAGGGCACAGTGCTTACCAATTAAAGATCAGCTATGAAAAA
ATAGAATTGACATACAATTTAAATTTACTACTAGGATTGTAAAAAGCAATTCATACCTAA
ATTTTTTTTAACCCAACTAGAAAGGAGATTTTGTCGTGAATAAGTTGACGTACCTGATAA
AACATTAATGAGATTCC
>TeaL_111022
ATAATTACCAAGGATTTACCTGGTGAGGTAGGATATGCACTTGACATGCCATGGTATGCC
AGCTTGGCTCGTGTGGAGACAAGGTTTTACTTGGAGCAATATGGAGGGGAAGACGATGTT
TGGATAGGAAAAACCTTATACAGGATGCCTTATGTTAACAATAACATCTATCTGGAGCTT
GCAAAATTGGACTACAACAACTGCCAATGCAACCAAACTGATCGGTAATAGGACTCCAGT
CGCAGATGGTATACAGAATGCAACCTAGGAGAGTTTGGGATGAACCAAAGAAACCTACTT
TTGGCATATTATTTGGCGGCGGCGAGTATTTATGAACCGGAGAGGTCAAAAGAGAGGGCA
GCATGGGCTAAAACAGCAACCTTGGTGGAGAC
>TeaL_111023
TCTCACCATTCATCAACAGTAAATACATATATATAATTTGTAAATGCATATATATTATCA
GTCATTCGACATTAGACAAATCAATTTAAAATCCAAATACTTAATTTGTCCACCTAACAA
GAGTCGATGAGAATCAAATTGAAAGTGGGTTTAACTGAGAACCAATTCTTTTTCACAGTA
ATCTTTTAACTTCATGACTATTAATGGCCCATAGCTATTCATGACTATATCAAGTTGACC
TGGACAAACCATCAAGCCCATAGCTAGCTCTACGTATGGGGCTTTCTTCTAAAAAGGGAA
ATAAGCAATTAAAAGATGCCAATTTAGAAAATTCTTACCTAATCCTCTCAAATTGTTAGT
TGACATAGGATCTCAAGAGTGATAGTTTGAAGAAACAAAAGTTCAAATTACTTAAAAATT
ACTTTGTAATTAGTAGACAAAAAAAAAGTGACATTCAAGCGGTGCTTGGATTATTGATTT
GGGTAAGAAAAGGGAAAATGATGATGAAATGTATGTAAAATGAAACTATATTTTATTTAT
ATGTAATCCACATTTCTTTCTCTCTCTCTCTC
>TeaL_111024
AAATGTGGTTAACTTAAGGTCATAAATCTATTGTGGGGTTATCTTTACTTTTTAATTACT
TCAATTTACTCCACAAGGTTCAATTACAAAAGCATGGACAATACAATGTTCTAAAATCTG
TGCATTTGAAATGTGGATATTTGTTGATGAAATCTATTCTTTACCCATTATTCTCTAACT
CAATTTGATGGCCAATGTTAATGAACATCCCTAAATGGTTGAAATCTGGAAATGTTGAAA
TGTAGTTAACTTAAGGTCATAAATCTGTTGTAGGTTTGTCTTTACTTTTTAATTGCTTTT
TAGTGTCTTTGTTCAATTGTATCCTATCATCAGGTTGAACTGGTATCATAGTGTTGGGTT
AGAGACCATAGTTATAACCAAGAAACATTTTTTTTTTCTTCATTTTTTAGTTAAAATTTC
AACAGTAGCTATCTATGTATCATGTCTCTATTTTGTATTTTGT
>TeaL_111025
CTCAGTATAAATTATTCGAGTATGTAGAAGCAATGTGTTAATTCTTCATGAAGTTCTACC
CTGCAAGGATAGAATGAAATTGTAGGGAAAATAACACGGGCATTTTCTCTTCGTCAAACC
CAAAATTAGGGTGATTTTAATAACAATAAGAAGTCAATTTTCTGTAAATTAGAATCCAAA
TGCCAAATTAATGATATCATTTTTATCAACCTAGACAATGATGGAATCAGCATTCTAGCA
TGGAATGGTTTCTCTACATAGTAAACAAGTGTAATCTGAACTGACCTTGCCAGAGTTTCT
TATGTCCCTTTCCCTGCCGACGCCACACAGCTCAAAGTGTAACATCAAATTTGTCAGGAG
GATACATCCAAGGATTGATTAATATGCACAGCGACACAATCCTGACACCAAAACAAAAC
>TeaL_111026
CTTGGACTTTGTGGATGCTGCAATTGTTCTTGGTGGTCTTGCTATTCTTCATATTCTGGT
GTTCCTCTTTACGGGTTGGTCGGTGGATTTCAGATGCTTTGTCCAATATTCTAAGGTATG
TGATACACTAAAATCTGCTGCAAACAATTATATATGTTATTTTTTTAATGTATCATTCTA
GAATTTAGTTTTGTTATATTGTTATTCTAAACGCTAACATTAGTGCCAATAAAGCTTCAA
CTAGTTTTGTCCCTTCTTTGATAATTTTGTTTTTGAGAAGTTGATGATGGAATGAGAAAC
AATTATTGGCACTACATATTAATTGAATCTCATCATGCCCTGAAAAAATGAATTGAAATT
TCATTATAACAACCATGACAAATCAAAACAAACAAAAGGCACAAAAAAAAAAAAAAAAAA
AAAAAAAAATTAAAAAAAAAATTTTAAAAAAAATAAAAGTAAAAAAAAAAAAAAAAAAAA
AAAAAACAAAAAAAAATTTATTGG
>TeaL_111027
ATATATAATAGAGGAAGGCGTATATGATATGTCTTTTCTATTCTATACCATCTCATTTGA
GATTATATAACTGGGAGAGGTTGTAGTATTGTATATCCATTTGTATATCATATCTGGTTT
AAAAAAATTTGCAAACAAGTGATAAATGGGGCCACAAGATAATATCTCCAATCCTACCAT
TTATCTCCCGCCATTGAACAAGGCCTTAGGTCTTTTCCTTCCCTTAACATTTCCATTTAT
GGATCATATAAATCTTCCTTACTGTTACGTCTTCTTTTCTTTGTTATATATGACTAAACT
ATCTTGACTTGTTCTCTCAACTTACTTTCAATTAGTACTATCATAACCATTTCACGAATA
TATTCATTT
>TeaL_111028
CAAAGGTTTCCATCCAATTTGATTCAAATTGGCCCAGTTTCAAACAACCATCTAAATCAT
CAATGGAATAATACTAAAATTCATATATGGTCCCTAAAATGTGTTATGTCGCTTTGGCTC
CGAAAATTTTAGAATTTCCATTTCGCTTCTAAACACTGTAAGATTATGTTTCGTCTTTAC
ACCAACTCATATGCAAATATTACAAGGAGAAATTACAACATGAAGCTAGCACGGGAGGTA
AAATATAAGTTCAATAATGGTCTAGTTCACATGAAGCACATATTGAATTTCATTGCAAGG
ATCAATTTTGCACAACCAACCATTGAAGCAATCCTTGAAACTTTTACTACCTTGATGTTT
GAAGGTTTTGATCAAACGAGCATGGACTTTTGGTTGTTTCCTTCTCTACTTTGGAATGAA
ACGATGGCAGAGGCTTGAGGAGTTTGACAATTTGATATTCGATAGGAACATAACATTGCT
TTCTTAT
>TeaL_111029
AAGAAATCCCTGGTCTATTCTCTTTGCATTCATAGGGATTATAACAATGAGTTAATGAAG
TATTGTTTGGAACAACGACTTCACGTGTCTTGTAAGAAACATTTAATTCATATAAAGATA
TGTATAATTAAGTTGTGTAAAAAAAAAAAGGATTAATTATTGAAAAATGGAAAATATAGA
AAGTGGTTTTCAGTTTGCTTAGAAAAATAAAAAATAAAAAGGCTTCAGCAAATCTTTACT
TAATTTTTACGAGTTCAAGTGACGTGCTTGCTATGTGCATTTGGTAATCTGTTAGTGTGG
TTGTTGACTAGAGTTTAAGCTGAAAAACAATATAATGGTTGCTATACTGCTTTAAGGTAT
CTAATGTTGAAACAATTGTTAATACTTGCCCATGCTTATTTTTCAGGATTGCTTTGACCC
TATAGTTGACTCAGCAACTGGCCGTGATTTTATCCCATCTATGGTTTATGGGTAACCATC
GTATC
>TeaL_111030
CGCTTAATCGGTGACGTCTGAATCTTAAGGTTGGTCAAAAATGGGGTGTCTACAGTTTTC
TGAGTAAAGTTTACCAAAAGAAGGGTGCATTGTCCTTTAATTGAGAGGGAGTGCTCAAAG
GCTGTCTCATTTCCTCTAATCCATATGAATGCAATTGAATGATTATGATAGTGATAAAGC
ACTTAAAAGTTATTTTGCTTTGGTCTTTATATTTTGAGAACTGCCTTGATAGATGCGTCA
AAGTCTTACTATTTTGGACTGAAACTATGCCTTGAAACTTTAAATAAACAATATAAGCAG
TTCTTCATTGGTTGTAATGTTAAAGAAATTTCTAGTGTACAAACTGCTTCATTATATGAA
ATATTTAAGTTTATCATAATTCAACTCCTATTCATAATACTAGTTGTTTGCAAGATTATC
TAAAGTTACAAGGCATCCTTGCTTCAAT
>TeaL_111031
CCCTCCATGGGATAGAATAATCCCATAAATTTGGGATTCATAGTCCGGTACAAAAATTTT
CAATCAAACAACGGACTATTAGTCCGGATGAACTATTAGTCTTATCTCATGCTTGAATCC
TTCAAACAAACACCACCTTAATCCCCTCCATCCTATGGAGCCAAACAAGCGAGGCCTAAG
ATATTGGGATATATATCTAAAATTAGATATGGGTACGGAGATACATCATGGATATTGATA
TACATTGCATATTATATAAAATTTTTAGAATAAGATGTGGTGAATTATGTAGAAGTGTAT
TTGAAGTTAAAAAAAGATTTAGGAGGGAAATGAAATTTCAATCTCTTATTCATGTGAGAG
CTAGAAATATTTCTTTATTAGCAAATATGAGTTTCTTCTTTTTCAAACACCGTAAAAATT
AGAATCTAAGTGTCCAACATGGGAACAAGCGTCGGACACATACCCCACAGTTTTACCATT
GTCAAATCCATAGAGTCCATGTAACACAGGCGAGCACAACATTTATCGGGGTATGAAGTA
GTGGACTTGATTGGACTCTTAATAATTTTGTTCCAACAGTAGTAAATCAAGTTATTTGAT
AGACAATATTTACCTTTTCAGGGTTAGCCATAAAAAT
>TeaL_111032
TGTACATATATATAGAGAGAGAGGTGAGACTCTTGTTTTCATCTTCCTTATGTAACTTTT
GCCTCGATCTAGAAAATAACATCCTGGTCAAAGTTTCGAAAGTTATTTCCCTACATTTTC
CTTAAATTGGATATCTTTCCATAGATTTTTTGAATTCTAAACTAACAGACAATCTTATCT
TGCAAATTTCTTGATAACTATTTTTTTCCCACTTTCTCCAACAAAACAAATAGAGCCTAC
AGAAAGTGGGTTTTCAAAAATGATGAGAGTGCCCTTGTGGTAGGTTAACCATTTGAAAAA
ATCTTTGTTGTTTTGTTAATCCTTGTTTGTTATGCTTGCTTGATCATTGTAGTTGAATGG
ATATGTTGGCTTAA
>TeaL_111033
AGACAAAGCTCCTAATTTCCCTGTGAGCAATTTTTTTGGCCCTCAAAACGCTATTTGTTT
TTCTTTTTGATAGCGAGGATATTCAGGGATTTGCTCAGACTATAAGTTGTATAAGTAGTT
TTCTGTTCTACACATACCACGCAGGTCATAGGGATCCAAGAAGGTCAATCTCTTTTATGT
GATTTGAACTCGTGACTGAATTCTCTTGTCACGATTTAACTTGTCACTCAACTGGCACTT
TTGGAGCTGGTTATTTGAACAATCTTTCTTTTACGCTCAAATAGTTGACGGCTTTTCTAT
AGTAAAGTGCCTATATAAATCGGGCTATTGCTGTTTTATGACAGGTTTTAATATCAGATT
AGGACTTTAATTAGCCATTTAGATTGAAGTAAGGAATTTCAGATTTCAGAACTAGATCAT
TTTTTTTTTATGAATTTAGGAAACACCATCCTTTTCTTATACATGCCTTGAATAAT
>TeaL_111034
GAAGAAACAGCTGCTGCATACAAGGTAAGCTTGCAGCATAACATTTTGCAAATCTGAAAA
AATATGTCTGTGCTCTGATCATGTAATTAGTTTGGAAAGTTGTCCTATTCATGATGGAGG
GCATTAAAAAAAATTTACTCTCCTCAAATTTGTATAAGCCCTTTCTCTGTGGATCAGCTA
ATTTATATTGGTTATGTGGTCCATTAGTTTTACCATATGTCAATATGTGTATTCATGTAT
GCTCAAATATATAAACACTAACCTCTCAGCACTTGCACCACCAGGGAAGACGTGGAAGTT
CTAGAAATTGCCTCAGATATTTATGCTTTTGCCCTTCAAAAAGTATAAAACAACTCATTT
AAACTATAAAAAATAACTCATCAAGGAAAATTTTGAAATAATAAAAAGCATATCCAGCTT
CATCTTTGTGTTCA
>TeaL_111035
CTTCAATCGCCTTCCCACTCGGTACCTTTACTTTTCCCCTCACTCAATCTCTCTGTTACA
TTTTGTGTATAATCATCTATTTTTATGTGTTTATTTGTGATATATTTGAATAATTGTTTG
ATTTTGAGTGTCTTAGTTCAACTTAGTTGCATACTTGCATGTATATATGCTTTATATGTG
TTTATTTGCTTAGTTTTGTCTTATTTTCGTTATCGAGATCTTGAATATGTTCTGCGTTGA
TTAGTTTTTGGATTTTCTGGTGTTAAAAGCTTTTTCTCTCTTTAATTGTCTTTGTCTGCT
CAGTTTTTGCTTGTCGAGAGTTCATTTAAATGTTGTTTAGTACATCAATCTCATCTGAGC
TTAGCGTTGACTGTGGAGTCTTTATGATCCTAGCAGATTGCAATGTAGGGATGACTTACC
ACAATGAATTTTATGTTAATTGTAACGAGTAATTGTTGGAAAACGGCAACTTTAATTCAA
AATTAAGTGAGACCCAAACGCTGATTGAGGTGGGTTTGAATGGTTTTGTATTCTCTTAAG
TGAG
>TeaL_111036
GCCACTCCCACACCCTCCCCTATCACTCCCTCACCGCTCTATCTCCTTCCTCTAAGCACT
GTCACCGTCAACAAGTAGAGATAAATCACAAACAAAGCACCACCCTGACACGCCTCCCTA
CCTTCAGTCGATACCCATCCTTTCAAAGAAAGAGAGATGATTTTGAAGATCTGCCATGGA
ACCCCAAAATCAGAGAGACAGAGAAGAGGGGGGGGGCTTTACTTTTAGCTCGGACAAAAA
CAAGCTTGAGCTAACACCCCTACCCAGAAAATACCTCCATCTCAACTCTCAAGCTTCTTG
CCCCACCCCCTGTTGGAATCTGCATTGCACTTCTAAAATGGTGAGGGTTCAGCAACGGTT
ATGGATTAGGGAAGGTGGGGAGAGGATTAG
>TeaL_111037
AGAGCATCAGTGCAAACGTTGCTAATGAGCTGGGAATTAACCTGATCAAAAAACAAAATA
GGTTATTTTCACTCTTCCTCAAAAACAATTAATTGCATATAATCTCAAAACAAGAATAAT
AAGAACCCAATAGAAAAGAAAAACAATTCGTACAACTTTGCAATTGGTGTTTAATATCAA
CAGACCGTCCTTAAACCAAGTAACAAGGATTAATAAGCAGCAAAGTATCAAATTTTGTTG
AATATAGCAAGGGGGAAAACAGAACTGGAAATAAGCTAATAAAAGTAGACTACTCATAGA
GAAATTTCCCAAAAAAGGTGATCATTTTATCTGTTCCATAAATCTGAAAATTTTGGCAAC
ATCATTTTTCCCAAAGCTTAGAAGATGGGAATGAGCAAACTATATGCATTACAATATGAA
GACCATTTTACTTTAGGACATACTGAGAAAGGGGATGGCGAAAAATTTTAAGAATGTAAC
ATTATTCATTTTTCAAT
>TeaL_111038
CTTTCCCAACTAGTCTTTCAAGAAAATAAATTTTGTAGATAAAATGGCATTCATTTGAAA
TAGCTGTCTCTATTGGGTTGTTTGTGGCAGTTTAGAAAAATAATTGTTTCGGTTGTAAAA
TGTTCTCCGATGGTTTTATAAAACTCAGAGATGTAAAAGAAATGCGAAACAAGCTCAGTA
TTTTTAGATTTTACACAAAAAATTTCTAGAATTTATTAAAGCTTTTGTAAACAGATCAAA
TATCAAAGCCGTGCTGAAAATCATCATTTAGTTTCATCGTCTTTTCTTTGTTTGAAATAT
CATACCAAATAATAAGATTTAATTCCACATATGACATATATATCATAAACAAAATTAGAA
CATATATCTAAGGAGGGTGATAGTTGTAGATGCTACCTTAATACTTGCACAAAACTTGGC
TAAGTATGAAAACTCATTCTTGATAAAATAGCCAACTCTCCTCAAATTCTAACTCTAAAA
TTTTTGTAAAAATAAAGAAGT
>TeaL_111039
CCCCAGGCTTGAATGCATAAAACCTTGTTTATAGCACAATTGCAAAAACAATTGAGTTGT
GTCTGCAATGACTCCAATTCTTGATTCCTTTTTACAAGGTGGCACAAAAGACACCCAACC
CTAGAATTGATTTAATACAAGCTTAATGATAACACAATACCTACACAACTAAAATGCACA
AAAAAATACAGTTTTTATTGTAAAGCTTATTATTCAAATGATTTCATAAAAGTGGTCTGC
ACAAATGGCCCAAGGCCATTAGCTGACATACCAGACAAAAAGGGTCAGTCAAAAACAAAT
AGATAGATCAACAAAAGGAAAAGTACATTACAAAAAGAAACTATTAAAACCACCA
>TeaL_111040
CTTGTGGAACCGCTAAGAAGTCGAAGAAAAAAAATAAAGAAAATGATATGTTACGGTAAA
AAGCCATCACATAAATTTGGGGCATCGTCACATGTGAAAAACAAAGAGAAAATAAATAAT
AATAGTATATCAATAATCAACCGTTAAACAGAGGCGGCACATATCCAGAAACCTATAGAG
CAAGTGATCTAGTTTATATTCAATCAAAAACACAAATATTTTAATATGCTCTGCTCTCAT
AACAGCCATTGTTGTTATCCGTATCGTCTGCGCGCCTTCCACAATAAAATCATATCCAAC
AAAAATATACTTCAAAGTGAGAAGGCAGGCAATTCCAGTAGGGTAAAAAACATATGGTAT
ATATGCAACTAATTCAACACTCTGATCTTTGTTTTTCTTCTTCCTCAGCCTATGTCATTA
CATATACACATAAACATGTATAAAAACACAAACAAACACAAGAAATTTTAGAACTAAATT
CAACAAGATTCAAG
>TeaL_111041
CATCCATTAGCACCAATAGATCAAATTGGTCATAAAGACCCATATACAAAGCAGATGGTC
ATTAAGACCCATATTCATATCAGACAGATGATTGTACACAATCGTAATAGATAACCATAT
AGGTTTCACAGATAGTTGCATGAATAGAACCCACAGAGATCCCTAGCACTAGGTAATCGA
TAACAGATAACAAATTTACATGATCCTAAGAATGCCACGGTACATTTCAGAAAGCGGACA
GTCATTCATCTATACATAAAATATCATATCAGAAAACAGAGCTTATCACATCCGTCAAAA
AATACTTATAATTGAACATATTTGTACAAGT
>TeaL_111042
CCACCGGCAGCAAGCTTGCCATGGTAGAAGCCATCTTCGAAACACGGAAAAACGTTGGAC
ATCAACCCAACAAACCCATCATGACGACGATGTTGGACATCAACCCAACGCTAGTGGACA
CAGCACCATCTGAAACAAAGCTTGGTTTGCACGTTAATCTAGATCAAAACCCAGACCAAT
GCTCATAACCAAACCTCTGCAACTAAGGCACACACTTACAAACACACCAAACCCACAGAG
AGACGTTCAGCAGTCCGTTGGCATTACAAGGCCCTACCTTACAGCAACCAGCTTACACAA
GAACAGAAAGCCACCATCACAACTGACAGATGAGGCCAACCGCAACTTAATATAAACCAT
GGAGGCCGAAGTAAGCTGGGACAAGAATACCTCTAGAAATAACCGAAGAACTCCAAACAA
AATTAATAAACAAGAACATAGATCATCAAACACCCAAACCAGGGCTTAATAGATCTGAAA
CAACACTCACTCACCCGCAGAATCTGGGTAGAGGAGCTAAACAAGCTGGCCAGAACAGCA
CCAGTCCTTCACCACCGTTATACACCACCGGGGGGAGCTTAGAGAGAGAAGCTCTGCTTT
CTTCCCCCATTTGGAAACTTGTGTCCAAAAGGATGAATTTCAATTCCCTTTAATTTTCAT
CCAGTTTCATTTCCTTTTCTCTAACTTTCTCTTCTAGCTCCCAAGGAGAAAGTTTCTCTC
>TeaL_111043
AAATGGTTCTGTTTAAAAAAAAAAAAAAAAATCACCTTGTCTAAAAGCCCTACAAAACCA
AATTAAAAACCGTCTAAAGCCCCAAGTACTTTCAAGGTCGGTTCTTCAACAAATGTTAGA
GGTGGCTCTACTTTGAGTGGACCTGTGTTTTAAAAGGTGAGGCAAGTCAAGGCACCAAGA
CGCAAGGTGAGGTGAGGTGAGGTGATGAGGCGATCGCTTACTGGGTTTTATTATGTTTGA
TAGTGTACACTATGTTTTAGTGAATCAATGATTGGTGTTAATTGGAGGTGATTTTGTTGA
AGAGGAAACCCTGGTTCTTATGATGAGGAATAATCTATTTGTGCCTAAGCCAACAAATGA
AGAAAATTGGTTGAGGAATAATGTTTTATATACTACTAATTTGCAACATTGGTGGTAGAG
TTTGTAGCATGGTCATTGATGCAGGAAGTTGTAAGAATGTGGTTTCTCAAGAGGTGGT
>TeaL_111044
GTTTTGATGCATTCTCGCCTGGATCTATTCTATGACGCATACACTCTGCCTAATTCTTTA
TTTACATGTCTACTGCCATGTAACTTTTTTTGGTCTTTTCTCCTCATATGATTGATGAAC
TTCGAACAACTTAATGTTGCCTCTGAGGAGGGAAAAAGAAAAGGGATATTTAGGATCGTA
CTTGGTGTTTGGCATTGGAACAAAATTTTCGCATTTGAATCAGAATGATTTAGGTTTGTA
TAAGTTGGTGATGGTAAGTTGGGGAAGAGGTAAACCACAAATTCATGATTAGTAAACTGT
GAAATGTTATATCTGTACCGAAATATGTGGTTCTCCAACAGACTGAAATGGCATGAATAT
GGTGAATGGACTTGGAATATGGCAATGTTGATTGATTATGGGCATATTTATAGTGGCCTT
TGATGTGGTGGAATGGTGTATCAGCAAATTTAACACAACTATCCCGTTTTAGTTCTTGTT
GGTGTCAGTGTTTGTGTTTGTGCTGCTGCTGCTGTTGCTTTTGATGGAAT
>TeaL_111045
CCGAGTCCGTGTAACGTAGATTGCCATAAGGTATGCCTTCTGATAACTTTTTGTCTTAAA
GGAATAAATTATATTCTGTAATTTAGATTATAATTTGCCGCTGTAAAAAAATTAGGTGAT
ACTTGAAGATGGTAGTACTTGAATGCAAAGGTTATTTATTTATTTTTTGTATGGGGTAGG
TTGGTTTATAGATGTAATAAAACCTCATTAAGTTGTTCTTTAATGAATTTTTAAATTGAA
AAATTGTTGATACTGAAGGACATTAAGAGTATGATTGGCTAGGTGCCTTTAAGAAGCGAG
AAGAGGCTTGTAGCAATTAAAGTGGTAATTTACTTGGCCGTGGATGAGTTTTCTTTACTG
CATAATATATATTTTTTTAATTTTAAAAAAGGGGCTGTAATATGGGTGTCAATTGATCTC
TGT
>TeaL_111046
AAGAAGCGAATCTAAAAAAAATAATAATAAGGAAAATAATTTGATCACAAGTTGATTTGT
CTTAAATCCATTGCAATATACTATTAAATAAGGAAATGATATGTCTCATGGAAATATAAT
ATAATATAATATAATATTACTTAATTGATAATATTCCCACACTTACACACGAGAATTATC
AACAATATGAGGACCAAAGAGTTGTTGTGCATATAAATAGATAGTGAGGAGGATATGGAT
CTGAGAGCTAGATACAGAGGTAGAGTTGCTAACTATGGTTATGATGTGGAAAATAGAGCG
TCAAGAATGTGTAATCATGTGTATTAATGTGTGATGAGATGAGGCAGCAATCTCCTAATA
AAACAGGAATATTGAAGATGATACAACAACTTACTTACCTCTTCTTCTGTGGCAGTTCTT
GG
>TeaL_111047
CTTTCTTGCAAATATGCTATATCTCATTATTAATTTTATTTGTCTCATATCACATGTGAG
CATACTATATCATGGGAATGCCTGGTTTTTAAGATTATTTCCTAGCTACGGAATGTTGGT
ATTGATATTATGTGATTGCTACAGATTGTATGTTTATATTTTATTCTATATTTACTTGTT
AGTCTGGTGTATGGCCAAATATATAGTTTCAGAATTCATGTTTTGTGGAGACAAATATTT
CCTTGTTTCCATTGACCTTAGTGCTAAATGCATGTAGAATGTAAATGACTTGTGAAAATG
TTCCTGATGTCACCTTTGTCAGCATGGAGATATATATAGGCACCTTTTGTTTTTGGTGGG
AGCTTTTTCTCTGACAAGAGCTTTCAACCCGTGGATTCATCTTTTTTGTCATGCTTATGT
TGAGATTTCTAGATTCGGGGGACAAATATAGAACAACATTCAAGC
>TeaL_111048
GTTGATTTTAGCTTTCTTTCTGTCTTCGTTTATTCATGAAATCTCGTGATAATTTTACAA
AGTTGGAACTCGAGTCCCAACTCGGTTAATCACATCACATTGGCAAGCTACCTGCTCTCG
GACTCGCCTGAAGTCGAGGTCAATCTGAGTAGATGTGCGCTCTTTGAGAGGGCAGCAACA
AGTGGTGGTGTCTCTCTATGTGTCTGAACGACTAAGCTTGGTGGATGGCGCTTAGCTTGG
CGCTTACTTTCCGTGGTGGTAACCGCCGCCCATGTGGCCTCCGTATCCGCGGGAGCCACC
GTGGCCGCCGTGTCCGCCGTATCCGCGGCTCATCATTCTACCGTGGCCTCCGTGGCCGCC
CATGGATCCGCCGTAGCCGTGGCCGCCGTAGCCGCGGCTCATCATTCTGCCGTGGCCTCC
GTGGCCGCCGCGCTTCATTCTGTAACCGCCGTGGCCGCCGCCCATGTGGCCTCCGTAGCC
GCCGCCCATCATCTTCATGTAGCCACCCGACTTCATGTGTCCGCCGCGGGACATTCCGTG
GCCGTGGCCGCCGGCCAAGGTCTCGCTGACAATGGCCAGGACGACAAAGAGGGCGAAAGT
AAGGCAGAAAATCTTCATGTTGAATGGATTCGAGCTGACTTTAGTTTGGTCTGAATGTGA
TGTAGTGCGAGGAGATCTTGAGCTTGAGCTTGTCTTGAGTGGTTTGCTGGATGAGAGCGA
TTTGTCTGGTTAATTACGTTAACGAACGAGACCTC
>TeaL_111049
TCCAAGTGCAGGATAACCCCAAAGTGTTTTCTCATGAGCAATACCTCCTAGAATAAACTT
AACACATTATTGTGATCCCATTTAACCAGAAACATTGGATATAACATGGTTCTAGAATAA
AAAGGTAACCCAATTGAGGATAATTATCAAAGTCTAGCAGCTAGTGTTAAAAGTGCCTCA
AGGGAAAGTTACCAGAAACCAAATTGATGTTAACTTCTAAAGTATGATCACATATACGAG
AAATATAAGACATGCGACTCCACAACAATACATTTCCACATTAAAAAAACTAGAAATAGT
ATTAAAGTAGACCAGAAATTAACAATTTCACACACAAAAAAAAAAAAAAAAAAAAAAAAA
AAAAAAAAAAAAAAAAAAAAAAAAAAAAAAAAAAAAAAA
>TeaL_111050
CCCCGAAAAAAAAATCTGAATGCTTATTAATAAACATTAAAAAGTTGTTTTCGAATTTTC
AAAATTTGTTTTTTCCGCAAAAATGAACAAACGATATGAAAATTGAGAGTATTTTCCAAC
TATTCACTGTTTTGTTTCTGATGGAAAACACAACCAAACTCCTCCGATTCACTTGGCGAA
AACATAAAGAAGTGATACTAAACATAATTTGTACAGTGCAACAAGCAAAAGTTTTTCAAG
GGATATACCACTAAAATGCATGTTCTAGCAAGAAACATGTATAAAAGACGGGAAATAAAT
CAACATAAAGGAGGTTCAAATTAGTCAATACGAAAGGGAATTATATTCTCAACTAGAAAT
GGTAATTAAATATGATTTGTTGATAATTAAATATTCTCTAAT
>TeaL_111051
AGATTAATCTGAAAGTTAAACAAACTAGATTTAATATGTGAATTCCAAATAGTCTAATCA
AATTGCATAATAGACTTCCATAAAATCCTGTAACAACTATCAACTGCAGTGGACAAATCT
TTTTGAACAATGGAAGAATGATGCACAAGCAACAAGAATATTGTACGGATGTAAAAAATA
ATTCTTCTTATCTTCAATAGCTACCTAGTCTTTAAAATATCCTCTCAAGTTAAAGAAATA
ACTACAAAACTAAAGATTTAAGGGCCAATCCACAAAAACTTTGACAAAGCTTTCCTATGT
TAATTTACACATTTAATTCAAATAGTTCCAGCCATGGTCACAAACATAAATAAAGCACGA
GCCAAGCTTAAAATCTAGAATTCATCATTGAGGACATGGTTTGAAATGTTGATGAGATAA
TTTATAATAATAATTGCTGGGCACTAAACTCCCATGATTACAAACATTTGTTTCTTTATT
ATTATTTTAAAAGCAAAGTATAAAAGTGAAAGTGAATTCTTTTAGATGAAAATGATACAA
GATTGGAAAGCAGGCATGAGAAAGCTTTTTCAGAGCGGAGGTCGAAGTCAATCTATGAAT
CCTCAATTTCGCCATCCGTTTTCATATGAGTTGTTTCCAGCCTTGGTCTTTTTTTGTTCA
AAGAGATTCTTCAGCCAAAGGAGTAAGTATTGGGTGTTGGCATCTCCAAAAGCTAAGATC
GGTTGAGGCAGTAAAGATGGTTGTGTAGCTTACTTGGTGGACTCCTTTAGTTTAGCGGTC
ATGGATCGATTCTGGGCAGTTAACTAGTATACCCCTATTCTC
>TeaL_111052
GATAGCACTGTCTCAAGCTGCAGTAAAGTTTCCCACTCTTCCTATTATTCTTTTGTTTCT
CATCCATTTGGATTAAGTGTCCTTCGATTGATTACTTTTGTCTTCTTGTCCTTCAGGTGA
TTTTTCTGTTGATGCATACCAAAATGGCAGGGGAGATCAATTTTCTGTTGATGCATACCA
AAATGGCAGGTATGCTCATCCATTTGGATTAAGAATATATGGTTTTTTTTTTTGGTTGAG
TTATTACCAAGATAACCAGTCTCTTTCTTGCCTTTTTATATTTTGTTATGACCTTTTGAT
TTTTGATAGGGGTTATCAAGAAGAAGTTGGAAC
>TeaL_111053
TGTAATCTTCTACACACATTACAGGTATGTCTTGATATGAAACATTAATTTGCAACGCCA
TCTTCATGTTTCTGTTCTATCTAGTATATAAACCTAGAAATGGGATTACATAGAAGGCAC
TTATCCAATGGATAAGGAAAGAGTATTTCATGCAATCTCTTCAAGCTATAGTTAACGTGG
CTCTCAAAGTTGCACTGTCAAATGTAATGTATTGGCTTCTCACCCCTGGCCTGTTCTCAT
ATAAGAACATGCCTGTTTGGGACAAAAACATTAATGTTATATGCTTTTGAAGCATACTTG
TGTGGTCACATGTGATGTCTGTTATAGTTATCACCCTTTCACTTTTTTCCTGTTTTAATT
ATTTGTGAATTATCCAATATCACTATCTCCTTAAAATTTATATTTTATTTTGTGAGTTGT
TTCTTTTCACCTCTCTATTATCAGGTTAGTTACCCTATCACATAAACTTGCACAAAAATG
GGGAGACATTTTGAGGTTTTATGGTTCATCAAATGGTTAAAATATAATCTATATTTGTCA
AGGGTGGTTTTTCTAGAAACATGGAACTTGACATGACTTTAAAAAAGTTGACACCGAAAG
AACCTAAAGAATGTGCACAATGTATAACAATACTGATTTCTCTTTGACGAGGTGGTGTTT
GTTTCTACTGCATGCAAGTTCTTGAGGATTATTATGGTGATGTTATGTACTAATTGGGCA
TTGTTTTTATGAATACAAACAAAAAGTGCAAACAAAAAATGCAAGGTAGTGTTTGGTTTG
CTTTTCAAATCATGATTTGGATGAAACATGTTAACCAAACATATTTTTAAAATTC
>TeaL_111054
TGGCCTCACATACAAATTCACAGTTCCATCTATGTAAAAACATAGAATCTTCAAAACCCT
AGGACTCTCTCCTTCTTCTCCAAACCACCCAACACTGAAAGTTGAACAAACAACATCAGA
TATATTGAGCCCTCTCTTTTTCACAGATTCCAAAACTGGTGGGTAGGTCATTAGAAGGTC
AATTGCAGTTGTTTGTTCATCAAATGTAAATAAAGGGTAGCCATGGCCGGCGTAAATGTG
ATCAAAGACGATGGATTGAGCCGACAAGTCAACGGTGATTTCGTGGGTATGTTTGTTTAA
TCAGGTTATGACAAAGGCTCGGCGCGG
>TeaL_111055
TGCTTCTGCTGAAAGTTTGGATACTTTCACACTCATTTACACAAATATCCTTGAGCATCA
CCCTGACTGCCCGGTAAGTTCTAGAACAATATTTTGTGATTGCAACACACGAACGAAATT
GCTTGTGCCTGAAGGCACTTCATTAGTAGGGAAACAACACTAACCGTTGTATTTATTCAA
TTTAACCCTCAAAAATGCCACATAGGACATTTTTCAAAGACGGATCTGTTTTATGGTTAC
ACATTCCAAGGTTTCAAGCTACAAATTACTGCATTAGCCCCTTGCTATTTGAGTACTAGT
AAAACTGCATTGACTCATCGATACACCACTTTGCATTTAGTTTATTTTGACTTGATTTCA
TGTCTTGAACCTGGGAAAGAATTAGACTATTGTCTCTTCTGAATCCCTTTGCATGGAAAA
TTCTGATTAAACTTCCCCTTTTTTTCTTGGGAATACAGCCCGAGGTCGTTGAAAAACTTG
TGGGACTGCGAGAAGGCATACCACGGAAGGATGCAAAGGAGGTATGTATATTCTTAATAA
TTGGATCCTCAATACCGAAGTCTGAGGAAACTCAAACCGCC
>TeaL_111056
AGGAGATATCTTCCATATTGCTTGGTATGTGTTTCATTATTTATTGTTTCTGAGAAAAAC
AAAATGGTAAAAGTTTAGGCCCAGTTTGGCTGCTGTGGTAGAGAAAAGGACACAAAACTT
TATGGTCCATGTGGATTAAAAAAGAATCAAATTTTCTGTACTCATGGCCATTTCATTTTC
TACTTGATTATTACTCCCAAAAAGTGGACTTGGATTCCTTACTTAGCATAGGATATCTGA
GAGAGTGGACGAAGTTAAAACTTAGATATGATGTAAAGTTTCAATCTGCATTTGAGTATC
TATGATTTTAATTTACGGCAAGAGTGCGGGAGTATTATTTCTTATTTTAATGCTTTCCTA
TAAAATTTTCCAGAAATTTGTACTTCAATAGGATTGTACATATTCCGCTTTCCATTAAAA
GCGGACAACCAAACAATATTTCAAAATTCATTGTCTAGTGTGGACCTCTGTTGCTATAAT
ACATGCTGATAAGACATCATGGCTAGTATGCGTTTGTTCCACCCTGTTGCCC
>TeaL_111057
GCTACCGCCACACCGCCAGAGTCCGACACTAACCACCCCTCCCTCGTCGCCGTCTTTCGC
ACCTTGTTAGTAACCGAGGGAAGAAGATCCAGATCGTCTCGCGGCGGTGGTGAAGCTACG
GATCTAGATCTCACAATTTGGATCTCATGGCGGATGAGGGCAGCGGAGCAACGACGGAGG
AGGCGGAGCAGCGACAAAGGAAGAGTAGCGGTTGAGAGAGAGAGAGAAGAGAGTGATTTT
CTATTTATTCACTGCCGTGTATATGATATATATAGGATATTTTGGTCATGTTATCTAAAC
TTGTCATTTTGGACAAAGTATTCCAGTGCATAGACCTTTGGCCTAACAAAATTGAAATTT
GGATTTATGAACTGAGTGCCCTAAAATATTTGGCATAAATAAATATATGATATTCTAATA
TACATCATATAATAAATACATTTAATTATATGTATTACACGCAAGGTTTCAA
>TeaL_111058
CAAGATGAACTTTGAAGGAGTAGGAAAGGCTACTCTAGGAATTCGGATTATGGTGGGAGG
GAAGAACCTTGACTGTGACGCCCTAACTTTCGGGGACATCATTAGATGAATTTAATCATA
AACATTATAAGATTACGGGTGAGTCATAATATAATACACTTTGTTTCAATAACTCTATTC
GATAATTAAAATAGAACATTGTAAAAACTCAATTCAATAATTAAAATAGAACATTGTTTT
TGCAAGAAAAGTAAATAAAGCACTATTACATTCCATTCTTCAATGTTTGAACAACTAGAA
CTTAAATTTAAAAGACTACGTGCCAGGCTTGCTTCGGCTCTAAGTTAGTGATGGCTCATG
GGATTGGTCGTCATGCCGTAGTCTCTAGCGACTGCTACGTCATTCTCAGAACTTGAAACA
CCCTGAGCTGCAAAGCCCAACAGGATACAACAACCCAACACTACCCAAACCAAAAATATA
TCACAAGTAAAGCGAGCATAATAGACAGATATTCAAAGCAATAACAATACTTTCATTGTA
GAAGCATTTAATTTTACAAGTGTTAAATTTCAATTTTTCCTAGTGTGCTTTGGCCACGTT
TGGTGTAGTTGTCAAAACAGGTTATAGATTATGACTTTAATCAGA
>TeaL_111059
ATATATTAAAATGTCAAATCACATTTAAAACGAAGGCTTCCAACACAACCATTAAAAAAC
GAAAAAATAAGGCAAATACTATTTGCTTGTGTAGTGGATCATAACCAAGCCAAGCTAACA
CAAACAAATGGATTTGGACACCTGAGGTTGCAAAGGAAATCATTAAAAAGAAAGACAAAA
AGAAAAAAGAGGGGGTGATATTATCAGGTTGACATCATTGCTTGGTCAGCTTCCAACATA
CCATGCATGGTGATAGAGGAGTGGGGAGAGGGAGAGGCCGAGCACGTGTACAAGACAATA
TGACGGCATGTCACTCCCATATCCTCAAACGCCCCCAACACACTTTTTAGACATATTTGC
TATTGGAAAAAAAAGGTACAATTTGGAGCACCAAACCAAACGCATGAAATAAAAGGTGTA
AAAATTGACAAGAGTTTGTCCCCTCTTTCCTACTCCTCCTTTTCTTGATAATTACTTCAT
CCCATGTTTTCTTTTTTTAACTTGTATTAAAAAAAT
>TeaL_111060
GAAAATATAGGCACGTGTAATGCACTTTCCGTTAATTTGGAAGAAAACTGTATTGGTACG
TTTAGTCTACAAACCACATGGGGTCAAGTGGTTATTTCCAAGTGACTAGGGGTTTATGTC
CACATGGCTTATATCACAAGGGAGTAAAGTGAATTTTGTTTCATAAAATTATATATGAGA
AGGGAGGAGCATCTTTGGAATGTTGTGTTAAGTGGTTGACATGTACACAGCAAATTGAAG
AGAAATGATAAGACATAGGCATAGCATGCCTCCAGAATACTAAGTTCTAAGTGGTCAAAG
ATAAATTTCTTCATAAAATGAATATAGTTGAAAAGAGTACACTGGTTGGTTGATAAGTGA
CAAAAGAACAAATCTTTAAAACAAACGTATTTGTTTGGAAATAGTCATCAAACTCATGAT
CAATTGTGACAAGGAGCCATGAAGTT
>TeaL_111061
GTTTAATCTACCGTCTAAGGAACTAGAGCTTGAAGATAAGCTAACGATTGATGCACTGCG
ACTTCGGGAGACTCTAAATCCCGGAAAATTTTACAAGCGTAAGGCCACTGATAAGGTCTC
GAAGCACTTCCATGTAGGCACAGTGATCGAACACCCGATAGACTTTTACTCGGGCAGGGC
AACTAGAAAGGAAAGAAAACAAACTTTAGTTGATGAACTTATAGCTGATTCCGAGTTCAA
GAAGAATGTTAAAAAGAGATATAACAGGTTACGTGCAACTAATGCCATACGACAAAGAGA
GAAGGCATTAGCTGAGCGCAGAAAGGTCTTGCAAGGGAAGAAGAAGAAGAAGAGAATACA
ATCATGA
>TeaL_111062
CAGCCTATTCATACCATAATTACCCATTCTAACAGTAACTTCTGTTGAGTTTTAAATAAA
ACATTCACTCTTTGCATGGCATGACACTGCGTCATCTTGATTCTTGACATCTAGTGCCCG
TTTGGGAAAACGTAGTGGTTGAAATTCATAGATTAAGGGAAGGAGCTTCATGGTGATCTA
GCAAATCAAAGGAGGTTGACCAGTTTAGTCCGAGCTTGTGGAGTGTGGAGAGGATTTGGA
GTTAGGTGAACTGGGGTATGGTTGTAATTCATTCCATCTATGTCCTGTAACCTTTTGATT
TGTCTAATGCATTATTTGGGGTGTTGGGATCGTGATTTTCTTTTGTGGGGGAGTTTTTCT
ATACAGTGTCCACGTTAAATCACTGAGCCATCTTATTGCTTCGATATTCTATGATTTGTT
TTATCTCCCTTAATCTGAATATTTGTTAACTGGCCAGTAATTTTAGAAGCAAATTATATT
TTATTGAATGGCCTAATCACCCACCCTCTAGGCACAATTTCCACCAATTCCAATATTTCT
ATTGTATGCC
>TeaL_111063
ATGGATATCTCTCAGAAAATGAGGTACTACTACTGCTGTGAATCAGCATCTTATATTAAC
CAATTTCATTTTTGTAGTAATTTAATATGTTTAACTATGTGATAGATCATGTTGAAACTA
GAAATTTATACTTGCTGTTGAGCATTTTTAAAGACTAATTTACCAGCTGGGTTGGTTAGT
TGGGATGAAAGGTATTCAATTTGTGGCTACATGACACACTGTTATCATGTATCATAGAGG
ATTAAAGACTCTTGAAAATCACTTAATCTGCCTATCAATGATACTTGTAAAATTGTGCAT
GCAGGGAGTACAAGTTGACTGAAAAG
>TeaL_111064
AATATAACCAGATAATCTTAGCAGCAGTAGTAGCTGTAGTGATCCATGGCATCACCAGCC
TAGCTTAGTCAGCATCATAAAAGATACATAGTTCTAAAGAAGATGTAGAAGAGTACAAAC
TCTGATGTAAAGAGCCATAGTGCGGAGGACAACAACCCAATGAACAGTAGTCAAAGATGA
GACAAACTGGACGAGTAACACTAAGGTAAACAAGACTACCTACAAGAACTCGATACAAAG
TAGGATCAAATAAAACACCATAAGTAGAAGTGTAATGAACTTTAAGTTCAAGCAAGGTGG
CAACAGTGCGTGTATCTGTCAAAATAGCTTTCTGAATGACCTCGGAGACATTTGGACTAA
GAGAGAAGATACCCTTTAGGAGAGTAAACCACTTCAATCCCCAATAAACAGCGTAAGAGC
TAAGAACTTTCATTTCAAAATGGTGACATAAGTGACTCGTGAGAATAGAAATGCCATCTA
GATCATCACC
>TeaL_111065
ATTTTGATTTTCATGTTTAGTGAAAATTGAGTAGGAGTTTTGGCTCCGGATCTGCTGGGG
TCGTGATAGATCTAAGATGTGAAGGCTCCAGAATTGTAATGATCTGCTTCAAAAAAGGTG
TTAGGGATTTGGTAACCAAATCTGAACGCATTCAGTCCCAGTTCCTCCGCCTCCCTCGCC
ATTGCCCCCGCATTCACAACCTGCATCTCTCTGTCTGAGGTGGGGTCCCTATGGGGAGAG
AAACTATCAGAGCCATTGAATACTTGAAAGCAGTTCTGTAGTTGTAGGGGGGAGGATGGT
TTGGTGACTGGGGGGGGTCGTTTGGTTGGTAGAGATGAAGATGCAAGAGAGGAGAGGAAA
GTTGCAGAAGAGTGAGAAGAGAGAGGGACAGAGGTGAGAGGGAAGGAGAGAGAAAGAGAC
TTGTTGACAAGTGTTCTGGACAGTTTTGGGCTTGGGGTTTCTTGGGTTGAGAAAGAGACA
GAGCTAGAGAATAAGAAGAAGAGAGAAGGACTAGGCTGGAGTTGCAGAAGAACCAGAGCC
AGAAAG
>TeaL_111066
ATAATATACATCAAATTTTACAGGTGGCATTCCCTTAATGACATCGATAATGAAAAGTTC
TTATTTATTAAAAAAAGAGCACAGGTATGGTAATGAAATAGACACATTGGCATACAAAAG
ATATATCCTTTTGGTAGACCCTAAGTCATTGGCGCAAGAGCTTAGATGACTTGAGATTCA
CACTAAAACTGGAATAAGCATCTGTCTAGTATTATGATATCTTAAGCAAGTCCTTATTAC
ATGACTCAATTTGCCGAGTACAAATTCTTGAATTGCTTGTTCTATTGGAATATTAGTTAT
TAAACTATTGTCCCGGCTTTGCTCTTTTTAATTCTTTTCATAAGGTTTGAATAATTACTA
CTTTTGCAGGCTGGATCTGTAGAAGGTCAAGTT
>TeaL_111067
TGGCAAGTTTCATAGACAGAAACTACAAGAAAAGACAAGTTCATCATCAATATTAATGAG
AATGAACGAGTAAAATGGCATAATTTGTTCATTCTGGCTATTAAATCAATATGCAAGTGA
GAGTGACTATATGCATCATGGGAAATTGTCTGCTCAATTATGCCAAGCTAACCGAGTCTG
AAACAGAATGATTCTTCGTCAATGTCCGAACAATCTTGATCAACCATGTCTCATTGGATT
CCTGAAAGAGAATGTTTTCTTCTATTCCTGAAGATGATTTTAGGCATTCCTTGAAAAGGA
TAAGAGAAAGAAACGCCTTGTTAAAATTGTCAGATAGTGTGGATTCTGATAAATGTTGAA
CACTAACTACCTGATTGGAGGTCTCACCCCACCCGAATTTTGGAGTAAGATACTTTTGAT
ATTTCATAGTTCTGCCCTATTACCCTAATACTATGTATTTATAGCTGAAGCGTCACATCT
CTCTATATTGTATTGTAATTAATGAAACCACAATGGCCGTGGACGTTGGGGTGTGCTTGA
TTTTGATTATTGTTTTATTCCTATTTGTGTTTTGTCTCACTAATCCTATTTAGATGTATC
AATTTCTAACAAAAATCTCCAGCTACGGCCCCTATGAGGTGCCCCGCCTATTAGATAGCT
TATAATCTTTAGTGATTGCTGCAAATTTACAATAGATAAGCTTATGAAACAGAATTCCCT
TACCAATTTATGAATATAATAAAGAGCCAGAACTTTTTTGTTTTGAGCTTCAAGAGCATA
CCTCAACTTGCTGTTGCAATGATA
>TeaL_111068
TTTTTTTTTTATAAAATTTATTTTTTAAAACAAAAACTGGTTTTAATATTACATAATATG
GTTTTATTATGTATTTTTTTTTTTTTTTTGGCATTCCCAAATATAAAAAGAAATTAGAGA
TTCACTTAACTTAAATTTGGATTGTTTTCTGTGGTTTCTCTGCAACTAAGCTTAAGGTTG
GATTATTACTAAAACCAAATAACTTTTGCAACTGGAGTTGGCAAATGTGAGCTGTCGACG
AGTTATTTCCAAGATTTTATGGTTATGACATGTAAAACCAAGCTATATACTGAATGAGAA
GCTATGTTTCAATCATGACTGTTTCAACAAGTTAGGAGGTCCAATTTTTATAGCAACATT
GTTTTCTACATGGACAAACTGAATAAATACTCTCAGCCTTATGAAAGGGATCAGAATAAA
ACCTGTTACATCTATCAAAATAAAAAAATTCAGAAAAGGAAATCGAAATTTAGGAAAGCT
TCTGTTTAAACTGCGCTAGGTGATAAAGGTGGAATCTTGGCTTTCCGTAAACATGAAGAG
TTTATTGTCATCTAGTTCTAACAATAATTGTTGTCGTCATTTTTTTTTGTGAAGGCGATG
ACGGTCAG
>TeaL_111069
ATGAAACTTAGAATCTATTGGTTCAGATTCTAAATCTGTTGGGTTCAGATTCTAAGAAGG
CCAAGATTGAAAACATCCCCTAAATCCAAAAATATATTTTCAACTCCCAAAACTCTCATC
TATCTCCTTCTGATTGATGCCCTTTTCATGCTATCTATTTGCAATACATTATGTTTGCTG
TTCCATTGAGAAACCTGCGTGTTTTTCTTCGATATTTTCTGAGTTTTTATCTCTCCATCT
GGTGTTTTTGTATTCTGTTTTTGTGTTCCATAGAGAAACCTGCCTGTTTTTCACTGGTTT
ACCCAAAAAAAAACCCTTAATCGGCTATTAACTTTCGAAATAGTCCCTTATTCCATTTTA
AAAAATTTTGAACTGCTAATCAAACAGTTTCTGGGTTGCTAATTTTTTGGCTTACTAATT
GACTGTCAACTGCTTAATTTTTAGAACCTGTTCTTGGTTTGAATTGCTAATTTTCTGGGG
TAAACTGCTAATTTTTTAGACCCTGTTTTGGGTTTGAACTGCTAATTTTAAAAAAATTTT
GAACTGCTAATTTTTTGGTTTGAGATCCTCACCGTGATCAAGCCCTCTGTCAACTGGATA
TGCTCCATTTT
>TeaL_111070
AACATGTAAAGCATGTTTGGCTGTGTAAGGTGCATGACAAGATGTGAGACTCCCATAGGT
CATTTAGTCTGATATTCTGATTGGGCCATCTGATTACAAAACTTTAACCAATTTTTTATT
TTTTTATATTTTTTTCCCCATAAAAATTTGTATATCTAACAGTTCAACATCATTTACACC
GTCCAAATGTTGAAGTGCAGAAACCTATTGAATCCATAAATCGGCGGGTATGGATCTTCA
CTTTCAAGAAAAATCTTATAATGAATCACTTTCTGGTCCAGCCCACCAGTTGTAATACTT
GGGTGTGCAAATAAACAATAGAATATTTTTCTAGGTATTAACATAATTAACCCAAGACAT
TGAGTATATTTACAAGTAATCAATTAACTACCTGTCAAATATTTGTCCAGATGGA
>TeaL_111071
CTGCATTCTTAAATATACATTCGTTTCTGAGGTTCCACAAGGACCAAAGAGTTATTGTTA
GGATGGCTCCCCCCATCCAACACACACACACTACGGATAGCCCATTGTGAACCCCACCAA
CTCAAAATGGCAGACACACCCTCCAAACAAAGGGACAATGCTGTAGCACGTGAAGTGATG
ATTCCTCCTCATTCTTGGACAAACCACAAAGTGTAGATGCATTGCCATTAAGGACTCCAA
TTCTCTGCAAGAACACTACAGTTTTGACCTTATTCTTTCAAGCAAGCCACCATCAACAAT
CCCCATTCTTTGTTGATTCCAACACTAGTTACAATCTTGCTTTCCCCAGTCATG
>TeaL_111072
GCATCAGAGTTTTTTGCTGGGTATGCAGCATGAAGCCTATATTAGCTTTTTGAACTATAA
AAGTTACGTGTGTAAGGGTTTCATGTTTCCTCATGGCAATGGGGAAAAAAAATTATCCTC
TTTTCTCCTTCTGTCTTTAAGTATGTATACATACTGATATGTCTCCTCTCTTTCTCTTTT
TATGACTACATATATTATTGTGAACCCTCACCAGCTTGAAGTTTCTTAATATAGTATAAG
TATTTCCCTTGAACAAATTGCAAAATACTGATGTGTTTTGGACTATTCTTGAATAATAAA
TTATAGCAGCATTCATATTTAGGAGTTTGCCTTACCTAGTTTAAGGGAATAAACTTTTTG
ACAATATCCTGGGCATCAATCTTGTGGACCTGGTGATTAATTGCAAAACTCAGTTTGGGG
TATATAAATACTATTCTTGACACACTGCATCCTTCACTGCAACCACTACTGGATGTACTT
ATCAAGTGTAGAGGCCTGTTGATTGATGGAGTATAGTGGTGCAAGAGAAAGTTATTTGCT
TATTTTGTCGTTATTCAATTTTCTCTGGAAAGTTCTCTGGATTGAGTAGTTAACTGATCT
TCATTTCTTGCAAAGAAGATTGTACACAACTTTTGAAAGCATATATTTGATGAACGAGCA
TCCTCCTCCATAGATTTTGAATCCTAGAATGTAGATTCTTTGCACATTTAGTCTCTATTA
ATATAAACTGGAGTATTACAACATTCGTCGAAGAGTTCTAATTAATTATCAATACGTCTG
ACCATTCTTGCACTCTTCATTGGGCAAAAGCTTTTTTTTAAAAGTAAATTTGTTGTCTCA
AACTATTCCATTTCTATCTTTGCTTTTCTGGTTCTTGGAGTTCTCACTATTTTTCTTGAT
TAATACCATTTACTTCTTACCAGTTAAAATTTGTGTCTGCTAATTCTGGTTGTTTTTACA
TTTGTTTTGATTCCATAGTTATAGGTTGTGTTTTTTTTCGCTACCTCAAGTTTATTTT
>TeaL_111073
AAATTGGCTAGAAAACTTTATGTGGTGTGTATAGTTTCCTTTTTGCAGCTGCCTACTTCA
ATTTATTTCTGCCTTGTAGTTTTTATGTGACAATATATTTGTTTACTATTTTCATGGAAA
TTGTCTATTTGAATATCAGATAAAGCAGGACAGGAGAATCAAGGTGCCATATCAAGTGAT
ATCAAGGTGAAGCCTGCCCAGCTCCATCAATATTTTTTAATTATCTTAGGTCCTGCAAAA
TCTATCGGGCCTTGTAGACAATACTCCATTAGATCATTGACAGAAACAAAAAGAATTTAT
GGACTGGAGTTTCTGCAGCTCACTTCTCATGAATAGTTGTCCAATCCAACAAATTGTGTT
TAATGAGATGATGAAATAAAATAATACTTTTAAGTGTGGTTGAGTTTATAATGACATTGG
AGTCCAAGTTTCTGAAGTCTTCCGTAGCCTTATATACACTAAGAATTAATTATTTTTTAG
CACCATGTTACCAATAAAATTTACTTGCTGTTTTTTGAACTATCCAATAAAATTTACTTG
CTGATTTCTGAACTACTCAACCATTAGCAGCACCATGCAGTCAGTCAGCTACTGACTTCA
TAATCTAGTGAACTATGTATATATTGAAAGATAAG
>TeaL_111074
CCTCCCATATTTAGCATTGGGTAATAGGTATCACCATGTATACAGGAAGTTGCAATTACT
ATAAAACAGGAAAAATAATGAAGCACATGCACCTATAAAGAAGACAACATATAATACATC
AGAAATTGTTCTAAAGACAAGGATGATTGAACACACAGCACAATGAATGGTATAGGAACT
GGTGCTGCCTAAATCAACCAAAACTTCCAACAATGAGTTTCTCAATAATAAAATGAAGAA
GTTTTGTATGATAATGCTTAAACCTTACGGAAGATAAAATTAAGGTTTCTTAACAACATT
CAAAACAATGTTCTTAACATATTATATGCAAGAGCAAAAGCATATGGATGGTTCATGACA
CAAAGAGGCTAATGAGGCATACATGTGTACTGTTGTTATTCTCTC
>TeaL_111075
TCGGGAGAACCACCAGCCCAACAAATTTGATGAAAGCTCTTTGATTAAGGATTGGATGAT
ATCAAATTAGAGACAATTTTACAAATCAATAACCGTTGAAACTTGATTTGATGGGTAAAA
TGGTAATTTTGTGCAAATTAGTAACTATTGAAGCTTGATTTGATCAGTAAAAGTGTCATT
TCAAAATTTTAACAAGTTAAATCATACAACCAAACATTCATTTTTTTTTGCTGTTTCGAA
CAAACTACACCTCAACCAATTTGATGAGTATTTGGTTGTATGGTTAATTTGTTCAAATTA
GGCTTCAACAATTACTAATTTGTACAATCGTCTCTAATTGGACTACATGAACTAAAATTA
GAAACTTTAGGAACTAAA
>TeaL_111076
TGTGCTATCAAAATACATCTCATGAAAGCATATGACTCAATAGATTGGGAACTTCTCTTT
TATATTATGGAATGATATAGTTCCCACACAATTGATAGAATGAGTAAGAGAATGCATTAC
AACTCCTAAATATTTAGTGGCCTATGTTACATGGACTCAGGTACATGTCTCGAGTGCAGG
GTCTGTGTCTAATCTAAGCATCCAAATGAACTAATTCCCATGTCCAAGGCACAGGAGCAT
GACAAAATATTTGTAAGAAGCATACCACATATCATAACAATCTATGTTTCATATAACATT
CAACAAAGATGATTTTATTATCAAAGAGGTGTGCTGATAAATAAATAAAAACAACAGCCT
GAGTGCTAATCAAAACATAGTACGGTCAACCATGAATATGATCCTAGAGATTAGACAATA
GCAACATAACATAAAATCGCAGACTACATACACACACATATATCACTCATATTCTTAAAA
AAGGTTAATAATTGATACACAAATGCTAGTCTTGAAGTGAAATTGGCTGTACATACCGCA
GCAGCAAGCCG
>TeaL_111077
AGCATCAGCATTCTTGAGGATGCTTAGGTTTAGCCACAGTCTTCTCCAACAAGCAGAGGG
AAGTACACAAATGTAAACATACAAAGCTGCATAAAAATATTTACACACATATCAAACAGA
GAATTTAGTTAAAAATATGATGAAAAATGAAGATATAAGAGATATTCCAAATAAAATGAT
CATTAAAAGTCAATGAAGAGTAAACATGAGAACTCCATGTGATCATTTACCCAAATAAAG
GCCCCTCACTCAATACTAGTTTTAACACATTGTGGGGTTAATAAGTGGAGGTAACTCAGT
GTTACATCCTCCAATAATTTTTCTGATTAAAAGATATTGCTTTGCTTCATTTGCTTGGTA
GCTTACTCATTATTGAATGAAGAAAATTCCTTTCCTAAACCAAAAATATTTATGCAACTT
GAAAGTTGAGGTACTTGTTTAACGAGAGTCCACAACGGTGAGCTCCACTGAGTCTATTCC
TTCCTTTACCTTATTTGATCTTTTGGTATTCCG
>TeaL_111078
GAAAGTAAGAGATTCATCAAAGAACGTTGAAAATTCATCTTCTATTCATAGAACAAGGAT
GTTTCCATCCTTTTCTATGTTTACAAAAGATTGAGAAGAGAGTTATTAACATCTTTGACA
AAAAGCCTCTTACTCCAATTCCAAAAGAATAATAACAGAATGAAAGTCAGCAACTTTCCC
AACACCAAATCCTAAGACTCATCCAACTAGCTCCATGCCACAACCACTCATGGTAATTGG
GTATGGATTGAGGCATATGAACCCACATGTTTGGATGATAAGAAAGATGATGGGAAAGTG
AGTTAAAAGTAAAGAAATTATACTACATAATTAAACTTGTAGATGGGTG
>TeaL_111079
AAAACAAACAATAAATAATCTAAGGTTTGGGACACAAGGTTTAGATTATTGGGTTGGGTT
GGTTTGGGACACAAGGTTTAGTGGTTTGGTTTAATTTGGAAAACGACCAATTATCAATAT
TTCAAAACTATTCCAACATCATATATATCACTACAATAAACCATCATAATATTCAATTCT
ACAGAACTCTCAAGCAATAAGAGTTTGAAAATAAATATGAAAAAAGCCAATAATAGAAGG
AAAGTACAACAAAAATCGATATTCATAGAATGAACCGAATGCCACACAAAGTTGTTGACA
AAGGTAATGCAAACAAGGCTGTTATTAGCAAACTAAACGGGAAACAGAGTTCCTTATGCT
GAGGAGGTTACGACAACTGTTGAGTAAGAGATTAATTTTGAAAAGAAATCACATAAAAAG
GAAGAAATAGAATAATAAAATAAACCTAACAAAAAAAATGACATTTATGAGTTCAAAACC
ATATTCATAAATTTATATTCACCAAATTCGACCAAAATTAGAACCCACCTCTAAATGCTC
TAATTCATGCTATGGATATATATATAAAGAAAATTAAGTTGAGAAATCTTTACGTAATAT
AAGAATCACAAACTATTGTAAGAAATTAGATAGTTG
>TeaL_111080
GAGGGAAGGCGCAATTCTGAATGTCTGTCATGGGGAATTGACAAGGAACGTGTTTTAAGA
GGCCGGACTGCTGTAGAGGTATTGCATTCATCCTTTAATATATGTATTTGCGTGTGGCCA
TTATCCAAATTATTAGTCATCATAATCTTTGTGGCCATGCAATTGTTTATGGTTTTTGGA
TTTTTAATTTTTGTTCTTCTTAAAAACTACAGCTATTGCTGAAATACAGATGTTTCTAAA
GATATCTGTTTCTTAGATTTTATTTTGACTCATCATAAAACTTTTCTTCAGACTGAGTGC
ATTTTTTTAAAAAGCGTAGGACCCTTGTGTTGGGGCCCTCCTCATGTTTTCTATTTATTG
TTGTTTAAAGTTTTTCTTTTGGGTTTGACAACTGCTAAATGCACTCTCACACAAACAAAC
AAACGAAAAAGCCATGACTGATGCATGATGTTAGTGCTTTTCTTTAAGG
>TeaL_111081
GAATTGTTCAGTTAGCCGGATGACCGGAGCACAACCGGCCGGTCGTTCGGTGGGTCGCAC
CCCCAACGTACACGCACAGTAAACTGTGAAAGCTAATTCAGATCCTCAGTTTGGTGAAAG
ATTTAGGATATTCTCAATTTAATACAGTTTTAATGAAATCATTGGAGACTAAAAAAGTGT
ATTTTTTCACCAAATTTAAATTTGGTGAATCTTTGGATATGGCCTTACAAGTTGAGAAAA
GTGACAAAAAATTGATTGAATATATTATTATGTGCGTTTTTTTGGTAATTCTTTTATTTT
TATTTTTAACTTTGGATTGTGACAGTAGGCACGTCCCTGTGCTTACCAAATTATGCCTAA
CACAAGTTTGTTGAGTGAG
>TeaL_111082
CTTGTTTTTGTCGTTGCAACCATTGGTCTTGTCTGTGACCTCTCTGTTCTCGTTTTGTCC
TCATTGGTGACTCCTAATCTCATTTGTTCTTTTTGGTGACTTCCCTAAGTGGCTTGACTT
TTTTGGTAGATATCTCTGATTGTTTCGTCAGATACTTAGCTCTTTGGCTCAATTTCTCTC
TAGTTTAGCTGCTTCTCTTTGGCTGATCTCTAGTCCGTTCTTTCTGAATGGACTGCATCA
TTGGTTTTCATTGCTTACATAGTATTGATTTTTTGCATTACTATTAGTGGATATTTTGCA
AAATGATTGATGACAAGCTACATGCTATAGTATTCGATTGAAGGGCCAACTACTCATATT
GGTCTAGCGTTATGAAGGATTTCTTAGTAGGCAAGGGTATGTGGGGATATGTTGTTGGTT
TGATTGTTTGCGCTATTGAATCCAAAGAAACTGAATTTGATGTTGCGAAATGGGATAAAG
AAAATGCTCGGATTCTTATTTGGTTCCATAACTCTGTACAACCAAGTAATGGGATGATTT
TCTTCAAATACTCTAAAGCTGATGTGTACCTTTAATCCAAATTTGCTAACTTGAGATGTT
TATATGCAACTCCACACAAAAACATAAGTCTATTAAGGATTTTTACAATGAAATGGCTAC
TTACTGGGATCAACTGGGG
>TeaL_111083
GGGTGTTAACATCCCTCGAGCTAAAAGAGAGATTTTTTAAAAAAAAAATATGAACTAATG
ACAATAAGATTCTTATAATAACTCCGGAGGTAACTTACGCCCACTAATTTTAGAACTGTT
TTCGTGAAGATCAAATTTAGAGTCATGATTGATTCCAATATAATCACAATATTTTAATAA
ACACATGGCTACATATAAAACCGTACTGAAATTTTAATTGGTCACAATGGACTTGCGAGT
GATTTGGTTTGTGAAGAATAGATGTCTTTCAAGCCAACTTTCTCAATCTCCAATGATGTA
ACCTCAAGTCAACACTTCACAACACATTGAGCTCAAAAACACCTATGGAAGTGATAAAGC
TTATATCCATAACAAACAAGGATTTAAAAAAGGCAAGTCAGAACAACCATAATAATGTCA
GTTCCACAAACACATAAACATATATGGAAAGGAACACTCCTGTCACATACAATAGTTGGG
AGGGGATATGTGAAGAAGACCCAAAACCTCCCGGAAGTAGTTCATTGCACAAAACCAATA
ACG
>TeaL_111084
ATTATGAACTTAACCCATGCAATTTTGAACTTCACGATACTTCTGGTCCAACCAGAAAAG
CACCCACATTAATTGCACAGAAAAATAAAGACATGAAGGAACCCAGTGACATGTATACCT
CTATCGATTGATAACAAAATTTCGTTGTCAGTCCCTCTACCAATCACCAATTACTTCCCA
TTTAAAGGTATTAATGTATTGTATTGAAGCTAAATACCATTTTTTACATAGTAGTTGAAA
GAAACTAGACCTTTTAAGGTTTGTTATAACTACACTAGTTCTAACACCAAACAACATTCA
GCATATATGTGAGACAAATTCAAACTACTCAACAACACCTGTAGGGATAAGGTACTGCAA
ATATTGGATACATTAAGATTCAAGAAATATGCAGTTGCTTAAGAACGCATGCTAACTACA
CCCTAGACAAAGCAAGATGTCAAAAATGACGATGCCTGGTTCCAATTGGAATGGCTAAGT
CTTCAATTAGTTGTTGAGATCCAAGCGAATCAAGTTTCGTGTGTATATCTAAAATGCTTT
AAGCTTTTGGTTTGTTTATTTTTTATTTTTTTCAATTGCTCTTATCTACTTTGCCTTATT
TTCATGCATTTGAAAACCTTTAGGTAATGTGTGGTTCATTGGAATGAAACGGAATGAAAT
GATCATTCCATCAAAATGTTTNNNNNNNNNNNNNNNNNNNNNNNNNNNTTGGTTGACTAA
AAAAATTATGATAAAGTGCATTACAAATGGAATCATCATTCATCATTTCAACGGAATGGA
CAGCCTAAGGAAGGAATGATCATTCTATTCCATTCCATTCATTTCCAACTTATTCCAGTG
AGCCAGATAGAGCATTAGGCTCTATTTGGTGCTAATTGGAAAGAGTGGGGGAAAGCAAAA
GAAAATTAAAGGGGGGATGGAATTCCTTTGTGTTTTCCATCCAAATTCAATAAATATAAA
ATTAAAA
>TeaL_111085
TTTAATCATTCCACTTTGGTCCCCCAAAGTATGCAATCTGTTACAGTTTAGTCTTTGATG
TTAGCGCCATTCCAAATCAGTAACAGAGGAGAGGTATTTTTAAAATTTTACATGAAGCCT
CAACAAAATCAAAATGGCGAAATACACACATGGTCTAAAAGTGTGCATTTTGGTTCTTAA
AGGATGCATTGCGTTTCAATTCATTTTAGTCTCCAAAGTATGCACTTTCTTGCAATTTTT
TGTCCCTAATCTTTTAATTTTGTTGCATATTTTTGTAAAATTTTGAAAATATTCCTTCTC
CCGTTATTGATTTTGAATGGTACAAGTGCTAGGGATTAAAGTGTAACTA
>TeaL_111086
AGTTCTACAAAAATGGAAAAAAGATACTGTCATTTCGTTCCAAGACTTCCCTTGAGCAAG
GCGCGGATAAAGGGGCGCCTTAGGATTTGAAAAAGTTATAACATTTGAAACAGCCACCAA
TTTTGGCTACAATATACAGATGCGTGGTTAGTCTTCAGACTGTTAAAAAATAAAAGATCA
AAAATAAAAGTAACTGCATCAGGCAGGGGCAAATAAACAGCTACCAATCTATGATGAGAA
ATCATGTAACTATAAATACAAACAGACTTTTTCTTTTTTCTTTAAGGAATATATCAGATG
TTGACGGAGCGAAAGAATAAAAAAGACATAGAACAGAGATGGACACACATTTGATAACCC
GCCTGTAAATAATCCAAATGAGAAGTCTGCTCGCTGATTGATTAATATGAATTTCAATGA
TGCATTGCCTGTTTTTGTATAATCAGAACTGGAC
>TeaL_111087
ATATTTAACCAATTTAAGTAGCAATACCAGCCAGAAATAACCGTAGATGAATATCATTGG
TTACAAAAAAACTCCTATCAAATGCAGCATGAACCCATTCCTCGAGTAAACAACAATAAT
AATTATAATGATATATAACAAGTCTCACTGATTAGAGACAATCAATAGAGTCTGCTCATC
CGTACAAGGGTTTTCTTTTAGAAATATTACAGAAGAAGAAGATGCCTATAATTAAGCCTA
ACATACATTGAAATTTTGAGTTAGGAAGAAACCTAGCATCCAAATGACATACAGGCTCAC
AAAACTTACATTTCAGAAACTTAAAAATTAATCATGCTTTAAGAACAAGGAACTAGTGTA
ATGGTAAGAATTCGGATGAAAATGGACACCTAGTTTAATCCCCATTG
>TeaL_111088
TATTTTCAGCCCAAATCTGGGGGCTCAAAGCGCAGGCCTCTTTGGCCTGCCCTCCCCTCA
GGGCCGGGCCTGCATATCTCACAATTAAACTCACACACCCACTTAATAATAACATAGGGT
TTATGAGAGTACCTACCTCCATCACCACCCACATACTTTAAACCTTATCTATCCTCAAAA
CTTTGAGAATCATCCAGCGGCAACGATGACAACTATTCGATTATACACATTTTTTCAGCA
ATGGCAATGAATGAAAATTTTTCTAGCAATCACAATTCCATGAGACAAATGGAGTACAAC
AATATAACTTGCAAAACTTATCTTTCTTCCCATGAGATTCGCTGTGAGATAAAGCGACTC
AGATATCGCCGTGAAAGAGAGAGAGAGAGAGAGAGAGACCACCACGAGAGTGAAATACGT
GATTGACGAGATCTCCACGATGAGGTTCAAATTTGAACTTTTAAGGTTTTGGGAGATGAA
TAGATTTTAGGGTAGTGTTGAGGGGTGTTCATTTTAGTGGTGTGTGAAATTTTTAGAATG
ATGATTTTGACATTATTAAGGGGGAAGAGAGAAATTTTAAGGATTTTGAAATTTATAAGT
GGAAGTTCAAATAAATAGAGGATTTAAAATAATAGATGAGATACTAATTGTAATACTCTT
ATCCATTTCGTAAAAATTTTATCCACAGGGTAAATTACAAAT
>TeaL_111089
GATTCTTGAGACTATGCTGTGATTTTGTTGCCAAATTATAGAGAATTTTCTGGAATATCT
TTTTTGAGTCCTTGTATGCACTGAAGATATGATATATGTGTATACTGAACAAAACCATTG
TTGGTTTAAGCATATCATCGCTTAACTGTGTGGTTCTAAAAAATGGATTCGTCATTGTGT
AAATGTAAGACCAGAAGACCAAATGCTTGATGGTTGAAGTGGTTGAAATGAAGGCAGTCT
GGTCTGGTATTGAAAACATTGTGCCTACAAAAATCAGTGAACTCACCGATAGAAAGGAAT
ATTATGTTAAATTGAATTTATCAAAGGTATAGAAAACGGCAATGAAGTACTTCGT
>TeaL_111090
CTGAGATTAGTATCTATAAAAGGAAGCTGCCACGATAATGGTGGAAAATCAAGGTACTTA
CACTTAAAAAAAAAATCATCTTACAAAACAAGGATACAGTTATAACAAAGATGGGAGGAT
GAGGCCCATGCACTATAATCGAAGAAAAGAAAAAGAACAATATCCTACAGATTCAAATGG
AGGATTACATTGTTACAGGGCAATGCTGCCACATTCAATTGTGTAGCATAAAACAAACCA
ATGATTAACACTAATTGTGCAATAATAAGTCTCATGCAATTAGCTTGCCTAAGGAAATGT
GACGTACCAAGGCAGTGACATCATTTGTCATTAATGTAGAAAAAGCTGAAACTACAAAAT
TATTGCCAAAAATCTGAAACAACAAACCTTTCCAAAATCTCTTGTTGAAATAACAGATAC
CACCCGCTTATTCTCAGTGAATACATTGCAGTACTTGCTATTTACAGCAATAGGGTTAAC
CTTGAAT
>TeaL_111091
CTCTTCAATCGCCTATATGTGTATATTATATTTGATAAGTAAAGATTGCTAGTTCTTATT
CTTAATCAGACTTCGGTGAAATTAATTATTTGAAAATTGCTAGTTCTTATTGTGATGTAA
ACAATAAAAGGTGTCTTAGGTGGAGTAAACTACCCCCAGGTACAGAAAAATGGCCAGAAG
GATTTCATTAACACACCCAAGTTAATTAGTACATGGCTCTTCAAGCAGGTATTGAAGGCT
GTATTTCTTGAAACTATTTGCTTCCAGAAGAGCAATACAATGCATGTTGCCCAATTGAAA
ATGGGTTTGATATCTCCCAACACATTTCAAAGGGTAACTAAAAAGGATATACTTTATCAG
TTTGTGAGTTTGACTAATTTCGTTCGAAGTATCCTGAATCCATTTTTTACATTCAAAGCA
TTAAAATCTCACAGTAAAGCAGTACCCACAAAAAAAAAAAAAT
>TeaL_111092
TCAATTTTTTCTTCTTTTTTATTTCAAATCATCTACCCATCTCCAACTTGTGTAGAATTA
ATCAATCAGTATAACCAACATTTATTTTTTTTATCAGTCATAACAATATGTAAAAACACC
AAATAGACTACAAAAACAAAGAAAATAAAGTCGTTGACCCAATCTAATTTCCACAGATGC
AACTATTACAGACCATCAATTGGGGGCACCCAGAGAAAGAATTCATACGTTCCAATACTA
TGATACTATCTATACAACCCCGTTCTGCAACTTCCCAGATTTGCAAACACACAGAAACTA
GGGTTCCCAAGAAAGTCAACATCAACGATCTGATTGAAGAACAAAATCACCAAACCATTC
AATTCTTTCTAGGGCTTCTTATACAATCATGAACAGATAACAAAAAAACAAAAACACTTA
CAATGTTTTCGTACTGTCGAGGATCGACG
>TeaL_111093
ATACATGAACACAAATTTCCAGCAGTGAATTATAATTATCATTTGTTGTTATTATTTGAT
AATTTACTTCAATTGTGATAATTATTGTTATATGGTGTATATTGTTCCAAGCATTTGACC
TTTCTGGATCAATTCAGATTTCTCCAGGCGGAGACTTGGTGTTCAAGTTGATGTTTATAT
TGACGGATATAATTACGTTAACACTGAATAAGATGAAATTGTTCAAATTTGAGAAAATAC
TTTCTAAAATTTGGGAATTCTCTGAAGGACTCTGTCAAGTTCGCATGTCTGCGTGTGCAA
GATTTTAAGTAGGAAATTTGTTCTCAACTATTAGTGGTTAAGAAATAATCAACCACCATT
GAAGCGCTAAACATTTATTTTTCTGCAATACAAATTTCATTAAGTATAATAATAACTTGT
CCCCTATGAAGCATGGGTACTCTGAAAAAGTGATACCCGTACTGGGTATGTATTGGGTAT
TGTACAATACTTGCATGTGTGTATCAAGTATACAAAGCATGTACTCAATTTTATTTTTTC
TTAATTTTTAGCGTACCCCAGAGGGACCTAGTATATACCAAAC
>TeaL_111094
AAATGATAACATTTGCTTTTGCAGATGCCAAACTGTCTGGCAAACCTCTCAGCATTCACA
CTCAGCCTCACAGTATCCTTTCTACTTTCATGGCGATTAGCGGTGGCTGCTCTTCCATTC
TCCCTCTTGTTCATAATTCCAGGGGTTGGATTTGGGAAGGTGCTGATGGGTCTGGCGATG
AAGATGAGGGATGCTTATGGAATTTCCGGCGGAATCGCAGAACAATCCATCTCTTCAATT
CGGACAGTTTATTCATACGTAGGAGAGAATCAAACATTGGATAGGTTCAGCAACTCACTT
CAGAAATGTGTGGATTTGGGAATAAAACAGGGAATCACAAAGGGATTGCTTATAGGGAGC
ATGGGAATGGTATATGCAGCTTGGGCATTTCAAGTTTGGGTTGGGAGTCTCCTTGTTACT
GAGAGAGGAGAGAGTGGTGGCCGAATTTTCATATCAGCAATCTGTGTTATCTACGGAGGA
ATCTTCACCCATGCAACAGCTGCAGCTAAACGGATATTTGAGATGATTGATCGAAATCCA
CTTATAGACGCTGAAGATGTAGATGGAAAGATTCTAGCATATGTGAGAGGCGAAATTGAG
TTTAAAGATGTCACCTTCTGTTACCCATCAAGACCAGAGACCCCAGTTCTTCAAGGATTC
AATCTAAAAGTGAAAGCCGGTAAGACAGTAGGCCTTGTTGGAGGAAGTGGTTCTGGCAAG
TCGACAATAGTTTCTTTGCTTGAAAGATTTTATGACCCTGTCAAAGGACACATCCTACTT
GACGGATATAAAATAAAGAGACTTCGACTTAAATGGTTGAGATCTCAAATGGGTCTTGTG
AATCAAGAACCAGTTCTCTTTGCAACATCCATAAAGGAAAATATTCTGTTTGGCAAGGGA
GGTGCTCCGATGGAACTTGTTATTAGTGCAGCCAAGGCTGCAAATGCACACGACTTCATT
GTTAAGTTATCTGATGGATATGAAACTCAAGTA
>TeaL_111095
GTGGTTGTCATGTTTTGTTTTCTGAGCTAGCTTAAAGCCTGATGGATAGTTGGGGAGTTG
CTTTTGATGATTGACTTGTGGAAGATGCCCTGAATACAAAGACATGTCTATAAGTTTTGA
TTTTTACATCTTGCTGTTTCAATCTACTTAAACTAGTTCTATTTATATATATATATATAC
ATTTCCTTTGTACTTTGTGCTTGCACTGGTTGTCAATGACTTAAATTTCTGTGAGATTTT
TTGAAGATGACCAAGTCTTTAATCTTCACTTTACCTTATTCTTGTCTTCTCAATACAA
>TeaL_111096
TTCTGAAAATGAAACCAAACAAAGTGAGTGAAAAGTTAGAAGTGAGCTATATCAACACCC
CTTCAGTCAATGGCGACACACCTAGCTGCAACCCAATAGAACTTAGATTTTAATGCGTAA
ATGCGCATATTCAATTTAACGAGTTCGTATTATCAGTGGGATAAGTTTGAACATAACAAA
TAAAAAATATAGGAACCATGCAAAGCAAAATATCTACCATATAGACTAGACATCGTTCCT
TGACACTAACCAATCTTTATTCAAGTTGAACCATTACCAAACATTTCCAATATTTGCTTG
CATGTTTCAAATATGTCAACTTGATCTAAACAAACAAAAAATCCAGCTTATACACCAATG
TCCACGCCAGAATAATGCTTGATTTGAAGCAGAAAAACAAAAAATGAAGCTCAACATAAG
TCAATAGTTTCTACAGATAGCAAATACCAGATCAGTTCGACGTAGTTCAGC
>TeaL_111097
TTTTTTTGTCTATATCTCTAACCGTATATCCTATCGATGCGCCGTTTACTCTCACAAGTT
TGTTTAATCTAGGCCTAGGTGACCATTATGATCTAGGCCTAGGTCACTCACCTGTTATTT
CAAGTCCATGTACTTCGGTCATAAAATCCAACAATGGTTTCACCAAGATCCATATCCTCA
ATAATTATAGCATCAAACTTGATTTCCAAGCTCAAATCAAAACTACTCAATCCAAATACC
ATCTATAGAAAATCTCGAGCAGCTCCATGACCATATTTATTATGCAAGGCAAAAGATATA
AAAGCTAAATTCTATCAGAACTTTTCAAAAACAAAAAAAGGT
>TeaL_111098
AAAATATTTTCAATCAATCTCAAGAAACTATTGAGAATAATTTATAAGCAAGTATCAATC
CCTACTTATGTCGTTATGCATCTTCCTCAATAGATATATATTGTGCTTGACCACCATCCA
ACTATTCAAGTATGTTAGGCTGTTGCTGAAATGGCTAATGGATGCTTGTACACGGCGGGA
TTTCCCTTGGTTATTGATGTAACTGTGCAATTCTGATTTTCTCCTTGCTTCCAAATTGAC
AGACTTGTAAAGTTGTGTGGCAGTTCTTTCATCTCTTTTCTGTTTCTCCTGTCCTGTATG
GAATATCTTTATCTCTTTTTAGTTTCCTCTACTGTTTACTTTTTAGATTGGCCTGACTCT
CCACATCTCTTCGAACTTGAGATGCGGCCTGTTTACAATTTGTCAAGAATATGACCACAT
ACAGGGGTTCCCTTTTAATGTGCTGGATTGGTAAGACCAGTGAACTGATAATATTATTTA
CTGAGTGGGTGCAGAAGCTAGAGTATCACAATCGAAACCAAAAAAAAAAAAAAAAATAAA
AAAAATTT
>TeaL_111099
TATCCAAATAGAAGGTGATACAAAAGTAACGATAAAAAACAGGTGACATAACATTTCTAA
TTAAAAAAAATCCTATTCCTTATCTCCTTTTTCCCTCAACCAAACAAAAATGAGGAAATC
TCAGTTCCTCCTCTAGGACAGGCTTCTGCTTGCTTGGTTTGGCCCATTCCCTTCCCTCCT
TTCCATCCTAGCAAACATAGTGTAGATCAAGCGGTACCCTCATAATATTTCTCATAACAT
TGCATAATACAAATCATTTTATACATAATCTTGGAATCAGATGGCTCAATTTCCTAAATG
TGGGCAAAGTTGTCTTGTAGTTAATTCAACACCACAGTCCACACAAGGACCATTTCATAC
TGGCAACCCATTTTTACCCTTCACCCAAATTCACCAATGGAAGTAGTATGTATAACTAAA
GATGAAAGGACATTTTTGTGAAAGCAACACAGTAGCAAAAACCCTTGGACCACCTGCAAA
AGGGCCATGCCCATTGCCCATCATGAGAACTCCGAAAAACCCGCGAGTGACCGACCCATC
TATGCATATGTCCGCATCATCATAGATACATGGCTTCGTGGGTTAGCATCATCAACATCA
ACCACAAAAATGTAGAATTGTGAATTGATCTGGTTATTCTACCCCTCATCTTTTCTTTCC
CAGATAGCGAACCGTAGGAAGGGCATTGTGGTCCATAACATAATCACATATATCAATGCG
AAACGGTGAGAATACACAACAACAACAA
>TeaL_111100
GAACAAAGTAAGGGATTCGATGGGGGCAGTAGTGGGATGTTGTGGGCAGAAGTGGGAGGT
GGGAGAGTGGAGAGGAAAAGACAGGAAAGAGAAAGGAAAGGGAACTTTAGTAATTTTACA
AAAACATAACTTCATAATTTAATTTTACAAATTTTCATGTCTATTTAAAGTATTTAATTA
TGATTCTCCATTCTGTATGATTACTTTTTGGTCAACCACAGTTATTTGTAATTCCTCCCC
ATACATATGATATGAAGTTATCCTTGAATTTGTTGCAACTTACAAGAAAGATCAAATATT
GGCCAAAATACATGAAATTATGATTTGTTGAGTAATGAGAAGACAAAATAGTGATTTTTC
ATCCACAAATCACTCCAAAATCTTAAGACCCAAACACAATTTTAAAAAAGATATAATTCT
TATATTAAAAAAAAGATTCACCCAAG
>TeaL_111101
CTCACATCTATAACTTCTTGTGTAAATTTCATCAACATTCCTAGAATGATTATACTTTTT
GAGATCACATTTGAAGATTGTAATTGACTTGATGTATGACTACACACCATTAATTATAAT
AAAAACAAGCATGGCCTCAATATTATGATATTGTTTTCTTCGTGTTATAACATTACCTCA
ATTTTAGGATGTTGTTTTCTATTTATTATATTTTCAGTACAGAATATCAATATGGTACAT
AACACTTACGTCAAATGTGTCATTGTATATTGAATAAGATCTGTGATCATGAGAAGTGAG
CATAAAATTGCATTAAAGCTCAAATATTAGTGTCGTGTTTTAGAAAACTTTTG
>TeaL_111102
GTCCTACAACAAGTCTTATTGCTTCCAAATGTGTTTGATAATCCAAAAAAATAAGAAGAA
ATAAAATAAATGTTTAGTTTCAGACCAAATTCATTGTTTAATGGAACTTCTGTGAGAAAA
AAAAAAATATTACAATAGAGGATCACAGGTACTTTAGGTGCACAACAAGCACTACAATAA
AACAAATCATAGTGTCAACCTTCAGATCATGTAAACAGATAATACCAAGTATATCACACA
AAGAGGGTAAAAGAATGCCCACATGCAGATGTTAATCACTCACTACTAGTATGAAGAAGG
GAAAGTGTTCCTTACTTCAAAAGATGCTTGAAGTCTT
>TeaL_111103
TTTTGAATAATTGGTGACTTAACAATAGGTACATCTGGTACATGCCTAACTACTAAGATG
ATAAGAGGATAACTTTTCACATATTATTTCTCCTATTTTCTAATATTTTAAGCATATCTA
CCCAAAAAATATATGGGGCATTTTATGAGAAATCCCTTGTACTCAAATTCTTTTCCACAC
AAGTGAAAAAAAAGTTGTCATCAAGGACAAAGGTCAAAATATGAAAAAAATACCCCCGAG
TAAAATTTCACTAGCCTTGTTGCCCACCACCTCACACCACCATTAGCCGTTACTGCCACT
ACTAACCATCAACTATGGCATCCATCTCCTACTGTCAGTAACCATTGTTTGACAATTATT
TTTCGATCGTGAACAACTCTCCAACAAACATTTTTTGGTAAGTATATCCAATGACCATTT
TCCAACAACTCTCCCCCCCCAACGAAAACAAAAACCCAACAACAACCCCCCCCA
>TeaL_111104
TCATGTTGTTCAGCCTGGGGATTGCATTACAATGATTGTTGTCGTCTCTTCGCGTAGTTC
GGGTAATTGTCAAGTTCAATTTTCTTTATGCTAGATCTTTTTCTTCTCCATTTCATTATA
TGCATTTAATTTTGAACTAGCCATTAGGTAGGTGTGATGCCTTAATTGGAATATTTATAT
ATGGGTTATTTATTCTTGTTACAAGGAATGGAAAACGAAGTGGGTTTCTCTTGATCATTA
AATATTTAGATCATTTTACTTGGGTAGTTTTGCAATTTGATGAATTGGCTACATTCTTGA
AATTCTGCAACTCACTTTTGAGTTCTGTTATGGTTGCATAACTTCATAGCAGATTCTTTT
ATGAAAGATCTTTGCAATAACAAGAAAATGGAATATAGTTGTCCTATTCCTTTGTTTTGG
AGTTTTCAGACCTTATTTGAATTTGTTTGATTTTATTTGTGTGATACCCAAGTTTAGACT
ACCACTATGGTACAACATTGTATGGAACTGTTGTTTCGATTTTGATATCAGGCTGAGCAG
AATTATGAGGTTGATGATTATGGTAACCAAGATTCAAAAGGACTTTCGATAGATATAATA
CTGACTATTGTTTTCTTATTCCTCTATTCTTCAGGTAGGAAATTATGGGGTTTCCCT
>TeaL_111105
CCACCACCGCCACCACCACCACTGGCTGGTGTCTCTTTCCTCTTCTCTGGTCCTCTGTTC
AAAACCACCATAGCATTCCTCTTCTTTCTATATCTAATCCCACAAGCATTACACAGTGAC
AATCCCACAAGCATTCCACAGTGACTTGGGTCCAGCTGGACCACCCCTCCACAGGGGAGT
CTTTGTGGTTTTGCAATCAGAACAACATTTCTTGATCTCATTCACTTCTTCAGACCCAGA
TTCCTTTTGGCTCAGATCCATGAGCTCTATACAGGCTTTCTGAAACAGACCCACCAACAG
AAGATGTTCTTTTCTAGCACTGGGTTTTGAAGGCTATATAAAAACCCTAATCATATCTTG
AAAAGAACAGAGATATGGAAAGAGAAAGAGAGGAACAGAGCAAGATTGTGGAGAGAGAAA
AACAGAGCAAGATTGCAAAGAACTTTGGAGTAAAACAGAAGTTTGCATTGAAGAAAGAGA
TGTCATAAACAAAACTAAAAATAAAAAAAATTTAAAAAAAAAAGGTATAAAAAGCACAGG
TTTAGCCGTGGATCAGAAGAGTTATAGAAAAGGATGATGATGGATGAGCGGGAGGGAGAG
AGAAGGAAAATGTAGAGAGAGAAGGTGGTAGAGTTGAGTGAGGGAAGAGTGTGTTTGGCT
AGCATCTCAATAAAAAGGACCGACATGCGTAGAGAGGGGGAG
>TeaL_111106
CTTTGATCCGCATAGCTCTTTTGTCGTCTTTGAGCAGTTTTCAATCTTTATTAGATGATT
TGAATCTTTTTTGTAGTAACTTGCACAATTTCAGGCACAACCAACAATCTATCCCCAACC
TCAGTCCAACAAATCAGAGTTCGACATTTCTCCCATACAAAGCTTCATATGGTGCCATCC
CAATACTAGAGTGGAAACTGTTGTTATAAGCAAATTCCGCCAAAGGTAAATGAGTTTCCC
AACTTTAACGGAAATCTAAAACACACATTCGGAGCATGTCCTCCAACGCCTGTATAGTTC
TTTCAGATTGCCTATCAGTTTGTGGATGAAAT
>TeaL_111107
GTCCTGCATTGAATAAAAAAAAAATAAGGGTCAGGAGCTTTTAATCACCAAATTCAAACA
AATGAATTCATTGTCTTTGATAGATTTTCAGATGAATTTATTTTTCCTCATGGCAATTGA
AATGAGTTTACCATAGTATTTTAATACGATACCTTGTGCGCAGTTTTATTTTGTGTTCAA
TTTTTTTGAGAAATTACGTGGAGAACATATGTATTAAAAATTCTACATATGACCAAGTCT
GCATTACCCATCAGCATTTGGTAAGACCTTTGAAATAGTTGACTACAGTAAAGCCAAGTA
AAATAGAAAAGGGATGTGAATAATATTGAAACAAATTGTTTCACAAAGTGGTGACAGAAG
TTTGCTTATAGTTTGGCCTTGATATTATGTGTTGACTTGAAAATAAAATAAAATCATCAG
TAATGAGATAATGATGAACCACCTCTTTGATAAGCTATTATTGTATATTCCATATACAGT
CACTTATTTCCTTCTAATACACTCCCCAACCTTACATTGTTAATTTTATGAGCACACACC
CATGTGCAATTGCGCGCATGCTATGGTCTATTCATCTGCCACAGATTTGCTCTCGGGAAA
TTACCATAATGAATATATTGGTAAAAGAATTATTGGGAAAACTCGGTGATAAATTTGATA
TGCTAACCTGCGTACTGGATGAGATCTGCAAATGAAATAGGACCGCACTTGGAATATAAA
TCTATCTCCTTCTTTGCTTCCTCT
>TeaL_111108
CTTCCCTTTATGCCATGACCACCATCTTCTCTTTCTAACTCAAGCTTTTTTATGCAAACT
CTCAGATCTATCCATTTCAGGTTATCCCCTCACCTTGATCCTTTGAGATAGATTATAGAG
CACGTTGAGGGCATCATTCTAATCTGAGCAGATCATCGTTTCACCACTTTTGACTTTAGG
GGATTTTACTCCTCTTGCTTAGAGGTAGGAATTTCTTTAATTATTTACAATACCTCTCTA
TAAATAGACACGTGGTAATTTTTATTGCATAAAAACATGGTTGTTTTGAGGTTTTTCTAA
GAACATGAAGGTGGGGGTTTCGGGTTTGAGCATTATGAGTTTAAACTTGTGTTTTGTGCT
TGATTATGTCAAATAAGTGTTATTGAGCATGCTTAGGATGTTAAAACTTGAAGCCCTAAT
TTTTATTATTTGTTTTGAGGAATGGGATTTAATTAGTGTTGTGTATGTGTTGAGTGATGA
TTGTATATCAACAAATTTGAAATTTTGATAAGTAAAAAAGGCATTGGCAAATTATTATGA
GTATGGAAGATTGGGAATAACTGGAATTGGT
>TeaL_111109
GTTCTATATATGTTCATTCAACATTAGCACGTACTCATCGAAGTATCTGCGAACTGTCCC
ATTTATGGTGATATATTTTTGAGTACTTCGTCCGTATTACTTCAGTAAAGACAGTGATGT
ACGTAACTGCACTAACCTTTGAAAGTACCAGATGATTTATGACGTAAGTACAGATGTGAT
TGATTTAAACTGTAAATATGTAACTTGTCAAATCTTGAAAATGAGTTGTCATTGTCACTA
TCTGCTGCATTACGTGTTTAGGGCATAATAGAATGCTAGATATGGTTGCATATGTGGTTT
GGTTTGCTAATGTATTTGTTTCCTATATATGCAGTTATAACACT
>TeaL_111110
GTTTTAATGAGTTTGTTGTGTTTCGGTATGTTTCAATGGGATCAATGGAACTTTGTTTTC
CACTACTGTCTGGTGTTAGTTACCTTGGAAACATAAATGATTTGCCTGTTCTGATAGAAT
TTAAACGAAATTTTGATGCTTGCCTTGTATAGTGTCACATGATATTAACAAACATGAGTT
GTAAAGCCTCAAGCTGCACCTAGCCGGCTATAATTTCCTGAAGCAGACATGCATTATTTA
TTTCTTTTAACAAAATTTGTAACAATTATGGTATCCTTGTAGCCTGTGTGAGGAAATGTG
TGAGGAAATGTCAGTGCACTTTTTATGTTCTTTACACATTGACCAATATTATGTGTGTAT
TGCTTTTTGCTTGAACACTTAAGAAGAATGGACAAGTGACACAATATGGACATGCCGACA
TGTCAATTTTCAAAAAAATGCGACACAACACGTAGGAGACACAAAATATATGCTTTTATA
TGTATTATATACTAATATTTCATTCAAAGATAGTAAACCAATGTAAGTTTGAGGGAAGAG
ATGTGAGG
>TeaL_111111
AAAAAAAAAATTAAAATTCATAGCACATGTCTTATCATCTGTCCGATACACACACAACTT
CTTAGAATTGTCCATGCTTCTCATAATGCAATGTAAGGGCAACCTCCGAGGAAGAATAAC
ATTCAGCACAAAGTAAACTACAAGAACTCCCTCACAATATAGAACCAACCATACACTGAG
CACAGTTAGAGATGTTTTGAAATACATGATTTGTGACACCAAGCCGTTGCTAGCATAAGT
CATCTCAAAGCAATCATGACCTCAGCACCAATATAAAGATAACATACAATAAATGCACAA
CCATTGTCAATTTTGTATCATGCAGCTCACCTCTCTTTGACGCAATGCTGCTTCCTTCCT
GCAAATAACCACATAACACATCATACTTAGTATGTTAAGTAGTGGTATGACAGAGATGGA
ACAATCCAATTTACCTGGTCAACAATTTAACTTCGAACGATATGCCCTCCCCAAGGGTAG
CAACCTATAAGTCCATATTTTA
>TeaL_111112
AAAAAGAACTTAGAAACCCAGCTCCAGTGGTTACAATAGCTATACTGAGAAGACCCTTCC
TGGCAATGGCAAGTGAATGTAGGAAATCATAATGAAGGCTGAGTAAGTTACTAAACAGTG
TAGAGTATGTGGAAGAACTTCAAACATCTAATAAAAGATTGCGTTGACATTGCAATGATT
AAGTTCTATTTATTATTACACTTGACTAAAACATTATGATCAGGTAAAGAAAAGATGTAA
AAGACTTTAAAATAAACCCATATAGAATTCCATTATAAGAGGGAGTAAAGGTGATGTTTG
ACAGATGCAGGTTTTGGTTTCATTAAACATTAATACCATCCTCAAAAAGATCAAATTATA
ATTGAATGGACATGTTTCAACAAAGACAAACCAAACAAAGCCTTAAATCCCATCAAATGG
AATTAGCAACATGAATCTTTCTTCTCCACTCA
>TeaL_111113
TGAGAATGGCACCGATGACGAACATAGGCCTCCTGCCCCAACGGTCCATGTACAGCAGAG
CTGGCACGGTCATGATGACATTGATGATGTATTGGATCGAAGAAGCGATTAGGTTTACGT
CGCCAGAAAGGCCTGCCATACCGAAGACGTATGTTATGTAGTACATCATGACGTTCACTC
CTGTAAGCTGAGACCAGATCTGAGTGAAGATACCGATGTGAAGACGGTTCAGATTGCGTG
GACGGAACAGTTCCATAACGGAGACATCAGCATTTTGGCGCTCAAACTCGATCATCTGCT
TGATCTCGTCCATCTCAAGCTTCACGAATGGTGAGTAGGGATCACCTTTTCCATGGACGA
GAGTCAGGACAGCTTGAGCTTCTTCCCAACGGACGTTTCTTGCAAGCCAACGAGGCGACT
CCGGTAGGAAGACCAGTCCGATAGCAAGAAAGATGGCAGGAATCATCAGCAGACCCCAAG
GGACACGGAAAGCCTTGGTTCCATCCATGTAAACACATCCGTAAGAAATGTAGTACATGA
TCAGGATACCCCAGGTAATAGCCCATTGCTGCGAACACACAACACGACCACGCTTGGACG
GAGGAGCGAGCTCAGAGACGTAGAC
>TeaL_111114
CACAAAGGCGAAAGGTCGTCAAAGTACCTGGCTCTCGCTCTGGCCATGCGGGCCTCAATT
GTATCCTCGGGCACGGGGGTCGTGGCGCCGTGAAGCTTCGCCGCGCCCCGCCTCAATTTA
TCGGCTCCCTTTTCAACGCCGTGCTTCAGGTGCTCGACGCCGCTCTTCAGGTGCTCGCTC
ACCTTTGCGCCAAGCTCGCTGACCTCTCTCTTGGGTCTCAGCGAGCCGGCCACCTTTCCG
GCCCCATCCTTGAGCTGCTTGACTCCGTGGCTCACGTGCTCCTGCATTTTGGAGCCCATT
TTGAGCACGTCCATCTTGCCGACACCTGACTTGAGAAGTTGGGCTCCCTGTTTCACCTGC
GAGTTCAGCTTCTTGCCCAAATCTTTCAGCTCGTTGGCCGAGCCTAGACTAACGAGGCAA
ACGAGGCCTATCAAGGCGGACAATGCAATTAATTTGTTCATTTTCTCTTCCTGTCTGTGA
CTTGTTATCGAAATTTGTCTGATTGTTATTCTTCAATAATCTTTC
>TeaL_111115
CCCTCTCCTTGTATATACACTCAGGGAAATTCAATTTTAACTCCATTTCTACTCTTTTTT
TCTCTCTAGTGTTTATCAATTGGTGTTTTAGGGTTTAGGGTTTTGGCTACTTTCGTCAAC
TGCCCTGATAACAATCGATTATCATATTATGATAGTCATTAATAATTAGAGTAATTTTGG
GCTGTGATTAGATTTATTTGTTTGAAATGTCTGAAAATTTCTGCATTTGTTTTGTGAAAC
AAACAATTTGGATTTGCGGGATTAATTGAGCGAGGTGTTTCTCGTCCAGTCATTTGTTCT
TAGTTGTGCTTTGGTAAATTGTTTAACTTTAATTTGGTTGGGCTCTTGAAAGTCGCTGAC
AGAACCTTTCCCGTGCAATATAGAATCAATATGCAGG
>TeaL_111116
CTTTTTTTTTCTTCATATTATATGCAGGAATTTTTTGTCCTATATGGTGGCTGATAATTC
CTAATTTGTTTTAATCTAACATTAGAATGTGGAGTGAGAGTGAGTGGATTACACAAAAAG
TTATTATTATTTTTCTGGTAAGTAGGAAATAAAAAATTAGTATTTGGTTTGACTTGTGGT
GTGATCGTCAATTGATGAACTGAGGGGTATAAATGCAAATTTTTCATGGCACGCGCATGG
TTGTCAAAATGCCTAGGTGAAGCTGAGCTGTAGTTTTGCTAATAGAAGCTGCGTAAGAAG
TTGCCATGCGAGCTTTGATTTGTTAATTTTCTTACGTTGAATGTGCTACAAATGATGTTA
GACAATATGCTTAAGCTTACATTTCTCAATAGCTTGGTGTATATGATGAACTTGATGAAT
AGTTATGAGAAATTGCCTTGAAAGCAATTATCAATAGGATGAGGAAATGAGATCTAATAT
CTTGATTTTGAAATGAAGCATAAATTGATAAGATTGCCAGTTGACTCATTCTAAGATTGA
TAAGATTTGCAATACACACAAGCTTGGTGTATGCTTTTTCTAACATGTGTCATTTATTGT
GCCTGCCATAGTTGTAAATATACT
>TeaL_111117
AAAATAGTCTAGGCCTTGAAAGAAAGCTTACAGGGCGATGGTCACCACCTTCACAAAACC
AATATATCAGATCTTGATGAAGATCCAGAATGAAGCCTATTTCCTATGGCCGTAGAAAAT
GGTCGGAGATTCGTCTCTCAAAATTGGAGATTGAGATGTTCCTATCATAAAGATTATGTG
TAATGCAGAAGGCAACCCTAGAAGGGGATGAATTGGCTTTCTAAATAAATAGTCAAATTA
AAATTTTAGATATAAATAAATAGATAAATAAACATACGCAACAAAATAAAAGAGAGTAAT
AAAAAAATAAAATGAGTAAAAGGAAGAGAAAGCAAACTCAGAGATTTATAGGGGTTCGGC
AGAATCGGGCCTACGTCCACTCCTCAAGTTCCTCATTGAGAGTTCTCTATTATTTTTCAA
ATAGTAACAATACCACTAG
>TeaL_111118
AAGGCCTCGGACTCTAGAAGCACCTGAAATGAGAATCAGTAGTGTGAGCTCCTGAAATGG
ATCTCTCTATGCAAGTGTGATACTAGAACCTTTTGCTTGTGAATGAAAAGTGGTTAAGCC
TATTCTTCCCCCTCCCTCCCTCTTTCTCTCTCCTCTGTGCAGAGTGAATGTCAGATTATG
CATAATTTACTCTCCAATGCTAGTCTGTTTCTTATCACTCTTCTTCCATATAAAAACAAA
ATTTTCAATTTTCATTTCCTTCTCTTTCCAGAGAATAGCTATTATTTCCAATAGGTTCAG
CATGTATGCACTGTTTTATCTTTGACAATGAAAAGGCAGAGCTGAGTGCTCCTTTCCATA
GTTTATCTTTGGCATGGACTTGAATAGCAATGGGTTTAAAGTAGTGGGGGGTGGAACCTC
AGAAAGGATTGAACTTAAAACTTATGACATATCTACGGGGAGGGTAATGGTTGTGAGGAT
TGGTCTGCTGCTTTGAACTTGAAACATAGGGTCTGGTTATATATTCCTTGCCAGCTTCAG
GGAACAAGTTCTCTCTTGGAGATGGATGGCACAGCTAAAGGGAGGGCAAAGGTGTTGATA
TCAAAGAAAAAATGAGCAGCTTGTCTAAAAGTGATTAATCCTCCAACAGCACTAATATGT
AAAGGTGTTGATACTTGTCTTGCCATAATCAAAAGCAAAGTCATTGAAGGTCCTTCCAAC
TGAAGGGAAGACAGCAAAAGAAAGTTGAAGGATAAATTTAATAACTTGAAGTTAGCTCAC
GCAAAAGCTTGCTCATCTCGCTCTTACCAAGTCAAGCCAGGAGGAAGCAGCACTGTCACC
TAGCCCCCCACCCCCGCGCGGGTTAGTTTGCTTATTACCTAGGTTATCAGGTTGTGAGAG
TTTCCTTTCTTTCATAGAGTCTAGGTTTGTTGGTTTTTAGTTGTTGCCTCTTAGAGCTAG
AGGCTTTAAACGCTTTCCCTTTAAAGCTTTGTTTGACACTTAAGGCTTGCATTGAGCTCC
ATTGTATATCTTTTCTTTCTTTTTTTTTGGTAATGAAATGCTCGC
>TeaL_111119
ATAATATATACTAGCCAAATTACCTGCACAATTTGTTTTGCAGCAAGGCATTATAGTCTG
AGATAAGAAACCACAAATCCACTCAAAATACTTGCTATATTATGCACTTTCAATACAAGT
AAAGAACTAAGTTATGTGCTTTCAGTTCCATAGAATTAAATTTCAAGTGATTAGTATACA
GCCATACACTGATCAATCATTCATACATTTAGAACTACAGCTAATTAGAACTACTTAAGG
CCATGGATTTGGATCTTTCATATTTGTCTATTATGCCCTTAAAGATACAATCACCAATTA
ATTGACATTATCTTTCCCAAGGTCAACTTGCTTAAGATCTGCCTAACACAATTATAAGTA
GGAACACATCCATAAGAATCACCATTGGTTCAAAATTAGGAGCACAAGTTCCACTGGACA
AACACTAATGTGGTACATGG
>TeaL_111120
CAGTATTCAAAATATCAGAACTTCCCTAGGTTAGAACGAGTGATTTCTAGAATCTGCGTA
GAGTTTCCCAATATCTCTGTGCAAGAAAACCCTAAGAAAACCCTAAACTTTACGGCTTTC
CAAGACCATGGGTATGCATATGCGGAGAGTAGACACCCCGACCAAAATCAAAAACTGATG
CCGAGAATTTGACATCCCAAATGATGTCCAAATTCGACTAGCTGGCAAAAACAATTCAAT
CATGCTAGGGGATGACTACATGCCCTTTCCCGTGGTATCGATTGTAGAAGGTGGAATCCA
ATTCCCCCTCAACATCCTATTTCTCCAAATGATGAATTACTACAAACTCAATCCCACGCA
GCTAGCCAGTAACACCTTTAAAACATTGACGGTATAGCCAAGTTGTGTCATCAACACAAT
GCTAGATTAACCCTCCCCGATGTCCAGTACTGCTACACCACATGTGCCACATCCCAAAAA
TTCCCATAATAAATATTCACCAACTCCCATTGTTGTCCAACATGAAATGCCTCAAGTCCA
TAGAAGTGTCCGTTCTTCTCGATGGAAAGAGCTATGTCAACAAACCATCCACTGGAGAAT
TTTTTTATTTGGTAACAAAAAGAGGAAAAATCAAAGGAAAAAAAATAGTACAAATAGCCT
TTAGATTGTGG
>TeaL_111121
AGAATATAAGTGCGAAAATAACATTGCATGAGGGATTCTTATTTATTTTTTGCTTATTAA
TTTATAAACCATCTACAAGGCTAAGTTTAACAAGAACCTAAGGTAAGTTCTTCATATCCA
TACTCCTCATATGCTATTCACAAATGGCATACAAGGCGCATGCATTTGGCTATGATGCGC
GAGCCTAAAAATTTAAGCTTTGATGTGTTTTGCCTTAGCCTTAGCCTCGGCTCAAGGCAA
GTATTAGTAAAGCCTTTTAAAACATTGGTAATAAGAGCAATCATAAGACAGACAAGGTTT
AATGAGGAAAACTTAAACACAATCTCGGGTAAAAAACCATGGAT
>TeaL_111122
AATGACTAGCATTGAACCCACACATGGTTGATTCACAATCCTTTACCATAATCCACATGC
TTTGTTCTTTTATTTTTTGACATGCAAATATTAAGCAAAAATGGTATGTGTCCTTTTGAT
ATATGATTTTTGGCATGTCTAAAATTTTCTTTCATATTCTTAAGACAGGTTTCGCTAGGT
CTTGCAAGTGACTAGGTTCCTCTTGCAAGCTCATACTGTATTAGACTTAGTTGCACGTAC
ATTAATCGTGGATTGGTGAAGTTGATTGTGTTTGGGTGTCATTGGCATGCATTATTGGAG
ACTAGAAATACACAACAAATTGAACAAGTGTGGATAAGATCGGACTACGAAACTGCTCAA
GATATTGAGCAGGTAGGATCTTGCAACTAGGTCTTGTAAGTGTACTTGACCTTCTTTACG
AGTGGATGCATTGTATCCATGGTTTTTTACCCGAGATTGTGTTTAAGTTTTCCTCATTAA
ACCTTGTCTGTCTTATGATTGCTCTTATTACCAATGTTTTAAAAG
>TeaL_111123
TGGCGCGCCGATTTGAAATGTTTTATTTACCGTATATAGGTGCAATAGCGCACAGTTTAC
ACGCCTAGCGCGTTGTATAGCTTTTAGTCTTGGTTCTCAGCATATTGATATGGATATCTT
TAGAATCCTCTCTCAGTCCTCACTCGGTTGCAACTGCCACAAACTCTGGTCCTGCCTGCT
TCGACTTCAATATGAGAGGAGAGGGGCTGAACAGGAGAGGGTTTGGTGGAGTCCTCTTGC
AGGTAGAGGAGGCTGAATCGGCTGTAGATATCGGCTTACACTTGGCGGCTATCTCGTCAA
ATTGGTGATTTTCAGGGCATGTGAGGAGCTCTCCTTTGAGTGATGAGTTGGGCTGATTTG
GGTCTCTTGCACAGTTGTAGAAGTGTTTGCAATCAACTTCAAATGCAAACTGGCCCTCTC
TCTCGCATGGGAAAACTCCCTGCTGATCTAGGAAGAATTTGATGTCCACTTTTTTGGCTT
TCCTGTCGGATCTTGCTTCGACCTCAACTGATTCAACCTTACACTCCTTCAAAGAGCTGA
AGGTGCATGTTCTGGTGGTTATGTCAAAGACAAGACCATCAGTACATTCGTATAGCTTCT
CTACAAGGACTCC
>TeaL_111124
ATCAAATTGAATTTTTTTTACCCTGAATGAAAGTAGACCCTTTTGCAAACTCAAATTTTC
AAAGGTCATACTTACTGACTTGAAGCTTTCATCTCCAGGTAAGAAGTTCAAATCAAACCA
ATCCAATCCATGATTTCAAACTAACATGGAGAATTAGCACAGCTTCAAAGATTGGCCCCA
AATTTCAATTCCAAAACAGAAACTTATTGCTAAAATGCACATACATAGAGCAGCAACAAC
AGGAAGCTATTACAAATACTCTTTCGCTGGCTCACATGAGAAAATCCAGGAAAAAAGGCA
ACAAATCTCAATACATACCCGTTGACAGATCTCTGCATGGCA
>TeaL_111125
TTTAGTACCCAGAAAAATAATCCGTAATACAAAAACCATGTCTCACAATAAAGATCCTTC
ATTTTTATTATTATTATGAAAGGGTCAAAATTTTCTTTGCCATCCAAATACAGTATATGA
AAGCTCCAATTGCCTTGCAGCTAACTTCATTAATGAAATTGTTACCTTGGAGCTCCATAC
TCCACCTAGCCACAAGATAGTCCCAACTCCCAAGAGTCAGACTTCAGGAGCAACATCTTT
CGTCTTGCAAATAAAAAAACTTTTGCCATTCTAGAAAGAGGTGATTATGCACCTGCATGA
CAATTTATGGATTGTGAATGGAGACATGCTTGCTTTGGTAATAGTTGTTTCAAGGATGCA
GCCTTGATAAATAAGGATATATCGATGAAC
>TeaL_111126
ATCAAAACTCGTTTGAGATTGACTTGAAGAAATATAATATTCGTTAAGTTTGTAATCAAA
TTTAAATAATCTATTATTCGACTCATTTACACCTTACATAAGCAACTATTTAACATGGTT
GTTGATGAGAAATAGTTAGATTTAAGATTTCTCATAAAGCATATAGCAAGCTATGTGGCT
AATCATCATGAACTGTAACTTGGGTGGTATCTTTTGCTTCATTACCGGAACATGAAGCCC
AAATTAATCGAAGAACACGTAAATTAATACAGACAACCGATTATCAAAATAAATAAATAT
ATAAATAAAACTACACTTGCATATTTTTCTTGCGAAAGGAAGGCATACACACACGTCAAA
TGAGAGATGAGAGTTATAATTTTTTATTTTATTTTATATATAATGATGCTTGAAACTATT
AAGTCAATA
>TeaL_111127
CGAGAATCAAAGAAAAAGTATACAACACACGTCTACCATCTTTTTAGTGTCGTTTATATC
GTAAGTGACAAAAATGGAATGCTGACAACAGCTATTGCTTTTATAATAACAGACTTTTTG
AACATTTTACCTGTGCGAAAACGATATCCTAGTACTAAGTTCCGTTAATAGGATTCCATA
TATTTGGCAGTAAGATTACCAATAACAAAAATAGATTCATCAGATTGAATGCCGACAAAT
ACGTAGACTAATCCCAAACAGTTGGCAGAGATTGTTAGTACAAAGTAGAAATATTTTTAG
TTATATCAATGCGAAGCATAGGATATGTGTAGTTATGTTAGTTTGCAAAATTTTATATCT
TGAAATCTTGTAATGAGGCTGTG
>TeaL_111128
AACCTAATTTTTAAAATTTATTATTTTAGAAGAAAAAGATAATAATCAAGAATGTTGATC
ACTCATGAATAGATAAGGAAAAAAATCTCAATTTATCTGATCACCATCCTTATTGAGATT
TGAGAGGGTAATTTATGTGATTAAATTGGGCCACACTAGGCCTACTGGGCCAAGCTTCTC
GTTTTTTAGGCCGGTGCTTGGACAATGTGGTCCTAGACCGTTTAGGCACCGAGCTAGCCC
CGAAGTAGGTTGCAAAGGCTCTGACCCAGCTATCCAACGCTAGACCTTGTGAAGGGTCGA
GGTGTTAATAGGAAAGCGGACCAGGCTAAATGCGGCTTTGCAGCACGCTGTCCTGCTTGA
AGATTTACCTCGATACTACCTTGGGCATTACGGAGAAGTAATGGTTCGGTTGAGTATGAT
ACCAGTCGGGGTAAAAGGATTCAACCCATCTTGTTTGAATGACAATGGGAGGGGTGTTTT
AAGAATAGAG
>TeaL_111129
ATAATTAAGGAATAAGGAAAAATTACATACAGGTGAGAGAAAGGAAAAAAATTATTAACA
CATGAAAAATGTACGTGTTTATGATAAGTTGCAAATGAAATAAATACTAAGGGTGCAAAT
ATCACTAATACCCGTACCGTCTCATATGTAAGTAATATTTTTCCCTTTTTTTCTCACCTA
CTCTTTTTATTTTTTTTTCACCTACATATAGCTCCCCGAACAATTAAAATATTACACTTC
TTCATAATTTTATAAATCTTATTTACTGTACCACTCTGCTATTATTTTTCCATTTTTATA
TAGGTGCACTTTAGGTTTTCCTATGAAAAATATTATAAATAACACCAAAAATGAAATTTT
AAATTTTTTGCCTAATAACACTTGTTTAAATTATATTAATAATTACTGTTGAATAATTTT
TGTTAGTAT
>TeaL_111130
AGGCGACCTAAATTTGAGGAATTAAGATATGAGCAAAGTTCCCAAATAATTGAACTTAGA
ATGCAAATGAATATCGTTCATCCACAAGAACCAAAAAAACTATGTTATGAACTAAAAAAC
ATAGAAACGGACACGGACACAGATACGGGCATGGGACATGGTAATTTTAAAAAAATCAGT
ATATGGATACAACAGGTATACGGCAAGAAGTATATATTTTTTATATGTCACATATATGAA
GATTGTATTAAAAGACTAAAAAATGCAACATAACACCAATCAAATCACTATCAAAGTACA
GCCTATATTAAACAAAGAAAAATCCATATGAAATCTTAACTACAATCTACATCAAAATCT
CAACCATTGAGGCATAAAGAGGTTATTTTTTAGCAAGGCTTCTTCGGTGACAGTTTCTTT
CTTTCTTTCTTCTGCTAGATTTTTGTTTGAATAAACCAAGAAGTATTTATGATTTTCCAA
TTTTAATTGATCGGAACCTTTTAACATTACAATTTGACTCCAATTAAAAACTTTTATTAT
TACAAATGTGTCTGGGGTGTGTCTAGACATGACATGTGTCCTAGTAGTGTCCCTGATGTG
TCCTCCAAACAAATAATAATAAATATTGTTTGACACATATCCTAGCGTGTCTGAGGAGTG
TCTATGTCCAACACCTGTCGTACAGAGACTAAAATGAAGTCTTCATGTTTCATAGGTTAT
AAAG
>TeaL_111131
GAAAAAAATGTTACATCTTCTCACATTTAATTATTCTGGTGCTGCAAGATTGCTTGTGCC
ACAGCAGGAGAAGCCCATCAATGGATGGAGGCATTTGATCATGCCAAGCAACAGGTACGA
GAAAATTGACCCCAGCAGTGCCACTATTATATTAAAGTTCTCTACATAATATAGTTACTA
ATTTTGTCATTATCATTATACTTCATAAGCAAATATTGTCATTATCATTGTGTGTCCACA
TCTGAGGTTTGTCATATAACACATTATTGTCTTAATTCT
>TeaL_111132
TTTAGAAAATGGAACCAAATAAACTGAGGAGGTAAGAATAAAAAATAGCCATATGCAAAT
GGAACTCCCAAAACAAATATTAAAAATAATAATAATCAAGTTATATTAAAAAAAGAAAAT
TATTATACACCCGGATAAAGAGATTTTTTTTTCCTTCCCATTTCTCCATAATATACAGCA
ACACAGCATGGAGATAGACTACATCAAACATGTAGCAAGAGGAAGTGGGAATTAAACTGA
CAGTGCTTCAAAATTTTAGGATGGTCTTGCTAGAGTGGGTACACAGTAAATAAACGAGTA
ACATTAAATAGTTATACGTTCACAAACTACGCACACTTCTGTGTTTGGTTGGGGGATTTG
AGGAGGGATTTGGAAAGGGAAAGAGAAAAGGTGTGTGAAACTATGTGAAATATAAGCATG
TTTTATTCACATTTCAC
>TeaL_111133
AAATCCAAAGGCAAAGATAAGCTCAAAATTGAATCCACAACCAAGAAGAAGAAAGGAAAA
ATAGAAGGGAACTCCGAAAGAGTCTAGTGCTATAAATGCCAAGGATTTGGTCACTTTGCT
TAAGAATGCCCTAATCGTTTGTGGAAGAAGAAAGCATTTGCTATCACTTAGAATGATGAA
ATAGAGTCGGATATGGATGAAAATGATGACGAGACTCAAGGCGAATAGGGGAGTCAACAA
TTTTTTTGCTTTCATGGCGGCTTCCAAAATTGAAGGACAAATGGAGTATTCGAAGAGGTC
GGTTAAGAATGTCACTGATGATGAATCCTTGGGGAGTGATGATGAAGAGCTTCAGCAA
>TeaL_111134
TGATGAAATAGTTGCCATAACCTGTATAGATTAAAAGGAATTACCAAAAAAAAGATATAT
TTCTAAAGAAAAGAATGAGAACTGACAAGCAAAATTTTGGGTTCATGAGTCAAAAGTAAC
ATGGCAGCTTAGCAATAAAAAGAAATAACATAAACAGCTTCCAAGCACCATCAATCATAT
CTCTAGCAAATACCATGTAGCATATATTAGGCACTAAAACATTTTGCACAACAATTACAA
TTTCTTAAACTAAAAGTTCGAAAAATCTGTGTATTACATTACATTGTAAGTTGTAACTGC
TTTCTCAGCTACCAATGAAGCCTATTTAAATGAGTGAATTACAATACAAAGTTAAACAAA
CTACTCCTAATGTTAACAACTACAACCTTCTTATTAGTATCTAGTAGACGGCTTAACCCT
GAAATTCATCACCAGGACTGATGCTTTTCGTTATAGTACTTCTTAATCTTTGGCAATTTG
GCAAAACCCATTTAGCCAGTCAACATATGAAGCACGGTGACGTAAATCATTGGCACCCCA
TATATCAGAAATCCAGATAAGTGACCTGACATAAACCCTATGGAGCCATAGAATATGTTT
CATTCCAATTCATCCCAAAACCATGTATACAATTTGGAACAGACATAAAACAGAAGGTGA
AAGAGGGTAAAACAGTAAAGACTCTGCTCTCATGTGCAATTTATAATTAGAATGGTGTTC
AATCAAGTACCTCATTTAACAGTGTTTATGTAATGTGTTTCACATTGAGGCTCCTTTTGT
TTTTCGACGTATACTTTGAAAAATATTTTCATGTAAAACCTTTTACAGTAAGAAACTTCA
AAAAAAAAAAAAAATTGGCATGAAAAATATACTTTCAGCAAAAAATTATTAAAAGGGGG
>TeaL_111135
ATTCCATATTCGTTTGCTAATTTCTGCATATGAATTGCTCAACTCTTTTTCCTAAATAAA
TTTGATGTTTGATTTTGTATATTTTCCCTGCCAATGAATTTGAGTGTTTTGTAATGAGGA
CTTGATCATTACTAGTTGAAAAGTTAGCCCCTTAGATTTCAAGTGAGAGCAATGAGCATG
TCAAAGAGTACAGAGGCTTCTAGACTTGATATCACTTCCAAAACTCTAGTTTCCATTGAT
TCGCAGATAGTTGATGAGAGCATAATTGATAATTGTTGGTATTTATACTGTGATGATATC
TCAATGAGGAAACTCGCAAAATTATTACTACTTCATCATATTCTTCCTCAAACCAAACCA
AACCAAACCTTAACTCCCATCAAATGGGTTTGGCTGCATGAATCTGTCTTCTCCACTCGA
CTCTATCCAAGGCTATTTCGTTAGTCAAATTAAGGAGATTTATATCTCTAT
>TeaL_111136
AAGATCAACTTGATCCAAAGGTTATTATTAAACTTCTAGAATACTCTTAGGATTTACTTT
CCTCATTCTACTATACTCTAGAATTGTCTACTCTACTTTAGTAGATAGTGGAATTTTCCA
CACTTCTTTAGAATTTTTTAGAATCCAGAACCTTCCGGATCTCTCTACTTCTCTAAGGTT
CTCACTTCTAGGATGTTCTACAGCCTTTCAGATATCTCTAGAACATTTTAGATTCTTCCA
AGATTGTAGAATGGTGTGGCAGACTCTAGAGAGTCTGTGTTGAATCTCAACATTGCGGTC
GCCTGTCAGCACTACATGTATATGAATTATGCATATCTATCTGCAGTAGACAATAAATCT
AAATGAAATGGCGTAATAAAGAGTGAGGAAAAACAAAATCATAGCATTAATGGATGAAGG
AAACTGGGGATGTCATACAGTGACATGTTGATTTTGGTGTCTTTTCTATGCCACG
>TeaL_111137
TATAATTGTTGTTTATTATCTGAGCAATCTCAAAACTGATCTATAAGGCTACCAAACTAT
GGACACTCCAGTCAATTTAATAACGTGTGATCAAAATGACTGTCAATAATTACCCCAGAT
AGAATCATTGAAGTGCTACAACAAAGTTCAAAGAGTCATCACCAAAAAGTATCCAAAAAT
CAATATCCAATTGCATGGACAAAGTTGCCATGGATTCACAAGTATTTTACTGAACCCTTT
CAAGGAGTTGTGAGTGATCCTTAATTTTGATAGATCTGTTAAAATTCATAAAATGAAGCA
TATGGGATCATCACCAAGGAATAGCCATGACATCATAACTCACGAGTAGTGGACAGGAGA
TACTTCAAACCTTTCTTTGAGCCATTTGCCTTGAGAAATATGGTTCAGATAGCTAAAGAA
GGCAACATTATCACATTCATAGTGAAGAATTCTCACCATTGAGTCATGGTTAGGCCTTTC
CATTTTGCACATCGTGCACGTGCTCACACTCACACACACACAGAGAACAATGTGTGGACT
CGGAAAGCTTGATCAATAAAACCTACCAAGAAAACTGTACCTTTAGTAAATCACCGATTT
CA
>TeaL_111138
CTTCAACTTTGACTGGGTTGCTGGACTTTGACTTCCACATTTTAGGTGTGTTTTGACTTC
TTCTTCTTCTCCTTTTCTGGTTTGCTGTGCAAATTTTTTTTTTTATCTTCTGGTTCGACT
TCTTCAGCTCTGTTTTTTTTTTTTTTTTTTGGAATATTAAAAAACAAAAAATTAGACACT
GTAAAGTCTCTTAAAGCCCATAATTTTTACCTGCCCCCCTAAGCTTCTGAAGAATTTCAC
TTAGGCCCTATAATTTTTCTTTGGGTATTTCAAAACTCATGAAATTTTAGATGTGCCTTT
AGCAAATCATATACTTGGGCTTGTGTTGTGCATGTAATGAATACTAGAAGAATCATTACT
CTTCTGCAATTCCATCTTTAATACTTTGGAGCTCAAAATTGTTTCTGTATAGGGAATGGC
TTGTAGGCCGAATA
>TeaL_111139
CTTTTTCTCACTATAAAAAAATAAAAATAATCAAATAGGACGGCTCAGACAGAATATTAT
TCTATGAGCTTAATAAAGACAATTTGGTTTGGATATATATACAAATCCACACCCAAACTT
CAAAATATATATCTCATATCTATACACACAATCGAGGAGCAACTTTGCAATATACAGAAA
TACAGAAATGGATACTGCTGCTTCATTGACGACCGTCGATCACGGCGGTGGTGGTGGCAC
GACGATCTCCGCCGTCCACCCCGACATTCTTCAGACCCACATCCTGACCCGACTCGACGG
CCCAACCCTCGCCTCCGCCTCCTCCACGTCCTCCCAACTCCGCGCTCTCTCCTCCCAAGA
CCAACTCTGGCGTTACATCTGCAACGACAAGTGGCCCTCCACCGCCCACCCACGTGTCCG
CCGCCTCATCTCCTCCTTCCCCTCGGCCCACCGCTCTTTCTTCTCCGACTCCTTCCCTTC
TCTGGACCACCGCCGCTCTCCCCCCAATCGCCGCCGTACTCCGCCTCCTCCTTCCCAGCT
GTTCTCCGCCGTCGATCTGCATTACCAGACCAAACCCGTTCTCTCCAAGGCCCTCGCCAC
CGAGACTATAACCGGGTTGATGCTCGGCGCGGATTTCCGGATCGATCTTCTCGACCCGAA
AGAGACCGTTCCAATGCCG
>TeaL_111140
TGTATGTAAGTAGGCCAAGGGCTTGATTATATTGTTGTTTGGGCTTGGAACGAGGTATGA
AGAGCCATGGACTTGCGGGAGTCATGGTGCTGCTTGTTAAAAGCCTCTTCACACTTGGGC
TTATGTGCATACTCTCGCTTAGGGTAAGCATGTATTAAGGTTTTGCATGATACCTTATCA
ATCTGCCATACAGGCAGGGTGTTGGTAACATAGCGCCCGAAGGGATCACCATGTATTGGG
CATGTGATACATCTACGTGGTGCCTTATCGATTTGCCATGCAAGCGGAGCATTAATGATG
TGTCTAGAACCCGTAAGGCTTATCATGTATCGAGCGTAATACAAATACCCACAGTAATGC
CCCTCTACAGATGCTCTTATGAGAATATTTATGCATGATTATGCTAAAATTTTGAAAATA
TTAGCTCATGCAAATAACGTATTCATATAGAGTCCAAAATTAGATTTTGGATACAATGGA
AATTTTTAATTGCTCATGGAGAATTTACATTTCTAATTTCATCCGACCCAAGCTAGTCGG
ACGAAGATATGGGCCTGTTGGGCAATGACTCGATTTTGTGAGATCTCT
>TeaL_111141
GAGGAGAGGGGGTGGGGTGAAGATGGTTGACATAAAGACATGTGATGGGGGCTAACATTG
GGAGGTACAATGCTCTCTCAGCCTTTATTGTGGCAACACATGCAATGTCCCCTATCCTCA
TATATTATACAGTTCTCTTGTCAGGTTTTGTGCTTGATTTTAATCCCAATTTTTTATTTT
AAGATACAATGAGAAAGTGTAACCCTAATTTTTTTTACCTTTCATATTGAACAATTTTAA
TTATTAGGAAAATAAATAAAATAATTTTTCAATTAGATTGGTGTATCATCATCTAACATT
GTTAGTATAGTAGATGATGAAAAATATGATTAATCTTAAAATATGTGATGAGATAATAGA
CCCCACAAAATGAGAAAGGGTTGTCAAGGATCCTATGTTAGGAAATGATGATATTGGATA
ACATTATTGTGTATTTTGTTATATTTTGATAAAGTCTCATTGTGATGAGATATACTATTT
CGTACTAATGGGTCGTACAAATAATTAATCTAATTTTCTTCTTTTATCTTGAAGACAAAT
ATGCTCGTAGTATATATTATGCTAAATTTTTACCCAAGTGCTAAAAAAAACGAATTGACA
CTGATATGTCCATTTAGCTTTAGTATTCTTTGCGTGAAAATGATGTCCTAATTTATAAAT
ATTAAAAAAAAGTATCTTGAAATTTGGATTTGCTTGCATTATGTAAAGGCAATTCTAAAG
TAGTTTTTTCATTTTTTGATTTTTATTTATTTATTTTTGGGTGGTTTTTGTTTTTACAGT
AAATGCAGATGAGTGCTTGAT
>TeaL_111142
TTTTACTTTTCTAGTTTTTAAACGAACGTAAGTTCAATGTTTTTGAGAAGGTCGATATTC
TGGTCAACAGTTTTAGTCGAAAATTAATGTAATTCCAATAAAAAGTCTCTTGAATTTAAA
GAAAACTATCTTAATACCATGTTATTTAGTGCAACACCACCTTTGTATGCCAATTATTTT
AATAGAATAAAAAACACAGTTTTTGAATTTTAAGGAGATGACCCCTTTTTATGGGGAATG
TTAAGTTCCAGTGGCCAATAATTTGGACCAAGTATAAAAAAAACTTATCAACAGGGGTTT
ATTAGAAGAAAAATCATAAAGAAAGGTAGTGAAAGCTCTCTTAAGATTTCATAAAAAACA
TTTCTTTAGTAATTTTAAGTTTTAACGGCTTTTATTTTAGACCAAGTATCAGAGGGAGGT
GTCAATTTTAATGGAAAGTTAATGTAAATTTGGTGAAAAACTCCCTTGAGGTTTTAATAA
AATGGCTCTTTTCAAGTTTATGGCCAATATAGGTATCTTGTTTAATCTCTTGAAAATGGT
CTTTTGTAAATGCTGTTGTAAGTTTTAAGACCAATAGATGACCAATTGTAACAAAGTCTT
GAGGAAAGAGGC
>TeaL_111143
GCAGTGATAGTATGATCAGTTTTCCATATAATTTGGCAAATTTGCTTTGGAGGTGATACC
TAGCAGCAGAAAGCATGAGCAATGTGTAGCCTCCCTTCTAAGATGTTGAAATTTACTATC
TAGAGCCTATGTTTCTAGAGTTTTATGCTTCGAATTCTATTTGTGAATGTTTCTTGTGTG
AATTCAAGCAGTTTTGGTTGTTGGGATTACAAAACTGTGTGGAGAACTGTAAGGAAGCAG
AGAGGATCAAAAGAGGCAGAGCCTCTATTCAAATAAAAACGAAAGAGAAAGTAAAAAGCA
GAAGAACATGATGAATCTTTAAACCCTTTGATACCATGTAAGTGTTTTCTGAATTGGATC
GAATGATTTATTCATCTCACTTGAGGTGCATATAGAGATTACAACATATGCGTATGTACA
CACATTATACCTACACACAAGCCTGTAATAAAACCCTAATAAACGCAATCAACTAATCCA
TATATACAAGGTCAAAGGAGAGATAATCAAGAATAATCTCTAAC
>TeaL_111144
GATATCTGATAGCTTGCTTAGGTACATTGGAAGACCTAATATCCTTGCTTTATCTTTAGT
GATAGCCATCTGTATAGAACTTCATATGTGGAAGATTCAAAATATGAAATCCTTAATGGA
TCCCATCTATCTCCAAATTTTATTCATGTGTTGAGAAGAATACTTTGTTCTGGATAAATA
AACCTCACTGGGAAACCTTTTTTTTATTATATGGGTTTATGTATGTATGTGCATAATAAA
AGAATTGTACTTTTGGTATGTATACAGCAGTTCTTAAAACCTTTGCCAATTGACGTGATT
TTTATTGTATAGATATATGTATAATATACTTTGGTGTTAGTTATCACTGGTGTAAACACC
TATTCATAAGGTACAGTTGATTAGTTGAATGACATTGCTTTAACTTGCATGAGAAAGTCA
TATCGGTTTTGTTTTGGAGACTATCAGTT
>TeaL_111145
TGCCCAACAATGTATTTTAAGCTATCTAACAAGATCAACCCTCACTCCTTGAAGATCCGA
GCTTGGCCCAATGGAGGAAATATCAAGAGAGGAGAGAGAGGAGACAAATATATAGAGCTT
GTGTGGATTAGTCATGAGGGTAAATCTGATGTAGTTTCGTGTTTATAGGTCAAAAGTAAA
ATAATGTGGCCCAAAATGAGCCATGTAGCTCAAAAAAATTTTAAATCCCTATCCTCTGGA
CAAGCACACTTGTCCAATGTTCCAAGCAAATTTCTTGTTGACTTGCGCCCAAGCACAATT
TCCATCTAGTTGGGCTCACAATCCCAAAAAGACTTCACCATTTCAACTTCAAATGAGCAT
ATCTCCATCTACCGATGTCTGAATTTGATAAATTTCGTGTCTAAATTAAAGCTTTAG
>TeaL_111146
ATGCTCTAAGAACATCCGTTAACAAAATTCTTATTAAAATAACAATGTTATGCTGAATAA
AATTTTAATACAAAATTTTGAATACCGATTGATGTATTGTTGAACTGGTGTATTAGATGG
TCATATTGAAATTATTGTGAAGGGTGATGCCCGGATTCGAATGATAAAAAAATTTATATA
AGGGATACTTTAAAGAAGATAAAAGTGTGAGATTAACAGTTTTATTTTTATAGTTCATCA
CATTCATAACCATTATTTAACCTACCCAAGAATTTACACGTGCTTTTCTGAAAACATATA
CTCCCAACAAAAACATATCACATTAAACCATGAAGCTGTGAACAACATCTGAGTTCATGA
AGAGTTGTTTGGCCATGATCTCTGTGGGACTAGGCTGCATCTGCTCCAGCCATTGACTAT
TGCAAAACAATAATAATAATAAT
>TeaL_111147
AATTCTCCACACACCAGCGGTCCCTATAGTTGCACAACATAAGACAAAGACATAACTCGT
ATATCCAACAAATGACATGCTTGGCAAGAACAAGAAATGTGAAAGTGAATGTTAAAAAAC
ATCATAACAAAATCAATTAGAGTCGTGCACACAATTGTCTCGATAATTTTTCATAAGAGC
CGAATAATTTTTCATTACATGTATGCTTCACATGCATAATCACCCCTTGATAAAAGAGTG
ATTTTTTTTATTTGCTAAAAAAAAAATTGTTAAAAAAATGAGAATAATTTATGAAATATC
AAAGTAATATTAGTATCCCTTGCAAAGGGTTACTATGGATGTGAT
>TeaL_111148
TGCCTCATTGCAGCTAAAATTTCGGTTTGTAATCTCATTCTGCTGAGATTATATTATACT
TACAAGGAAAAGAAAATATTTTAAAACAGTTTCTTATATTATTTAGTATTAAGACTCAAA
ATGGTTGCTTTCATAGAAATGAAATTTGGATAGGTATGCTGTTGCCTTACCAAGAAAAGC
AATCCTAATGTTGAGATCAGCTTTAAATGAGCAGCATTTTTTAGTATAGTGAAGACTAAA
CTGGTTGAGGAGCTCAAAGATTATCTTGACCATGAACTTACCCATCTCAAATATTTTTTT
ATTAGAAGCTAGATTTGCTGCATGACTTGGACTTTCTGCCATAAATGTCACAAATGTTTG
CTGTGATTCCTATAAGAACTGACCTCTATTAATGCTGCAAATTTTCGAAAAAGAATAGTA
AACCGGCCAGAAAATGTTCGGCGAATGTTTCCAAGGTTGCTCCCTCTGTTGCAGTACAAA
TGCAGCAGCTTCCAGCAGAATCAAAAACAAAAATAGCTCAAGAAACTGCGAAGACAGAAG
TTGAATGTTCAGTGAAGTTGGTAGACAACATACCTTGTCAGACAGGGATTACTGTGAAAG
GGTGTGCCATAGACAATCATCTGCTTGGAAAACAAAATACTGAACTTCCTTTACAACTAA
AATTTTCAGAGAGAGATGAAGTTGGCCTTTGTGGGAAGTTGATTGCATCTACCAAGCCAG
ACATTACAAACATTGATTCTGACCAAAAGGATTCTCTATTGTGCACCATCTATGCTCCTG
ATATCTATAGCAATTTACGTGTTGCGGAGCTGATCCGAAGGCCACATTCTACTTTTATGG
AAACAGTACAGCGAGATATCACCCAGAGCATGAGGGGAATTTTGGTTGATTGGCTTGTTG
AGGTATCTGAGGAATATAAGTTGGTGCCAGACACAATTTATCTCACTGTGCATCTCATTG
ACTTGTTTCTCTCTCAAAACTACATTGAAAGGCAAAGACTACAATTGCTTGGCATCACTT
GCATGTTCATCGCCTCGAAGTATGAAGAGATTTGTGCACC
>TeaL_111149
ATCACATTGAGTCGTCTAGTCTGGCTAGTAATTGGATGATTTCATTCTTGAAGTGCCCCG
TTACAAGCAAGCGAAGTCATAATTTTTTTTCGGGTAAAATGTACTTACGCCTTTTGAAAT
TTCATCTAATACTCAAATTTGAAAAATTATACTAACCCGGTTAGCATTTGTCTCTTTACA
GAATTAATAGGAAATGTATAATAACCTCTATAACTCTCACAAAGATACTAATAATATTAT
CCTTCCACTTACCGTTCTATCCTCTTTCTTTTACCCCACCATATCAAAGCCAAATCACAC
ACTTGGCCACCACCCATAACCAACTGCTTCATATCCTTCCATTAGCCACCATCTACCTAA
ACCTTATTCACTGGACAATTAATACCAAAATAAACAAAAAAACAAGACAAAACAAAATTC
CCCACATCAATA
>TeaL_111150
TTCCAGGATGTCTCCCTTCATTGCAAAACCAGACACAGAGAGAGAGAGAGAACAAAGAAA
TTCTTAGTTCATACTTCTATGAAAGAATTAAGACCTCGGATTTTTTTTAATAAGTAAAAT
TCACTAATCAAATGCCACAAAAGGGGCGCAGACTGTCCTGTACACACCGTATACAAAAAG
TAAGAGACCAAAAAATCCCAGGTAGGCATGTATTCAATACTAAAAAGACACAAAATCAAG
TATGGAGAGAGGACTGTTCTCCCCAAGCCCAAAAAAAGAATGGAGAAAAAAATAGTTCCT
TTCAAACACAAAATAGACTTCTCACAACTATCAAAACACCTCTGGTTTCTCTCATTCCAC
ATACGCATGTAAGGCAGAGAGGAACTGCTCCCATGCCATCTGACATCTAGGGGTGTGCGC
GGTGCAGGTCGGTGCGGTTTGAGAGAAACATAGAAACCGTATGGCGGGTGGCGGATTGAT
AAAAGTGTCAGTAGAATT
>TeaL_111151
AAATAAAAAAAGAAAAAGAAAATAAACAATAAAAATGCCCCTCTGGAAATATATAATTTA
TTAAACAAAAGAAACGAAACTTGACCGCACAGCTTTTTTTTAATCCCATTTTTAGATTAG
CTATTGAATTATTAGCATTTCTAAATTATTGTTGCGTTTAAAATCCATATAACCTCTGGG
GACAAAAGAAAAAGGACGTGGGATAAGGGTTGGAAAGTGTTTCCTTCATTTCTGAGGAAA
AGTTGCAGTAACATTTTTAGACTAATATTTTCTCCAAATTCATTCCCTTGTATCTTTGGA
TTTACAATCCATTTGTAATGTGGAATGGCTTGACGAAGAAAAGGAGAGAAGGGGGGAAGG
GATGGAGGTGAAGGCTGGAGAGAGTTTCCCTTATTTGTTAGTAAGGAAAGAGAAAAGACG
ACGAAGGGTAGACCAGTTTTGTTCTCAAAAGGGTGCAGAAGAAAGGTGGGAAAGAAAGGA
AGCCTTTCTTTTATCTTTTTTCCCTTCAAATAGCAATCTTGTGCTAGTATGCTGGGGTAT
CAAGGTAAATTAAAAGAGAATACTCTTTTTTTTCTCCTGCTTGGCTCAACCAAAAGAAGA
GGAAGGCAGCTTCCTTTCCCTAAGGATATCTTTCCATTTCTCCTACATTGTCGTCCTTCC
AATTTCATACCTTGCTAACCTGAGTAAGCAAAACTCAAATTCTGTGGCTCATTTTCGTTG
TTTCTTTCAGAAAGCATCTTTTCTCGAGGAATGGTTTAAGATGCTATGCTTGTCACTAGG
GGAGAC
>TeaL_111152
TTATGTTTTTCTAAAAATAAACAGAAACCAGTTTATAAAATTTTTGTAAATATAAACTGA
AAACGTAGTGTTACCAAACTGGCCCTAAACAAGTCATTAACTATGAGCATTATTAGAACA
AACTAAGCCACTACTTACTTAACAGCTGAATAAATTGACTGATGCAGATTACTTAGAGCT
AACCCAATTTCAACCAAAGTATCCCATTCTACATGTGTCAAGTAGAATAATTGCTCAAAT
GGGTGTCCCAAATGTGAAAAAGTTACATCAGAACACAAATTCAAGCATGACATTAAGATG
AAATCCTACAACAATTTCCAGTCAAGTAGAAAACATGTGCAATCACAATTACCGATACAG
TGGAACCAGG
>TeaL_111153
TATAAACTAAAAATGAAGACTTCAATGGATATAATTGTTTGCATCATATAAAGGCAAGCT
GTAATTGTCAGGGAGGTTTTAACTTTCTAATGCCATAGGTGTGGTTTATACATATATTGA
TGTATGGTAAAGATTAAGTGAGGAAACCTTTTATCCCATGAAGAACGTAGAATCATCTCT
TGACCTTCAAAGCTCTAACATTGGAGGTCTTTCTCTGTTTCTCAAGGTTTTGAACAAATT
TCAATTCATAATTCATCATTTTGTGAACTGTAGAGTTCTATGGACTTTTCCTGAAAGCTT
CTGATCCATATTAATTCTCTTCACAAAGGTTTTGATCTGAGCTTGGTTAAACATTGTTTA
CCAAAAGTAAAATCTGTGCAACTTAGGAAGCGATGGTACTAAACTGCTAACAATATACAC
CATGGCTCCTTTCTATCTCAATCATGTTATATCACATTCCTCAGCTTTGATCATTATCAG
TGACTAAGGCAATGTTGGTGATGGTAGCAGTAAGATTATACTACACCAACTGTTATGAAT
TCGAATGGCTGAAGAGCACTTTGATAATGTTAGTATATTATCCTGGCTAGGATAGATATA
TTGCTTCAGGATAAAATACTATCCTTCTTGTCTTTCTTGCATAATACCAATTAAGAGAAC
ACTTGTATCTAATATGCCCATGACATGTCTTC
>TeaL_111154
AATTTATTCTGGATATAAAGTTGAACCTTCATTACAACATACAACCTTGGGAGCCAAAAT
CAGAGGGAGAAGGAAAGAGAAAAAGGAAAAGACAATAGCACTTGTTTAGTTTTGTGTGAA
CAAACACAATAACTACTTTTTTTTCTTGTTGATTTGAATTGATGATATGTGTGCAATTCA
CAAGAAAAGCCGCTATTAGTTCTATACCCGATTCTCTTCCATTTTCAAGCTTCCCTCACA
AAATGGAAGTTAGTTCCACATTAAGAAAACGAAGAAAGTCGAGACTGAAATTACATATCA
ATGGAGGTAAAAGACAAATGAATCCATCACTGATTCACTAACTTTAAAAATTAGTGCAAC
CATACTGTTAAACTAGAGATTGATTTGACTCTTTTATCTCAACAAATAAATAGATTGAAA
GCAGACAAGAAAAAGGAATGCTATGCACTTAAAAAAAAAAGTACAAGAAAATGAAATGTG
TGGACCAAATTTGTTCACTCACACCCCCACTAAATTTAAATCTATTCATAAGCTTCAATT
TTTGGTATTTTTTTGGCATAAATAATTTTTTCGATTTCCTACAAATTTTAAAAAAAAAAT
GCCAAT
>TeaL_111155
CGATTGGAACTGAATGTGACATTGGTGAGAATTTCAGCTTCTCTGTATTGGAAAATTTTT
TTGGGAAGAATTTGCTTGTGATCATGTGCTTTCGTATAAATTTGTTTGTGTCAATTCGTA
TATTTTATAGAAAATGTTTATAGTTCAATGAAATTCTGTAGATTATGATCGTGGGAATTC
CTTCGAAATTCCTTTTTGAGTTAATTTTACTTTTTTTTCCCCCTTAAACTATTGTCATTT
TGTCTGTTCCATCCCTAGACTATAATCAATTTCATCTATTTAGTTCTTAATTTCCCATTT
CAGCTCATATGGTAGTTGAAGACAGTTTGTCCAAATCTGGCGGAAACCTAACCTATTGGG
TTAAAATGTAATTTTACAATTTGGACAGCTTAAATCATATAACCAAACACTCATCTTTTT
GTTCACCCCTCATTTCCAAGTAGTGAATAAAAAAATAAAATAAAAAATTGAGGTTCAAGT
TTTGAAATGACATTTTCCCCATCAAATTAGGCTTTTAACGGTTACTGATTTGGACAGTTA
TCTCCAATTGGACCATGTTAGATGAAATTTGAAACTTTAGAGACTTGATGAAATAAATAG
TTTGTGGATGAAATAGACAAAATTGTGATAGTAAGGAGATAAAAGTGAAATTAAACTTCC
TTTTTTTAAAGGCATTTATTGATTATATGACATTATCACTATGCTTACTGTAATGATGAT
GAGTTTGGAAAGATGGACTGCTTTGTCTAGTTCTTGTAACTGTTGCTTTTAGTTGCACTT
ACGTTGTTGATAATCATTTTTAATTATACAAATTGAAACGATGCAGCTTT
>TeaL_111156
TTCTAGAAGTATCTGTGCTTCATAAATGATAATTTTGGAGTCTTGGACTATATAGTGATA
TTCCTTTTAAAGTGCAATGGAGAAAAGAAGTTTCCATTTCAAACGTGGGACATCACTTTT
AAGGTTCTCCATCTCCCAAAGTGTTGGTGCAGACTCTAGATCCTGGAGGCTTTTGTCTTA
ATTTATGATGGATCTCTTTGATTGCAACTAGTGGGTCTGGCTTTATTCTTCATTATCTCA
AGGGTGGTGGTCTGTGCTGGAGATCGCTTGGTTGTCAGTTCATATTTTCTGTTTCAATCA
ATCACATCAAAGGAGTGGGGGTAAAACTGCCAATCTACTACCTCTTTTAGAGACCTTGTT
GTAAGTGGGAGTGTTGTGTATTGGATCTAAGTCATATGACATTTTCTAATCTATCACATC
AAAGAAATAGGAACTTCCTCTCTTACTGAGATTAATCTTAGTTTTTTTTTT
>TeaL_111157
GGTAAACCTAGGTAGTAAGTCTGGCAATAAGTGAACCAAGCCCTCGCAGATGAATTTGAT
AATCACTTTACACCTATATGATCAGCCCTTTCAAGAACAACACAGTAACTCCATATTTGT
TAAGGAAATTATGTTTTTAAAATCTAGATATGAAATTGAAAACAAAATTGGACTTTTTGC
ATTAAACTATTCCTCCTTTTTTTTTCTCTCCTTATTATTCTTTTTTTCTTACCCAAAGGC
GATTCTTACTTTCTAATGATATTTTCTCAGAAAACTTGTCTAAACACTCCAATGAAAAAT
GCATAATGGATAATAAACCACTCAAAAGATGTTACCAGAGCACTGAGTTTCGAAAGGGCA
CCAGAGCTTTCTTCTTTTTTACCCTCGAAGGAATTAAGAAACAGGAAGGCCCGAGAAAAA
CATGCAAATGAAAAGGGTGACTAAGGAAAAGAGAATGCCATACACCCAATGCAGAAAGCA
CAACTTCAACAAAGCTCATTTTCATTTTCTTTCTTCTTACCCAATTTTGAAGAGAGAAAC
AAGGAATACAATCAATGCAAGACTTAAAACTCAATAAACAATGACAAAGACAAATGATGC
AAAAAGAGTGCACAGCTCGGAGACAAGAGTTCCAAGAAGAAGAAGAAACTAACCTCCAAG
ATGGAAAGAGACTGAAC
>TeaL_111158
TATCAAAATTGATTCCCTAAAGCTGCACAGAAGCACGCATCTCAGGAATAGATAAACAAA
TCACAAGTCCAATATAAATTGCACACTCACAAAGAAAATTAAATGAACTTTAAGAGAAGA
AAGCAGTGTCTGAAAACTGTAATACAGCGATTGTTGGCAAGAGCCAACTAGCATGACTTA
AAACTATAATAAGAACAATGAACCTTATATATGTTCATAAGGGGCGATTTCCGACGTAAT
GTTCTCGGCAGAGCAGGCAAGCGGCCCTCGTCGAAAAATTCTTTTCTTAGGGGGCCGTTC
TTTTGAAGTCGAGGAGATTGAGGAGGATCGGATT
>TeaL_111159
ATATATATATATATATCTACAATACCATGGTGATGTCCGATTTCATTTGAGTATCATAGC
TGTCCTTTTCTGCTTTCTCTCTCTACAATTCCATGGTGATGACTGATAACATCACGATTT
GTTGATGTCCGATTAGCACTTCTTTCTTTTTCCTTTGTATCGTTTTTTTATCATTCTTAA
TGTTTCAAAATATCCAATCTAAAAAATAACAATGTTTCAAAATATGATGATGATCTATTG
TATTAGGGTTTAATTTGTTCTCATATTTTGATGTCAATTTTTCGGGTTTAAAACATATTT
AGCTCAAATCATATGACCACAACTCCGTCGATGGTGAAAGTGATGATTTGACAATCCACC
ATGGCTGCAGCAGTATCAGGACAAAACTGAGTTAACCCATTGAGAAATCTACCAGACGTG
TTGACTCGTTAAAGGAGAGGAGAAAGGGAGAGTTTAACAAAGTGAGGTCTATTTTAACTG
AAGAACATGCGGCAATAGGAGAATGGTGGTACAGAAGATTGGGACAGAAAACTTGGGACA
GAAGATCTGAAGCCAACTTCCATTAAAAAAATTGTAACTCTCGCCACAAAAATCTTAACT
TTTCTTACTGGTTGGTGTACATTGTGACATTTTCCTACTTTGAAATTGTAAAGGGCAGCC
AACCATTTAGTTCAAGTTTTAACATATGGTTGTGAGCTTGCTGAATTTATGCAAAAATAA
TAATAATGCAAAATAAATAAATTTGAAGTAAATTGACCAAAATTTGGATAAAAATTTGGT
TGAAAACTTGGAATATTTAGAGAAAAATTCAGAATCAG
>TeaL_111160
GGTAAATATAAAACAATGAAGTATTATTAGGCCTCTTGCAGAGAGTCACATAAATTATCT
ACCACTGCTTTATTACTTGAATATCAGAGCCTCTGCTCTCTTGATCTTTTTATTTTCTAA
CATGGTTTGGGTGGAGGCTTTTTGAAACTCAACTCCTTTCAACCTTGTCAAACAATACAA
TCAGAAAGTGACCTGGCTTGGTAGTAATTGGATATTCTCTACGACTGATGTCACAAAATT
AATCTGTGCTGCATACAACAGATATTTGATTCCACAGAACTAAACATTTCAATATCTCAT
GAATATTGAGGCTTGTTGAACCAGCAACTAGTAGCAATATGATTTGATTTGTGAGAAAAT
ATAACAGCCTCAGACCAAACAGAGGGATTATAGGATCCATAGCATGTTCAGCTAGAAAGC
CACAAATCAGATGCCACCACCACACATGGTTTTTGACAAAGAAAATAACCTCACAAGCTA
ACAAAAATAAAGAACGAGATGTAGCTAGTTTAAGTGTAACATAAAGAATAGCTCCTCAAA
ATATATCAATCTATACATTATAGAATTTCAAGAACACCATTTGATGGGTCCCTTCATTTA
TGGCAAAGTCAGAGATAAAATATATGTACACTATGTACAATATATAAAACCAATAGTAGT
TGTCACCTAGCACACCAAGTAATATGATGCTTAGTTGAGTTGTCTACACAACTTGGTTTC
ATGAGACAGGACAATTGTTTGGCTGTCTAAAAATTAAATTGGTGATCAACCAGCATGAAT
AGTTCAAGATCAGATGCTTCAGAATATATACAAATGCAGACTTTTTATAAAATACCTGAC
AGGGACTGAACTCATCG
>TeaL_111161
AAAATCTGCTGTCACAAGGCCAAGGTATATTTGTTATACATGATAATTCATTCGATGTGT
TGATTACGGCATCATCAAAATACATGACCTGTCTAGTTATCTGGCCTTGATTCTTTGCCC
TGGGGACAAATTTTTGTCCACTCATAGATGTGTGATTAGTGCTGTTGGCTTTTTATTTAT
TTATTTAATTTGAACAAGTCAGAAGTTACTTTGGAAAAATGTGGACAACATGAAGGCGAC
TTAGGTGGTTATCTTGTTCTTGAGAAACAAATGAAGTGATTTTGTGATAGATGTATAGAG
GTTTACTTGTATTCCCCTGTACATCTGTTCTAGCAGTTTTGGGGTACAGTGTG
>TeaL_111162
TGATAAGAAATTATAGTCATTTATTTTATTTTCTCAACCGAAATTATATATATGTTTTTT
CTTCTTTCTTTTTTGACTGTCTTTTCTACAATAATTCACTATTGCAATAATCTTGCAATG
GTGGTTTAAGATCTAAAAAATACAATTATTGGGTGGTTTAAGGGTGATTCAATCGGATTT
GGGGTCATGCCCTTATGTACAACTGATAATTGTTGTGCGGCCCGTTTGACTCGTTTCGAG
ATTTATTTTAATAATCTGAGTTATTCAAATTTTAGAAAATATCGATAAGAATATACTTGT
AAAATCAATTTAATTGGATATTGGAAACTCCTTCATCAAATCACATTTATATTCAGTTTG
ATACATA
>TeaL_111163
CTCCAAACAATTTACAACTAGGGATTAGTTCTACAGAATGAACAAAGACCTGAGGTACAT
CATCTTGGTGGGGTCTGTTCATAAGCTAATAGCTAAGGTTCTAGCCATGCGTTTGAGGAA
GGTAGTTGGTAGTGTGATTTCCGACACCCAAAATGCCTGTGGGGTAGACAGATTCTTGAT
GAAGTCTTGATCGCTAATGAAATGGACAACTCTAGATTGAAGGGTCTCCAGGAGTCATTT
GTAAGTTGGACATTGAAAGGGCCTATGACCATGTAACTGATATTTTCTTATCTAATGTTA
TGGAAAGAATGGGTTTAGGGACAAAATGGAAGGACGGATTAGATGGTGTATTTCCAGAGT
CAGTATAGTATATTTTTTATTACCTTTTTATCATTATTTATTATGTTTGACACGATTATA
TTCATACTAATATTTTCCCTCATTCTTGTTTACCTTATTTCCTTTCTCATCCTTTTCTTT
CTGTTTCTTCC
>TeaL_111164
CTTATGCTAAAATACTATATATTACTTTTGTACCTAGGCGATGTAGGACTTCATATCATA
GTCATAATCTCTCTGACTCTAGCAAGTGCAACTGCCACAACTAAATAGGATGAGATAATC
ATTTAAATATTGAATGTCCTTATTTAAGTAAAGAAAAGAACCATTACATGGCCTTAAGAA
ACACAGAACTTGACAACAATAACATATGAAAAACACATAAACCAAGTCATTGCTTCATGG
TATATCCAGATGTTTCATTGTTCAATTATTCTATTGAACAAAATACAGTGGACCCATTCT
TATTTGGTTTGTATACTCGGAAAACATTGTAAAGCGTGCTGTTACTGCCACACTGTCTGA
AAGGTTTCATCAATGTCTGATGGTTGGGTTTTCATTTGCTAATGTTTCAGGCGAAGCTTT
GATTGAGTTT
>TeaL_111165
CTCCAAAGCGATAGCCCCTCTCCATCCCCTAACCATCACAACAGCCCCCCACCACCACAA
TCTAGTCCCCATACCCCCTGTGAACCAGATCTTGGGTATTTAGATCTAGAAGGCGGCGGG
GAAGGGGTGGCACCACCAACAGCGGAAGTGGCAGCAATGGATGGATGGTGACGGGGAGGG
GATGGGTGGGTAGAGAAACTAGGGTTTTAAAAATTTTAGGGTTTTGAGGATATTTTGATA
CTTTTATGTAAGAATAAAATTGTAATAAAAACAAATAAATTATTAAGGGTGCTAGGAGAT
ATTTTTGTGATAAATTATGAAACATAGCATTTTATGCATGAGATGAAAGTCAGAGGTCAA
CCAAATAGTTACCTCGGTAAATCTTACCAACAAATTTGGCCTAATTAAACAAGAAGGTAT
GTTTGATATAGAAAAATATAGTATGAAATTTTGAATGGGATATTATCAGCATCTCAAATA
ATAATGGGAAAATAGATACGACAAAAAGTTGTGAAAGCATAGAAAGCAGAAAATCTAAGA
ATAAATGTTGGAAAATAT
>TeaL_111166
AATTGAAGCATAAAAACCTTATTCGCATTAACATTTAGTTATAAAAACAATTATTTAATA
TAGCATTCCATTATCCATAAACTATTCTAAAATTTTCGTTATCATATATGGCCATGGGCA
TGTTCCCTTAAAATAGAGACATTGAGAAGCCGCACTGTCCCTTAATTAAGATATTTGAAT
AATGGTTCATCCAAGAAGTCACTTTGGTGGTTGATTGGCCCCAATGCGAGAGTAGTCAAG
GGACTATATGCTTAATAAATAACTGTGGCATTTCTGGGGTTTAGCCCCACCACTATACAT
GGTATCCCATTAGGCCCATCACTGCCAATATTTATGATGCCAACCATGGCCAGCACCGGA
GTTGGGGACAGGCCTGTCAACATTTCTATGTGTCCAAGTTTTTAGTTTATTGTCTATTTT
CCAGCTTTGAATGTATCCAACTGGTTTTATTAAACAAAGATATCTGTTAGTTTAAACTTT
ATCCATTGACATTTGGTAGCTGGATATAAGCTATCTATTTCTGCACTACTTTATTTTGTA
GAATTCTGTGATAAATATCATATATGATGTAACAAATAGTTTATTAACAAGGGTAGCCCA
ACTACCCAATGCATGAGGCTACCACCATTGTAGAGTCAGGAAAAGGGTTGGATGTATGCA
GTCTTATGCATAACGTTGATGTGCATAATAGGAAAATTGCTGTGTCTTTTTTGAAGCACT
AGTGGCAAACCCACCAATTTTTCAGTTGAACTGGACTCTTCTTTTTCTTTTTTCTCTTTT
GTTTTTGAATAACCTAAAAATGTGGTATTTGTTGGATCATGTGGGAAGATAGTGTTATAT
CGGATAAAGAATAAAAGGAGTGGG
>TeaL_111167
ACTAACACCTCTTCCCCTCATCTTCAGTGCCTTCACATCTTATGCTTTTTCTCTCTTCAT
TCTTTGTCTTCCCTCAAATCCATGGATAGCTCAAACTCAAAGCCTCACGTCGCACTCCTC
TCTAGTCCCGGAATCGGCCACCTCATCCCAGTCCTCGAGCTCCGCAAGCGCCTCGTCGCC
AACCACGGTTTCCACGTCACAGTCTTCTCTGTCACCACCACCACCGCACCACCACCAAAA
CCCAAAACAGCCACCACCACCACCACTTTGGATCTCGTCGACATATTTGAACTGCATGTA
GACATCTCGGGTCTAGTCAACCCGAATGCGCCATTCGTGGAACGTGTCGGTGTCACCATG
CGTGAGTCCCTCCCGATCCTCCGAC
>TeaL_111168
CAATTTGACAAAGTATGGTGAACCCATCACTCAAGACACCAAACGACGACCGTTTAATAC
GTTAATAATTTAATTGACATTGACATTGACGTGGTTCGTTGTTTGTTGTGTTGTGTCTTT
CTCTCTCTAGATACCGTTATTGTAGTCAAATATATATCTGTATGTATGTATATATGATAT
GTTTTAGTTGGAATTTTTGATCGGGGGTAGTAGTTAAAACTTTAAACTAAGATTTGGTAT
TGGGGGGTTTGGGAAGAAGAGTGAGAGACAGAGCGTGAAATGCGTGCAATCAACAGATTT
GGTATCCACTCGCCTTCATTCCCGGGAGCTTCCTGC
>TeaL_111169
CCTGAACCTTACTCTACATATCATGCACCTTTGTCTACTTTATCATTGACTTAGGCATCG
AAGGGACCCCAAGCTGCTCCAGTCAACCCCTTCACCTTTTTGTGAGTGTCTTTCAGGTCT
GAAGTCAAGCTATAAGCACCGCATCACCGCCGTAGCCAGGTGTAACGATTTTTACCCACC
ACAATTAGTATTGTAATTCACACAAAGCAAAAAATGAACATGAACAAAAACAAGGGCTAT
GTAACCAGCAACGAAGAGGAACCTTCCCCCTAAACATGATGGACACACACACACACACAC
ACACACACACACACACACACACACACAGAGAGAGAGAGAGAGAGAGTGTATAACACAAAG
AAAAAAAAC
>TeaL_111170
TTTAAAGGGGACCTATTGATATACAAGATGTTCTAGAGCTTACTCATCCAATAGGGTTCT
TTTTCAATGAAAGCATGCAGTAAAAAACACATCACCCGCATTGAATCACTTAGCACACTC
GTTTCAACCCTGGGATCCCCCGTTCTCCTATTCCCCTCTCACTCTTCCCATCTAAAATAA
AATAATAATAATAAAAAGACCTAATCAGGTAGTGTTAAAAAAGAAGGCCCACTCTTTTCC
ATCATTGCTAAAGCTTTTATAGGGGACCTATTGATATACATGATGTTCTAGAGCTTACTC
ATCCAATAGGTTTCTTTTTCAATGAAAGAATAAAGTTATAGCTTATGATGGGCATTGAAT
CATTGTGGCAAGGCGTTGGGGGTGGTTTCGTGGGAGAAGAATGGGCATTGAATCATTGTG
AGATTTATGATACAATTCAACTGAACTAGCTCTAGTTGGTTGGAGGGTGTTTTGGTTATG
TATATATTTTTAGGTGCCAGGTTGGAGTTTTTTGGAGAGAAGTTTAACATATTTGTTGTA
CTCTTCTTTGTCAATGCTTCTCGAGTTTTCTGGAGAGAAGTTTAACATATTTGTTGTGCT
CTTCTTTGTCAATGCT
>TeaL_111171
TCGATGTCCAAGGCAATTATCTTGGTAAGTACCATGCCAATTCAACTTTTCTCTCTTGTG
GGGTGCTCTCACACAAACACACACATCCCTGATTTTGCCTAAAGCATGTTTATATTTTGT
TTGAACATTGTTTCTCTACTAGTAGAAAACAACTGTTTGCATAATGAAAACGCGGAGTTG
CAACTGGTTGGATACTTGTCATGAATAACTTCCTTTGGCAACCTCTTAAAGCTAGCTTAT
TGGCTAATAAAGCTCATTTTGCTAAAAAAAAAGCCTTAGGCCATAGTCATATTCATTTCC
CACCAAAAAAACAAACTTTAGCTATTCTAGAAAGTCATTAGAAAAATCAAAAAAACTTGA
AATATATTCTTCAATTTTGTCATAAGGGGGAAAACAAAGAAAATCGGTGGGGTAAATTTG
AAAGTAGGGGAATAATTGTTGTGGTATCAAGAATGGGGACATTAGTAAATGTGGCATTGT
TTGTGGA
>TeaL_111172
CCTTGAACTATGAATAAATTATTTAAATCCAGGACAAAAAAATATATATCAGACCTAATT
CAACTGCCACCCAGTTTCCGTCTAGTGTTGTTTATCAAAACATAAATCCTAGCTTATTAG
TAAGGTTTTGCAAACCAAACGAACCATTTGGAAAATGATTTTACAAGAGATTAAATAAGT
GAAAATTAAAAGACATCCAGTTTCTGCATCTTCAATCATCATATTAAAGGTGGGGGAGTT
AAAAGGTCTCCCATATAAATAGCAAGATAAATGCACTGTGTGAACATCACACATTTAACG
AATAATAATGAAAATGTTATTGGACAAAAATTAAGGTCAAACATCAAAAGACAAGAAGC
>TeaL_111173
ATGCTCTACGTTTTTATCTCTCCCCGTGACTTCCCAATTTTATGAAATGCGTGTTTCCTA
TTCTATGGTTTTCATCCCCATCCTAACAACCCTGGGGTTTAAGCTGACTTCGCTATTTGA
TCATATGTGGTTTTCCCTTGAGCCCCAGACTAATCTCTCGGACTTTGGTATTCATCCTGT
GCTATCCTGTTTTGAGTTCGGGGTCAGTCTCTTTTTAATCCACACAGTTAGTTTGTGAGA
CTGGGCTTTCAAACTTGGGCAAATTGTGCATAGTGTCTTGAGTATGGGTGCAAATCTCTA
TTGCTATGCGAGTCCATCGTGACTTATTAGTACATGATTGAAAGTCTAGTTACCATCAAA
GGGTAATAACTAACCCTTGGAGCATCTAGCTCTAAGAGTTACCCTTTGTGTTAGGCCTTT
T
>TeaL_111174
ATTCTGCTCCAACTTTGAGAATTACCCCAAGTATATTGCCTGCCTAACATTGGGATATCC
ACCAGTTCGAGATTGCTAATGAAAGTACCAAATTCCTCCATGCCTCTATCCCTCCTAATA
CACCCTTTTCTTTCACAAATATTTTTAACTTGATTGAAATCTCCCCCTAAACACCAAGGA
TCAGAGAAGACAGTTTTCAAATTGGATAGGATGCCCCATAACCTCCTCCTATTCATATCT
TCATTAGGGGCGTATATGTTACCAATTACACAGTTAATACAAGAATGCATGATACCTGCC
AAAAGGATGAAATTTCTTGAGCAGCAACACTTCTGTAGTGAGAAAGTCATGGGATTCCAG
ATGCACAGAATTCCTCCTGCACTTCCTTCCGCATCCACTTCCATGTACTCCACCGAGT
>TeaL_111175
TGCTTTGAGGTTTGGATTGTTAATCCATAGAGTTTATCAAAATTATGTTCGGCTGTGGCA
AAATATCATGGAATTGCTAATTTTCCTAAAGAGTGAGTGGGATTCGTATTCCTATGAAGG
ATTGGGATTCAATCAAAACTGCTAAAAGTCCTTATATCTTTTCTTTGGACCTCAATTCCT
TCTATTTTTATTACAATTTTACTTTAACATAAAATTCTCATTTTATCCAATTCCTACCTC
TTTAACCTTAACCCCATCCACCACCACCTCCTTCGCCTCTCTCTTCCCTCCGTCTACCCC
TTTCTAACAACCCTACCTACTCTCGCCAACACCTCTCCAGCCTATCGTTGTCAACCCCGT
CCCTCGTCCCTTTATCTTTTCTCTCGGCGACCTTCACTCACTCATCACAAACAATAGTCA
TCGTCTTCATCTTCCTTCTTTTTTTTTTTTTTT
>TeaL_111176
GGTGTTGTGCAATTAGCAAAGCTATTGAAAACAATCCAGAGAAGCAAATATCAATTGAAT
TTTTATGATAATCTTCTACTTTTGAACTATAATTTTTTTATCGCCAATTTTGATAAATAA
TGATTCACTTCTAGAATCCAGAGAACAATAAATAACTATGATAATTCTCTTGCAGGAGAA
CTTATAATTGAATAGAATAACATCTTTAGCAACACAAATTTTTTTGTTCCAGGTTGTATG
TGCTTAAATCAGATTATTACTTAAAAAATAGTTCTTTTTTAATTTTCATCAGTACTCTCT
CCAACCATGCAAACAGTTACCGCAAGTTCATACCAAAAGAAGGTAAAACAACAGCATATC
AGAGTTATTTACATGAAGGCACAAGTATATTCATCATCCCAAAGTTGAAAGACTATGTTA
AATACATTGAAGGGCCACAAAAATTGTAAGTAGATAACAATATACCATTTACACTATGTT
TGGTTAGAGGATTTGGGAAACGATTTGGAAAGAGAAAGGAAAAAT
>TeaL_111177
CTAAGGCTTACTGTTAGCAAAAATTTGGTTTGAATCCAATCAACAGTGATTGATCGACCG
ACTTCAACATATTTTAAATAAACACAAATAAAAATTAGGCTTTGTGGTAGAGTTTTATAC
CTTAAACAGATTAAAGACTTCCTTGGAGATAAATAAATAAAGAAGAGATAGAACAGAACA
AAATATGTATTTATTCAATTGAATTATCACTTGCTAAGTAGCTACCAGTAACAAAACAAG
AACAAAGAAATGAACAAATACAGCAATCGATAGAAGAAAAGAAATGGGAGTTGGAAAATC
TATCATTTAATCTACTCCTAACAATTACTAAATTAAACTACTCCTAGAGGAATATCGCGT
TTTGTGAGTGGTTGTGGATGTCGTTCTTTTCTTCATTCCTCAAGTCTTCCTTTT
>TeaL_111178
CTCTTTTTAAGACTGTAACCACTATAATCGTTCTCTCTCAATTTGGATTATCAATGATTA
CTATCATAAACTTTCTTTACAATAAAATATGAAAAATGTTAGGAATCCAAATATTTTATT
ATATGTCTCACATGGATATGAGACCCACACCTTTACTCTTTTTGAAGTTGTAACAACTAT
AACCACCATCTTTCAATCCTGATTACCAAGGATTACCATCGTAAACTTTCTCTACAAGGA
AATATATATTTTCCTATTTTTAAGACCCTAACCACTATAATTATCTTCTTTCAATCTCAA
TTATCAATTATTACTGACATGGATAGGCCCACAAG
>TeaL_111179
TAACAAATAAAAGCTAGCCTCAGGCCTCATCTCTCTCTCTCTCTCTCTCGCCATGAGTTC
AAGGCGAAAGAGCTCCACCACCAGGCATATGACAAGGGCGAGAAAGAGAATGAACTCTCA
AATGCGAATTTGCAGAGCTCGGAAGATCTCAAGAAGATCCATCAATGGCAGATCAGCCGA
TCGAGAGCGTTCTTCTTCAGTTTCCAACAAGTTGGAGGCTCTCAAAAGCCTCATTCCGAA
CCAGAATAGAGAGATAAAGTCCGATAAGTTGTTCGAAGAAGCTGCCGATTACATTGTTCT
TCTGGAAACTCAAGTGTTGATTTTGCAGAGACTCATCGGTTTTTATGAGTCTAATCAAGT
CCACCACAATGCTGTATAGTCAGTATAAACTAAAGGTCGTCGATCTGTTGATTTTAGTTT
TCTAATTCATCAGTGTATGGCTAGTTCTGACGACTTCATTAATTAGTTGCTGTACTATTC
AAAATTTCTCTCATTTTCTCGGCATCCAAACGTCTTTTACTGTGTGCTTGAATTAGATGG
AAACCCTGAATCACATTATGAAATGTTTGAATTTGGATTGTTTCGTCTCTTGATGCGTAG
AAAATGTAAAAAGTAAATCAAATAAAATTATGAAAGAAAAAAACCCATAATTTAT
>TeaL_111180
ACATGACGACATTAGATATATAAATCTAATGAATCAACTGATTAAAACAACCTTAGATAT
GTAAAAATCTCATGAATCATTTGATTAAAAGAAAAGTACAAGTAAATTGATTATGTCCAA
ACAGGGCACTGTACACAGAAGAACAGAGAATTATTGCTAATGAAAAGGTTACTCAATGAA
AATATAACCCAAAAGTACAAAAATTGGAGTTATCATATGAAAATTAGATGGACTAAGGGC
ATCTCCAGCGTATACTCATTTTTTTCATTAAAAAATTGAATAAAAATCGCGCGCTCCATC
GGAAAATTTTGGACTGTCATCAAATCATTGATCGACCGGGAGGACGACCGGGCATACAGT
CGACCAGCCAGTATAATTTTCAATCAAATCTGAAATA
>TeaL_111181
GTTCAAACTTATACTCAGGTGTGCCCCTTCTTCCAGAATTTTTTCAGTAAGATTATACTA
CTATTTTTCTTCACAATTCTTGAAAAACTTGTCTTTGTTGGAACATTTCTTTTGTGGATT
TTCCAGTGAATCTTGTGGTTGATGCTTAATATACTTCTTTTTCACTTGAGGGAGCCTTTC
ATTGCATAATCTAAATCATTTGGTTAATCTTTCTACTTGGTTCATGGAGTGTGTCGCATA
TGTTGTGTTTGTGCATTCCTGGCAACTGAATTGCTTCCGGGTAACTGTAAAGAAAGAAAG
AAGAAAAGGATGGTGAAGAATTAGGAAGGAAATGCTAACCTCTGAACAAGTGTTGTTATG
AAGGAAAATAATGGGTTTATCACATCAATGAAATCACCAACAAGGGGAGTGTATTTTCAT
ATAGAAACTTAATGAGAATTGTAATGGTCTGGAGATCACAGTAACATCAAATGCTAACCC
ATGAACTAACTGTTGCACAATATTTGAATGTGTTTTTCTTATTCTATAAAATTAACCAAA
TAAGTTTTCGATTGAACTTCATTTTAGCTTGTATAAACTCTGAGAAAAACCTGATGTTTA
TGCATATCATTGAATAGATATATTTTGTTCATCAAGGACTATGAATTATTTGAGCAGGTG
ATTTTTACAAATCAGTAATGAATATATCGTCCTGTTTCCTTCCTCAATATATGCAGCACA
TAGGTGATTTCAATTAT
>TeaL_111182
TTACTCTATTTTTTTCAAATCTCACGGAGGTCAGTATAATTTCCCTAAATAAATAAAGGA
TTTGGGGTTTAAGTACATAGCTCGGGCTATTAGCAGCTCCCATATATGCATGTGTTTGTT
TTAGAACATTTTCAAGCATTTCATCAATTTTTTCATTAAATTCAAATTTTAAAAAATGGG
TAAAAGTGTACTCTCGACCATTTCATCAAATTCATATAGGAAAAACACTTTTTTTCACTA
AATCAATAATGAACCAAATTTTCAAGAGTCATATTTTTTACTCAAATGCCTTGTTTGGCA
ATGGTTTTTTTTTTGACGGGCTAAAATTCACAAGAAAACAAA
>TeaL_111183
GCCCTTTCTGTCCTTTTTCCTCAAAAAAATCCTTCTACAAATCCAAGATCCAAATACAAT
GCAAGCAACCATAAATCATATAACTCAGAGCAATGCTTCTTTTTTTTTTTTAAAATCATC
CATTAAAAGCATCATTGGATTCTTCTTTGGGAATGACTAGCATCATCAAGTTGTTCAAAG
AAGAAGAAATGTGTATTGCATGTCACACGGCTTCTCTCCAGTTAACTAGAGTCCAGATGT
GAGATAAGTTGTCGGATCTATAACTAAATTCTAGTTAACTGGAGAAGAGCTGGACCTGCA
ATAAGCGTGTATGAAAAGAAACAAATATTGCAGCTGAAAAGAGATAAACAGATATGTACC
CATAAAACAATATAATTATATAAAGAATACTTACACAAGAAGATTATGATGCATGGCA
>TeaL_111184
TGTTAATGAAAAATAACAGTTGTAGTTGTGTTTCTTAGCACATCTGCTAAGGCTGCTATC
AATCTCTTGTTGATTATTATATGCCGGTTGGTTTGTTACTGTTCTTTTCTTCTCTCATTT
TGTAGAATGTAAATAACACATCTGAACAAGAATTTATGTTTAAAATAGCCCCTCTCATGC
CATAGAGGCTAAAAGTGCTCCATTTTTTTTATTTGCTAAGTTGAAGTTAAAATTTATTCA
TTGGGAGCTGTATCTTTAATTATGTGATGTGCATTGTACTCCATTTTTTTCCCTTTCTCC
AGGTAGTACTCCTGGTTCTTGAGG
>TeaL_111185
CTTGCTTTCAGTATCTCCCCCATATTCTTCAGAACCTGCTTTTTCGTATGTTCAAATCTG
TCAGCAACCCATCTCACAAATTGAAAAATGGAAAGACATAAAGGGCACTTCTTTTTTATT
TCCTTCTTTTTTACCAACAAATTTATTTTTTTGGGATAAGTTTCCTTTTTTTATTATTTA
TTTTTTTTTAATTTTTTATTTTTTATTTTTTTACCAACAATCAAGTGCACTACAATAATC
AGTGTCTATTTCAGATACATCAACGTTGAAATTCTCTGAATTATTTCTTCTAACATAACA
CAAAAAGAGGATAATACTAACAACCAAGATCTCTATTTACACGGCAATAAACCAAGCTGG
AGCTTCTTGATCCCTATAGCACTGCTACAGATTACTCATACAAAGGCTTCCTCTCAATTT
CAAAGGTGTGCCATACATCACATGCAAATATACTTTTGTAAAGCAAGTGAGAAATATATA
TATACTAGTGGGT
>TeaL_111186
TGGAAGTCCATTATTTGACCTAGGGTGAAGTCCGTGAGCCTGAAGACCTCATAAATGTCA
TTGATAAATTAATATTTTTGATATTTAGTTAGATAAGTTATATTATTATTTATAAGATAT
TTCTGATTGTGTTTTCAAATAATAATAGGGATAATTATCTATTCGACTAGAGTTAATAGA
CTATTATATATGCTAAGCTTTACAGTGTAATGATCAGCTTTTGATTTATAAGATATTGAG
TTTAAGAAAGACTGACCGTTTGAGTTCTTCTCTCTCCCTCTTCTCTACTGTTTTCACATC
ACTTTCTTACTTACATATTTTTTTCCTTTCTATTTTCTTATATACCATGTACAATATTAT
CTAAATGTTTATCTGTTATGCTTGCAAAGGTTTCGTCTGTACCCCAAAAAAAAAAAAAAA
AAAAAAATTAAAAAATTTTTTAGAAATAAAAAAAAAAATTTGAAATTAATTTTTAAATTT
TTTTAAAAATTTGTTTAAAATTTT
>TeaL_111187
CTGTGTACTTAAAGCTAGGAAAACGCTTACGATACCGACTTCTCCAGGTACCTATGAAGT
GTAGCCTAGAGCTCTGAAAAAACCAGAGCTTAGTAAGATATACAACCCCCACAAAAGTAA
GTTTAGTGATCTAATAACATAATCATGGCCAAAATATTACATAGCAAATCAGAAAGCATG
TGACATTGCATTTTCATTTCAGGAAATTTAGAGAGCATCAGCCTCTGATTTAGTGTAACA
AAGAGTCCAGAAGAATTGCTATTAATTAAAGTCCTGGACAATGGAAGTGAATCCAAATAC
AGAAAACATGACAGATAACATCCAATAGAGAATTTGCCAGTCAGGATGAGGAAAGTAGCT
CAATCTCAATGCAATAGATGAATATCCAGGAGTGTCAATCATGAAACGCTAAATGATGAT
CCACAACATTCTGCATTCTGGAAATGATTCCAAGCATAATTAAAATTACTGAAAATCTAA
ACTAATTTAATATTTTACGTAAGTATTTAAAAAATTTCACAAAGAACTAAATTATTTGAA
AATTATAGAACTTCACAATCATAGCAAAATGTTACAACTCTTGAAAACTTAAGCAACTTG
ACAGTGAGAATACATGTGGTGTGCTACATTACATATGAATTAAGCCTGATTCATGAAAGA
ATCAGACAAATATGCCATTTCTGAGTCCATAGCAGCTGATTCGCCAGAGTCAGAGACACG
ATTATCCAATTTGGCCATAAAGAGGATGCACAAAAATAATCATTTCTCTTTACCTTGAAA
TAATTTTCCACAAAATT
>TeaL_111188
TTTTTAATTGTAACAATCAACCTTACATTATAAGTCAAGTTGCAAAGTGATCATTTCATT
AATCTATTGTTACCAAGGTTGACAAAACTTATCATGTGAGCTTAATGTGACATTTTTTTT
TTCCGTTTCATTAGCGCCCTACACTATCATTAGAATCTCAATTTAGTCATTGCACTTTTC
TAAAATCTTATTTTAATCTCTTCACTTTACATTACAATTTGAAAAAAGTGAAATTAGGAA
TGAAAATGTAGGAATGCTGAGTGCTAAAGTGGCAATTTTTGAAATCATAGGGTAGCAATC
AGCTCTATTTGTTAGGGTGGGTGCGGGTTGGGTGTCGCCACGAAACCTCCAATCCGTCAT
>TeaL_111189
TAATTAGTTAAGGTTTATTGTGTGTTTAAATGATGACTTGAGAATTAACAGAAACAACTT
GAGCTAGAGAAGCCAATGTTGTTCAGTATGAGTTGTATGATGAGTAGGATGGTTGTTGGT
AGTAGACGGGCTGAGTTTGTTTCAAAATCGGAAGTGGAATTGGGATAGGTAGAGGAAGAA
GAATCTTTTTGCCTCCCTTGAGAAGCATGGCAGCCATTGCGGCCTTCTTGAGCATCTTCT
TCTTTCCAGCCTCGACCTCGCTTGGCATGAAAGCAGCCATAACGATGGCGATGACGGCGA
AGATGGCAAACACTCTGAAGTAATTCATTTTTGCAGGTGTGGTTTGATGGTGATGTCTAA
GTTCTTGAGATTTATAGCACTAATACTGCTACTTGTTTGGAGTATTTTACTCTTTGTAAG
TTCTAA
>TeaL_111190
AGTCACCAGTCATAACTCCTAACACTTTACTGCTTATTTAAAGTAAGCTACTTTATTTTA
ATTAGTTTAGGCTGTGATTTATTAAATTGCTCTGAAAGGCTGAATGTTGTGTGAATTTGG
AATTAGTTATCAACATGGATGATCACAATTATGCAGTTACCTGTGTCAATACCTTCTTGG
AGCCATCAGGCACACCATAATATTATCTCCAGAAATTGTAAACTATGCTTGAGGTTTATA
AAATAACCATTTGCCTGAACGTGTTCAGGTGGGTGTAAATTACCATTGACTTGATTGAAG
TTTAACCTTTTGAAGCTAAGCATGGCATGATGCTTTATTTTATATCATAGAACTTAGAAG
AAAGAGGTTGTGCAGATGGTACCAACATATTGACCTGTCAAGTGTGGACTGCATGCACTC
AGTAAAGTGTGATGTTTAAATCAAAGTGTTCATCTGATTGTGATTTAATTAGTGGTTATA
CAAAGAACAGCCTGTTTAATGTTGCATGTATTGCACTGTGCATATCTGGTGTAGTTGGAA
TGTCTGGCTATGATTTTATGCATCCTCGTATCAGAGCATACATGTATGTTTTGCCTCAAA
ATATATACAACCAATTGTGTGTTTGTATTCTTGGCAATTTCTGCATGTCAACTCGATTGA
TATTATTTACTCTGGCCATTTTAGAGTTAGTTAATGCGTAAAAATAAAGTTGTGGGGTTT
TATATTTATTACCTTTGTCAAGATGATAAATGTGATATGTTTGCAGGATTATGGTATTGA
TTTTGATGA
>TeaL_111191
ATTTTGATAAAATGAAGTGGTTGAACTGTCTAAAACTTTTCATCATAAAGTTTTTAGTAA
CTGTATATTTGTAAAAACTAAATTCAGCATATTGCTTAAAACTACCAAACTTCATTCTCT
TAACTCATGTTTTTGCTTGATTTGTAAATAATTATATTCATAATACAATTAAACTATCGG
CATTTGAAACCAACTAGGCCTAGCCTATCCATTCTTTAGGACTTAGTCTCAAGGGTCATG
GGTTCGATTCCTCTTAGGAGAATTGAATTAAAGGAGTGCTAAGTACTTAAGTGCTTTGTC
AAAAGTAGAGAAATTTTCTTCAATAAATGCTAATCTAATAATTAACATTTGT
>TeaL_111192
CCTCATCGAGCTCATAATAAACCTGAAAGATAATGTGCAAGAATTATTCAAATAGCAATT
TGAACACACACAAAGAAAACATAAAACGAACAAACTTGGTCTCTACAATGCAATAAAATA
GATATTCACACTTCCTCATCATTTCTCTGTTGAAGTGTTCGCACAGTGCCCATATATTTC
TAATCACAGATCCACGTGCATGAAAGGTCGGGTGGAGTTTAAAGAATACCTACTGGGTTC
AGTTCTAACAAATACAACACAACAATGATTCAGTGTGGAGGAAAAATAAGTATGTTACAC
ACCTTTCCAGAACAAAGAACGA
>TeaL_111193
ATCCTTGAGGTTGTGGGTTCGAACCAGTGGACAGTTCGGTTGGGTTTATACCCAATCTTC
CTATCCTTGACCCCTGCCCAATGGGAACTAAACTGGCATGCCTTCTACTCTACTTATATG
ATCCTAAGATTTTTTGCACCACTTTACATTGCTATTCTTTTTCCTTTCTCCTTTCTAGTA
AATGCACATAATTAACTGGTAAGTTTCATTTCTTTGTTTCTCTGTTTTCTTTTGTAGACT
CTTTTGGCCTTTTCTCTCTATTTTTTCATTCTATGAGAAATCAAAATGACTGCTGAGATT
GTCAACCTTAAGTAGTCATTCAATTTTCTTCTCTAAATGGAAATTTGAAACACAGGTTCT
AAATATGCTTTGCTGTT
>TeaL_111194
CTGGTATTCTAATATTTGAATTGTTAATACTGTATATACTGAACCAACACTTGGGAACCC
TTTCCTCAAACAATTAAATTTAGCCAAAGGATAAGTAAAAAGGTGCAGCACCACCCACCG
ATGAAGGAAACAGCAATGCTAGAGAGACACTATTCTTTATGCAGCTGATTTTAGGACAAA
AAAAAAATTGATGCAACAAGAAAGAGTTACCCCATGAACAGTGAGAGGCCAACATGGCCT
AGAAATTATTTATGCAAAAACAAAAATTGTCCTTGGCTGTCTCTTGGAAATAAATAGTTA
AAAATGACCTCAAATGAATCAGGTGGCTCAACATACTACAGATTGAATCTCTTTAAGCTT
AAACATGGTTGTCCCAGCTGTAAGACTAGGTGCATAAAGAACAATGTATGCTTGTCAAAT
GGTAATAATAGTAATATTACTATGTTATATACCATACGCCATTTAAACTAAGGTGGCTTA
G
>TeaL_111195
GTGGAGGAGGTAGTAGGTGTAGGGGAAGTGATAGTGGGTGAGGTGAAGTGGAGGTAGGTG
AAGTGGAGTGTGTAGTGGAGTAGGTGAAGGTAAGGATGGAAAATTCTAACAAATTATCTA
CTTAACAAACATCATCCTCCTCCCAAGGAATATTACTCATGAGGGGTTGGCAACCCATTT
GTTGCGTCTCCATAAGCAGACTCTGGGATGTCGTTTGGTATTTTCTATTGAGTATTATGA
AGAGCTTGAATCTCAATCCGGATCTTACGATCTTACGACCTTAGTTGGCTCAAACAATCC
AGATCACACTAGGATCTTAAATTTAATAGGACCTTAAAGTGATTACGATCCTATTCATAA
AATCGTGTAGAATCGCATACGATCCCGATTCTACTACGATCCGGATATTAACAATTTTTT
TTGTTATTATTTATTTCTTATATGTATGTATATAGAAAATATGAATATAAAAAATTTGAC
TCAAATGTCTTTTCTAATTGATG
>TeaL_111196
CTCTCTGTTTCCATCTCCTTATTATCACTATAAAATTTTGAAGCAGCAGGGCTTGCATTC
TCTATCAAATCATGCATTCCTTTTGAAGAAGCAATATCAACAGACTTAGAAGAATCAATT
ACTCCAAATTCAGTAGAAGCAGCTCTATTCACCGCATGTCTTAGATTCACCTCAGAAACG
GGAGAAGCACTAGTTGAGCTCCAAACAAACATATGAAGTTCCTTATTAGGCATTCCATTT
GCATTTGCATTTGCATTTACACCCCCACCACTTCCCTCTTTTCTCCTAGGTCCTCCTCCT
CCTACAGTATTACTACTAGACCCCGAAAACATAGGATTTGGAGGCGGGTAAGAAGGAACT
TGAAGAAGATTACTAGCACCACCACCACCACTAGGGTTGTTAAATAACTCGCCACTCATA
CTCCTCCCTCCTCTCTTCTTCCCCATCCTCAACATCTCTTCTTCAAAATTTGATGTTCTT
GGTGTTGCCACTTTCGAGGATTGCACCGAAAAAACATCCCCACCAAAACTATTGGTATAC
CCATGTTTTGGACTAGCTGCCTTACTTGCAAACATGGCATAAAAATCGGTTTGGTTGAAG
CTCGAAGCCCTAGGGGTAGGCTCTCGCGAAGATTGTACTGAGTAGATCTCAACTCCGGTA
AGGTTAGATGCTCGTGGAGTCATAGAATTCATCGAGTTAAAAACATGTGATTTAGTATTT
GAAGAGATTACAGACGACGTTGTAGATCTCCTCACAACCACATGAAGCTTACCATCATCA
CCAATCTCTGCGTCAGCCTGAAGTGGTTCACGCCCATTGAGGGAAATCACGTCAGACTCA
ACGCGAAAAGAGG
>TeaL_111197
AAATTAACAATGGAGGACAAATAAAAGGAAAAAAGGTTAATAATGATGATTCCATATGAG
TTTGCTCCATAGATCTAGCAATTATTATCTAGAATCGTGTCTACCTTTAGAATAGTGCTT
TTCTTTTTACGTCATAATAGTTACGTTCTTTTAGTAATTGGGACATTCAACCTTCATGTG
CTTAGCCGAATAGAACTTTTGACATGTGAAGTTTTAAATTCAACTTTCATGTGCTTAGCC
TAATAGAAGTTTTGAAATGGGACTTGGAAACTTGGGGCTATGTTTTCACTACTAACTTAT
ATGAACAAAGGCATTGTGTGTGAAAGATCTCATTGTACATGCTG
>TeaL_111198
CGGAAGGAAGGATAAGCGTGAACCCCAATTAACCGTAAAACGGGTCGTCAAAGTGACCTG
ATTTTGCAGGAATAGGGCACTCGTGGTGTAAAAACGCCAGAAAAGCTCAGAAAATGGAGT
TTTCCCAGCTTCCAAACAGTCACGACTCACGACCACCACCAAGTCCCCAGATAATAATAC
ACAAAAAAGAGGTTACATCTACCGTTGGATCAAAACACTGTAGCAGCACTTCTCTTTATA
GTATATATTTTAAAGAAAAAAGATCCGGAAGTACTTGCCATTACTACTTTTTTTCTTTTC
TTTTCTTTTTTTTATGAGAAAACAAAACGATGATGGAACCAAACGATAATCAAGGATC
>TeaL_111199
AAATGTCTACAGCGGGCTGAGACTTTCATACTCAATGATCATAGTTCTTGTTACATGTTT
TTATACAAAATTTGATACTCAGGACTACTATTAGTTACTTGATCACTATATGAAAAGTTG
TATACAACCCTACTGAGAGTGCATCTCCAATCCCTCAAACATGTGTTACCCAGATTTCAA
GAACTAGTGGTTAATAACAAGAAGTACAATTCCACACAAATTTCCCCGTGTTAATAGGTC
CTGCTTACCATACAACTTACTTAAATATTAGAGTTAAAGGAACTCCAAGGAGAAGTAGGC
AGTCTGTGTCATTGGAGAAAGAAAAGAAAGGTTCATTGAGAAAGTATTTCAAGAAATTAC
AGTTCCCTCCACAATTACATTCACACTAACATTTTTTTTTTTTAAAAAGTATATGAATTG
AAACTTAATCCTATATTACTATATTACCCTCCG
>TeaL_111200
ACAAATAAAAATATAAAATATAAAATTATGAAATAAATAAAATCTCCATGCCAAACTTAA
AAAGCGCATGTTCCACATCAATGAGGTTGCAGCCCATTATATCAATCACACTGGCAATTC
AATATAAGTAGCCACATAACTTGCTATGCCATGCAAAGGCAATAGTTATCCTAGACAACC
ATCACATATGTGAAGTAAGTGTACCTTCTACAAAGACATGCACTACTGAAATTAAACATT
TTATGTGGGATCTCATGGACCTCTGTGAAAGCAGCAAGTACAGTAGACCACTGGAAGAAA
AGTTTACAATCAATTACCATTGCTATGCCTACAGCTTCGGCATTATTTTTCCCAATTAGT
ATTATAAAGTTCTTAACCTAGTCCAAATTAGCAGATTGGCATATTGTAAATTTATATTAT
TAATCTCTCATTTTTCTTTTTGAGATTGTTTGAATTTTACGCTTCTGTATATTATGCTTG
TCGATCCTGTCCAAATGGAATTGGTGCATCCTTTGCATCAAGACGTTCTGGCAC
>TeaL_111201
GAGATGATATGATCAAAAAAAGATAAAAAGATAAAAAGATGAATTATTTTAGAGTTGCCA
AACTTGGCCTTACAATTCGAGCTGACGCTCACGTGTGAAATGTACCAGTATTTTGTCCAC
GTGAAATTAAAATTTGACATTAACACTCTTACTTCAGCTCTATATACCTAATTCTCCACC
CAGTTTTGGACCACCAAAATTCTCAAGTGTTTTCTTTTCCATCTCTCTTCTACTCTGTCA
CTTTGTTATTTTGTCCATTCCCTTGACAATTGGAAATGAAAACAATTCTTTTCTCTTGTA
TTTAATTTTTCTCTTGTTTTCTTTTCTAGTTTGCCAAACAAACTATTATTATAGATTTGT
CTTCACATTAAAAAAACTAGCAAGCATTTAACCCACTCCACCAAAAAAATAAAAAAAAAA
AATAAAACTATATTCCTG
>TeaL_111202
AAACAAACAAACAAACAAACACACGCAAGACATCAACATTCTGTAAGGAATTGATATGCC
TAAATAGGATCAATAAGACATGAAACACAAACAGAAATCAAACAAGCATCTAATCGACCA
GACAAGAATACAAAGATTTACGTGATTTATCATAGAATATGAGTACATCCATCATTGTTG
CGGTTTCACTATCTGAAAAAGAAGTACAATACAACACAGAGATGCAGCACTTCAACATAT
CCAACTCCATAGCCTTCCTAACTTCAAGGGGAATCTCTGTGCACCAGAGAGGGAACCTGA
GGAGTTGATCCTAGAAGCCCAAGCAGCCATCTCATGCACAGCTCAAAGCACGGTTCACTT
GCCAAGGATTAT
>TeaL_111203
AAAAATCATCAATAAGAAGTGGAGATAAAATTATCAACAACAAAATCATCATCAACACTA
CGCATCAACTACCAAAAAAAAAAAAGAAAGACAAATAGAGACAGATCTGAGTGTGCATCA
TCAATCAACACAGATCTGAGATCTGTGTGTCATCAAACAGATCTGAGTCGGCGATGGTGA
CTGCGACGAAGGTGGACGACGGAGGCTGCGATCGGCGATGGTGACTGCGACGAAGGTAGA
CGACAATGGCTGTGATGGACAACAGCGATGGACGAAGGCGATGAACAATGGAAGTGGACG
ACGGTGGCTGCGACGAACAACAGAGGAGGACAGCGGTGCGAGGCGGTGGCACTGAGAGGA
GAGGTACGAGAGTGAGAGAGACTCTGAGTGAGTGAGA
>TeaL_111204
GAGAGAGAGAGAGAGGCTTTGCTTTCTTCTTCTTCCAATGAGTTTTTATCAAGTTGAGCC
ATGTTAGAATCACACACACACACAGAGATTGGTGTTTTGCTTTGCCAACTCTTTCAAGTT
CTCAAAACCATGCCTATCAAGGGTTTGTTTTGTACTTAGTTGGCAAAGAGAGTTATTAAG
ATATGGACTTGTCATTTGGCTCATTTTTTTCTCTCTTCTGGCAGTTATGTAGTCCCCCCG
CACCCACCACCCTCACAACTCCTTTCTTATTAATGCATTTGACACATTAAACATCTTTGT
TTTTATTTTATCTTTTGTCTTTATCAACAATTAATGGTGTGTGAGTTTCTGATAAATACC
TGAAAGGTTAGTTCTCTCCCTGTTTATTTGCAGATTACAGCTTCTGGGTATTGTTCATCA
ACAGCCTCTTGCATTAATTTGTGTACGAAACTTTGATTTTCAAAAATCTCTTCTTGTTCT
TTTGATGCCCTTTGTTCACCGGCCCAAATTACCCATTTTGGTGGTCCACTAATCAATCAT
AGATCAAAATTCAATTTTTATTTATTTATATATATATATATATATATATATATTTGGCAC
TATACTAGTAAAATGGCTTCACAGGACTCGCCTCCCAATCCAGCTTCAAGCATTCTTCAC
CAATTCATCATCTCAGACTCCATTGCCAATCAAACCCAATTTGAAAACCAACATTTCGAC
GCTTAT
>TeaL_111205
AAAGCAAACAAGTAAAATATTAAAAGCTAAAACAACACCAAAAATCCCCCAACAAAGTTT
AGGACAATATTATCACATTAAGCATCAGATGAATAGCAAATTTTTTGTAAGCTAGAGAAA
CAATGCCAGATTGTTTCATGCAAAGTTGGCTTCATTTTTAACGATGATTAATATCCTGCA
GAAACTAACACTAGAACCAATCAATGATGGACTAAATTCTGCTTAAGAGATTCCATTTAA
AAGAAAAATTTAAAGGATATTCAGATTCTTTCCACCTGATTTGAGTGGTATAATGAACAA
AACATCAAGGACTGAACACCAAAAATGATGGATTTGACACATAGAACTTGAGAGCAAAAG
AAAGTGAGAGTATTAATATTTCATTTTGTAGTGAGTGGAGATAAATTTAGCATATTTCTT
GATCAGCCTTCAGACTTGCCACTATGCCAGGCTTATGACACGAGGTTACCTGGATTTTGC
TTGAGCATAATTTCCCCACAGAAG
>TeaL_111206
AGGAAACACTTTCAAATTGTTTTCTAAATTTCCAAAAAATGTCTTTTGCACAAAGATTAA
AACGATTAGTGTTTCCAAATTTTTCATTGTTTTGCTTCTGAAAACACTAAACACAAAAAC
AAAAATTTTACAAATGATGTTAAACAGGGCATAAACTTTTAGCCTGTTACAATGTCTCAA
CTGACGCATCAAACATGCAAAAGTCACCAGCATTCCTGTCCAGAGAATCACATGCATTCA
ACGATGAAAAGGAAAAACAGGAATGCATATACATTGCCATACACAGTAGTAATATACAAA
ACTTGCACATGGAAATCCTCAGTCAATGTTCTGGTCTTCTTACTTTATGTTTTGAGGTCA
ATTGATCCCTCGATCAAGTC
>TeaL_111207
ATAATTTTGTTATATATTATACCTGTTACCACTGAAAAGTAATATCCCCTTTACTCTTCT
GGCTGAGATAGTACACTAGTGAGGAAAATGTGGACCAAGGGATTGTGGTGCTCCAGTGGG
GGCTTTGCCCAAGTCCTTTCGATAATTTGAACCGTTCATATTGTAAGATTTGTTTAGTAG
ATCGTCCATGCAAAAAATCAATTGATTGGGCATCTATAGCTTCGTAACAAGAGCACATTT
ATTACCAGGATATTGATAATTTTTTGAAAAAAATTAGAAACTGATCATGGGGTTACAGAT
TTTCAATTAACTTGATTTTTTGCATGAAAAAACTCAACAAGTGCACAACAGCACCCTGCT
GTAAGGTCACAACAGCAGGATTCCTGAATCAGAA
>TeaL_111208
TTCACTCCACTGCATATTGCCTGAGAAAAACCTTCCCACATTAAATTCCCAACAACTGAA
CAGCGCCTAAGAGGTAGCTCCTAAGGAATTCTAGGTAAAATTACTATATTATTTGTTCTT
CTTCTCCTTCTTCCTTACAAAGCTATGAAATCCTATTATCGGCGAACTTTGTCCTCAATC
TTGGAACAGGCCCAATTCCAACTACAAAACCATACCCAATCAATGCCCAAATCATCAACC
TTTTCTCCTTCCCTATGGCAATTTATTCCACACCTAAAACCCTTAAAAGCTTTGTTGTTT
AGAGAATTCCATAACCTATGTTCTAAATATCAGGCAACTATAAACTTCCTGAATTGAGTT
GATTTCAATCTTACTGAGATAAAAACTTTCAAAAAT
>TeaL_111209
CTCAAAAAGAATCAATCAATGTGTTTCTGACCCATTATTGAAAAATAATCATAGTGTCAG
CCTTTCTGATTAAGATCAAGTTAATCAAGCCGGACCAAGACCATGTGACCCCTCACCCAT
CTAATCCCCTTGTTTCTCTAAACCCTAAAAAACCCTTTTTCTCTCCTACCCTATCTGCCT
TAAAATAAACAAATCAAAGCTTTTTCCCCACCAAAAAAGCAGTAAATTTCATGGATACCT
AAATTCAAGAAAACCAATTTGATATTCCAAGCGATTTCTGCAATCTAATAAAACAATTCT
CAACAAATTCACAAAACCCAGTTCGATTCTCTCTCTCTCTCTCTCTCTCTCTCTCATCAC
CTGAACTACTCTCTCACGAACACAATCTAACAAACAATTTATCAAACAAATAGAGTGCAC
CCATTTCTCTTCGATTTTCCCTGGAAACGAAATAGAACAAACAAGATTTACCTACAATTT
GACGCGCCTGCCTCTCTCTCTCTCTGTAACTTCAATCAATGCAAGACGACCGTTGCACTA
CAGTCTCTTGTAAAACACAGAACCCAGAAAAAACAGGTTCCGAGGAATTCAAAGAAACTC
CCAAAATATTCATGAATTCATTCCATGTTCGGCAAGATCATAATTTCTTTGAACATCGAA
TCAAGTAATCATGAGTCGGAAGTAGTTGACGGCGT
>TeaL_111210
AGCATGATCTTACTAGGAAGGAAATGACCAGCATTAAAATAGCTATACAGCCATCAGTTT
CATAGCTGAAGCAAGATTTTAAACACAAAACAGAAATGATGTCGTGTAGACCTACCCTAT
GAGCTTCACCTATACAAAATATTACAAACTTTCCCCCTTTCTAGAGCCTTAGTTCTGAAT
GATTGTTGTGCCTGCCTTTATGTATCATACCAGATACTGAAACTACTTGTACTTGCAAGG
AATCTTTAAACTGAAACTACTAATACTTCTACGAGCAAGTTTAAGACTACTGAAAGTAGA
ATGCCAAAGATGACAAAGTGGAGAGATGAGTTAAGAAAAGCATTATTGGTCAAGCCTATT
CGGTTGCTTTTGAGTGATAATGTACCATAAGTTGATCAAAAAGACAGCAGAAGGAACCAA
AACAGCCTTAGAAATCTCTTCAGTATCACAACCATTACAGGATACA
>TeaL_111211
TCATATGGAGGATGTTACTCAGGTGTGATCTGATGTCTGTATGCGGTCCTGTAGTATTAG
TTTCCAAATAATTGGCTATAATGATACATAATGATTCCTATTAGGAGCTTCCATATATTA
ATTATGATGTCGGTTCTTGAGATGAACTTGTTCTGAAAACAAAGATTGTGATTTAACTAT
TTTTAATAGGTTCACTTTGTTCCTGACCATCAAAACAAGCTTGTTTCCGCTTCTGTAGAT
GGACTAATATGTTTGTTTGATACCAGTGCAAGTATCGATGACGATGATCATCTGGAGTCA
GT
>TeaL_111212
TCTGAGAGGAAATATATCGAAATATATCTAAAACCAGAAAACTGAGAAAAATCATAAAAT
CAACAAAGTTTTAAAGAAGTAGAAAGCTTAATGAAAGAAAAAAAAGACACTCGAATATGA
TGTACGTCAAAGCTTCCAAGCTTATACAAACAGATGGCCACAACATTGACCTCGTCTTTT
TAATGAAAAAATGAAGATGAATAGCAGAACTGAAAACCACAAAATGCAATTGCTCTAACA
TATCCATGCATAACAGACAAACAATCGTTGTTAAATCATCCCCCATAACAGGTCTGATTT
ATGAAAGTTTACTTCACTAAATTAACTCCTTTCTGACTACTGTTACAGTTGAAACATGAA
GAAAAAGATTAAAAAAGAAATATGAAATAGAAGAAAATAAGAATAAAACCACATCACGGC
ATAACCACTGACCAAAAGAAATTTGTTTCTTCTTCCCTCAAGCCTATCTCCCGCTTCACA
ATGAGAATACCGAGTGGAGTATTAACTTCTCTATGATGTGGTTATTGGCATTTGAATAGT
GTGGAAGTTGCACATTCCCAAAGAGTACGAGGACACCACTGCTCTCTATATGCATCTTTT
GAAAGTGTTTCCAAAAAAAAT
>TeaL_111213
GATAGCAAACATCAATGGGGGATGAGGAGACTGAAGTGCTGTGCTGATCCATATCTTCTC
TCCACTCTCAAACTTGAACTTCAAATCGGTGGAGGATGTGACTTCATCTTGTAGAGAAAA
TAGAGATTCAACATTTGCATCATCAAGAGCTTCAGGTTGGCTGACTAAGATGTCTCTTTT
TGGCTTTGATTGATTGAGCTACCAGGACTTTAGAATCCATGTAATAAAAGAAATAAACAT
TGTCAATCCCTAAAAATTAAAGTTCAAAGTCTTAACTCTGCCTCACCTTCTTCAGAAAAC
TTAGATGGGAATTATGTGTGGAATCTTGACTCAATGTCTATTTCAAAGCCATCATTTTTG
GTGCCATAAAAGAGGGTCAATTAAGGCGTTTTAGGTCACTGGCTGTCTGAACACAACCAT
TTAGCTTGTAAAGGGCCTCATGGTTTAGTTACAGAAGAACTCTATGACTGAGTTATTAGA
TTCTAATTCTTTTTTTTCTTCTTTGATTTGGTGGTTAAATTTTTGAAGGATACGTTATGG
TATGTTGCTTTTGGAACTCGAATTTCAAAAGATTTGTTGAGTT
>TeaL_111214
ATGAACTTCAACAAAATTTTATATTAACTAATAAATATGATCAACATTTCAACCAACAAG
CCTTTGTTGCAATTAGTTTGGGGTCTGCTACATTGATCCATTATCTTTTGGCAAAATTCA
ACCATGCTTGACATCTTTCTTTCTTAAATTTTTTATTGTGAACTTGGTGTGAATCCATAT
AAACTTTGCAATATTGTTGAACAATAAAATTTAAGTCACAATAAAATTACTAAGGTTAAA
ACAAATATTAATTAAAAGTACTAGGGTTAAAACAAATATTAAAAGAATTCTAGATATTAT
AACACCAGGATACAAGCTAATTTGATACTAAAGAAATTGAAATTGATTCTCATTCTACAA
AAAGCGTCCTTTTTTTTTGGGTCTACAATTAGAAGTTTGGGC
>TeaL_111215
CTTTGGGAGAAAAACTTTCATCCTACATACTCTATCTACTTCAAATGTCCAGATCAATTA
CCTTTATGTACAAAGAAAAGAAATTTGAGTAAAAGTCACTTGAAGCATGGAACTCATTGA
ATAACATTTAAAGCAGAGAGATATGCAAAGCATGAAATAGAGGAACTATTTTTGTAAGAT
GGTCTTATATCTGTTTATGGTTATGATAAAAGTGATGACATTACATGCCCATATATAATC
ACAGCATCTGTACATATCAGGAACAATTAATTTGTCAATAATTGAAAATAGTCAGGCAGC
AACTAGATGACAATTGTGATGATTGATCAATTTAAACACCTTTTCTTAAGATGCATGCAC
AAATGATCTAGTACAAAAAATTTTAAATTTAAAAAAAAAAACAAACAAACAAACAAAACA
AAAACTGCATTGATCAACTCATATAAAATCATGCTTGATTTATAATGCACATACAAATTA
AG
>TeaL_111216
CTCTAACACTATCCAGTTCTTTTAATTATGTGAACACCAGAGTCAGTCTCCACAATGGAA
CTCATCTCACCTATTTGTAGACTGAATGCTGCCTCTTCGAATGGCTTCTGCATTTGGTTC
CTTTCAAAAAAACCTAGATCACCGCCTCGTTTGGCGGACGAACAGTCGGAGTATTTAGAT
GCAAGGTCTTCAAATGACTCCTCGCCTGAGTTGATCATGTTGATGTACTTTTTCAGCTCA
TCTATAGCTTCTTCTTTAGTTCTTTTAATGTCATCTTCACGCCAGCTCGATGGGCGTCGG
CTATCTTTATGCTTGACAAGCAAGTGACTAGCTTTCACCTTTTCTGATGATTCAGCCGTT
GGTTTATCCCACGTCGACTGACCGGTGTTCACATTGTAATAATAAGTCTTGCCGGTAGAA
CGCGATACGCGCTCTTGCCAACAGTCGGGATAGCTTTGGGCGGCCATTTGGAAATACTTA
ATCTCAGGATAGCACTGTTTCTCTTAATTTTGAC
>TeaL_111217
AACCTATGAAAAGCTAGAGAATGCCTCTTTCTGTTAGCCCGAAAATAATGCTGTTTTCAT
TTCTTCTTCTTTTTTCCCTTCTCTATCTTCTGGTAGCGACTGATAAGGCCCTTATTGTCC
ACAAAACACACACTTCAATTATCATTCAAATTAATAATCAAGATATGTATATATATATAT
CACCTCTACAGGAGGTGAGACTTGTTGAACAAAGGGATTACAATTGTTTCAGTGAAGGCC
TGCCTTTATATCTGCGAATATAGTTCAGAGGTGTTATTGAATGTGGATGATATCGTATTT
CCTATTTTGCCTTTGGAGCATCAATTCAATTATTAACAAGGCCATCCTGCTACCCCCTCG
TTTATTTTCTGTTGAGCAGTTTGCCATGCTTATTATGCCTAAGGTGTATGAGAGACACTT
GTATACCAGAGGAAAAGATGCTCAGAGATCCAAGGAGGCTATATGCACCTGGTCGTCTCT
ATCACATAGTTGAGAGAAAGCCTTTCAGATGTGGAAGGTTTCCTCCAGTTGTGAGAACAG
CAGTGCCAGTGGATGGGAGATTTGAGCACATTGTTCTCTC
>TeaL_111218
CTACTATTTATGTATATATATTGTCAAGTTTTTTATGGTATTATCTACTCTTTTAAAAAA
AAATGATTCTTTTATTATTTGTTATTTATTTTTATATGGATAATTAGATGGTAAAAAGAT
GTAGAAGGGTCGAAAAAGGGAATATAATCAATGGGTAATTCAATTTCACACCACTCAAAA
AATTGAGCCTAATTGGTCCCTATGGCATGGCAAGATTTCATTGACTATTCTCAATAGCAC
AACACTTATCATATGAAAAGACAAACATGAGAGAGAGTTGATTTTGTCATCCATGAAAAT
AATGTAATTGAAAAGAAGGCAAAACGAGAACCCAAGCAAATGGAAATGAAAAGGATGGTG
CAAATTGCAAAAGGTTGATTAAGACTTAAAATATGACCACCTAAGAAACACGGACACAAG
ACATAGTGATTTTTAAAAAAATGGGGGCAGGAACACAGTGGGAACACGATAAATAAAAAA
ATACATTTTTATATATTTTTATTTGCTATGTAGAGTAATTTACTTCTACAAACAATGAAA
CTTAAAAACTAACACAAATTCAATGAAAAAATAGAAATAATA
>TeaL_111219
TTTTGTTTTAGGGATTGGATTAGAGAATCATCCTCAGAGGGTATCCGTTCAGGGCAGAAG
GCATCAACGCCAGTCACTTCTAGAAGCAGCGACATGAACACATCCTCGAAAGTGGGCCTC
ATCTCATGTTGGCCAAGTATGAAAGTGTGTGTCTCGGTGCTCCACCGGAGAGCAATGGCT
TCAAGGCTAGTATTGTTGCGACGAATAGATAAAGATCAAGATATCTTCACTGGAATCAAT
AGCTGGGCCTCCTGAAGCCGCTGACAGAGGCCTCTGTCCGAGAGAGCATCATCGACCCAC
TCTTGCCAACCAAAAAGAGGGTTTGAGAAGGCCTTGAACTAGGGATAGTAGTAAGGAAAG
TCCCTCGCTCAACCCTAAAGCGTAGCACCGAAGAAGGGGAAATGAGGGCCCCATGTCTGG
AATCAGTATCCTCAAAAAGACACAATGGAGCCCCCTTGGGAGATGGAAGAGAAGTGGAGA
TAGCCGCTCGCGAGAACGGGTCNNNNNNNNNNNNNNNNNNNNNNCTCCACTCAGCCGCCG
GAGGCACATATCTCTATTTCATAAGAGCCAGTTCTGATGACCCCAAGACGACAGATTTCT
TTTGAGGAGACATATAGCTAAAATAATAGGCATAACAACAAAGAGTCGACCGTATCAAAT
TCAAAATATCGGAATTGAGGCAATGCAAGTTAATAAGAATTTAAATGGAATTTCGGCATT
AACATTTTATTTCCTCGAGTGTCCGCAAGATCAGCACACAGCAATA
>TeaL_111220
AAACACCACCATCACTACCACCAAGAGCTCGTTGCATGACCCCTTAGTCGCCGACAAAGA
GCAGATTTGAGATCTGAACTCAAAAATGCATATTTACGGTCAATTTGCGACACTCCGTAC
TTCGTACAACAGCATTGCTGTCAATCTTTTGTTCAATCTCAGTTTCATGGTGGTTCTCCC
ATATATAAATATCACACGAGTTATGATCTTTACATGTGTTTTACATATATGTGTGTGTAT
GTGTTCTTATTGATATAGATATGTGAAGATCTAAAAAAATGTGTTTTTCTTTTATCTGTT
GCTATTGTTGAAGGCTCAGATCTGGAAAGTCTTCTTGATGATGATGATAACGACGACGAC
TTTTGAGAATTTTGAATAGATAACATTCATAGATCTGTCTCTAG
>TeaL_111221
AGAAGTCAATAAAAACATCAGAAAATGCAGGGAAACTGTGACTTAACATATAAACGCTTT
GATCTAGAATTAGGATTTTTCACAGGCATTACATTTTCAGAGGATTCTGCTGATATGTCA
TATGTTTTTACCAAGTAGAAATGAATTATCCATTGGCTAAGGAGTTAAGCCCCACCTTAG
CTTACACTCACATGCGATCTAACAGCAATCACTGAACTTTCCACATAGTGTCAAAAAGTA
AAGGTGTTGTTGACACATTTTCCTCTTCAAACACACTTCTAGTACTTCCATTGCACCTCT
TTCATTGGTTCATTTATAAGAAAATAGAAGAAA
>TeaL_111222
AAGAAAGCTCTTGTCAAGATTGAATATATACAACCTAAGTCGGACTCATATCCGGAAAAG
ATTTGTTGTACAGTTAGGCCAGCAGATCAACCAAAATGGAACGCTGCTGAGGCCCTAGTC
AGCAAGGGATATGCATCAGTAATGAAATACTTCTCAGATGACTCTCAGCGCGCATCGAAC
TTTGACGAGCTTCTCAAGGCTGAACAAAACGCTCTCAAAACTATCAATTCCAAGGACAAA
GAAAAACAGAAAGATTTCGCTCCATTGAAAGTAGTTGATCTATGTAACGATGCGACAAGA
GCTAAACAACTGTACCCCTTTTTATCTCGCACTAGGAAGGATGCAGTTGTCGAATTTGTA
TTCTCCGCATCTCGGTTTAAAATGTTTCTACCAAAGGAGAATAACACTCTACTAAATTTG
GTCCTTGCTGGAGTCATTGTGCCTCGAGAGCCGGATGCTCTGAAGAACGCTTCAACTGCA
ATCGCCAAGGCGCTGGTTCATCAACGAGATGTTTCAATACAAGTAGATAGCATGGACAAG
AAAGGAAATTTCATTGGCTGGATCTACTACAAAGATGAAACCTCAAACAGAGAAACAAGC
G
>TeaL_111223
ACTTGTCAATTTGTAACCCACGTGAGATTGGCCTTTCGGAAGATGACCGATACATAGTTG
CACCAAATGATAAGCAATGGGCTAATGAAAATGGTGGGATGGTTGATGAAGATGATACTC
AAGATCCAGCAGAAGTTGAACAATAATTAGATTGGGTAAAGGACTGGATCAGCTGTTATC
ACCTTGAGACTATTGAACTGATCATTGTCCTCTCAAATTTCGCAGCATCTCATTGGTTTT
GATTGAAGAAATTATGGACAAGCTAGTTAAGGAAGGTATCCTATCTAAAAGTGGAACCGA
CAGTTACACCATTAACAAGCAAAAGGAATCAGCCTATAAATTCAATGCTGTAAAAGAAGA
AATGGATGTCCCAGATGGGAAGAAAGCTCATCAGGGTATGGGCGAAGATCACATGTACAT
GAAGGCT
>TeaL_111224
TTCCGTACTCCTCTTGCAAAACCTGCAAACATATTTAATATATTGATAAATAAAGCAGCA
TTACTGATTACTGTGAATATTATGCATGCATATATTTAACACTCCAGAGTACTTCTCCAG
GTCTGATTTGTAGGCAAGAAATGTACTTTGAATGCTAAATAAACAGTACATTAATGTTTC
CTCCGTAGGCCTTCATTCCAATCATGCACAAATTCATTTTGAAAGATTTGAAGCTACTTG
AGTATAATTCCAAATCACGAATAAAAAGGCAATAGAAAAATGGACCACCTTAATGCCATC
AAAACTTCC
>TeaL_111225
TGACGGTGAAGGGTGCATTAAGGTATCCTTTCTTATATACATATACATACTTGTACTTTT
TTTTGGGTTAAATTTCTCTCTTTGACTGTAAACATTTCAGCTGTAGAAAGACTACGCTGT
AAGCATAACTGCACCTGTTAGTGTGCTATTATCACAATCCATGTAAATTCTTCCGAAGAG
AATATTATCAGAGTCCATGTTATTATGGTTGAAGGTTTAGAGCAGGATTCAAATGTGCAT
TCCTAGTGATGAAAGTCTAGTAATCTACTTTCACAGTATCCCAAACTTTGGATCCATTGG
CAACTTGCTTGTTGGTGAACAAGCAAGTAATATGGCATCTATAGTGTTCAGTTTTACATA
GTCAAAGTGAATGATAATATATTTAGTGTTTCTGGTGCTCCCAAACTACAATACCATTGA
AAAGCAGTTTTGTAACTGTCAATTCTCCCTTTGAAAATAAAAATTCTCTCATGATGGAAT
TTTATACCAGCCTAAGTCATATTTTAGTTTAAATATGCATCCCATGTTAAGC
>TeaL_111226
AAAATATAAACTTCTATGGCATTTTGTTTTTCCTCCACCAATCTAAGGGAAAAAATTGTC
TGCAAAATTTCCAATATAAAGGATTGGCAAAAAATAAGTACAGCCGCAACCTTTATTCCA
TTACATAGGATTCTTGTACAAAGAATCAAGCACATCCTTCAATAACAAGGTTGATTATAT
ACAAGTTAATTACAATTCGACTTCACTGAATATTTTAATTACAACCTGACTTACTGAATA
TTCCCAATTTCATGATATTTCCAATGTTGTCTTATTAGTAAGAAAGATACAGAAAGGCAA
AATCTAGATATGCCTTGAGCAACAATTATATAAAAAATATTCATTAACAAGATTGAAAAT
TTTCTACATACGTCACTAAACCTGTTGAACCTCCCATTGTGTGTTATGAGCTCTTTCATA
ATACTTGGCTTCGGATGAGTTAGTGTTTTGAAGGTTTCAGATGTAACGTTCTTCCCTAAT
TTTAGAGCCACTGAAATCTGCTAGTCAAATCATCCATAGCCATGCAAAGGCTTCCA
>TeaL_111227
TGTGTACTAATTGGACATTATTTTTATAGCGTGAATAAAACTGGCCCAACCCACCCACTT
ACCATATACACATCCACACCTAATCCAATCTCACCAACACCTAAGCCTAATGAGACATTC
TTTTTTTCATTTGGCATCTTTGACAGACATCTCCTTCCTACGCTTCCCTCTCTACAGTCG
CCCATCACCCCCCTTCACTATTACCCACCTTTGTTGACCATCGTCACCNNNNNNNNNNNN
NNNNNNNNNNNNNNNNNNNNNNNNNNNNNNNNNNNCCCAACCCATCTACTTACCATATAC
CCATCCACACGTAATCCAACCTCACCAACACCTAATAACCCTAACGAGACCTCCTTTTTT
CCTTTGGCATCTTTGACGACATCTCCTACCCACAATCGCCTACCACCCCCCCTTACTATC
AGTTTCAACCAATGTAGTCTCGGCGGATCCTTATGTCTATGCCTCTCCACCACCACCGTA
CGAGTACAAGTCACCACCACCACCGTCTCCATCTCCACCACCACCAT
>TeaL_111228
CCAATTCTGCATTTTCTTGTAGTGTATACTTTTAATTAAAAGAGATAAAATGATTGTTTG
GCGATAAAGTGTAATTTATCTTAAAAGTTTATATCACATTTATTTATTTACTGATTAAGA
CAATAATCAAAGTTGTAAAAAGAACGTTTTGTAGGGATATCATAGCACCTGTAGGTCTGG
ATCTTGAAATAATCGATTGTCGGACAAATTTCACCCAATTCATAAGAAATGATTCACCAC
TAAAATATCTAATAAATCTCATCACGCATCACAAAAAATATCAAATTTTAATCGAATTAC
AATACAAAATCTCCACTAAGAAAACATGTCCCCTAAAATTTGAACCTACCTTATCCCTGT
AAAAACACAATCCGTTGGCCGGGGG
>TeaL_111229
CTCATTTCTAGGAATTTTCCAAGGTCTTGACCTTGAAGCTTCTTTTTCCTCCAAAATAAA
CAACAGAATCGTACAACTGTGACTAGTACCATCAATATTACAGACTCGAATAGCAGGAAC
ACAACCACCCTTGCGTTTCCTGTGTGGATGTTGACACGATTGGGCTCGGCATGGGAGCAG
CTGGATGCAAGCTTCTGACCTAGTAATAACTGAATTATTAAGACGCATAATGGTTTAAAG
TAAGGCAATTATTGAGGTAGCTAGGAGATTGATTACGTGTGCTACGGAAAGGAAGTGGAT
TGTCAATCTTTGAAGCAGTAATAAAGGCAAGAAGCATCCTTTCATCCAGCACAAAATGTT
GCAGATCACTCTCTGACAATAAGGATGAAAATTGACCTGATGCAGAATAGCTTTCGGACC
AATAGATGGACCCAGTTGCTGGGACAAGCAAAGTGAAG
>TeaL_111230
TTTTTTTTTCATTTTTTTTAAAATCAATTGACACAACTTAACTAACATAATGACTTCTTG
TTTCCCTCTTTCCTCTGTCACCTCCTTTCCAGTCGCCTTTCCTTTCTTATCGATCATGTC
CTCTCTTCCTCGTCGCCCCTCTCCAACCCCTTTCATTATTCTTTGAAAATCATTCCACAT
ATTTTTTTTTGGGGTATGTACCCCAAACCTCAAAAAAATAAATTTAATTTACCCTTTTTT
CAAATTATTTTTTAATACTATTTAAAAAAAATTATTTAACCCTTAACTAACAAAATAAAT
AGTCATTAAGAAGACCCATTCCACAATAGTGGTATTTGGTGAGAATTATACAAACAACTT
ATAACTTATATTAATTTGAAAGTTTGAATTAGATTATTTGGTATAACTTCTGTT
>TeaL_111231
AAATAATTTCAAGATTGCACAATCATCATATACAAATAATCAAATCCCACAATACAATAG
GATACGAACCTTAGTTACTCGATTAAGATTTTATCAAAGCTCTGAAGTGAAAGGATTAGT
TGCTCATTGTGATGGGGAAAATCACCACTATTTCTGTCTAGTCCATCTTCCTAGCCTTGG
AATGCCTTCTTCCTTGCCTCTTGAGCTGCTCTCCAACATTCAACCCCTATTTTTGTTGCT
AAGTTGCCTTTTTATAGTTCCATGCCAATAAGGGTTAAAAAGAGTCCAATCTGTGTAAAA
TTTTGAAATTCGCGTCAACCATTACTCAAGAGGCCAACTGCTGAGAAGTGAAATTTGAAT
TCTGAAATTTTGAGCCTTGCAATATCCCACCGCTTGAGTGGGTTGGGCAGTGGAGAGCTA
TGATTTCTTCTTTATTCTATTCTCTGCTCGGTTCATTCAGGTTGCATTCTGGTCACTCCT
TTGAGCCTTTAAGCATCCAATTTAAATTCAAGTTTCATGGAAACGGCCCTTGTGTCCTGC
AATTATGCAAAGAGAGTAAAACAAATCAAATAACAAATGTAAATGCCATAACAAGTGCAT
GTTAGAGGGCCTAAATGTACACATTTCGGCACTGGTTCATGTATTGTTTGGCTTGCACAG
TTAATTTCTTCAGCCACCATTATGGTGTCTGTTTGTTCTCTCTCTCTCTCTCTCTCTCTC
TCTCATGGGTTGTCATTTGTTGTTGTTCATTTATACTATATATGCATGTGTGAATCAAAA
TTACCCAAGGTTAATTGATCTGAGTTTCCATTTTCATCTAAAAAATAAAGAATAAGATGC
AACAGTCAGGTATTGAAGTTCAGAGATTGTTTAGTTTGTTTATGAATTTAATT
>TeaL_111232
CTCATCACTGCATGCTTTACCGGTTGCTAGTCGGAAAGAACACATTACCTCTACGTAGCA
CCAGTTGCTAGCCGAAATGATCGCATTACCTCCATATAACATCAGCCTGCTTTATCAAGT
GCTAACCAGAAGGAATGCATTACCTCAATATATCACATCGCATCTTTCACATCAAATGTC
CATATCGTCCTAAACTACACAGTAAATCTATTTAACCACCAACATTACCATCATCCACTG
ATGGACAAAGACAAAACCTCTAACAACACAAAGCTCATTAAAAAAAAAAACATAGTCAAC
AACGATAGCTTTTTT
>TeaL_111233
AGACGGATCAAAAAGTTGAGAAACGAAGAAATTTCGTTGGTGAAATTGGATTGGCAAAAT
CATGGTGGTACTTATGCAACTTGGGAAAAGGAAGATGATATGAAGAGAAGATATCCGGAC
CTCTTTCCGCTTGACCCTATATCCTTTCTGGAGGAAGGTAATGGAGTTTGGAGGACCAAA
TGTCCTAAGGGGAAGAGAATGTGACAACCACCTCCTTATTTAAGCAAATTACTTATATTA
ATTATATGTTTATCGTTAATTATGTGATTCTCTGTTAATTGCGAATTATGTGCCATGTGT
TCTATGCATGGACTTGATTTGATTGTAGTATTATTGTGAGCAGATATGTAAAAAGATGAA
ACAAACCTGTCCGATTCGTTAATGTTAACAAGTTAGAATTA
>TeaL_111234
GGGATGGATGTATGGGGATTGGGAGGACTAGTCTGTGATGGTTGCAGGGTAGGGAGGGGT
TGTGATGGATAAGGTGATGATTGTAATTGTTGGAGTAGGTGGTGGGGATGGATGTATAGT
TAGGAGTTTAAAAATTCAAGGAAATACATAGAACATGAGATGTTATTGATGCTTATATTT
GGAATGATTAATGATGTAATGAGATAAAATAAAAATTTTAAATTTTACGATGTGTAATTA
GAAAATGGGATGAGGATAATATTTGTTGGGTAAATTAACATTTTAGAGGCATTGTCTGGT
AACGCTTTCATTCATTGTTTTTGTTGTGTTAAAATTTGTCTTGTAAAAATTTTTTGCCCC
TCATTATTTGAAACTACATTGGTAAATATGAAAGGTGATTTTGGTATGGTTTATGGTTTT
ATTGTTTTGTAATATGAAAGGTGATTTTGGTTTCACTGCTTGTTTTTGACAATGAAAATA
ATATTAAAT
>TeaL_111235
ATGTTTATGTATAGAAATACAAAATCAGAAGCAGGAACATTTGATCATGAGAAAAAAACA
TATTGTCCATCTAAGAAGTACGGGCACTTCTAAGAAGGTAGCGTCTCATGTCTGTATCCA
ACATGTTTCGAACATGGAGGCTCGTTGGACACTTACCTACACGTTATCAAACACTTGCAA
ATGTATCATGTTATTATTTTAAATTGTTTGACTTGGACAAACTTTGAAACAAAACTAATT
ATTTGTTTGAACAAAAAATGATAAAAGAAAAGACAATGTAGATTTAATGGATTTATATAT
GTTTTATGTCAGATGTATTTGTGCATGTTCCCCACATGTCGTGTCTTTCATTTCTTGAAA
ATTATTATGTTGCATGTCCTGTCACTTGTCTGAATCTTCTTAGTTGTCCATCGTTCAGTC
CATGTCTATGAGGTGGGATTTTTGACATATGAAGCATGCACAACTGAAGTTGCAAAGCTT
GACCACTGACCGCCTTCATAATTTAATGGGTAGTTTAGAAAAGAAAAATACGATGAGCGG
TTGTTGGAAAATTTGTTTCATATTTTGTTTTCAGCATTTAGCTTAATAAGTTCAATTTGT
AATTATC
>TeaL_111236
GCTCAACATACACTTGAACAAGTAAGATGGTGTAGTTGTTTATTCTGTATCAGAAAGAGT
CAAAGGTGCCTGATTGCTTTGGCTATATGCTAGTTAAAAGATCATGAGTTTTGGAGTGGT
CTCACACGATTTACAGGTGGAGACTGGAGAGTTAACTTTCGAATTTTTTTTGTACTTGAA
TGATTGAAAACTTTTGAAATGTCAATATTGTGGTATCATCTTGCTAAAGAGCGACAGTAA
AATCTGAAGGTAAATTTAAATTTTTTTATTCTAGAGGCGGAAATGAAAAAAACATAAAAG
CTTTAGTACAAATAAGAAGGAATCACACTGCAGAAATTTCTCATGAATTTTACGAGACAT
AAAAAATTGTGGTCTTGCAGTGATGTGTAAAATGTAAGTTATCATGTAGAAATAGAAATA
AATGTTTTATAAGAATGTAGAACTAGAAAGTATATATTCAAATTAACTGCAATTCAACTG
TCTTAAAAATTTCTTGATACTTTGTAAATAAAAATTACTTCAATTTGAAATTTCACTTAC
TCTGGCTTGTGTGAGG
>TeaL_111237
ATCATTAGTACCAACAACATGAAAACATTGCCTTACTGTTTGGCACGTTTTGCTTCTGAC
TTGGACGCGGAAGGCTTAGTTTGTGGACTGTTACTTCTTTCAGCCAAACCTTCTTGGTTT
TGAGAACCAGAATCCTCCTGATCACCCTTTTTAACAGCCGTAGAAGGCAACCCTTCTAAT
TCCTCTGGAGTAGATGATGATAGTGTGGCTTGACAGGAAATGCCATCCCTAGGATTTTTT
AAGTTGTTTTCCCCATATGTGTTAAATGTCTTAGCTATCGGGCCTAAGTATGCAGAAGAG
TCACTTGCTGAACGTCGGTGACTGTTTTGTACCAATGTCTCTGGCTCATTAAGAAGATCG
TCAAGCCAAAATGGTTGCTCTAAGAGAAAATTTTCAGAAGAAGAGCGTTGATGATGGCGA
CTCTGTCCCTCCATAGGCTTTTGAATAGCTTCTGATCCTACAATGTGAGAATTGGCATAG
GACCAGAAAGGAT
>TeaL_111238
GCCAAATGCTATAAAGCTCAAAACATATAATTACTTGTTGAAAACAAATGTTTTAAATAT
CAATCCATATACTTAATAAATAAGCACTCACAGAGTGAAATCATAGAGGAAAAAGAAAGA
AAAAATATGTGCATACATACTCTTTTTCATATACATATAAATATTTTATGTTGCTTGTGT
TTTGAGATCTAATATATGATTGGAAAAATTTTAAAACACAGAAACTGATTGTTGAACCAA
ACACAACTCTATCAGACGAGACGTATTTTGCTTTTTTGTTGATCTTATACTCATGTGAGA
GGATTGTATCTGGTTTTGTGATTAGTTTTTGTACGAGTAAAAGAATTGTTATACAAGTAA
ATGTTTAAAGTGGTGAAAAAGGTAGTTGAGAGGAATGAGAGAGAGCTTACTAGCAGGCCA
GCCTGAATTGAAC
>TeaL_111239
ATGGTGATCTTTCAAAAGCCCTTGAACACTTTATTGAATGTGGAAATTGGCAAAAGGCGC
ACACAATTTTCATAACTTCAGTTGCTCATTCTTTGTTCTTGTCAGGTAAAAATTCTAAAC
TATTACTTATGCATGTCATACTAAGAAGCATGGCCACGGACACGGATACAACACGGACAT
GAAGACATCTAATTTTCGAAAAATGCAAGACACGACACGTGGGCATGAACAAAATATATA
ATTTTATATATTTATATGTCATAAATAAAAATATATCATTCAAAGATAATAAAAAAATGC
AATATAACACTTACTTTTATAAATTTACATTATTTTT
>TeaL_111240
CTCTCAACTAAACACAGCATAAATACACTCGTCTGGTTAGCCAAACATGTTTGCTTGTGC
AGAATGAATTACATAAGATTAACATTTCTAAAATTATTAATTCTCGGATTGTGTATTTTA
TCATGTGTTTGTTTTTGGATTGATCTAAATAAAGAGTGGCAAAATACTTTAGTCTAAAAC
TTTTTCTGCACATCACCTCTCTTCTTTTCTATACATCTTTTTACAAAAAAACAAAAAAAT
CTCCTTTTTGTATCCCACCCTATCAGTTTTCTGGAGACAAGCCCAAAAGGTAGAAAAAGA
AGCCAAGTCCATTGCAGACTTCTCTCTCCCCAACCTCTTCGTCAAAGAAACCCAAAACGC
AAACCCATTTGATAAGGCCATACAAAAATCCGAATGTGACAACATTGATTACCCTAACCC
AAAAGAAATTTTTTAAATATATATATAT
>TeaL_111241
ATATGCGGATTGGGCGGTTTGAGCGGTTCGGATAAACCGTTGCCCACCCCTAATTTATAA
ATACAAGAACAAGAAACATTATTTAATGTGCTAAGAATTTAAATGGGTCTTAATTTTTTT
AACTATTTGAATGTGGTTGAGTATTCGTAGGGATGGAGATAAAATAGAAAAATTTCACCT
GTAGCGGGAGCAAGGCGGGGGCGAACAATGGTGAATCCACCCCAAACCAAACTCGTGGCC
ATCCCTAATTGGAGATACTCTAAAAGTGACGTTTTGGGGTTCTGACTTTTTTGGTGGGCA
TTTGGCTTGAGGTCAAAAATGTCAACTACTTTAAAAAAAAAATCATAAAAATTTTTATCA
TCAGCTAAAAAAACAAATTTCACATCAATTTTTTTTCACTCAA
>TeaL_111242
TGAATTGTCAATTCAATACTGCCAAATCGCAGAAGCATTTGTGGGACCAGATTTATGTGG
GGATGAGAGAGAATGGGTGGGAGAGAACTCCGCAGAATTGTAATGATAAGTGGAGGAATT
TGTTGAAGGAGTACAAGAATAGCAATGGAGGAATTGGGTCGTCGAGACAAGTGTGTTTTG
ATGAACTTGAAGAGTATTGCAGAGAGAAGAAGAGCAATGGAATCAGTAAGAAGTTGAGGG
ATGGTTCTTCTGTTCAAATTCTTGATAAAGGTACTGACGAAGCCGGTTTTCTATTTGGAC
CCAGTGAAGGTAGAGTACAATGGTTTGAGTTCTTTTGATATCTTAGAAGACTTATTTGTT
TGTTTGTTTTTTTATAATTCGTAATCACATATACTAGTGAGG
>TeaL_111243
GCCAATGTTTCTGCAAATTTCTTTTTACAATCTTTAGCGACGGAATACGCCCCGTCGCAA
AAGTCCATGTTTCTTGACGGTAGATACACGCCGTCGCAAAGTCGTCTTTTGGCGATGGCA
AATATATATCGTCGCAAAAAATTCTTTTTTTGGAGACGGTAACTATTTCCCGTCGCTAAA
AAGGGTTTTTTGCGACGGTAATCACCCCGTCGCAAAAACTCCGTGTTATTAGCCAGGTTT
TCTTGTAGTGAAATTACGTTGACACCTCTTGAGATTTGATCCAATTACATCTCATCTCCT
AATGTTATGAAAATTACATTTTCACACCTATGGTTAATAGTCTTATTTCACAAATCCCTG
>TeaL_111244
CCTTCGTATGTTTGGGGGAATCAGGTGATTACTTCCAACATCGGAGATCTTATAGAGTTT
CCATGCTGTAACAATCAAATGGCTCCTTGACTGTTTCACATAACAAAAGTTCTGATTTGA
GTTTTGTTGGTGATCTTTCAGCATCTGGTATCATATGGAACTCCACTTTCATTCCAAGCT
CCCTATCCTCATGGAGGCCTTTATGGTCCTCCTAACATGGCTGTGGTAACTGCAGTCTCA
CAGTAAATTTTGGTTTTAATTTTGATGAATTTGTTTTGTATAATTTTTGTTTTAATTTTG
CCTAGATTCCTGATTTTTTCTGTGATATTTCTGTGAGATGATTAA
>TeaL_111245
AAACTTCTCACCCTAACTTCAAGGTTCAGGGTTTCTACACTCGTAATGCTCTCTCTCTAA
ACACTGGTTGAGCTAGTAAGGTTGTGTTTGAATCTTGGATTTCGGAAGGAATTTGTGGAG
ATTCACAAATCATTATCCAAACCTAAAATCCAAACACAGCCTAAATATCTGTAAATTTCA
CATTTAATTCTAATTATGGGTGAGGCCGATATGAAGAAATTGGTGAAAGCTAATATAAAC
AAGTATTCTGATATATGAGTAAGAATCAAACATTGGATGGTCTTGAAGATCAATCATTGT
CATTGATTGTTGGAATTCATTTTTCTATATTTTGTAATCTATGCTCTTGAATCTTTTTGT
GTCTATAAACAATAGGAATATTTGTATGGAAATATAATTAATTGTCTTTTAACAATGATG
GAATAGGTGAGATTAGGCAAGGAAGTGAGA
>TeaL_111246
CTTTGTCCCATTAGTAGATTTGATTAATTTGTTTGGTACTCTTTTCACTCCAATTAGAGT
ATGTAAATATCACATATAACCTAGAAACCAACAAATTATTACCTACTCCTGCAATCACTA
TGATAAAATGATTGACAAACTATTCACTATTGATATGTTTTTCCGTACTTTTTTAGCCAT
TGTGGAGTGAATCCTCCATCATAGGGATAGAAATCATCAAATACAACTTGTATATATTTG
GGCTATAAGCCACCTATTATTCATGGATGAAAAGTTATTCTTCTATAAAGCTAATAAGGG
TGATGCTTGCAAAATTAAGAAGATCGTTGGGTCAAATGATAAATAGTAACAAGTCAGTTT
GTTTTTCAGTAAGAACACTCCAAAAGAGTCATAGGGAAGTACAAGAAGTACTGAACATTC
CTG
>TeaL_111247
AGGTTCTTCCTGATGGATTCAAGGTAACATGCCTAATTTTCTGGTTGAATATTTGATCTT
GAATTCCTTTTCAGCACTAAGGTTTCATGCTGTTGTTGTGACTAAAGTAATAGGTTAACC
AATCCTTTCAAACAAATTAATGAAGTTAGGAGAATTACTTCCCTTATGCTTATTGTTCAG
TTGATGATGCAGTTGCATCTTGATTAATTATCTTTTGGTTTTGATATTTTTCCTTTCTCT
ATTGAACTTTGTTTATTTTTTAGTTTTGATCAGTGTGGTTATGATTCCCTTGTTTCCTAA
GTTGGATAAAATATGGTAAACTTACAATTCTATTGTTGATGTATTTTTTATAACTGAAAT
CCATCTATTGTGAGACATGTTTATTTTGTTCCTATCCTACCTCAACTTCTTCATAATGTT
GCCACTTTGAGGGAATCCAAGTGGTCTATTTACTGAATCTCTATGTCTGCAACCACTAAT
TTAACACAGAACCTTGTTTTGTTGCCAATTTGTCACAAGCGGGCTTTGCAGCTGGGTGTA
TGATTTGGATGGTCATTGCAGAGGTTCTTCCTGATGGATTCAAGGAAGCCTCTCCATCTC
ATGTTGCATCAGCAGCTACGCTTTCAGTTGCATTTATGGAAGCTCTTAGTGCTCTCTTCC
TAAATTTCAGCCATAGCTACAATCCAGAGAATGCTTCCGGCTTCTTCGTGTCACTACTTT
TTGG
>TeaL_111248
AGCAGGCCCCAAAGTATTACTAGCTCGGCGCGGATAGCAGGCCCCAAAGCTTACTAGCTT
GGCGCTAATAGTAGGCCCCAAAGCTTACTGGTTGGAGCTGATAGCAGGCCCCAGAGGTAC
CAGTATATTGTGGCAACCCTACGAAGATGGGAGTGGGTAGCTTGAAAGTAAGAGACTCCT
TTTCCATTAGCCAGGTTATGGACTGGCCTCAGTCGCACTGGCAGGATCAAGGAAGCCCCC
TTGGGCTTGATACAAAGGCACAACATGGTTGAGAGTAGGCCTGGCTGTGGCCTCTGCCTT
>TeaL_111249
GTTTATCCAATGCTATATATGACACACCCATGTGTCCCACCATAATTTACTCTATTATCA
TTTCAAATAAATAAGCATATCTTATAAATTACATAAGTTGTATAGCTATTACTCATTGGT
TTTACATTTTCAAAATATCAAATCCATGTAGACTTTTAACTCTTACGTTTTTTCATAGAG
AGAGAAAGGTAGTACTTTCGATGAGAAGAGAGGTCATCAGAGTTGGTGAAGCACTCAAGG
TTAGTGATAAATGTAATTTGAGAGCATCAATTACAATACGACACTTGGATCTAATATCTT
AAATATATAGATTGGTTGGGTCGGGTTACACAGGTTTGTTTATGCCAAACCTGCTACTTG
ACTGATAACCTATGAAAAGTACTCCCATTTGCTTGCAGTCGACAGAAGAGAGCTTCGAAA
ACCGTTCGTTCAGAATTGGGGTGGATCTGGCAGGGTAGTATCATTGGGCCGGATGGGTAT
TTGAACAGCCCTATTCTCTACAGTGAAATGCTTAATACCTTAAG
>TeaL_111250
AAGGCATTAGTTGTACAACTTCCAATGCATTTATCATTAGGTTAGGCTAGTCATACTAGA
TCCGGGATATCATTTGTACCAACTGTGTAGATAACATAAAGCATACGTGATTTTTCTTGA
GGAAATAGAAACAATCTTAGAAGTTAAAAACTTTATATTAGGAAAGCAAAACAAAGAGAA
ACTTGCTTAGTTCTTTATAGATCTTGTCTCGGCATCTGGCTACAATGTTTTCTAACTTTT
CTTCTCTGACTTACTCCATTCCCTCTTTGGTTACTTGCTAATAGATGAGTAGTTAATATT
AATACATTGTCTTGGTCTTGCAAAAATGCATAATAAAATGTAGAATAAGAAATGGCTTCG
GGGATTAGTTGAGTGAATTGTTTAAAACTTTTTACTGCCCTGATATCAGATAATAATTTT
TTGTGGTTCATATAATTTCACAGTATCCAAGAGACATTTCAAACTATATTGGTAGAATGG
GAAGAAACTGTTTGGTTCCCTTGTTTAATGTTGCTTTTCCTTTAGACAAGCATTTACATG
TTTACTTCCC
>TeaL_111251
CGATCGAGGCACGGATTCGACCCTGAATAACTCTGCCGCAAACTCATCACATGTCTGCAA
AAATGACGAAAAATGAACTCCAGATAGAATTTTTTCTTGGAAGATTGAAGTAGGCCTAAT
AATAATTTTTAGGGCCTACATGTTGGTACTAATAAGCCTAGGGCTTTTTTTTTTTTTTTT
CCAATATTTTTAGAGTATAGACATGTGATGTTTCATTAGGTTTTAATTGGTAGAGAGGGA
TAACGGTCCATAATTTATGTTGGAGATGGAACAACATGAGAGCTAAATAATTGGTAATTG
GCTTGAAATATGACCACGTAGTATTCCGAAATTATTAAATAATTTCCTTTTTTTTGTCAC
ATGATTTTTAGGGACTCAGATAAAT
>TeaL_111252
ACACCTTCATTTTCAACCCAACCAAGAAAACAACAAAGCAAGCCCCGGAAGAGAGAAAAG
TCTTAGCTTCCTTCTACTTCACTGAGAGATCTAGCAAACATGAAGAGTGAGCATGAATCA
GCCTCGTCCCTCCGCCAGAAGCGAAACATCAAGTGCTTGTTATATATAGTCGCCGGAGTG
ATACTACAAACGGCAAGCACATTGGTTTTTGTTCTCACTTTCATGCGCATTCGAAACCCT
AAAGGCCGGTTTGGCTCTGTTGCCGTTGAAAATCTCATTGTTAACTCTTCCACCTCCTCT
CCTTCCTTCTTCATGAAACTTAATGCTCAAGTTACAGTCAAGAACACCAATTTTGGCCAA
TTTAAATTTGAGAACAGCAACGCTACAATATCCTACAGAGGCAGTCATGTTGGCGATTTT
GTTATCACTAAAGCGTGTGCAAGTGCTAGATCAACGAAGAAAATGAACGTTACTGTGACT
GTGAATTCTTCGGCTGACGCATCGAATGATTTAAACTTGAGTAGTGATATTAGCTTGGGG
AAGTTGACACTGACTAGCCATGCGACGGTGAGCGGTAAGATACATCTTTTCATGGTCATT
AAGAAGAAGAAATCAGTGAAAATGAATTGCACCATGGATGTTGATACCATGACCAAAGCG
ATTGAGAATTTGTATTGCAAGTGATATAAATTTAGATTTTTAATTGTTAATTTTTTTT
>TeaL_111253
CGCGCGCGCTTCCGATCTTACACAACCACTCCAAAACGACCATGTGTGGCAGCGAGCCTC
TCTCTCTCACCTCTTCCTTCCTATCCCTTTTCTTTTCCTTCTACTGACCGAAGTCCCACC
ACAAGCCATGAGAACTTTTGCCCACCCTATTGCACCACACCACAACACCATTGAACCACT
GGCATCCTCATATATATTGCTAGAAACGTCACCCAAAAATATAACTGTCTTCTTCTTGCA
ACCCACGAGAAACCAACCACCCAGCCTCACCGATTTCCACCACACATGTTTTCACCATGG
TTGCACAACTACTGCCCACTTGTGTGCTTGTGATGATTGCAGTGGAGAATACTTGTTTTT
CCTTGCAGACTTCTCTGCATTGGAATAAAGGATGAACGTGATGAGTATGTATGTATATGT
TAGATATTAATGGAAAAAATTTCATTTACTCGGTGCATTTGGCGCCAATGTCTTCCCACC
CTATCACACACATTCAATTTAGGTCGTGTGAAACACATGTTGATAATTCAACGGATTGTA
TAATTTTTGCACTTAAATCTAAA
>TeaL_111254
ATGAAATTTTGTAGTTCTATTACGCCATAACTAGTATCATTTATTATTTTAATATTGGTG
ACCTTCTTGGTAACCTGCTAAACAGGTTACCTTGAAAATAATTTATGTACTAAAACTACA
TATATACATAATATAAACCCTAAAATTACATAATATAATTGATACGACAAATATATATAA
GCATTGCATACCATATGTATTGCAGAGTTTTCCAACTAATTATATCAATAAAATTAGTAG
CCATAACATATCCCGAAATTAAACAAAAAATACCAAATCTAGTCTAAAGGTTTTCATCTC
TCGAATCTATTCACATTTAATTTCAAGCTATTCAAATAGCTAATTTTTTTCCAACTTTTT
TTGGGGTGGGTATTTTTTTTCCTAACTTTAATAATCACACAACCCTTCATAAAATTATCT
AACATGATAACTTATACACTTT
>TeaL_111255
AGCCTGTTCCCAAATGAGGCTTAAATATCCCAATTTAACCAGATCACATTTGTGTTAATA
AAATAATCTTAAAATTATACTCACCGTTAATACAAATGTGAAAACATAATATAATTAAGA
GATTAAAGTGGAAATTTTGTTCTACAATGATCAAATTGAAAAACAATCCATACTTTAAAG
GGGAAAATTGTAAATTATCCTATTTATTAACGTGGCCAATTCCTTAATAATTGTGCTTTG
GGCGGAGGTTCGTTTGTAAGAGGCAAACACACTGCCATTTTGAGTGGCAGCAGTAGCATC
CCCCCTCTCTCAAAAGAGATATACATTAGTAATAGAACACTATATTGTCACTATTGCCGT
TGATTTTTTTTTTTTAAAGAGTAAATTGGTGATGAATCCAATTTAAGTAG
>TeaL_111256
AGAGGAAACAGTTGTTGATCATTTATATATAATCTCACCCTGCAAACAGAACAAGTGGAG
TGTTGTTACTTGTAATGCATGTAATGGCGATTACAGCGATAGAAATGCAACGAGTGCTTT
AATTTATCTCCAAGTGCATCTTCAATGAAGTAATGTGTTATTCTATTATTTTAGCACCAT
AAAAATGCACAGCAATGTAAAATTTACTGAGCTAAAATTTGTCTACTTTTTTTATTACTG
TTTCAATTCATTAATTTAAGTAAAAGTTACAAAATGGATAAACGAAGCATACTTTTTTAT
TAAATTGCTGGTTTAACTTGTGGTTTCAAGTTGATCATGCTTGCAAAATGTGGCATTTTA
GCAACTCAGCGTAAAATCATGATTTGGAGATGCAATTTTAAATGAAATTATGGTTTCAAA
GTGCAATTTTTAGAAATAACTATTTTTGTCAAATAATTTTATACGTGCACTACTTTTTTA
AATAAATAATTATTAAAAGAGTTTACACTGATCCTTTAATTACATTGAATATCGTTTTAC
TTTCTTAATTTTAAAATTATACTTTTAT
>TeaL_111257
GAAACACTTGCTCTACTTTGTACTGTAAGTTTCTCAACCTAGAAGGATGAAAGTATAGCT
TATGTGATAGTGCAATGTCATGTCAAATCCAACTTTAGATTTAGTTTAAAACGTCACTTA
TGCTTATATATTCTAAAAAGCACGGACACTTCTAAGAGGGTGGCGTGTCCTTGTCGGGCA
TGTGTTGGACATTGACACCCATCGGACACTTCCCAACACATGTCCAAACATTGCCTATTA
TTTTCATTTTTTTTAGATTTGGGTATACTTCAAACACTTGGGGGACACAAGTGTCTATTG
CTTGGACACAAGTGTCTATTGCTTAGACACACATGAAACACATT
>TeaL_111258
CAAAACCTGAATCCTTATTTTTGTCGCCATCAAGTTGGAAGGAAAAGATGAGATACTGAC
TCATACAACCAAACCCTTTTTTTGGTAGGACGCATAACACCCAACCCAAAAAATCAGTTG
TCAAAAACATGATTTCATGCAACCATCTTGGTAAAAATATATTAACACGAGGAATGAATC
AACTTAAAACATTTAGTTAACTAAGCATAGCTGAGGGATGCAGATAATTCCAAAGATAGG
CTCAAACAAAGATAAAGAGGTAAGGAGAAGTTTCAGACCACTATGGTACTTCAAACAAAG
TCAAGTCTAAAATTTACATGCAACACAAAACTAAAAATAATATTTAGTTGATTTTTTTTA
AATATTTCATTACCACTGAGGTAATCTTCAAAACCAA
>TeaL_111259
CATGTCTAATAAATTTGAAACTTATTGAAGTCAAGAGCATTTTGATAACTCTTGGATTTG
CTGTGCATGAGCTGTAGAAGTGGTTCATAGAATTCAATGTAGGTAAAGTTAGGTTGTTGA
GTCATTAGATTTTTTCATATTAGTGTAGAATGATTTCCAATAGTCATTCTAAGCTAGCTT
CCCATTATTAGTATTAATCATATTAATGATTGGAAAATTCCAGCAGCCCATTATTATCTA
TTTTTGCTTGTAAGTTGTAATACTGAAGAAAAGGGTACAAACATTTAGGGTTTGAGTTTG
AGTCATTTGTGATGTAGCCTAACGTCAAGGGGCTGATTCCTAAAAAATTATGGTCAAGAT
TCCTAGATTCTTGCCATCCTTTTTTTTTTTCCTTCCTTTTTCTCTCTTACCAGAAAAATA
GCAAACTTACTATTGCCAGTTACAGCTTACATGCAAGAATAGCCCTCAATATTTTCACCA
AAACCCTGTTCTATAACCAGAAAAATAAAAAAGTTCCAAATATCTATATTTTTCATAGAA
GCAATG
>TeaL_111260
TTTTCCTGGATTTTTCTTACTGTGTAAATGCTATTTTTTATGTTACTCTTGTTTGTTTCA
TCAGAAAATATTTTCTGCATTTTTGGCATTTGATACAATGGGAAGGAAATTCAACCTAAA
CATTTTCCATGTCAACAGAGAACAAAATGTTTTACCAATGCCACCACACTACTGTCGCCC
ATTGCCACCTCCCCCAATTTAGCTGTGTGATCGCAACCAAACATAGCAAAATATTTTGTT
CTCTTTGGAAAACATTTTCCAGAAAAAGGTTTCCCTGGGAAAATATTTTTTGCCAAAACA
AACTGAGTGTTAATGGTACATTAAATTAGGTGTGCAACTTGGGCAGGTTGGCTCGGGTTG
GAAGGTTGCCTAGGCCCAGCCCGAATTGTGTTTGTAAGCCCGCCCAAGCTTGACCATCAA
CTCCAATTTGGCTGCCCAAGCCCGGATCGAGCTACATAATTTGAACTTGGGCTAGCCG
>TeaL_111261
CGCCTAATTATACAACAATATATTCATTTAATGATAGAATTAAATACAAATATCTAAGAA
GTGTCATGAAAAATATCAAACACATCCCACACCCTTGTCTAAGTGTTCGGTGTCTAATAT
GGGTATTAAATTTATTTTCAAGAACCCATGTAACATAGACAGTAATCATATTAATATCAA
TTCATAAATAAATGGTAAGACAAATAGGCACATTTAAGTGAGATAAAACAATAGGACCTA
CTTCAAATGCTATGCATAACAAAACAAGAAGATTACTATTTTATGACACAATTTGGCATC
CTAAGGGTAGAATTTGATTATCACTAATTAATTAGCGAAAGGAATGGTAGGATACATTGG
CCAAGTGGAAGCACAAAACCACCAGTTTATGATGGCCCATTGCAATAAATATCAGAACAA
AAAACATAATAACACAAATTCTAGAAGTATGACCTTATGGGAAACACTCTCTCCAATGCA
TACACACTAACAAATAAACACAAGCATGGATGAAAATTGTTAGATAGCTTGATATAC
>TeaL_111262
GCTATCTATTCTACTGGAATCCCAAGACTGATTGTAAATTATTAGTGTTTTGATGACTTC
CTTTTTCTATAATAACCCTATTCTGGATGATCAATGTATATGATTGTGTGCTGGAGTTGA
TACAATTTGTTGTGTAACTTGTGCTGGTCATTCAAAGTGGCCCTAGAATATAAGAATTCT
TAAGTAAGAATGGGGCTTAACTTTACAAAAGGAAAAGAAAAAAAAGAAAGGAATGAGACT
TTTTGGGGTAACATTAATACTAAAAGTTGCACTTCCAACAAGAAGACACAGAAACAGTCT
ATGTAAAAATATATTTATGTCATCAATGCATCAAA
>TeaL_111263
CCATGAAATACTGTCCTGAGAGGCACACACGAAGCCCTTTGGAAGTGAGTGCACAACCTA
GTTTGGGAAAACTATACAAGGGGCTAATGTTTTTCAGTTGAAAATACATATATATATATT
ACTAGAGCAGCCCCTACCTCTCAAAAGCCCTCTAAATACCTAAGAGACCTAATTCATATT
GATTCCGTAGAATACTTATTTTGCCATGTGCATTAAAATTGATTTGCAGAAACTCTTCTT
TTAAGTGTTTAAAAACCACGCATCCTTCAATGCGCTTTGATCATCCACTATACATTAGTT
ATTTTTTGACATCTAACAAGCCGCAAGGAGCTGATATCTAGACAAGAGAAGGTTGACAGC
TATGTCACAGCCACTTGCGAGTGGAGTTTGAGTTTACGAGCTTGAAAGAAAGATGTCTAG
ACTAAATGCATCTGAGGTTGAGTTCTAAGTTGTCTTACTCGAGTCTTGTATTTGAATTCT
TGTTTAGCAGATTGTTTCACAAGGTAGGGTGGCCTGTAGTTTTTTACTCACGTGGATTGT
TACTCCCAAGAGTTCTCCATGAATATTGTTATGTTGCTTTTTCTACTTTGTTTTATTACT
GTAATTGAATGTTCAATTGATATATTGGAATTGGCTAATTGATTTTTTATTTTTATTTTT
AGAAAGGGCTAATTGATTTAATAATCCACTGTTGATCACATTTTTAAATTGGTAATTCGT
TGGATTGTTTTGGCTATCCATCCCCCCTATAGGCATAAAAATGTTCACCTCCATGATTTC
AGGGCACTTAATACTGTTTGAATGTGTGT
>TeaL_111264
AAAATTATGCTCAAACAAATCCAAAATCAATTCCATCACTAATGTCCTTCAATGTACGGA
AAAAAATTCACTGATGTCCTTTTTCTTTGTTTCACAATCTGAACATATGATTAATTAATC
TTACATTTTAAATGTAATTATTTGTTTATGCCATTTTAATAGTAATTATGTTATCATACT
AAGACTGAGATCTATACATAATAGGTAACTGGTATATTACTAGTCGATGATACCACAAAT
ATACAATGACATATTGTCACAGTTGTACTTAATTCCTCTCTCCAAAAAAAGACATCACTT
TTATATTGTTGATGTGGCATCTTATTATATGATGCCACTTGAAATATACGTGACATATTT
TGAAATATACCACTAAACAATATTTTTGTGGCATTTTTCACTACAATGCCACCAGACAAA
CTTTGAATCTATGTATGTGATTCTTAGCAATCGGAAGATTTAGGGATGGTTTGGTGATTT
TGATCATTTGAAAGTCAAGAAAGAATATTTTTAATTTTTAATTTAAAATAAATTGTACCA
AAACGGTATAATTTTTCATGGCCAATTTGTCCGTGGGCCGGCCTACCTTTTTGCCATTTT
AACAACA
>TeaL_111265
ACGTTTCATGAGTTCTCTTATTTTTCACATTAAATTATTTACCTTATTAGTAAGCTAAAT
CATTTAACTTGAAGCAATTCTTAGACCAATCCTTCAAAATTTATTCAATTGTACAAACAT
CATGAAAATAGAAATTTGAAGTAACATACAAGACCATTGTAATATAAAGACAAGTGAATA
TAAATAAATATATATATATACACATGTAAGTTCGTTTTCAGGTCTGTTCGGTTTAAATAA
AATAAACTAAGACCTAACTCAATCTTTGCGGTTTTGACAATTTGAACACTCGAAACCAAA
CAAATCCACTAAAAAAACCAACCAAACCAACTCAAAAAGATCAATTTAGTTCGATTCTCA
CCATATTTTCAACACCCCTAAAACAACCAATCAACCAACCCTTCAAGTGAACAAATTTGT
ATGCCCAAAACAAGCACTTCACCTTCATGATTGATTAATACAAGTGGTCGAAGTTAGGGT
GTGGTCGTGATTGGAGTCGGTTCCCATGGTGTTAAATATTTTTTATCTCAAAGAAGAACC
AGAAGCATGTCCTTCTTTCCTTATCATTGTTGCTAATCAAAGACAATCTTCTGGTCCGAT
TCATAAGTCATTTAATTTTTCATTGGCAAATCATACGGATAATCTCTCAATTTTGCCCAT
GGTATCATTTTAGTCATTATCATTTCAATTAATTCAATTTTTATTCTTAATTTTAATTTT
TTTTTTCAATCTAGTCAATTAATAATGT
>TeaL_111266
AATGTGTACTTATTGGGCGTTGTTGTTTGTGTGGACGTCTATTCTTTCATGGCTTAAGGC
AATTCCACTCCATGCGTAGGTCATCATCTGTTGTTCGAGTATTGGGTAATTACACAAGAC
TTCAAAAGGCATCTCCCCAAATGCTCCTATTATGTTAGAAACGAGCTCCTTCCCAAAACT
CAACAGACAATATCACACAAGGTTTCTCTATCATCAATCTTGGCTAACCCTTGGATTCTA
TTTCCTGTTTTACTAAATAAATAAAATTCCACATAATGGAGCATGTGATTCTTAAAACAT
CCTCCACCAGTTCAAGCAGATCAAAAATCTTCCCCAGTTCAACGTGAGATTTCTGTTTTT
GTTAGTTAGAAGTTCAAAACTAAATCATCACAAACAACACACAACAGGGGACATTTTTCA
CAAAAGCCCAGAAGTCCACCCCTGCCTCAAATTGAGGCAATCTTATTGACATCACAATTC
CACAACTCACTCTCCAATTTAACTTAATG
>TeaL_111267
CCGGCATCTTTGACCTTCTTTTCCCGCGCTTCAAATCTTGCTTTGCCCACTTCCATCTCC
TGCTTCAACCTCAGATTCCTAGCTCTCTCTCGCTCTGAAACTCATTCTCATACTCTGATT
TCCCAAAACCCAGATGGATTCATTGAAACCCAATTCAGCTCCAACAAAGAACAAGTTATC
CAAGACACTCCACAAAGTTATCCACCTTACAGCACCCCCAAAATGTAGATGTAGAACAAC
CAATGCCTTCTGTCTCCCCATACCTCAAGAACACAAACCCAAAATCGATCCAACCCACAA
TTCTCAATCTTTCAACAATTCCCACAACAATGAATCAACAATGTCTCGAAACAGAGCAGC
CATGGAAGCTTTCATCGCCAAGCTTTTTGCCATCGTTTCAGCCTTCAAAGCCGCCTATGC
TGAGTTACAAATGGCTCAGTTTCCTT
>TeaL_111268
GGCTGCAACATTTGAAAACAGTGAACCAAAACTGGAAAAAGAGCAAACTCTTTTATGATT
TTCAGTATTATGTTGAAATGAACTTCTTCATACGAGACCATGCTAGGAAAATTAGGAATG
TTTTATAATTGTTTCTTGAATTCAAGACAGAAACGCTGCTGAGGTAAACTGAAAAATTAC
CAGGAGAAAAAAAAAACTCATCTAAGGGAGGGACTACAGATGAAGACTTAACTTTTGTTT
ATCTCCTCAGTATAAAACTAAACTATACAAGGCCAAACTATCATCAACTCTTATTACTTT
TGCTCTTTAGTTTCGACTTGCATAATTTACTAGTGAACCATACAAAAAGTTGTTTATAGA
TCCTGCAGGGACAAGTTACCTAAAATGCACTTCACTGTCAGCCTGGGAAAACTAAGAACC
CACATTATTAGCTGAAAATATTTCTGGTTGCCAAAGGCAAAGGGGAAGGCTCATTAAAGT
ATTAGAGATCACTGAAAAATAGAGTTGAATGTCCTGTGCTATGCAGGATGAGAGTGCTTA
AGTTTTGATCGTTCGACAAAGCGTATATGATCTGAATTTTAGCATAGTAGATACTCTTCT
ACGACTAACCTGCTTATACACCTTTCTTGAACTTCAGTCATTTTTTATCCCCACGGTTGA
AAGTATGGTATACATCCAAAATAGTCTTAGCAAAGCTGGGAGCATTAACTCTTGTATTAC
ACAAAACTAAAGTAAAAATCTTTTGATTTTCCACCATAATTGAACAGCTGATGTAAAAGT
AACTTGATGAGAACTTGTTGATGGAGGACATGATACCAAACTTGTGCCAGAGCCTTCAAT
ACTAAACTTGTGCCTGATAGCCAGCCAACTAATGTAGGAGCAGG
>TeaL_111269
CATGGCACAACCTACTATAGTACATAGACAGCATTCACTTCTGAATTTGCTTTACTTATC
ACAAATAAAGTTTAGCTTGCCAGACCACTAAGAGAAGCACAGGATATGCCGACTGGGTGA
CTACTCTCTTGATTTTCTTACTTGTGCCCTTCTGGTGTTAGTTTTGCTCTTCGATTGGGG
CAAGGCTAATACCATCGCTGTGACAAAGGCAGTAGGACTTCAATATATATATATATATTG
ATGCATTTTTAATTTTCTAGCTACAATTCGCATAATTTTGGGTTGAAAGTATAGTTTCCC
TTGGTACTGCTTAACATGAACTAGGTTTGTTTAACCTTTAACTGGATTACTTCCGTGTAC
CCTTGTTTAGGTGGCATTCTGCAACCAGCTTTGTTTGTTTGTTTGTGCTTGTTTTATTTA
TTATTTTTTTTT
>TeaL_111270
AAATGGAAACTTGTAGGCTTGCATCCTTAACTTCACCGAGTCATAGCCAACTCCCACCTG
AAAGCGCCCCCTTGTGGCCTCTCACTCCTTGCTTCAAACTTAGTTCGTGTGTGCGCTGAC
AAGGTACAAAAAACACAAGCCGATAATCATACAAATCTCACTTGGAATTTCTGTATATAT
AATCATCACAAAACAAATCAACCATGAAAAATAAAAAGAGCAATCTGCAAATTTTACACT
AATTTTGCTGTATGCAAGAGAACGCACCAACCAGAAACATAGCAACTAGAGATATAAATG
GAAAGCAGAAATAACCAAGAATAAGTCACAGGACCAGAATTTCCAAATGCCAGGCTAGAT
GATCCTTTCAATAGGTTATTTGATTGTGTATCCCGGAAAAAGAGATACAGTAGTTATAAG
GAACTGCATCGTCTCACATTAACAACCCCTCCTGATTCTATAAAAAAAATATATAGATTC
TTTTCTTTTTTAGCTGTATCCATCTTTAAAGATGCAGTTTCGAAACTACATATTTTTTTT
TTGGAACTTGAAAACAACCAGAAGAGAACACTATGTCTAAGGAGGGTCAAACTGACCATG
CGAAGATAGATT
>TeaL_111271
GTGTAGAATTATGGCCCTGTTTGGTGCATCTTATGGGTTTGCTTATAGGCATTTTTTTTT
TTTTTGGAAAACTAAGAAAAAGTGTTTGGTGCAACATTTGCTTACAGTTTATACGACAGA
AATAAGCTTAAAAAATTTAATTATTGGGAAGCAGGGTGAATAAATGCTTTTAGCTTTTAC
TTCTGATTTTCAGCTTTTAACTTGCAAGAAGCTGCACCAAACAGTACCTATGTCCCTGGG
TAACTTGTTTTTTTCATTTTTTTTCCTTCACCTACTTGCTCGGCTATCTTCTAGGTTTGA
GATTTTGATAATTTATGTGCAAGCTAGCTTACTTCTTGGATTCCTTCCCCATTATAGTTG
TCACCTTTTCATAATTTACATGCATATAAGGATTTCTATTCCCTGCTTGAATCATTTGAG
GGTTTGCTTTTGTTTTTCTGC
>TeaL_111272
GGGGTAACTGGGGGAGGGAAGCATTTTTCGTCATAAAATAGCGCATACTTTGTCCAAAAA
TGTGAAATGATTACATTAGCCACCTTAATTTAAGTGGATTGATTGGACAATATAACTGAG
CTGCTCTACTCAATTAAAGCTAATCTCAACAATTGCAAATAAATTAAAACACGCAAACGT
AGCTGTCAACTACTGCATTTCTCTTTCTTTGTAGCATGAGAGACTTCCTACCCTAGTTTT
CTTCTGGGTATTTTCTCTGGGCCTTTCCCAGCCATTTGGGCGCTTGGCTTTAGCCTTTGC
TTCTCACTACAGTGTGCGTCCTCTTTGCTTCTCTCTGTTTTTTCCCTTTCTCTCATCCTT
TCTGCACATTTGTCCTTTGAGTTTTGCCATGGCAAATGAACCTTTGGGGTTGAATGATTT
GGGCTCTTTGGAGTTGGAGGAAGGCTCTGATGAGAGTATTGATAACTCCAACCTGTGCTT
GATTGGAAAGATTAAGCGGTTAACCGTATTATCTTGGGGGCATGGAAAACGAGAGCTGTA
GTTAACATTTCAGCTTGGCCAGACAATGTCTTCCTCTTCAGCTTTGGGAATCTGGAAGAC
CAGG
>TeaL_111273
GGTAATTCTTGATATCATTCGGTAGTTCCTGGTAATTGAGTTGCTACTATTGACCACCTG
CAAAGGGAACAAAACAAACAAGTTCTATAACATGAAGATAATAAAGTGAGTGCATTCATG
AGAGATCCAAATTAACTTGGCATGCATGCATAGTGGATTCTTTTTATTAGAATTATTGGA
GGTATTCCATCCAAAATCAATTTGCAATATTGCTCATCTCTCTCCCTCTCTCTCACTTCT
ACACGTGATTGGGTCACATGTATAGGAACGTTGGAGACTTATCTTCCATCATTTCTTTAA
GTCATCCAAGTACCATTCATATAATCTAGAAGCCCCTCCATCTATTTTCAATTGATTTTG
GGTTGGTGACTAA
>TeaL_111274
GATTTGAACCGGTCAGCAGATAATTCAGGGTGGCTTAGTGATGAACTTGATGTGGATGAG
GGATTTCAACCAAAGCTGGAAAAGCCAGAAGCAGGAACTGCTACAAGGGCCAGAACGGAC
GTGGACAACGGAAAGTTGCTGGAGAGTGCCGGTACTAAGAATTTTGCTCAAGGAATGGAC
ATCATTAGTACTGCTGATACTAAATAAGAGGTTGCACTGAAGCGGATTGAACAGGAAAGA
GATGGAAATAGTCAAGAAGCTGGAAAAGCCAAGCACCCTGCGAGGGGTGATTGTGATGTC
AGAGTAATTATAACAAAACCGGACACTTGACTATCGGTTGCCGAAGGAGTCTGGTGGGAA
GATGATGATCTGCATCTTGCCC
>TeaL_111275
CAGCTTCAAGATGGTGGTGTTCTTCTTCTGGTTGCCATATTGATTATGACCAAAAGCCTG
ATGTTTTCAGTTAACTCTCTCTCTCTCTCTCTCTCTCTCTCTTCGTGGAAAGTCATGCTT
TAGAGATGGTTCCACTTCCACAAAACTGGTACCCCCGTTTTTAATGGCATTGGAAACCCC
CAAGAAAAACAATGATTCATTCAAGTAATTCTCAGAAATGAAAGATATATTCCACTTTCT
AGACAGCTTTGGTGGGCAATTAGTTTCAGAATTGACTTGCATACAATGCCTCATAGGTTC
ATGTTAAGCTATACTTAGTCTGTTAGCAAGAAAGTGGTTCGTACCATATAATCACGTGTC
TGAGAATGGCATTTTCTTATTTTCCTGAACTCTATATTGTCTATTAAGTGGGCCCTGAAC
TCTATATGTTGACAGGGGGACAGTGCGTTATGCAAG
>TeaL_111276
AACAACCCATTGTTTCTAGGTCCTCCACAGACGCTGAGTACAGGGCATTAGCTTATGCTG
GTACTAAGCTCATTTGGTTGCAGCAGTTGCTAAAAGACATGTGTCTTCCTGCTCTTTCGA
TTCCCTTTTTGTGGTGTGACAATTTATCTACTATGGCCCTTGTTTCTAATCTTGTGTTTG
ACTCTTGATCCAAGCACATTGAAATTGATAGTCATTTCATTAGAGAAGAGGTGATGGCTA
AACAAATTGATCTTGGCTATGTGCCTTTTGCTGACCAAATTGTTGATGTGTTTACTAAGC
CTTTATCCACTTCTAGATTTCACTATCTCAAGGACAAGTTATTGGTGCTTCCAAGCCCCG
ATCCAAGCCTCTGATATGGCCCTTGCTTCTAATCTTGTGTTTCACTCCATCCAAGCACAT
TGAAATTGATTGTCAT
>TeaL_111277
CCAAATGACAATCACTAGACCCTGTCCTCTGTTCTACCTCCTTGGTACATACTTTCTCTT
CTCTGTTGAAACCTCCATCCCACTTTGACTCCTCAACAGTTGTGTTTACCTCCATCACAC
TTTCTACCTCCTCCCTGGAACACTCTTTTGGACCTGTTCCTTCCACAACATTGCCACAGA
TTTCGTTGGAGCTGTACTCTTCCAAGCCGTTGTGCTTCAAGCTACTAAATTCTGCTAAAT
GATCTTCACACACAAGAATGAGATGTAGTTTACCCTTGCACTCCAAAGCTAAAGCTTTGT
TAATAATCTCCATACAAGATGTAACCACTCT
>TeaL_111278
GCACCGTTACTATTTCTGATGTCCTAAAGAGTAGAACAGAAACATATTTAAGATTTTTAT
CCGACATGATAAAGCTTATGTCCCCTACAACAAGAAAATGGTAATGTATTTTATAATTTA
GATTCCTAGAATTACTTTGAATTTTGAAACACCATAGAAAGACCTGAAAACACGAATATC
AATCCACGCATGAACAAGTCTCCTTTTTGTATAATGTAATATAGGCTAGATAAGTGCAGA
TATTATATCCCAATCTATCACAAAATGCCAGGAAGAAAGAGTATGCATACCATATGTCTG
ATAGCCATGTCCA
>TeaL_111279
AAAGTTAGGAGGCAAGTGCAGAGCTTCTACCTTAGTGGTTCAAGTGATTTCTGGGCTGTC
ACCGGTGTTTGTGTTGCTGTTGGAGTTCATACACTGAGCTCCGTGATGGTAACTCGTGGT
GCAAGGGGTGTTTATTTCTGTTAGCTCCGTGTTGGTAACACGTGTTGCTGCTGGAGTCCA
GAGTTTTCTGTACACAGTTGTGTTTCTGAGTTGTGTACTACGGCTTCTGGCGTCGTTCGC
CGTGGTTCTAAAAACTTGGTGTGAGTGCTCATCCATGGCTGTTTGGGTGGGCAAGGAACG
TGTTGAAAGTGATGAGTGGCTACACACGTTACAGCTGCGCGTGTGTGGTGGAAGTTGGTA
ATGGAGTCCAGCTTTCCCGCCGTGTTTTTGGCAGCTGTAAGAGTGGGATGTGATGTAAAG
AAAAGCG
>TeaL_111280
CTAGAGATGGAGTGGAATGCCGTAACAAGGAAACGAAAAACATAACAATTTGTGTGTGCA
TGCACCATCTAGAATAGTTGACAATCTTTGTTTAGTTGAATGATATTTAGTCTTATTTGA
TAGTTGTGTAATCTTGTACAATTTTATTTCTAAGCTCAGGTGAGCCAATTGATTCAGAAA
TATCTACTAGGCAGACATATTTATTTATTTATTCATAGTTGTTGCCTTAGGGTTATGCTG
GTGATAAGGTTTTTAAGGAAATGATTTTAAATACCTATGGAACTTGTCAATTTTTTCATT
GAGGAAATATGCACCCATTGTTTGTGTCAATGAGATACACATTTCTACATGTATACCATC
AAATTAAGTTGTAAGTCAGTACTGGATTGTCTTGGGGATTTATGATTGATGTTGTAGTAA
TTTAGAAATTGATTTTAAAAATAATAATTTCAGAAATTAAACTTTTGCCTTTTCCTTTAC
CTTTACGTCCGTGTGGTTTAGGAATTGCATTTTTGGGATCATATAGGGGG
>TeaL_111281
CTCCACATAGGACCCACCCTACATTTCCAATTTGTGGTAGCTCTTATGAAATTTGTATCA
CCTTGGACCAGCATTGTACAATATTAATCATTTTGGGCTAAGCCCACGTGACTTTAAAAT
GTGTTGTACAAAGCCGGTTCAAAGCTAACTCTTATAAAGAACTTCACTCACATCACACTT
CACCAAGCAATGCGGGATATGTACATGAACTTGCAACCTTGACCTCATCTCATCCATCTT
GGCCCCAAGACTCAATCAGATATATTGGTTCTTGGCTCGGGCAAGGTTTCGAAAAGCAGT
TATGGCCGCCGTAACGGTTGTAATGGCGCGGTTGCGGTTGCAATTGTGGAGTATAAAGGT
CGTAGCGTAACGATTGCAGTAACCAAAATCATAACTTTTTTAATTTTTCGCACAATTTGA
AAAAAACTTACCGATACACATTTTTTTAG
>TeaL_111282
CCGCCAGATAATCCAAAATAGGCTTTTATCTGGGAGACACTCCAAGAGATGCTCCCTCCT
TTGGATTCTTTAATTGCCTGTTCCAAGAGAGCACATGCAGAAATGTGCGCACCAGCTGAT
TGCCCCATTAAGTAAATCCTACATGAGAGCATGCAATGTAGAGAGCATGACATAGTGGAA
GATCAGAAAGCATATGATAACAAACAAATGACTCTCATACCTGTTAAGGTCACCCCCATA
TTCAACAATATTGTTGCACACAAATGATATCCCTTGAGAAGCATCTTCAACCATATCACT
TATGGTCCCCTGAGGAAAATTTCTG
>TeaL_111283
CTTTATGTTTTCTATAAATTGACTTTTGAGCCCAAAATGTAGAGTCTTTTTTGCTCTGAA
TTTCATTTTTCATTGCAGTTTTGAGAAATGTTGTCTTCCTTAAGAAATACTAGCTGGCAT
TCAGCTTAGCAAATTGCAATTTCAGATACTACTCTTCCTAAACTACTTGGCAATCATTTG
TTGACAATGTGGAAATATTTCTTCCCTTTTGAAAGTAAATATTACTTTATTTCTGTTTCA
ATTAGCACGAACAAGACTTCAGAATGGCTAAACAAACAGTGCCTTACCCTAATTAATATG
ATCTAGTGCATCGAATAACAAGTTCAATCCAGGGCGACCCAAAGTTGGATGATAAATTTG
TGCTCATCTATGCAGTTAGGTTTGAAACATTGTCTTTAATTTGGTGACAGAAGGTCAACC
CTAGGGATGGCAATTTCCCTCCGCCCCTCCCCTCCTCAATGAGGAACTAGGGTGGGGATA
AGTTTTGCTCCCCCGAAG
>TeaL_111284
TGCCCCTTTTTACCTATTTCAAAACAAGACATGACTTTAATATAGTGTTTTCATAAACCC
TATTCACATTGCGCTGTGAACTTCCCCTTTTGGAATTACGTCAACTAAATAAGATGAATG
CGATCTATAACAACCATGTTTACCTACAAATATATCAACACACCATTGTATGACATAATT
AGTAACCAATGGTATCTGCTGTTAGCCATTCATGTTGCATCAACACTGATTATCAAATAC
AAAAATCCTAGCCATTACAAATATTTGGTGATGAAATTATATATTTCACTAGTGATGTTC
CTATCAGCTCAACATCTTCCATGTCCTAGGCGAGACTCCAAATTGCTACATGTCACCTTA
TGCATAGATATTAGATACAGTCATCTTTTCTTCTAATGACGACAAATTGCAGCATGTCAT
CTTTTCATCTAGGAACTCACAAGAAGTTGGCATTGGAGGTATTATGAGATATAATAGAGA
TTACAGCTCTTTTGGGAAAATATTAATTCTCTTGAAAGGCATTTGGGTTGCTACTCATAA
AACAGTTTCCAGCAGTGTTTTGAGGGAGATGTAGATGCTATTGTAGGACGGTTAAGACAT
CAAATCCTAAATTCTTGGCATTACGAATCATTTTACTAGTAATTGATTTTGGATATTGTC
ATGGTTTTATGGCACAGAGGTCAAAATGGAACCTAGATCAGCCAATGAGGGAGCTGATTA
CTTCAGTGAGAAGCAAATATCCATGCCCACATCACAATTAGGGGTCAATTTTAC
>TeaL_111285
TGTCTCTTTTTTTATTTATTTATTAATACTGCAATTCCTAATATGCCAAAATTAATCCGG
CCACCCCTCCCTGTTGCGATCCCTAGTTAAAAATCTCTGTCTTATCTCAGTTTCATCATC
TTTTTACTACTGGAAGTGCCCGTAAACCTCAATGGTGATCTATGGTAGATGACTTGGTGA
TCAGTGTCCAAGTGTTCGATTCATCTGTTCCCATTCCAAGGATATAGGGACATGGAAAAA
TATTTGTGCATAATGCCTTCCCTTTTTCAAGGAAATTCCCTCAGATTAGTTCTGATGCAT
TGATGCTTATTTTGTTTTATAATTTAGGTTCTGGATCGTGGG
>TeaL_111286
CAAACATATATAATTGTGACATTTGCTTTATCCTCCTTAGCTATTTACTAATACATTTAC
GTTGCCACTGCTACCATTACCACCACACCATCGTTACTCAATTGCCACCACTATTGTTAT
TACCATCACCACCACACAACCACCATTGCTGTCATCACTCCTCGACCACCACCTTTGCAA
AATCCTACCACATACAACCACCACAACTGTCATGCCACCACTACTGCTATCACCATCACC
ACTATCTTACAGCGACACAACCACTATTGCTGCTGCCACCATCCGCAGTCTACCACACCA
CCACCAC
>TeaL_111287
AGCAGATAAATTCTCTATTGCCAGGTATAGATCTCAGATTCTTTCAATGAATCATTTGTA
TCTATTATAATCTTCCTCTAATAAACAGTGTCAGGCTACTGAACTGACTTCCACCATCAT
GTTTTTTTCACCAATTTATTTAGTTTTTGTGGACGAAGATGTCATAGGCTTGGTATTCTG
GTACAAATTCCAATAATTTCACCTTAATGTCTTTTGTATGCATATGACTGATATAGAAAT
TAACATGATGTGCAATATCAACTATGAAAAGACTTCACTTATTTTGAATGAAAATAGCTG
GTGCATGTAGTTGATTTGTGCTTTTTTGTTGTCTGCTTTTCCTTTTTCAACCACTAAGCT
TCTAATGGACAAGGATCTCA
>TeaL_111288
TGCCCTTTTGCAACTTTTGATCACCTAGTTCACCCATACGCGTCACGTGTGTATACTTAC
CACTCGTACTACTTGATTGATGCTTGACAGTAGCTCCCTTTGTTAAAACATCTCCTAATA
GTTTGTACAAGTTGCTAACCGTCTGTCCATGCACCATAACCCCATCTCCCTTGAAAACCT
AAAGAAATCTATCACTAGATAAGAACATGCGACATCTCAAATCTAGCTTTCCCAAAGAAA
TCAAAATTTTCCTTAAACCTGGCACGTGTCGAACTCCACTCAATGTAAGAATTCTTTCAT
CATTCATATGG
>TeaL_111289
TGCAACTGATTCAGCATCTCCTACTCCAAGCCTCAATCTTCTCATACTCTGAATATGATT
CCTTGCATCTTGTTCATCAAATGTTAATGCCTCATACCCCCCTGCTTCAACAACTATAGA
ATGAAAATTCCTAGCCACCCCTATCCCTGCTTCATCGTTTATTTCTAGTCTTCTCTTCAC
AGGGGTAAGAATTCTCTTATTCATTGCAAAATGTCGTGAGTCACTAGGAATCAAGTCATG
CGTATGTTCAAGCACAACTGTGGTCAACTTAAATTTTCCATCCTTTTGTAGAGTTGCTCT
AACCTTTGCTTTACATTCAATGAATGATGACAAAGATGGTTTGAGAGGGTGTACTTCTGA
TCGTTTTGTTCTCTTGCGAGTCCAAGTACATTCAATTCCAAAGTA
>TeaL_111290
CTTTATGCTAAAAATGAACTTATTTAAATCTTCTCAAAATTTTGAACATTGCGTCAGAAT
ATATTAGAAACAGATCGACAAGTTACGGAAATGTTTGTCATATTTCATTTTTACTCGTGA
GAAGTCGACAATAAAGTTTATGAACTTGACCAAAACGTACACATCATTGTTCAGTGTCTT
TTGTCATTTGGCCACGTTTTCTTCATTAACTATTGAGATCTCTTGATTTTACTATTTATC
ACATCTGGCACACAAGAAAAGGGAAGACAAAACAAAACAGTTAGGACAGAAACTTTGTTT
TTAATACCAGTAACACGGTTCAGTTCTAACTTGTCATATCAT
>TeaL_111291
CCTTAACACACATTTTTTGTCTATGGAAAATGTCAATACACTAAATCTTGTACAATATGT
GATGTAACATTTTTGTTTGCCTTTTTAAATGCCTTCTTTGCTGACAAGGCCATGCGGCAC
ATCACTTCATGTCTTCCTGTTTAGAATTGAAAAGTATGATTCATTTGTTCTCTTTGTGGC
TGCTGATTCAGTCTTTAAGTATTTGTCACTGGCTACCTAGTGTGACATAAATCACTTGCA
TAACTGTAGACATCTTTTTTGTTCTTCACGAAACCTTTAAACAGTTTTTTGCTATTGTGG
CTAATCGTAACTATTGTTAACGAACAGGTTGGCTGTGGAGTGGGATACACCA
>TeaL_111292
TGGGATAATTGGTGACTTAACATTAAGACGTGGTTTTGGGTGTTTGCAAAGTATGATCCT
GTAGCGATGTCTCTCTCAATAGGATTAGCATAAGGCAACCTGACAAGCACAGTGCAAGAT
ACCATTGATAAACCTCCATCTGCAGCCTCTATGCTAGAAAGTCCTAGAGTCTTGTGGTGC
ATGCCGGAGGACATGGTACGACTTTTGCATGGACGAAATGGTTCATGCGTTGTAACTATC
ACAATTAAGCCATAGGATGTGCAGTATAATCACTGTAATATTAAGATGCATGATTTGACC
ACCGTAGTAGTAATGTTCAAATTGAAGTCTAGGTCTTGGGCACATATGAAGGGTTGTAGG
ACCTTTAAATTCATTCGATTATGATAGAACACATGGACCAAATGTCTGTGCCTTAAAGGC
TAACACATGTATGTCCTTTATGTCTACGTGAAAGGCATAAGTCATTGCTTGTACGTCTAT
GACACAAGGCCGGTTAGGAGGCATTTACAACATGTAACTGCAAATTATTCCTTTTCCCAC
AACAAATAAACTTC
>TeaL_111293
CTCCTCCTCAAGGCTTGCCCGCTCGTCGACAAGCTCGCCCTCTACGATGTCGTTAACACC
CCTGGCGTGGCCACCGACCTTTCCCACATCTCCTCCATCGCCCAGATCGAGGGCTACCTT
CCCACCGACGATGGCCTCAAGAAGGCCTTCAAGGGCGCTGACATCGTCGTCATCCCCGCT
GGCGTCCCCCGCAAGCCCGGAATGACCCGTGACGACCTCTTCAACACCAACGCCTCCATC
GTCCGCGACCTCGCCAAGGCCGCAGCCGACCACGCCCCCAAGGCCAACATCCTCATCATC
TCCAACCCCGTCAACTCCACCGTCCCCATCACCGCCGAGGTACTGAAGAAGGCCGGTGTC
AACGACCCCAAGCGCCTCTTCGGTGTCACCACCCTTGACGTTGTCCGCGCCTCGCGCTTA
ATCTCCCAGAACAAGGGCACCGACCCCGCCAACGAGAACATCGTTGTCATCGGTGGCCAC
TCCGGCGAGACCATCGTCCCTCTGCTCAGCCAGAGCGGCTACAACCTCGAGGGCGAGGCC
CTTGCCGCCTACGTCAAGCGCGTCCAGTTCGGTGGTGACGAGGTCGTCCAGGCCAAGGAT
GGTGCTGGCTCTGCCACCCTCTCCATGGCAATGGCCGGTGCCCGCTTCGCCGAGTCCCTC
CTCAAGGCCGCTCAGGG
>TeaL_111294
CAAAGACAAAAGATTTCACACCTATGTCGCTAGACATGTGATGATTTTACATAGAATGAT
TTTACATAGAAATTCCATAAGCACTTGAGCTAATGGTATGTTAGCTGTTTATACAATTTG
GTTAATAATTGCTTGTACATAGGGTTTGTTCGATGCCAACTTTTTATTAAAATTCTATAA
ACTATAGATAGAACTTACATAAAACACTCTTGACACAATTTTTAAAATAAAAAAAATTAT
AAACAATTTACACCAAACATAATCATAATATCCTGATTTGAGTTGTGCATAAAGACTCAT
CAGGAATTTGGAACAATATCCAACTCAGAAACTAGTGGCAGAAAAGGTGGCACCACCATC
CTTTGCTTGATTCTTTTGAGCACAGAGTTTTTCAAAAAGGGGTAAGAATTTATAAGACAA
AGAAAGTGATGACTTTATTCTCTGCAAT
>TeaL_111295
CCCACCCCAGCAAAGCATCAAGTGCTTGTCTCTTAATTCAACTCCCCCTAAAGTCTCTCT
CTAGTTCTCTATTTCTGGTTTTTTGCTCTCATTCTCTGTTTCAATCGATTTTCTCTCTCT
ATATTGATTGGTCTCTCTATGAGTGTCTTTGACTGCCTCTTCATTTTCTGCTGGTGATGA
GCATCTCCAAAAGAAATTATTAAATGACTTTTATTGGTTTTTTTTAAGATGATGTAGAAG
CATTAATTAAATGACTTCTCTATTCATTTTGATGGATCAATCTAGAAGCATTACTTAAAT
GGCTTTTATTATTTTTTTACATGAACTTCTCTATCTGTTTTCGTGGAGCTGTCCAGAAGT
ACTTATTAATAAGTATTTATTGATTTTTTATTTGAAGTTGTCTCTA
>TeaL_111296
ATTTATATTCACATGTTAATATATCTCCCTCTGAAAACATATACCCCCTCACTAATACAG
TGATAGCTTTCCCTCAGCTTGTGCAGTGTATCGGTATGAAAATTTCCCTACTGAACCACT
CGACACCTACTGGTTTCACCATTTTGCTATTTTTAACTCAGCAGAAACACAATTTTTTTA
TATCAGCGGGGCAGAAAAGCAACTTTAAAATTATATGTTGTGCCAAAATAGATGTTGGGT
TCAATTCATACTATTGAGGCCTAACATTGGTAACCCATTGTATTCTTTTCCACTATATTG
CCATGCCAAAATAATGTTTTATTGTAACTAGGAGCATATTTGAGTGTCAAGAATGGCAAA
GAGGTGATGAGGTTAGGGAGTGGGGTCGCTTTGAGGTAATTGATGATGGTGGTAGTAGTG
GTGAGG
>TeaL_111297
TGAAAATTCAATTTTATAACCAGTAAAATTGGTAAGTTCTATAAATATAAGAAGGGTTTT
GCTACAATTTTCTAAATTGGTAAAAATTATTCAAATAACATTTTGTTATGTCTTGAATAT
TATAATAAGGGAAGGAAAAGCAATGGTGTATAAAAGATGCTTGAACTTGGCTTGGCCTCC
CAAGGAAAAATTTCTGGCTTCAAGGCTGAGTTCCAAGTTCCCTTTTATTTTCTAATGACT
ACAGAGAATTTTGTGAGAACAAATTTCTATCACCTAAAAAAAAAATTATATGCATATACA
ATCAGAAGCTAGAAACCCATGAAATATTTGAACACGAAAAGAATACCTGGACGGTATGCA
TTCACATT
>TeaL_111298
TCGAACTCCTCGTTTGCTTGATTGATTTGGATCAAATTTCTTGCTTACAGATGCTTTTTT
CTTCTCCGCATTCATGGCTTGCATTTCCACAGCCTCAAGCCTGCGTGATGATATTTCAGC
ACCAGACCATGGTCTTCTTTGCTCCATCTTAGAACAAGGTCTATACTTCTCAGGCTAGAA
ACTTTTGTTGGTTGAAGTGCTAAGAAGCCAATACAGATGAGAAGGATTAAGAGACTTTGC
AAGCACTGACCATGGTTTCTTCGCAAACAAGAAGGCAAGGTGTTTCTATATATTTTAGAA
GAGTGACAAGAGAATTAGCAAGCCTAAGATCGTGATCCTTCTT
>TeaL_111299
CACAGGATAATTCGTATTTTAAACAAATCTCAGGAGTGTGTTTGTAATTTACCTATAACT
CAATTAAAGATAAATTGATAATTAGTCTAGAGAAGCGATAAGTTGGTTGAGTAAAAGATT
AAATTTGTGGGGAGGACAAAATTTAGTGTTCATATTTACTCACTCTAGGGCACACTTTCA
ATTTAGAGAGAGAGAGAGAATTGGAGCGATTTTAACATATCATCTAGGGAGACTGAGAGT
GACAATGAAACTGATAGTCTTTGTTTATTACTGGAAAAAAAGACAATAATGTTTGTTGAC
TAATGAAATAGAGATGTGTGAGTTGGATATGTTTTTCTTGTCTTTTCTATTCTTTTCTTT
TCTTAGTTGAACTTCTTTTTACAAGAAAGTAACATGTGCTTACCTTAATGT
>TeaL_111300
CAAAATCCTTTTTCATGACAAAAATCCACAGTACGTATTTAAAATACTCACACATTTACC
GGTCACCAAGTACGAAAGGGCAATTGGGGCACTTATTGTATTTTAAAACAACACTTCCAC
ATTTATCGGCCACCAAGCACGGAGGGACAATTGGACGCCCATTACTTTTCAAAACCTTTC
CACATTTTCTAGCAACCAAGCATGGAGGTGCAATTAGACACCCAAAATGTTACCAACAAC
CTTCCCACATTTACCGACCACCAAGAACAGAAGGGCAATTGGGCACCTCGAAACATATTC
AACAATATCCCCCCACATTTCCGGCATCACGCACGGAAAGGCAATTGGGCACCTTAGCGA
ATATACACTACATTTTCAAATCCACGCAAATACCTCTTTAAAATATCTGACACACGTTCC
AAGGCCATGAGGATGCAACGCAACGCAATGCATGGGTGTACAAATATAATAATTCACCTA
AGGTTCAATTCAATTATATA
>TeaL_111301
TTGCTTCATTAGAACCAAATCCTACAAACAAAAGGAAATTTGTTTAATAATAATAAACGA
TCATGAAGATATCACATGTCAAATAGCACCATTTTAGCCGGCTACATAAATCAAGTAGCA
TTTAGGCTCCGTTTGTTTAGGATGAAAGTGATAGAAATAAATATGGCTTTTTAAGAGTTT
GTTTAGCATGAAGGTGATGGAAAGTACAAGTAAGTTAGTTTTCCTGTACAACCCATATCA
GCATGACAACTATGTTTTTAATTTCTTGCAAAATACGCACAAAAACACAAGAAATTTATA
TTTGTCCATGAAAGGGTTACTTCTAATTAAAATTTCAAATTTTTCGCACTTATTTTTTGG
AGAATTCTCATCTTAATCAAATACTTGCAAGAAAAT
>TeaL_111302
CTTTTTCACCATGTAATCATGTTCAATACTTTTGTTTGTTCTTTATTTTTGGTGGACTAA
TTTCTTGGTCAATAATATGCTCTCTCTCTCTCTCTCTCACACACACACACACACACACAC
ACAACTGGTGTGCACTTGTGTAAAATAATTGTATGCATAATATTGACATCATTCTATTTC
CTTGTTTCAGAGCCCTAGTTTCTGTCAAGAGCAGGTCCAGAAAGTTTTCTTTTGGGGAGA
AGGGGATTGGGGGTGCATATATAGTGAACTTTTAGAATCCTTAAACTAATACATAAAAAA
TAACTTTTATAAAACAATCTTGATAATATTTGTACTACAATATATCTAAAAAGTTGTGTA
TAATAATATTTAGAAGTGTCTTTATCTCAAAAATTAATTGTCCAAATCATCATATATATT
CTTTCATGTAAAAATAAAAAATACTAATACAAAGAATATGGACTGCTTATTGTTAATATG
TATATTTTATTATATTTCAG
>TeaL_111303
ATATTGCGGAACAGGGATATCACACAACTGGTCAAGGAGAAGTATTTGAAAGTTTAATTT
GTTGTTGTTATTGGTGATGTTGGTTGGTAAGACTGGGAGGGATAAGTGGAAATCAATATC
AGGATCTAAAAAATCACTTTTTGTGAAGTAGGTATAGTTTTGATTTATTTTAGTAGTTGG
GTTGGGTGTGGTAGTATTATGGAGTTGGATTTATATTTAGTGTTCTCTCTCTCTCTCTCT
CTCTACATTGTATAAGTGTAGACTGTAGTGCTCTCTTAGCACCTTACCTACACAACTATA
ATTGTTGTTGGGAAAAAAAAAAAATAATTTAAGTTGACTGAGGTTGTTCGTCAATAACTC
ATTTGATATCTAATGATACGTTTTTTATTTGAAACTAAAGCACTTAGGTGTTTCACATGA
CATGAATTTGTAGTTGGATGGGTTATTTCTTTTAAATTTAAGCACGGTGATTGCTTATGC
AAAACTAAGCAAGGTTTGGCCTCAATGAAAAGGTAGCGCAAGATACATCTGTGAAGCAAA
GTCCCACATCACCCAAGTACTAAAGTAATGTTAAGCATATAAACATGAGGGCAACCTCAC
CTCTTGAGCTAGTTTTTGAGGTTAAAAACTACCCAAGACCAAATAACAGTAT
>TeaL_111304
GACAACATTAATTTTAACAATATTTCTTTCAATCGTAATCTAATTTTATCACCTCGTGAG
AGAAAATCTTTAGTCATCACCAAGGAAGAAATAAATCGTTAATCATCATTTTGCAAAAAT
GGGAAAAGTAGAAAAGCACAAATAAATATTTGCTATAATTATTTGTATACGAAAAACATA
ATACACATGCTCTTGCCGTGTCTCGTTGCAGAACCAAAGGCCTAGCTCTAAACTTTTAAA
TTATGATAAGATTGTAAACAGCTGCGTTAAATGGCATGCCACATAAAAGTGATGAAGACA
AGTGCAATAATTGGCCTTTTTGAATATTAGAAGTTGAGAAAACCTTAAAAACACTCGCTT
ACCCCAAAAAATCTGGGAAAACAAAGAAAAAAAATGAATGGTTGGTTGAGAAACATTACT
TTGATAAGAAATATAAGATGCATTGAACCACCCCTAGTGACAGTTTTTTAACAAATTTAG
CTCTTTAATTTGGTACATTCATTGGCTACTGGCTAAAAAAAAGATGAAGGCAGATTTCAA
TTCCAGGACGTCAGTAAATTAAACCAATATTATAACAAGCAAGTTCATTGCTATTAATGA
TATATCTCATGAAGTGTTATCTTTCATTGTCTAAAGAAAATTAGTTGATATGCATGTGAA
AAGATAGAGGTGACATTTCACCACAACTAATAACTCTGTCAACAAAAAGTTTCAAGGATC
TTCAGATCACAGTTATAGATGTTGGAGGCATACTTTAAGCGCTCTCGAGTCCTATTCTTC
CAATAATCTGCTGTTACATGTGAATCGATCATAGCGCCAGCAACCAAGGGGAGGTGCTTA
ACAAACTCCGTTTT
>TeaL_111305
CTGAATTTGAAGATTCCTGCTCTCTCCTTTGGCCACCAAAAAAATATAAGTTTGACCCAA
CAACTCCGCAAGCCATCCCAAAGTAGTCACCATCATCATCACTTGAAGGGAATTCAATTT
CTCGTGGTTTCGAGGATTGATTTGATGAACCAATTGATACGAGTGGCAGGACAGAGTAGG
ATGCAGAAGAACCACCATAGCTTGCCACACACAGCCTTAGAGTTTTTTTTGGCAACTCTT
CTTGACTCCTGTCTGTTTTGGATTGCTTCTTTGTTGTTACCTGTGGCTGAAATTCAGATT
GTTTGATTCTTTGTTGTTGCCTCTGGCTGAAATTGATTCCTTTGCATTTTTTGAACTGAA
GTTGCTTCTGTGCAGATGTAAGGATCACCGCTGGGGTTAATTTGTGTGACCTGAGTTCTC
TACTGGAGGGCAACATGGGATATGATAATTGGAATTGGTTTCACACACACACCCAAACAC
ACACA
>TeaL_111306
ACCAATGCTGGATAGACTAGACATAATAGAGTTCAAACAAAAGAAGATGATTCCAAAATA
CAGGATGTTTTGAAGGAAGCTTCCCAAAAATGCAACAGTTGAGGAGCCCCCCCGCCACCG
CTCTATATACACATGAATATATTACTTGCAAATGTTGCTTCAATTAGACATACAGTCCTA
CATTTACTTCTTAAATTAGTAAATGAAATGAACTCCATTAACTCTAGAATTTAATTCCTA
GAATCCTAAGGCAATCCTCACCCAGAATCCCATCCCACCGGCAAGCACGTGTCAAAAAAA
GAAAAAGAAAAAA
>TeaL_111307
GTTGAAGAGTGGGACATTTATAAAGAGAACATCAAACCACTACATCAGGGTAGAAAGATT
GGAGCCCTTCTCAACTCTTTACCCTTAATAGACCGCAAAGACAAACTGTCAGTTCTTGTT
CAAGAGCGAAAAGTCCAATTCGACAAAACCATTGAGGAGCACAAGGATGACAATGGCAAA
CTACTAGATATCTGGTGCGAATACATCGACTGGTTGGAGCAAAATGTTCCTGCTGGTGGT
AAGGTGAATGAGCTGACTACTGCAATCGAGAACTGCATCGAGCTATATTACAACCAGAAA
GAGTTCAAACAGGACAAACGATTATTCGATATTTTTATGAAGTTTAAACGCTTTTGCGAT
GAGCCGATCGAGGTATTTGGTTTCATGTATTCTAATTCCATTTGTACTCTCCTGGCTGGA
CTCTACCTCAACTGGTCCTGGCAGTATGAGATCAGAAAGAATATGCAACGTGCCGAGGAT
TTAATTAAATTGGGTATCAAAAACCTAGCATCACCCCGAGATGTCCTGGAGGAGGCCTTA
ACTCAATTAAAATATCGTATAGCTAGGGCAATCAGGGCCGGCGAACTAGACGATTGTCCG
GTGAGCAATCCCATCAGTGCCGGCGAGGCTCAATCGGAGCTCGAGGGTGGTGGCATTCGA
GCAGCACTGCAAACACTCAAATTCAGGGTTGCCAAGAAGACTGGAGTAGGCCGGGTTGCC
ATTAGTAGGATCGGTGCGAACGTTGAACAGACTAATATCGGTGGTTTGAAGAGCCAGACA
AAGATGGTGAATGGAGTGAAGGTTGCCAAATCTAGTAAGAAACGACCTGACCCTTCAATT
GAGATATTTGAAGATGTCCAACACGACGAAAACTTCGAGCCTAAAGTACCGACCGCACAA
AGGATAACAACTGTCGGCAGAGTTGGAGCCGAAAATATTGTCCAGTCGATGGGCAAATTG
CAGCGCTAGAGAGCTACACAATGGACCCTTTGCTACTAGCTGTGTGAAGTTGATGTTATT
TGTG
>TeaL_111308
TATTTTAGTCTATTTTATCTTTTAATAAGCTATTTTAACGTAACCCTCCTCCCAAACACC
CTATATATAAATAAGAATACATGGATTGTTGTAGTCCACTAAAGTTAAGTAAAGTTGAGT
ACAGTTGAGTTCCTGAGGTTGACTAGGGGTTCAATTGTAATGATTTATTAACTGGTGTTT
TGGAAAGAAAGTTAAAAACTAGTTTTTTGATTTTTTTGAAAAACATATGTAAAAAAATGT
GAAAAGTGATGTGACCAAAATGAGTTAAAAAGTTGGCTTTTGGTTTTTAACCCTCTTCCC
AAATGGGGCCTAAATTGTTTATCATATGGACTCTTATGTGCATATATTTATTTAATTTTT
ACAATGATAGAATTTATGATTATTAAATTAACTAGATTAAAATTTAGATTAA
>TeaL_111309
CTCGTGTTACACCCATATTATTAAGACTGGAGGGTCGTCTAGTCTTAAAGAGACCTAAAA
AGCCAGTCATGGCAGCTAATTCCATTACCATTGCTAATGAGTTGCTTAACTTCCTCAAGA
TCATACTCTAATGGAGGAATACTACTAGAACCATTCACAAAATACCCATTCGGCATCAAT
CCATGTACATGTACTACTGATCAGATTTTGATCACCTCCATCGTTGGGGTTGTTGTTGTT
TCCATAATCAAGCATGAACTTGTGATTCTCTTCAAACCCATTTGACATGTAACTCTGAAA
CCCCATGTCTTCTTGTTTGATCTCTTTTCCATGGCTGATCTGACTGCAACTTCCATCAGA
AGATGAACAACTTGCTTGATCACCAACAAACACCAATTGGAAGCTCTCTTTCAAT
>TeaL_111310
CGATTCGCAATTTGACAGAAATGACTGACTCACCCTATCTGGCTAAAAAGCATTTTGGAA
AACAATAATACAGAACAAAAGGGGATATGTCACTATTTATGCATTACAAAAATCAGGTGA
TTTAAAATAGACAAGTATAATGTCATCGCAATTACATAAACAACTCAATATCTAGGATCA
TATGCAAGCATATACTGGGGCATAACACAACCTTTTGTGTCTCTCACATTCCAAACAAAT
TAGAACAGCTAAGCACATGCAGCATAGGAAAGCAGATGCAAAGTACCCAAAGACATATTT
AACTTATTTCTCTTTATTTGTTTTGACTAAAATTTGATTAGCACAAGCTTAAAGTACATA
CGAAGTTGTTGCTTATAACAAGTTTACTAACACTATGGTTAAAATTTCTCTATTTAAGCA
CTTTTCTCATCCAAGGAAAATAATTTCTGAAGCGAGCGGGAGAGCAGTGGTTGTGAACAA
TCTTACAAAATTCTAAATGTTATAAATCCAATCTGTTATAATCCCACATTAGTTAACATA
GGCC
>TeaL_111311
CAACCCAGTGGTGGATGGCCATCCTGCAAGATGGATAACATACACAAATACACATGATAA
GCATTAAACTCTAGAAGAAACGTGGTTATTGTGAATAATCAGCAGACAATCATATGGCAA
GCAGGTTTACAATACTGATGTATGATTCAAAATTCAAGTTAAAATATGATTAAAGATGCG
AGATACTAATTTAGAAGTGTTTTAAGTTCAATACATATGTGTCATAGGCTCCGGAAGGAA
AGATTATGGATCCTCCATAGATAAAATCTGTGTCCAATGCTATATCTGTGTCCAATGCTA
TATTTGATACAAAGAATGAAAAAAAACATGTAACTTGAGCAATTAATTCTTTTGGGTGTC
AAGTTTTCCTATTTGATAGTTTCATATACATTGTTGTTCCTAACATCTTAAGCTTTTGGG
>TeaL_111312
GGTTTTTTTTTTCTATTTTTTTATTATTATTTTTTTTAACATAGAAGTAAAAATATGTTT
TTTTACAATTTCCTTGTTTTCATTCACATGTGCATATAATTGAGAGAGGCGAGATGAGAG
AAATAAATCCAGGCAAATACTTGGCTCACAAGAAATAACCGAAAACTGAGCAATGATATT
TTGTTTTTGAAGACATTCAATTTAAANNNNNNNNNNNNNNNNNNNNNNNNATAAAAGAAG
ACTCTAAAATATATAAATAAAGTTTGAGTAATTTAAAAAATCTATGTGAGACAAGTGTTT
GACAGATTGTAAACATAGACATGAGAGTTGAGCTTAATTTGTCTGGGGATGAGTTGGTGA
TTGCAGTCTCGTGATCCATGTACTCTCTCTATCTCTCTGTGAGTATGAAAGTGGAGTAAA
GTAGGATTTGATGATAGCATAACTAAACACAGGAAAAAAAA
>TeaL_111313
TGCCTGAGCGTGGCTTCATGGTCACCATCGGCGGCGAAGACAGGGGGGTACCAGTAAAGG
CCGAGGCATCTCCAAATTTGAGAATTACTACTAACTAAAATAGGCGGCCCGAGTCAGCCA
AGTCCAAGCTCAACCCAATGAAATACACAGTTTCGCATGCAAATGAAACCCCAGCACCAA
TAAAAGTGTGTCGAGTTCGTCACTGGTTATTATTTATCTTTATTGTTATGTGTGTGTGCG
CGTGCATGTGTGTTTTCTCTTCTTGTGTTTTAGTTTGGATCCTTGAGTTTGATGACGAAT
AAAACTTGAAGTGATTTTATTCCTCGTACTTTGTATTGAGGGTAAAGTACACTTTACTCC
TTTTTTTCATGTTTTCTTGAAGTTTGATTTGTAATAACGAATTCGCTCAAACTAATATCA
AATGAGAAAAACTAG
>TeaL_111314
ATCCATCCCTACCACTAAATATTAAATCGCACATATCTTTTTAATCAATACCACAGTGGC
ATCCCCATATAAGTTCTCGTAGGCCCTGCTATAGTTTGAGTAAGGCAATAAACAAGGTCC
TTTTAATTCAGCAATGATATCAGAAATTCAGATTCCTATCCCAATGGAAGGCGCCTCTGA
ACATAATGAACATACATAAGGTGAATTAGGATCTTGATGCAAATGTAAGGCACGTCTCTA
ACCCATGAGATATCTCAAATATTCCTTTGTGTATAGATTGAGTTGGAAATTGAAGTGCGA
ACATGGAAGCCTCCATTGTTGGATAAAGGGCTTTGTGGAATGAAACTTGAGAGGCTCAGA
CTGAGCCCACCATTTTATATTCTCTTTGTAGGCAATGGTAGGTGAGGTGGTCAGTTGTGA
ACCTCTAGAAAGATGGTGAGCACTTCAATGGCATGGAAATCGTTGGAGGTGGAGGATGAG
AGAACCAAAGTAGCCTTAGAGGAAGAGAGGATGGCAATGAGAGAGAGACTACTGCAAGGA
GCAAGTGGAAGAAAAAGATGGGTCCAGTTGTATGTTGTTTACGTTGCGAG
>TeaL_111315
ATTTTTTTTCTCTTAAATGCTTAACATTTTTTAAGAATGTGAATGTCGGTTCATTGCCTC
TCCTCTCGTAAAAGGAGAGTGGAAGGACGGGAGAACCAGTTGCAAATCTCCATTTACATG
CTCGAGTTTCATAATGTGATTCTTGTTGTTGGGATAGGTAATTGGGAATCAATTTCCTAT
TCCAATCTATTCTAAACGCTAAGATTCTTACCATAGCCTTAAATCTTCTTTTCTTCACAA
CTCAACTTTTTTTGGGGTGAATCTTCACAACTTAACTTGATAAGCCCAAGATGACACTTT
TGCACATCTTTGTAAAAAAACCAAGCAGCCCCACAAAAGCACTATAAAACTTC
>TeaL_111316
ATTTGACCTGAGCGGTTGCGGACTGCAAAACGTCGACTTATCCTTCCTTTCCTGGCTCCT
TTCATCCTTCAGAAACTATTGTCCGAAGGGTGTCAGCTATATCCTGGTCTACAACCTGCC
TTGGATACTTAACGCCACCTGCAAGCTTGCCATGACTTGGATGAGCGCCAGCAATAGGCG
CGCGCTTAGATTTGTTTACGGCGACGAGATAGAAAACTTCATCGCCCGCGAGAATCTGCC
CGACTATCTAGGCGGCGGCTGCGAGCTCGACTACAAGACAGTACCAGAGGGCTCCAAGCC
AGCTCTAGAGGTCTGCGATCAGCTGGATATATCACGCGAGCAGGCGCTCAAAATCAGGGA
ATTGTTCAAGGAGTATCTCGATGATGACTACGACAAAGAGATCCAGCCGTCGAGTCCGCA
AAGTGCAAAGGATAAGCTCAAGGCAGGTGAGGAGGGTAACGTCAAAGGCCAACTCGAGGA
GTCAGCTGGCGAGCTCCACAAGAGCGCCTCGACACCAGCCGACCTGGTATCGCAAGCCAG
CAAATTTGTAGCGTGATAAATCGTCGCCAGACGAATGCCTCACCTGCCGCCTCTGGCTAG
ATTCGAGTTTTAAGATAAGCAAACAAGCGCCTGCAGCTACAACGTCCTCTTATATTTAGC
ACTTTTGTTGG
>TeaL_111317
CTCAATTCTACACCATACACATCACGTCTAGGTAATGTTTGGGCAAAAAATCATGGTAAA
TAGTATTTTCCAATCTAATTGCCCGTCTCTTTAAAGTTAATGATTACCTTCGTCAGAAAA
CAAATGACCGCATCCCAGTACCAAATATCATGACTAAAATTGACCTATATGGGCTTATTT
TAAACCTCTTAACAGAATTCATTTTAAATCACTTCACCTTTATCTCAAAAAGAAAAAATG
AAAACTTTAGAGCAATCCCTGTATTAAACCCAAAATGTTTCTTGCCTCTGAGAACCAATA
ACTTTCTTTTACAATCTCCAACCAGTTTTTCTCTAGCTGTTTTTTATATTCAGAGATTTG
CCTTTACATCTCCTTCATATCAAATTTTGAAAGCTTACTTGCTTACTAAGTAGAACCAAT
CACTTTTGCATCAG
>TeaL_111318
CAATTTTCAAAGCCATTGCAGCAACTTTGTCGAATTCTCTATCAATGAATACTGAATCCA
GTAGAAGAAGCAGAATGATGATTATGGAAGCTAAGGCAACAATCCAGATGGGGCAGCTAC
TTGGCATAAATTTTGAAGGCAAAGAAAAAGAAGCTATAAACAAAATTATTCAGATGGAAA
AACAGGATTTGGAAAGGATTGAAGACAGGGGAATGGTTGTTGAAACCTAAGTAGCTAATG
TAGGGGAGTACGTGTAATATTTGGTTCCTTATGAAGATAATGACATGGAATGTTAAAGGT
CTAACAAGACCAGAAAAAAGGAGGAAAATAAAGGCAATGATGAAAGATGGGGGAATGGAT
GTAGTGCTATTACAAG
>TeaL_111319
AAATTATTCGTTTTAGAATGAAAGTATGCCGTGTTTCGAAATGTGCGTTTCAAAATGTAA
CTCGCTGAGGTATTATTAGCATATTTGGATAACACTAGTTTCAGCAATAAACATGTGAAA
GCCAAGCATATTTATCATCAAGCATGAAAAGATTGTTTGTTGTGGAGTCAAAAATAAAAA
ACTTCAGCTCCGTGGCAACCAAATGCTTCGTTAGCCTATCCACTGTGTTTTTTTGTTGTT
TGGGTACAATGGATGGCTAAAGCATAAGGAAAACAACGCTCTAACGCCCCGTTTGTTTTC
AGAGGTA
>TeaL_111320
GGCTGTGAGCCCCACACGTGCGGCTGTGTATCCCGCACGTGAGGCCATGGGCCCCGTACG
TGCAGTTCTAGGCTCTGTTTGAGCAGTCTGAATATTCAACAATTTCAGCTTTTGAGAGGC
AATTCAAGGCCCTAATCCAAGCAATTACATTTCACAAACATAATATATGATCACAATAAA
CATAAATCTCAAGCCCAAGTAAATCATAACTCATCTCAATTGCACTTTTACAAATCAAAT
TTCCATATTTCATTCATTTCTTCATCTTCTCATGGTTAATCAAAATAGGTACAAACATAT
ATGCATGTAAGAGCCAAAGCATGCAAAATTAAAGATTAGAAGGTAGTTCCTCT
>TeaL_111321
CGATGGTAGTCTTCAAGGTTTTCAAGCACTGCGATTTCATCGGTACAGTCAAAATTTTCA
TATTCCAAATGGTTTAAAGGGATTCAACAGAATTTTCATAGTGAAGGAACAATGATTCTT
TCCAACTTCACCATTCAAGATTTGGTGAATGAAAGATATGATGATATTGCGTCACATATA
TCCCCTCTTGCTGTCTGACATTATGTAGCATCTCAGCAGGATGATCTTGAGCTATGAAAT
ATGACTTAAACCAATAGGCTAAACATATTCTTTTTCAAATATACATTTATTATGGTATAA
GAGATGCTGGAAATAAAGAAAGAAGCTATACTGAATGATGAGGGATTTAACATAAATGAA
TACTGACTTAACAAACATCCGAAGTCTAAT
>TeaL_111322
ACGAGTAGTGGGTGGTGGTGACCTGCGGACATTAGCACGAATTGATTAAGATAAGTTTCT
GTCAAGAATGATGAGAGTGCAATAAACAATCTAAACATTCACAAACCTGGCATTGAAACA
CAAGATATCAAGAAGTATATATGGCTACTCAAGGAGAAATTAAATTAGTGTGCTTTAACC
AATACCAGCCTCTACAATGGAATCATGTTACAGAACTACATAAACAAATAACCATCAAAC
CAAAATAATCTCAAGCAAGTGCTAAGGTCATCACGCATATTCAACCACAAGTCCAGGGAT
GCCTCACATCCCTGATAATGGAGAGGGAACTTTAGCTTAATTTTATAATGTAATACACTC
TAGATTTTAAGAGAAATTTTCCCGAAAAATGAAAGCAAAGGCACATGAGAATAAGTAGAA
CATGCAAACACATAGGACCAAATTAAAGAATAACAAGAGTTGATTGATCAAACTAAACAT
TCGCAAACTTAGCATTGTACCACAAAACATCACAAAAATAAATGGCTACTCAACGGGAAA
TCAAAATCTACCAAACCATATCAGCATAAA
>TeaL_111323
CTGCACTTGTCCCGTTTCTATCATTTCCCGATTTGTCCCATCCCTAATATGATACGGAAC
GGAAGCAAATTTTTATAAATCTATCTCAAACTCAACCCATGACCATCCTACTCATATCTA
AATCCTACATCATATATGTCCCATCACTTATGAAACACCTATGTCTATTTGTATTTGATC
TTTCTATTGTTTTTGAATAACGTAAAGAGGAGTCCATGCGTTCACACCATTCCCAATTAA
AATAAATAAATAAATCACTGCCATTCATTTTGAAGAATTAAATTAAATTAAATGAAGTAT
CCTTAAATCAACTCACACCTCGACCTCTAAAAGAATAGATTATCAATAGCTCG
>TeaL_111324
CCCAAGTAAATTCTTAAGTAAAGGTGAACATTTGAATGACAAACAAAGGCAAAGGACAAA
GGAGAGACAAAGGAACGATAACGTGGAGATAAATGAGAAAAAAAAGAAAAAAAGAAAAAA
ATCTGGATTGGATGAAGTGTGCACGATCGAGTATCTTTCCTAAGACCAGTATGATCCTTG
GAAAGGTGACCATCTAAAGATTGTGGAGCTTCACATTGTGAGATGGTGGAGCTGGTGGTG
TATGTTCAGTATTAAGTTTGAGAGATGGAAGACTTTTCTACAGCAGGTAGAAGTACATAT
GGGCTTGTACCTTTTCAGGGTACAGATAGGAAGGAGAGGTGGTGGTGCACCTGGCAGAAG
GTTTAAAAGGGCTTGGTAAATTTCTTGCACTCCATTTTAAGGTATTCTCAAGCTGTTAAT
GGCAATCAAAGCAAAAACAAGGCAAGAGAAGGATGGTATGGCTGTGAAGCAGAGTGGGGG
AAGCAAAGCTAGATGTGGAAGGGATTTAAAAAAATTTAGTTAGCACTATCAATTATGATG
AAGAAAGAAGGGTTTGGAGTGGAGGGGCTTGATGGTGGCTGCCTGGATAGGTCTCTTTAA
CCTTTATGAGGTTTTGGGCCGATGTAGGGGTTTTTTCATTTATTTGTATTTTTATTGTTG
TTTTGCTTTGTACTTGGGTGGTGTCCCCCTTTTACCTTTTTAATTACATTTCAATTACTT
ATAAAAGAATTTTTTTTGGTCATCAATTTAGTTAAATTTGTTA
>TeaL_111325
GGAGATTCAATTTTTTTTGGGTTGGGAGTGTTTGTCAGTGAACCACATCTGGTTGGGGTT
GATAAACAAGGCAATCTTGTTGGCGGATTTGTAGGGGTGATTTGGTGGTGTGGACCGCAT
TGTGAACGACATCCGCTGTGCAACAGTGAGTACCCACATCTTCAATCTTAATGTGTTAGA
TAGGGTGTTGTTCTATTTGGGTTTGTTGTGTGCTTTTTGTTAGTGTGTGCATATTTTGTT
GTTGCGTTGTGTATTTGAGCGGAGTTGTCATGATGTGTGTGCGTGTTAGGGGGTTTGGAG
GTTGTGGTTGGTGATGTCTGGAGATAACTATGTTAGGATTGTTATTGGAT
>TeaL_111326
GCCCTTTCTTTAGATCAAGAACCTAAGGTTTCAGGAAAATGGCAGCATTTGGTTAATGTG
GCATTTGTGGTGTCTCTATCTCTTATACATGATTATAGAAGAAGGCTTTTTGTGCATTAA
TCTAAGGAGGAAGTGGAGCACCAAGTCTTGGATGAAGATCCAGAGAATTTTTTAGTAAGT
TCGGAAGAATATTAGATGAAAATCAACAAAGAAATTTTGACGAAGTATCAAGTCTTGGTT
TTCATGTGTCGATTATTTTTTAAACCAAAAATTCCAGCATTCTCACAAAATGGTTCACTA
GGAAGTTTAGATGCTCTGAAACAGTTAAATGCTTACTTTACGGGCAAAAGTAGAAACATA
GAATTGGATTTAAAACTGAGTTTAGTCTCTTTCCATCAGAAATACAATCCATGAGCTAAG
TTTAAACTGAACAAACACTTGATTATTTTATAATTTACAGAAATACTTGAAAAGAAGCAA
TCAACCAATAAGGCAATATTGTTGGAGTGAGTCCAGCACACTC
>TeaL_111327
TGGAGCTAGAAGCAAAAGATAAGGAGGTGTAGCAAGGCAGATTAAGTGTATCTGCCCTGG
TGTCTTGGAGTATAAATCTATTTTAATGAAGTTCTTATCCTGGAAAATTAGGGGGTTAGG
CAAATATATAAAAGAAGAAAAATCAAAAAACTACTATATGAGAGGAAGGTGCATACGGCA
CTATTTCAAGAAACAAAGAGATCAGCTATCACTGAGGATTTTGTTAGATCTTGTTGGCCT
GGAGATTAGATGGCATATATGGCTGTGGCCTCAGAGGGTGCAGCTGGTGGATTACTCTGT
ATCTGGAATCCACAAGTGTTTCAACTACTGGACTACTGCAGCAACAGAAATTTTATGATT
CTATCAGGTACTCTTTATACAAGTCTATCCTGTGTTATTGTAAATGTCTACGGTCCAACT
GATGGTGCCAGTAGGAAAGGAGTATTTGAATCTTTGAAGAATTTA
>TeaL_111328
ATTTAATAATGGCTAAACATTCTTGTTTGATAGTTGGATAATTTAAGGCAGGTTCTTTCC
AAATACCAGATGTAAAACGTAAAAGTTCTTCTGTTGAGGTAGTAGGATTAAATTGTTTTA
AAATTCCATTATAGCCCTGATTGGAGGCGTTACTTTCAACAATCTTCTGCCACACTGGAT
TAGGAAGATGAAGGCAAGGAAGTTGCTTAACTTTAGCCTTAATTTTCTGTACTGTTTGGA
TATGTTCCATAGACCAAGGAGGAGGATTTTTCTGTAATCTGGTATAAAGAATGGATGCAT
CCTGGGATAACTGATGATAGTAGTCTCGAATGTAATTTAAACTACCAAGAAATCTC
>TeaL_111329
ACCAAACCCTTTAATCCAAATGGAGTGTAAGGGAATCAGAAGAAAAAATATGAAGGATGA
GTTTTTGGTACAGGAATGGAAAAGAGTTAAAAATGAATTGACTCAACTTTTAAGCATTTT
GGATCAATAACTTTAAGTAGAGAGAGATTGAAGTGAATAAAAGGATAACACGGTGTACAA
AACTTTTGCTTCCTACTAAAGCAGGATTTAGAGAGAGGTTGAAGTGAATAAAAGAACGAC
TTAATGCATGAGCCACCTACTTCTTTGCTAAAACAGGGTTTAGGGAGCGTACACAATCTT
ATTCCATTTTTAGTGAGGTTGTTTTCATGGACTCAAAAATATTAGTTTAGGTTGGGCAAA
GATTTGAGTGGAATAAATAAAAGTATTTTCATAGGATAGTTGTAGCGTAGAACATTTTTG
GGGGCAAATAAGCCAAGTTACTCATGAGGAGCCCGAGCG
>TeaL_111330
ATAGAATGTTCAGGGTTCTATGTTCTTTTGCTGAGCTGATGATAATAGCAGGACATACAT
ACTGGTTATATAAATAGTTTGGTCAAATATGTAAATACTTGGATCATATAGAGTGAATAC
ATGTGACCCCAAGTGTTTGTTCTTGGGGAAAAGAAATAGGTATCAAGCAACATAGATTAG
TTATGGAGACAATTCTGGTGTTCATATTCAGATAATCAGGTTCAAAGTACTTACTAGCAA
TTAAAGATTAGGGTATAGGTAATCATGACCAGTTGGTGGCTTTAGTATATAGTAGTTTGC
ACTATTGAAATTGCTATACTTTGTATTTCCCCAATTTTGCTTGGGGATGAGATGTTTTGG
TTGATACTGTTGTTAGAAAAATGGCTCTTATACATGCTATGTATTGGAG
>TeaL_111331
TGTGTTTCCAAAGTGTCTAAAGCGTGTTCAGGTTTAATTTTTTATTTTTTTATTTTTAAA
AAGGGACACATTTGAATGAGTGTCCGACAAGAGATGGTAAGTGTTTGATGAGTGTCGTGT
AGGTGTCTGACATAGACACAACACCTTAGAAATTTCTGTGTTTTTTAGGTTCACATCCCT
TGATCCTGCATTGTTACACTACTTTTACATCTGAATGGTCAAGGACGGTTAACAAAATTT
TGCAGTTTTGTATTTAGAGCTCATTAAGTAGTTTTGTATTTAGAGCTCCTTGAAAGGATT
TAATAAGTGTTGTTCTGGCTAGAGTGTAAAATTGTTAATTTGGCAGGCTTGCTTCACTAA
TTTATATATCTGGTATCAAATTTTCATCTGCTAAAATTTTATTTTACATTGATTTTCAAG
AAGGTGATATAAGTTGATTATAATTGG
>TeaL_111332
ACACAATAAAAAAAGGAGTTAAGAGGTAATTCACCCAAAGAACAAAAACATAAACAACAT
AAACACATTATTTGAATAATGAATTTAATAAAATATGTATATATATCCAGAAAAACCTTT
GAAAGGATATGCGAGTTATATGGTATTAAATGGTGGATTTCTTTATTAACAAAAGCATGA
TATTTCATACCCTAGTCTATAGCATGGCATTGACGAAGCGATGGAAGCAATTACAATGGC
ACAAGTAGTTCTCAGCTATCTCAGAATTTGTTATGAGCTACAAAGATAAGCAAATCAACA
AGAAACTCAAGCCGTGCCCATTTAACCAATTGTTAAGAATGCTTTATTGCTCCCAGTTTT
TTCACAATGGAAACAAATGGTGCACTTCTATCAGCATCTACAG
>TeaL_111333
AGCTATTCTAGTGAAAAAAATATAAAATTTAAAAGATGGGTCCCCAACGTATCGCAGCAT
GGCCACCTCAAAGTGTCCCCAGTATCCCAACGCGTCTGACACATGTCCAGAGCATGTCCA
AGCATGTCCGTGTATGACATGTGACAGACACAAGTCCGTGACCTCCAAAGCGGTGTCCGT
GCTTGAAAGCATATGATCATAAGACGGTCAAAGAGAAGGGCATTTTACAAAAATACGAAG
CTTATTGCTAAGCTTCTATGAGAAGAGTAAAACTAGCACTAGATTATCAGATTAAAGCTG
CAAGAAACAAAAAATTGAACTATATAAAAAAAAAACTTTACGCCCCAATGAGTTGT
>TeaL_111334
AGTTGTAAGTTGTTTAAATTTGAAATAAAAACTATTGAGCTTTAAAACTGTTCATCTTTA
TATATTTATCTCTCAAGCCAATATCAAACTAGTTTTAATTGAGTTAATTACGCATCAAAA
TCCGAACCTTTTTTTAATGCTTATAATCGAGTCAAGTTTAGTGGTAATATATTTAGGGTT
AATTGTTTATATAATGAGTTGATTTCAAATAAACTTGAAACGAGCTGAGTAAATAGCTTA
GTTCGTTGTAAAACTTCACTCAATATATGAATACATGTAAATTATAAGGTCTTTTCAGTA
CAATTTTTTTTTTTTTTTGGGTACAAAAAAAGAGAGTACCTAAGTTACGCCAGCTTTCAG
TTCCAGACTAAAACCTCGCTTTAAGTACAATGTAAGAGCGCCATCCAAGAAACTACAAAA
TGTTGAACACAAGTC
>TeaL_111335
AACGTCGCTTGGTGGCGGCCCAGGCGATAGATATGAGAGCATTGCTCACAATGTCTACCG
GTATTAAATCAAACACAACCTCGCTGTTGACCTTTATCTTCTGAAGAATTCCGAGGGCGC
CCAACACAGATAGCCCGACGGGCCCGTTGACCGTGTCGACCCAACCTTCGGCGGGCTCTT
TCAAGGCAGACATTACGATTGAGGGACGAACAATGACGAGGTTCATGCGATCCGCGTACT
TGCTGGCCACGTTCTCGGCCATCGCTTTGGTGTAGGTGTAAGTGTTAGGCCGATTCTCGA
GCATGTCCTTGCTCACCTCGAGGGTCATCGGGTCATCCGGCACATCCATGGGGTAGACTT
TCTCGTCGATCTGGCGCAACTGACAGTTAGAATATGCAGTTGATACATGGACGAAGCATT
GGAGCTGATTAAACTTGCAGGCGATCTCCAAGAGCTCCTTTGTTGCCAC
>TeaL_111336
ACATGGTTTTGTGATGGCCATCATTTTATCAGTAAATCAATCACAAAATAACTCATTCAA
AATTTAAAACAAAAATTATTTTTCAGTATAGACAACAAAATAAGTGGTCAATCTCAATTT
CAGATATGAAAAATGCTACATCATAAAACCATTATACAGCATCAAGCAATTCTACATGTT
CAACTACATGCACATTCAGATTACTGTTAAATCATTAAACTAACTAAAATTTAGATCGCT
GAAGTATCATGAAGAAAATGAAGTTCCAAAGGATGATACTGATAAGACAAACATGTATTG
AGAAGAAGCAACATCAAAATTAGAAGTATGTTGCGTTTTCGAAATATTAATAAC
>TeaL_111337
CAAATAATCTATCAATGAAGCCATGACTATTGTCAAATAAAAAAAAATTATGTTGAAATG
TATGACAAGGCATGTAAACAAAACATATATCATAATTAATTCAAATTGTGTAATTTATCA
AATATACACGACATCTTACCCAATGTGTGAATAAAATTGAACCCGCGAATATCTATATAT
ATAATTGATCAAGTGGCTGCTCATTAGTTGTTGATGGAGAAACTTTTTTGCAAATAATTG
CACATGCATCTGACATGAAAATAGATGCCATAACATGAGATATTGATTACTTTATAGCAA
AGACTTTGCTTTAGTACAATTGTGAAAGAACAAGGCCCTCATTTCCCCATCAATGTAATG
TAAACCAATAGTCTCAAAAGATGGTGTGCCAAATTGACATGTCATGTTACCATGACAGAG
CAAAGTTATTCAAAGCTGGCATTCTTAATTGGAAAATCCATGCAAGTGTAGATCCTATAG
CAACAAACTTAGAACCTAATTTTTACTTCATGGAGCTGGAAAACCTAACTTACCAGAATC
CAAAAATGAAGAAAGC
>TeaL_111338
TTGACATTTTGCATCGCAAGGGTGGACATGTGGCAACACCACATTTAGCCTGGTTGTGTC
TTGTTGTTTCTCTATTACAATGAGATTGATTGTTCACGTGCTATTGCAATAACAACCACC
AACAAATTAAATAAAAAAAAATTAAAATGACAAATAAGAAATTTACTTAAATGACCTTGA
CTAATGTCATTTATTCCAAATGTGTCCTACTTGTTGGGCCAGGCTAAGATGATCTGGAAC
TATACCCTTGTGTGTACTCTAGCCCTGTTCTGATGATCACAATGAGAGTAATCCAGGCCA
TTGGATTTGCACTCTGCACGGCTAGAGACTGGAGTAAGTGGAAATTGGGATGGAACCTCA
GACTACTAGTTGTCTCTTATTCGATATGTATCCTTGTACTAGAATCACACATTTATTACA
CATGCATGTCGAGAAATGAAAGACGGTTGTAATCGTCATTTAGCAAAAAAAAATTGACTA
TACTTGAAAATAATTATAAAAAAAATGATTATACCATAAGAATAATATAAGTTGGCTTAA
GTTAGTAACACAATTTATTTGTGAAGTAATCATTTTTTTTTCTTTCCAAGTATAGTCAAA
TTTTTTGTTGCTAAATGACAATTATAATCGTCTTTTATTTCTGCACATTCATGTGTACTT
CTAGTACAAGGATACATACGAGTAAGAAATAGCTAGTAGTCTAAGATTCCGTCCCAACTT
TCACTCACTCCAGTCTTTATCAATGTGGAGTGCAAATCCAACGACCTATATTGCTCCCAT
CGTGATCATCAGAGTAGTGGTAGAGTACACACAATGGTAGTCTCGGATAATCTTATTTGG
CTCAACAAGCAGTACACATTCGGAATAAATGACATTAGT
>TeaL_111339
ATGTGCGAAAAGGTACGAGTTCAGATCTCCATTATTCCCCAAAATCGAGCTTTCTTATTG
ATTTTGTTACAGAGACTTGCACTTGTTTATCTAAATTCTAGTTCTTGATCATCTGTTTAG
AATTAGTAGATTTTGCTACGATTACCTCTTGGAAACGATTACGAAAATTTTCCTCATCAA
TAGGTTCTTCTTTTGAAATCTTATTTCAAGCTTGATAGAGATGATAAACATACACTCTTT
GATTCATATCTGATGGTCATCATGAACTCTTGTTTACTTTGAAGCCAGAGTCGCTTTGCG
TTGATTGAAATTCGAGAATTCTCTCTGTTTCGTCGATCATAGTGCTCTCTGTTTCTAACA
ATTTCCATTTTGATTTCGGCAATCAGGACGTTTTATTGGAGTAAATGTAATCTGGTGTAA
GATTGAAA
>TeaL_111340
GCACCTGCTTCAGGCGGTCACTCTGCAGGTAAAATTGTCAAAATCAGTTAGAAAAGATCT
CATCGTAAGTTTAAAACAGAACTATTAGAATGCCTATACAGAAGATTCTTCATAGTAACT
TCTAAAAATGAAAACTGAAATAATCCTTCATATTACAAAACTCCTTTTTTGTGAGCCCAT
GTAAGTGTGTTAAATGTCATCTCCCCAGTCTGAGTACAAATTTTTTACTGACCCTTAGGA
TTGCCACTTGATTACCAGATTTTCACAAAACTTTAAATCAATTTCCAAGTAGTAAATTAT
TACTGCAATAAGAATTCCCAATGTGTGAACAAGAACAGAAACTGCATATCAGACCTTCTC
CTTTTGGAGAGCATGCAACTGAAT
>TeaL_111341
TGATAGTAAGAGTCATAACTCTTTCTATATTATCTACTGAATATTTTGTTACATGTGCTG
TGTTTTCTTTTAGAAAGCTATTATCTTGAAGTTCTTGTTTTTGGGCTGTTTTCAACATGT
ATATTATGTCAAAAAGTTTTTAAGTATTTTTAGAATGTTACTGTGCTGAAATTTTGTTTT
TGGCATTTTTGTGAAAACTTTGTTACTCACCATTGATAGAAATGAAAAACAAAAATGTTG
CAAATAATTGAAAAGAAGAATTATGTTAAACAAATTATGACAAACCTACTCAAATAATGG
AATTTCATATGCACTTGAAACCAGAAACCAGTGGCAGCTGCACAAGAAAGACAGGGTGTT
TTTTCTTTGGATATATATATAGTTAATTTAT
>TeaL_111342
CTGAGTTTAAAAATCATAGAACCAACTGGCCTCGTATAATTCTGGCATCACAGAGGCCAG
TAAACCAATCCAAAATTCAAAACCACTACCTCATTTATAAAATTGACACGTTACTGCTTA
TGTTGTTGGATATCTCATTCCATACCATAATTGCTGCTATAGCATACAGTAGCAACATTG
CTACTAAAGCAAAACATAATTTATTTATTTTTTAAAAAAGGAATACAAGACTTAAGTTTC
AGCTCTCAGCCTCTCTCAACCTCCACCAGACAAGCCCCCTTTTCAGACTACATATAAATC
TAGAGTATGATTTGGAAGAACGCAAGCAAGCAACCAAAAGTCCAGGAATAAATTTTGATC
CAACCGAAGAATGGATTTTCTTCATTCCGATTATGGGTATCTGTATCTGGCTGCCATGTG
CCAGATCCACAGGCACCGTCCATCACCAAATACTGACGCATGGATCCTCAAGTGAGTCGC
CACGAGCCATCATGGCACCACATCATCTTGAGCCATGGTGCCAAGGAACGAACCCACAGT
TGTGCCAATGATTCTCTGCTCGAACACGTTGACCCCACTTGGTAACGATGCCTCCACCCT
TCCCCATCTCTGACAATTGAAAATTTTTTATTCCATCACAATGCCTAAAATATATCCAAC
GGGCCCACAGGATACCTAAGCACCAACACCACCCA
>TeaL_111343
GTCATTATCCAATAAAATGTTGCTTGTTTTCAAATCCCTATGAATGATTCTTAATCTAGA
GTACTTGTGTAGGTACAATAGCCCCTGAGCAATTCCTCCGATGATGCTGACACGCATTTT
CCAATCTAGTAAATGCTGTTTTGTTACATCTGCCACAAAATTGTATAGAGTAAATACATA
GACATTGGCACACTAGAGACCAAGAACGAAATAAGAAGCTCCATCGATCTAAAGTTAGCG
AAGAAACAACCGAATAAAAAGAAATCCAAGCTTTTGTTTGGCAAATACTCGTATACTAAT
ATTCTCTCATCTTTTTGCATGCAACAACCCAAAAGTC
>TeaL_111344
TCTCCAAGCCTTATGTGATAAGGTAATTTGCTTTTCCAGGACCTTTCTGTGTGCATGCAA
AACTTGGAAAATTGTTTGCCTTTTAAGGCATAGTCTTATGTAGTGTATACACGAGCATAC
CATTAGATTTTGTGTGCTTTAATTTGTGCATGTTGGTACATAAATTTATTGCGTACTTCC
CTATACAAATGGTAGTTTGGCATGCCCTTTTTCTCTAATCAGATGCCAGATTATTGAAAA
TTTGAAACCCTTTTATTGGCTTGTACAAAATCAATTGATGTGCCCTGCTTTGATGGAGTT
GTCTTGGTTGAACTGTTAAAGGATCTTGTAGTTGGTTTTAAACCATTGGTTAATTAATAC
CCTTCAGTTCAAAACTCTCTCTACCTGTAACGCCCTCGAAATAATACGTGAAACCCATCA
TTTTAGACATGCAAGGATATAAGAAGATAACCATCTTTCCATTAATCAGAGCAGTTCTTA
CAAAAGTATTACATGTTAACAACAAAAGCAAATGCCCTACAGGCT
>TeaL_111345
ATTTCTCTCTCTATCTCTCCTCCTCCCGTCCCGCGCAACACTACCTTTATCCTTGCCATC
GTTGATCTGACGCCGAAATCTGCAAATTTGTAGATCCATTGCCCTTGGTTCGAACTTGCC
AACCCATAGGACATATTGGTGATGGTCTTGAAGGCCTTCGTCACCATGCTCTCTCACTCT
CTCTCTCTCTCTCTCTTTCTAAGATCTTGATCTACTTTCTCTTCTCAAATCTCGATCTCT
CTTCTCTTCTCAGACCATGGTTTCCACAAGAAGAAATGGATCTCTCGACGCTGGCGGTAA
TTCCACTAGAGCGTGGCTCTATTGATCCTCTGACGGACGGAGGCAGTGGCAGAGAAGCTC
CAAGTTCCGGAAAAAATGATTCAACTCAGG
>TeaL_111346
CCGCCAACTTATACCTATTTACTGGAATTTTCTCACCCTGACAACAACCACCCAATTGGC
TCGACATGTTTAGCTCGTCAAAATTCAACATAGATTGTGGCTACTTCGAAGGCCTCGTTA
GAGGATTCAAAGATACCATAATTAAGTCAGGCGAATACGAAAATCTGGTGCAATGTGAGA
CCCTCGACGATGTCAAGCTTAATTTACAGACCACAGATTATGCGGGCTATCTAACCAGCG
AGGTCTCGCCCTTGACTTCCTCGTTTATTGAACAACGTTTGAGAGATAAGCTAGTGTTGG
AGTTTTTACACATTCGCAATCAAGCACGGGCAC
>TeaL_111347
TTGAACCTTGAAAAAGATACAATCATGTTACCTGATTTGCTCTAATAATTTCTCGTAATA
TCTATCAACAAGAGAAATGCAAAGGCAATAATAAAGCCACCCTCTAGGATTTGGAGCTTA
AAGATAATGAAAAATAGCATTAACAGATACATGTTATTGAAGGCATGAAGCATTACTTAA
AACCATACAGGCGTCTAAAGAAGATCAAGTAAAAACATGTTCAAGGACCTTAAAGAAAGG
AACTTCCATGATATCCATCAAAAAATTCAAAGTAAAAACAAAAAATCCAAAACATAAATG
AATAAAGCAAAATCATTGTTAACATTGATAGTGGATTCATTTCATTTGTAGAAAGTTTTT
CTCATTAATAG
>TeaL_111348
TGAATATAGGCATATTCTCACACCACAAGAACACGAGATCAGGTCTTGACCAAAACATTT
GATTCTCCGAATAATGTATCATACCTACCCACTGCAACGGCATGATACAGTTTTCACAGC
TTAGCATACCTATCTTCTGCATTCCATGATACAACTCCTGAGGTTTGACCATCAACATAG
TGGGTAGTTAGGAAACCATTAGATTGTTAAACCAAGGGGGTTGAGCAATCTATCCCTCAA
CATAGGATATTGCGCATTGCTGAGCTAGGCCCCATGGTTCGTCTCCATTACATTATGAGA
CCTCATTTATCTGTTAAAGAGTTATCTACCATTCTCATTCACCTCTGGTTGAGAACAACT
CCACTGCCATCCTCTCACTGAAGGTTGCTTTGCTTTCACCTGCTCAAACTCTTGTGATCC
TGTGCCACTTTTATGCCTACCATCTTCGAAGAAGGCTTTCTCCAGCCACCTCACTATCAC
CTTCCATAATTCCAAAAAAGGAAATGATGAGATGAGAGAGGGTTCGAAAATGCAGGAAGA
ATCTGTGAGATAGACTATGAGGAGTCAAAGTTGATGCAAATGCTTTTCTCAAAGCCAAAT
CAACCAAAAATAAAGAAGGATGAGAGGATAATAAAGGACAAGAATGAGTAAGCGTTTAAA
GAGTTGCCTAGTTGAATCAGACAAGTTGCAGCTAAGTCAAGGGCAAGGGTTGGCTATTTG
AATCAATATTAGAAGCATTGTATGGACAAGAAACTTCTTTATATCGTGGATTGGTTCTTG
AACATTAGCATCATCTCTC
>TeaL_111349
ACTAACGTTGTAAATAGAGATATGGATCTACTTAATTTGACTAACGAAATGACCTTTGAT
AGGGCTGCGTGGAGAAAAAAGATTCAAGTAGCCGACCCCATTTGATGGGACTTAAGGCTT
GGTTTGGTTTGGTTTTAGTAGGTGATAGATATCAAACACCTTATTATGTGTGATATAGCA
TCGCACAACGTGTGAAAACTCCATAAATAAATTCATGCTTCTTTCAGCCTAAAATAATAT
GAGAATTTAAACCTAGAAAATTTCATAAGTAACACAATTGATGCAGTATACATAATTAAG
AGATTGCTAATAGAAAAATTCATAGCATTCTTGATGCTTACAATTGCAAGCAAATGATGA
CCAACAAAGTTGTAACAACATCTACTATAAGTGAAAAACATACCACAAAACTGTCATCCG
TAAATAG
>TeaL_111350
ATAAATTATTTGAGGTATGTCAAATTTGGTCTAAGTTTAACTTTTGGAATTTCAATCATT
GATAAAAGTCAAAGTTGACGAAGAATAGCACCTATAATAGCAAAGAATGATTAAGAGAAG
AGAACGTGATACCATTGTAGGTATTGAAAATCGAAAAATTTATGTCAAAAATTGGGAAAA
ACACTCTCAAACCCCTTTTTGGTAGGTATAAAAAGTTCAGTTACATGCTCGGGAAGTGTT
TTTGTATCTTGCCAAAAAGTTGTCAGCGTGCCAAGAATCACTAGAGAGAAGCACTCCAAC
GCTCCTCTGACTAGGGCCAGCTTAAATTATCCATGCGGTTTAGTTGTAGAGTATTTTGCC
CCATTTTTTAAAATAGTCGAGGATTAGAGAAAATACAATAAACTTTTACAAATTTGACTT
AATTATACTGGGT
>TeaL_111351
CCGAGCCGAGCCGAGCTCGAGCTCGAGCCGAATTATTTATCGAGGCAAGCTCAAGCTCAA
CAAAGCTCGGGTTGGCTCGAGTCGGCTTGGGTCGGCTTGTTTGCAGCCCTAGACACAGTT
GAAACACCATGCAGAAACAGGAACCATAAAAGAGGAGGAAAAAGGAAAATCGACCCAAGG
TATTATCTAAAAATTTATTCAATTCACGACACTGATACAAGTATTAAATAAGATATTCAT
CTGATCAGGAAGTAATTTATATTAAATCACAAAACACAGCAGCATACTCCACATAATGTT
TCTTTATTCTTAGAAGAGTTTTCAGAATGTGGAGC
>TeaL_111352
AGGACAGGAAGAAGAAACGAGAGGTAAATTTTCTTCTTCCATCTCAATATCTCTCGCTCT
TTTTGATCAATCGATCAGCTCCTAATTCTATGTTTTCAATACATTACTTTACGTTACATA
TGTATGCATATATGCATCTGAAAATGCGATATATGAATTTATACGATTTGAACTCAGTTT
GCTTCTCCAGATCCCGAGTAACTGTTTACGATTTTCGCTCCTTTTATGCCATAATGGTGT
GATTTTTATTTATTTTTTTTGGAATGAATTTTTTCATGGTGAGAATAATTTTCCTAGTTG
AATTGTGTGTTGGTTGGTTTCTGATATGCTTTGCATGATTAGATGAAAGAGAGTGGAGAT
GGAG
>TeaL_111353
TCCCTTCAATTTCTTTCCCAAATTCCTCAAGCAAACATATCGTAAGTGAACTCAAAAAAA
CAATAAGATAGCATTTCTCACTTTTTTCTCTCTTGTATTTTCCGTTATAACCAAACAAAA
AGTAAAATTACATTATATTTTCCTTTGTTTTTCTCTAATTAAATCCTCCAACCAAGCAGA
TTCCTAGTATCCTCATCACCAAAAAGAGAGTATGGAGATAGAGAGGACAAAACCCATGCA
AGCTCCACCCCAGTGCGTGCTCCCCCCATAGCCCAAAGCCTCACCAAAGTTACTTGTGTG
GGCGTGGCTCTCACTTCCAAAACAAAAATAATCGATCTCAAAAAATCTAATAAAAATTAT
ACACAATACTCCTTTGGGTGTGAGATACCCAGTACAGAATTTTTGGGTTTTTT
>TeaL_111354
GCGAGGTTGGGGAGTGTGGGGAAGGGGTTGGGAGGTTGGGGCAAGTGGGAAGGGACTGGC
GGTGGCAGGGAAGGGTCTACTGGCACCGGGAGGAGTTGGCCAGCAAGGATGTTTTGTTTC
AGAGGGAAGAGGGGAAAGAGAGGAAGGGGAAGGGTAAATGTGTCATTTTACAAAATATTC
CCACCCATTAGCAATTATTTTGCAAGTTCCCATCTCTAATGTAATTATTTTTTATTTTCC
CATTTTTGGGTAATTTTCCCAAATATATAAACCCTTGCATCAGTGCAAATAAGGATTTGA
CATTAAAAAATAAATGAATTGAATCTGAGAATATTCTATTGATGCTTTAATGAAGATTCA
ATAATAAAACAAATAGAAATTCATACTCATTGAAATTTGGTAAATGAGTCCACCAGTAGA
ATAAGTACACTCCATACCTTTGAATAATAATCAACGGCGCTCTTGAAATCTTTGTCCCTA
AATGCAATATCCCCAAATTTCTTTGTGTTTAGCATATCTTGAACTTGCTGAGTCCATTCT
TGGAATGATAGCTCATTTTCTGAACCCTCATAATCTTAGTAACCTGATAAAGGCAAGATA
TCATGAACCGAAT
>TeaL_111355
CTACATATCAAATATATATATATAAATATTTCCCATGTTTCCCGCCGTGTCCGTGTCTCC
GGATTTTTGAAATCACTGTGTACCGTATCTGTGCTTCATAGGACTCCATTAAGTCAAGTA
TAAATGTGTAATTGTGGAGATCAAAATAACATAGATCACATATTTTGGGACTAAAAGTAT
AATTTTTTAAGGAGTTTCCAAATTAATGACAAGTATCACATATTTTTAGGACTAAAAGTG
TGATTTTTAAGTGATTTTTCACATTTATCCCTGATTTTAATGGCATTTATTGACAAAATT
TAGTTTTGGGCTTGGGGGGGGCAAAGACATTTGGGGGACCAAATTGACTCTTTTATTTAA
ATCCAATTGTAATTCGACATTCTTAAATGCTGATC
>TeaL_111356
GCTAGGGTTAAATATGATGTACAGTTCTTCAGCATTTTCAATATCTAAAAGAAGTTGTAG
TGTGTATAAAAAATGAATAACTATCATGAAGAACTTGGGAGCAAGTTGTTTCGCTTAGAA
CTCGGGTTGTTGATATTTGTTTTGCATTCAAAGTAAGTTGTAGCTAATTGTCTTAGATTT
TGCTGTGTCACGTGTTACGTTGCTGAAGCTTTTATGCTCTTTATCTTTATTGATAGAAAA
TCTTGGAATACTGAGTGTAAAGCTTAGCTATTGGAAATTCCCTCCCTTTCTAGTTTGGAT
GCTGTCAATTGCATCCATACAATTTCTTTGGATCCCTTATTATTCACAACAACCCCTCTA
GGTAGCTCGAATAAGATGAGACTCGAATGGCT
>TeaL_111357
CCCCCCCCCCCCCTTTCGGCCCCCACTACCATCTTAATCCACCTCCACTGGCCAGAACAA
AGAAACTAAAGCTGGGTTTGGTTTTGTGTCTAGTTAAATTTTTTCTTAGATGGGTCTTTT
CTAAAATTCATGTTGGCGATGTCATGTTGTGCTTCCTGTAATTTGAGTTCAGAGATGATT
CTATTATAGGATGCATTTCTCAAGTTTCTGCTAGTATACGTTTCTAAAATGTTACAAGCT
GTGAGCTAAATTCCGGTGTTTTGGTAGTGGCAGGTCCTCAATGCTTTTTGTCATGTGTAA
ACTCCATATTCATTCTATGCAAACTATCTGTCTGCTTTTCATTTGGAGCAGACAATGTTA
TTTGTTTTGCTGGTGATGCCTTAATTTATCACCTAATAGTTTCCAAGTTCTGGAGTAAAC
TTAAAGGGTTTGTTTACTTTCCAGCACCTTTCCACATTAAAATTATGTGTTTCACATACT
AAATTTTGTTTACATTGACTTAGGTAAAGGGATCTGTAGGCACAG
>TeaL_111358
AAAAATAATTCATGTAGTAGACCTCACTTAATTGGGACATGATGCTTACTTTGGTTTGGT
TTGATACGAGTGGGAACCCCATTAACAGTGAGCGAGTTTGCTTAGAACTGCATACGATAT
CTCTTCTCGGTGCTGTGCAATTTGTATGTTTCGTAAGGCAAGAAGGATGTTGTCTTTGTC
TGTACATTATCGTGCTTCAATATTTCGTGCTTCTGTTCTTAAGTTTTGTATTGACATGCA
TACAGACTTGCACAAATGTGCCTTTAGTGCTCTGATATGTTAATAGGCTTGTAGTGTTGT
ACTTCTTGTTGTGGAACTTTAATGCCTCGGTATGTTATTCCACATCTGATCAGTTAATTA
TTCTCTGGTAAATAATCAGATTTCTTAATTGTTTCAGGGTGCACCACTTTGCACTCACTA
TGCTCAGAATGGGGTATGCAGGTTTGGGCCATCATGCAAATTTGATCATCCGATGGGAAC
ACTGAGTTACAGTCCATCCACAT
>TeaL_111359
AACCAATTTCAAAAAAATAAAAAAACTCAAAGCTCCATGCTCGAACCTAAAAACACATTA
ACTGGAACTTGAATCAATGTAGAACCGTGTTTTTTATCCAAAATCGTACTGCGACTGAAA
TAAGAACCTATTTGCGACCTTTAGGCTTGCTTTTGACCGGACTAGAAATGCCTTGCTCAA
CAACCGGGCTATAAGCCTGCCCTTCCCCCTAAATCGGACTAAAATGACCTCGGTTTAGGA
CCAATCTAAAACGTTGAGCCGGTTCTGTTCCCTGGCCGAACAAAGCATGGCACGTGACCC
CCCAATGCCGAGCTAGGCTTGTTGAGTATTGACTATTTACTTAGCCCGGTTTACCACCTG
GGCATAACACCTTTTTATTTTCACTTTGTAGACTTGACTAGGTTTGCCAGACACACCTTG
CACTTTGCCCCTGGGCTCTTTTGCTCAACCGAGCCAACGAAAGTCCACATTAGCGCCGTG
CTAGGCCGCCGTGTAAACTTTTTTAACATATTAATTTTAAGATAAT
>TeaL_111360
CCCCATTATAAATAACTAGTTCCAAAAATTCACAAGTACAATCAAATGCTACATTTGACT
CTTTTTATATATTAAAGAAAAGAACCATCAAGACCTCATTTAATTTCACAACTACTAGTT
TCACAAATTAATCTCATTTATTTTCACAAATTTAAATTAAAAAATTCTCAAATTCACAGT
AATTTAATTCTAAAAAAGGGAATTCACTAATCATTGCATATTTTCTTGGCCTTCTTGTGT
GCTGTTTTTGGCAGGTGGGAAAATGAAGGAAAATGGGGTGGCAAAGCAGTGTGAAGAAGA
CATACAGCTGGGAAAATGTGATGGCAATAAGTGCATCTCTGCATGTCACCAACACTATAA
GAGCACCAAACAGGCCTTCTGCCTCCGCAACAAACCTGCCAATGTTACTATACCTGTTGA
GTATTTCAACACATAACTGAGAAATTTCTCAGTTTAACATGTTTCTTTTTTAGCTGCGTA
ACGACCAC
>TeaL_111361
ACACACGCTCGTATTGAACATAGCTTATTCTATTTGTTCTTAGAGTGTTTCTAGCCTTTA
ACCCCATTATGGTGTCTTAATCATAGCCTAAGAATGCCTAGGATAAAATAAGGTTGCAAA
ACTGCACTTGAAAATGTTTTTCAAAACTTGTTGAAAACAGGGGTCTCGCTCGAGCGTAGC
TTTCTTCTCTCAAGTGAACATACCAAATGTGAGTGGTCGCTTGAGCGCACACTTCTTCGC
TCGAGCGGTCTGCAAAATGTGAAAATGTTCTGGTTGCATGCAATTTCCACTCGACAGTCA
CTCGACGCTCGCTCGAGCGTGAGACACAAGTCCTCGCTCGAGCGCAAGTTTTGTCGCTCG
AGCGTGCTTCCAAACACGCAAATTTCTGAGAGCATGTAATTTACGCTCGAGCCAAACTTT
TGTCGCTCGAGCGGAAGTGTAAAAATAAAGATGGTCGCTCGAGCGTGGAAGCAAAATTTT
GAGTTTTCCAGATTTGCTCCCAA
>TeaL_111362
CAGGTTTTTATCAGTTACCGATGCATAAAACTGATAAAAATATATATATATATATAGAGC
CACCCATGCATCAAAGCCGGAGTTTACATTAGGCTGTTTATTTCCACATCTCATCCTAAT
CGTGGATTAATTTCCTATTTTCCCCATTTTTCTCAGGCTCTAAATTTATTTCAACAAGGC
CTTTCCTATATGTAAATAACCCATATTCAGTTTTATATATTCAATTGTCCATAAAGTTCA
ATACCTGCATTTTCCTCAATTCAAACCCCACAGCATGAACATAGATGGATTTATTTTCCA
AATTGCACATAAAGCCTCCAAATCTACTTTTTTTCACTAATATGTAGAAAATGATATGAT
GGAAATATAGATAAACAACAGTATACTCACCAGACCCAGCAATTCCTGCAAACA
>TeaL_111363
GACTCTGAAATCCTGCATCTCAAGGAGTCTCTGCAAACCCTTGAATTGGGTTGCAAGGAA
TTACGAGCTCGCGGCATCTTCTATAAACTTCTTGAAGCCATTCTCAAGGCTGGTAACCGT
ATGAATGCGGGAACAGCTAGAGGCAATGCACAAGGATTTAACCTTGGATCTCTTCGAAAA
CTTTCTTATGTGAAAAGCACTGATGGTAAGACTACTCTACTTCACTTTGTTGTGGAACAA
GTTGTTCGATCTGAGGGTGAACGTTGTGCCATCAATCAAAATCATAGCCTCGGAAGAAGG
GATAATCAAAGTAGCAATGATACTGATCCAAATTTTGATAGCCTCACAGCCAAGGAAGAG
ACAGACAGAGAGTACTTAGTGTTAGGATTACCAATATTAGGAAGCTTGAGGGTGGAATTC
TCTCATGTCAAGAAAGCAG
>TeaL_111364
CCTCCTAGCAAGATAACTGTGTCTTGGGGCGTGTCCAGAGACAAGACACATGTTCGTGAC
ATGTCCCCAATGTGTTCGGCTGGAGAAAATATAATTAGAAAATGGGACACACAATGTGGC
ATGTCCGATGTGAACCCCAGCGTGTCCGAAGCTTGTTCATGTCCACAAAGTGTCAGACAC
AACACAACACAACTCTGACAACTAAAAAGAAGTGTCCACACTTCATAGCAACTAAAACTC
CACAAGGATCACTTGATAGGAGGATAATATAAAGATATCTTTAGGCTCTCTTTACTCCAC
TCACAACAATTGGGGTTATGTTTCTCTAAAAATTGTCGTTTAGGTTTTTCTTGCTACAAG
GCTCCATGATTAATGCTTATACCAAGATTATTTATCCACATTCTCCCGTTTTAACCTTTT
TAAGCTTCTTCTTGTGTA
>TeaL_111365
GGGGTTCAATGGTAGGGAAGAATGACATGGAGTTTTGTGGAGGTTGATGGTAAGGAAGAG
AGAAAGCGAGAACCAAACAAAGGGAAGTGAGCGATTTTCTTAAAAATTCCATAGTTGTCC
CTAGAAATTGCATTTTGTTTGAAAATTAAATGGTGTTAATAATTGATATTTGGAGTATTT
AAAATCAAATTAAAAACTTGCAAGACCTAATCGCATAATCAAAACATTAGAAATCATAGT
GGCATTGAGTGCATACTTTAGGAACCAATAGTGCAACATTATGGAGTTCATGGCTAGCGC
ATAATGCTCCAAATTGGAGCGAGAACTGAGAGCTTGTGCTGATTCAAAAGCTTATATGGG
GTAAATCATTTCATGCACTAAAAGGTTTAGAAATTCAAAGTTGTAATAGGTGTTTGGGGA
TTAAGTAT
>TeaL_111366
CCACTTCAGAACACTTTTTGTTATGCCATGACAAGGCTGATTGATTTAGCGCCTCCATCA
TCAAGAAACAGATAATCCATGTAGGATAAAATGGTTCATTTATTGAATGTCCTCTCTCCC
TTGTCACAAGTAGGCTATAACCATTATTATTTTAAAATGCTAACAATGGAATTTGCACCA
AAAGGAAATTTTTTAAGTTAACAAGTGTCGCTATATCTGCTTATCCTATTTCGCACGCAA
AGCACGTGCAAATGCCAAAAAGTACACGAGTTTCGCCCCCCCATTAAAGCAGGTTTGGGA
GGCGTGGAGTGGATACAGATCTAACCTGCGACCATTATGTATATAGTGTGCCCCCTTGAT
AAAGTTCTAGAGCCAAATTTCAAAACTCTAGTGGAGTGTGCAAATGCTCGTATAACTTTA
ATAGATTTTCATTAATACTCCATGTGGTTACTGAGAATACAAGGAAAGGTACATTACTTC
AGAACTGAAGTTATAATTATGAG
>TeaL_111367
CACGATTACGAGCTTTGCCTAAGCGTGAACTCCCTTCTGAAACCTGCAACACTGCAGCAC
TTAGTAGGGGTTTTACAAATATAATCTAATCAAAGCAATTAATCTTAACTGTTTGCCATG
ATCTACAAATAGATTGTAGGTGTGTGTCTTGACAGCATACTTCTATTCACTATGTAAAAT
GACGTGGCCATCCTCAACACTTTCACCCTATTAATATAACCACAGAATATCACTGTGCAA
GCATGTCACTCCTATGGATTTTAAGTTTTTACCTCGAACCTACTCTAATTCTTTTATTTT
CATGAAAATCTCTATTCTTTATATTTTAAGAAGAAAACTAAAATCAGTTCATCAGTGTGG
GATGACTCAAGAATTTATTTCCATGTCATCAGAAGCGGGGGAGGGG
>TeaL_111368
CCTCTAAGCATCATTCTTGCTATATAAACAAGATTTTTTTGGTTTATTTTGTTTATATCA
TAATTGCAATTATAATAACAAGATCCTATTAGTCCAAGTATATGCGGCAACCATGATTGA
AAGATGCTTAGCTAATCTTATAATGGGAATAGAATTACTAGTAAGCATCATTCATGATAT
ATAGATAGATGAGTTTTGTGATTTTTGTTTTTTTGTTTTTCTTCTTCCCCATAATCATTA
ATACAACAATAATGTCATCATAGCCTGCTCGGACTTACAAATCTTGCCGTGTTTAAGCAA
ATTGAGAAAAGGGGAATAATTACAATGCCATTGCTTGACACTCATATAAAAGAGTGACAC
AAATATATCAGAAATGCTACATATAGGTAAAAATTGTGTGTAAATGAGATTGGGGTAAAT
CGATTGGGGCTCTAATAGATTGCTTTTGGCAGACAAAAGTAGATGTATTGGGCGCGG
>TeaL_111369
CCGAAGGGTTGAATTTTGGCACAGAGGGCAGTAAAGTTGGACTACAATTTTCTAGATTTC
CAAACATGTGCTAAGATATTCCTTGATGGTAGGTACATGTTCCATAATTTTTTCCCCAAA
TTATACACACAAGCATGGTTTGTGGGTGGAACAATGGTCCATAGTTGTGTGGTCCATGGT
ATATCACTACAAAAATTTGGTTCCGACTCCCTCAGAACAGTAATGGTGTCCACATTTGCC
ACTAGGTCCACCAAAACATTAAAAAAAAATTACCAAATAAATCTGTAAAAATAATAATAA
TATGCATGCACAAGCAAACATATGGCGTGCCCATCAATCCCATTTGAGAACTTGACCCGT
GATAAGCTACATTTCAAGAAGTATAAGTCACGAATTCAAATACCATAAAAACGCTCAATA
CTCTTGGACCACCCAATTTTTATGTCTAGTAATTACTCAAAATGTGAAAGACAAGAAACA
AAATATTCTTATTATTGGTATTTTGGGCTTCTAATGCCGTTATTCT
>TeaL_111370
CCTGTAAGAAGTAATGTATAAAAAATTTATTGAATTAAAATTAAATTCTTAATATTTGTG
CAAAGCGCTTTGCACAAATTTTTTTTTTTTCTTTTTTTGGAACGTCAGTTATGAAGAGGA
CACATTAACTTTAGGGACTTTGTTGCTGGCAAGTATCAAATCAATTGCTACAGTTTGAGT
CTTAACATTGAATAGGTGCTTATATGTTTCGTTTGTAGCAAAATTAACAAAGTGATATGC
AATGCAAAACCATGTACTGGCCTCGATTTTTTTAATATAATCCTATGGGCTCAAAACTAA
AGAGTGATTAAGTGAAGCCCCCCAAAACAAAGCAAACCAATCCAAAGAGGTTTTCCTTGA
GAATGGAAAGGGGGATGTGAAGTGAAGAAAAGGCCCAAAGACAAGCT
>TeaL_111371
ACAAATTACCCTCTCAATTGCCCCTTAATTCTATATGCATTGCATGATTGGGATCACCTC
ATACAGCTGAGCTAAAATGCTCAACCCTGCCGAGCCCCCTCAGTTTAAGGTGGTCTCATC
AATCGTACAATATGCTCACCAAACACTCTGGCATGACGTCCTCTGCAGGACACGTGTCTA
ATCCCAATTGTGCCCGTGTCAGTGCTCCAGCTGTCACGCACAAGCTTCTGAATTTCAAAT
CATCACACCTTTTTCAATTCGGCACATATATAACCGATATGCATCTCATGTAGCTTTATT
ATTCACCTTCTCAAGAAAAAAAAAAAAACCCCAAAAAAAAAAACAAAACAATAAAAAAAA
AAAAAAAACAACAAAAAAAAAAAAAAAAAAAAAAAAAA
>TeaL_111372
TGAAACAATAGATCATGTTTTCTGGAAATAAATGGTTCGTGGTTCCTATTTTTCCAGAAA
AATTTTCTTTCTTTCTATTCAAATTCCTCAAAAATTGCATATATTTTCCTTCCTTTCTAT
GATTCTTTGCTTAACCAAACAGGGCCTAAGATTATTCCACAATCAGAAGATTAATGTCTG
AGATTTTCATGTGTAATAGGAAAACAGCTTGCCTAATTTTCATTGCCTGCTTCTCGTAGT
TTGATGACTTAATGTTATTGCTCCACGTGTCATCCGCCAACCCATTCGACATGGTCATTA
TCATATTGACAAAGCTATTTCATAATCTTTATTAATAAAGATACAGATGAATTTCTAGTA
CATGTACTTCTGATCCAGAAAGCACATTTACAAAGATTTTGACATTTCTTCCAGCATGTA
TCAACAAGTTGTGTCATGCTTATTCTGTTCAAGAATATAACTTCTTGCTTGTCTCCAGTT
TGGCAAAAGCTTGAAGAAGAAAATCAGGAATTTTT
>TeaL_111373
AGGAGGCTGAGACTTGTTGTCACCACAATAGACGGGACCAGTTGGCTGAGCGGGAACGCC
AGTGGCAGGAGTGTTGGGATTGGTGACAGTGACGGTGACCTCGGAAGGACCGCAGTTCTT
GCAGACGAAGGTAACAGTGTAAGAGTCCTGAGTAGGCTTGCACTTGTTGCAGACAGTCTT
GGTGATGGTCTCAGTCTAGGTGGTCAAGCCAGTCTCGCAGATGTCAACATAAGTAGTAGT
GACAACAGTGGTGGTAGAGCTGGCAGGAGTCTGGGGCTTGCTCGAGACTGGGTACTCAGG
GTAGCTAGGCTTGCTGGAAGAGACTGGGTATTGAGGATAACCAGGCTGGCTCGAAGCAGG
GTATTGAGGGTAGCTTGGCTGGCTTGATGAAGCTGGGTACTGGGGGTAGGCAGGCTGGCT
TGAAGCAGGGTAATGAGGGTAGACAGGCTTGGAGCTGGAAGTGGCAACAACAGGCATGGT
CGAGGTAGTGCAAGGAGTAGACGATGGCTTCTCCTGGTAAACGGGGGTGGAGGCAGAAGA
AGGAC
>TeaL_111374
CACGTGTGTTTGAGAAACCACGGAACTCTAATCAAGAATTAATTGAATGTTGATTTCATT
TTATTTAATTGTTGTATTTCATGCACAGGCATCATCCATGTTCAATAAATTAGCATATCT
CATTATTAGTATCCTAGTTGGTAACTTGGGACTCCCATTATGTGTTAATTTGACACTGAG
ATTATCTGCACACCCGACACCACTGTGCACCATATTAGCATATAAGTTTATAGAAGATTA
TTCTCTAGTGGGCTTGTTAGCTCACCCCTTCCTTTTCAGGAAATGGGCAGAGGGGACCAC
ATTGAGCTTGGTTGAGGCTTGCAGAGTCATTTTTACACTTAGATAATTCGTTTGCAATAT
ATAGTAATGTTACTCTCTTAATATTGTAATTTCTTGTATGTTTCACTTATTTTCAGAAAA
GAAGGGTGTGGGATAGTACTCACTCCAGATGGGGTTCCCACCCCAACTCATGAAATTTGA
AGCCATTATGGGCTGTCCCGAATATTTTCTTTTCTTGTCAGACTTACGTATTTATTTTAT
TTAGATGGCTTGGTTTGTAAGCCTTAAAATGTATGAAAACTTGAACTTAAACTCTTTATG
GAGACTATTTGAAAAAATGTTTGTATGTATGCTTGTACAGGGTAGGTGTAAGGTTAATGG
ACCAGGCCATGGAAATTATATTTAGTCTTAAATTGGAAATAAAGGTGTTAAAAAAGAGTC
ACATCACTTTCGATATTTAATTAGTAAATGAAACTTTCCAAAGGATTTGCCACCTGTCAC
CTTAGGTTATTGTTCCTGTTTATGACTCCGAATCTCTGGATCAAAGGGTGTGACTCTTAT
CTATTCACCAGACTGCACAC
>TeaL_111375
TATTTTTTACTATTATTATTTTGTTAGCAGTGTAATCAATTCTTTTTGTTAAAAATGGTT
GAGTAGAATTGTTCATTATCCACTATGCAACCAAGTTGGTTTCTTGAACAATTGTCTGTC
TCCACTAGATATTTTGTTTGTTAAAGGGTCAGCAGTTAAACAAGTTTCTCAACGAGTCTG
TTATCAGACCAAAAATGGCTCTACATGCCCTAGTAGTGATATAATGAATCCCAAGTAAAG
TTATCAATGCGTGTACTCCTGTTATTTATGTCACATCTTAAGGGATGGAGTTATTCAACT
TTACTTTGATATATGAAATTAATGGTTGTAATAAGATAGTTTTTAGTGACCGCATTCATT
AGTTGATCTTGGATGCATTATTCAGGAATGTAATATTGAAGAAGT
>TeaL_111376
GTTTTTGGGGTCGGGGAAACCCGATCCCCGTTAGGGGACGGGGACAGGGACGGGAACGGT
GATAGATTCTCCATTGGGGATCGGGGCTGGGGACGGAAAAAATTTCAACCTGGGTGATCG
GAGATGGGGAGTGTGATCCCCGGTCCTGTCCCACCCCATTGCCATTCTTAGGCCGAACTG
AGCCATAAAATGGGCAAGTTCCGAGCCAACTTGGGCCCGGTCTCTAGGTTTCTACGAGGG
ATAGTCTTTAAATTGAGGATTAGGAGTCCCAAGAACAATGTTGTCAAGGGAAGTGTCGGC
ATACGCACTTGGAGGAATGGTGCCTAGAGGCATGTGGGCTATTGAGGTGCTACTGAAATC
TCATTTGCCAACCTGATGTTGATTTGAGTTCAGTTCTAAAAAACTTTTTTCGTATAGTCA
ATAATTTCATATAAATTTAGGTATTTAGAAAAGG
>TeaL_111377
CCCAACCCCCCCCCCCCAAACACACACACACACACACAAATAGAGAGAGACAGAGAGAAA
AGTACAAGCATCTCAACATCTCATAATATCAGCTAAAAACCTATGAGTAATCAAATTCTA
GAAAATCACATCGAGATCTCAGTAACATATAAATAAAAAGGAACAAATTGGTTTTTTATT
TGCATTCAGTTAAGATTATCCAAACAATCAAACTCTATCCACTCAAATATAATTAGCTCA
CACAAAAAGCTATCATCACTTAAAATTGATGCAGCCAACTCCAAACAGAATTCTTGCAGA
AGTTTATTCAAAAGTCCTCACATGAAGAGTCCAACATGGACACTACACCTTAAAACAGTG
CCCATGCTTCTTAAGGTTGAGTGGCCTACGAAGATTACTAGGTGCAATAAGAGACCAAAC
CATGTTTTTGTAAGTGTCACCAATGTAAAGTACAGGGCCACTATGTCATAGTAAATTGTT
AATTATCTCTCTACTCAAATGCTTCTCATTCCATCAGACCATGCACAGCAATTTAAAATT
AAATGATTCAAATGTCTGGTCTAAATCCGTTCAAAAAAAAAATTGTCTGGTCTAAAACTT
CAACCTTAGCTACTACCAACAGTCCAATCAAATTCTGCAAACACAATTATTCTTTTGACA
CCATGATGATCCCCTATCATATACTGTCAAATCACTCATCCTCCTACTTTTCAGCTCATC
CTTCTCTCAACCCCTCATAGAAGCCCACTAGGATCTTCCACCCACTTAAAGGTAGCGTGT
TTATTTTTGGAAAAACAGATACAAACTTGCTTATTGTTCAATAATCTCACTTTGAGAAGT
CAACCATTGGGCTCTCCCCACCTCTTACTATACCAACATGATTCATGTTCTTGATATCCC
TAAATCAAAATCTCCCTTACTTTGATATCCCACAATTTGGATCCCTATGTGGTAAGAGAG
GTAAACCCTACACAATTAAGTATATTGTATCATGCCATATCATTGAATATCAACCTTACA
CAATCTCCCTTACTTTGCTGTTCCATTTAACATCAAATTATTACCTCCATAAATATCAAC
CCATATGCTTTACATGCTTAACCTAAATCAAGAAAGATCTATATCATCTACGATCTCAAC
CAATCCGATCAAATTTCCTTGAAACTCCGTACACATACAAGAAAATATCTAAACAAATAC
ATTTTGACAAACAGATATGACAATAATAAATACATAACGAAAATAAAAATATCATCAGAG
AAGAAGAAAAAAAAAAAAAAATACCCAAAAAAAAAATACAGGTACAACATTTTAATACAG
TTAA
>TeaL_111378
ATAATTTAAATTTATTTTATAAAAAAATTTTATACTATATAAATTTAATTTCTATCCTAC
AAACATCCACCCAAAAAATTATGGGTGCATATGCCTGAATTTGACTTTTCCTTGATGTAT
ATCATTTCTCATCACTTATCAAACTATTTTTTAAATCTGAACAAAAAAATTCTTTAAAAA
CAGAGGAGTGGAAGAATAAGAAAAAGTGATAAATTCTTTCCAAAACTTTTTATGGTTTCC
TATTCTCTCTCTACAACCAAACCAAACAAGAGTTACATTCAAAAAATTTCCCAACCTTTT
CTCTTTCTTTCTTACCAAACATGGCAGAAAATATTGGCTGACATCACATGGTCATATTTG
CACAGATTGGGTTGGCTATTGGCCCCAACACACCAGCTACTACTACTGTGCAGTTAAAC
>TeaL_111379
AGGAATCGCAGCACAATACGGTTGCACGCTTACCGGTACTACAACTGGTTCATGCAGTAT
AACATATGTCGGTGCTGCATCTGAATTGGCCACCGATGCCGCTGGAGCCACCGCGACTGG
AATAGTCACTGTATCTACATCAGGAACACTCGGACCAACAGATATCGTATACTACCCTGT
TACAATCACGGCTGGAAGTGGAATTGCGGCTGTATCTACTGCTGCGGCGACAGCCAGTGC
TTCGACTGTTTCTTCTGGTTCTGCTAAATCATCAGCGGCAAGTGGTTCTGTTCCTGCTGC
T
>TeaL_111380
TTTTTTATTTTTTATTTTTTTTTTTTTTTTTTTTTTTTTTTAAATTTTTTTATGCATACA
CTGATCAATAAATGATCTTAAACTCATGGACTTAGTAGTATAGATGTTTTATGGTTTCCA
AATTCTTCATAACTTCTTTATATGCTACAGATTGATGACCACCTTTTTAATTTCACAAAC
TAAGTGCTAGAAAACTCAGTTGCATCAATTGAATTGCCTACTGCAGCCTGCCCATATGGC
TCTAAGACCATGATTTAAATGTATTCAAGTCAAGTAATGGTGCAAAAAGTGCTGGCCACT
ATGTATATAAAATTTGAACTTACTTGAGACCATGCATACTGACATTGAGAGAGAAAAAGA
GTGGAGGATGTTTTAAATAAACACTGATTCGCTGTATAAAATAGCTGGTTCTTTGGTCAT
GTTTGCTTGTGTTCTGCAATATAAATTTGAAGGGAGAACAAAAGTTCTATATATTAGTAT
CCACTATTCGTAAGAAAGAGCAAGGAGTGACTAAAATTCAGTCCAATCAGTATTATCATA
TGGAGAGAAGATTGTTGTTATTTCATTGGGTTGGAGCAATTTTTTGGTTATTGAAATTGT
GTTATTGTTATTTTATAGAGATTGGAGTGGCATGAAAGAAAAAATGTAGTTATGCTGCAA
TAACTTTGTCATAAAGGTTAG
>TeaL_111381
TTATCATAACGAGACCCATGATGAACCCCCACAGGCCTAACAGCATTGTCCTGTGTATTT
TGACATGAGAAGTGCATCCACTTGATTGTTTGTACCATCAGTGCAGTCTGGAGACAACAC
CATCACTTCATTACAAAGTTGAACTTGACTAGTATTTTTTAATTTTTTTTGTATAAATTT
ATTATTTTTATATATATATTTTTTGGGTTGTAAATAATGATAACTTTTAAACTTTTTGTC
TTTAATAAACTATGCCAAACCCGCCCTTAAAAGGTGAAATCCATAAAAACTAGGGCGCAA
TATATATATATATATATATATATATGGAAATAATTAGGAAAATTTGGTCAAAAATCATAA
AAATAAAATTTTTATGTATTAAGGATAAGCACACATTTTTAAAAAAAAAAAT
>TeaL_111382
AGATCATCTTAATGGGTCCATTCAGACCCAAAGAAAGTTCACAATAGAGGGCACAATATG
CATTCATTGCTTGTTTCTCAATAATAGATAATGAATAATGATATACAAATAAAATATTTA
TACAAAATTTTGATAAAGCATGATGAGGTTGTTTCTAAGCGTTCCATTTCAAACCACAAC
CCTACCATTATGACTCGTAATTTCTCAAATGTCACTGTCACATCATTCTAGATGAGTGTT
TTGTACAAAATTTTGTTTGTAAATCATTTTTCATAGATAGCATAATAGATCCTGAAACTA
TAGCATATTGGTAATCACAAACTCAGTCTGAGGGCTTTCTTATAAATGAACCTTTGGTCT
GTTTT
>TeaL_111383
TGCATTTTTTATTTTTTTTTTGAAAATTCAAGGAACAACTTAAATGTGGTGTTTTAAATT
TTTCTCCCAAACAGCTTGCCAAACAAGCATGTCACTCTCCGAAAACAAAAGCAAAAATGA
TACTGAACATGACCTAAATCATATAGCTATTATTGTGACTGAACATAGATTTCCGCACCA
GGTGCATTGTTGGGCACAAATGAAGTGGTGTCTAATGAAGCACATTGTGAATCTTGAGTT
GATTTATGAGATGTATCTTGGTCATGTTACCAAGGCAAATTATGGCATTTATCAACATTC
AAGTGTACTATATTATTGTTGACCTAATTGTTCAGTGTTGGTGTGGATATGATATAATAG
TCCCTTTACCAGGATGCATAATAAAGAACTGAAAGGCTAGTATTCTAAGTTTGAGAAGGC
ATTTCAGATGCCATTGTT
>TeaL_111384
TCAATTTTGAACGATTATCTAGGTTATTAACGGAATTATAAAAAAATAATCATGATCCTA
AAGTTTGTATGTTGTGTCAATTCGATCCCACGTCTTTACTGAAAGACTATATTTGAATGA
CCGAAATCTAGATAGAACTGAAAATCTCATCACCATAAATAATAAGTTTGTTATGCAATA
ATCTGGTTTTAATCACATAATAAATAATAAGAAAAAGAATAATCAAACACAAACATAAGA
TATAAGTGGTTAGAAACAATCAAAATCCACTATATGTAAAAAGTTTTATAGATCACTCCA
TGCCTTTCTCTGTTTCGTTCTAACCCTAAAACGAATAAACTGATATAATTTATAAGATAA
AGACTAATTGGTTAAAACTAACATTACAGACTCATAAATACTAATTTTGATACAATCCTG
ACGCATCAAGATTGCAATGCATCTTGGGTGCATTGCGAGAGGTCCGTCTCTATTTCTGAC
TAAGGATATAATGAATACAAG
>TeaL_111385
GGAGCGGAGTAATGAGTAACAGGGACAGTCGGGATGTCACTTTACACTATTTTTGAAAAA
TGTGCGCATTACTTCAATCAAACGCACGCTTGCACTTTGCACCTAGGTTCCAAGACACAG
GAGGTAGGAGGTCATTGCGCTTAAGTGTGCCTTGTGTTTATTGCCTGTTGACTACTACAC
TTTGTTATGAGATTATCATCTTTAATCTCATACTAGACTACTACTTAGCTAATCTATTGT
TCTCAAAGATTGTGCAAGAGCTAAGTGATGAAAAAGTAGGTACACTATATACTCATTAAC
GGATATATTTTTAAGGTTGAGATACCTGCATGGTCCACTTAGGTTATTTGGCATTGATGG
TGGACTTGGTGGACACTTTGGAAAGGATAAAACAAAAACACTTATGAAGGAGCAATATTT
TTTGCGGAATTATAGCTCAATTTGTTCATAGGTGTTTTATTTGCCAAAACCCAAAAGGGG
AGTGATCACCTTAGGTCGGAATGTGAGATTTATGATTCATTTATGGAAAACATTTAGGAA
GCTCTTGGGAACTCATTGGCAGGCATTATTCTTGTGCATACCATCCAAAAATTGATTGTG
AAACAAAAGTTGTGAACAAGTCGATTGGATATTTTCTCGAGTTGAATTTTCCCACAATAT
ATAGCTCCATCAATCATTCAACCATGAAGTCGGCTATGGTCTACATGATTGTCAAATATC
ATATTTAACCAATTAATAGTCCATGTTGCCAATATTTATAAAGATGTATGCTTTACTAGT
ATTCATTTATAATACACGGATTCAGAAGAACTAATCTTCTTTTGCAACTAAATAAATTTT
GGAATGACAAGGAAATTAATGTAGTGTTTGGTTTAATGGAATAAAGGTAGAATAGAACAG
AACGGAATGGTAATTTCTTATAGACCATTTCATTTCATTGCAATGATGAATGATAATTCT
ATTTACAATGTATTTTATAATTTTTTTTAGCGAACTAAATATGAGAACGGATATTCTGAT
GAAATGATCAATCAATTCCACCTTCGTTCAAGTGAACCAAACACTACCTAAAAGA
>TeaL_111386
GCCTTGCCGAAGTGTCAAGGATAGGTAACCTTTCACATTTTTGCTGAGTTTATGATCTTC
TAGGAGTCTTTCACCTTTTGTGCAAATTTCATATCCTTTAGTTGATTGGTAATAAATAAA
CCATCATACTATCAGGTTCATCTTATTAATTTGACTTTATGCACATGACTCATCACTTGG
CAAGTAATGGATAAGCATAGCATACCTACATAAAACATAATTTCAATTCTTGATGTTTCA
TGCTTCCTGACTGGAGATACATTAGGATGCACTTGATGTTAACATTTTTCAAGTGATTGA
CTTTTCAGAATTGGTTATAGTATGATATCT
>TeaL_111387
TCATAGATGTCATCAATCAATTGCTATGGCTAGTAGTTTTTGTCTGATTTGTAGTCTCTC
TCTCTCTCTCTCTAATCCACACATGCCAGATTTATCAATTTTGAAAACTCAAAATCTGAT
TTTGAATGTCAAATTTTCCAAAAACTGCAATATGGTTCTCTATTTTCATATAAAATTAGG
ATACATACATAATGCCTAAAACAATTACAGATTTTTTCCCCATGCTTTGGAGCCATTTTC
TCTCCCCTCCCCTGCTTATTGATTTACATCAAGGGGGGCCTTTTTGAAGGCAATGTATCT
AACTCATTAAAAGTAGCAGCTCAAATCCGACTATGAGATCAGAGATCCATTTTTTCATGA
CATTAAGGTTCAGACTAGAGTTTATGTTATCCATTGATTATTGGATAGGATGCAGATTGT
CTGTTTTTCTTGCTGGGTTGGATTAGGATCTCTCAGAATTCATTCTGATTCTGATTGTGA
TCTGCATCTGCTTACAGTCCTTGTAAATACTCTTCTTCTTCTTTTTTTCATTTCTAGTAA
ACTGTAGC
>TeaL_111388
ATTGCAAAAAAAAACACACACACAGAATCAGAAAACGGAGAAGAGAAAGAGGGAAAGACG
AGCCAAGCACATAGGAAGAGAGAGGAGAAGAACACCTCTTCAAGCCGCTCGAATCTGTGA
AGCTAACCCCTCGAATCTATGAAGCTAATTTATTCACATCCCCATAGATTAAAGGCTTGA
AAACAACTTCATGCAAACCCACTTTGTGTTCCAATAAAAAATTTGCAGAACTTGTGGGAT
TCCAAATTCAAAATGGTATGTATTTGCAGAACTTTCCAAATATTTGCAGAACTTGTATGT
ATATATATACAGATATATATACAAAATAACACTTGAACATTCCAA
>TeaL_111389
GAAGTAATGATTCTCCATTTTAGTGAATGGCTAATATAGCTATCAAACAAAGAGCATGTC
TCTACCATGGCATGTCCTTTGAGAAGTACCCATCATAGTATGAGCACACGTACAGATTAG
GCTATCTATAGCCTCTTCACAAAGTTGAGAATAAGATCCATTAACACCAACAATACAAGA
ATCACAAATTGATGATGGCCAATGCAAATAGAGATTAGTATGCATCAAAACCTAATCTTA
TAAGAATCCCTCAATAGTAAAAAATATACACAAAGGTATAAACTACCGCATTAATTGGAA
GACCACATAAATAAATTTGCAAAAAAAATTGGTATGGCTTTAACTAATTTTATCAGTTGA
AAATTTTCTATATGCAAAAATTGGTATGGTTTTAATTTCTTCATTAAATAATACACTGTT
CTTTTCTAGGCTAATCGTGGTGAGATAGATATCGGCCAGTTTGGATTTGTAGGTAGGATT
AGGTGAGATAAGTTATTCTTGAATTACAATCTTCAGAAAACTAATTCCAAGGAGAGAAAT
GTTTAAAATTTTACGACAAAAAGTGCTATCTTAAAATAAATTGTCCCACTTTTTCTCATG
GGACAAGATAATTT
>TeaL_111390
TGAGAATAGAATTTGAAAACCTAAGTGATTGAATGTGGAGTAGAGCTAGATCTATTACAC
TCGCTATTCGTCGATGACAAGAGATAAGAACTCCATTGTTTGTGGGTAGTATGAAAGCGT
CATTTTTAGATGTGTTGAAGGGGAAGGATGAAGAATCCATAGATTGCGAATTTTCATCGG
ATACATTTGAGGAAGCAGTGGGCCTTTGATTGAGTTGATTGTTGTCATTTTCTTTGTCTA
AATTGATCAAAATTTGCATGTATAGGTTAAGCCAATTATTGTGTGTCATTGGTGTCATGT
CCCAGTTGATAGCGCTGAGTATGACGACTTCATTTTCGATGATATCCTCGGCTTTGC
>TeaL_111391
CGGGCTTTTGCTGGCCATGAGATTTTTCATCTTATGATACTAGTGTACCTAGCGTTTTTC
TTACAAACTGTTTCACCAAATACGAAGATGACTTCACTGTCCACCATTTTAATTATTTGA
GTCCTGTAATTGTAAGGACCTTTCTTCTTTGAGGAGGTAGTTGTTATGTGCCTCTTCTTA
GTTCATTGCTTCCTTTTAATGTTCCATGTAGTGTGCCAACAATCTAACAAGTATTGGTAA
TATTTTTAAAAAGGTAGCCTTTTGAATACCATTGACGGCTTTGATTGTTGTTACTTTTGT
GGATCAGCCAAGAATGGTGAAATAGAAAATAGACTAGGGGGAAAAAAAAGGTTTCCGTCA
TGTAATTTAGCTTTTAGAACCTAAAAACATCCACTTCTCTCTTTTCCTTTTTTCTTCTTT
TTTTCTTTTT
>TeaL_111392
CTACTTTTCCTTAAACCCACAAAAGAATTGAAAGAAATAACTCATCTTTTACATCTCTAT
CGCTGCTTGAATTTTCGGAAGCATCCGACGGGGAGTCCTTTTCCAAGAACAGTAGAAATA
GCAAGAGAAAGATTTAGAGAGTAGTAACTATAATTAATCTCAAAATTCTATCCACTTCAA
ATCTTTCCCTTTTCAATGGAAAATAACCCATTACTGGGAAAGTGTATCATTTACCCCTTA
TAGATCTACTTTAGCCTCTGCACAACATACTCTGTCAGATTTGTTTTGAGATAGATTTTG
GGAGACATAACTTTTTCAATAATT
>TeaL_111393
TGGAATCATTCAGATTATTTTGGTTGTAATGAAGTCAACTCGCTATTCAAGCTTATCACT
CGCAATTCCAGGTCCTTCTTCAGTAATTTCACTCTATCAAGGCATTGCCTCGACCTGCTT
TGCATCAGAAAGCGGACTCAACCATTTGATTCGCTCTGGAACAAATAATTCGGCGCCTGG
TACAATTTTGTTGATAACACTGACATCGTCAAGAACTCCCGCCTTGATGATCCTCATACC
ATCGATTCCTCCAAATGAATCACCGTATCGATAAAGCGTCGTGCCGCAATCACCACAGAA
ACAAGAGGTGATACTCTTGCCGCTGTCTGCGGTTTTGGAAATTTCCTTGGGCGATCCGCT
CAAGAGTTTGAATTGGTCTTTAGGGACAACGATGTTGTTTGAATTATTTCCACCACTGAT
CTTTCTGCTGTC
>TeaL_111394
CTGACATTGGTTGGATTTATTTCAGATAGACAAAAGGATTAGTACACACATTTAAACAGG
TTTTGCCTAATGTTGAGCATAGGTATTGTTTGAGGCACTTTTACATCAACTTTAGACAGA
AGTTCAAGGGAAAAGAGCTAAAGGAACTGACATGGAAAACTGCATATATTGGGATAGTTA
GGGAGTTTGATTATCACATGAAGAAGCTAAGGGAATTAGACACAGAGAACAAGCCAAATG
AGTGGTTGATGCAAGAAAACCTTAAAATATGGGCCAAGTCTCACTTCAACACAAGATCCA
AGCGCGATATTCAAGTGAACAATCTGACTAAGTCTTTCAACAAGTACATTTTGGCAGCAA
GGGATAAACCAATCATCTTAATAGTGGAGTGGGTCAGGAGGAAACTCATAAACAAGATAC
AAGTGAAGAAAACCGGAATGGAAAAATATGGTGGCCTTATTTGTCAAACTAGAGTCAAAC
AAAGTGGATGCTAGGAATTGCTTTGCTAGCTTTGCAGGTGAGTTAAAGTTTGAGGTGGAT
TGTTATGATACAACTTATATAGTGGACTTGAGGGCAAGAACATG
>TeaL_111395
GAAATTTGAAACTACATAGCCAAAACTATGAGTTATAATTTTCCCATCCCCGTGTCTCAT
ACTGCCTTTGATTTTGTAACAATAGGCCAAATGCTACTAGCCGTAATAATAAGCATGATG
TACATAAAGTTCCCTGCGATGGGTACTAATTGTTGCAGAACTTGATTAAAAAGGAAAAAG
GTAAAAAACAAAGACCAAAAACCAAAAACCCTTTGAGATCTATCATAATCACAGGTTAGA
AATCTCTTCAAGCCTTTGGTGTTTCTGGTTACAATCTCCGACTGAAAACAAAAATTCCCT
TTGTTCCAATTTCTGGCTGATTTTTCGACCCTAAAATGAGCCAGAGTAAATGTCTACTTT
GAAAAATCAAGGCACACAAGTTTGCAGCATTGCCACAAGATCCTCTCTAATTGAGTGTGA
ATGCATCAAACAGTGTCAATAGAGGGGTAAATCTGGAAATTCATACTACTAGCTGAATGG
GAATGCACTGAATGCTTCTCTCCTTAAAAAGCTGCGGTTTCTAAGGTGAAAAAACAAATT
ACGATCGAGTGACAAGATAGAAGAATATTACAATTCAAACTATGAACATTGTAATATAAA
CCCACCTGTTCATTCTGCAAAGGAATGG
>TeaL_111396
ATCTCTTTCTATCTCACTTCACAAACCCACTGTCTGTTGAAGCATAATTTCCATTATCAA
CCAAAGATTGAAAAGGTTCCAAACGCAACTCTATTTCTCTCTTTTCAACCAAATCTCCAC
TCCTATTTTGCGTACTCATCAACACAACAACCAACATTACCAAAAACAAGAATAAGACAA
AGAAACCAAGTGACTATTTAAACAAATAATCAATCCAATTATTATTAGATAGAGAGAGTT
TAGAAGAACCGTGATAACTAAAAAGCATTGTAAAATTAACAAGCAAATCAATTTGAATCA
CAGATGAAGTAAAACCCACTTCACCGATTAATAGAAATAAAGATAAAAATGAATAAAAAT
CTCACAAAGTGAGTTTCCTCTGAATTCACTTTATTGTCCAGTTCCAGATCTATGAAAATC
ACTTGATTTTGTGGCTTCTGATAATCCGAATCTTGTGCTTGTTCTTATAGTCAAATTCAA
GCACCTTTAC
>TeaL_111397
CTGCACTCTTAAATGTGCACCTTTAAGTCAAGTTGGAATGTAACCCTTTTATTCATCTAT
AGGTTGACAAAAATTAAAAGTTAAGGGACCGAAATGAAATTTTAGTGAAAGTAGAAAATC
TAAAATGACATTTTGAAAAAAGTATAGAGACACAGATGAGACGAAAAAAATGTTAAGTTT
AGCTGACATTATAAATTTCTGTCAGTTTTATTAACAGTAGATTGATGGAATAATAATATT
GTAACTTAACTTAAAATGTAGAGGTTGACTATCACAATTTAAAATAAAAAGATCAAAGCA
AAATTATAATGAGGGAGTGTTTGTTTGAATAAACTGGATAAGAAAAG
>TeaL_111398
CAACAACTCACCAAAAACAGAGCAAAACAATAACAAAACAGGTTCTGTACTCCGATTTCA
TCCGTATCGGCAATTGCAAATATCGGATTGTATCACCCCATATATTAGATTCAGGCCGCT
ATGTACTGGGATTCAGACGCTATAACTGCGAATTTTATTCTCACTGGTATACCGGTCCAT
ATCCGAATCGACGCTCTAATTTTCCGATATGAATAAGCCGGTACGGTACATACCAGCCGA
TATTTAGATTTGTGACAATTCTCGCAATGACAAAAAATTGGTTCCAAATATTTTTTAACA
ATAAAATTTTTACTTTTGGTGATAAAAAATTTAATCCTTAAAAACCCTTACA
>TeaL_111399
CCACGAACTCATTCCCGCAGAGCTGGTCAACGTCTTCGACGAGCGCGAACTCGAACTTCT
CATTGGAGGTATCGCCGATATCGACGTCGACGACTGGAAGAAACACACCGACTACCGCGG
CTATACCGAAAACGACGAGGTCATTCAAAACTTCTGGAAATGCATTCGCAGCTGGGACGC
CGAGCAGAAATCTCGTCTTCTCCAATTCGCCACCGGTACTTCGCGTATTCCTGTCAACGG
TTTCAAGGATCTCCAGGGAAGCGATGGACCAAGAAGGTTTACGATTGAGAAGGCTGGTGA
GCCTAATCAGCTGCCTAAATCACATACATGTTTCAACCGTCTTGATCTCCCCAGCTACAA
GACTTTTGAAGCACTCAACCAGAAACTCACCATTGCCGTTGAGGAAACCGTTGGTTTCGG
ACAGGAATAAGCTGGTCATCGTAACGACGCAGACGAAGTACAACAGGAG
>TeaL_111400
CTGTTATGTTGCTCTAATACAATGTATATATAGTTGAAGTGATGCATCTTTTCAAACTGT
ATTTTAACTTTTTTCAGATAATGAAACCACAACGATCATGGACGTAACCCTATTTTGAGA
TGAACCACATAAATATTTTTGTTCTCGTGTGCATGATTTAGATTCTTATGTTATTCTTGT
TTGTGTTTCGTGTCTCATTGTCCCTGATTATGTGTATCAATTCATAACGTAGTCTTCACT
ATTTATGCCAAAAAAGTTGGTCTACCTTGTATCATGGATATAGTAGATTAACTAGCAAAT
GGTCGCTTTGGCCTATTTCACGAATTATTTTGAAATGTTACGGAAAAATTTAGAACTTCT
CAATTTGCACTCATGAGATGTGGCACTAATCCATACATGAAAGGATGTATAATAGATCCT
CAAACATTCTCACCTGGCTAGAGATTCGGTGTGCT
>TeaL_111401
GAACCATCCATTACAACCAATAACAACTATATTTTTTGCTGGGGACTACCTTACTTCATG
ATCAACACAAACAAAACATTAATCTTAGAAATCAAGTGGGATTTTGTTGAAACATCTGAT
GGACCTAAGTATTGCCCACTTAGAATGCCACCCACTCTAGAGACTTCAATTAGATATTTA
CTTCCTTTCTGATGAATCAAATATAGAATCATAATGGATCAAAAAACAAAAACAAAAAAA
TGCAAAAAGAACAGCAAAACTTTATAAAGGCAAGATTTTTTCAGCAACGACATAAAGATC
CGGCTTCAATATGGTCCATAAAGTGAAAATTTATGTATCAGTGTCAGAATTTTTCATACC
TTGCCTCAAAGCTCATTCCCTCA
>TeaL_111402
AAACACCATGACCAATGTTTTGAGACACTAACCGAAATCGAAATTCCCACAAAAACACAA
TTTAAAGCAACATACATTTTAATAATGTTTTAACCTTCATCAGACGTTTATCAAGACTGA
ACATGGAATCATTAAACTTTAAACAATGTATTAAACTTCACAGTTCATAAGAACATTTTA
CAGATTGGCAAAATCATCAGGGTTTCAAGCATCAAATACTGGATCCATTTCTTCTCAAAA
TGCTAATCTCAACGTGGTAATGAATGGATTTCCCAAAAAAAAATTAATCCCAAATTCAAA
ATAGATTATGAGAGAAATTAGATTTGAGGAGAGTACCTGGAATGGGACTAGAACAGTGG
>TeaL_111403
TCGAAAAGTCTCCAACAACGACGTACAACCAGTAAAACGAGTCCAATCAACCTTCGACAA
GACCGACACAACAAACGCCCAAGTAATCCCCCCCTCAAGCTCCGCCTCCGAACGAACAAC
CAACACCGAATCCGAATCCTACAACCCAAGCGACAAACCAGCCCTAAGCGGCGTAACAAG
CCAAGAAGGCTACGTAGGCGGCTCCCACGCCCCAGTAACAACCGACACCGCACCAACAGG
CGCAGCAGCCACAGATCCAAACCCCAACTCAATGCCTAAAGGCGACAACATAACAGAGGA
CGAGAGCTTGAAACAGAACAACGACCCTGTAGGTGACGTTGACGGGAAGAATAATCCTAG
CAGAGTTGCTGAGCAGACTATGCTTAAGGACGCTACGGACAATAGTGCTGGTGAGGTCCG
GGATCGAACTGAGGTTAATTCCGGGGG
>TeaL_111404
TGTTACTATCAGCTCTAACATTTCGTACGTATCTATGCCTAGTTATGTATGGGTGTCTAC
ATGCATGTTTGTCTGCATTCATTATGTCATATGCACCAGCATGCAGTTGACCAAATCATG
AAAAGAATGTAGAGATATTTGCACTGGGAGGAAGCTTATTAGCATCCTCTAAGAATTTTA
CTTGGCTTCAGCCTTTTTCTTTCTAAAATTTGGTGCTGGTAGCTTATCCTTTTTGGTATG
CCACATGCATTTCCACTCCATTGGCTTGTTATCTGTTGGTTCATTTTGCGGTGGCTAATG
GGGAGTCTACAGTTTTGGGGGGATGTTTGGATGGGTGAGGCCTCTTTAGTACTTTGTTCC
CTCGGTTATATCAATTATCTAGTTCTCATAATGCTTCCATTGCATCTATTGCTTCTTCTT
ATGTAGCCACAATTTCTTGGAATTTCAATTTTTTTTTTTTCCTTCA
>TeaL_111405
CAAAAAAAAAAAAAAAATGTAATTTTTGAATCAATTAAATAATATATGAAGTTAGAAGTG
GCACTCAAATGAATTTATTTATAGGAAGCTTGAATTTACACCAATTGGAGATCAAAGAGA
AATAGTCTATTGATATAGTACGGTTATGGCAACATAGAGCAAGTATTGTGCCAAAAGGGC
AATAGGATGGCAAAAAGAGTTATGTTGACATGGTGAGAAAGGAAGAATTTTGTTTGTGTA
TGTAATTTGGACTTAGGCTTGTTGAGTTGCAATTATTGTGATGAAATCCAAATGCAAAAT
AAAGATCAAATCAAGAGAGAGAAGACAAATGCCCCAATTAGGGGTAAAACCCCCATGGTC
TAGGGAGAGAAAAAAATTGGTTCGAACCCAAG
>TeaL_111406
TTATTTTCTTTGTTGTTCTTTTTAGACATATTTAGATTGCTATTGCAATTTTAAGATATT
AGTTTATTGGGAACTTATAATTTCCTAGTTGAAGGGACTCCCCTTAATTTCTCATATATA
TGGCTTTCTGTTTTTGTCCAAATGGTTAAGTGCATATTTGATCTCGACTTTTAAACTATG
TTGCATAGACTCGGGTAAGTATCGGGTGCAGGTGTTTGTCCAATCATCAAATCATCAAAA
AGCTAAATCTAAGGATTTTGGGACCCAAAAGTTGGATATGAGGATGGGGATTTATCATGA
ACACACATATATTGCATATTTGTATAACATTAAGATGTGAATTATCTACAATTGTAATTG
AAATTAAATAAAATATAGAATTTCCATCTCTCGTCTATGTTAGAGCTAAACATGTTTGTT
TACTAGCAAATTTGAATTTCTTATTCTTCAAACACCGCAAAAAGTTAGAGGATCATGTCT
AAATTGGGCACGGTTGTCACACACATATCCCACATCATTACTCCTGTGATATCCCATGGA
CACAGGTAGTTTGGAGGAAGTAGAGTAGTCCATGTAGGATAGTTTTTAATTGCTTGACTA
GCAAGGGAATTTTAGTATCTTTATTCTTAAATTGCAGGGTTGCGACGAAGAAGATTAT
>TeaL_111407
CCTTTGTATATGAAGAGGATTAGATTAATGTTAGACGAAGATGCTCCCTGGCCTTTCACT
ATATGGAAAATAGTATTAATTATTTCTCAACTTGTTTGTTGGCATTTGCTTTCATTCAGA
CAGTGAAATTTAACTATTTTGCTTGGATAAGTGAAATTTCATTGTATATTTGTTCAATAA
AGAAATTTTTTAACATTTTAACTGGTTTCGCTGGTCATGGTGATGCTAAGAGTGGTGGTA
TAGTTAGTGAAATTATACTGTCTAACTACTACACTTAGAAAGTGAGTTTCACTATTTTGA
TCAAATGGTGGAATTTCACTGTGTGATCAACGAAGGAATTTCGAACATTTTACTAGTGAT
GATGATAATGGTTTGGATAGTTGCTGGTGAAATATTTTCACCCCTATTACAACACGACAC
TCATTTGAGGTACTTAAGGTGAGGTTTGTGGCATTTCTCTATTGCATTATCAACTTCTGT
TGTTCCAACAATATTGTTTTATTCAATTTTTTTTCTCTTTTATTTTTAATAAGTATGACA
ATAAGAAGAGAAAAATGTTATTAACCTAATTGATACACTTGTCCTTTAAATATCCATCAC
TCTTTTGGGGTGCCATGCTCTTAACATAGTTCTCAAAATTTGGTACTTCAAATAAAAACT
TCATTTTATTATTTTAAATTATTCGATACCAAGAGTTGTCGTGAAAGTGAGGTAATATAA
TGTTTAAATTCAAATCTCACTCAGTGTTATGTCGTGCAATTTTTTCTCCCTTACTCCCCC
TCTACCATTACAAAAAAGTAATAAAATAAAAAAAATAAAAACCTATCAAACTATCCAAAA
GTGCAAAAGTCACTTTAAACTAAATATAATTTAAAATTAAAATAAAGAAAAAATTAGG
>TeaL_111408
AATACAAGACACCTCACAACAAATAAATTTTTAATTTAACCAAGTATAAAGCCCTCAATA
GGGCAGGCAGAATGGCCAAAAAGATTTCTGTAGCCGTCACCACTTGATTGGGCCACAAGG
CTTAATTTGGTTTGGTAGCTCAAAACAAATAATTTGCTATCTACTCCCACATACTTGGAA
ACTTTGGATCCAATTCTAGTTATTTAAATTAAAAAGAATCATAACACTACTCTTTCTGGC
CAATGATTCCAAATTGAAAACTGAAATGGTGAACATTTTGACAGTAAAACCATGTTTCCA
GAT
>TeaL_111409
GCATTGAGATAAAACCCAGCACCTGGTTCGAAAATACACAGAAGTCAGTAACAGCCAAGT
TTGGATGCCTGTCACTTCACATTTTGTAGATTAAGTTTAATTTTGCTTTACATAAACTTG
CATGTCTACTTCGCCAATTTTGTCAGCTCACAGTGACAAGCCAAAACTGAAGCCCAAGAA
TATATTTTACAGGTTGAAACCACCCCTAGATTTTTCAAAGGAAATGAAATCACAAACACA
CCTTTATACCTTCGACAATTTTTTGTTGGTACCCTCTAATGGAGCCAAATCAAGAAATGG
AT
>TeaL_111410
CTTTTCAGCTTAAAAAATTCAGCATTCAGTTTTTAGTACATTATTTTCAGTTTTATCAAA
CTCCACCTGAACCAATATCTTCTTGAGAAAGCTCTGCATATGTTTGACACGTGTTGCAAT
TTTATTCTTGTGATTTAGGTTTCTTGGTTATGATTTTTTATCCATTGTGTAATATTTCTT
ATCTGTTGTTTAAGTTTCCTATGGTATATATGTCGGATAAATTGACTTAGTAATTTAAAC
TAATTTTCATTTTGTTACGTTGCATCTGATGTTAAGTATGACTTCTATTCTTCTTAATCT
AGGCAAACAAAGGGAAGAACACGT
>TeaL_111411
CCAACATTAATGCCTATAGTTCAGGTAACTATCAATTTCATAATTAAACTCAAAGTTCAA
TTTGTTGGGTTGCCCCACTGTTGTTTCTTCTCCCAAGTTCTGGTATTGATTTCTAAAGGC
ATCATGTGCCAGCTTTGTTTTCTTGTCCTTACTACTAGCTGGATGGTAAGCAAGGCTAAA
ACTTTTTAACTGATCTGAAATCTACATGGTTTCATAAACTGCAAATTTGGATTTGCAGCA
TCCTTTTCTTAGGTTGTGGAGGCAACATTCTTTCTATGCATGAGTTCAGGGATTTTTCCT
CTGGCTCTTTTTCAAAATTTTGTTGAAAATCTGCTTCATTCATTTTCAATTATTATGAAT
AAAAGTTAAACCAAGTCCTGCATCTCATTTGTGTCGAGGTGCAGGTTGTCATAATAATAT
TTTACATGTGATGCAGATAAATTCTTCATAAGTTGGAAAATTTTGAGAATGATTAAGTGT
TTGTTGAGTTGAACTGAGTTGAAGCTGTTTTGTAATAAACAATCTTGAATTTAAGTTAAA
ATGTAAATATAAATTAAGATATATCATATATGCAAACGATCAAAAGAGTGAAATTTTGAG
AATTTAGGAATAATAAAATCGAAAGGCTTAC
>TeaL_111412
GGAGATTAAGGAAGAGGGGGGTTTGATGAGGGAAGAGTAGGTGTGGGTTGTAGGGTGGGG
CTTGATAGGCAAGATGTGAGTGCTTAGGGATAAGTTATCGGGTAGGTGCGGTCTATCATG
TGGTTGTGTGCTTGTTTAATAGTAAAGGGACATTTGATCATCTAGATTGGAAAATAATGA
TAGAGTGGGCACGTTTTATTCTATTATTGGAGTGGACACTAATTGTCTTGTAGGCCGAAC
TTAGAAGATAATTTTTTCATGGAAGAGGAGTTTAGTCTTTTGGGGTTGACCAAGATTAAT
GCTTCTATATCTCTAGTGTTGACCTATCAAGACGAGAAACAATTGATCTGTAATCACCCT
CTACCACCATATCATACAGTTTGGGGGCCAATGCATCAAACAAGCCTCCCATATAGTTAT
AGGCAATGCTGCTTCAGCTTTGAGAAGTTGACTCTACTTCCCCTGCAGGTTTTGTTAATC
TGCCCCACCTACAAATAATCTTGCTTAGTACAACACAGCTTCTTGCTTTCCATTCATGTA
GTATGTACTTGAGAGGAAATGATAAGTCTAGCTCTGTGTGTGTGCACGCGTGCGTGTGTG
TGGGGGAGAGAGAGAGAGAGAGAATGGC
>TeaL_111413
GGGTTTTTTGGTTCTGTTTGGTTGCTTAGAAATTGCGGGATTGAGAAAAGAAAATTTGGG
AGTCTTGAGACTGACACTCTTAAACATCATTCAATTAAGCACTGTGATTTAGGGTTTTGT
TATTGGAGCAATTGTGGTCAGAAATTGGAAGTAGTTGTTGAAGATTTTGTTCTGAAGTTT
CTAAATTTTTGCTAATTTCTTTTTTTTATTTATCTTCTCTCGTTCTCTTTCCTTTTCCAT
TATTCTTGTCTTCATTTCTGGTATTGTTTTCATGCACTGTTCATAAGTTACTTAAGAAAG
CAAGCTACGGCTGAAAAGTTCACACTTTTTTTTTTTTTGCTTTTATGGGTTAGAATTTTA
TCAAGATCCGTATGTGTGCACGTATTTACACTTTATGTGTATGCTTTCCCATGGATTTGG
GGCTATTGAGCCGATGATGGTTGGTTGGGTGGAAAGTATTTTTGGATCAATCCTACAATA
TTTAATCGAGCTCAAGACTGTTTATGGGGTTCAAAGATTGCTTCTTTGGTTTGGTAGAAG
CAGAATAAGTGTTGTCATTACAGATCTCTTGCTTTTGCAATGTCAAAACTTAAATTGGGG
ATTCTACTTTGTGCTTGTCCAACATTTGGGCCAAGAAAAACTGTAATTCAACTCTTATAT
ATATATGTATATATATATTGATTTCTTTTCCTGTTTGTTCATTTTCTCTCCCAATGTTTC
AGATTGTATTGATATTGCT
>TeaL_111414
AAATTATTGGCTTCAACAGTCGAATGTACTTGTGTGATTATGTGCATCAGTGTTGATTTT
CTTCCTTGATATATTTTCCTTTTTAAAGTTGAGGACAAGCATATTTTAGGAATAAACATT
CGCCCTTATACTTTAGTGAGAGCATCTCTTGTGTGCAAAACTTCTAAATGTTTACAAAGG
AAATAAAAACTATAAACAACCCTCCTTGATGCCTTTCTAAAAAATTATTATTTATCAAAA
GGAAAAAAACTACAAACCTCCCCAAGGGGAACATTTTGGTCTGCTTTGAAAATATGAAAC
>TeaL_111415
GGTTGAGAGAGAGATCTGAAGCTGTGATCGAAGAAAATGAGGAGAGAGAGAGAGAAGAGA
GAGAGGCGGAGAGCACGAAGAGTGTGATACGGAGAGAAGGAGGCTGGATTTAAAAACCCA
GGTTGAAAAACTCGGAAGATTCTAATCAAGCACGACGATAATCTGAGGCCTTTGAGTTGA
AAGAGTGAATTTGGAATCGAAAATTAAAGAAAGCCAAGACATGGAAATGGACTTGAATCT
AAACAGAGAATTGACTATGAGAACCACAGTCTCTTCTGGTAGGTGGTATGGGAATTGGAT
TGGGTTTATTCTGATTTTGGTTTTATGAGAATTGGGTTTCATCTTCTTCTTCCTAGCTCC
ATTCTCATCCAATACTAGGGTTTTTCACTGAGAAATCCAATACTAGATTGTTATAGG
>TeaL_111416
TAAATATTAGGAATTAGTGAAATATGGCATTTTTTATTATCGATGAATGAAAAATTCATA
TATATGATATAGTAAATATATAAAATCATATATTTTGTGCGTGTTGTGTCCTATGTAAAC
ACCGGTACATTGTCACAAAGCTGTTTAAACCTGAGGTTTATTTTCTACACCATGAGAACT
GCTTATGATAAAAGGGAACCAAATGGTTTGAAGAAGAGCCCCGAACTTTGTTCAACACCT
CAGCTCTGCCTCTCTCTCTCAATAGTCTCAGCCACTTATCCACAATTGATGACTTGCTGC
TCCTTTTTCACCAGCCACTGGCCAACAAGCTTTCTCATTCACATAAGCCACCCAACCCAG
GTTTCTAATTTTCTAACTATCAGCCAAAATGTACTATTTTCTAATGGTTTGATGCCTTCT
CCATTCTGAATTTCATGCCAAATTAAATTCAAGTTCAATGACAATAAATATATTTTCTTA
AACTACTCATTAAAACACAGAATGGTCAACACAATGTCCATTCGTTAGGCTTAGAGACTC
TGTGATTTCCATGTTTAGGAAGGACAAGTGCCAAATGAGGCCAGATGCTATGTATGAATT
AATAAAAATAAAATAAAACATTTACAGCCACATTCATTGGTTTTTGCCCAAGCCAGCAAA
CACTGTCTCAATCAATTTTTAAGGGTTTGTAATGTAAAAGATTTATTTTGATAGGTAACT
TTAAAATTTCCCATTGATATGACCTAAAGATGTAAAGACAAACTAAAAAAGATTTAT
>TeaL_111417
GGTGCACCTATTTTCGTAGTTTTCATAATTATCTAGATTGAGACAAACTTTATGGAGATG
CACCTTTGAAATTTTGGATGTTTACTTCAAGTTTAGATGATGATACCAGGCCAAGACTTG
CATCTCAACAGTAAGTTTAAGTTAAATCAAGTTCATTATCATTATCTGAATGTATGGTTC
AATCTAATGGATCTTACAGGAGGAGAATTTATTATGTAATGGGAATAATTTAGAGTGAAG
TCCTGATTTTATCATTCTGTTAAATCTCGTTAAGATCAAGGACTTTGAATTGATTCGAGA
TTCATGTCAGGCAGGGTTGGTATGGTTGTCGGGATGGATATTTTAATTACTATTGG
>TeaL_111418
CAGAAAATGAATTAAGGTAGAGATTTTAGTAACGGACCCCAAAATTCCTCTATTGGGGCT
GCTTCCATTTGAGTTGTATGGAGCATCATATTCTGTTAAGCAAATGGTGCATCATCACAG
TCCATGTTACCCAGGTCCAGTGTTAACAGAAAATGCTTATGGAAATGCGATGTTATGTAA
ATAGCGTAATCAATATAAGTTTATCCGTGTTGTACCATGTGACGTACCACATTCTAATCA
CTGTTCCACGCACCGGAATGATCCATGTTCTAGGAAACATAGCCCAAGTCAAAAGGCAAA
AAATATATCATGTTCTTTTTCTTTGGAGGTGCTTTGGGTTTGTCCTCATGGATGTTTTTC
CTCTGCAGGCAGAAGTTG
>TeaL_111419
ATCAACGTGAAAAACAATGAAATCAGAAAACTAATAATAATAATAATATAGAGAAAACAT
AACATGTCCCGCAACAAGTTGCTTAAAGTCATATTCACCACTTTTCATGCTAAAATTTTC
ATGCATATTTTAGCAGACGAAATTTGATTTCAAGATACAATCCAAAATCTCACAGTATTG
GAATAATCAAAATATATACGAAAATAAAAAGAAAAAAACTTTTAACGTTTTTCATGTGTT
AGATTGTGAAGGGTGATCCTTTACTTGTTGGACTTTTTAAGTGCAGCCAAACAAAGGACA
TGTCTCTAGCCTTGTGTGTCTTTATATTAAAAGACATAAGCTTTAATTCAAATTTTAAAA
CTTTTTATTATGTTCCAACATTCTGAACCAAAGGCAGAGGGGTTGAACAAACACTACCCT
CTTCCCCTCAAGTCCCTCATAATACCCATCAACCAAATTTAATTTTTAACCAGAAAATTC
TAAATTTATATTCATCCAGAAATCCATTATAATCACTGCAATAAGAACTAATTAATGACT
AACTACATAGATTTCCCTCAACTTTCTTCAAATCCAAACAGTTTTTTGAGACTAATTTAA
GCCATAGTAATTTGGCACTTACTTGGGGCAGTGGTGGTGATCAT
>TeaL_111420
GCTTGAAGTGGATGCTTAATCAGGTGAGTGATGTCTTGAAATATTTGTTTTTTTTTTTCC
TGTCTTAGAAATTAGTTGTGCATCAATTTCTTCATAGAGATGACATGCCCACGAATTTAG
TAGTTGCTACTATTTTGTCTTCTATAGTTGACGTGTACGTCACTGTAGTCCCTTCTCGTT
CTAGGGGTGTTAAGCAATTATTGTACAGACTAGCTTTGACTGTAATGATTGTTTGATTTT
ATAATTTTGTCAATTATTCCATGTTACCCTAACAATACAGCTGTGCTACGAGCACAAAAA
GATTTCACATAACGACAATCTAAGAAGTATGGATGCGGACACACGACATGGATACCGATA
CACCAATCGCCAATTTTCAAAAATTGCAAGACACAACACGTGGG
>TeaL_111421
CAAAAACAAACAGATAAACACCAATCAAACACATAATTATGCAAATATGCTCGATGATAT
AATATATAAAAGTAATATGTATGTCGGGGTTGTCACACTAACTGTTTTCCCCAATGCCTA
GAAAGGTGAACTCCTAGAAGATGATATCTTCTTTGTTGTTGCTCTATTGATACGTGATAC
TTGCCATGCGGAGTGGTTACTCATTCACTAAGTGATGTCGTCAGGGATCATTATTATACA
CAGGATTGATAGTTATTCTGTTGTGCTGTTTCATATTGATATTCCACTTTGTTCTACCTT
AAATTTCTGTTCAATGTTTTTCCTAGAGAAGTTCATTGCGGAATATGCTGAAGCAATGTG
ATGTACTGGGAAGAAATCTTTTATAAATAAG
>TeaL_111422
CTGCAGATGAACTCTCGGTCATAAAAGCCAGATCGAGATTGGAGGAAGAGAGAATGAGAG
GAGTGAAACGGGTGCTCGATTTTCCAGGGCATCTCGGCGCAAGAATGGTGGAGCAAACCC
TTGCACTGTAGGCATACATAGAGACAATCTCCATCAATAGTCAAGCTGCAGCAAGTGCAT
TTATAAGTCAAATTCTTATCCTTATAGCACAATATCAAGGGATGAGGGTGATTGGGAAGC
TGCGGCTGCTGAAATTGAAACTGAATCTTCTTCTTCTGCTGGTGGTACTGTTGTTTGTTG
TTGTTGTTTTTAGTAAGGAGAGCGCAGTTGACATCGAG
>TeaL_111423
TTCTGATATCCGATCAACTTGATTATTTATAAGTAAGATATACTTAATAAATCTTAAAAT
GTGAACAAGTCGGATCATTAAATTGAGCCCAAAAGTAGGCCCAATGGCCCGGCAAATAGA
GAGTTAAGGAGAGAAATCAATGAGAGGATCCTGATTCCACAATTGGAGTACAGTATAATT
ATCCAAAGATATTTGACATCTACAAAATTGAGTCCTGCCCTCCTATGTGAAAAGCAGGTG
CATAACCACCTCCGGTGGTTAATTGGGGATAAACTCGAGTCAATTGACAGTGTAAAATAA
AGGTTAAACTATCGAG
>TeaL_111424
TGTTTGCCAATGGTATCATAGCCTGTCAGATTCAAAATTCAATCCCATACATTAGTCAAG
ACATGACACAACCAATATGACCACTGGTCTATAGTTTTTTGATTCTTCAACTTGGTGTAG
TATTGCCAACTAGATGAATTTTAGAGAAAAAACAATTCCTTTTGTTGACCCAAAATAATT
CTTGTCCATATATTTCAATTTTGAGTAAAATTTTAAATAATTTTTTCTAAATATGTAACC
CAATGTTCGTTTTTATGTGACAAATAAGACAGTGTAATACCTTGTAGTAGCACCAAGCCT
CCT
>TeaL_111425
ATTTTTTTATTAAAATTTTACCTTAATGTAATCACCCTTGTTATTAATTCTAGACCCTAG
CCCATCTCCTATGGAACCCTATCCACATGTTCTCCCTAGGCCCTACCTTTTCCCTGTGAC
TCTAGAGTGAGTGACAAATAGAGTCATGCGAGAAAGAGAAAAAAGGAAAGAAACAGAAAA
GGGGGTGGCGAGGGTGGAGAGGAGTTAGGAGGTGGTAAAGGTGGATAGGAAGGGTAGAGA
GGGGTTGTCAGAGGTGGTGGTAATGGAGACCGAAACTGGCTAGAATTAAGATTTCAAAAG
TTTAGGAATGAGGATAGAATTGGAATTAAGGTGGAAGGCCACTCTTTAACAATTT
>TeaL_111426
GCAAATTTATCGCTCACTACCTCCGCGAAAGATCTCTTACCTTGGTACCCAGCACGTGTT
CTAGTGGGTTCCTCTGCAAACTTTCTAGACTGCATTGTTGAACCAGCCTTATATTTCATA
CCATAGTCCTTCGCAAAATCTGCCATTTTTACCTTTAATGCTTTATCATCACACCAGAGT
CCATTAGCTCTTTGGACAGCCATGTCTGCTGCAACAGAACAATTATACCTAACAAAACCA
AATCGGGATCTTGTCAATTTCCTCCTCTTGTTCGGAATGAAAGTATCTACCACTACACCA
TAGTTAGAGAATATTGAGTACAGCCCTTTGGCTTGCATGGCTTCAGGTAGATTATCCACA
AAAACAGAGTAAATAGACACATTCGCCCAACTATTCCAAACTCCTCTTCCGCTATGACGT
CGAACCACCGGCTGCCATCCTCCATCACTCTGGTTTTCCATTCAATTAATTAACAGTATC
ATCATTGCTAAGGGTCGACATCGGGTTAGGCTGGCTAGCTAGAAGGTTTTTATTGAAATC
TTC
>TeaL_111427
CGCTAACCTGGTGTCAAGAAAGGTGCTCACTCCGTTGATGGGTCAAATCGTGCTTTGTGT
ACTGCTTCAGGCCACCGCCTTCGAAGTTGTGCAAAGACAACCGTGGTACCAACCACCAGA
ACTCGACAAGGAGAAATCAAACGTCGACAATTCTCAAAACACAGCTCTCTTCTTGGTATC
ATGTTACCAATATATATTGTCAGGTGTTGTGCTTAGTATTGGACCTCCTTTCCGTCAGTC
GATGAATACCAATGTACCCTTCTGCGTTACGATCGCAGCTGCGTTGCTAATCTCACTGTA
TATGTTATTTGATCCATCGAAGGCAATCGCGGACTTTATGGATCTTACCGAGATGGCTCC
TGACTTCGAAGTGTTTTTGCTTGCTCTTGCGCTGGTCGGGTTTATCATTTCGTATCTTGC
AGAGCAGAGATTGTTTCAGGCACTGGCCAAGTGGATTGG
>TeaL_111428
CAGTCATAAAAATATTAGTGCTCCTGTCACTAGATCAATGGTAAAATAGAGAAAATTCAA
TTGTCTAATGGAGTGTGGGAAACAAGGGCCCTATGTTCCGTAATAGATAATTAAACAAGT
ATAAACATCACATACACACCGTCAGTTGCTGCTTAATAAACTGAAAGCAATTGTGCTTAA
CTGTAATCAACCATAATTTCTAGTCTCAATTTCATGATATAACTTGCAAACTCCAACATA
TGTTGGAAAACTATTCAATGACATGCAATGATGACAAAATAAGTTATATAGAAAATAAAC
TTACAATGAAATAGGTGTTTTG
>TeaL_111429
GACCACGCTCGCCCCTCTCCACTCTCCGCACGGAATCAATTGCAGTTGCCCACCATGTTC
AAGGCTACCCGTGTCCTGGCCATGCAGCCCACGCGCATGATGATGATGCGCCCCTCCCAG
CAGGCCTTCATGAGGGCCACTCCACAACTTGTCATGAGGCAGACCATGCCCATGCGCAGG
CCCGTACCCAAGGAAGAGCAGGGCGCACACACCGTTTCCCAGCGTCTCCGCGCTCTCAGG
AACATCCCCACCGAGATCTGGCCAGTCATCATCGTCGTCGGCATCGCCGTCGTCATGGCA
TTCTTCTCCCTCGGCCGCAAGCTCTTCGTCGACAGGACTCTGCGTCTCAAGAGGCAGGGC
AAGCAGGAATAAGCATTGCGAAAGACACAGGAAATAGGGATATAAATTTGGACGCCGAAC
AGGCCG
>TeaL_111430
ACTACAAGTGATGTCCAAGATAAGACTAAAACAAAAGCCCAATCATATCATCGCTAGAAT
CAGAATGTGATTTCATCTTGGTCTTGTGGCCAATCCCAACTCTAAGAAAAAATAACTTGA
AATTTGAATTATACAAAATCCTTTATATCATTACTAATACTATCATCCCTTTGTTAGTGG
ATTGTTTGGACTGTCAGGATCATGGTTTTTGTCCCCAGGGAGAATTTTCCTGGGGTTTCC
ACATAAAAATCGTTTTGTTTTTGTTTTTGCTTACATTTTTATGATTTACATATTATCAAT
TTATCACCTGTTGTTCTGAAATCAAATCTAATAGTAAATGGAGGTAATTTTAAAAGTGGT
ATTGTTTTGAAATTTGGCCTATGCATGACGATTACCGACTCCAATAAGGTTACCCTCTAG
GCATCTACTTTTCCAAAGATGAAAACTTTCTAATGTTAATCATCACCAACATCTAGGGTT
ACACACACAATCGCAAACCCAGCGATTTAAATGTTGATGAGGTTCAGAAACTGAATCATA
TTAGCAGATAGTATACAACTGGAAGATCGAAACACAAATTAGTACACACAAAAACTAATT
TTTAGAGTTGAATTTGAGAGTTTAACCACCACCGGGAATTTTTTATTAATTTATTTTTTG
ATTGAAGACATACTGGGAAACGATTAAATTGACAAACAAAACCACAAAAGAAGAGAAAAA
GGAAAAGAAAATCAAGAAGAAGAGAAACGATTTAATTGATAAGAAAGAAAATGGAGTGGA
ATAATAATATACCTCGTAATCCTCTTTCATGGCGT
>TeaL_111431
CTCCTAGCACCAAAAGCAGAGGCTAACAACTGCCAGGTAGTCAAGGACACATCTGAAATC
AGCAAATGTGATACCAAGCTCACTGCATCGAATTAGGTCCCCAGTTTAGTCTATGGCCAT
TCATTATGCCAACTCTAATGTGGAACCTACATTATTTCATCATAGCTTCAAATTCTACAA
CCTGTTGCTCCATTTGCAGGTTGGAGATATGTACGTGGAGATGAGCAATGCAAGTCGAGG
TAGAGCAGGCCAGCCCTTTTTACACACTGGCTTACCTATATAATCTTCTAACATTATTGC
ATGGACACAGTTTTATCGCAAAGAAATTTTAAGTACGATATGTGAAACAATTGCAAAGGT
AATCAGATTATTATTATTTCATTATTGAATGCAAGGTACAAGTTAAATAAGCACATAAGA
AACTCTAAAATCTTAATTGCATATGCCAAGACTAAATTACCATTAAGTACTAATCTAAAT
AACATAAGAATAATCCAGCATATTTCAGAATATGCACTCATCAGATTGAGAT
>TeaL_111432
TCATTTCCTTTTCCAAATCCTTACGCAAATCTATAATCCAAACATAGCTTAAGTGCTTCT
GCAGGTAGCCATAACACAAATCTTTTTATACTCATTAGCTCCTCTCCTGAAAAGATCTGG
TCTATGTACTCCCCTGATGAATTTTTGTCCATTGGGGTTCAGTGTTAATACTTAATGAAA
GCTACTTTAAATGAGCCTTGTACACCATCTGGTAGGAGGAGAGGAGATCATAGAATATTA
TAAGATGTCTGCATTTCTTTCTGCTGTTTGGTTCATGCAAAGAGCAGAGAAATGGAGAAA
GCAGGGTGATTGAGAAGAGAACAAATCCCTCTGCATCCCCCAATATTGTTCCTTTTTTTT
TCTTTTCTTTTT
>TeaL_111433
CGACTTGGTGGCGGACCGAATCGCCTTCAACTCGGTCAAGTGGTCGTGCTTTTTCATGTC
GGCTGGAAGGCACAAGCTTTTGGATAGACCAAAGGCTAACAGGTGGTCTTTTTCACTCAA
CAATTGAGTCGGTCGTGGACATAGCACGACCTTTGAAAGTCACAATCGGAGCCCACACTG
GAGGAGAAGAACTAGCATGGCTGGGGTGGCCTCCCCTTTGACGAGGTTGGCTTACCGGTA
GCTCGGTCTCAGGCAACTCGATCTCTTCTTCATCCACCAGCCGCTGCGGTTGAGAGGCCG
AAGTGCGTGGCCTCTTGTTGGGCTGGGATGAAGTAGCCCAGGTGGAAGGCAAGGCTACAA
C
>TeaL_111434
ATTTGTATCAACGGTAAATATGATTTTAAAATAAATTATTGATACAAATGTGACTTAATC
AAGTGACTATTGATATCTAATTAACGAAATTTTTTACAGAAATAAAATACTTGACAAGAC
GTACATATTAACGATTCGCATTATCGATGTGAATTCCGTGATGAATCCACAAAGCTTAAC
AATATTCTTTAATTGATTTTCCTAACTAGGAAGAAGCGTCTCCCTCAAATAAATTTTGAT
CTCCAGTCAATTCAATTCACTCACCTACTGTGAAGATCAGGTTAGAAACAGAGTTTGTCA
GTGACAATGACTGAGGACGGTATAATCATCTAATCATAAATTACTACATAAGTATTCAAA
TGTATGAATTATTGAATTTAGTTAACAAGGATAATTAGTGGAGATCACCATCTATGTAGT
GTTTTATGATTGGATGGTAATAACATTAAGATTGAATGGTAATATTATTATAGTTTGTTT
>TeaL_111435
ACGGCGGCAAAAAATAATCAATACGCCTAGAAAAACGTATACGTCAGACAGCGCACATGA
GAGAGAGACAACTTGCAAGCGCGTCATCAACACGGTCCAATAAGGCGGATACGCATGAAT
GAAACGGTTGAGCAAATGATACGTGACAGCTCACATACGTGAAAAAATTCACTAGAATTC
TTGTTTGCTGAAGAAAACATGTCGGCCATAAAATGATCTCGGCTGAGGAATTCTTGAGCC
GATATACAGGAGGAAGTATCGATATAGGTTCCATCACCTCAGAATGCCGAGGTAATAGAA
CCTAGGGGGCAGTTGTGGGGATATATTTTCTGAGTACCAACACGTGGCAAGGTGACGCCG
ACGTGTCAGCCGAGGTGCCACGTGTCCTGGTCGTGACGCCGAG
>TeaL_111436
TCCAATGTCAAGAGACGAAAGGATCCAGCTCTCACAAACTGAACCATCTCACCGCTGGAT
TGATCCATCGTTTCATCCCCTTGCTGCAGATTACCAAGCAACCCTCCAGCGATATGAAGA
TCATCTCACCTATGATTCCGGCATATCCCTTGATGAATTCTCTGCCATTCAAGGAGACCT
CGCTGTCACAGAGGATGATGCCATCCAGCAAGCAAGGACCGCCATGCAACAACTCGTTAA
AATCCAGCAGCTCAAACTTGAAGCATTTGCCCGAATGGCAGTCAGTGACAACACCTTCAG
TGAC
>TeaL_111437
TTTTAGAGAATCATAAGGTCCAGCCTGTATTACGGTAGTAATAAATATTAGAACAGAAAT
AGATCCAAAACATTTTAGACAAGGGTACTTGGATTCAAAGGAAACCCAAGGTTCTTCACT
ATAAACGACAAATAAAATTCAAATAAACATCTTTACACAATCTTTAAACATCTTTTCAAG
AATATTATGCTCCAATGCAAAAAATGAACCAAACCCTAGCAATATACCTCATGTTGTCAT
TACCCACAACACATGTACTACCCTTCCCTCATTACGCAGAAAATGGTAGAGAAATCAACC
ATTTCCATGCCGCAGAAGGATGGCACATCAATACAAGAATCACTTACATGTATAAGACAT
CTTGGATATGAT
>TeaL_111438
CCCACCCTTTATTGATAAGTAATATTATATTACCCAAAATAGAATAGACAGTGAAACTCA
AAATACTTCCCTCTAGGGAAACACAAAGACACAGCCAAACCGGCAAAACCCTAAAGACAA
GCAATCTGAAAGATCTAGCCTAGAAAAGAAGATGAACCCCTCACAGCCCAAGAGGCTAAG
CCAAACAAAACATCTCACAACACAACACAAAACAAAACCTAAAACTACGGGGCTAAAAAT
ACTTGGACAAATTCCGTAAGGGAAACTAGCAACCACCTTTCTGCTACTCCACCTACTTAA
AGAAAACATGTGGATTATCATTGTACAATTTTTTTTTTATTTTCTAGTTTAAAGAAAATG
TGCTACCACTTTAGAAAAG
>TeaL_111439
GAGGTTTCAATAACCAAATGACTGGCATAAATCAAAAACCAAAGTGTCAAAAACCAACTG
TTGCATGCCCAATGATTAGAGTAACCAAATAAGAATGTACTATACAATCATGGGCATTTG
ACTGACGCACAACATTACACAGAACAAAGACGATTAACGCATTGAAGGAATCAGTGGGCT
TGGTGATCACCACGAAAAACTAGAGACACATAAACTACGGACAATTGGGGAACAAATAAA
CATGAATGGTACATTACCAGACCCAGTCTAAACATGAATGGTACATTAACAGTAGCGGCT
ACCGTCACAGTTGAAGTAGCAGTGACACAGACGCAAGTTGGAGCAGACTTCGCATAATAG
CCGCAACTACCAGAACTATCAAATTATTCTTTGGATTGCACAACTTCACCAAACAACAAT
ACAACATCATGTATTAACTCTACAATCACATAAATTTTCATTTCCACATGAATCTTCTCA
TAAACACAATTCAAT
>TeaL_111440
TATATCTTTTCTCTTTTCATTTTTAATAAATTTTAAATGTTGCAGATAAAAATAATAGAA
AATATATATATATATATATTGTACCCTATGTTATGCTACTCCACCTCAAGTTTATTACAT
AGTTTTTCCTATTAATGCACAAATTTCAATATATCAAGGGTATGTGTCTTGAAGTCAAAG
ATCAATTGGACAAACAACTAAGAGAAGCTAAGCCACATTATGTTGAAAGGTATAGAACAT
TTTTTCCCACCTTTTTTTGGATGAATAAGTAGAATTGATTACGATAGAAGATGTACATGT
ATGTATATATATATAGCGAGAGAAATTGATCAATGCAAGCTACAAAAGTAAACCTTGACC
CATGAAGGAGGTATCGAGCCACGCAAAGCAACAATTCTCAAGGGCACTGTCAAAGCATAT
GTTTTAGACTTCCACTTCTCAAATGCTTTGTTCAATTCCTTGTCTTCAAGGTACGCCAAG
GTTCTAGATTTTTCCACATGATCATTGCCTTGAATTATGTGGTCTTC
>TeaL_111441
CAGTCTATAGTCAAACTCAAACCTTTGGAAGAATGGGGATTGGCTATAAACCTTTTTTGA
AAGCAACAACTTCCCAAAAATCCTCTGTATCATCTAACCATTCTCATCTTACATGTCATT
ACTGTGGAAGAAAAGGCCACATCTCTCCTTTATATCCTGCTAAGAGAAACTCATTCAATA
GAATGAAAAAGAAGTGGGTTCCCAAAAACACTTCAACTTCTAACTCTCATGGACCCAAGA
AAAGATGGGTACCAAAAAGCCAACAAAAATCTGATTCTTGCATGTGTGCTTTAGGTCAAA
TTTCAGCAACAACCGGTGGTACCTCGACAGTGCTTGCTCAAGGCACATGACCTGCGATAA
TAGAATCAAAATTTACTGCAGATA
>TeaL_111442
GTCGCAACCGATCTACCACCATCACCTCATCTTTCTCATCTTCTTTAGATCTTTCTCATC
TTCTTTAGATCTCTCTCTCTCTCTCTCTCTATCTCTATCTCTTTCTCTTTATTTTCTATC
TCTTTCTCTCCTCAAATCTCACCCTTCTCCACTTCGAGCCGTCATCCTCTACTCCGCTGT
CAACGAGGTCGCCGTCTTCAATGTTGCCTTTGCTGCTGAACTGCAAATCCAAATCTGTCG
TTGTTGTTGCTCTTCCGCGAGATCTAGATCAATTGTTTCCAGATCTAGATCCACCACCAC
AACTAGGAGTGAGAATTGATCTAAAGTTTCAAATATCCAAATCATCATCGTCAAGCCATC
CAATGTACGGACCATCATCCCTCTACCCCTGGCCACGCCTCTTCGTTTCTTTTTTCTTCA
TCTTCTCTTCTAAGTCTCTCTACTATACTATGTAGGTGTTTGGGAAGTGAGTTTTTTTAG
TTGTAGGATATTA
>TeaL_111443
GTGAAGCTCGGAGGATGCATGATCCCCCGTGGAACCGAGCTCTTGATACCAATCTTGGCC
GTTCATCACGATCAAGCCATATGGGGCAATGATGTTAATGAATTCAACCCCTCTCGTTTC
TCTGATGGCGTAGCCCGTGCAGCGAAGCATCCTGTGGCGTTCATTCCATTTGGCCTTGGG
GTCCGCACTTGCATCGGTCAAAATCTCGCGATCCTACAGGCAAAGCTTACACTCGCGATC
ACACTGCAACGCTTCTCCTTTAGCTTGGCCCCACATTATCAACATGCACCAACGGTCCTG
ATGCTTCTCTACCCACAATATGGTGCACCAATCATCTTTCGACGTTTGGTTGATCGAGAA
GTTGTTCAAGAACCAAAGATCTTAATTTTTTAAAACATCCCAAGATGTACCTATCATTTG
TGTGAGAGCATATAGTTTTTTACATTGGAGTGACCAAGGTTTCATTGTTTCATTTATTAT
CTTTTAGGAACTAGGATATATTATTATATATATATTTTTTATTACTTCCCACTACATGTT
CC
>TeaL_111444
GCCCCTTCTGTAATAAAGTTAAAGGTATTCATAAATTAATTCTCTTTTTCTTCCATTTCA
ACTACTTGTAAAATTATAGGGCTCTTTTTTTTTTTATCGTCATTTCAATACTCTAATAGC
AGATGCTAATATTTTAGGGGAACACCCCATGCCCCTTATGATTAAAACGAAAAGAAAAAT
GTGAATCGTAATTAGATAAAAGAAAAAATGTCGCCATAAGTAAAACCTCAGAGTCATGAC
TAAATAATGGCATGAGTAAAGTAGGGGTGCATATGATACACTTGTTTTAAACAAGTGTAT
ATTAGAATTTTCCAATATTTTATCTCAAAGTTCATAACTTCATACCGCAGCCACAATTGA
CGGCACGATTATATAGAACTGAATCATTTCAAGTTTTATTTGTTGCGCTTACAGTCTAAC
CCATTTAATTACATATGAAAACACATTGCAATTAAATTCTCAATGGACAAAAAATAAACC
CCTAATGCATTGTTCGGAGCGGATGCACAACTCCAAGAAGTTTTAAGTCAGTTGATTCAA
AATACAATTTGCATGCTATTGGTGTGTTATGTTGTCTTGTGGGATTTCAAATGACTGAAT
TATCTT
>TeaL_111445
CGCCATTTCTCAGAGGTGGCAGTGGATTATGCTCTTCTATAGCTCCCTAGATGCAGCTCC
ATTCAAGGGGCTGATTCTGCTGATCAGTGTATTTCTACAATGTGACATTAACGATTATGG
TATTAGCTATTCTCTTTGGATGAAAACATGGGTATGAAGATTTTCGTTGTTCAATAGGAG
AGGATTCTCTACATTCTAATAAGTTCTAGTTTCAAATTTCACTAATTCTAGCATTTAGAG
AGCCATTAGCCGCTGTTGCATGACCCAATTGAATGT
>TeaL_111446
CAATGATCTGATTTCCATGCGATGTTAAACATGCTCAAAACAAATGCTTGCATGAACTTA
TCACTTACTCTTTTAGTTTTCAAACTTGGGCTTTTGTGTGTGCTGTAGTATTTTACAAGA
CAGTCATTTCCAATTTCTATACTTTTGCTCAGGCTTTACAAAGTTTCTGAAACTTCCAGT
GAGGATCCCCAATCTTTCTTTATGCTTTTGGTGTAATCCCAACTTTAGGTTCTTGCTTCT
ACTCTCTCCATAATCGCCCTGTTTCGGCATCTCCAAGTATCATGTGCACTATCACTATGT
TATCGGCATCCCTTCACTTCTCTATTATTTTTATGATCTGTGTCCTGTTAAGCTATAAGG
ATTATAACAACCAGAAAATTTGAGGATTATATTGTGCTTATTGAATTTGAATGTAATTTT
ATTTTTTGGTAACTGTAT
>TeaL_111447
GCAGGGCCTAGGAACCCCTACTTGGGATCACTAGAGGTCTGTGGCTTGGTGACCAGAGTT
GAGGGTTCATTATGGTGCCTTGCCATTCCCTTCCTTAAAGGGACCTACAACTTGGCTAGT
AGGGACCTCCCACATACATAAAAGGGATATTCTTATACCACCTTTTCCTCCTATAGCGAG
AGCCTTTTCCACTGCCATCCTCTCTCTTACCTATGGTTGCCTTAGCTCTCATCTACAGTG
ATCCTGTGCCATCTTAGTGCCTAGTATCTTTTGAGAAGGTTATATCACTACCATCTCACC
AACTAATCATCCACACAAGGAGTACGCCGTTTTAAAACGCTAATAAGCAATTGCAATGTG
CTCAAAAAAATTATTGAGTTCTTGTTACTCCGCACTAACTTCGCATTAGTAGTTAAGTCT
CACTTTAATTCTATAGTTGGGCAAATTATGAATCAAATTATGTGTATTGTGGTTTTATTG
CCTTCAAAGGTTGCTTTCTTTGTGTGGACGG
>TeaL_111448
CTCAACTACATTAACAGTGCAGGGCTCAACTCAACACCAGACCTGAACGGATAACCAAAA
AACAAAAAACAAAAAAAGATGTAAACAGATCAAAGAAGAAAAAGAAGCCAAATCCAGATC
TAGAAACCACCGGCAACTCCAACTATGAAAGCAACTACATCTATTCCCCCAACTTCCTTG
CAGACGAAATATTTTATGCAGAAAAAATGAAAATTGTGTGAGAAAGCAAATCACCAAAAT
CACCATACAACAACTAGAGACAACCAAATTCACAAGACCTACTCAAAGTTAAGTAAGAAA
CCTTATCTTCAGAGATAATGTTATGAATTTCAGCACATTTCTGAACGATGTTGTGGTCAT
TGAGAAGTTTCTCTTTCTTAATCAACGACTCGGTGGAGCCTTCGTTCTTGTTATTCACCG
TTGCGGCCGCCAAAGAGAGTTTTTCCAGGAAGAGCTTGACTTTGGAGACGAGCACCGACT
AGAATAAGGAGAACACGATTCCGATGACGGTGCACACCGGGATCACTATCACTATGCCAA
GATCTAAGAGTATCGCTTCCCTTATGATTGACTTCTTCAGCAGTAGCGCACGACGGAGTA
TGACTCACCCAGCTCGGCTTCACCGCTCTCCGCCAACACCAATCA
>TeaL_111449
ATAATGCCCAAGATGAACCACACGGTAATTATGTGATCAATTATTTACCTCATGATCATT
CAGTTCTGTTTTTCGATGTGGTCTACTCTGGTTACTCTACATGCAGATTCAGATTTTTGC
TTGTCATATCCAATTTTCTAGAATTAGGAGAAATCTCTCTTACACCGTAGTCTGAAGTTT
CTGGTGGTGTGAGAATAGAATTTTATTGATCTTCGATTGTTCATGTTCTTTGAAGAATCT
GATACGATTTCTCGCTTTGAGGGTTAGTTTTGCAATTAAAGTCAAGTCCCATGGGGTTTA
TAAAGGTGAATGTATGTAGTTGAAAGCATTCATTTCCTCTCAGGAGGCTGTTCGAGCCCC
TCTCTCTATATATATATGTGTGTGTGTGTGTGCGCGTGTGTGTGTTACATGTGCACCCAA
AAGCTTCCATCTGTCGATCATGGTTGAAGCTTATGACTTG
>TeaL_111450
TCTTCATCCAGCAGCTTATGCGGGTATATTGTCTTTAATTTTTTACTCATGTTAAGTTTG
TTAAACTAGGAGCACAGAAGCAAACACTATGGCATATTGTTATGGACCATGTTACTGAAA
TGGTGACCATTTGTCAAAAGAGAATATACATGCAGTTTTTCCTTAAGAGGCAGTTTTGCC
ATGTCTTCCTTCCACTTCACTCTTGAATCTCTATCTATACTCTTTGAATTGATATGTTTG
TGGTATTCTCTCACTTGCTTGTTTCGAGCATGGATGCTATGCCATTCTGCATCATGTGTT
GTGAATTGAGGTCTGTGTATGCAGATAGTGTTGAGTATAATACATCATT
>TeaL_111451
GGTATTGTGAAGGCGGAGATATGTGAGTTTCCTTCAAATCTGAAACTTGATACCCTCTTT
TTGTTTGTCGATTTCTTTCGTTTGATAGCTAATGTGTATAACCTGCGAACAGGGCTGAAT
TGATGAAAAAATCAAATGGGCAGTATTTTCCTGAGGAGGTATAATATTTCACTGTGGAAG
GTATTATTTTTCATGGATACTTTGCTCGAATGCACATCCCAAATGATTAAGAAGGGCAAT
TCGAGTTGGTAAGTGGGTATTGCCTCCCACATTACTAAGGGCTTGAATCCCTTTCTGTTT
CTCAGTTCACTGGCTTAGGGAGTGGCGTTTGAACCTCAAGTCCCTTCTTAGTCTGGTTCC
TTTAGGACCCTGTCTAGGATGGGTCTCAAGGGGCAATATAAAAAATAATGAGAGAAAATG
ATCCAGCAGTCTGTGGTGTATAATGTTGCTCCTTCATATGTTTATTTGTATTTTCAGTTG
CTCAGCCTAGATTTCAATCTATGTATGAGGGTTGTTAAGAATTCTGTTTTTTTACCCAGA
AACTCTGCAAGTGGTTCACTCAACTACTATTGGCAGTTGAATATCTGCATGCGAATTATG
TTTTACATCGAGACCTAAAGTGTTCCAAC
>TeaL_111452
GGAAATTGTGAATTTCTTTTGTATTTTGAAAAATCACTGTGGTGGATCAATGAATTGGTT
GGATTTTTTGCAAGATAATTGACCACAATTCATAGATTTTCGTATATATTGTTTGTATGT
ATTTTAATGTATATATATGTTTTGATAGCTTAAAATGTCTGTGTGGAGCTGTATTAAAAT
CTTGGTCCGGATGTAATGGTTGGTTCTACACTCATCTCTGCCTGCGTTGGGCATAGTGTT
AGTGGTAATGAATGGGGATAATCATAAAGTATTGTTATGGTGCCAATTCATTTGATGCTT
GTTTTCTTTTGTGTTCAGATGTTTCTCTATTTCCTTTCTTTTTCAGATAATGAGAGATCC
AGAGACGGGG
>TeaL_111453
CCTATATAAAAATAAAGCCAATTTCCAAAATTACAACAACTATAAATGTATTAAGTTAAT
AAAATGAAATTACGGAAGAGAAAGATTGAACATTGCTTAAGGTTGATATTATAACAACAG
TGTCAAAAAATCAATTTGGACCAATCCCAAGGGGTTGACCTCATGGTCAAAGTTTGGGGT
CTAGGAGTGTGCTCCCTCTAAGGTCTCAAATTCGAAACTTCCAAGGAGCAAATAATTTAT
TGGGTCCAGTCCATACAGGGCTTTGCCCTACCTTTACTTGGGCCCATTGCTAGTGGACGG
TGGAATTGATCTCTCGGATTAGTCGGTCCAGTGGGACGAATACCAAATTATCAAAACCCA
AAAAAAAAAGTGTCAAAAAATTAGTTTGGATCTATGCCCAATATATCAACCATGGAAGCG
ATATATTTACTACGAAGATTAATAGAAAAGTATAGAGAGAAATTGAGGGATCTACAAATG
AGTTTTACAGATTTAGTAAAAGCTCATAATAGTGTGCCTAGAGTTATAATATAAGCTTGT
TT
>TeaL_111454
TCCACGATTCCTGCTACTAAGGTCTCAATTATGCACTTCCTCTTTTTAGTCAAGGTAGAT
AGATGGAAGAATTTGTTATTTTTATCCCCCTAGGTAATCCAGTTAGATCTGGATTTTTGA
AACTTCTGAAACCATAAAAGTTCTTGACAAAGAATTTTGTTGTATTGCTCAATAAGATTC
AGCTCAAGCAGATGGAGGTTGTGGGAATAATTGGAAATTTGGGATTTTTGGATTCCTTCG
ACCCTCCCAAGTAACCACCTCTTATTCCTGAAGATGTTCCCAAAAGTCTCTTTGTTCCAC
ACACTAGCTTTAAAGGCTAGATTCTCAAGTTTATCCGCAAGAGAGG
>TeaL_111455
GGAGCAATAAAAATATAATATACAAACTGAAAAAGAATTCGAAAAATATCAATAACGCTG
TCAATAAATGTGACAACCAAAGCATTGCAGTATATAGAATGAGAGAATAAATTAACTGAT
GAATGATGTGTTGACTACTATAATGTGATTACTTAACCTCATTCATAATGAAAAGTGCAG
GACAATCATGAGTTGCAGCATACTAATAAATTCTTGGACCTGCTCGAGTAGAATAAGAAT
AAGAAATGCATTCAGGGAAAAAATTAATAATAAATAATCAAAAAAACTCCTTGAAATGGT
TGTTATAATATTATGGACATAATCTACAGTTCACAACAATCCCCCTGTTACAATCCATCC
AATTTATGAAATAATGTAAAGCTAGGTAGCCCACAAAATAAGAAATAAATAACCACTTGA
AGCTTCCAAACACCAATCTCAAGGATGGCTAGGGGGAGGGCCACAACCCCAAAAAATTTC
AGTAATACTAAAATACCTCAGTAATACTAAAATACCTGTCTAACAAAAACTGTTATACAG
AATGTGATTTACTGCCTAAATCTCTCTTGACACATGCATTTCAATCAGAGGCTTTACTAT
AG
>TeaL_111456
CACAAAAAGAATTACACATGAGAACTCTCAATTACTTAGTGAATCCACACCCTAATTGAA
CCGAACCCGATGTGCCTTCTCTACCACTGTCTTCACCTTGGAATTGCTTTGTCCAACGCT
GAATCTACAACGCCGATGTTGAATCCATGACGATAAGCCGCGCCGGAATCCACGAAAGCT
TTAGGCCCAAGTTTCCCGGAATTCACCGATGAACACCTCTCTCTTTTTGTGAATGAAAGA
ACAAAACAACCCTCAATATGAAGGTGCAAGCTTGGCANNNNNNNNNNNNNNNNNNNNNNN
NNNNNNNNNNNNNNNNNNNNNNNAACATAAACACCCTCTAATATAGAATACTTTGTTTTC
TCTCTCTCTCTCTCTAAGAATTTGGGGGTTCAACCGTAAAAATAGCAAATAGTGTAGTTT
ATACTAAACAGAGTAGCGAAAATCGCTTGAGCGCTTACTTTATCGTTCGAGCAGCGTGAC
TAAAGGCGATGCTTACTATAGCTTGACTTTTTGCGCTCCCTTTCGAAAGAATGAATAGCC
CGTACAGTTCGGACTTCACTTGTGTTGGTTCTGAATTTGATTTCATAAGTGCAAT
>TeaL_111457
CTAAAAGACAGTGAAGTAAGTCTTCAATTTTGTTCTATATTTGATCTCCTCTAGTAAATC
AAGTCTGAGCAGGATTGAGGTTCCACTTATAGGTATGTAGGAAATCTATCTATGTTCACT
TTATGTTGAACTGTAGTTGTAGGGAACTGACTGAATGAAACGGGTGCTGCTATTTACACT
ATAATCTACCTCATTACACCCTCTTTCACGATATTGCACAGGTTTTGGATGCATTTAGCC
TAACCCAAATCAACCTTATTCACCAAGCAAGTTTTGTCTGAAATTGTGATGAAGTACATA
TATTAAACTGGTTTTGGTAGAAGCTTGTTAAACTATGTGCTGAATGTTACTCAGTACCTG
CAATGCATCAA
>TeaL_111458
CAACACTCTTTCCCTACACGACGGCTCTTCAGATCACTTAATACATACGTTGAAAAAAAA
GAGAGTTCTGTAATGCAAAAACTAAATAGTAAAGGTGTTGGTAAAGATGAAGATGGCGGC
TGATTGGGCCTTTTTTTACTGCTATTCTTATATTGACAAAGAAATTTGCCATTCGTAATT
TTTTTAAACCAATGCATTTTTTTTAAAGTTGACTAGTGCAGTTGACTTTCAAGTAAAATT
TTGTGAAGAGAAAGGAAAAATGAAGGAAAAATAAAGGAAAAATTAAATGAAACATAAGCT
AAGTTTTTTTCACTCATCTCTTCCCTATTATTTCCTCCACAAATCTCCATCAAATCCTTC
ATCTAAACACAACTTACAACGCCAGGCATGTGGATCGAGACGGGTAATAAGCATCATCCG
TATCGAATTCAAGAAATTAAGGTTCAAGATGAAACCAAAATGAACTCTCTTTTTTCTAAA
TTGTTGTTAGATGTAGGAATGTAATAGAGTGAGGAATTTTTTAAGAAATGTAAATGTTCA
GTATAGTTAACGACTTGGTTCTT
>TeaL_111459
GGCAAATCTACTATTATTGGACAGATATGATTTTTGATGCAGCAATAAAAATCAATGTGT
TGATTTCAAAATGAGAAAAATTATATAATGAAGAAAAAAAATTCTAGGTCCCACAAAATA
CCTATTTAATCTCTTTTTCCTGAATCTTTCAAATGATAAATCTTGGTACTGTTGGATAGA
ACTGATTTAGTGGCTACTACCAAAATTATGCAGCATGAGCAATAAGAAAGGAGTAAGTGA
GTGCATTCCAAATGTCAAATACATTAATGATTACAGTATCATCAATAATTAGAACAAGCC
ATCCAGTAAATCCACATTGGAACCCACTGACATCATTACATTAAGACAATAAAACCTGAT
ATTAGCAAAATAAAAATAAAACTATTGCCAAAATGGAGCAAATGGCTAATAAGCAGGTAA
ATATTTCTTTTAAGCCAGGATTTTATTTCATATTGCTTACAAGATACTCATGAAAATCCA
CCTTATGTGACCTTTTTTCCACACAGAATCGAGCCTTTCATTGTCTAGCATACCTCAAGC
TCAGTCGATGATATAG
>TeaL_111460
TTCAAGGGACCAAATTTTGGTGAAAGTGCATGGATAATAAGTGTAATTTAGCCATATTTC
TTTTTCTATACATTTTTTTTACACATTTTCATTACATTTTTACACATTTTCCAATCCTAA
TTAAAGCCCACAAGTGCGGTGGTTAGCATTTTTCTCACTATAAGACCTTATTAAGATAAA
TTACCAATATGTTTCCTACTTCTGGGACTTATTACCCATTAAGTCCTATTGATCAGCCTC
TCTTGTTTTTATGAATATATTTCTAGTGATAAATTTATCAGTCAGAACCTGTAAGTAAAT
AAGTCTAATT
>TeaL_111461
CGCAACAGAAACTGGGATCTGCAGAACAATTGAAAAGATAAATTCACATAGATGCTTGAA
AACCCAGTTTGCAGTCTGTAAAGCTAAAAACTTTTTTTTGACACTCGTAAATCTCAAAAC
TTCCAAGTTGCAGTCCCACTATCCAATGAAGCACGTTCAAGAAAAACACAAGATTTCTTA
TAACCAATTTCTCAAACTAAGAACCATGAGATGGCATCAAAACATCATGTTAGGTACATG
TTGATGTCCACCAAACCAATTTCTCAAGCTAAGAACCACCAAACCAATATCAAAATGAAA
ATTTGTATGAAGGATATATCAAAATTTGTAAATTACAAGTAGTTATAAATCTTTATTCA
>TeaL_111462
TCTGGATTTGGTTGGTATGGTTCCACTTTCTTTTTATCACTTGCATTCAAGAGATGTTCT
TGATTGGTTATGTTAAACAAAACAGAAAGTGGAATAGTAAAAAAAATATTGAATTGCACA
TTACCCTATAGACTGCTTTCTAACATGAGTTATTAATGCCCATTATGGATTAAATAGAGG
AGTGATGTGGTAGGCTCAAGGATCTTTCACGAAATTGATGATCAAGCTTATTCTGGACTT
GGTGGAGACTGATGGTTGAATGGTGGAAACAATTTACCAAGAGCTTTGACTTTTAACTCC
CACGGGGCTACAAAGGTATACCCTTTGTGGTTCTATATCACAGCATAAAAGCTCCAGTAC
TTGCCACGGACAAAGTTAATGTGTGTCTCGTTGAGTTGATATGTTCTTTTAGCTCTTTTG
GACACTG
>TeaL_111463
CTTCAAGTTCCATGGACAACATCTACACAACACAACAAACAATTAGTAAAACACATAGTG
TACTGCTCCCCTTCATTCAACTCTCATATAGAGAAACTCCTATCACTTAGTAGCCCTCCC
ATAGCTGGATATATGGAGCTTCAAAATGGATTCTGGTAAATTCCATTACTAAAAAAACCA
AGAATCAACTGTTGATCTAGGCAAATTGTATACAGATAACAAACTTACAATATGCAATAT
ATTTCTATAACAATCTAAAACATAACACTTTAAGTTTAAAAATAAGACACAAATCTAAAT
TACGACAAGACTCACACCACTTAAACACAGCCCCCAAAGCAGCCCTACTCACACAACTTA
AACACAGCCCCCAAAGCAGGCCCATCAATTGCTAGAATCCATCAAAATCTGTCAGTTATG
TCTAGCATTATTTTTGTTTACTAGCAATTTAAATTGTAGATGGTGGGCAAATTTTCATAT
CTACAAATCTTATATCTCTGACTTCCCCTTTCCCTTTTTTGTTTTCCAC
>TeaL_111464
GGAAAAATCCATATATTTGTCAAAGAAGACTATAGGTGTGCAAATAAATGAGCTAATCAA
AGAAATGCTAGGGAAAGCGTGAGGAATGTAAATTTGAAGTTAGCACTACTTCCTAAAATT
GGCCACCACAGAATGAAATTAAAAACTACCATGTACAAAACAAGATGTGAGAAAAATGCC
AAAAACTAATGAAAGTTGTACATGGCATGGATGCATAAAATTGTATGCAAAGACTGCTGA
TAAACCCATTTTATCGTAACCAAGTTGCATTAAGGGGTACAAAGAAATTTAAAAAAAAAA
AAAAAATAAAAGAGATATTTGTGACAAACCATGAATAAAAAAAAATTTTTTGGAAAAC
>TeaL_111465
CTCCATAGGCTTCTCCCTTGTCAACTTAGGTCAAATTGTGGCCAACAAAAATGGACATTT
TAATTGATAGTAAGTCATCATTCCTTGCAAATTTCATACCAAATCACCATTTTGTTTCAG
CAGATTCAAATGGTTCTTCCTTCCTATTGATCCAATAAGGAGTCTCGTCGACATTACAGA
TTACTGGGATGAGGTAGCCTTGGCAAGGTATGATAATGTCATATTACCAGGCAGGTCAAG
CCGAGATGCCAACAGGTTCACATGGTTAACATCAGAAAACACCATCAAAGCTATCCAGTT
TCACAGGTTCATAGCCTCCTTGCTTCTACTCTCACTTTTGGGTCTAAACTGGCCAAAACT
CAACATCAGAATAGCACTGATAAAAGCATATGCAGTTGCTTCAGCAACTATTTGATGCCC
GATTTCAAAAAAACAAGGAATATCAAAGCAAAGCAAGCAAACGCAGCACAGAAAAACTGG
AAATCAGATTTAAATGGTTTCTATCAAAAGGTAACCAATATCTGAT
>TeaL_111466
GTGCCTGAATCTGTTGATACACTAGAAAATGTCCATAATAAAAAGAGGATTGACAACCAA
ACGTTAAATTTAACCCAAAAAATGAAAATTTAAGCACTAACCATCAAGACTATAGCTTTT
GATAACTAGCTTGTTATAAGAAAACGCAAGACAAAAGCAATTATTTTAAACAAATAAGCA
ATAGCGTCAGTTCCATTTGCGCATGTGCAAGTTCCCATTTATATACAAATCCATTAAATC
AATAATTTCATTTCAGTGGAAAACCGAGTAGAGCTGCGTATAATTTTCACTACAAGTATC
ACATGTTTCATATTGAATCATCATAATTTATGCTTATCAAGTTTAGCATGCATACCGTTG
GGAAAATGTGATCCTCTCACTTTTACCCTTCAGTGGTTTGGAACCATCATGCACTTCAGT
CCTCAAAA
>TeaL_111467
GAGAGAGAGAGAGAGAGGGAAAAGTAGTTCATTTTGCTATAAGTGAAACCCACAACAAAA
TTCTTTTTAATTTGATCACTGTGAACACTCATAATGAAATTTATCTCACTAATCTTAGAT
ACCATCTTCTAATTGGGACATGTCAACAGTAGAAACAAGAGAAGACTCAATATGACAGAT
TAGTGAGAACTTGACTAGATATAGATATGAATTGACAGACAAGTATAAATATACTAAGGA
GTGACTGTGTTGAAGCTTTAAATGTATTGCGACGACTTCGACCAAACTCCACGAGTGTGC
CGAAGAAGGTTGTTTGGGATGATCTAAATAAGTATACTTTTTGACTTTTTACGAAAAAAT
GTATAAAGTGGTAGAGAGGTGATGTGACCCAAATA
>TeaL_111468
ACTCCTTCAATTTCACCTACAAAATACTAATTCAGTCTAAGAAGAGCTTCATTGAGATCC
TAAAAAACGAGGGCGGCGCGTACCAGCGCTGGGCGGCGCGTGGGGAACAAACCATGCTCC
CGGAGCTACCCTTCCATGATTTTCGAATTGGTTCCCAGTTTTTCGTATTGACACGTAAAC
ACGCCAGGATAGTAGTGAGTGACAGAAGGTTGTGGTCAAAGTTCAAGCTACCATGCTTGG
ACGAGTACGCTTGTTACCCTGAGGAGCACTACTTCCCTACACTTGTCAACATGGAGGATC
CACGTGGATGTGTGCCTGCTACTCTCACCCACGTGGACTGGAGGAATCGCCACGACGGTC
ACCCTCGCACGTACACTGCATCTGAAGTGGGGCCTGATTTAATCTTGTCGCTACGGACGG
ACCGGCCTAGGTACGGTGATGATGAAATCAACGGCTCTGATTCGTCTGTGAGCAGACGAC
ATGACCCATTCTTGTTCGCTAGGAAGTTCTCTCCAGACTCCATCCAGCCGTTGTTGAGAA
TAGCAAATGACGTCATCTTCAAAGATTAGAATGGCAATATTGTAAATTTTTAAAAATTCG
AGGTTTTTTTTTTGGGTTTATTGGGTAATAATTTTGTAAAGAAAAAAGGCGGGCAAACCC
GTTGCTTTGTTGGTCTTTTATAGGAAAAAGAGGCAGACCCCACTGGCGGTGACCCCCAGG
CCCAGTGGGGTGTGATTGGTGGATAAATGTTTTTTTTCAGCAAGGGTGGTTTTTTATATT
ACATAAGCTCTGAGTCACGACTCTGACTAACTCGCTTGACTGATTCCAACTTAAGGGGTT
GCTCGCGAATTAACTAAGG
>TeaL_111469
GTCCTATTATTTTTAAATATTTTTAGACCCGGAAACTGTTCAGACAATTGGGGATACACT
TTTGTCTATCGCCTAGGCACACAAGAACCACAATAAATTTGAAAATAAATACATAAAGCT
CTTTTCTTTTGGAGAAATGCTAGAGACCCACATTTTTAGATCCATAAATTCACCCACGAT
GATGTAGCAAGGGTGTTAGGCCTTATCTTTTTTAGTGTGTAAAAAATTAGAAGTTGACAC
TTATAATACATTATCATTGGGGGTCAAATTGTAGGAGTTTTTTGTGGGTCTCTATTAACA
TTTTCCTTTCTTTTGTGTGTTTCCGTGTATGTGCTTCTCAAACTACAAATTTAGACCTTG
CCAGTAGATTTTATTTTCAATTTTAAGAGATAGCTGATTGTGCAATATGAAATGCATTTA
AGAGAAGATCTATTGAAACTTAGCCTAATACAGTCCACAAGTGGATTTGGGGAGCATTTA
GGATAAGAATGGATTCTAGGGTTAAGTTTCACAATTAAAATACATGATTTGCAGCAACAC
AGATCAAATAGTTAATTGTAATCTACGAGTAATCCAAACAAAAGACAACCCCTTTCCATG
CCAAGAAAAGTAAAAGTAAATAAGAGAAAGTTTTCTGAATCTTAGGTTTTCTACTTCATT
AGCTTCCTAACCGAAAAAAAAAAAAACAAAAAACAAAATATCGAAAATCTAATATTCATT
CAGATAGATTTTGTACATTTTCTGAGCAGCCAAACAGAGCAGTGGAAATAGAAAAAACAC
AATCGAACACAAACATACCGAA
>TeaL_111470
GAAAAAAAAAATCAAATCTGTAGTGTAGAAGAAATCACCAGTCAAAATATCAAATCTGGT
TATGCCTTCATCGATGCTGTGGTCATTGTATCACTCTACCGAGGGAGATCGGACTATTAT
CCTCCACCATTGCCATGAGAGAGTTTAAGGGTTGAGAGCAAAAGTTCTATTCGGTCTGAT
TGAAGCGTGAAGGTATCGACTGAGACTTGAAGGTGAAAGAATCACAGGTGAGAGTAAACG
AGATCAAGGGTTTCATGGGGGAGACCAAGAGATAGACTTGGGACTTGAGATATCGGAGAG
AGATGTGAGAGAAACTATATTTTTCCATTTTTTTTTATTAATTGGTAGAAAGATAGCTTT
GTTGAGAAATGTGAGAAAATTGACATTTTCCAAATTGTTTATTCAATGATAGAAGACAGC
TGTTGATCATAATCTCAATAAACCTACATAATCATGCCACCTATGCATAATCTCATCTTT
ATATATATATATATATTCG
>TeaL_111471
CAGAATTCTATGAAAAAGTTTCCATATAAAGAGATACCATTTAGGGGGATGTTAAGATTC
CAAAGTTTTTTTTCCAAAGTGCACTGTGCACCCCAACTCCAACAAACGTTGACAGTTATC
AAACCCCATAGCAAGAAGATATCCAGATTTAACTGAATAAGCACCACTCTAATTATTTTT
CCAAATCACTTGGTTAGTTGCATCTCCTCTAAGAAGATTAATGTTAAGAATATGATTTGC
CATATCAAAATGGGTCGTGGTGGTTGCGGTGGCAACAGTGATGTAAGGAAGATAGTGGTG
GTAGGTGGCAGTGGTAGGTGGTAGAAGAGGGGTGGCTATGGCGGTAATAGGTAGAGATAG
CAGCCATCATACTAATACACTTGTTATAAGATAATTCAAT
>TeaL_111472
AATGATATCTTTAATTGTCCTTATTAGGAACAAGATTCAAAATTCATGGTCAAATATGTC
ACAATTGAAAAGTTATGAACCAAAGTGACACAAGTCCCAAACTATAGGGACTATTAGTAT
AATTCACCCTAACATATTTTACAAATAAAATTTATACTTTATTTGCCTTATTCTTTGCTT
TATATCTCATATTCCTACATATGCTTTATATGATTTTAAAAAACAGAAGTCAAAAATGAA
AACAAAAAGATTGAAACAAAAAATGAGACACACAGGCATAAGATTTGAAGCCCAAAATTT
AAATAAAAACAAAGGATTTTGCATCCATCCCACAAATGGAGTGCACGTTATACAATTTGG
AATAATTTGATTTCCAATTTATTTGGTGAATTGGAGACATGTGTCGACTATAAATCTTAT
TTTAGTGATTTAAATTGATTATTATTTATGGGAAAAAAAAATCAAACTTATTTTGATAAT
CATCACCATATCAATTCAT
>TeaL_111473
ATTTGAGCTTGAGTTACTTATTTTTGGTAGTACTTTTATGCCTATCGAGTTAAAAGTTCG
AAGAGTCTAGAAAATTAACAAACTTTAAAATTTGTTCAACTTTGATTCGTTTATGCAACA
AAGTGAACTTGAATGAGGTTTTAATGAGTCAAATTCGAGTAGCTTAGTTCGTTTTGAAGT
CCTAATAATTAGTGCTTTAGTGATGAGATTGTTGAGGATATGAGAGTTAATTGAATTGCT
TATAAAGTAAGAGTAGAAAACCATTTGAATATGCTCAGTTACTGTGATCAAAGAAGACAA
GAAGGCTAGTTTTAGGCATAATGGAATCCATTTAAGGGTGATGAGTTTGAGGCTATCTGG
TGGAGAATATGGTGACAATCAACATCTTCATTGTTTTTACAATAGAAAAAACACTAGGCA
ATAGAACTGATAGAACTGTTGTCTGTCTCTAAAGTGAATTAAACTTTTTAGCCACCCTCA
TTTGATTTTTCATCTTGTAGACAAAATTTTCTTAACCCACATGAACTTGGGTGATT
>TeaL_111474
TTCTTTTCGTATGATTTTGCATACCATGTCTGTTGCTGTGGCATTATAAATTGTATTTGT
CACTCTTGCTCTCATCGGGATAAATCTAACCCCTTGCCTTGTTTCTGCCTACATGTATAG
GATATTTTAAGAAGTGAATGTAAAGATTATGGAAGGGGATTGTATTTCACTATATTTTTG
ACTAGGAAAAGAGCCTATTGAAAGAACATATTTTAATTTGGGTGATACTCAGAAAAGACA
GATTGTTATATATATATATTATCTTGGGAGAAATGCGATCAAGAGGGGCTAATTTAAAAC
GTCAAGTAAAATGAGAACAACCCCTACATTCAAAGACCCTGTTTTCCATTAGCAAGAACT
TCTTCAATTGCATGTCAGAAGGAATTCAAACAACTACATCAAATACAATATTAGGAAGTA
CCACTTGTGGTACCTCAATATCCACGG
>TeaL_111475
GCACACTTGTAATGCAATTAAGATAGCAACCGAAGCGTAGATGTGTCGGGAGTCCACATC
ATAAGCCATGACCATGACGCGCCTAACTATATTGTAATTGCTTGGAAGAGCAGGCAGGTG
TCAACTGCTGTGGAGACTGCTTTCATATAGCACAGACTCGCTTGTTCGTTCAATTCAACG
CGAAACGTCCCTGAACACCGTCTATAGTATGATAACACGGGATCTTGAAGAGCATACGTA
GAGCTTTAGAATTATAAGATCGGGAAGTTGAAGCCTTAGTGGTCGCAGCTGCGCTGCGCT
TTCATAGTCT
>TeaL_111476
ATGACCAAACCATCTTAGTCTATTATGTAGTCATCTTGGAGAATATTACTAATGAAAATC
ACAAAGCTAAACAAGGGAGCGTATTAATTGATAGACTCACTTAGGCCATTAGTGAGACCA
TAAAATATACTCACAGCTAAATCAGAATAATTAATGTATTTCCAGATTGTTTGAACTAAT
GACAACAGTGTTTTGGTCAAATGGTCAACTCGGACTATCAAATCACAATAGGGACTACCC
GAACAAACTGCCTAAGTTTCTGAAATATAGTCATCAAGAAAACAATGTGTGTTTGGTTTG
AGTTTTTTG
>TeaL_111477
TGCATTTTTTCTGTTCAACTTCATCAAGAGCCGTCATTCTAATTAATTTGAAAATCAACT
CCAAACAAAGATTTCAGTGGAAAAGGAAACAGCATGTGCACCATTTTTGAAATCTATTTA
CTACAAAACTACAATGCATGAAAGTGAAAAAGTGAACTCAACCAAGCCTTCTTCCAACCT
TATTGTGTGGAAAGATGAGGATGTTTCAAGTTTCTGCTCAATCTAGGGCCATGATCAACC
TTTTGGAAACAATTCTTTTTTCTCCCTACTTTATTTTTCTGCTCAGAATATGCCAAAAAA
TCTCTACTAATCACCTCAGTCCACATCATCTTAGGTCTACTCTTAATATTTTAAATACCT
TCCATTTACGTCATCTAGCTTTTCAATGTGTAATTTTAAGTTTGCATAATACATGACCAA
GCCATGTTGATCTACACATTCAGATTCATGACACATCAACAATGGACACGATAGTTTTAT
ATGGCTATTCTTTGTACTTGATTGAATTTGTCCCATGAATATAGACTTGGTACCTCTGGT
AGCAATCATTTTGATAGCCTACATTAATTGCCATTGCCATCTAAGCATTTATACCATGAT
AAATACATATCAACGGAAAAGTAGCCCTGGCACTTGTATTAGCACGCAAAACGTTCACAT
TACTGCTCTTCTCC
>TeaL_111478
AAAACAATGACACTAATGACATTGAATTCCCTATTTTTAGGTTACAGATGAAAACACTTA
CTAATTATTCTCATCTGACCTGACTTTTGATAGCCCCCAGAATTTTTAAACTGATTTTGA
TTGTTTCCCTTTTTCAATCTCATATATCTTTTGAATGTTTTAGTAAAAAAGGGCAAAGTC
TTCCTCATCTTCAATTCTCTCTACTTCAGTCTCATGTTCATCTTACTTAACAAAATTTAG
GGCTATTCCTTTGTCTGAGGATTTTTTAGGACACATGTTTAATTCATAAGTTTGCAAAGA
CGCATCTAACTCTTCTATCCAGGGCGGGCCCTGAGGAAAGGCTGGCAAGATGGCCACCTT
GGGACCCTGAATTCTGTCTAAAAAATAAGGTCACCAGATAATTTTAGTTCTTATCTTATG
TGTGGTGCATTAAAATGAAGTAAAATGAAATAATCATTTCATCATAA
>TeaL_111479
AATGGTGTCTATACCAATTACGCAACCTACGAGCCTGTTCAGCATTTTTGTGTACCCTTG
GCGATATAACAAGGTTTATAAAAGCCAAACGACACGATCACACCATTTACCAACCCCAAT
AAGCTAAATGCTCTCTTTGTAATTTCACAAATCATAGGGACATTCATCTAATGTATAAGG
TAGAGTTAAGACCGAAAAAATCACAATGACACCATGAGGACATTGCACATAACTGTAATC
TACACCGAGTGCACACAACACAGAGAGAGAGACAGAGAGACAGAGTAGTTTGTGAAAATA
AAAGGAAACCAAATATGTGAAGGAGGATTTTTTATATGAAGGATGTCATGATGGAACTTA
CTTGTGTAGAAGAAGAAATATGCCACACAAAAT
>TeaL_111480
CCTCTTTTCTATCAAGATCCTCATGGCTTTGGTAAGGGACATATAGAGAGGGGTAAATGC
TCTGGTTGAGGTTCGGGCTGGGTTGGCTGAGGGATTGGCTATTTTGGTAGTGGTGACAAT
GTTGATCTCTGAAGGTATGCAGCAATCTTCCATGCAGATTTTTGACCACCATACGGACTT
GATCTTTTTCCAAAGGTCGGCTTGTCATCATGGCTATTTTTGCCCTCTACCTGGTGATGA
ATGCCATGAAGCTCTCGTTGGGCTCTTATTGAGTCACCTCCAATTCCCAAGTGGTTACCT
CAATTTGAGTTTTATAAGAATACTGGGTGATAAGGGCCTCAGCTAACTCTTTCCAACTTT
GTTTTATTGAGTCCTCCAGCTTGGAATACCAGATGGCAGCCACTCCTGACATGGTTCTTC
CGAACAATGAAAGCTTTTGAGCCCGAGATAGGCCCATGGGCTTCAAAATGTCTGAAAAGA
GGCAAATATGAACCATAGGATCACCAACCCCATCAAATTTATCCGTGTGCAGCATTTTGA
ACCACTCAAGCAACCTCACAATTGTTTCTATAAGCC
>TeaL_111481
CCTTATCGGACCACATTTTAGATAATGTGGCATACCACGTTCCCGATCTTGTTCCACATA
CCGAAACTAACCACATTCTAGTACAAAGGGCCAAACAAAGATGCTCAAAAGTAATTCTGA
AAATAACATAGTGGCTACTGTCTAGTTCAGCTCTCCAGGCATTTGCATATCTTTTAAAAA
TGATCTCACTTTATACTCATCACACGCAAGATATGAGAAATAGCATCCCATTAGAGAATT
ACATGGGACACTGGGAACAGTACAGACACTTGATGGTTCCTGGTTTTGTTCATATGCCAA
TTTAAGATATATCACACGCAAGATATGAGAAATAGCAT
>TeaL_111482
CTGAATATGATAATGAATGATTCTCACTATTCTACTTTTAAGGGTTGAATAGAATAAAGA
ATTGATAATGCCGCTATTTGGAACACAATTGAAAATTTTGGTGTTGGACCGTACAATGTG
AATTGCAATTCGTTTTTGCTTGTGTTGACCTGGTGTTTGGTTTAATAGTAGTTTCCATTT
CTATGAAATTGAGTTTTGGCCATTCGATAGTCATTGTTCGCGTTGTTGTTGGTCGAGGAG
TTCGTATGGACTTTGGGATTATAAATGGTTAGTGTTGCTCCTTTCACGTTGAATTCTGAT
ATGTGTGTTGATTGAAAAGAATTTGTGATCCTTTCCTTGTGATTCTTGTTGTTTGGGTAT
CTTTGGAACATTAAGGTATCAAAATAGAAATTGAGAATTTATCCTGAGTGTGGATCTAGT
TTCAAAAATTAGAGGGTGCGTTTCAATCCATGTTTGAGTTGTCTTCT
>TeaL_111483
GTTATTCTCAACGATCTGACCAGAACTGAAAAGATGGAGAGCAGCAGAAACCCAGAACAT
GTAAAAAATTGCGAGGATAAAGTAAGGTATGACCGGAAAGATTATAAGCAAGTGAACTTC
TCCAATGACCTTGGCAGCAACCTGTGTACAGATTTAGTGGCAATTGCATTACAATAAGGT
AAAATCATCTATAGACCACGTCTCATGGAGCCAATCAAATGACTGGTGTGAAGAAAGTAA
AACAAAGAAAAAGTATCTGTTAAGTCACCAATTGTCACAAAAGCTTAAGTTGTTAGTAAA
TGGGCCGAACAATGTATATCAAGCTATCCAACTCCCTCCCTCATGTGCAACCCAATCTTG
CACATGGAGATGCAAATATCC
>TeaL_111484
CCTACTTATCATTGCTAACACTTTCTTGAAATATCCAAGCATTCTAAACTTTGAGATGAT
GACTTCATAAATATGTTTATACACATTAAATCCATGTAACCTCTTTTTTTTTTTTCCTTT
TTCTAACCATATAAAATTTTTCAGCAAAACTTTGCAGCAATAATAAAATGATGAACCAAG
TATTTGCAGCCAGGGGTGCTCAAATGACTTTTAATCTAGACAGAGGAGCTAGATAGTAAA
AGAAAGGTATTATAACAAGTAAGGAACTGCCAAAATAATCAAAATATTGTCCAGTGCAGT
GCTTGTGCCCAGTTTCATCATTTTGAATCCTTTTAACACATGCCTGATATTCAAGTAAAG
GTTTCACACACTTAGGCTTGCAAGACTCTTCGTAGTACTTCTTTGGATCAACAAGTTCC
>TeaL_111485
TTCCACATTTCTGGTGACAAATAGGTTGGTGCTTTTCTTAAGTTCTTTCAATGTGAAGGT
TTTAGGATGGATGGCTTTATATTTTTAGATTATGCTGTTAGTAATAGTTCCCTCTGAGAA
GATTTATGAGTCTCTACCTCCACAGTGCTCAGGAAAAGAATCAAGTACTTTATGGCCCCT
GCGTATATTTTCTGACAGAGGGAATTAGTTATTTCCGCATATTGTGTTATCATGGCCCCA
TCCCCGTTGAAAAAAATTCCATTGTGATTACTTGTGTTTGATGCTGTCTTGTTAATATGT
GGAATTAAGATTTATGATCCTCGCTCTTTGAAGAGGTATTTGTACTCTTTCTGGAATCAA
TTATTCACTAAATTAAATCTACCATTTCGGTTAGCAATATTTTTTTTCACCATCAAATTT
GAGATTAATATGTTTGGAGGTAATT
>TeaL_111486
CTTGCAGCACCCAGGACAGGACCTAACCACCTTTTATACTAAAACCAAAAAATTAGCCTA
TTATACTGAAGCTGGTTTTTTACAAAATAGGTTCTGATATATATGCTAAACTCTTTATCT
CTCAAGGACAAATTCCTGACAGTGTTATACAATATTATTCAGTTGCTATTTGTAATCCTT
CTGAAATCTTTTGTAAAATAATATTCTTGATCAATGCACTCTGAATATATGGACTGAAAA
TGATGCAGACCCTTGATTACAAACGAGCTTATTGATTTGATGGACAATGGCATTTACATT
AAGGAACAAAAAAAATGAATGACAAGTTGTACTCTTATTAATTCATATTTTCCTCTCAAA
TGCAGATATGGTCCTATCAAATAAGCT
>TeaL_111487
GTTGGAGTTACTCTAATTCATCACTCCTTTTTGTCCATCAAATTTGTTCAATAATTTAGA
TCAAAATCTTGATTTGATATGGCTCACTCGAACAGGGATAATCAAATTTTTCATCAATTC
TTTTTTAAGAATACCTAACCTATCCTGGTTGACTGCCCATAGAGTCTCTTATTTGAATGA
GAGCAGACTTTTCTTCTTCCCAGCAACCTGTATACATTACAGAACAACAACAAATGATGA
TAAGCATCACAAGCCACATTAAATTCCAGCTTTCCCAAATTGAAGTGGCTTTATCTCAGG
GGCAATAACTTTACTGAAATGCACTCCCCTAGCTTGTCGACGCGCTCTTCTCTTCAAATT
CTTCATGCAGCAGAAAACGGCTTGTCAGGTGATCTTTTCACCCAACTACTTCTAAAAGGT
AATCATTCTCAAGAAAACCGTTTTGAAGGCTGTATCCAGAGCAACTATGTCAAATGCAAG
GTCTGCGAGTGTTGGATATTGCAAAAAACAATTTATCCGATATATGCATCAACAACATTA
CTTCTTGGAAAGAATATTCCGATGATCAC
>TeaL_111488
AAATACAAACCAAACATGGCCTTAGTACCTAGTCCAACAAGAAACCATTTGCATACAATG
CTTCTAGATATTTAAAATTGCTGCATGCAAGAGATTATCTCCACTTTTTTCTCTTTTTTC
TTTCCTGGTTGTGCAAAGAAATCATGTCAAAATTGTTAAGAATAAGAAACAAACAATGAG
ACCATAAGAAATTAACAGAAAAGAATTAACCTATAGAACCATACAAAACAAGCGAAAATT
TCACGAAGGAAACCGAAAGGTCAAACAATCTTTGAGCTAGATAAAAGTATGGAGTTGGTA
CAAAGGCTCATGTGAACAGTAACACAGCTTTCCATCATTTGCTGCATAATAATGCCATTC
CATCATGCTTGTCTACTTTATACAAGTAGTTCTATTATGCATCTGGCACTTTGTGTGACT
TGTGTTAGGTCATGTATCCCAGTCACTCAACACGTAGTAGTACATTCACTAGAGATAC
>TeaL_111489
TAAACTTCAAGTTTTAAAAAAAAAAAAAATGCCATTTTCTTCTCTCTTTTCAATATCTCT
ATCCTACTCCCTCCTCCCCCTCACTCTATTTTTTTCTTCCTCTGTTGATAGGGAAATTAT
GTGCACATGACCTATACCAAGGAGGTAAAGTGTAATTTGCACTTAAATTAATATTAGGAC
TTCATATCACACTTCTTTACCAACATATAGAGTGAAGAAAATATTTTTTATACTAGCATG
ATATAACAAAAATAAAAATATTTGCATGTAAAAAGCAGAGTAGGGATTATATTGATATCT
ATACATAAAAGTAAATATACATATTTATTGTAGTGCAATGTGAAAAAAGGAGCAAGTTTT
TTTCATGTAGATTGTAGGGTCAAATCCCACGAGGACCAAACATCCCAAACCTTGGGGCC
>TeaL_111490
GTACAATCAAGTATTAGAATGACAATGAAGATATAAATGAGTACATATTATGTATTTACA
TGTTTGCCTGGTATCCTAACATCTCAATAAATATTCTGATAGACAGAACAAAATATTTTT
TCAGTCACGTAAATATTAAACATATACCATACCACAATAATCTAACCTCTTTGGTTGGTG
AAAATAATGTAGTGAATGGAGAACAAAAAATAAAAGTGGGAGGTACAAAAATATAGGGTT
TGTATCACCGGAAAGGTAAGTGATGTGGACAGTAGTAATTGGAGAGAAGGAGAACAAATG
GGTGGGTTAGAGCAGAGCAAGCAAGCTAGGAACGGATATGGCAGTAATCAAAGTGTTAGC
ATCTCCCCTTTCACCAAAATGCTCCCTTGGAGTTGTAGCAAATGTGCCCTATTTATAGTT
TTTTCCTTGGTGCACAAGTGGCCAGTAGGGTCGTGGCACCTGTCTCTGGGATCACGTGCA
ATATTCCTTTTCTTTACTGCCAGGCCTTGGTCTTTCCCGCTACGCATCACCTAAGTCGTT
CAATAGGACCTCATTCGATAAGACCTTACTTGGTAGGATCTCATTCGGTAAGACCATATT
TGAGAAACATGGCCTTGCTTTGGCCAAGTCATAGTCCACCTCGG
>TeaL_111491
GGAGTATATCTTTAGTGCGGTATAGATGATGTGTGTATATGCTCTCTCTTGCTATGCAGA
AGCACGGAGTATATCTTTAGTGCTCGTACTGGATTCAGAAGGCGAGCTGGCTTTAACAGT
AGGTGGTTGTGGTGGTTTCTTTTCTGGAGCAGGCTTAGTTGGCCAAATATTATAGTATGA
AGAGAAAACATCAAAAAGTAGGACAAATATTTGTTTTTTTCTTCCATCAATAGTTGGCAG
CTACTTAACGGTTAATTTGCTTGGAATTGAAGCCTTCATCATTGTCTTTCATTCGATTTT
GTCTAAATTTCTCATTCCCTTCAAATGTTATGTCTAGGTTGTTCTAAAAATATCGGCGAA
ATTAGTAAATCACTTTAATTCAATTCGAATTATTAGTTTTTTATTTTATTTTGAAAATAG
TGG
>TeaL_111492
ATCCACTTGTCAAGTGATGTTAAACGAGTTGTGACAGGGTCAAATATACTTAATTGTCTG
TAATTGCGATGTGCTGGACTTGCATAATTATGTCCATTAATACAAATTGAAGGTTTGTTA
TCATTAGGATAGTGATTGGCATACAAGGTTGATTTGGGAGATGATACAAAGTGGTTTGTC
CATTCTATTTGGTTTTGTTGCAATAGGATGATCCTAATATATCTGATACCAGTGAAGCTT
CCGATTGGCATCTTACCTAAGTTTTCACTTCTTGCAACAAAAAGCATTTCTCCAACTTTG
CAAGAACACCTCTATCTCCAAGTTCATCACCACCAACAGAACAAATATCAAAGGCTTTTC
CTCGTGGTGAAGATCATTCCTTCAATTTTTTGGAAAGAATGG
>TeaL_111493
CTCATCATCATGGCTAATGGAGTAAGTAATTGACAATGTGGGGGTCCTTCGCATAATTGC
ATGTTACAACCCTTTGAATCAGTAAAGATTTCTAGAAAGAAAAGATAAACAAACAAAAAA
TAAAGTCACAAAAGTTAAATTTATATTTTTTCCATTTTTCATTCTTTTAATAAATTCAAG
ATTTGAACATATCATAATTTTGTTTGATGTACACCTTCCCTTCAGTTAACCTTTAGTCAT
ATAAAGGTTAGGAAAACACAGCCAAGGCTGTAGTTTTAGTTAACAAATAAAAAACAAAAA
ATAATTATTCAGTCCAGAACTATCACCTTAGAGTTCACACCAGTGGCATCACCACCGTCG
CTACTCACCAACAACCCACCACCATAAGCAAGAACCACCATAGCTCTATTAAGGAAAAGA
AGAAAACACTCTTTCCAACCCAACTGAACACTACCACCCTACATTTCACACCACCACTAA
TATCACTGCCCACCACCACCCTACATTTCTTCCTGCCATTAAT
>TeaL_111494
CGGGAAAGTGTCCAAAAAGTGTCGGTGTCCAACATGGACACGACATAGATACGTTACCTT
CTTAGAAGGATCTATGCTTCTTAACACCTAATATATGTGTGTTATATATGTTTTGTTTAC
TAAGAAAACTTCTAATTATTATTCCTTGTGCTTTTCCATTCTAACTCCTAAGACAAATTT
GGCATCATTAGAAAATACATAACATGTAGCAAAATGTTAAATAGGTGTAGTAGTGCTTGG
TTGGTTACACACATTCTAATCATTTTTTTTTCTTAATTGTTCGCTATAAGGAACAAAAAA
TTCTAGTCAAGAATCCCATTTTAGATTAATGAATTTACTTTTTATTTGTTTATCAAAATG
CTTCATTATAGGGAGGATGGGAAAATGATGAAA
>TeaL_111495
AAAGCTGTCAGAAGCAAGCAGGGATGGCAAGATTGTAAGTATATGAGCATGGTCATACTT
TGGCAAGAGTATGTGTTTTAACCATTGCTGTCCCCAGCATGGTTCCTTATTCCCGTCTTG
TCAGATTGAACTGATTTGTTTTATTACAAAAATACTACATTCTCTACTAGGGAAATTGTT
ATGAGAACTCACACCTACTGTAAGAAGTTGAAAACCTTTCCAACATTGAATCGATTTGCA
GTTTTTACTTTGGAGTTGACAATATAGATGATGACACCTTATTAAGCTGTATTTATTATT
TATTCATTTAATTTAACAGAGGTTATTGTGCTACTTCCTGAATTTTGTTGCCACTTTCCC
TGGTAAAGGTTTTTCATAGTCAACAAGGGGATGTTCGAACACCCCTTCTTTCATTCACTT
TAATAACCAGTAGTGCATGAACTGGGTAGAGGAATTTAGAAAAAATGCCATTGATGCCTC
CTTTGGAGAGATAACCTATGTTCAAATTGCTGGCCTTTTCTACATAGTAGCTTTGAAATG
GGTTGCTTATGCTCACAGTTACTTATAAGGTGTGGAATTTTCTTCATGAATAATGATATT
TAATGGGACG
>TeaL_111496
CAGCATCTGATTCACTTGAGACAACAATATGCTCTACAATCTGTCAATGCATCAGAACAC
CGAATGAGAGAAAAATATAAGCCTCTGCAATTTGTTGTTATCACTTCCATCTATTCCTGA
ATTACAAGATATTTCTCCAACAACAATAAGTGGCATGCAAATGATATGCAAGCAAATTTG
TTCTGTATTAATTTCCTATCTTACTTCCATCAGCCTGTAAATTGGCATCAACTAAAAAAG
TAAATAAATTATTCGATTTAATGATACATCATTTAATCTAGGTAATCACTTGCAAAATC
>TeaL_111497
CCATGTTTGTCATTTCACATTAAAGTAGACTATATATATAACATTAAGAGTAAAATGGAA
CTTCATCCCCAATTAACTCTGTTCACATCACTTTTAGAGGGGAGGTCAATGTAATTTTTC
CAAACATTAGGGGCTTATTGTGTTTTACCAATTTGTCAAGGGATATTGATTTAATTTAAC
CAAGATACTATGATCATTTTGCAAACTTCTACATCATGAACCCTTATCATGATACAGAAA
CAAGAATAAAGATAGATCTCAATTCAATAAGAAACATAACATTTGTCTCAAGGAACTAAA
CGTAAGTCTGGATTATTAAAATGATAAGCCAAGCACCTCAAAT
>TeaL_111498
TTTTTGAAAAAATTTTATAACAAATAAAAATTAAATATTCATGTTAAAACTTAAAAAAAC
TCAACAAAATAAGATTTTTTTTTTTTTCATGAGTAAAACAAAATAGGACTTATTAACTAT
TTTCTTATTTTGTTTCTAGTCAATGAAATTAGTGTTATATGGAATAATTGTGTTTTTTAT
GTGGGTCATGAATACTCTGTCATCTGATGTGGAAAATTTGATTGGTCGATTTGTGGACCA
ATCAATTTAGCCTCTCCGAGTCTGGCATGATTTAAATGGATGGTGTGATGGGCCCATAAA
TAATTGAATATAATAGAGTTGAGTTTCATGGATAGGGGTTGTTTTGGGTCCCTCTCAATT
TGTATATGCATGCTTTTGGTAATCTAAACAAGTCAATTTACAATCTAAAAGTATATAAAA
TGCAATTTAGATGATCACACTGCAAATTATTGGGAGATGTTGAAGGGTCACGTGCCTTTA
GTCCTCCAGATTCTTTTATCTTAAAATATAAAAATAATCACTATTTAAGTCTTTTTTTAG
AAAAAATAATTGATAAATAGAAAGGTGTCGTTATTACCACGCTTAACATGGTTGCTTTCA
CGCGAGTTTTAACATTTATATTGTGAAATAATATAGTTACCTTTAAGATCAAGAAAACAC
GTTTGTATTGTGTAATAACATAGTTCTCCATTTCATTTGTAATATCGATATCTCTTTGAT
GCT
>TeaL_111499
TATCCAAACAAAAAAGAGAGAAATCACAATCATTCCTTTTCTTTTCTTTTCTTTTCTTTT
CTCTTATAACTTAAGTAATCATTTCTTTTCTTTTTTCTCTTCTAGGTTCCCAAACACAGT
GTAAGTTTATTTTCTGCAAAATTTTCAACAACTGATCATTTTCAATCCATACCTTTTCCT
TAAATCAAATTTGAGTGCCAATCTAATAAAAAGCTTGATCTGATATAAGACACTCCAATC
CTTACTCTTTTTTTCACAATCGTTCTGGAAAATTCCAAAATAAGCCTAAAAACCTGTTTT
AACCATTTTTGTTAATGAAATAAAAGCATCTTCAATCCTAAGTCATTTTAAAATTTCATC
GAATTTGATTAAAACTATGACTGTTGGGAATTTGGTAAAAGATTTGGTTCATACTTGATT
TGGT
>TeaL_111500
CTACTCTCCTTTCTTTTCGCATCTCTTTTTGAAGTCATTACTGTGCTCAATATAGCACAA
GCCTAAGCACCAATTACATTGAGCAAAGCATGCAATAAAAAAGATGGGCAAAAGTTGGAA
TTCTGTGCATAATGACGGTGAGACAGAAAGTCTGTGGAATTTGGAAATCAAACACAACCA
TACACTCACTCCAATGCAAATATTAACTCATCCAGGAAAAACTTCCAAAGTCCTAGCATT
GTAGATACCTGCCATTTTTTTAGGACCCCGCAGTAGCATGATCCCCATGCCTTCAAGAGG
TTATATTTTAATTCCATCCAAACCTCCACAGGCATGTACCTAATAATATTTTGTTTATAG
CCATTTTCAATCTTGATGGGATGCATCTCCCGGATAATACATGTCAGTGTATGTCAAAGC
AAGAGACAGATTCCATTTAGTAAAAACTAAGAGGTCTTGTAACACATGTAATGGATCCAA
TCTTACAAGGCTATTGTAAGTTGTAAAAGAACCAATCTCAGTAACCATCCGTGTAGTAGC
TCCATGGTGCTTACCAAACAAGAAACATGCAG
>TeaL_111501
CTTTGCCATCTGAGTGCTTACCATCTTCCCATATCACCTTGTCCTGGCCATCCTAGACAC
CATCATCTACAATATATAGGCAATGGGAACCTCCTAATGTGGGATCATCAAAATTGGCAG
GGCTTCATTGGTATCTCCAGTGCTAGGACTTGGGAAGTTTTTCCAGGATGAGTCAATATT
TCTTGGTTGGACTCAATGTATGGATGTGTTTCCTCTCCAAATTAGACAACTTTGTTTGTC
CGGCTGTCATCATGCATAGAATCCCAACTTTTGTACTTCGTATTTGTTTCACACATGCTG
AATCAAACTATTAGAATATTTACTAACCTATTGTTGAATGGGATTCATGCTCAGGCTTTT
TGACTTAATGCTATGTTGAGCTCAGTAATGACTTCAAAAAGAGAAGGGAATAGACAAAGT
ATTTAATTTCAATGAATTACAAGGCCTCCAACCTTGTAGATTGATGCCCATCCATGTCTC
CCCTTCTCCTTGTTCTTTTACTTCCTTCTTATTGCTATGATTTTTATCTCACCAAACCTT
ATAATCCTTGATTTCTAGATTTAATAAATATTTCTTCTTCATATTTGACAGGGAAATTGA
TTTAAATGGGAAAGCTGTG
>TeaL_111502
AAACCCCCCTATGATATATATTTGTTTCAGAATCTACTTGAGGTGTAACTTTCAAAAAAT
AAAAAAAGAAAGTGCTTGTGATGTCAAGTTTATCAAATTTATCTTAGTAACTATAGTCTG
CTATGTTATTCGGATTCACGTTACATCTCTTGGAAGACCCTTAAGCTAAGAGTCCTATTT
TATAAATTTTTTTCCCTGCTTCGACATTGAACTAGACATTTGACCAAACTTGAAGCAAAC
TAAGTCCAATAAAAGCCATATGTCTGTTTTTTGGTGCGGTCTGTCTCAATTTTTAGCATT
GCTTGTAATCTAGCCTGAGTTTGTTCCATCTGAACTTCTCTGCTTATGCTGCCATCATTC
CCTTCCACCTTAATGTTTCCTCAATCTCAAACTTTTTGTTTCAAATTTAACTGTATGTTC
TATGTTGATCCTAGATGAGTGACTATTTATCTTCTCATGGATGTGTAATATTTCCAGTGT
TATTCACTTGGTCTGTGCCAACATTTAACTCAACAACCTTTAGCCAGAAATTGTTTTTCA
TTTTTATTTGGTGCTTTCGATTTCTTTATATAATTTTATTCCTACTTATTTACTTCTGAG
AAATTAGTTAGTTTCTCTTAATATATATATATATATA
>TeaL_111503
CAAGGCTATCTTGGGACCTATAATCACACAATCTGATGATGGGTGAATGCAGTATGTGGT
GGACCACACTTTATTCGACATTGGTGTTGGCTTGCTTTAAATAGTCCATCTCCCTATTGG
TTTTGTCAAAGGAGAAATAGTGCTTATGGAGAATTTGACACACAATTGGATTCATGCATT
TGCAGTTGAACTAACAGTATTGCTTTATAGATTTTTCTTTGTAATATTGTCTTTAAAATC
ATATTCTCACCCTTGCTAGTAGTTAAATCCAACAAATCACACTGCGTTAGGGATTTTTCC
TTCACATTGGTCTCCCAAAAGGATTGGTGAATTTTTCATAATTCCTTTACCTTACTCAAA
GTCAAAAGAATTTATTATTGGTCTTTTTATTTTGGTCCAAACCTTCAGTGGCCAAGTGAC
GCGACCCCATTCTGCCCCAAATAGGATAGCATTGTGTCCGGCTTGACTACCGAAAGCCTA
GCAAGACTAGACTAATAACATTGGAGCTTATGCGGAATCATTTGTCTATTAATTACCAAG
AGTCCACTCAGAGCATGTGCATAAGTCGTATGTAAACAAAACAAGCATGCTTCTCATATT
ATTATCT
>TeaL_111504
CTCAACTAGATGCAGGAGATATGGGTAGACTGTGAAGCACCATGGTTCACTACCTTACTT
AGAACCCCTTCCATGTTTGACTCTAGGATGACCCCTTTTATGCCGTTAGGTTGGGTTAAC
TTCATGCTTTGAAAGATAGCTGACCACTCCCCAACGTCACTGATACCATTTTGAAGTCTA
GCACAGCATGTTCAAAGAATCAGATGAAATGGAAGAATCACATCTAGAAAATTGGCTGAG
GATGCTGAATGTTTAATTTTTTGAACATTTGATTATCGAAATGGGACTTATTTTAAACTA
TCTATTGTAGCATTTGTTGTCTCCCTTTCTGATTTTAGATTTATAATTTGACG
>TeaL_111505
GCCTGAGTGTGTGTTCACCTAGGGATGGCCTTTGGTCGTGTGGAACAGCAAGGGGGTGGG
GGTGGGGGTGGGAGTAGTGAGTGGGCTTGTCCCTAGATAGTGTTGTATATTTAACAAGTG
GATGATACAGTTAAATCTTTTAATCTATTGGTTGGCAATGTGTGCTTCATTCCAACTATT
CTCTTTGTTTAGGGTCCAGTTAAAGTTAGTTAATCTACCTAGTCAGTGTCTTGAGTGTTG
AGTGGTTTGAGGCAGCAATGAATCAGTAGGAGCGTTAAAGGGGTATGAGAGTGGGGAGCT
CCATCGAGCTCATGACAGAACACTGGAAGGAACAGGTGCACCATTTGTTTCTTGCCCAAA
CCATAAATCAGGTCACATACAAGCTATACCTATAACACCCAAATCTGTAAATTCTGTGAA
GCTGGTTATCTGAAAATGGCCGTGGAGCTGCTTTG
>TeaL_111506
CTTTCTTGTTCGGGTTTTGAAGGTATGACTGTATGGATATTTGAACTCCTTATCAACTGG
AACCAGCAATAACTTCAGTGAGCGAAAACTCATATAATTTCATCCAATTTAAGAAGGCTA
AGTTTAGTAAAAAAAAAAAAAACTGATGAACTTTGCTTCATTGCTGGTGAGTGTAGTATA
AGGTGGAGAGGTATGCCAATGATTTAAATCTTTATTGTTTATATGATGTTTAACAGTGTG
CCTAGGTAATAAAAGAATGCAGCAAGTCAGAAATACTCTCTTCAATGCTGTATTATCTTT
ACCTCTGCATAAAAATGATAAAATATTCTATAAGATAATCAGAAATTAAAACTTTGTATG
ATGCTTGTCTGTTACACAGAATATAAAGAAATGTAGTCCTACCTATTATTTATGTTCATG
GCTTGAAGTTCTCTAGACTAATAATTTCATCACTGAAGTCTTCACTTGCATTCTTATCCT
GTGTAGAAAACATGTTTATGTGAATAAACTCATTTATGTGCTCTACATTGTTGTTGCTTT
GCCTCCTATTATTGCATGTGCACCCTTGTATCGACCATGTAGCAATGAATTTTGAGGTTG
CTAATGCACATGCACACAAGGAGCAGGGTCCTTGCTCTATGGCATTGTTTTACCTTCGAA
GTTGCAAATTTGTGCCATTTATAATAAACTTTTCCAAGAACAGTGATACAATTTTATTTT
TTGTATTTTTCCTCCCTCTTTGTTATATTCTCCTGCCCTGCAAAGTCTTTT
>TeaL_111507
AAAAAGCTTTGGAGGTGAACTGTTGCTGTTAAACTAATCAGTTTTTAGACTGACTTTGAC
CCTCCCACCCTTCTTTTTGAGGAGCGGCCTTCTCTTATTTGATCTTAAAACTTTTTAAAT
GATTTCCTTGTTTCTTTTTTGTTCTGGGGGTGTTCTTTTTTTTTGCCTGATTAGTTCTAA
CGTTAGAGATCTAGCCATATGTGACATGATTGTACTTACTTAACTGTCGTCTATCTATCT
GTCATAGAGTGCTTTTTGTATGTCGAAATATCTCCTTGTCGCTGTGTCACAAATAGACAT
GGATATGCAAAGCTTCTTTTCCATCTTAATATCTTGTAAAAATACAAAAATCATATAGGC
CGTCTTTTTG
>TeaL_111508
ATTTTTACTTCTGTATATCACCAATCAACTTCCTATTTCTAAACTTTTTACATTGGAATG
TAATTCTTGAATACTTAAGTTGTCATTTGGAAAACTTAAGTTTTGGGAATGTACATGTAT
GCTTAAATGGATGGTGATCCTTTTGTTGTTTTTGACTTTATAATTTATGTTTATAGTGTT
TCTTTTATCACTGGTGTTCAGTAGCGAGATTCTATATTCAAGAGGTAAAAAGTGACATCT
CTATGAACTAGGACTAGGACTAGAGTAGGTTTCTAAGCATATCTTATCAAATTAGCTTCC
CTAGTGAAGTACAAAAAGGGTTTGATTTCACACAATGTTAACCACAATTAGTTTCAAGGT
GTTGATTTAGAAATACATCGAATAATAATATTCTAAAGTTGAGGCATGAGGGAAATCTAT
AGGGTGACGGGTGCCAATAGGTTTTTAAATTCATCTCATTGTACCACCTTCACTGTTCAA
GCACAATTAGAGATAGACTTGATGCAATAGTGGGACATACTGGGCTTCATGTTGTAGCTC
ACTATGATTTTATACAATAGTGGAAGTTTGAATTGAAGCTCGTATGATTGAACCAAAACA
GAAGTAGCTCTTATGACGGGCTTTTGTTCAAACCATTTGATGAGAAAAACAGAAAACCTT
TGCCACAAGGGTTTTTTTTTTTTTTTCCTTAATGTTTTTAAAATGAATTGTAATTGAGAT
AATTACATATTT
>TeaL_111509
AATAAAAAAAAAGAGAAATAAAAATAAAAAGCCACTCTTGACTCTAAAATTTCCCCCATT
AGCCTTTCGATATGTCAAATGAATATGAATATGATTCACAAGTTCATATTTGTCTGTGAC
TTTTGAACCCTTTCACTGAACAAAATCTGGTCAAGTTTTTCTCATCATGAAATTTTGACA
GAAAATTTTGCAATGATGATGTTTCCAAAATGATTACCTATAGCTTTTTTACTATCTTTT
TAACATCTAATGTAGATTAGGTATTACTCAATCCTTTATATATCTATACTATCTATACTG
TTATATAAAGTGAACAACTGACTTGGTGTCAAAGCCTTAGATGCTTCTCTTTATGACATG
TGTACCTCCTTTTTCTTTTTAAAACAAAAATAATAATAATAAAATAAATAT
>TeaL_111510
CCAAATCAAGGTTCATACTAGGTACAGAGAAATGAGGATTTTCCAAACTCAAGCATTTGC
AGACAACATAAATTAAAAGAAAAGACAGGTATGGATTTGTGGAATTAAAAACACCAAAAG
TAGCTTTAATGAGCAAAAGTCAAAAGGCGTGGACTTATGGGGTCCAACACTATTGGAATC
AATGGTGAATAACCATAGTCAATGAATCTCACACACCAAAATTAAAAGTGTGGGGTTGAG
AACTTGCGACGTTGTGACTGTGTGAGCGATGCTGGAGGCCGATGATACAAGCTTGCCAAC
GTTGCAATGGCGAAGCCCACCGATGGTGACGTGGCTGTCAAGAAACAAAAAAGGGACCTA
CTAACTCACGGTAGCGGGATCAAAATGAATTTGCTAATCAATAATGGCAAGCCTTCAAAA
TCTAACGCCGACGAGTAGTTCTTTGAGTGTTGGAGATTTCTGGGTTTCGAAAAGTAAGAG
ATGGCCCATTGTGGACAAAGGAGCACCGCCGGAAACAATGGCAAACGGCTTCGGAAACAA
TGAAAGTCATCGGCTCAAAAACACGACAATGGTAGTGGATTGAAGTCCTCTAATGATAAT
GAGACAGCAGACCACCACTGTCGAAGAGGGACGAGTGGGTAAGCTTCAAAGCTGGTAGAA
CCACAACTAACAATGTAGATTGACGGCAGTAATGGCAGGATCGAGACACCGATACTCACT
GTGCATTGCCGGAAAGAGCATGCCATGAACATACACACGACGGTGAGTCCCTGCTTCTCC
ACCATCGGAAGAAAATGAAGAAAACCAGTGGGCCAAACTTAAAGCTTATGGAGAGAGAGA
ATGTAGTCTACAAG
>TeaL_111511
TATCAAGTAGAGGGCAACCCAAGTTTTGTCCTTGCTAAAAGGCTGAAACTCTTATAAAAA
GACCTTAAGAGATGGATCAAGGAGCTTAGCAGACTAAAGGTGCAAAAGGCTAAGGTGTTA
GAGGAGATCTCAATCTTTGATGAGATCAAAGCTAGGGTTGGTCTTGGGAGGAAATGGTCA
AAACAGAGGATTTGAAGGCAGAGTTTGGGGGAATAATTAAATGGAAGAGATAGTTGGAGG
CAAAAGGTTGTCCAGTGAATCAAGGAAGGGGACAAAAATACACTGATCGGTCATTCATAG
GATAACCAATGCTCACCCAAGGAACAATCTCATATGAGAGTATGTATTGATGGCAAGGCT
CTTAAGGAGTCGGAGATCAGGACAGGGACTACAAACTTCTACGAGGGGGTCTACTTCAAG
AGAGGGGAGGGTGGCACCCTCAGCAAAATGACATGGATTTTGATAGTATCTCCTTGGAAG
GAGTAGAGTGATTGGAGACACCTTTTTCCGAAGATTAAGATTCTTAGAGCTCTAAAGGAC
CTCAAAGGGGATAAAAGCTTCGAAGCCGGATGATTAGAAATGATAGGGGGTGGAGAAAAA
GGAAGTGAAGGAGGAAGTGAAG
>TeaL_111512
AGTCATATAACCACTTTTTCTCAATGAAAAGGATAATTCTGTACATAGTGATAAGGCTTT
AACATCCCAAATTGTAGATGAATTATGGAAAAACAAGTCAAGGTGACATGGATTTGTGCA
GAAACAATATTCACAATCTCAAAAGGCTGCCAATTAAGGATAACCCACCAAGTTGTGGAA
ATGTGAGAACATGTGAAGAAGTTGCAGGACAGAGACAGACAAATACATGCTCAATTTATT
CATTTTTGTTGAAGAAGAGAGAATGGCATGAATCTCTATCAGATTGTTTTACAATCAGCA
CAACAGATTTATTAGGTAATTTGTCTATGTTAATAATAAATAATTATTGAAAATAAAAAT
GCACAAGCTTTTTGGAGATAGCTAATCTCTTTTAAAATCTTACTCAATTACGTGGCTATA
TCTGTTGATTTGAATTTTAGATAAACAAAAAATACTCATCGGATAACCTCATCGGATAAC
CTCTTTTAAAATCTCACTCGATTACAACCTTATCAAATCTATTGACTGTTAAAATCTTTT
TAAAACTTTTAAAACATCTATTATTGGATAACGTCTTTTAAAATCTTACTCGATTTATCA
AATCTATCAGTTGGTAAAACTTTTGTTTTTTTTAAACATCCAAATTGGCTAACAACTAAA
TATTTAAATTTTGAAATTTATAAAAACAACTATTAAA
>TeaL_111513
TTTGTTTTTTTTATTTTTTGGTTTATTCTTCAAATCAAATGCATTGGTTTTATTACAATA
ACATTGGATTGATTAGTTTGTGATTAATACTTTGTTATTGCAATATAAGTGTGATGTGTG
TGTCTAAATTATATATACACAAGTGTGTTTCAGGTTTAGTGAAAGTGAAATTATATATAC
AGATTGTTACATTTTATTAATTTGATTTTTGTTTTCTACATAATGTTTGGTTTATGGAAT
TTTTAGATTTCATTTCACTGATTCACCAATCTTCCTGGTGACTAACAAGTTTGTTTGTAC
AATTTTCAGAATTTGTGTATCGATTTCTCAAAAAATTAATTTAGATTACATGTAATAACA
TATCAAATGTTAATGTCATTTGATTTGTTCATCCATTTTGTGCATGTCTTAATAAATAAT
AATGATTACTTAAAAAGAATTTTTTAAGTGAACCTAAATAATTAATGAGTCAAGACAAGA
TTTGATGTCCTGCAGCACCCCAAAAAGAAT
>TeaL_111514
AGCATGAAAGTTGATGATGAAGCTGATGTAGAGGGCCAGGTTGGTGGTGATCTGGACAAA
GGAGGTACTGAGAAGGCAGGAGGAATGTGGGTAAAAAATGATGATCATACTGACATGGAT
GGTCATGTTCGATAGCCAAGCGTGTCTATGGTGGCGGAGACTGCCATGAACATAGAGAAG
ACAGCCTGTATGCAGATTCAAAATGTAAGCAGTGGGGACGCATGCGGGGGAAGGCCAGTC
CAATCAGAGTCACGATCTGGCCAGATTCAAAAAGAAGGAAATCAGGTCGTTGATGATGGA
GCTCCTACTTCAGGTTTCATGAGGAGTCTAAGTGGGTTTGAGAATAATGGGCCTGGGCTA
AACATTGAGGTTCTATTAAATAAGGCCAATGCAGTTGAGTGTGGTGATATAGTGGGCCAT
AGAGTATCTGAGGTAAGGGACTCAGAAATACAATCTCCAAAGGAGACTGGAGATCAACAT
AGAGAAGGAGAGGAAGCCCACGAAGAAATTGAACAAGAGCATCAATG
>TeaL_111515
ATATATATATTTTGATTAGCCAGACTCTCCCAAATTCAGACCTAATAAACCCTGACCTTT
TGCCCTACCTTTCCACCATCAAGTTAACTCCAAACGTGTAGCTTTGGTTGTTGCCTAGAC
CTTTGAAGCACGCGTTCTCAGAAAATCCAGCATGCTGACAATTTGAAAGTCAACCCTTTT
TTGGTTCTTCTTCATCTACAAACCCTAATCCATTTCTTCTATCATTTATAACCCTAACTT
GACATGCCTTGTGAAATGATTTTTCACCATAAAACAATTCACAAGGCTGAATATTTTGAA
TATTCAAAGTTGGCCTACATCTGGAACCAAGATATGGCACCAAGTCATCTTGGGGATACA
TATTGGTTGTTACTAAAACATTGATTG
>TeaL_111516
CGGGGACATGATATATTTATTTTAAGCAATACATTCACAACCCTAATACAAAGGATCCAA
ACTAGCTGTTAGTGTGGTAGGTGAATGTTAGTGCGGTAGGTGAGTGTTAGGTGAGTGTTA
GTGTAGTGGGTGAGTGTGGTAGGTGAGTATTCCTCTTCCTCTCTTATATATATATAGAGG
AGTCATTGTACACAATTACATATATAACTTAAATATATCTATCAATACATAAATTATTCT
CTTTCTCCCTTTCTCTATGCATTGAATTTAATACTAGCATTTGAGGTCATTCAAGGCAAC
CATTAATTATTATTATTATTATTATTGCCATAAAACAAGCAACAAGCCCGTATTTTATAT
TTACTAATTAAAATTTCCATAATTTTTATTTTATTTTGTCAAACAATCTGAGAATCTTTA
TTAAATTTAGACTAACATTGATTACCAAGTTTTCATGTCGTAAGAATAATAAGGAACGTA
AGAATAATAAGGAAAAAAATTGGGGGGAAATCCAAGAAAG
>TeaL_111517
AATGCCTTGAAAGAATCGACAACAGCCACTATGGAAATTTGCTTAGACAACGCCGCAATC
ACCTGCCCAGATTCACAATGACCCCAATACCCGATAAAGAGCGAGCACGGAAAATAGCAC
CATCAAAGTTTACCTTGAAACAACCTGGTTGTGAAGGGCGCCACTGAGCCCCCAAAACAG
GTTGTTCCACAACTTGCAGTCAAACTTGCAAAGCGATAAACTCTGCATGATTATCCCTCG
CCAATCTTGCAACCTCACCAGCTCGAGCATTGATTAAGCCAAATCGGACAGGGGTTTAGC
TCTTCTTCTTCTTTTCTGTCTATGTATACATATGTATATTTGCAGGTTTAAAAGAGAGAA
GAAGAAGACGAAGAAGAAGAGGGGAGTATAAAGATAAATTTACACGTTCTGTTAACAAAA
ATTAGTGTGCATTTTAGTCTACAAACCACAAGGGGGTTATGTAGTGA
>TeaL_111518
AAAATGAATAAAATTTAACTTGTATTCTATTTATTTTATTTTTAAATTTTTTCTTCATAA
ATCGGTCTCCAAATCTTTCATCCAAGACACCTAATAGAAAAAGGGAAGCTCAATGATTTT
GAGTTGTTGAGATTCTTTGGGAACGTAGAGCTTCTTCTTGATATATTAAATAGCACCTAA
AAAAGGGTAGAATAGATGCTCTATATTTTTTGAGGAACCAATTCAATTTTGTTTTTATAT
TTCTTTTTATATTTTATGTTTATTTTCATCAAACACTTTTTAAATATTTTTTAAAACAAA
TTTTGGAAAGAAAACAAAGAAAGACATTGACAAACCAACTACACATGCTTCTAGTTGGGT
CATGGCATGAGTAATTTATTCTAGTGAACCCCAGGCCATCACTGTTGACAAGTAGGCATT
GTTTGGTGCGTCATTCACACTCACAAGCAATGGGGTGACTCACCCTTGTATGGTGGGTCA
CTCATTCCCACCTCAATAAATTTAATTTGTATTAAATAGTTTTGGTTGTTTCCTTCTTTG
TCAAGAGATGGTTTGGACTTGTTCAATTGGTCCTTTTCTCTTCCTTTCATGGCTTGTAAT
AAAAAAATCTACAAAGGTTGAGAGTTCTGATTAGCTAATAATTAAGTTTTATTATCTAGT
TCTCCCCCATTAACCAATTGCCGTTATTTTTTAACTTGTATTCAAATTTTAAATTGTGGA
TTGACAAGAAGACCACATAAATCTTAAATAGAAATCAAGTGAATCTAATTGTTGCAATTA
AAAAGTTGCAAACCAAAGTGAAATTTAAAC
>TeaL_111519
ATGGCATCACCCACTTTATGGCAATCTTCAGGAGTCTTTCCAGAAGCTTTGGCCTGAAAT
TAGATTGCATTAATGCTGCTATAACATGCATAAGTAACAAAGAAACACCAATGTCATAAA
GTGGAGGACACTGCCGTAAAATACTATTAACAATTATGAAGGTGATTACTTGCTATACTA
CAAAGTACAAACTAAAGAAAAAGTGAAAGAAATTCTTCTTGAATTTTATTTTCTACCTTT
TGTGTACCACGAACCATCCTAGCCTGGCTCCTTTTTTAAAATACAGAATAGTCCTTTCAC
AACTATTTAAAAGAAATGAATTCAGAGCCCATCCCCACAATTTGCAAATAGATATCATCT
CATTAAACATGAGGCAAATCACCAATATTTTGAGCTACACAAGCTGAGTTTGGGCCGACT
ATTACTATCCCAATTTGCAGCTATATTAATAGTTCCAGTTTTGCTGAATTTTCTCTGGAC
AGTGATTAAATTGCAAAAGAAACTTCAAGAATTAAAAGCGTATACTCACAATTCATACAG
TTCCTTCTTCAGGCCAAGATCAATCAAGCATCACAAGAATTTAATGTAAATTACATGAAT
GGAAAAAAAACTTATTGTCCATTGTAAAAACTTCATGTGACTCAAAACAATCAAAAAAGA
AATATAACACTCACAAATCCAACTTAAGATTTGATTCACCTGTTTGTGCCGTTTTTTCTT
CTACAGGTCTGTCAACAGACCTAGAGGTGGCAACAAAATGCAAGCAACATGTACTTCTTT
ATGAAAAGGACACGTGACGGGTCAAGTCATGGGTCAATGCAGCAGTTAAAGCCATTCACC
AGAATAAAATCACAAGTTGGAATAAAGAAAAGGGCGGTTACAAGCAGTTATGGAAAGGAA
GCAAGAAGTGACAGGTGGCAAAGCAATGAAAGGCCAAGAGAAGATGTGGCAGTTACAAGG
AGTTGCAGCCAAGCCTCAATCAGAAAAAGAAGAAACACCACGCTGTGGCAGTTCACGCCT
CAATTTTACTAACATCACCCAACACTTCCCCATAACCCATGAGAATTTATTATTTGCACC
TACGCACAAGTTCGCACACACATACATGCTCACATGGAATGAGAAATTCAACATTCAATG
TTAGCTTTTACATCAAAAGCAGAGTTAACTAGATATTACAGCAGAGCCAATAATTATGTC
CTATTCTTCTAAACAGGAAAAAAACAAACAAACAAACAAATTCATTCTTTACTTAAATCT
ATCAAGAACAAGCTCATAAGACACTAATCAAGTTCTACAAAAGACAAGAAAATGTTGAAG
ATCAGATTGCAAAAAAATAAATAATTAAATCTTGCTGGTTTAGTTCAT
>TeaL_111520
ATGCACTCATGTGCTGCAGGTATAGTTTTATCTTTTGTGCTTGATTTGTTCGGCATTGTT
GCCAGCAACGTGCAATTATATACATTGAAACAGTAGATTTGGTGGTTCATACTTCTTTTT
TGGGTATGAAAGAGAAATTTGAATTGTGGAAGCTAATGGAATTTGAAAATATGAAGTTGA
ACTTAAGAGGCCAAGCTTGCTTTCTCTGGTTTTTGTTACTAAAATTCATTCATCATCGCA
AAAAGGCAGGATGGATCACAATGTTAAATGGACACATCTTATACTTAATTTACATGACTT
CATTTTGGATAGGCT
>TeaL_111521
ATTTTTCTATGTTTGGTGGTGATGGTAGTGGGTTGGCGACGGCGATAATGGCAATGTAGG
TGGGGCCAGTGGCCGTGGTGATGGTGGTGTAGTGGTGGAGGTGATAGTGGCGCTGGTAGT
GTGGCGACATTGGTAAGATTTGGAAAATGTTTTTTTCTTTTTAAAAGCGAAAAATATTTT
CTACCTAAATAGACTTGTTTTTTGTTGTTGACTATGAAAAATGTTTTTCGTTGACTTTCA
TTATTTATGGAAAATATTTTCGCCTAAACAAACGGAGCGTTAGGGTCCATCATTGGGATA
ATTACATTGATTCATACTTTTGGAAAAGAAAACAAAAATTATTTACCAATGTGGGTGATC
CTTTATTTATTCTCATAATATGGTATCTCTGACAGGTTTAATGAAACTTTCGATGGAGTT
GTATTGGCTTACGATGTCAAT
>TeaL_111522
AACACACACACACACACACGCACACACACAGACAGTTTTAGCCATTTACAATCTCCAAAT
TCCACTGGATACAAAACCCTAGTCCCCTCTTAGGGAGTTGATTGAATATTGAGCTAGTGC
AGCGATGGGTTTTGCATTTACCGCTATACATTATCAAAAATGGCGTTTTCTTCGAGCTTC
TAGCTGATAATCCTACTGTCTTTTTCGTTCTCAAGCTATAGTTAGTGTTTGAGAGAGAAA
TTAATGACACACCCAGTAAAGGGTTTGTTGAACCATTTCATAAATATCGCAAATTCACTT
CAG
>TeaL_111523
TGTGGTTGGAGCCTCTCCCACACAGATCACAGCTGTAGATCAGAATGAAGAAGAAACCAA
AAAGCTCCTTCGGCTCGCGCCTTGAGCCTCGCTGCGCCTGGTCTAAGTCGCGTCCAAGGC
GCGCGACTCATTAAATGTGCCTTGCCTTGGTCCCCTTCAGGCGCACCCCCTTCACCTCGA
TGTGCCTTGCGCCTAGGCGCTCTTTTAACAACACTAGGTGTAGACACTCTATTTCGACTG
CCCTTAAGACTTGGGCGTTTCATTCTAAACACTCGATGATGAAATGTTAAGCTGTGCAAT
CTTTTGAATCTTCAGCAAAAGAATTCGGTTTTGAGCTTCAAACCCAAACCTTGTACCCCA
TTTGGACCAAAACTTATTTTTCTAACCTGACCACTCAAAGAGCAACAAGACCAAAAGTTG
ATCGGCGGGCCACATTTTTGGGCCAACCGGCCATGTTTAGCGAAGCAGATATTTCTGCAG
CAGCAGGCTGCTCCCATGCACGACCGGCCATGTTTAGCGAAGCAGATATTTCTGTAGCAA
CAGGCTGCTCCCATGCACGGGATTTGGTTTGAAGATATTTCCGACGTGAGAAGTTGAAAT
TCTATAAATACAGCACCT
>TeaL_111524
CAGGAGATATATTTGTAATTTACCATAAAAAGCTAACACACAATTTTTTCTCCATTGGAA
ATGCTTTGGCACAACTGGTCATTCGACAACACTTTCCCATAAGCAAGAACCCTAATCTTC
CCTAAAAATCACTTGACCTACACCCAAGTTCTCCACAATTGTACTTCACATACACATTGT
TAGTTTTCAGCTCAATTTCCATAAATATTACATAATCAAACTTCAAAAATCACCTCACAT
GGACGCCAACATTAAATGTTATTGGTACCACAAATTTGTAACCATAGAAATACATACAAT
TAAATTTTGATAAGAAGAAGATCATCACCAAAACATACAACAGATCATC
>TeaL_111525
CTCCTGTCTCTATGGCAGTGGAAACACGTATTTGGTTTCCAAGGCCGACCATGGATACTG
CGTTATACACGTTTTGCATTGCTAGGAGAAGGTATGGTGCGTACTGAGCAGTGTCACCCT
TCAATGGACTAACTTCATTCCCAACCGCGAAGTATCTAAATTTTACATTGCCATAGTTTT
TTACATTGTTTTGGACCCATGTATTTGCTTCGGCTTGGTTAGAAGCTAGTCTCCGGAGAT
CAGTGTTTGGAACACCGAGCATGAGCTCAATGTTGGAGCCTCTGAGGGCTTGAAGAGCAG
CTTGGTTTGGGTCATAGAGTCGCATTCTTCGGATGCCGTTTTGGTTGTAAAGAGCTACAA
CATCTTGTTGAGATGGTAATCCGCCAAGCATTCCATAGCAAACCCCTGCTTGGGCACCTG
CAATTGCGTTGGATTTAAGATGAACTTAATTTACGGTTTTTGATATACAAATAGGAGCCT
AGATCCAGACCTAGAGGGCTAGCCTGCCCATGAGGATTAGTGTCAGGC
>TeaL_111526
AACAACTTTGAGTGCTAATGAGTTAGAAAACTGGCATAGTTGAGCTTTGTCAACTCATTG
ATCACAAAAAAGGATTTTCCTAACTTGTGCTTGCCGATGAAGTTATTTAAAAGTAGGAAG
GTGAAACACAAATCACAAGTAACTAATTTGTAAGTGTCATTTGTGTCTAGTGATAAAAAT
ATTTCATGAGAAATATGTAACATTTTTCAATGTCTACCTATGGATTCAACAGTAGTTTGA
AAATTTGACCTATTCAAAAATATTTGGATCTGGAGTTATTTTCAGCTCCCCAAAGCATCT
CGCATCGGTATTTAGGTATCTATGCAAGTCTTTTCCCATTTGAATCTTAGGTGAACAGTG
AAAAAGAAAATGAAGTGAAAAATAGAATTAAAAACATGACTAAATAGGAACAAGTAGGAT
GCATATATAAATTTGAGTGGGG
>TeaL_111527
GTTAAATATATTGTATTAAATTAATGCTGCTGCTGTTGTTGTCGCTGCGACCTTCCGGTT
GGTAGATGCCCGTTAATTAAGAAAGAGGATCAACTACCTTACTAGTTTAGTAGGAGGAAC
CTCCGTATGATTGTTGTGGGTAGTAGACTGGCTCCTTTTGCTTCAAGAATGGGATTGGTA
TTGGGATAGGCAGTGGAAGAAGGATCTTCTTACCGCCCTTGAGGAGCATGGCAGTAAGAG
CAGCCTTCTTCAGCATCTTCTTCTTGCCGGCCTCGACCTGGCCAGGCGTGAAGAGGGCCG
CAAGGACGACCGACAGAACGAGGAAGGTGGCTAACACTCTGAAGTACTTCATTTTGGAAT
TTAGTTTAGTTTTGTTTGGCTTATTTGCTTTAGCTGTTGAGCTGGTTCTTGTTAGGTGAA
TGAGGATGTTAC
>TeaL_111528
CGTTTTCCCATCAAATTTCCAAAAACAATGGTAACAAAAACGAAAAATAAAAACGTAGGC
AAACAAGGGAACAGTTTCATTTCCTTTTATTTGTAAATGTTGCCATTTTTTTGAAAACTG
AAAACACAAGTGATCCGTAGTTGTGTCGGACACGGGCAGGGCACTTTCTTATAAGTATTC
GTTCTTCTTAGATTGAAGTTTACTCGCAATTGATGGGCACATCATTTCCTAGTTGCATAA
TTGAATTACATGGAAGGGAACAACATGGGACCAAGCACAAGAACAACTATTTTCACTAAA
TATTGGGAAAGCCAATATGTGAAATGTGGCTTGCTAACATGGGATAGGCAATCTCAAATT
ATAAGGAATGAATGGCTTTTGGCAAATGGGTCTGCAACAAGTGTGAGTGTACCACATCAA
ATATATGGTAAACCAAATCTGGTAAGAAAAGATTATCATCCTAGCATTACTGAACAAGGA
ATCAAATTCTTACTAGAAACCACACATGTTATAAAACACTTATTTCCATTTACAAGATAT
CACGACAGCAGGTTGCTTCAGTGGGTTGTTTTACCTGAACATTTTGGGATGTCCCAAACT
GCAATAGAAGTCGGTGTGCATCGAGGATCACAGATTGCTCGGTTATCTTCATGATGTACA
TTCATAGCAAGCATCCATGATCCAATAGTGACGTCC
>TeaL_111529
CCTAGATGATGGAATTAACTACAAAGAAAGAATAAAGTTTTTGTTAGAATGTCACTGAAA
ATAAGAGCAGCAACAAATTTCTTATACAAGGAAAGATATGCAGGAAATTGGATAAAAATA
CATCAAGATGTTTAACAGCCAACTAACTAGCAGTAACTCATCAACGCAATAGTCATAAGC
TCAATATAGGAGCCACATCATAGATCACCATAAAATTTGGTTTTCTAACAAATCATCTTC
ATTCAACTATTGCAGGATGTCCTCTTGTAGTTTGTCATTGGCTTAACTTATCCTTAGCAG
ACAAGAAATGACATCATGATCCTTGATTGAATTGGCAAGTAGATTCATCTAAGAAGCCTA
CAAAGTTGGTGCGTTTTTCAAAATCTATAGTAAAATTGTAAAGTTCTCCATGCATAGTGA
GTGGCGTTGCAGACTCATCTGAACAATTTAAATTGGCTACACAAATCCTCACAACTCTTC
CTCCTACAGGGCCATATATTCTACAAAACAATGGCCTCATGATGATTTCTTCTTATCTCA
ACCATAGTTGTTGTTAAAATCCACCTACTC
>TeaL_111530
TATCAATTTATCTTAACACATGTATACTAATTTTGGAGATATTTTGTCTTTCATTGCATT
TTTTATCATTCTATTATTTTTAGGAAGTTGAGGAATGATGTAGTTTAGATTTTATTCTTA
TTTTTGCAATGACCCTGACCTTCTAGTAAGGATTCAATTTTTGCTTGAATACGCTAGTCA
AAATAAAGATTTGTGCTCTGAAATGCTGGGAACAAAATGGGAATACGAATTTTATTTCTG
CAGAATAAAAATAAAAGGGAAACTCTATTCATACAAAAAAACACTAGAAGAATGATGTGA
CAGTGTTATTCTTCTAAATAAAAAGGCATCCTAATGGGTGTTTGGTTTTTAAGTGAGGTC
AACATCAG
>TeaL_111531
ACATCTATGTCTAAAAAATCAAGAAATATATATAACACAAAATGGATGCATCATTTACAA
GGATTCATAGAACGGAAACAACATAGAAGTAAAAAGCAGAAAGTTAAAAATGAGATGCAC
CCAGAAATCCAGAAATTAGTTTAAGAACAGTAATGTTGACAGAAAAAGCATGAGCATCTA
TAGGTGGTCTTTTATAGTAAAATTCCAACATGACATAACCTTTAATAATATATATTTCTA
TACATTAGTGAATAGGGAAACAACTTTCAATTATGACAGAAATTTGGCATTATGGTAGTT
ACGAACTCACCATTTGAAATTCTCACAGCTAA
>TeaL_111532
GTCAAAAATGAGGTGTCTACAGTCTCCAACCAATATAATTATCATACAAATACATTTGCT
TGCCATTTTAAGAAAATTTCGTCCGTGGGAATCGATATCTATGTATACGCGCGGTTTTTA
GGACTTTCACCCTGGACACACAAGCCATTTTAGTTTAATGGAGTTCATCCCCTTTCTTCT
TCCAAACGTGGTGTATATCCCATTTCTCCTCCCAAATATCATTCATATACAATGTATATA
AATCATAATCATGTTCAATGATAACGACTAAGAGATTAGTTTTAATTCGCCTAATCCTCA
TGTAATTTCTACAACAAACATGGCTATCATCCACCAATAGCCCAAAACAGATA
>TeaL_111533
ATCCCAACATCCATGTAAAACAAACCTGAGTGGTAATCTACAAACAAAAACCCAACCAAT
AATATCTACTCCCCCGTTTTGTCCAGGAGACAAGCAACAAAATCAAGAAACAAATCAAAA
CTTTGCAAGAAATACTGTCCAAGAAGTGCGAAAGATACATCACTGATTCGGCGGTGGCGG
AGACTATTGCATCTGAAGCAGGGATAAAAGCTGAGCAAGATGTTGGGAAGACTGAGCAAC
AGACTCCTCAATGCGGCCAAAAGATGCCTCTAAGGCAGTGAGCAGGGCATCGGTGGAGGT
TTCGAGATCGGTGAGCCGAACATCAAATATGCCAATCCATCTCTCCAAATGGTCAAAGTG
GGAAACCATGGCATGCTCAAACTATCGCAGATGGCCCCTGATAGATTGAGCCAGAGGAGG
TTGCTCCCCCTTACTTCCAG
>TeaL_111534
CCCCTCTCTCTTTCTCCAAGAATTGCTTGATTGATGTAATGAAGGTAGAAATAGTCATCT
CAAATATTCCAGTCTTTGCAACTCATTCATCCAGTTGAAACCCCATATATTAACACAAAA
TGGGTGGTGAGTGGTAAGGAACTAGATGAAGGAAGGAATAGATGGGGTGAGGAACTAGAT
GAAAGAAGGAATAGATGGGGTGGGGTAGAGAGCATAATGGATAGGTGTGCTCTCACCTCC
AGATGCATATCACTTAATCCAAAATTGAAATTGTGACGTCAAAGGAATTAGATTGTTAGT
TAGATTGACTCTCACCACATAAATTGGCTTCTTAGTTGGCATCATGAAGGTTAATATTTA
ACTTTAATGTTCATCAATGGAAAATTACATGCCTAATTTTTTATGCCAAGTATGATGACT
TGTTTTTATGTTTTGTATTCCTTGTTTATTCCATTTGATAGATTCAAAACGGGGCCACCT
TTG
>TeaL_111535
CGAAAATTTCACTTGTTCAAAATATAATTTGACTTTTAATTAAATTTTTTTTTTTTTAAA
TGACGGTTGGCTTGGCTGAGGCAATATTGGTATTCAGACAAGGATTTGTAATTTCAGACC
ATTGACAAGTGGGTTGAACCTAATTGGTCATTTTTAAGAAACTGAATATAACTAACTATT
TGAAAGTACTAAACTGCCTTTGCACTATTCAAATCCTTTATTTAAATCCTCGGACTGTTT
AGACAACTCTTTGCCTTCTCTTAACACAGTTCTAATGGCTGGTGATAAGAAAGACAATGA
AGACAAAGTAATATATATAGTTTCAAAAGTTTTAAAGTTCATTTTCGATATCGAAATTCT
TGTTCAAAAGTCTGTGGTAGTTTTTTTGTAACAGGTTGCTGTAGTGGAATTTAATGTTTC
AATGCATTGCAATGCATGTGAAAGAACTGTTGCCAAAACCATCTCTAAAATCAAAGGTTC
TCTCTCTCTCTCTCTCTCTCTCTCTCTCTCTCTCTACCAAA
>TeaL_111536
TCACTTTTTTGGTTGCTGACAAAATGAGATGGACAATAAACAAATAAGAACTAAAACAAT
TAACATCCTACTTCAGAGGAAAGAAAATGTAAGAAAAGGTAAAGAAATCAATATTGAAAA
GCAAAGAAGCTCTGTTTGGTTTCAAAGAAACGTAGGAAAAGAAAAGTATGAACAAAGAAT
TCCCATTATCTAAGACCTAGGAAAACTAGAACCTCCAGCTAGCTGAGCTGAATAAAAACA
ATTTGGATAAGCGGAGTGAAGACATAAATTCCCATTATCTAAGATCAAATTTCAATTTAT
TTTGTTTTTAATTTTTTTT
>TeaL_111537
AACTTCCATAAATGGCAACACCTGCCATGTAATTGAAAAAAATTTAATAGCTTGAAAATC
AAGATGTCATACAGCACCAGTGATGATCTTAATCAAAAAGTTAGGATGCAGGCTATAGTA
TAGAAATAAACCTAAATATATATTTTGTGGGTGGGAACTGAGAACATAGTCACCAGGAAA
CTTCATTTGACAACAGACAACACGGTTCTCATACAGGTATGATGCTTCTTAAAATTTTGG
GAAAATGTTCTGGTCCACCGGATACTTCATTTTCTTTTTGGAAAATGTTGAAGGAAACTC
CAAATAAACTAAATGGAAATTGGAAAGAAAATCTACATAAACCACTTGGAAACATAAA
>TeaL_111538
AAGGGAGAGATTGTTAGGTCCCTTGTGTTATCAATTCCACGAACAGACACTTTTCATTTG
TAAATTTTGCCCTCTATTTGTTCTTGGACCACTCGAGCGATGAACTGGTCGCTCGAGTGA
ATAATCTTTACAGCTCACATTCTTCGCTCGAGTACACTTTCGACGGCTCGATCGAAGTCA
CATATACGCGCCACTTACTAGACACAACGCTCAAGTGACCATTCCTTCGCTCGAATGGTC
TGTGTGACCCAGACTGCTATAAAAGGTCTCTTTTGTTGTCTTTTAGGGTTTCCTCTCCCA
CATCTAAGTTTGCAACGTCTATAGCGATTCTGGTTTGGACACGAACCATTTGATGTTTTG
GATTCGAGTTTCATTGCCTTCTATAATCATTTATGTCTTATTTCCCTTATACCTCTTTGA
GTTTGGCTTT
>TeaL_111539
TGATTATAGTTTCAGCTCTTGAGAGGTCTTTCCATACATATAGCATTGAAGAATTTGAGT
AGCGAGTGAGAGTCGATGATGCTGGACCTGAATCTCACTGCTGTTGCGACAGATTCCATC
TCCGATGGTCTCGAAGCTGTTACAGAGAAGTTTCTAGAACTCTCCGGAGTCCATATGGAT
GATTCAGGAACTTCCAATTCCTCCATCATCAATCTCGACACCTCGAGCACAACCTCGGCG
ACGAAGAGTACTAGCAAGCTTATTTCTCTCTATATATTGATGAAATTATAAATGTTGTGT
TGATAGAATTAATGTATATATATATGGATTTGATTTAAAAAAAATTGTTGTTGTGAACTC
TCTTTCATATCTCTCTCAAATTTGTTCCAAAATCACAGATCGGTGTTG
>TeaL_111540
TCAATGTGGGGAATACGATCATCACCAAAGCCAATTTATCACATGGCATGCGTTTCTCTG
TACTATCATGTTTAGAAGCATAATAGCATCCATTGCCTTGTTACCAACTGTCTTAATACA
TAGGTATATAGTTCTATCTGTCTCCATTAATTCTAGAATAATTTAACCCCAAGGGATTGG
CCTAGTGGGTGCAACTTGGGACTTAGGAGTGTGCTCCCTCTAGGTCTCAGGTATACTCCC
ATTAGGAGCAATCCACTTCTTGAGCCCACACCTGCGGGCTCTACTTGAGATTTGCCCGAA
CCACATAGAGGGGGCACTTTGC
>TeaL_111541
CGCATTGGTCATAGGTATTTGGAAGGATATATAAAGCAATAATTTTGGAAATAACACTGG
ATGCCCTGTTTGTCATTTTAATCTTTAGACTAGTGTGCTCTCTAATTTAATGTAAAAGGA
ATTCCTGCTACAAAATGCAGGAAATTTGGAGACGTGGTTTTGCTTGAATGACCATTTTGA
AATTGTAATCTGAAACATAGCTGTAGTTAGTTTTGTAATGTTGATTATTTATTATCAGAA
AAGCTAGAGCCTGCACCGATTGACCACAAAAATTTCAACTCTCTTTCTCCGGCCCTACAA
AAAATGGAAAAATTCAGGATTTTGGTTTTATCAAGATATGAGATCATTTTTGGCTGTTTC
AGATGGTGGAAAAAAGATTGTTGTCTAGTTGCACAGAAATCATTTTTTTTT
>TeaL_111542
GAACACTTCTGGGTTTACGTTGTGATGTCTATGTGGTGTCATTCTTCTTCTTGTTATTCT
GTTTGTGGCTGCATTTATGCTACCATTATATTGACTCCAGTAGTATTGAAGCCCAAACAA
CCTATAGACTGGTGGCAAGTTCTCTTCAACTAGACAGGAAGGTGATATCAGCCCTATTAG
TTGTGTCTTATGATTCAGGTCATTGGAAAGGTTGCATCATAGCAGCTGCAAGTGCAGCCT
AAAGGTATGATATCTCGGGAGGTGTATCATATATACAACAGGTGTGAATGTAAGGTCAAC
GTCCCCTCTCTAAGCCTAATCAAGGTGCAGCTATCACTGCATAGAGATAGCTACATGACC
TCGACGATCCCGAGGTCTTAGCCTCCAAT
>TeaL_111543
GCCAGTCTCTGTTGTATTCTCTTCCTGCATGGTCATCAAGTCACGTTTGATCAGTCAAAA
ATTATTAAAAGATACGCTCTTTGTCTTGGGTCAAACCCTAGTCCCATAATCTACTTAGTA
CTTAGTAATATAGTATCGGAAGTGTATCACAAAATGTTTTTAAAAGCAACACTTAATGGC
ATGATAACACCACATCTCAAAAGTAATCCACTCGTTCAAGGAAGTTGGCTGGTTTTCCTT
GTTATAATCGTAGGTTTAATGATTAATTAATTCAGTCATGACTGAATCAATTCTTTATTA
TATTGTCACTTACTAGAAACTCAAACAAGATATGATAATGACTGTTCACAAGTATGTCTC
CAAAAGAAAAAAGAACAAAGAATGAAAACAATAACTCAATTAATGCATGCAGTTTGATGG
AGTATCCTGACTGAGGAGACTAGTTAAGAAGACCATCAATTAGGCGAATTCACAAGATTT
TTTTCAAAAAGCAAAATTTGAAGAACAAATTGCAAGAATGGATTATGTGGAGGATATGCA
AACACTGACGAAATGAGACAAGTATAGGATCTAGGATTTAAAAAATAATATAATTATTTA
TAACATTCTGAGTAATTCAC
>TeaL_111544
GAATCTTTCAAAATTTTTTATTTCACAATTTTATGGTGAAAAGAGTTGAGAAGTGTTGCC
CTATTGATTGATGATACAAAAGGTACAAAACATGTATCATGAAACTAACAGTAAACTGTT
AGCAGACTTCGGATCAATATGGGGAGATTTTTTGAGATTGTGGTTACGAAGAACTTGCTG
AGAATCTCTCACTTGGAGAATATGAGATGATGGGGTTGGTTGCTGAAGTGTTGGGTGAGT
TTTTGTCAAAGGAATGAAGGAAGAAGATTGGCAAAGTTCTTATTTGGAAGTCACTGGGAC
TAAGAGATGAGTAGCTATTTACTATGAGCAATTGGAAATGGTATAGTTATCAAGATGGAT
CCCTCATTGTGTAAAGGAACTATCTCATTCTTTAGAAGGTGCTTGGTGGGTTGAATGGAT
GGATCAATGTTAACCAAAAAGGCTAGCCCTTAGTGATTTACGTTTTGGAAAGTACGTTCC
AAAATGTGGTACACTTTTGTTCCAAAACGGTG
>TeaL_111545
TAAATAAAGAATTGAAACATTTCAAACTTTAACAAAGAATCAGTACAAATTACAAACCAT
GAAGAATGCTTTGTGACCCAAAATTTCTTGGTGAGATCCTAAAAAACCATGTCCTCCAAT
CAAAGAGTCATATGGTGAAATATAAACAAGCTAGAACTTTCTTTTCTTTACTTTTTTTTT
TCACCATATACATGTTAGGAACATTCCGAACTAAAATAACAGTCATTAACATATATTTAT
TTGAAAAAGAAAAAACATAGCTTAAGACCCAATTTGTAAAGACCTAAGGCAACAACTCGA
GAAAACAATATCCAACAAAGATAAAAGATTAATGATGCACCTATTAAAAGAAAATAGCTA
AAGCAAATAAGCTCATGCCGTGCACAACTATTAACTTAATTTGTCAGTGTTTAAGAAACA
GAGATTTTACAAACGACCAAAAGGTCATACCATGCTATTTAACTACCAAGTGCCAATTAC
CATTTCCCCTCCCTCAAATTTGCTGAATGGCTACTAATTTGTCCCCAATAACAGAGTTTG
CAGAACAAGCAGAAGTAAATGCAAAACACTCAAATCACAAGCTAAAAACTAAACCTCATT
GCAATAATTTTTTTAAATAAATTTTTGGACCATTTATTTCAACAAATTCCAGCATTACTG
GAACTGTGGAGTTTTAATGTATAGTTAGTTATAGCAGTGGATCGCATCAACCTTTGTTTT
TTTCAGAAAATTCATTTCAACCAAATCAAACATTATCAGAACTACAGAGTTTTAAAGTAT
GTTATAGCTGTAGATTGTCAGACACCAAGGATCATAAATTCAGAGAAAAGACATGTCAAT
GAAAAATATGTAAATTTGATGATTCTATACTATGAAGCACGGGTACGGATATGAACACTG
GTACTGGGTGTTTCGAAAAGTGAGCA
>TeaL_111546
TTTTTGTTTTCTGTTTTCATTTTCTGCAATCTTTCAGTAAGCCCCTGTTAACAGAGTTTA
GGTGAAATGGTTAATTTTATTTTTGAAAAAACGGCCCCACTGGTCTTACATTTCCATGGG
AGGATACTATTTTCAAGCTTGTACTTTCAAGTAGTGTTTGGTTACTGAAATGAAACAATC
ATTTTATCAGAATATCTATTCTCATATTTGATTCACAAAAAAATGATAAGAAATGTAGTT
TGTACAAAATTACGTGGCTTATCGTAGATCTTTTATTTGACGACATAAAAGCCCATTAGT
TACTAGTATTTTCCACCTATACCCTATTGTGCTATACTATTCATTGGCGGAATAGTGTTT
TCCACCAAACATCCCATCCAAAACTAGAAAGACATGAACATTGCTGTTCTTAAAATATCA
ATAGCCCTCCTCTCGCCTCATTCCAATTTTAGTTCCCTCGTAACATATATATATTTTGTT
CACTTAAATGAGTATTTATAGAAATCTTAAACTTCAAAATTCATGTGTATTTGTATATTT
TGTTCACTTAAATGAGTATTTATAGAAATCTTAAACTTCAAAATTCATGTGGTGTGTTTG
TGTCTGATAGTACATGCAACCATGGTAGTTAGAATCGTACAATTCACGAATCGATTCATA
CAATTCGATACGATTTTTAAACAAAAACAATTCGAATGGTACTGTTGAATCGGAAATTGA
GTGAA
>TeaL_111547
GTATGAATAATCAAATGCCACTTGGTCACATTGATTTTTTTTGGGTATAATCAATTACTC
TATAGGACCTATGTGGCGGAGGGACATACATTACTAAGCAAATGCCATTTATCCACTTAT
GGTGGTCTATTATCCTAGCTTTCTTTTCTTTGGCTTCACTTGCAAGTTGTTCCCTCAAAG
ACTTGTACTACTAATCTGTAAACAAATAAGTAAAGGATAAAAATGCAGAAAATGAAAACG
ACAGCTCATAGTTGTACTTATATATAGATCGAAATTTGTTTCTACTTAGCTTTGTTTCTG
CATCATATTGATACATTTGGTTACTGTTCTGGAGTAGGGGCCTTTATCGAGTCCACAAGT
TCAGCAAGGTGGAGATGTTCATCC
>TeaL_111548
TTTATGGCATTTCATTGGTTCAATATACATAGTAATAGAAACATTTTCTTAGCTTCCATA
CAAATGAAATACTTATGCTGTATTTAATTATCTGATTGCATAGCCCTTTTTTTTAATAGA
AAAATTTATCTTGCGCTTCATGAGTGCTTGGATGGTAAAGAAGTAGATATTCTGTGCTTT
TTTTATAGCACAAGCTAATTGGTTGGTAGTTAATAAGGTAAAATGTTAAAATGGATTTTG
TGATGCAATTATTACAGGATAAAGGTTAGTAGATGGAAATAGAATTGCATTATATGTTTA
AAACTATGTATCATTGCATGAGATTTGAATGAAAAGCCCCAATAATACCATTACATGTAA
CATCTTTAAGAACTGAGAAAGTGTGGTGTTGAGCCTAGTTAGTTGGAAATCATGGTTAAG
CACTGGGAATTTAAGTCCTTTATGTTCTTGGAAGGATTTGTGTTTAAGAAAACACAGACA
ATGCAATTTGAGAAATGATTATGCTTCTCTGCTTTCCCATTGCCTGTTTACTTTCATTGT
GCCATTCCAGCTCTTCTGTCAAATAT
>TeaL_111549
GTGTACATCAACACCACCGTTTGTTAACTCGCCTCCGATTGGCGAATCCAAGACTGGATT
GAGCCAGAACGAGAACTGGAGATTGTCGATGAAGCCGGCATCGTGTAGAGCAGCAACCAG
GTTGATTCTTGTGCCAGAGCTGCTGCTTGGACTGAGACCGAAGTAGCCATCAACTGGGAG
ATCCTTAAATCGGCCGTCGCTTGCATCTGACATGGCTAGGAAGCTGTGGCGCAGTCTGAC
TGAGTAACCATGCGTGTCTGTCTTGGCTTCGTTGATCTTCAGGTAATCCTCATATTGTTT
TCCAGTGAGCTTACAATTCTGGTACTCTATTTGGACAGGCATATCGACTTTTTTACACGT
TGATGAGACCTTGCATTGGAAACCTGTACCATAGTGAAGATTGTGCTTGAACGGACTCCA
TTCATAGTGGGGTACAAAAGATTCAGACAAGCCAACATCGAGTTGTATGTTGAACACTTT
AGCTGGGGTTCCAAGACTTATGGACGCATAGTAGCTTATGACTGGTTGGCCAAGAGTTCC
AGCATTCATGGTAGTGCCTCGCATCAAGGGCACCTTTATAAGTCG
>TeaL_111550
AGTGAGACAAATGAGTATGTGACAGAGATTATGATGCTGAGATTACATGCACAACAACAC
TACAACATGCAAACAACTCAAGCACTTCATGCTTTAAGGCCTAAAACACTAAACTGGTGA
AGCCCTTACACTATAGGCATGCAATGCAAAGCTCAAAAGGTACAAACACTTCAAAATAGT
CCTAAAACAGCCTAAAAGGAGTCCTAAAATATGTTTGAAGTAAGCCAAAAATAGCTAGAA
TGAGAGACCAAAACATAGCACAAGCTAAGCTATAATGCACAATTGTACGACAAGCACACA
AAGCAAGCCTCAAGTGCTCTAACCAACCCAAAACAGAG
>TeaL_111551
GTGGAGGGCGAGAGAGTAAATGCAGTGTTGTTCATCAGGACGAATATATAACAATAACAG
GTATCCTCTGATGTGAGATTCGAGTACATTGTTGACCAAGCAAAAGATTATAGGCAATAA
TGTTGAAGCCGCTGTCGAAGGCAGTAATCGCAATCAACGCGGCAGCAAAATTTAAACCTA
CAATTACAAGTGACCATATCAAGAACCAACTCGCTAGAATAACCACGCCTGCAACAGAGA
TGTTGACATGATCCTGGAACGCTATTGAGGCTTTCTTGATTTAGATCAGTGAACTCAGTA
TCCTCAGCCATGTTGGCTTTTCCGCTCATCTTCTTTGAAGTTTTTCCAGTTACATTAGTT
ATTAGTGCACATGCGCGGCGTGAAGTGCCCAGATGTCCGATGGTAGATTGCGACTCACAA
TAGTTGGGAGAGTCATGAAGATAAATCAACTCTCTTGGATGAACCCTATCGATAAACTCT
AGCTGACTCATACTTTTATCAGGAAAACCCATCATATGGCTGCTTAACTTCTGAATGAGC
TTGCTGCTATCTAATACCTTGACGACAGACTTTGAGACGTTCTCTCGGATCAAATACAGG
TCGGGCTTTTCAAAAGTTCACGAATTTATCACATACCCTTAGTACTACTCCTCAGATATG
CAGATCTGAGACGAGAAGTGACTGTATCTAAATCCGGAAGCTTATCCCAACAAGTCTGGA
GTTGGCAAGTACCAGATATACCATGGCACCTACACTGCTTTCGTATAGATTCCCGCATTA
GCTGACGCCCCACATGGTTATTGTGCAAATTGATGGCGGATTTGGTCCATCTCAGATAGG
TGATCTCTCTATCTTCAGACTTAGTGTATTTAAGTCGCCTTCTGTCTGAAGAGGCGCCCA
TCTTAGCATCACCGAGGGTCGCGCTTGCTCGATTCAATAATCTTTGGTCGTCGGAATCCA
AAAAAACTTTCACAAACGCGTTGGCAAAAGCAATGTTGGCCATGCACACTTGGCGTTGTA
TTAGAGTCCTACTGAGGCGCAATGGACTTCCAGAGTTGAGCTGTATCAAGTCGGATAGAC
TCAAATCCTGCTCACTCAAATTCAGACTATTGACTAGATTATCCACTAGAATCAACGGGA
TATCATCGAATTGCTGAGACTCTGGTGGAGGTGTTGGATAAGCAGCGGTGGAATCTTGAT
CTGGATTAACTAAGCAGCCACATGAGTGGTGGTTGTTGTTGGTGCATATCTTCACGACTA
GATACATCATGGACGCATTGAGGATTGATCTGATCAGAGCAGCCTCCTTAGTGAGCGCTA
GAGGATTGGATCTATCGAGGAATAGATCTATCGAGGAACAGTTCCATCTTAGGTCTTGTG
TGATTCGTGTGCACTCTCTTCGCGTTAGCTGCATGACATGAGGTATGATAGTTACGAGAA
CATCTTGATATTTTCGGCAGAATTTCATTTGGAAGCCATTCAGAAAGCTAGAC
>TeaL_111552
ATTCAATTTCATAAAAAAATATTCTTATTTTTAAAAAAATATTAAAATATAAAACTTAAA
TATACTGTAATAATAACCGACATTATACACGAAACTTTTTTAACTAGTATATGTATACAT
ATATGATAAGAGTATAGAACAGAACAAGAAGATCACGGCGAAGGCTGCAGCTCAATATGT
GGTTCAATTTAGAGAAGTATTGGCTCAGACTCAATCATCCACATGTGAGAAGCTACAAGC
TAAGTCAAGTGAAGTCATACCATATCTGATATAGTTGTAGCAGATTGTAAATAGTTGGCA
GTTGTAACAGAATTAGTTAGAGTTAGTCTTAACTCATATGGTTAGATTAGATTAGGTTTG
GTTAGGTTGTTGTATATAAAATGTAATCTTGATCCGTGAAATGATAAGCTGAAATTATTA
CTAAATCTTCTTAATGGTATCAGA
>TeaL_111553
CGAAAAATAAAAAAACTTAAAAGTTCAAAATCTGTTTTATGATTGCTCTCCCATGTGTCA
AACAAAGCACATGATGCTGGATTCACTTTAAATTTTTTTATAATTTGAGTTCAAATTATT
ATTAGTATTACTAGTAATTGCGTGTACACGTAATATATTGCATTGTAACCAACTTTGTTT
TATATTTATTTATTTATTGATTGCTAGCTTCAATAATTTAAGTTGGTAGGGTACCATGAA
ATGAAAGTGATTGTACATTTCATTGACAATTCTATTCTTAATAAAATTTCATGTGGAGTA
TGCGTGGTTCACATTTCACCTATGTACTATGTATTTTGTGTTTTTGTGAATCATTATTTT
TTGAAAAAAATAATAAATTATACCGATGTTCATGAGATTTGAAAAAAATAAGTAAATTTT
ATAGTTTTA
>TeaL_111554
CAGCCTTTTCTTTCCTCTCTCTTTCTCTCTAATCGAGACCACCCGTTTTTTTTTTTTCTT
TCCCGAAACCCAGCGGCACACACACACACTCTCTCTCTCTCTCTCTAATCTTGCATCTTC
TTCAACAAACCAGAGGTTGCTGCTGTTTGCACACTGACCTTCATCACAACTCCAAGCACC
GTCGTCGTCTTTGTCACCGAAGACCCATGCCCAAGGTTTTAAAAAGCGGCCGCAACCGTT
ACGTAACGCCGTTACGTAACGGTTTTGGTGATTACCGCCACCCGTTACGGCCGCTTTTGC
AGTGTGATTGAGATTCACAGGTGTGTTGGCCGTAGCGGCCGCCGTAGCGGTCGTAACGGT
GCC
>TeaL_111555
AATCTATTAAAAAAAAAAAACAAAAAAAAAAAAAAAAAAAAAAAGTAGAAAAAAAGATTC
CATTATTTCAGTTGATTATAGTTCTATATTTATCACTGAGTTTGTGTGTAGCAAAAACTA
ATGAACTCTGTAGCGTGGAGAAGACTCATGCTTCTGGCATATGCAATTTTATTTCTTTCT
TGTTCTCGATCCTAATCACTGATTTGATGGATGGTATCTTTCTGATTTTAGTACTGACTT
AGAATATTTTGTGTGCCTGCATATGGTCTTTTTATTTGCTTTTTAGCACAATAATATTTT
ATTGCTCACGTAGTTCATTTAGTTTCCAGTGTTGATTTTATCAGGTTCTTCTAGAGTTAT
TTATGACCTGATTGATGTTGTATAAATGTTAATATTGTTTTTTT
>TeaL_111556
AGTTCATCCAGATTGTTCTGAAATGCATCAACAGAGTAGTCGTAAGTTCATGGCAAAAAT
CTAACTGAATAATAGCAATTTTATATAAAATTTACTGCAAGTGCTGAAGCTACCAGAAAA
GGTATTAATCAGTTTAAATCAAATGCCTATTGTGCATGCAGTAAATATATATTTTCCTTT
CATTTTTGAGAGAGAGAGTCAAGCTACTCTAGTCATCTGTCAAATAAGAAAAATAAAACC
ATTGACTGTAACTAAGCTTTGACTAAATAGAATCAATATCCCATTGCAATATTTCTACCC
AGAAAATGTACACGCAGTATCCCATTAGTGCACTAAAATTTAGATCATAAGATATAGGGA
TATTAAGCGAACACTCGTCAAGTCAAATTTAATAAGGAAGCAACTAGATGACTAAAAGCA
AATCAGTAAAAGTGATAGAAGAAAAAAGGAAGCAGTATTAAACAATCTAGGAGAAACAAA
ACTGTGGCTTATCAATAAAAGCATCCAAGGTATTTGGACCCAAGTTAGGAAGCTTACACA
AGATGGATTAGGATATGCATATATAAATGTTACAGAAATGTGTTTGGTTTGAG
>TeaL_111557
GCATCATTCTGAGATCTTGATGAATTCCAGTAAAAGTTCACGGTTTTACATCATTGAAAA
ATTTAAGCACATTCTTTACATGACATCAAGACCTTCCTTCTGAACCAGCAAAAGGGGACA
TGCTGAACCAGATTTAGAGTTTCATTTTCACAATAAAACTTAAAGTCAGGTAAATAAGTA
AGCCATTTAATGGAGTTTGGTCTGTTTTTAACTAATTAACTGAAATTAAACATATCTTAG
ACAATAGGGACCCACAAAATCTAATCCATAACAAGGACATCATCCTCATGTCCAATGATT
CATCATCCTCCTACAACAATTTGTCAGCTTAAGACATCTTTAGTCAACGCAAAGCAT
>TeaL_111558
TCCGTCTATTGCTCGTCTGCCTGGTAAGCATTACTTTTGATGCATATGAAAATACTGTCG
GTCACAATCATTCTCCTATGACCTAGTGAGTTTGCTTGAGTGGATGTGTTCGGAACTTGC
ATGCATTAGAATTGCAGTTGATCTTGTCTTGTATGGTAATGTAATCCCATCGGATCTGTA
TCTGATAATTTTTTGTGCACTAGAAGATGTGAGCTGCATTTTTGTTTGAAAATAAGATAA
TATTGAAATGAACATTATGTCTTGAGGAAAGCTTATGTTCTGAATTAGGTTACAACGTGT
CAACTTGATGACTGATTTACTCTTCAATTTTCATACCTGGATCTGGTTTGACTAATGTAA
TTGTAGGCACTGAACCATCAGGATTAGTGAGTAGCTGATTTCTTACATTGAACCTCTTCA
ATATTGGATGTTATTGGAAGAATTTGCTTTTCCCTTATCATCCAACATAACTAACCAAAT
TCATATACGGATACAGCGTATACAGATACAGCACAGTGTAGCTAATTTTTTCATGGGCTG
TTTGTTCTTGACAAGGGTTCTGACAGACAATTGCTAAGCTTACTGATTTAGCCTTTTGTG
CCACAATAATATAATTTATGTACTTTGCAACCAACAACCATTCTGATGTGAAAGATGTCA
ATGAATGATGTATTTGTACCCTTTCTTATAGTCTTTTCTAGTTCAGATGCTGTTGTGAAT
ATGAATATGTCATATAGAACCTCTCTTAACTATGTTTTCTGATGTTACTGTTGTTCATTA
GGATGTGGACT
>TeaL_111559
GGATGAGGCTAATCTTGGGGAAAATGAAGCAAATAAACCCGTGAGGCAGAAAATCACCGA
ACCGAAGACGCCTTATCACCCTAGGATTGATGATGATGGTATGTTGATCAATTTCTTTTC
ATAATTGTGTGTATCTGTATTGCATATAGCTCTCTTCCTTGAAAAATGATTTGGGGCTTT
GGCTTGATTATAGCTGTGTACCCAAATTTGTCCTGATTTTTTAAAGTTTATTTTTATTTC
TGAAAAAGTTGTTCAGAGACTGCATGTCAATTGAAATTTTAAGGTCATGAATGTGGTTTT
GTTGCATATGGATTTCTTTCATCAATTGAAAGTAATGTGCTGAAAGTTTTCCCTTACCAT
CATGGAGTCGCTTTGATTTATCCAAAATAAAAAAATAAAATTCATGGAGTTGCTTTGATG
GTTCAGAAATTGAAGGCACTTTACCTGCTGATAATTTGCTATAGGATCTTAAAGCTTTTA
AATTCCCTATGTTGTTACACTAGTATTTATTTGTGGGCTCTTGATCAGATTACAGTGTTG
CATCTATGGGCTGCATAATAAGCAAAATACATGCAAAAGCATGCTTTGGAGGGATCAGTT
```
