## Supplementary Files (1-5) for "Construction and analysis of an interologous protein-protein interaction network of *Camellia sinensis* leaf (TeaLIPIN) from RNA-Seq datasets": S1_Supplementary_File.txt (part 110 of 248)

```
CAGTCAATCCATAGATATGATTCATCTCCATCCATGAAACCTCGACAAGCCCTTGGTTGT
AGCCTCCAAGCCAAAATCCTCTGATGATCCCGAGTGGTCAATGCCTAGTTACTGCTCTCA
GCTTAGGATGCCAAAGTGGTGGTGGCAGTAATCATAGTAGTGGTATGTGTATGGAATGAG
GCATGAGGGGTCATGGCTTTTCGGAGTTAGTTGTATTTGAGTTATAGTATTCTTGACACT
GCCAAGTGCGCATGG
>TeaL_111560
AGCAGGAGGAGATCAACCCAGAAAGTAATTATTTACACTCAGAATAGAATAGAATAGAAT
TGAAAGCCCAAATAAATGTAATATACTTGTATTCAAATGTGATTTATTCTGCCATTTGTT
TCATTTTTTCAAGATTTTATTTAATTATCATGTCAATAGCTCAAGTAAAACAATTAGATC
AAATCTTTGGTTATTGAATTAGCATTTATCAATCTTAGATTACTCATGCAACTTTGTGAA
TTCAAAATATACAGTTGTGTGTTTTACTTGAGCTGATTGGTCTATATGCTTTGGAATCAA
ATACAATAGGAGGAAACAATTCTAGATTATTATTTTTATTTATATACAAGCAAAGATTTA
TTTTTTAATGTTTACCTTGAGTTTGCTTCTATTCTGATATACCTTTATGTGATCATTGCT
TGTTATCTGATTGTGGAGAGG
>TeaL_111561
CCATTTTTTGGAAATTACCGTGTCTCTTGTCTGTGTCTGTATTTGTGTCCGTGTCCGTAC
TTCCTAAATCGTTGCATTATAAAACTCCCGATCAAATCCAATCTCATTTCCCTTAAAATC
CTCTCAGTTGATTGAGTCAGCTTAATTGTTAGTGATTTGATATCTTCGAGTCAAATTCTT
GAATATTTGTTGTTTTCTTTGAACTCGTTACGAGCATGTCTAGGAAAAACTGTCATCAAG
AGAATGCGATCTCTTGAAAGTGAAGCTTTGATTGTGATGGAATGCCTGGTTTGCAATTCA
ATGCAGAGGATAAGAGGCAAACCATTGT
>TeaL_111562
GCTACATCCACTAGAAGCAAACATTAATGGGTTCTTTACCAACCCCATTAAAGTGATTAA
GTCAGATAATTTTCAATAACTAAGCAACAACTTAAAAATGAAAAGTTCACTTAAAAAGGG
TCTGAATTTGAATTAGGAAAGTCTTGACTTATTATTTAATTCTTAACACATGAGATGGGA
TTAAATGGTAGGACCTGCAAAAGGATGCTATGATAGGTACTGAAGAGCTCTAAGAGAACA
GCATAACCTATGTAAGAAGTAGGAATGTATTTTCAGCAGTAAGAAAAACTTTGACTGGGC
AATCTCCAATGACACATTCAGAAGGAAGGGAACAATATTCAGAAGGCATTTTGACACTAC
TAATGAAGTAATTTAAAAAACAACTGAGTAGAGAAGAAACTAGTTGCTTACAGCAAAACA
AGATCACATATGCAGCTCACAAGTGTCAAGAAAACTATATGATGCAGGCTACCAGAAATG
CACATTCGTACCCATATATAACGAAATACTCAGGAGAATGACAAACCTTAAAAGCTTTCA
AAAATCCATCTTCTTCTTCGTCATCCATAGTT
>TeaL_111563
CTTTTCTGAATGAATTACATACAGGTAATTGCTGTATGTTCATATTGAATGGATATATGT
TGCTGAATAGTTGCACATATTGCTGAATATATTGTTGGAATGTGGTAACAACTTGCTGAA
TATTCATGCACATATTGCTGAATATTTGCTGGAATATTCATGCACATATTGTATGTTCCC
CAATTTTATCTAAGAGTTGCACATATTGCTGAATATTTGCTGGAATGTGGTAACCACTTG
CTGAATATTCATGCAATCTGGTAACCTGTAACATAAACATCTCTTCCATGGAAACTTTTA
TTGGTCTCCATCAACTTTAATTTACTTCATTTGCTTTTCTGAATGAATTACATACAGATT
AACAAGAATGTATTGAAGTTCAAAATGAAACCGTTGGAGCATATGGAGCTAATGCGAAGG
GTGTACGAAGGTGCAACTGCAACCAGGAAATTCGCATGGACACCAGGGGCAGCGTTCGAA
CCTGTGGC
>TeaL_111564
GATTCAGGATGATATTTTTGAAAATCCACACATGGCATTTGCAAATTGGAATATTTTGTA
AAAATTTGGAACATTTTGGAAAATTTTGGCACCATTCGGAATTTTTTTTTGGGAAAAGGA
CTTAAAGCCACTTGAAATGAAACGACTAGGGAATTAATAAAGCCCTACCTCATAAGGCAC
AAGGATGGAACAAAATGGCTTGGAAAATTAATAAACTCCTACTTCATAAGGCATGAGGAT
GGAACAGAATGGTTTAGAAATTAATAAACCCCTACCTCATAAGGCACTACGATGGAATGG
AATGGCTCAGGCAATTAATACACCCCTACCTCATAAGACGTGAGGGCAAAACTGAATGGC
TTGGGAATTAATAAACGCCCAACTTGTAAGGAGTGAGGATGGAACTAAATAGCTCAGGAA
ATTAACAAACCCTCACCTCGTAAGCAACAAGAATGGAACG
>TeaL_111565
CAAAAATGAGACCTTAGATTCAGATCTAACCAAACAATATCTCTCTCTCTCTCTCTCTCT
CTCTCTCTCTAGAGTCTTCATTATTGGAGGTTCAATCGATCATCGTTACCAACAAACAAC
GATTCAATCACCATTTCATCGGAGATCTAACAGCTCCACCGGCAATGAAAACCGCAGTGG
ATATCTCTACTCTCTAGATCATTACTTTCTCTCTCTCTCTCTCTCTAGATATGCTGTCGA
TCTAGAACCACCGTCGCAAGATCCATCGCTTCACTGCCACTGCAGATCCAAAGCCGAAAG
GTCCTTGAAGCAACAATGCCGTAAAGACGACGACGCATGTTGTCTAAAAATAACACCAAC
TTTGTTCACTCTTGGACTCTTGTTCTCTTGTTCTTCAGATTTCATCATCTCCGATCTTGT
TTGGTTCACCAGAAAGCCTCTGCGACCCGTTAGATTGGCTTACCGGAATGGCTTCAACGG
TTGGATCAGCCGCCGAGAGCCTCTCCAAGCTCCACATCAATGGCGATTGGGCCTCCTCTT
CTCCCAATCTCCTCAACACTCTCCGAAGACAAATTGCATTTTCTGTATATTAGGATACTT
TCTCAGAAGACAAATGATATTTATGTTTTTATTTTTTTATTTTAAGATTTGAACTCAGAT
CGGCATTCAAGGCTTAGATTTGAAAAGTCTTGTTCATGATAATGATGGTGTTGAAGACTT
TTCAGAATTTTGAACAGATAGATATGCATGTATGAATGAATGTATATATGCAATTTTCAT
ATATAAGAAATAG
>TeaL_111566
AATTCTTCTGGACCTGTCTCTGACTGCAAACATGAAATTAACCAAACCAAACAGCGCCTA
AGTAAAGACAAACACAATACAGAGCACAATATGTTGTGTGCAAATTCTATATTGCAAGGT
GTAAATCGCATTCATAAACATATAGAGAAGAAGATTAGCATACTACATTATTTAAATCAA
CTTTATTTTCATGTATCTGTTAGAAGAATGACTGTATGCAATTGTCAATCACAAAACTCT
GACAGCGAAAGACAGATTCCAAGTGTCTTGCTATATATCCGTTTTCAAGAAATATTGATT
ACCTACTTGTAAATGCCTG
>TeaL_111567
CATCAATATAAATAGACACAATGTCTAGTAGTAATAAGCACCATAGATATGGATTGCAAG
TGCAACCCGTGAAGTTTGAAAATATACTAAGAGAACCCACATTTGATCAATAAGAAAGTA
TAAATACCCCCAAAATTCTATGAAGTATACATGAAGATATGGAGGAAAGCCAAAAGGAAA
AGGTGAGGTATGAATACATGTTAAAATGAAGCAATGGTGCTAGGTAACATAGACAAGGAC
TACAAAATTCTAATATGACATAAATTCTCAATAGCACATGGCAGAAATTATAAGTACCAA
AATTCTGTCCATAGTTGAGCTTAGGTCTCCCGAAGTACCAAAAAGAAAAAGTCAGTCCAA
AGTTGATATAGATGGTCAACCAAAGACAAACGGCTACATACAATAAAAGTCAATGAATCT
AGTTGTACAAGAAATTGATATTATTCAAGTTAGAGGCACCAAAATGAAGATAATTCTAAC
AAGAGCACAATTTCAGATAATGGAAAAATGCATAATTCACAAAGGATTTTAAAGAGGATG
TGAATAAAGATACTGGAGAGCTGGATACAAACCATTCACGTTGTTAACTGAAGTAGCAGG
GACTAAACTCTTTGATACCAATTAAAAACAAGCCCTTTCATATTTCCAGCACTTCTATAA
AGACTTTGGGTTTAGTTGTGCTGTGAAATACAATAGGGACTGTTGGGAAAAGATAAAGAA
TAGTCTTAGGAATAGATTTAAATTTTTTAAGTGTCTTTTGATCCTAAAGCAAAAAAGAAA
AGTTATCTATTGTAGGGTTGCATCAAG
>TeaL_111568
ACATCCTTAAGCACTTCTGCACAAGAATGATTAGTAGAAAATTAATCCAACACGACAAAA
AAGGTAGCTTCCGCATATGTTATAGCCACCTATGTAACTATGTTCCTTCTTCTAACTTTA
TTAGATTCCCCTCTCCATCTTGATGCTACTTTATCATAAAAAGTGTAGATTCTAAAGCAA
CCACTCTAATTCAAAAGGAGTAGCAAAGTGTTTCACCAACCAACTCAATAGTTAAATCTT
GTTCATTGTTCTTGTTTAAGTCCACAGCGAAGCTATCGGCTCTGTTTGGTTCAATTCCTA
AACTTGTTTTCTGATTTTTTTTTTTTTTTTT
>TeaL_111569
AAGTACATGGTTATCCAAGGCGAGGCTGGAGCTGTGATCCGAGGAAAGAAGGTATTTCAT
TTCATTTCTTTCTTGATCAGCTCCCTTCATGATTTCATGATACTTACTTTTTTTTTGTTA
TCCCCTATTTTTTTCTTTTTTTCTTTTTTCTTTTGTGTTTGGGGACAGGTGATCGTCATG
ATTTCATAAGAATCACACTTTCGTTTTTCTTAATTTGAAAGTTATCAATTTGTCTTTAGC
ATGTTTTAGCTTTACAATAATTTTGATCTAATTTTTGCATTGCATTCTACCATTAGTCCT
CTATTCCTCATTAATTTCTTGATGTAGATAACATTTTCTCTCCGCAGTTTGGGCTTTGTA
TATTT
>TeaL_111570
AGTGTAACACTGCTTATTGTCTGAGTGATACTTGAATCGTAAAGTATAAATGACATTATG
TTATGGATGAGGCTACAATAATTTTATCATAATATGGTGTAGAATTTTTACATCAATTTT
CAAATAGTATGCATGTATGTCAATCTTTACCCTTGGTGTAGAGTGGAGAAGTATTAATGT
AGCTAATTCTTTGTTATTGGGATTAAGGTTTGTTGAGTTGAGTAAAGCTGTAGTTTCTAT
TTAGTTATCAAAAAATATAAATTATTTTCATATATTCTATGATTTATCCTTTAGATGACT
AAAACTATCAAAATCAAAATTTTTTAGTGTTATTACTACCATTGTACAAGGTTAAAGTAA
AATTATATGGGATATTTTATGTTGAAATCACTGTACTATTTTACAGATGGGC
>TeaL_111571
TTTTTTTATTTTATTTTTTTAGCATTTCAAATCTTCAAGAACTTAAATTATTTTCTTTAC
CTGGTGAAGGGAAAATGAAAAGCTTGACTATCCACTCAAGGCACCAAGACACAAATCATG
CTACAAGGAGTGGTGATTAAAAGCTTTCACATATTTCAATAATGAAACTGAAATTGGTAC
AGCTAGCAAAGAGTTCAAAAAATTTCAGAACATCATTTTGAATCAAAGAAAGAACCTAAA
TCATAAGAAAAGAATAAACGACATTGTCATCAAAATCATAAAACATGTGACAACTGTTAA
GGGTATTTATGTCATTGTAACACTTGTTATATATATATAGTTGGAGGAACTAACCAAGTG
ACTAAGCTCCCTTTCTTGTCTAAACTCTCTCTTTTCAACATTAACATGGTATCAAAACAG
GCAATAGATCATGTGTT
>TeaL_111572
TGTTACTTTTAGCATATTATGGAATTGTATGGATTGTCCAGTCAGGATGTTGGGCACCAC
TCACTTGTACAATCCTATATAAATTAGTGGCACAAAGCCCTTCACATTCTCCTGTTCTTA
AGGAACTGTCGCTGTATATGAAGGTTCCATGGGTTGTTTTCCTAAGCTTAGTAAGTAGCT
CTTGAGACTTTGTTTTCTTCTCACTGTAACAAGATGAGACATGTATGTTATAATGGTAAA
GTTTTCTTTTCTTTATATTTATGTTTGATTTGTACTTTTTCTAATTAAGATAATATGCAG
CTGTGTTCTATGTTATGGCCGTTACCCCTTTTCAATATTTTTCATTTTTCCTTAGAAATG
ACAATCTAGAGAAATTAGCAGTTGTTTCAGTGTAAGCAGGCCACTGTATTGTGGTAGCAT
TGGTGATAATGATATGCTAAGAAGTAAAAAGTTATGAGAAGGTAGCGTGTTTGTGTTGGA
CATATGTCTACTACCAATACTTGTCAAACACTTTCTGACATGCGTCAAACCTATGACCAA
ATGTGTTTTTTTTTTTTTTTAAAAAAAAAAAAAAATAAGAATTTTTTAAATA
>TeaL_111573
GCAGATGTTAGTAACTTTCCTTCAAATCTCAACTTAGGCCTAATTACAACAATGATTCTA
AAAACAAGTCACATACAGAAAAAGCATGACTTAAAAATTGGATCAAGCAAGATCGAATTA
ACTCCACAATCCAATAAGATCTAGCTATTAGGATGGCATAATAACTTTACTATAAGATTT
TCTTTTCAATTTTGTTAGTATTCATTGATCACATAATATGTCAGAAGTCAACAACATACT
TCTATTCTATAGATCACATTGTGTTCAACTTCTCCATCTTTTCAATAATTGGACTCAAGT
AACGAAAATATTCAATCTTTGTTGTCTTTTAGTTTCAATCCTCACTT
>TeaL_111574
ATTGAAAACTCAAAAATTATTTTTGAAAATTCAAATCCAAGTGAGATAAAGACAAATTGT
CACGGGCTTTGTAAATTATGATGGTGAATGTGTATATTATGATGGAGAATGTGTTTGTAA
ATATATAATTTATCTCTAAATATACATACATTGACGTATGTTAGTTTTAAAATTTTAATT
AGTTATTATCTAGGTGTTCTTGATGTCTGTAGATCACTTTTTTTATAGAAACTATTAACG
TGACTTCATCTTTCCATGGTAAAATAAACCATTAGCCTTCCCTATTGCTATTAACGGTGT
AACTTTAACGGGTTCAACTCAAGCGATCCGAATTTAGCTTGAATTTTTTTAGGTTTGGAT
AAGATATTTTCAAATTC
>TeaL_111575
GTTTGAAGTAGCTCATAGGTCTAACTCAGTGTTACCAAAACATGCTCATACCCTAGCTAT
TTATGTTTTGAAATGTGGTGTATTTTTATTCCAAAATAATGAATTTTGCAATCCAAAACT
ATTCAATCTAACGTTTTCCCTAATATGTTTCTTTAAAAGGTTTTTAGGAGGAAAAAATCA
AATTTAATGAATTACTAAAATTGAAGGAAAACATACCTCCTGGAACAGATAGTATGATGA
GTTTGCCCAACCTGAGCATTTGAATTGGGAGAATTGCAGGCTGCATTTAGATCCATAGAA
GCAAATTAGAAAAGAGAAAAATCCTAACTGCATTGAAAATTTTTATAGAATGGGATATAG
ATGTGAGACTATCGCCTCCTATGAG
>TeaL_111576
CAACCTGATAACTTTGGGTTTATTTATTTATTTTTTCAAAACAATTTTGTTGGTGGTCTA
TTTTTTGGCTTGGGTTGGTGGGGGATGGGGGTATGCATTTGTTTTGTTTATGGCTTTGAA
AGTTCTTTAATGGATTAAGGATTTTAACAAAGATTGAACCCATGATTTCTAGAATATGGA
TCATAATTAACTGTCTGAAGTTAAGAATATGGTAAGACAGTTCTTACTACAGAAAAAGGC
AAAACGTCCTTTTCCTATTAAAACATGGTACATGAATATCGTCTTCAAGGTGTAATCTTT
TTATTTTCTTTTCTGTTCTAGCTCATTCAAGAAAGATTGTTAAACTAAACAAGGGCGGGC
AAAACGCTACCCCATTACCAATTCAAATTAGTTGTACAAGTTATATGGATTTTTCCTCCC
CCAAAATTTATATCCCATCAGATTTTGATTTGTAAATCGTATTTTGTCCTGCAAAAATGG
GTAAATTTATACCATCACCAAGCATGTTTTCTTGTATGATTTCCAATACATCTTGATACT
AAGATCTCCATATAGGCTACTCGTAGCTTTTGTTATGCAAAATATTCAACCCAAGTTAAA
AGTAGATTTTGCATCATAGGTTGTCATCAAGCAGCCAATTG
>TeaL_111577
TTTTTTAGAAACATGGAAGCACAATTGTATTTATTTTGAAAACTTTGAATAGTAAAATGA
GTTCAAAACATTTGTCGATAATCAAAATCAATAAGAATTTAAATTTGAATAACTTGGGGC
TAACACCACTTTTTAAAATAAAATAAAAAACAACTCCCCTACACAAACTCCCACTTATTA
CGTTGAAACCTTCATGCTACCCTCAAAAATTCCAGCCGCAAATGTACCAAACTACTGCAG
ATATTAATATTATAATTTATATCTTAATCTTGTAGTATTTTGGTTTAGCTGCTCTAATGA
TCTCAAAACTAGTTGGGCTGCTCTGATGTATTATCCCCCTCTCAATAACCTATGCTTTTG
TTTTTACCA
>TeaL_111578
AAATTGAACATAAAGAACATATGATTGTGTTAATCAAAAAAGATAATTCAGATAAATCCA
TAATATGTACACTAGGAAAATTATAATTACATCTACAGACATCAAATATCATCAAATCTA
ATAATCCCAAAAGAAAGTTGCAGTTTGTCAATTTCTCACACTCTTACATTCACCACATTC
TTCTTGCACCAAATCAACTCATTTTTTAGCTCACTCACACTCATGAGAAACACTATTATA
TCACGAGTACGCGAAAGATCAAGATACAATGAATGTAAAACAACTTAGGTACATGAACAA
GTAATTAAGTGCACTTCATCGGGATTTCAACCAATCTCATTGGAATCTAACGCATTAAAA
ATTCTTCCCATCCAAACAATCTACACCTGAATATGTAACCATATATTCAAAAGTACCATC
CAAAATGCCCAAATTCAATCACCATCCAATACATGAATCCAAATGAAATTCAAACCACTT
TTCTACAGAATCCTGATCATGGCTCTTTTAGTCATGGACAATGGAGTGAAGAAGAATAGA
GGCCTCATCGGTTGGTGGTGCTACACCATCTGCAAGGCTTGTAGGCAA
>TeaL_111579
AAGAAGAATTTATGATTAGAACGAGTTCATCAAACTGTGCCCCATAGTTCAAAATTCTGA
GATTTCAAACATTGAAGAAAACATATCATACATTGGCAATCAACAAACCCAGCTCAGGAT
TAGGACAAGTATCAACCCAGTCCTAGACAAGGTCAAGATGTCTCACAAACATAACTGAAA
TGTCATAATGTCAAGGCATTTTTAAGATCTTCAACATATGTTATGGAGTAAAAAAAAATG
TACAGATTAGATTCATTCTGAGTATGACCTACATAACATTAAATTTGAATTTACACCATA
AAACTATTTATCTCTTCCTTTTTCTTTCTCTGAAGTTTTTTTTTTTTCCTAATGCCTTAT
TATTGAGTATGCATTTAACCTAAAAGTATAGAGATTGATTTAAATGACTCAAAAACAAAT
AAAAGTACCTGCAAGGCTTGTAGGCAAGTAAG
>TeaL_111580
AAATATCATCCTCCATCTGTACAAACCATACAAAGAACCTATAGTTGGTTGGCAATAAAA
AAATCGCACCTATAATTGGATAGGAAAACTCTATTCATACAGAAATTTCACACAAAAAAC
ACCACAAGAATGATAAGACAATGTCATTTTTGTAAATAAAACTCATATGGGTGTTCAGTT
TTAAAGTGAATGGTCCACCATGAGCCTAATCATTCTGTTTGTATATCAATATTCAATTGG
ATAAATAAGAGATCTGGGGGAGCTCCCTAAATCGATTAAGACATTGAAACAGTGCCCCAC
ATCCTTGCAATTGCAAGTATAGCATATTCCATCTTTCCAACATGCAGTAATTATTACAAG
GAAAATAAGTAAAGAACATTTCTCATTCTCTTAATCCTACTTAACTTTTTACCTTCTGGG
GCTAAACAAGCATTTCAGAAAAAGATCATAATGTTCTTACTTTCTTAGTGCAGCATTTAT
AAGCACGCCACAGGAACTTACATCGTCA
>TeaL_111581
CTGATGTCGCCAGTATGGAAGCGAAGATGCGATCGACAAACCTAGGCACGCAACCGTCAG
CAGCAGCTCAAGCTCGAGCAGCCGCCGCGCCACGGCAACAAGAGCGCGGCTATGGTCAAC
ACAGCGCCGCCGTGGCCGCTGCTGCCAAGAGGGACGTTGGTCGACGCAATAAGCAACCTT
TCGAGCTAAGTCTTGATAATTCAACACTTTTGGGTCGCCGCAACAAGGTTGGAGGCATGC
AGATGCAATTACCACAAGCACCTGAGAAGCCGTCTAAGCTGAGAGAGGAGCTGGTTGCCA
GATAGACATGAAACTTGCTCTCTTCAGCTATGCTAAGATTAGGTATCGACGATGAAG
>TeaL_111582
AATACTGCCCTTATACGGTGGGAGGTAAATGGACAATCATTCCTTTTTTCCCCCCCACCT
CCTTTATGTTTTGACCTTATAGTCTCATTTCGTTGTTCTCATCTTTTTATGGCAGTAAAT
TGATTTTTCTACTTTTGGCTTTTAACTATGCTTGAGTGCATTTGTTGCAAATGCACCGTA
TCTTTTGATGTTAGCAACTGGTACTGTGTTAGTCTTTTCCTGTTTTTTCACCCTTCCCAT
TCTTTTAATCTGTGGATTAATGCATTTGGTGTTGTTGGGTGGAATGCTCTCGTACGAAGG
TTAATATATCTGTTCAAATATCAAGGAAATAAATGTGCAAGTAACAGTGGTGGAGGGCCT
CTGAAAAAGTAAACGAAGTTGGTTATAGGATT
>TeaL_111583
TTTTTTGTTTTTTTGTTTATTTTTTGTTATTTTTTTGTTTTTAATTTGTTTTTGGTTTTT
TTTTTTTTTTTTGTAATTTTGTTTTTTTTTTTTTTTTTAATCTTTTACACTTTCCATTAT
TTTGAATTTTATGTATCTTTTTTCATTTTTCTTTTTCTTTTTTTTTTTTTTTTGGTGTCT
CAATATATTTATAATCGTGTGATGTAATAAGAATTTAAAAAATATTTATAAAAAGCTTGA
GACAAATGGAATCAACTCTTTAATCTATACCGTTTATTTATGTGATTTTGGGTGATTCAT
TTGTATGAATGGCCCAGATCTTCCCAAGCTCATAAAAGGGTCCCACTTAAACATTAGATT
AAAATTGGGAAAGAAGAAAACACATCACGTGAATGGCAGCAGAAAGCACAGCAACCTCTC
ATTCCCTAGTATTGCTTTTTATTATTATTAT
>TeaL_111584
CAGGAATGCACTATTATTGAAAAGCCGATAGAAGCACACATTATGAACTAGCAAGCTCTC
TATGTCTGTATGGGGGGCATACTCATACAGATGGGCGGGATGATAGAAAGAAAAGACTGG
AGAGATACATTTGGAACGAACAGAGGTAGAGGCGGGGATTCAATCACTGATATACTTCCT
GCCTTCCGGTCGATTACAAGACCTCTCGGATAAAGCGTTCTCCTCTCGCTATCGATGGTC
GAGTGGTTGGGTCGGGAGTAGAAAGATTGAAGACAGACCAGGATGTCCATTTAATGCTAG
ACTTTTCTAAAGTGGAATTCAAGAGTAAATTCTGCTCGTGAGCGTAATGGTA
>TeaL_111585
CTATCATTTTATAACTAATTTAGCCAAAAACCCCCACTTGTCAAGGACATAAATAATTTT
TTTGTGGAGGCATTTTGTCTCCCTAACAATATTAGGGGCTTGGGTCCAATCATACCTTCA
TAGAGTTAATCACAGAGTGATTGGCCTAGTCGACTAGAGTCTGAAGATTTACCCCTTTTC
AAGTTAGAATTTTCTAACCAACAAATGCATATTTTAACGTCACGAGCCGCAGAACATAAA
CTAAACAGTAAAAATTTAGTCTGATACACATATACAAATCCAAAATATCCTACATAACAA
AAAAATGTACCGTCATGTAGTCTAAATCATTTTGTGCCAAATTGTACTAGGGCTTGAGAC
CAATCCCTAACCTGACTAGGTG
>TeaL_111586
CTGCAATGCCATCAAATCCTGAAGTATCTCTTAATCTTTATGTTTTCTATAATTTTTTGT
CTCTTCTACCATAAACCCATTTCATACTACTAGTAGTAATCCTGCTAATTTCTGGCATTT
GCAGAGATTGGCAATGTAGCTTAGCTACACAATTTCAACTAGAAACTAATGCGATCAACA
TATTAGTAATTGTCTTATTTTAAAGGGCTCAAGGGGGTTATTAATTGTCATTACCAAATT
TGCTGGGTAAGAACTAATTATTGTATCTTGAGGAGGTGCCGCACTTATGAGAAATCATGC
AAACTGTTGAGTACTCGTATTTAATATTCTCCCCTACGTCAGATATTCGGAGGATGACCT
TTCTTGGTTGAAGGATCTCTTTTGTTTCATTGCTCTGCCCTCAGACAGTCCACTAGCAAA
GCAATTTTTGGGGGCTATTTCTAGTTTTTGTTGGTTTTGCTATTGTTGTTTGAGTACTGG
GTTTTCTTGATTTCATGTAGTAGTCAAGTGAGTATTTTTGTAATATG
>TeaL_111587
CAAAATGTCACCCTGGAAATTTTTCTGCACAAACCAATTTCATAACTTAACAACCACATG
CGCATCACAATTTCAAACAAAATGGCTTATTCAGCTTCTAAAATTCACTTGGCACTGAAA
ATCTTCACAATTCAGCCGAATTATTAACTCAAAACAATTGGCCACCTCGATTTTAATGTC
GTTATGATATTCAGATAAGTTAATAAGCACTGAAATGTGAAATATATCCCACTTTGCCCA
TTCAAATTCAAGTTGTTACATGCATTTCACATTCACATTCACATTAACATTACATCTTCA
AACTAAACACGAATAAATTTGCCTATACAGCTTCTAAAATTCACTTGCCACTGAAAATTT
TCACAATTTAGCTCAATTATTAACTTCAAACAATTTCCCACTTTGATTTCACCCCATTAT
GATATTCAGATAAGTTGATAAACACCGAAATGTGAAATCTATCCCACTTTGCCCATTCAA
ATTCGATCTATTACATGCATTTCTCGAACCACAACTACTAAATTGCAATCTAAGCTAAAC
TATTGAGGAGTGTTTTGAGAGCTTACAGACTCCAAATTGAGGCGTTTAC
>TeaL_111588
GCATATAAAAATGAATGTCAAGCACCTAAACACTGGTATCACATGAAACAAATAAAAAAT
ATCAACAATAAACATCACAAGTCATTGATGTATAAGAATACAAGTTTAACTTCATGGAAA
AGAAATAATATAAAGCCTATTATTCCTATCACTCCACGTTAACTGCTTTAACCTTCTAAA
AATATCATCCAAAAAATGGTTCACCTAGAAATTAGTGCCCAACAAACAATCCAAGATGCA
AAGAGTCATAAATTAGCTTTTGGATTTCATAGTCTTTGGAGCGGTAAAGAGTTGTATATA
AGCTTTTGGTCTAACAGATTTCAAGATGCAAAGATTGTCAAAGGCATGATTCATTGAAGT
TCGTGGGCTTACCAATATGGTCAATGGTCGGATGAGGGTGTGGGGGGCCAAGTATGGAGG
GGTAAGGAGTCAAAGGTGGTGGTTTTTGAGATGAGAAAGAAACGAAGAGGGAAGGAAAAT
ATCATGAAAGGGAGAGGGTTGTGGTCCTATTTTAGAGGGGTAGTCCATAAAAGGGGCAAT
GGCAGAAAAGAGTAAGGAGGAGGTTCTAGCAATGCGGATCTTATACTAGGATCACAAACA
AATTGAAGAGAGAATGAGAGGTAATAAACATGGATCTTGTTTCAACGATATAGGGTTTGA
AAAGAGATTAAGCTATATTGAGAGATTTCTGAAAGTGTGTTGTCCCTCATCAATTTAGAG
AATTTTGTAGCAATATCCAGTGAAGTGGGTGCAATGCCGAAGACAATGGTGGGCTAGAGT
GGGTATGTGCGAGGAAATTATGTAGGCAATAAAGGATTGAAGCACCATTTTAAGTCAAAT
AAGGAAGAGAGTGGAGATATCAGTGTCACCAGATAATGGGACAAGATACTATAATTTTTT
TAGACGAGGTATGTTATCTATTGGCGACTAAAAAAAAAATTAATCACTAAATGTGTCACT
ATAGGCGACTTAT
>TeaL_111589
CCACCTTCTAGGAAAGACACGCAAAAATAAAGACTATTTTTTTGAACTTCTCATTGTTTA
TGTTTCGTGAACATAAAAATATAAACAAAAACAAAAAAAATAAAAACGAAATTAAACATG
TTCTTATTTTCTTAAAATACTTGGGCGTGTGTGGCATCTAATGTTACTGTCATTGATTAA
GGCACTTAGTTGATTGTTGGAATGCTATAGTTGTTGAACTATGACGGTAAATCTTTATAC
AATCGGCTCTTAGGAACCATGACCAGTAGATTAGTTATACAGTTATATAGCATTGTTTAG
TTTCAATCAATTGAATTGAAACCAAGTACTCTCTCTCTCTCTCTCTCTCTCTTCTATTTT
ATTGAAGAAGATTCAATTTTCTTTTCATTTTAGTGATCTGAGTTCATCTACATCAC
>TeaL_111590
AAGTTCATACCTGATAATACAATGAAATTTGATTACAGTAAGATCCCATAAGTGTGAATC
TATATTTGTTCCATATATAGAGTAGGCCGCCCGATTGTTTAGCTACGTCCACTTCCACAT
ATTCATAGAAAATAGTTTTGGCACATTTGCCACCTTTGTCTCCTGGATCAACACAATATC
AATCTCTAATTCATTCCAAGTGAGCATCTTCATCATTAAACCATGACCAATCTCCCTTAA
CAAAACTCCATCGTTTACGAGATGTTGGCCTTTTTCTCCTTTCCGAGTTGTCTATAGTTG
TAATGATTTCATCATTCTTTCCTTCATAGTTGAGCTCCAAAACTTTGCCCATTTCCCAAA
CTACTTGAACTTCATTAAACATTAACCTGTTTTTGTTTACAATTGAATAAGATGAAATTG
ACAGTGATGTCGTGGTTGCTGTTGCCTGAAAAATAGCAAATTTTCTCACATTTTGTTTGG
CTTTCTTTTTTCTTCCCTTCGCATTGCTTCATTCGTCCAGAATTTCCTCTACCAATTTTT
TTTTCCTT
>TeaL_111591
CCTGCATCAAAATTGATTTCACCTTTGAAAATTGAAGCCTGCTATAAATAAAAACAAAAT
CATACATGGAGCAGACAAATAGTTTGCATTGCAATGAATAGACCTTAGTTCGGTGCGCAT
ATTCTCTATATCAATCCGAAGTTTTTCCGTCTCATGTTGCAGCAAAGAAAAATGGTTATC
CTGCATCATAGATCAAACAAATGAATAAACAAACCAAGGCAAGGTATCTTTATAGGCCTT
TAACTGTTCTAATTGATCATACACCCGCATCATTTAATCCAAAGTTGCAACTTTAAAATT
AATTTCAATCATGTTCGAGCAACAAGGCTAGAACACTAGTCACCAAGGTTCTGAAAAGTG
GTTGC
>TeaL_111592
TGTAAATCTTTTCCCCATTTCCCACCGACATGATATTTCCCCTTAAATTTAAGCTACTGG
AAAAATTCTTATTGCAGCCTCTAGTTACTAGCAGCAGCATCACCAAAAAGCAGAATGCTT
CTTAAATTCAAAGTAATTTGAACATTTGCAAAATGACTGTCAATAGATTCAATACTAGAA
GTTCCTATAATTTTATGACTAATAAACAATTGCAAGTTATGATAAAATCTCTAAGTTTCT
CATTTACATTACTCTCATTTTCTCTTTTGGTACGTTGTTACCTATTACTGAAGCCCAAAC
AAAAAAATTGTACTTGGACACACCAAAAGCTTATATGAGAAGAATTTTACCTCTAATATC
CCCGGATTTTGCA
>TeaL_111593
CCCTAACCTTCTAACTTCTCATTACACCCATCAAACCTTTCAAACCCTAACTACACACCC
ATCCGAACCACCACCTCCAATCACCACAACCACTTCTTTTGCAGTTGCCACTATGAGGCC
GCTAACTTTCGTAAACCCTATTACGGCCCCAACTTCATAATTTTATAATAAACTTACTAG
TTCCTCGTTTATTTGTGAATTAAACTCTAGTTTCCGATTATCGCCGTTTTCACTCGATTA
TTCACTTTTTATTCTAAAGCAAAGTAGTGCAATCCAAATTATCTTTCCTTCCTCCATTTT
AATTAATTCTATACTTGAAATAGGTATTTTAATTTATAAATTTAGTCCATGCCCTCACTC
TTCATTATTATTGCACATAAGCCTCAAATTCATTACTTTATATATAAGTGCACTTCATTA
TAATAATCCTTTT
>TeaL_111594
ATTAGAGCCCTAGAAACCCTAGAAACTGTTCACCTCTCTGCATCGCGAGTCATGGTCGTA
TCCCTTGATCACGATTGACGGCTTGTTTGGTTTGAAGGCCTCTCTTGCTCTCGATCGACT
AGTCTGTCTAGGTCCATTGATTGATCGACTGGTTTGTCCAGGTTGATCGACTGCTGGAAT
CACGTTCACCACTTCTTCTCTCTGCTCCTTGTCTTGCCATTGTGGTTTTCTGGTTCACTA
GTTCATCCCCCCTGGTTTGCGATTCGCAATCTCTTGCGAAGAATTTGCTCTTTCTCTCTC
TGTCTCTCACTTGTCTGAGTCTGGTTCTATCTACTAAACACTGGGTTATTGATATATTGT
CAATTAGCTCTCCAATTTTTATTTATTATACTTTGACCCCTTAGATTATTTATTTTTGTT
GGTTATCACACTTTGCCCCATCAGTTCCCTTCTCTTTTCCTTCTGGTTCATCACAATGTC
GGAAGATAAAATTCAGGCTATTA
>TeaL_111595
ATTATACAATGTACATTAACATGTCCCATATCCATACACGTGTCCGTGTCCGTGCCTGTG
TCTGTGGTTCTTAGTCAATAAGTAATCCATCATGCAGGGGAAGGGAGAAACGGGATGCAA
GAATTTCTTAGAATCCTGTGGATGCATTCATGACAAACTACAGAAAAGTTCGACATTCAG
TGAAATGCACGGCCACTGTAACATAATGTTCTTGTTATTTTAATCTGATCATTAAGAGTA
TGACTTAAAACTTCCAGTTATATTTGTTTTCAGAAATTTGTATGGGTACTATTTTTACAT
GCCATGCTATAGGAGTTATTTCACGATATTCTGAGACATGTTTGGCTGCCTGCAATATCT
GTATGTTTCTGTTTTAGTTAATCATGAGATTTAAAATTTCAATGTAATGCTCTGTGTTCT
CAGGTCGAAACGAATAAAGTATTTC
>TeaL_111596
AATGGTTTTGCCATTTTGATAATGTCAGTCAAACCTGTATTTTGGCATGTTACAATACCA
AAAAAATTATAATTTAGTGATTGTGTTCTAATGGTGCAAATGTATGTTATTATTTTATTT
TTTCCAGATACAGTGCCTAATGAAAATATTATTTGTTGGTTACATCATAAGAAAGATAGG
GAGATGAGTTTTGTTATAATTTATAAGGTGATATGTAGACCATTTGGAGTGTTTCTTTTT
TTGTTTGAGTTCCTATGAAATTTTAGCAATGACAAGTGATACCTCTATTCTCCTATAATA
TAAAACAGAGTTCGTATAAGCTACAGTGATTGTGGCCCTCATTTTACTTACCATTTTTGC
ACCGTTTTTATATTCAGATGAAACTTTGTTTCAGTTAGACTTTTGAATT
>TeaL_111597
TTTATTCTTTCATGATTTGTGATAAGTAAAAGTTTGTTCGATTGAAAATTCTTACTTGAA
TTACAGCTGTTCAATATGCATAACCTGTAGAACTTCAAGTCAGTCAGCCATCTCTTGGGT
ATTACTCAATGATGTCCTCATATGCTTAAATAGATAACACTGATTTTCATATTTTCTACA
TCTAAGTAAGTGTCTCACTGTGGATCCTAAACCAGATGTTGAGATCAGAAACTGTTAGGG
ATATCTTACCTAGAATGTTAGTAGGAGACAAAGTGCTTTTTAGTCACCGGATAATTCTCA
GGTTGGGAAAGGCAATGATGTAAAAATTCATATTGATATCAAAATTGGTATTGCAGGTTA
GTACCTATTTCATATAGGTAAGATCTACAGTGGATATGGGAGGACAGTATTAGTGTTGTA
GCTTGAGAAGTTTTAATGGATAAGTGATTTATCTGTCAGATGGGAGGAATGATCTCATTT
GTTCTTAATATTAAGCTAATGGATACTCATCCATTACAGTTTAAGCCGGTGGATATCATA
GGAGTAGCATAGGGATGTTTGCCAATAAATGTTGCATAAACAAAGGATGTTACCCGCTTG
TTTGGTCAATGTGGCTGCTGGGAAAGTTAAATTTGGTGGTCTCAACCTTTGGTATTAGTT
GCATGAAGTGTTTTGTCACATGTTAAATCCTATGTATATGAAAAGGTCAATACTTAAATA
TTGTCAGAAAATTTCAAG
>TeaL_111598
CTCCCATATAAAATAAAAAAATTGTTGGCTGAAATTCCAAAAAAGAGAATTCAAATAGGT
AATTGCATTTCAAGGCATGGAAAACCTCTCATACCAGAGTTCCAAAATAGGTTCTAACAT
TTAAGCACCTCTTGTATAAGACGAGTAATGTGACACCACGGAATTCTCTAAAATATGTTC
TTTGGGATTTATTTAATCATATTGAACCTAAACATGTTAACAACCTTTTGACCAGTAAAG
CTCTCCTGAAATGCCTTATACAGCCTATATCTCTCAAATTTCATATAAGGTAATTATCAT
AAGTTAGTGTGGGAATTTCAATAAAAGATTGTTAAGAGAATTTCCGTATAATATTTTTGA
TCAACAAATTTCTGCATAATATGAGTCATTGTAGGTTAAGA
>TeaL_111599
ATCACAACTGATGGGAGAACTCTCTACCCATCAAAACACCACCGCCAATCAATCTCCTTT
CCCCACTATTCCTATAGCACATTTTCTAAATTTATGGATGGATAATGTAAAGAACTTATT
TTTTTTACGAGTAAACTGCATTGTTTTAGCACTTACATTGCTGAACGTTGTACTAGTTCC
ACAGTTTTGAATACTTAATATCATCATCTCATGTCTTGTGTTATATATTCCAGTATAGTA
GCTAATTTATCAATCTTCTAAACCTACTTTGCATTGAAAAAGGTGCTTTATTTTTAAAAA
CGTGTATGTACTATTGTTTTTCAGAAAGTGTTTTGCTGGTGTCAAATTGTGTTGTATTCT
GTTTGTTTGTTGCTGTTATGGTATTGAAATTGTAGATGTTTGTATAAATGGTA
>TeaL_111600
CCAACCAAACACAGCGTAAGGGTCAACAATTGGACGGGGGTTGACATGGTGGTGGACGCC
GTTTGCCATTGCTTGGGAAAATTGTCAAGAGAAAGAATGAGGGAGATAATTTATACATTC
ATGCGTATACTTAGATAGAATTGGATTAACCCATATAGTGCCCAAAAATCAAACTCCAAA
TAAGGGCCAAATAATCAATTAACATTATAATGACACCATGTATTTTTGTACAACATTTTC
TGTCCAAATTGTTAATAACCATTTTCAATTGGACTGAGAAAATACAAACGCAAAATTATT
GAGCAAAACTATTATAATTAGAATTAAGTAAATTCACTATTTCTTGGCTGTTGGTTTTTT
TACGTTCAAGCTAAAGATGTACTTCGAAGCTTACATCATATTGTGGTGTTTGATGTTTGA
TAAGCTTGTTTGAAGGCACTTTTTTTTTGATAACTTCAAAGATAATTATTTTTATTATTT
TATTTTCCATTATGGCATACTCTAATGTTAAGAGTTCCATAATTCCAAAAACCCAAATAA
ATAGTTCTCCC
>TeaL_111601
CGGAGATGGACTTAGATTTGCGATTTTTCTTCAACGCAGCTTCAAAAACCTAATCTCATC
TCCATTTCAGACTGAAGGCAACACTACCGTCGTCCATGTTTCGGTGATACTGAACTCAAA
GACTATTAGAGGTGAACTTAGAGACTGTTGGAGATAAACAGATACAAATCTTAGTGTTGA
ACACATCATAAAAGAAAGGAGCGAACGAAGCTTTAACTCTGGTACCCACACAATTGACCT
CCTCATCATTCACATGATAAATCATCTCCACCACCAAACCAAGAAGACGATGGGCCTCCA
CCGTTTGCAGATCTAGATGGAAGCGGAGATGTAGTAGATCTCAGATGCCGTCGCCGAAGA
CTGAGTGCTGATTCGCTTCCTTAACACATTGTCACTGGAAAAGGCAC
>TeaL_111602
TCTTTATTTTATTTTGTTTTTTTTATGTTTCTACTTGCAAGATCGTGGATGACTATACAT
GCACACATGCACACTATATATATAAAGCAAATATAGCACTGTTAGCATAGGTAAAATGGC
CTGCATCGCTAAGTTTCCTACACGGTAAAAGGTTTCCACTCTACTCAACAGAGCCTTAAC
CGATTACCTGGTGTAGGCTTCTCAACTATGCTGCTCCATCAGGAGGAAAAAGAATGTGTC
TTCCATGAATGAGAAAATAAAATTTAAGTATAAATAGGACAAAGATATTTATGCACATCA
CACCTTCTCATTGCCTGCCCTGAGA
>TeaL_111603
TTGTGTTGGTGAAGAATAACCAGCCTGAAAGTAGATCAAAATCACTCAGAAGATGCAATA
ATATCGAACTCACTCTGTTTTGATTGCCAAGAAAACTGAGGAAAACAGAGAGAATTTGAA
ATTGTGTTTAATTTTTGTTTTTGGGTTCTAAAGGGGGGACAAATTATGAAGTCTCAAATC
TTAGAGTTACTCTTTTGCTTTGATGGGTTTCAAGATTTCAATCAATGCTTCCGATTTCTT
GGCAACCAAACAAGAATCAAAGAAGAAAGAGAAAGAATAAACAGTTGGGTCTTACAGTGA
AACCGAACTGGATAGGAC
>TeaL_111604
GTTGCCATGTCCTTGCCATGCGGTGATTTTTTTGAAATTTCCATGTTAGCATGTCCATAT
TATGTCATATTTGTGTCCCATGTTCGTAAACCGTACTTCTTAGGTGGCTACAGAGTGCAA
CAGATTTCTTTATGAATCTAATCTCACTTTCCAGTCAATAAGCATGTTAGCTGGTTAGTG
GCTATAAAGTACGATGGATTTCATTATGTGCTAATTTCAATTTCCTAATTAAACCTACAT
CTATACTGGATATTTAAAAACTAGTTATTCATAGAAATAAAAATGATCATAATAAAGATT
TCCATTTGAGCCACAAGAAGGAAGTATGATATCTGTACTTTTCTCTTATCACATCTTTTG
AAAATCCTTGATTTTTGGCTATGGAAATATAAAATCGAGTAATTCTATTTAAACACCATA
AAAAATCTCAGTACAAACACAACATTTATATCATTCAGATATAAACTTCTGAACAAAAGT
CAAAT
>TeaL_111605
CTAGTGGTTAGGCTTTGAAAGTTAGAGAAGATAAGGGTATATTTGGTATTATTTGAAAAT
TAATGTTGTGAATTGAGAAAAATCAAAATTTTCAAATTGATTGTGGTGTGCACTAAGTAA
ATAGTGTGAATTGAGAGAATTTGAGGTGTGCATATAGATTCCCCGTTTAGAGACTATGAG
AGTTGCATATAGCCTCCACGGCATCTTCACATTTTCATCTTCTCTTATAATATAGCCTCC
ATGGCATCCTCACTTCTTCATCTTCTCATTGACTCTTCAAATGCTTTCTGTCTTGAATTT
TCAGCATCTATGATGGTATGCTTGGGAAGGAGGGGGAGAGGAGGTGATGCAGGACGATTT
GGGCAGCAGCAAATATGGGTTTTCTGGGGCTGATTTTCATTAGGTTTTATAGCCGAAATC
GCAATA
>TeaL_111606
CTAGAAGTTATGTGGACTGATATTGATTACATGGATGGCTACAAGGATTTCACACTCGAT
CCCACTAATTTTCCCCTGGAAGAGATGCGGAAATTCGTCAATGCACTTCACCGGAATGGT
CAGAAATATGTCGTCATTTTGGATCCTGGTGAGTTGTATTGTATGTAACCAACACAGATT
GTTCCTTCTCTGCTGAAATTATTTCTAATGTGGATTTATCTGCTAGTAGAGGTGAGCATC
GTGTCATATTGGTGGTGTTCATGTCATGTCATCTTTAGTTCGTGTCTCTTAAGTCCCTTA
AAATTAAAATTATATTGAATCTGGATTTTTGCACTAGCTTTGCTCTCAAGTTAAATGTGC
TGGGCTAGTTACACTGGCGCCACTCTATAGCTCTTTATTGACAGACTGACAGTAAGAGCA
TCTTCAAAAGGATAGCTAAACATCCATCATAGCTAAAGTAGCCAACCAAACACTCCAAAA
ATGCCTTTAACAAACTAGACAAAACACTTGATGCTACAGTTCCTCGCCTCATCCATTGAG
GTGACG
>TeaL_111607
GCTTCAAGGAACCACCAAAAAAACAGAAATGAGGTGCAAAAAAATTAGTCATCGTGTATA
TGCCACAAAGTAGGAACAACACAATAAAACATACTCTTAAAATTGAAATGGATTGAGGCT
TACATCAAAAAAAATGTCTATAGAGAAAATTAATTGAAATCCTGTAATGATTTAGAAAAT
TTGAACTTTTATTTATTATACTGAAGGCCCAAACTATTTAATTAATTCTAATTTATTTAT
TTTCTTAGTAATCAACCATGTCTTTCCGCTCCAGTTTGAGATTGGAAAGATTGATGACTG
TCTGGGCCAGGTAGTTTTTCTATGTTAAA
>TeaL_111608
CTCGATTTCTTCTTCTTGATTATTTTTCTCTTCTTCTGGTTTTACACTACATAGTCTAAA
TCTGCTGCTTGGGTGAACCATCAAAGTGCTGTCAGATGTGACTAGGTGATTATTATTATT
GTATTTTCGATCTACATAGGTCTCTTCTTATTTTTTGGCACATAGAGCTCTCCTGTTTAT
GAGAGTATTGAAAGTTTCTGTTGCATGGTACAATCCACTAAGGTTTAATCAGGTTCCCCA
GGATTAGTTGTGCCCTTTTTTTTTTAAACCACGCTTGTTGCATGTTATCAAGTTCTCTCA
AGTTCTAAACTTTAAGGAAAGCCGAACTCTTAATGATATCAATTGAATTGAATCTTTTGC
ATTCTTTGGCTTGAACAGGTGCTTTACACACTTAGTGGACTGGAAAACCTTCAGACAGCT
AAGAAATATTATGCATCTGC
>TeaL_111609
CGTCTCTTAAGTTATCTTACTGGATTATGTATAATCTTTTCTAATTATTGTTTTCTTCTT
CACCAAGATGGCAAATTAAATGATTTAATTTTTTGATTGCAATTTATTATCATGTCCTGT
ATGATATTTGATGAATGAATCGGCCAGTAGCTTGAGATTTTTGGTATAACATAAAATGTG
GTTGATGAAAGCTTGTAAGGCCAATTCCTTGTCCAAAATCTCATTTGTAACTAAACATAT
TTGAACTCGACAAAGCCCCTGATCTCAACTTTTTAGGGCCATGCTAGTCTAGTTTTGCTA
TTTGGCATTGTCAATGGACCTTCAACAAAACTGTCTTTTGAGCAAACATCATTTTTTATG
GCACCTCTTGAATAATTATAGTAAGTTTATTTATAACTAGTTCAAATTTTATGGTCTTAA
TTTTGATCTTTGATGTAAGCCTATTGTTATTGGAAATTCACTTATCCCTTCCCACCTGGA
GTGTATTGCTATTGGAAATTCACTTGTCTCGTATGAAACAGACAAGTGAATTGCATTAAT
TTATTGGTCAACACTTACAGTTAGTCATTGACTGTTGCATTAATGGCATTTCTATCTAAT
GTTTGTAAATTTCTTTATGAGGGTTTGGTTTGAAGATGGGAACTACCTGCTCTCTTTTTC
TCTTATTTTATTTTATTATCTTATTATCTTTTATTTGTTGTCATCAAAGGCCTTATCTAT
TCACTAAAAG
>TeaL_111610
CTAAAATGAACCGTGTCAAACTAAATTTTACCATCTCTCCTAAAATTAATTGGTGATACG
AAGATTTCACTTATATCTTTTATGGTATTCGACATCGTGTCCAGCAACAGTCGTAAGAAG
TGGCATTGTGTACCAACAAACAGTTATGTCTCCTTTAATTTTTTAAATGGATAACATCAT
GCCTATTTTCATTTTTCCTTTGTTTTTAGGGGTGATGATGGTACAAAGATTGAAAACAAA
CTAACATACCTAGTTTCATTTAGAATCGACTTTGACTTGCAATTTTCAGAGAGCTTAGAC
ATGTCAAAAAAGAATAGAGGACCATGTTCACCATAGATTCATGTGTTCAATACAAAAAAT
AAGAAAGTGAACATAGATATTGAGTAGGAACGATCTTTCTGGACATGGATTTTT
>TeaL_111611
CTCTCTTCTTATCCAAATGAGTCATATCCATCCTTAGAAACAGCATTATCTTCCATTTCA
GCAAACGGTATGCAATCCAACATGGCTTCTTGTGACAGTAAAAAGTCCTTTCTTGTTACA
AGTATCTACTATGCTCTTGCAATTCTCACCCATAGCCAATATTCCATGATAAACTGTGGA
GCATTGTATAATCCCAATCTCAAAATGTTAGAGTATACGGTCCCCGAGGGTGATGATCAA
TATACCAAAAAGGTAGTACCAATTATGAAACCAGAGTTTTACAATCTCAGCGTGGACACT
CTAGTTAGACTCTTAATGTTTC
>TeaL_111612
CTGATACCCAGAGCATCAAGATCTCTGAGAGTGAATTGGGCCTTTGAAGCCAACTGCAAT
AGAAATGAGGGCTTACACACACACACACACACAGAGGGGAGGGTTTGTCCGAAACAAAGG
CATAGATGCACCCACAGAGTTGAGACACGCACACACAAACACATAAAATTGTTTGCTGGT
AGGTTGGAAGATGGAGAGGTTGAAGGTGGTGCTAAAGCTCCAATGCGAGTTGAACCACAA
ATACGATAGCCTAACCACCAACTAAACTACCAAGGATCTAAGAAGCACAGACACTTATAT
AAAAGAGGCATGTCGTGTCAGACACGAGGCTCCATGGAAACTCTTAAAGGTGTGTCATCC
ACTTCTTCGTGTCTTAATTAAAATTTAAATTCATA
>TeaL_111613
CTGTGAAGTTAGTCACTCCATTTGACCCCCTAAAAGCCAGAAGCTTTAGCACAAACCACA
TGCAAACTAGTCTATAAAAAGGCATGTGGTTTATAAAAAAAGAGTCCATATGGTGGTGAA
ACATATATGGCCAGTGATTTTTTCAGTTCTGCAGGTTGGTGCTGTTAATGTGCGAGTTAG
AAAAGCAACAGCAGTATTAACTTTAGGAACGAATTTTCAATTTGAAAGTGAGGAACAGAT
CAGTCTTTCACAGTTGACAGTTTCCTTGGAAGCTGAAATCCGGCCACTCTAAGCACAAAA
TAATTATGAGAGAGAGGGAGAGACAGAGAGATGGACTGGGAAATGCCATAAACAAATCAG
>TeaL_111614
GAATTTTCATCATCTTCAATTTTGGGTTTTTCATTAAGGATAGAAGTGTCCACTGTGAAC
TTGATGGCATCCGCTGCAGCACGTGATCTTAGATAATACATTCCAGTTTTCAAACCCTTT
TGTATCAAGGAACAAAGAGAAAAAATGAATCAGATATAAATACAGAACATTCCACTAAAA
TCACAATTGTTAATTCAAAATGTTTGCACAAAACAATCATCTGCACCATCCGACTCAGGA
AGCAATTTTATAATACAATCAAATTGTGCAACAATTAATTTCCATACACACCGACAATTA
TATTCATCCAATGTAAAAGGAAAACCTCCACACCGATCACTTATAAGGATATCAATGTTG
GTAACGGTATACATCCATTTTCTTATCTTGTTAATGGCTGTTTTCCACAACCAAACGAGA
GATAATTTTGAAAACCAAATGTATAAAAACATGTCCCAGAACCATCCATTGATATCTTGA
CACATCAACTTAAAAGAGCATAATATAAGTTATACCAACATAAATTTGACCACAAAAGTA
TGGCAAACCTCATCATCAAAATCTCAAAACACCAAATGCTAATTAGAACAAAAATTCTTA
CCTTGGACCACGCATGAAAGTGCAAGGAAGTAAGTTTTCCAAAATTGGGTTGGTCCATAT
GTATATTTA
>TeaL_111615
GAAAACGAGACAGCTTGTTTCGGATTTGAAAACTCTGAGGAAGTTGTTGGATTACCTTGT
CAGGTATCGATGCCAAGTATCAATCTTTTCTTAGATTAGGACATTGTTTGATAGCACACT
AAACCCTAAACAATGTCTCAATAATTAGCTGCATTGCCTTCTCTGTTAACAAAAATTTTA
ATCTTTTTTTAAGGGTTTCTTGTGGGAATGGTTATTGATAATTTGAAACATCTTGCATTG
TGTTGTATTGTATTGTCAATTGAAGATTCTTTATGCATCCATTTTGGGGACTGTTCACTG
TGATATGATTTGATGGATTTAATTTGATAAAATTTTGGAGATTGTTTCAGAAATGAATTT
TGATATTCTATATGGGTAGGTATGATGCAGTGACTTATTTG
>TeaL_111616
GTGCCTTTTTACTTAGGTAAACAATGTTGGTGTAGGTCTATGTTGTTGCAGAGGAACAAG
GAATACTTAACTTGAAATAGCAAACTCCTAGTGGATCTCTTGAATCGTTGCTTCATCCCT
GATCTGATAAGTTGTTTGATTTTGTCTTACATAGTTGAAGCGGCTGTATATGAGGGGGTA
TAGCTGAATTCTCCCTAGATCTTAATTGTTTTACTATAGGTCATCATCATCATCATCTGG
TAGAGGGGCTAGTGCGGCGTCTTCCATATCGGCCTCGAGTTTCTTAACAGTCTCTGGATC
CATGATAACCTCGGGAGGAGCGAGTGCAGGCATAGCAACAAATTCGAGTGATGCGTCACC
AGTCAGCTTGCGGGCCAAGTATAAGAATGGCTTCTCGAAGTTGTAATTGCTTTTAGCACT
TATATCGTAGTATTGAAGATTCTTCTTTCTGTGGAAAACAATAGCTTTAGCTTTAACTTT
TCTATCCTTAACATCGACCTTATTTCCGCACAGAACTATTGGTATGTTATCGCAAACACG
CACTAAATCACGATGCCAGTTTGGTACATTTTTGTATGTGACTCTTGATGTGACATCAAA
CATGATTATAGCTGCTTTACTCTGAATATAGTAACCGTCACGCAAACCACCGAACTTTTC
CTGACCAGCCGTGTCCCATACGCTGAACTCAATTGGTCCATATTTGGTGTAAAATACAAG
GGGGTGAACCTCAACTCCTAGAGTGGCAATATACTTCTTTTCGAATTCTCCAGTTTTGTG
TCGCTTAACAAAAGTGGTTTTGCCAGTACCACCGTCGCCGACAAGCACGACCTTAAAACT
TTTCACTGGTGTAACGGCTGCTGGCTGTTGCATAATTGTCTGGTTGATTATGTTTGATTG
AATGAAGAATAACAATAGAACTAATTTCGATGAATTTGATTATATGAGGAGCAATGTTTT
CTTCAAGAAACAAAGTGTATCCTGGACCACAAACAAG
>TeaL_111617
ATTGACTACCGCATGGTTTGATGACTATGTTTAATTGATTGATAAAGTTCAAAATAAATA
CATGCATATGTGCCTGATATTTTTCTTTGATTTGAAACACATGTGATTTGTTATCGAAGA
TGTGTGTGTGTGCCCAACTAAATTATAAGAGAGTTCCTTAACTAGCCTCAAACCGCATCC
CACTTTCACCCCATCTTTTGGTTGGGTGCCATATCAACTGTTGTCATTTTACAGCCCTGA
GAAGTTGGTCTAGGAATTTATGATGCTCTGATGGAAAAGCTTAGTTACACAAAGTGGACT
GAGTAAGGGCATATGGAAGTTTCAAAGGTTGGAAATGCCTATGGGAGCATGTATATATTT
TGTATATTAAATATATAAATATATTTGAACAATTATTTTTTTTCTTAGTTGTAATATGTT
AAAATATGAATAAATATTAGACATTGATGTCAACTACAAATTGTTTTTGTCAAGTACAAA
TAAATATTATGTAAATAAAAACTTTT
>TeaL_111618
GAGGGAGATGCTGGACCAAAGGGGTATGTAGATGAATTTTACAATATGCATCTTTAAGCT
TCAGTCATTGGTTCTGTGGTATATTTCTGATAAAAATTTTGGGTTGCCCCTATTATATGG
GCAAAGTTATTCAAATTAAGTTCGTATTACTAAATATGTAATCTACTGCTTCCTTAGCAA
GACCAGAGATTTTCCAGTATGCTTTCTTATTTTCAACAGACTTCACAACTTTGTGTTCAC
AATATTTTGATGATCACCTTTCCATCAACAAGCCTTAACATCGGTAACGCAAAAAATAAA
TATTAATTAAATGAATATTAACAAATATATATATATATGCATATGAAAATAAAGTTAGGC
CTTGACTTCTTCTGTTGAAGGCTTCCGTTGAACCAATTGAGAATGCTCCCAACTCCAGTT
TGAAGCCTTGCCAAAATTTTAGTCCTTGGAAGAATTATATTGATTTGATGATTTCTCGAA
CACCATTTACATCCGGTTGTTTGGGTTTTCAACTGTGAAGCATGGGTACTTTAAAAAATA
TGCCGTACCCGTACCGGATACTTACCGGCGTATGGTACCTCGTATGGTA
>TeaL_111619
GGAACATTATATGATGGGGAGACTTAAAAAATTCAGGAAACAGATTACCACAAAAAAAAA
ATCCCCTTATGCAGGAAATCGGAAACCATATTGAAGCATAAGTGTTCTCTAAGGAAGACG
CAACTAATGAAATGCAGGACACAAAACTTAGTCATTTTAATGACCAAAAAAAATTGATAA
CATGGACAGGACAGCAACAAATAACAAAGAAAACTAAATCCTTTTGTATAGAAAAAATAG
AAACCGAATAAAAGAGAAAATGTGTCTCCATTAGAGGCAATTGAATGAAAGAATGTAGAC
TTGCATACTTTTTCATGAAAGACGACTCTTTTTAAAGCAAAAAAAATTGCTATCAAGCCA
AATCAAATGATCAATCATACATTGCATCAGTTTAACACGTACGTTATCTGAGTTAC
>TeaL_111620
AAGCACTACCACTTTGGCATTGTCAAGCTAGATCTGAAGTCTAGGACACCAACTGGTGTC
GAGTTCACTGTCAATGGTGTAAGCAACAACGACACTGGCCGCGTTGCATCATCGTTGGAA
ACCAAGTACAATATTAAGTCGCATGGAATTGTTCTCAAGCAAAAGTGGAACACTGACAAC
ATACTGACAGGCGAGGCAACAATTGAAGACTACTTCGTTCGTGGCCTGAAGACAGGTTTA
TCATCCACTTTTGCACCTCAAAGTGGCAAGAGAACTGGAAAAGTAACATGTGGCTATAAA
TCTCTTTTCTTCAACCTAAACAGTGACATAGACTTTGATTACACAGGTGCCGTTTTTAAT
GGAGCAGGAGTTTTTGGATACCTCGGTTGGTTAGCTGGAATGAAGGTGACATTTGACCCA
ACCAAGAACAAGTTGAGTAAATCAAACTTCGCACTCGGCTACCAGGCACCAGACTTCCAT
GTCACTGGTCATTTAGATGATGGCCAAGAATTCAATTGTTCAATCTACCAAAAGTTGAAC
AGCGAGCTAGAGAC
>TeaL_111621
CACCACCAACAGGGTTAGTCCCTCCATGTGCAACTACACCAGTGTCTACAGTACCCCCCA
TATCCCAATACCACCAAAACCTCCACTCGGCATAGACCTCAACCTGGCTGACATAGCCAG
GCCCCTCTCTACCAAGCTCGGCCTCCTTCCTTACCTTGCTCTCCTCCATCTAGACTGTAA
CCTATGGACTTTGACTTATCCCCCAGAGTTGGCAAACTTGAAACTCTTTGAGCATGACCT
CATTAACAACACATTTGTAGGACCTTTTCCTACTATTGTGCTCTCTCTTCCTACTCTACA
CTATCTCAATCTTCGCTACAAGTTCGAAGGGCCATTGCCTTTTGGGCTTTTCAATTACAG
CAACTATGATGCCATAATTCTGAGTAACAATGCTTCACTTCTGTGATTCCACCCAATATA
GGTGGAAGCTCCACCACCGTGGTGGTACATTGAAGAAGCTCAACCTTGGTCAGACCTTCC
TAATGTGAACTGAGTTTGG
>TeaL_111622
TCTTTGGTTGGTTGAAATATTAGGCACGACGAGGATATCTTCTGTTTGAGTTGTCCATAT
GTTCTTAGGTTGACTTGTTACATCTGTTGTGATCTTTATGGTAGTAGAGGGAAAGAAATT
TATTTTTTTAACCCTTCATATATTGTGACTTTGGTTTCTTTCTACTTTTGCTTTTTATTT
TTGGAGGCTAGATTTGCATGTCAGTTCCACACATTTCTTAGTTCATTCATATGCTCCATT
TTTTGAAGGAATCTGCTTGGATTAAGCAAATCGTATACTTTCAATATACTTGATTGGTGA
AGAAAAGTGTGA
>TeaL_111623
TCACCTGCACGTGTGGCATCGGCAACACCAGGGGCATATCCTCCGGCTGCAAGGAGGAGA
AATAAACAGGATCCTGGAGTGACAAGGGCGAGGGTAGAGGTAGGGGTGCCCAGCATGGAG
AGTCTCAAGTAGAGGAGACTTCCTCATCCTTGGAGCCAATTTTGAGTGGAGATGATGCCA
AGACTAGTGGCACTAAGGACACAGTGAGCAGGTGCTTTGAGTCTGAGAGCGAGGATGATG
ATGCTAGCTCTAGGTCAGGGAGTGGAGAGGATAACACTAGCTCTGGCTCTGAGTCCCACT
CCTTTGATGACAGTGGTGCTGATGATGATAGTGTCCTTGAGTCCCCTCCTCGAAAGAGGA
CGAAGAGGGCCTCTTGA
>TeaL_111624
GCCCAAATAAACTTTCCCAATAACAAAAGCCAACTTTTTTAGCATTTGCCAAGCGCATCA
GCTTTCTAGCAATAACTTCATCCTGAAAAGGCCAAAAAGCATTTGCCAAACCAGCACAAA
GTTTCGTGCCTTGGAGTAAGACAAAAGCGTGAACACACAGACCTTGCAAATTTCCACAAC
TTGACATGGATAAGCATCCCAAAAAAACTTAAATCTCAGCTCAAGCAAAGACCGAAGATA
TGACCTCCAGACACCTTACAAAATACCTCCAGATGCCTTAGAACGCAATAAATACCTAAA
CTACAAACAGGCTTTCATTCATTAGCTACAAAAGGGTTTCCAATCAGTTCTACAATATAT
GCCTTTGACAAGTATACCAGTATATGTACCAAAAAAAGAGACAAATGTACTAGAATAATA
GTATTAGATGAGATCAATTTAAAGTAGCAACACATGGTGGAATGACATACAGAAATAGTA
AATTCTGGATTCATCAAACTTGGCCAAATAGCATTAACTAACCTTTACATAGACAAAGTT
TGC
>TeaL_111625
CTTACCTACTAGAGTGCCATATCTGTGTCTAACACATGTCATCATCGGATATATGTCCAA
ACATGGCCTATATATAGCGCTTGATTGCAATGAATCTTATTTGTTTTTGGGCATAATTGA
TTATGCCCTTATATCCAATGCCTGTTTGTCAGCAGTTTCATTTATTTTCTCTAAAATCTT
CCTTTTCTCTCCGCTTCTCTTCTTGCTTCTTTTCTATCATCCTTCTCGGCTTTTCCTTCT
CTCCTCTCCTATAGGCTATATCCCTTCTCTCAAGTTTTTACTATTGCTACAGCAGCCCAA
GGTATGAGGTGCATATTTTTGTTTTGGGTTTTTCTACTCACTTTTGGTGTTTTGGGGCTA
GACACCTTTTTGGTGAGGTTTTGGAAAAAAAATCCATTTACTTGTACTATCTTATTCTAA
TGGAAGTTGTTATTACTAGGACTATCATAGGTTGGTGATTTCACGACTATGTAATATGCA
CCTTAGGTAGAGCCCAAACCAAACGATTACCATTTGGAAAGCAAGTTGGACAAGCCTTAG
AACCTAAG
>TeaL_111626
CCTTTCCAAATTCCTACCCAAATCAATGAACCAAACACAACCTTAAGAAAATGTAGAAGA
CTTGTATTTAACATATAGGGTACTCAGGGATACAAAAATACATAAATCACACACGAAAAT
TCATGAGAACCATTCTTACAAATCCCTGATATCTGATAAACATAATAGCAACTAAAAAGT
TATGACAGGCACATATGATATTGCATATATACACACATAAACATCCAAAATGCAATGATT
ACAACAAAGAAAATTAAATAAATGGGCATAAAACACAGTACCCAGAACTCAGAGAGGTTT
CAT
>TeaL_111627
CGAAAATCCAAAGAGTCCGTGTAATGTAGGTTTAATTGGAATCTACCTAAGTCTTCACAA
AGAAAAAAGAGCATATTTATACATAAAAAAGTTCTTACTCATTCCTGCGTGCAGTGTGCT
TTGAGGACTGGTGATTCATTTTGTTTACTACTAGGGATTACATTTGCAAGAAACAAAAAG
AAAAGACAGAAGGATTACTAAAAATCCTTGTGAGATTGAAAGGGAGCACCAAGTGTATGG
ATAAGATGAGGGAACCTCGTCTAAGATGGTTTACTTGTGTAGATTATAGGCTAATACACT
GACTGGGAGGATCTGTTTGAGGTGTTTGAAAGTACTTCATGGACGACAGGAAGGTCAAGA
AAGCACAAGTCAAGACA
>TeaL_111628
ACTCAACAATAAGAGACATGACCATCTTATTTAACAAATTGAAGATGAAGTTTGAAGAGA
AAGCAAAAAAAACATCACAAATAAAGTGCTAAAAATTACAATGACACACGTCATGTCAAA
TATCCATGTCAGACATGACACTCTATACTCTATGAACACTTCTAAAAACATGTCTAACAA
TTTACTCACTTCTTAAATTTTCTAAACACGACTTACTTGATGAATCATCTTCATAATAAC
AAAGGGAAATTACTACCCAGTGGAGCAGAATAATTTTTTTTTTGCATACCCCATGTATTT
ATAATTTTTTTTACTCACCACTGAATAGTAATTCCCCCTAATTTCAATATTATGCTTGTG
AGACTTGCACCCTCCATGTGTTTATAATTTTTTTTACTCTCCACTGAATAGTAATTCCTC
CTAATTTCTATATTATGCATTTTTTATAATGCATCTGGTGCACTTTAAAAATATTTTAAA
ATATTTAT
>TeaL_111629
TATTTTCCAAGCAGATCAGACACCTGAAACGGGCAAAGTTTCAGAATAACCTAATTCCAC
CAAATACGACCCACAAAAAAACAAAAAACTTGCAAACAATTTCAAAAGCAAGTAAAAGGT
AATAACGAAAATCTATTGTTGAATAATATTACTTAAAAAGGAAGCATCGGTGGATGCAGG
GTGGCAAGCAGGGCCCATACCCCCCACCCCAAGATTTAGAAATTCCAATATGTACTTATA
GTGCTTCTAACTGAGGATCTTTAAAATAAGTAAGTTGGAGCCCTAAAAGCTTTTGTTGAT
CAATGGTACCCCTGGAAGAGTTAACAATAAATTGGTCCACTCTAATATAGCATTCTTTAT
TGTCTCATTGCATATAGAGACTCCGACTCCCTCATTTTATTTATTTATTTATTTATTTTT
GTTGATAAATCTCCGACTTCCTCATTGCCCCTTGTCTTAATTTTTAAACCCATTTTACAT
CATCATTTACTCCTCAT
>TeaL_111630
CTTGTCTTAATTTTTAAACCCATTTTACATCATCATTTACTCCTCATTTAATATCAAATT
AAATAAAGACATTTTCGGATATCTCCAAAATTCGATTTACTTCTTCATATGTGGGACACA
TCTCATGTTTTCCAAATCTAAAACAGGACTAGTGAAAGTTTATTTGATTTACCTACAATA
TAGGATTACATCTTGATTAGTTAGTGACCTGTGCTACCTATTTGATTTTGTGAAATTAAT
TCTCTGGGCTTATTATCAAGTAAACTAGTTCATAATATTTATTTAATCATAAAAGTTGTT
GTAATCAAAATTAATTTTTCTAACCTGCTAAC
>TeaL_111631
ATTGCTTTTGGAGTTGTTCGATTTTCACCACCGATCCCATCTTAGATAGAAATTCCTTTC
TCTCCCAAAAGAAACATGTTTCTTACACGCTTCTGAAGAAATGAGATCTGTATGCACAAT
TCCTGCAACTAATAAACCTCATCCTCGTCGCCAGTGTCTTCCTCTTCATCTTCATAGGTG
GTGGATGACTTGAAGGCTATCTCCTTTTCTTTCTTGTTGTCATCCTCATTGTGAGCTTAT
AAGTCATAAGAGACACCCAAATCTTTTCAAAGCTTAACCTTGCAAGATCCTTGGCTTCTT
GAATGGCGGTCACCTTCATCTCCCAAGTCTTTGGTAGTGACCTGAGGATTTTCCTTACCA
TTTCAACATTAAAGTCTTTTTTACCAAGTTATTTCAAACCATTTATTGTATCAGTG
>TeaL_111632
AAGATGTTTTCAAGTTAAATTTGGTACAACTACATGTTCCAATGATAAGATTATTTTTGT
TCTATCCATTCAATTTCTTTGTTAAGAAAAATAATCATGTTATCTATAAAGTTTGGATTT
TAATGTCCTATCATTTCCATTCACCTGTGTAGTAATTTAATTACTTACATTCTGAGGGAT
TTCATATTCAGGGAAAGGGTAACATAGAAAATGGATGGAAGGTGCAAAGACACAGTGAAG
AATTTCAAAGTCAATTTGGAATACCTTCAGGTAATGTAATTCTAATAATATAGTTATCAC
AGCTCTTGCTTGCAAAAGAACAACTTTCTGTTTTTTTTTTTT
>TeaL_111633
ATCAAACTTGCCCAATTGCACCCCTACTAAATTCTCAATTGGGAAAGGATTTCCTAGAGA
CAAGGTAGCAGGGATTTTTTGTTATCTGCATATGTACTTTATCCTGTAAGAGTTATTTAA
TAGAGGAATGATATGTATCTCTTGTTTTTTTTATAACTCATCTATATCACTACCTGCTAA
CAATCAACCTGTGCTATGCACAGAAAGAATTTTTATTTTAAATATAGATGTTTTACCTAC
TGCCAATCAACCAGTTTTATTGATACCTTAATTGAAGACAATCAAGATAAAGATTACTAA
TAAAATGTCATATAGGTGGTAATATAAATTGATAGGAAC
>TeaL_111634
AAAAAAAAAAAATTGTTGAGCAGCTCAGCCACAATAACTGTTATTGCACAACTTCAGAAC
ATGAGAACTGTTCAAAACGGAAACCCTAGAACACCCACAGTGAAAACAAAACAACGGCAG
CCCATTTTTACAAAAAGAAAAATGATTCAAAAAATTAAGAACACAAAACCCAGAAAATCA
AATATAAAAACCCAAATCTAACAGGAAACGACAAGAACAGACCATTAATTGAGCACAAAT
CAGAAACCTACGAACAGGACTGAAACAATAGAAAAAATATAAAAGATTGATGTGAATAGA
AAAGCTTACATTTTATCAGCTTCCCAGTTGGT
>TeaL_111635
GTTTTTTGTTCATTTTGTGAAGCATCATCATTCATTGAAGTTGATGTTTGCATATTAATT
AATAAAATCACTTTTCACTGGTTGGAATGTTTGATTTGAAATAATAGTATGATGTGTAGA
AATGGACCACCTTGTGTGTGATGCCAAGTAACAATTACATGAGGCAAGGATGTCTTTTTA
AAATCAAGTCAACTTATTATGGTTTGGTTTACATTCTAAATAAGTCCATTTTGTGTCATG
AAACTGAAAGTTTATACCTTATTAGGGCCTTGGAAAATGGCTTATTTTTTCTTGATGATT
GCATTCTGCTAATTTTGTTCCCTAATGTTTCTTAAAAGGATTGTTTTTATGCCCTTCCAA
TAGCTATAGGGAGCCAAACGGAAGCATCATTTTGATGAACATCTACATACCCATTATTTA
TCCAAATAACAACACCAAACCCCTCCCGAACCTAAAAATAGAATGGAACAGAAATCGCTC
AATTGGAGTTGTATAGAACAGGAACTTTTTGGGCAAAATGAGAAGAATGCAGCTCCTTTT
TGCTTGATGGTGAAAGAAGGATAGGCTTTTTCTGAAGCCAGAGAGGATTCTTTGGTTGCA
TTGAAGAGTGGATTTTATTTTTTTTTGGGGGTAAAAGCAAGGGCAGACCTTTTTTTTAGA
GAGCATTTTATTTTGTGCTTGC
>TeaL_111636
ATATGGGAATAATTTTGGAAAAGAAAAACAAAAAATTATTTTGAAAAATAATTTTGTCCA
AGTTTTTTACTTTACACAGAAAATAAAATTAGGGGAAAATTTTTTTTTGGATGCAGACTG
CGAGATGGTCTGTGCCAATTAATTTTTTTGGTTTTAGTTGTTATGTAGATGGCAGAAAGT
GCAAAAAAAATTTGGTGAAGAAAATCTCAAGAAAACCCAAATGAAGGAAGACGAAAAAGA
GGAAAAATGGTTTGCTGAGCAATGTATTTTCTGTTGCACATGACCAGGTGAAGATAAGTA
GGAAGATCAGTGACTGAACGACGAACGATGGAAAAAAAA
>TeaL_111637
TGATAACATTATTGGAAAGAGTTGTTTATGAAGAGCCTTCAAATCTTTTCACAATGGCTA
TGCCTCCAATAATCTTCTTGTCATTAGCAATTTTAGGCTTGGCAGAAGCAAGTGGAATAC
ACCTCCAATATTCCAAGTTCTGCATTAATATGAATTTTATGAATATGGTTGGATCATCTT
CTTCCTCCTCTTCTTCACATAATCATTCTGTGATCAAGCTCTCAAGCAGAACAGGGATGC
TGATTGTGTATACTCCGCCGTTCCTTGCCGGAGTCGCTTCCTTTATCCTCTTCTCCGGTG
GTGATTCAAGATTTTTGCTAGTAAAGTCTGCTCTAACCTTCCATTTCTTTAAGAGGGTCA
TGGAGGTTCTATTTGTTCACAAATACAGTGGTGGCATGGTTTTGGACAGTGTCATTCTCA
TCTACACCACGTATTTCACCAAAACTTCAACCAAGATATACAACCAACACGTTGTCCAAG
GTTTCCAAGAGCC
>TeaL_111638
GCCACATACAGCTTCTTTTCAACACTAAAGAGTGAAAAGATTAACCAGCTAATCTAAAAA
TCCACAGAAAACTTTCTTCTCATGGATTTTTCACAAAAATGAGACAATTCAATTTTTGAA
GAAAGTCAAGCCAAGCCAAGCCATGCTTTCCACATTCAGAAATTCATTAAATCAAAAATT
AATTAAATACAGAAATATTTGGGAGATAACTAAACCATCAAATTAAGTTGAGGTTATAAA
GGAAAAGGACAACCTGATAATAACATAGGCTCAATCCTGATTTTCTTCCTTTTAATTCAT
TCTGGGCAAAAAATTTGTAGTGATCTTTATGCATATAAATGAATTAGAGCTTGATTATGC
ATCATGGAAACATAAAAATATGCATTAACACATAACCCCAGTAAAATAAAATAAAAACCG
AAACTTTTGGAAACTCAATTCAATTTAGGGATATTCTGAAGAAAAAAAATAGCACAAATG
CATTGCACTGCCACACGCATCGATCTCAAAAAAATAAACCTAAACCAAACCAAGTAGAAT
GACTCAACTACAATTATCACAATAATAATGTTTGGCATGTTTATGTTTTGTTTCACATCA
TCAAACCACTGCCTTCAAATGTATGGAAACACAAAATCCATTAATTTACAAAATTGACAA
AACTCCATGTGATTAGAGAAGATTTTCAGTCAAATCATT
>TeaL_111639
TTCTGCTTAGTTGAACTACCCACCTTTGTTCCACCATCCCCTTTTCCTCCCTGTATCTCG
GGTGAATTTGCCATCACTTCATCTCTTCCCGCTTGCTCAATACTTCTAATAAAGTCCTCT
GCTACTGGATTTATGATTTTTACAATCTCCACCACCTCAGCATGGAATGCAGCTATCTGA
TCTGTGGCTTTTTTGCATCAATCTCATCAATCTCAGTATGGATAACAACCTCCTTACACT
GGATTTCATTCACCCTGTCATTTTCCATTGTTGCAAATGCACTTGTTTCTTCGATATGGA
CATTGTGCTGATGGTTGGTAACCAACCTTCCTCTTACCCTCATCCTTTACTTTTGTCCAG
CCCCCATCAAGTTCAACCCTTTCTTCAGTGATCTTCTGTAACTCAACAAGTTTCTCCACT
TGAGCAGAGAGGCAGGTTTTAGTTTCGTGCCCAAAAACATGGCAGTGCAAACATCTAAAG
GGTACACCTTGATACTCCACATGGATAGTAATAGACTCTTCACCACTAGTGATGACAAAA
CTGTCAAGGAAAGCAGAATCCGTAGGAATATTCACACATACTCTAGCAAAGGAAATTCGA
CT
>TeaL_111640
TCCAATCTCTAGAAATAAAAAATAAATGAATTCCCTTAACAAAAAGGGACACTAAAACCC
AAAATGAACCCAAACAAGATATCGTATCTTGTAAACTCTCCAAATCTTCTACTTTCTCCT
TGAAGATGCTAGCCAAATAAGACACCGATAGTCCAACAACCAACTTGCTTCTTCAAACTT
GAATTTATTTCATGTAAATCAGTTGCTCAATTGGTTACTTGATGCAAACGCTATAACTCC
AACTAGTAATCCAAAGATGCTTCAAAAATTTATTTTCCTTTTAAAATTTATAATTAAATA
CAATCCTAAGTGCCAAAAAAAGTTATTCAAATAAGACAAAGGGCATTTTTGTAAACCTTT
TATTCAATAATTCTTTTAAACTGCTTGCATGGTCAACCATGTAAAACAAAATGGGATGGA
GGCACTAAAGTATAGTGACTAGATAACTAAAAGTAGAAAACAGAATTATCATACTAAAGT
TTCAAAGGGCTAATATTTTTAAACCCTACTTTGAGAACAACTAAACTATCTTTAGTTGGA
GCTAATGCTTTCCAGCATGATAAGCAATTAAGACTAAGTTTTGATTCTCGCATAAAAAAA
AAAGGAATATGAATAGTAGAATCAGGACAAAAAACAACATACCTACTACATAATGAAACA
GGTGACATCTGACTAACAAGAAGAGAGAAAATAAAAATAAAAATAAAAATAGAAAGGAAT
TGTCAAGACGAAAAAGCAAAAAGAGGTTAAAGTAATATGGGAAGATCAAACTCTCTGCTT
GGGTTTGAGGTGATAAAAAAAAGGAAATGGTTATATTAAACATAACTGAGGATATGACTA
CAAATTAGAAGTAATTGATCCATGAAGCGGACCCAAAGTAATTGGGACAAAGGCTTCTTT
AGTTGAGTTGAGAACCGCTCGAAGCCGATGTTTTGAATTACAAAAACTACATAAC
>TeaL_111641
AGGACCAACATTACAGCAGAATATCATGACAACATGCAAGAAGAATTTATTAAGAATACC
TTAGATAATACCCTAGATGTTAGCCATACAATAACCTATATGTATAACAAAAAAGACTTC
TATGATCCAGTTGTAGAACATCTGAATTCACTAAAATTACAAACCCTTAATAGAAACTCA
TGGAGATTTCCACTTTGAGACACCTCTTATTTTCTTTTTGACATAGATGCAAACTGGTGC
AACGTGATAAATGAAAACACAGAAAAGAAACTGGTAGAAATAGAAAAGTACCTTCTCCGC
GTCAGCAAGTTTT
>TeaL_111642
CGACATTCTCTACTTCTCTCACTATCCCCAACAATGACGGAGACGAAGATGGCAATAATA
AATACGGAAGCGACGTCACAGACGAGAAAACACAAAAAGAGAGCAAGAGTCGAAAATTCT
CACTCGGTAATATCGGGAGGAGGAGAAGAAGTAAGTCTAGAGATAACAAAGACGATTTCG
AAATGAAGGAGATGAAGAGAGGTGAGTATCTGAAGCATTACGCTAAGGATGATGATGGCA
AGTATGTTGGGACAGAGGGGCCGGCGGATGATTGTATACTTCGACATGTGGAGGATATCA
AGCTGTACAGATCTTAACACTCGTCGTTGTTACTGGTGGTAAACTTGGGGTTTTCTCGAT
ACAGATTATACCACAGAC
>TeaL_111643
GTAGCACAACAACCACTCTGAACAGGCGGATTTCGGAGATCCAAAATTGGGAAATTGACT
CAATTCATATATATTATGTATAATTGTATCTTATTCACATATATATTCTGTGTTCCTGTA
TTTATTATAGAATTGAACAAACAAACACCGGACTATGTCACTTCAAAACTAGAATGCATG
GCTTGGTGCAATGAAAAACAAAAGTTAAAAGATGATCTACTACTTTCTTCCAAACATTAG
TCCAATTCTATTAGTTCAATTGTAAAATTTTAACCTAATGACTTTGAAATTATAGGTACA
CGTCATAAGACAATTACTTTATCCACTATGACAAAAATAAAATGTGTACCTAATCTTTTC
TCTTCCAAACACATTTATAATAATCGAGCGTTGTTTTATTATACTTGAAATCTTCATCCA
CAGTGGGATCCTCAAATAATAGCACTAACCCAAAATAAATATAATTAGATCTATCATTTT
CAATCTAACCCTCATAGCAGACTCCACAGCAAGTTGCATCTAAAATGACAAGTAAAATAA
CACTGTATCACAATCAAGCCTATAAACATAAAACATGAAAATTACAAAGGCAAAATATTA
ACAAAAAGTAAAAT
>TeaL_111644
CTCAAATCCTTCAATCAAACACAGCATTAAGGAAAAGGGGTTTTTTAGGATCCTTTCCCT
CTGAAAAAGTGTTGTTCCTTCTGTCATATCTTTTACAATTAAATGATTTAATTTTTTAAA
AAATAAAAATCAAATTGTACGACTATAATAAATACATAAAAACACACACACGACAGACGA
ACATGTAATGTACCATTTATAAGACAAATGATGCTTGGAAGTCATGCTTGTAATGGGTCC
CATGATAAATGACTTCCTTAACCATGGATTCTCAACACAGAGAAATACAATCATATCATA
GGTTGCTGATGAACAGTGAGAGAATCTTAGCCCATGAAATGAGGGGATTAACAACTGGCA
CTGATTGCACCTACCTCCCTCTCTCTCCACTCTTTGGAGACATTTTAGCATTAAATGGTG
GAAGAAGCCAAAGGCGAAGAAAGTTGGTAATGACAGTAAT
>TeaL_111645
GGCTCATACCTGAAGATTAACACAAAAACTCAGAGGCACAAGAACAAACATAGAAGTTGA
CATATACTATTTTAATCTTTGCAGCTCAAACTTCAACCTTCAATATAAAAAGTAAGGGTA
AATTCTAAATTACACTGACCATCCTTCCTAAGATTTGTGCTTGATACAAATTAGTCCTTC
ACGTTCTAGAAATTACACAAACCTCCCCTATTAACATTTTCGGTTAAAGGAGCCAACGGA
AAAAGGAAAAATACTATGAACCCTAAAAAAAATATGAAATTATTCATTACCCTCTGCATC
TTCTGCCTCCCTCTGCCCTTTCTCATCTCTCTCAGAGTTCCAATCGGTCCACCCAACC
>TeaL_111646
AGGCAACCAAAGTTTATGTCTTTGATTGTTTAAGGTACACAACTATGGTGAGTATTTTGT
TGTATCATGATTGCTTGCCATTTATTATTTGTTTTTGTTAAGATATTGAGAACAGAAATA
TATCGTTTCGTTGTTTATCTTTTAATTGTGATAGAAATTTTCAGCAAGGAACAACGAGAT
GTTGTCTAATATCTAGTTTGTAATATTTTCTGTTTGTCTTTTCTATATCAGCACAATTTT
TGTGTTGTGTAATTGTTGAAAGAGCTGGCATTTTTGGTATGGTTTGCTTATTATGAGTCA
GCCCATGGTCTTCTACTGTGATGTACGTGTATCATATGCGCTAGCTACTTGTGTAATTAC
AGCATGCTTTATGCTTGATTATTTTTATCGTCACTTCTCAATTTTTTGCAGGATGGGTAT
GGTTTCTTCTTCTTATGTTTTGTCATGACTTGTTCCCATTTGTGTGCAGGATGATGTTGA
TGCAAAGATTATTGTAGCTGGTTTGTCAACAACTTGTAGTCAAAAAATTCACAATCAATT
GATTGGGGTGGAGAGAATGCATAAAGAGAGCAAGTATGTGTTATTTCTAGATGATGATGT
TAGGCTTCATCCTGTGGCAATTGGAGCC
>TeaL_111647
CCATACACTCGTTGCCACTATCCTTCTTGGGTTAGAAAATTGGGAGAGGAGTATCTATAT
GGCGGTTCCGATATTTCATGATTTGATCATAGAGTATTTGCGCTTCTTCATTTGTATCAA
AACAATTGAGCCGATACCTCTCACTGATAGCAGGTGGTTAATGAAGTGATTAATGTGAGA
ATTGTAATAGTAATGTGAATATGATGAATTGTTGTTTTGTTTGGGAAGAAAGACAGTAGA
ATTATATCAAGGGGCATTTATGTCTTTTGAGTTAATTCTCATGGTTTAATAAGTTTTCAC
AATTTTGGAGAAATTTTATTTCCACACACATATTTATCTCTGTGTACATATTTAATGAAA
TATTATTTT
>TeaL_111648
GGAGGAGCAGATTCTAGATCCAATTGATGCTCTTTCCGTGAACACTGACCTCGGTCTCCA
GACTTCATTGCCCACTCGAGTGGATCTGCCTAGCCAAATCGTGGCGAGCCTGATCGACGG
AGTGGATGTGACCAATCTAACACAAGAAGGTGAGGCCGGGGCTGGACTGCTAAGTGGTGA
AGTCCATAGTGGTATGGATACTGAGTTTGATGATATTTTTGCCTGACTAGGATGGAACTT
TGTATTTTGTTGATGTTTGTTTTTCTTTTTGTTCCTTTTCCTTGCTCTGTAACCAGGCTA
TACGCCCCACCTTTTGTAAGCACCTTCTATCCAATGAAATTTTTTGATCTTTTCACTCAG
TCACTTTGTTTCTTCATTGTTGTGTGTTATTCTGACTGCATGCCTAGCTGAACTAATTGG
CTCGACCTTACCTTATCCTGC
>TeaL_111649
CTCACATACTACTTGTGATGTTATACGTTGTTGTCGTTGGCACCGTCGAGCTTCTCTATT
TGAGTTCAGTACTATACAAATTTGATCAAGGAGGATGTCTACCTTTGGCCTTTGCGTTTT
TTATAATGGTTATAACGTACATCTGGAATGATGTGTACCGAAGGAAGTACTACTACGAGC
TTGATCACAAAATCTGCCCTGAAAAGTTAAAAGGAGATCGTTGGTTCTGATGATGATGAT
CAAACAAAGTTTTGTCGAATTCCAGGACTTGCCATCTTCTACTCAGAGCTTGTTCATGGC
ATCCCACCAATCTTCAAGCATTATGGGGAAAATGTACTTGCACTGCACACTGTCCTTGTT
TTTGTCTCTATTAAATCACTACCCATAAGCAAAGTTCCAGTGGAAGAGCGGTTTCTCTTT
CGCAGAGTACAACCAAAACAGCTGAATATGTTCCGCTGTGTCGTGAGATATGGATACACA
GATGTGCGAAACAAAGAACATTATCAGCCTTTTGAACTATATTGGTGGGAAGGCTGAAGG
AGTTCATAACAAGGGATTATATATTTTCTGCAATTATCAACATTCACAATGAGTCAGGTG
AAGATGATGGTGGTTCAGTCGTCAATGGCGGTGGTGACAAAATTGTAAACAAGGACATGG
ATGATGGTGATGAAAAGCAAGTTGAAAAGAAG
>TeaL_111650
ATCAATCTCTGCGTTTGTTTAGCAAGACAAATGGATCTCTAGCAAGGTTTGGAGCTCGTG
AGAGAGCAGTACCAGTGAAACCGGCAGTTGAAAACGTAGCCAAAATGCATGACTACGGTA
TGCTGATCATTGGTGGAGCTGGTGCCATCGGCCTCGGAGCACTATGCTATTATGGTAGTG
GAATGTCTAATGTAGAAGGAGCACTTGAAAGATCAGTTCTGTGGCCACAATATGTCAAAG
ATAGAATTCAGTCTACATATGCACACCTGGGCGTGGGCTTCGGTCTATCTGCTGCTGCTG
CATATGCCACCTTCAAATCTCCAGTTGCTCTCAGCTTCTTCTCTAGAGGATCTATACTGA
TGGCAATAGGTTCTATGGCCGCCCTCATCGGTAGCTCAATTGTGGTCCAGAGTATCCCTT
ATGAACCTGGCTTTGGATTAAAGCAAGTCGCCTGGATGGGGCACTGTTCCCTGCTCGGAA
TGATTCTAGCGCCATTGTCGATGATTGGTGGACCGGCAATACTTAGAGCCGCCACCTACA
CCGCCGGTATTGTCGGTGGGCTGCCG
>TeaL_111651
GTCCCTCTCCATCCATCCCTACCCCAAGCTCCTCCATGGAAGAACCCTCCTCATCACCAC
CTCAAAATCTCAAAACCTATCAAATAACAGCTTCTTCGATTTCATATACCAAATCCATCT
CCACCACCATTTCATCGACATTCCTCTTCAAACCCTGCACAACACCACCCATCTACATCC
TCCGCGACGTCTCACTAATCGCCAATCCGTCTCAAATCTTGGCCATTGTTGGCCCTAGTG
GTGCCGGAAAATCCACATTACTTGACATTTTAGCAGCTAGAACTTCACCTACAAATGGCA
CTCTTCTTCTCAATTCTTCTCCCCTCATCCCTTCCTTATTCCGTAAGTTCTCAGCTTATG
TCCCTCAACATGATGCATGCCTTCCACTTCTCACTGTCTCCGAAACCTTCGCTTTCGCTG
CTTGCCTCTTAAACCCTAAAACCCCTGATGTTTCCTCCATTGTAGCATCTCTTCTCTCTG
AGCTAAGATTAACCCACTTGGCACACACTAGGCTCGGTCATGGCCTCTCAGGGGGTGAGC
GTCGACGCATTTCAATAGGTCTAAGCCTCTTGAATGACCCTGCTGTGTTACTTCTTGACG
AGCCCACTTCAGGCCTTGACAGTTCTTCAGCCTTCAATGTAATGCAGACCCTCCGATCAA
CGGCTGAATCGCATCATCGCACAGTGGTTCTGTCTATACACCAGCCTAGCTTCAAGATCC
TCTCCACCATTGACAGAATTCTCTTGCTGTCAAAAGGAACTGTTGTGCATCACGGTACAC
TTTCTTCACTTGAAGCTTTTTTACTGTCCAAGGGCTTCACAGTCCCTCCACAGCTTAATG
CTTTGGAATATACCATGGAAATACTAAACCAGCTCAGTAAGAGTAAACCCATTGGACCAC
AATCACTTCCTTCACTACCCAACGATTCTACAACTTCTCTTGCTGATAGTGACAAAAGAC
AGATCAGATATAAGAGCTCAAGGGTTCATGAAATTGTCACTCTGTACAACAGGTTTTGGA
AGATCATCTACAGAACAAAACAGCTGCTACTGACAAACACATTGCAAGCTCTTGGGGTGG
GTCTGGTTTTAGGAACTATATACATCAATATCGGTTTCGACAAGAAAGGGATTGAGAAGA
GACTAGGCCTCTTTGCCTTTACTCTCACCTTCCTTCTCTCCTCCACAACTGAAACTCTGC
CCATTTTCATCAGTGAAAGGCCAGTTCTACTGAGAGAAACCTCAAGTGGGGTTTATAGGA
TATCATCATATCTTATTGCCAACACACTTGTTTTCATGCCATACTTGCTGGCAATTGCTG
TTGTGTACTCAGTTTCGGTCTATTTCTTGGTGGGTCTTTGTTGTACATGGCAAGCTTTTG
CATACTTTGTTATGGTTATATGGGTCATAGTCTTAATGGCCAATTCATTTGTTCTGTTCT
TGAGCTCTCTGGCTCCAAATTTCATCGCTGGAACTTCACTGCTGACAATCCTTCTCGGCT
GCTTCTTTCTATTCTCCGGCTACTTCATATCAACAGATAGTTTGCCTAAGTACTGGTTGT
TCATGCACTACATGTCTATGTATAAGTATGCCCTCGATGCCCTTCTCATCAATGAGTACT
CTTGCCTTGTATCGAAGTGTTTGATATGGTACGAAGAGAACAAGACATGCATGGTCACTG
GAAGTGATGTGTTGCAAAGGAGAGGGCTCAATGAAAGGCAGAGGTGGACCAACTTCTATA
TCATGATTGGATTCTTTGTGTTCTATCGTGTGCTTTGGTTAATGGTTTTGATCAGAAGGG
TTTCAAGGTCCAAGAAGTGAACCCATTCTCATAATCATCAATTCGCACATATTGTAAGTT
TGTAGCAAGGAAATATTTCACAAATCCAGTATGTGATGGGTCACAGGTACTTCTGGTTTG
GTCCAAAGTGAGTGAATAATCCGAATAGAGCTCTTCTTGTTGTCGTTTTTACTGAAAAAC
TCCAAAACAAAATATGCTGAGATTTGTTTGGTTTCGCTTTTGCTTTTTTATTTGTTTATT
TATTTTTTATCGTTTGCTATCTG
>TeaL_111652
CCTGCAAGATGAGATTTCATAAAAACGAGGCTGAGTAATAATGTGCATCTCTTGGGCATT
ATATGATTTAAGGAAAGAAAAAATTATCCATGAAAATTCATGCTTACTTCTGAAAGAAAT
TAAAGCTTTAGAAAAATCAACCAATGGTAACTAAAGATTTTAAATTCATCTCTAACACAC
AAGACATGAACAAATAATAACATCATACAAGCCATTGGTCATATCCTTCTTAAAAGGATT
TTCAATTCATTGCTTCAATGACTATGACAATCACAATAAATAAAGTAGTTTGTAACCAAA
GTAAAATGGCAAAACCAACCTTAAACACGATCACTTCTTCACAAGGTCATCGCATGGGAT
ATCATGTGATGCAATGATTGTGTAAAACAAAAACAAAAGAAAAATCATGCATTTCACTTA
GTCTGTTTCCACATACAAATGACTCAACATTAAAACCCTTTGTCAACCATAAAAACTCCA
TTAATAATCAAAGCTTATGATGGTTACTAGAAGTTCTCCAACTTGGCAACACAGAAGGAG
ACAGCATATAGCTTCATCCTCTCTCTCTTCAAAGTGAAAAGCAAGCACTTGAAGAAAAAG
ACGATAAAACAACTCAGCATGCTATAAAGTTTGAGAAAACCTTTTTCCTCCATTGTAGGA
CATGCCAAAACCAACTTTGTGTAACAAATAAATCAGTAGATGAAAAGTTACCAAAAAAAC
TAGAAGAAAAAAAAAAAATGCTTTCATGTCTTTTGTCTCCGAGTGAAGTACTTTTTAGCT
TTTTCCTCGTCTTGTAGTTCTTTCCACTTGAATCGCATCATTCTTTCTTTCAAGTGCTCC
AGTTAGTCTTTCTTACGCACCAAACAAAAATATTAAATGACACGCTCATGTTTTCCTTGG
TAATTCTCTTCTATCTTATATTTTGGTCAGAGACCCTCCCATGGATACTCCTATGATAGG
AAGGTGTGACAATTAGTGGATCATCTTGGGCTTCTTTATGCCATTCCCTGAGAATGTTTT
GAAATGGGGTACATTGAGGTTTGGCAATTTTGAGATGAAATCTTTCTATGAACCTTTGGC
AAGTGACAAAGGGTCTTCCTTTCCTTGGAGAGGGATTTGGGTTTGTAAGGCTACATCCAA
GGTAGCCTTTTTTGCATGGACAACAGCTCATGATAAAATCCTTACCATCGATAACTTAAT
TAGGATGAACCAAATTCGTGTTAATTGGTGTTGAATAGAACGGA
>TeaL_111653
CCGGTCCATATTCGTTCTCTATCTATCAGTTGCAATTCAAATCAGAATCAATAAAACAAT
AACAGAGCAAACACTAGAATGAGGTAATTTTCAAACCTGACACATTATAATTGGACCTCC
TTGAGTTTGAAACAATTTTTCTGACTTCATCACGTCAACAATTTTCTTGGTAAATTTTTG
CATTGCCGCCTTGAATGCACTCAGATGTAAATTCAAAAACAAATAAATTAACGAATAAAC
AAACCAATTTGAAAGCTAAAAAAAATAAAAGAAAGGGACTTTTATTAACAAACTATGAAG
CACGGACACTGACACGGACACGGACACG
>TeaL_111654
CCACTCATTCATTAGTTGCAAAATTAACCAATCATAACTTAATGTAGGAAAAGTATAACT
CTCAAATAAAGAAAATAAAACAAGTTGATTATTTTTCAGCACTACTCCAAGAAGTCTTTG
GGTATGTCTTCCCACTTCAGTTATGATTTGGAGTTGATGTTGGAGTTGGAGACGGAGGTG
GATGAGGAGGACTTGTAGCATTTGCCCTACGACGAGGACCACCAAGAGGATCGCAATGCC
CCAAAAAGCGACACCAATGACTAGTCCAACTTCCCTCTGCTATTCTTGGTTTACTTCCAT
GCACTTCTAATTTGAGGCTACCCCTAAGTTTGCTCCTTTGCTCTTCTTCTACGTACATGT
GTTGAGGAAAACTTCTTGCCGCAGTTTTGGGCGGAATTGATTGAACTGAAAGGAAGAGAA
CACAAAGGAGCA
>TeaL_111655
ATACAAATTCCTATTCCTATTCCCGTTCACATTCCTGTTTTTCTTACCAAAATGATCCTT
GTTCCAGGTAATATAGTTTTTTTGCCTTTATCACTCTGTTCCCCCAATGCTCAGTCGCTG
GCAGGACATTGTGACTGGGATTAGTTGTCATGGGATTAGTTGTCATGGCAAGTTACAACT
AATGCACTTTCATTGTAATTCTTGAGAAAATTGCATAACACATTAACCAAGTTGTCTGTC
CAAGTGTAATAGACACCAGGTGTGATCTTTCTAATGGGTGTCTTCATAAATGTGTTGAAA
TGTTTGCTAAGGCCATTCTAGTTGCTTC
>TeaL_111656
TTTGTTAGGTGTTAGCCTCTACAAACTTCATAAAGGTGTAAGCTTTTCACATGCAGAAAT
GTAACATCGGAAACATAAAGGATGTATCCATTTTGTAGATCTGTTTTCTGTTTGTTATTT
TCTGAATGCCTGTGAGGTTTTTCTGCTTGCCTTCCTCTAAATGAGCCATAAAATGCACCT
TGCCTTCCTTTTTGCTGCTATGCTAGCTAACTCCTATATGTTTTTATATGCCAAGAGATT
CAAATATATTGCATGCATGTGGAATACCAAGTAGTCCACATTAAGAGAATTAAACTGAAA
TTTACATTAGAAAGAAAAAGAATTATTGCAGGAAGTGTTCAAATCAGATAGACCAGAAAT
AGCCTTAACATCGAACTTAGGTCATTGTTAGGCAATCAAGATGATACAGGTAAACTTGGT
GGTTGGGCAGATTAGTGGTGGCGTCACTATAAACTTGTCATGTAACAGGGTCTAGTATTT
AATCATGAAGTATACAGAAGAGAAGATTAAATAGCTTGAACTGTTAGCAACAAATAGTTC
ATGCTCCTTTTGGTGAATTTTTCTTGAGAAAGGTTCTAA
>TeaL_111657
AATTAGTACTCCCTCTTTGCTGTGAACCTAGCAATTGGTGTCTTGTTTTGGAGCTAAATG
CCTAGTACTAGAAACATGAAAGCATATGAAAACAAAACAAAACCATCACAAAGATCACGC
GAGTCCCTTGCCAACCAGACATATTGTGACCTCTCCAACCCTGGCCTAGGTAGACCCTGT
ACGTACTAGATTTTCTTATGAATCACTTGCTTCCATGGTGAAATTTACAAGGAAATAAAT
AATACACACTGACAAACAAAAGATTGTTCCAGTAACTTACCTTTAAAGATCTCATATAAA
CATTGGGCCAAGAAGATTTTATACGGTACACCGTGTGGCTACTGTTTGGGTGCATGAGTT
TATCACAAGGATGTGATTCTTCCGGTCCATAGTTTGGACCAAAGGGGGTTGTTCGGGGCG
TGAAGCTTATTATAAGTTTTATTTTGATAATTTATATTTTTATGTTATCGGAC
>TeaL_111658
ATTATTTTTTTTTTTTGTTTATTAAAACATTACAATATTAAATATATAAAAAAAAAACCA
CAAAAAACATCTAAAAAAAAAAAAAAAAAAAAAAAGCAAAAAAAAAAGGAAATGATATTC
AAAATGTTAATTATGTTGATTTTCTTACCCCTACCATATGGGACTTTAGTATTGTCAAAT
TAATGCCCCACCATTACAGAATTATGGTGAACGGTCTTAGGTAGTAGAAATTGATTAACC
TTCATATTTAATAATTTCAATACTGTATTTGCAACTGTTTCACTATCCCAATTAACCAGT
CAAGCCAATCACTGTATTTTGAAGCTGTCGATGTCTAATTTTTTATGCGAAGACAATACA
ATTAGGATGAGTTGAAACAGTAATATTAGCATAAAATTAGTAAGTAATTGAGGATGACTG
TGTATGACAGATTGGAAAGATGGAGATATTCTTGACATGTAGTGTAGTACTGGGTCAATT
AACACAGCTTATTATAGCTTTGTCACAATGATATTGGTTTAACTGACCATACAGTTTCAT
CACGGATCTTAATTCCATTTACTTACTAGATCTGC
>TeaL_111659
CTGAAAAGGAAATTTGCTAAGCTGCCATTGCTCATGAGCTCGTATACTAGAAGTCTTTCA
GGCCCCTCAGCACAATACCCGATCAGTTGGATTAGATTTCTGTGATGGGTTCTCCCAATT
GCATTCACTTCGGCTTTAAATTCCTTCTCTCCTTCTGGTGACAATTTGTCCAATTTCTTG
ACTGCAACTTGATTCTTAGAACCAAAGTTTAGTACACCTTTATAAACAATGCCAAAAGAA
CCCACTCCCAGTTCTTCCTTGAACCCTCGTGTTGCTTCTTTGAGTTCTTCAAAAGTGAAA
ATATGCAAATTTGTTTCGAGAGCGTTAGAATCATGTAGAGTCTTTTTTGGGTTCTTCTGA
CACCTTGAGAAAACAAAAAAAGAAACTGCAACTAGCAAAAGAATGTTGAAGAAACTAGAG
CTGCCAAAAAGAAGTGGCCACGAGAAAATATGATTATCTTTCTTCGAGTTGGAAAAAGGA
GCATCAGAATTGCCTGAAGGAGGTACATCTCTCCTTATTTTGATGATGGTTGTTCCACCC
GACATTCTACCGTAAGACAATGGCA
>TeaL_111660
CTGTTAAAAAAAATCATATTTTTATATTTTTAATCTATTATGTGAGATAAAATAATGTCA
CATTTTAATCATTTTATAGCAATTAAACGGTTTAATAGGTGTCTGATGGAAAGTATTGGC
CATATATCCCACACCCTCACCCAATTGTCTATCAGGTGTCCTCTACAAAACTAGGATCCA
ATCACAACCTCAGTGTTTTCCCCTCAATAAACAATTTTGTTCTCCAAAAGCATGCACGGC
AATGCTCATAGCATTTAGGGAAGAAATCGATATATTTTAAAATCATGTGGGCTATAAGAA
GCAATTGACTATAAAGACTTTACCTTCAGCTCGGCAAGTATTTCAAGGTATTCAAACTAG
AGGCATATATAAGAAAAACAAATTCAAACTTCTGCTGATACCGACTATTCCAATCAGATA
GTTTCAACATGGACAAGGTGAATTATGTTTCGATGAATGCAGGGAATGATGGTTTCAGAA
ATTGACAATCATTTCAAACTTCTATCCAATCCAAATATTCC
>TeaL_111661
CTCTGTTCTTAACTAATCAACAACTCTCACCATATTTTATCCTCCCAACAACACTTTCTT
CTCTCTCAAGTACTCACAACCTCCATTCACTCTCCTTCAATATCGCATCATTCCCATGAA
GCTTGATAGGGAGGCTCTTGAATCATCTCTTCCATTCGAGTCCAAGCTCGATACCTCCTC
ACAGGCCATCCACTGGTTGTCACAACAATACCCAAAAGCCAAACCGCTTCCATTAATGAA
GTCAAGATCAGAGATTGGGAGATTTTCAACGATGGGCATGTCATCGTTCATGGCATCAAA
GACTTCTTTGATCCAGCCTTTGCAGATTCCACTTAATAGTTTTGTAATATAGTTGATCTG
ATGTATAATTTTATCAATTTTAATTTTGAAAAAACTCGGACTTCAAAAAAAATTACTATT
ACGGGTGTTGCCAATAATATTATTCTACAAGCATACAAACATTTGGGAATGAATCTAGCT
TTTATACGTACATCAATTAGAG
>TeaL_111662
CTTCTATCTATAACAATACATGCCTAATTTCAACTTTCAGTCCAATAGATCCCAATGAAA
CTACCAGATAATGCGTGGCACTCGAAAAGAACCTCATTAATGAGAAGCTTCTAAAAGCAC
ACTAGAATGATGCCCACCAATGCGTTCTAGTGCTTTGTTTTAAGTAAACACACACAGCTT
AAGACTGTCTAGAATCACTTCAATTATGGTTTTGGTATGCTTCTTGTAGAAGCCTTGACA
GCCTTTTGATTTTAACCCTAGGGTTTCAGCCATTAGCATCCATTTTGTACATCAGTGGGG
TCTATGTAATTAGCTGTTGGAAGACTGGAACTGCCAATTAATATCAGTTCATCTATTGTG
ATACACTTTGAGAGCATGTCTGAAAAGCTGACAAAATCACAAAAGAACAAAAATAAAT
>TeaL_111663
TCTAAACTAGTGTGTATAAGCAGGTGAAGGATATAGTTATGACCTTGGGATTCATTTTGT
GATTGGTGTAGACCTTTGGTGTGTTGCTTTTTCTTTCTTGCTAACATTGTCCTATTTCTT
AGCTCACATATTTTGCTTGATTGTGGGGATAGAGAAATACGGTGTGAGAGTAGCACTAGT
GTGTTATGCAGTGCTTGGAGGGAGAGGACAAACACATTGAGGATGATGAGATGATAATTT
ATGCAAAACAAGTAATATTGAATACTTTTCAGGCTTGTCTTTTAGGGAATTTTCTTTTGT
TAAGGTTATAGGCATGTTAAGTCCTTTGGTTGGAAAGCCTACATTTTGTGTCTTACATCA
AGTGCGTATGGGTTGAGCCTCATTTGGCACTTAGTTGGTGCATATTCTACTTATTTAAAA
GTAAAAAATGGGACCTATTATTCTTCCATCTATACAAGTCCTCATGCTTAGCATAACATC
ATTTAATTTGGC
>TeaL_111664
CGTGTGTCTGTTTTGTTGAATTTTCTTCTCTCTCTCTCTCATAATACATAGGATAAAAAA
TAGCTTTATTCTATTGAGCTACCAGATGGATGTTTAGAATGGGACAGAAATTGTGTTTTA
CCGTCTTAAACTCTTTAGTGGTTGAGAATTTAATTGTTGCAAATGAAGCAGAATAAATTC
TACAACACTGAAAATGTGATCGGCACACCTGGTGGAATCATGTTTCAGAACCTAACATAA
ATGCTTTTATAGCACTGGAAAAAAAAAGAAAAAAGAAGAGAAAAGATGGCTGCATGTGGA
GAAATGATTACAAAGTGAATCTGTTGAGTAAGATATTGTTGAATAGATTTCCATGAAATG
ACAAAATCTAATTCATTAATGTATTTTGACCACCTAAGAAAAGAATCCTTCGACGTGGG
>TeaL_111665
ATCGCAAACTTTTACCTGTTTCCATACAATAGCAAGAATTCAGCAAGCAATTATATCCTA
AAATTGTAACTACAGAAACAAAACACTGATGTGGTGCCTGAAAAGTGCATGGAACATGAA
CCATTAGGAGATGGTCTTGGATTGTAAATAGCTAGTATGATTAGAGCAAAATAGATCAAA
AAAATAATGACAAAGCCAGGTGGTCCCAAGTCATACAAGTTACCCGATTCTAGGAAACAC
AACATGCAATCTCTTGAATACCCAAATATACGCTTGCCATAGGAAGTTTTAAAAGGATAG
GTCATCATCAACAACTAAAACGGCTAAGCTTGAAATCCCAACTTGTAAAAGTGTAGTATA
CTTAATAGTTAATTGAAATGAACATATTTTATTAATTGAAAATAAATGTAATCATGCCCA
AATATAAAAAATGTTCCATCATCAACTAAAACTGTATAA
>TeaL_111666
ATATATCACAAGCACAGTGACTCCCTCAATTGATATATATTATCAGAAAGATGTGAATTG
ACACAATGGCATAATTCATGCAAAATAACACCTCCTATTTCCTTCACAAACTCTAGTACA
ACAACGACGACAATCGGAAGTTAATACAATTCCATGTATACTTCAAAGATTACTAAAAAT
TTAATTGCAGTAATCTTTTCCAACAAAAGGAAATCGTTCAAAATTAGTTCTAACCCCGAA
AGTGATCACACATCACATAAATATAGTGAAGCAAGCAAGTTTCAAATCTTATGCGGTAAT
AAATAAATAAAAAGAATAGAGTTTAAAAGCACCTCCAATGTCCCCAAAAGCTGTCCGAGC
ATTCTTTTAT
>TeaL_111667
ACATTCACTAACTTTTTTTCTCTTCTTATGAGTAATGACTAGAAGCATGGATACGGATGT
GGACATGAATACGGACACGGACACGGGATACGGCGATTTCAAAAAAATAAGGACACAGGC
ACGGCGGGGACACAGTAATAAAATATGTTTTTATATATTTTTATTTGCTATCTACTATCT
AGATTAATATTACATCGACAAACAATCAATATTAACAAAAGCTAACTGTAATTCTATTTT
TTTTTTATTTTAAAAAAGCACTTTCAAATTAACATTTACAATTTATAAAATGAGGGAAAA
GACAACTTGGTATGTCCCTAGTGTGCCCCCGGCGTGTCTCTAGAAAATAAATTAATCAAA
TAAGGGGACACGCCGTGTGGTGTGTCCC
>TeaL_111668
CCCTGGTATATATATATATATATACATACGCACAACTCTCATTTTCTCTATGATCTCTCT
GTTCTTGTTTCCTTTAAAACCCTAGCTCCAACTATAACCTCTTGTTTCATCGACATGTAC
ATTTTCTTTGATGTATTCGTTTTTCGATGCTAAAACTATACATGTTTTTTAGTCTTTGTT
CGCACACTCGGAAGAAGAAAAAAAAACCCCAAAAAATATCTGGAATTTGAATTAATAGTG
TAGATTTAAACTTGGTGTGTTTTGAATCTGATCCACACATTTCAAAATTTTGGCATTGTT
GTTTTTAACATATTGGCAAAAACTCTCACGGATTCAAAATTTGGGCACATTTTTCTGATT
TTTTTTTCCTGGGTTTGCTTTTGTTTGCGACACAAATGGAAAAAACTCTATTAGAATGTG
TGTGTGTGTGTGTGTAGTTGTTTATTTATGTTTTGTAAGTGGTTCGTATCGCTTATTTGT
TGGAATTCACTGAAACATAGGTGGAAAGTTGGTGTACCAGA
>TeaL_111669
CACATATAGCTCAGAGTACCCCCACCATACGCCACCATTACTACCAACAAACTCGATGTA
GAAGGACTTTTGAAGGAGTCAAAAGCTGAGTACAGACGATTGGGCAAGAGTGGCTTGAAA
GTGTCTGTACCCATTCTGGGTGCTATGAGCATTGGTAGCTCAAAGTGGCAACCGTGGGTC
ATTGAGGAAGAAGAATCTTTGCCACTTTTGAAAGCAGCTTACGACCGCGGACTCACTACA
TGGGATACAGCAAACGTGTACTCCAATGGTGTTTCAGAAAAAATCATCGGCAAGGCAATT
AAAAAATATGACCTCCCGCGACACAAACTTGTTATCCTCACCAAATGCTATGGCTACACA
GGCGAGGATCCTGGTCTACGGACGATCACATACGGCAAAGAACTCCCAC
>TeaL_111670
GTGTTATACATATTATTGGGATGCATTTCTTGCACCAATTGCACAAGCCTCTCTGTCCCA
TTCGAGCCAAGTCCACAAGCACTGTAACTGTAATGGCACTGCAGAACAAGGTAGCGTTTC
AGCAACTACAATCCATTTTGCCTTCCTTGTTTTACTTCAGTATTTCCGAAAGCATTGCAG
TCCTTGGTTCTCAATTGATAAATGTGAAAGACAATTGACGCAGAACTGTCACTAACATGT
GCTCATAAAACACAAAACAGTCTCTTACTTGAGACATGATAGCCGAACAAGCTTTTGATT
ATAAGTGATAAAAACTCAGTATTGATCATCCAAAGAAACAAAGTATTGTAAGTGGGAAAC
ACCACCAATGAAATTTTTTAATCCAGGAGGAAGCCTGCATGACCAGAAATATGCAAGTAC
CTGATACATTAATTCTCCAAGAGC
>TeaL_111671
ATAATCAGTGCGGAGCCAAGATTTTAGTTGAGGGGGCAAGTAATAAGACAAATTATTGGG
AAGCGAGAGCAACATTGTGTACCCAACAATCCCTCCATTATGATAACACTCTCATGATTC
AAACCCATGACAAAATGGTTATGAAACCAATTATTGGACCATGTTTCAAGATCTCTCCTA
ACACCAATTAGTTCTAAGAGAGACGGCGGAACACAGTCTGCCACATGGAAATGACTAGCA
TCCCCTGCATTCAGTAATGGTGTGTCATGATTCAGAAAGAGTCTAGAAATATGACACTGA
AGAAAAAATTGGCATTTGCCTACTTGACCATCGAGCAATTGCATAACACATTTGATGTAA
TTTCTTGTTTCAGGTGAGGTCAATACTGAAATCCTACCGTTGGGCACCTTTCCTTCCGGT
TGCAACTGATAG
>TeaL_111672
GAAATTGAGCTGATGTAGTTTCTTTTGACAGTTTGTATAGGGAGGATGTTTTAGGATGGT
GAGAGGATGGGTTAAGAGAAAACCCCCAAGGTTTGTGATGTTTGATGTCAAATCTTTTCA
TAAGAATAAGAGGCTATTAGGACCCTTGGATGGAAAGGGACTTGGAGAGCTAAAGTTATT
TCCAATTAGGCATTCTTTTGGGTGGGAGGCCACTCATGGGAAGATCCTTACAGTTAAAGT
TAATAACTTGATTAAGCTAAGAAAATTATCACCAATTGGTATTACCTGTTATGAAATAGG
CTACCAGTGGACTCGTTTTCATTC
>TeaL_111673
ACACACACACACACACACACACACACACACACAGAGTTATACTAGTAAGCTAAATCCTAA
TATTGTTAAATTCCTTAGTTAACATTCTGAAAATACTTTACTGGTACCAAAACTAATTTT
GTAAAATTAGTAATTGAGGTCTGCAATCTAGAAGATTATTTAGCTTTACCAAAAGCAATA
AAAATGCCAGTACTGCCACTTCATTCAAGATTAAATGCACCAGCCAAGTTCTTATAATAA
ACATAGCAAAATGGAATTTCAATGACAAATCATCTTCAAATGTTTCTCTAAGTAATTCAC
AATTACTTACTAAAACACAGAAAAAGCATCACTTGATTTGAGAAATTAAGATTTTTTCCA
AAAACTTATTTCACATGACCAGAACCCTTTGACACTCCACGATTCCATATCTGAGCGTAC
TATTGAAAACATAATGGAGCAGATGCATTGACATCTATCATAATATTTCAACCTTTTTGG
GGAAATCTAAGTAAGTTTTCTTGTTCCATGTTTTTGAGAAAATCCAAACTTCACCAGTAT
TTCTGCTGGGACACAACTCCGCTTTAAGCTAATTATGGTTTGCTATAGAAGTGCCATTTT
GAATAAACATCAGTGTAGCTGATCAAAAAGAAAATCAGCATCAGTGATATCGTGAATGAA
CACCATCACTACTAATGTTACTACTTTTGATTGTCATGGCTTTC
>TeaL_111674
GAAAACTTAGAATTTTCCAATTAATTGCTTTGTTTTCAAGCTAGCAGGAGGTTTTGTTTT
GTTTAATAGTCAAATGCTGAATTCGTATACAATTTGATATTTGTTTCTCGTCGTTCTGCC
ACAATTTTCTTACCAAACGAACAGATCTCTTACGTGTTACAATTACTGTTTCTTTAATTA
TTATTATTTTTGTTAAATTTCAATTGGTTGAAAGACAATAAAGAAAGGAAGTATATTACG
CAACGTGTAAGATTCGAACCCCAACGCGGTTTTACCAATTTGTTTGTTAGTTGGCAACAT
TTTGTGTCTGAAAAGTGAGGTCCTTGAGATATAGACATGTAAATGACTCAATTACTATGG
AGGAATGGAATTAAGATTTTATTATCAGACGGGG
>TeaL_111675
TGCTCTTGCTGCTTCTTCTGGGCCTTCTCGCGGGCAAGCTCTCTTTGGTTACCTCTAGCC
ATCCTTGGTCCTTTAGATGCTATTCGATTGTCTACAGAAAAGCCCAACGCCACTAACAGA
CAGATTGAGGATTTAAATAATTCTGAGCTGTTTTCCTCCGCTTTTTGCTTTGATGTTGTT
TGTATTAATAGATACCTTTTAGGTGTATAAGTGCTTCAATATAAGGTTACGGATTTTTTT
TGGATTAATTTTAGTGCTCGATTTAGCAAGCTTCCAGGAGGGAGAGCAGTCGTCGAGCTT
TAGGTGGTTGAATCAGAGTAGAGGTAGACCTATTGGGACAACAAGGTTGTTTCTACATCT
TTCCTCCAACTTCAGGAATAATCCTGTAGCAACCTCGAAT
>TeaL_111676
CTACATCATAATATGTTCTCAGTTTCAGTTATGCTTTTAGCATAAACCCGCCATCTAGAC
AGTTTTGAGGTTGAGATTTCTAAAACACACCTGACTCAGATTTGGTTACAGTTATTTCAT
TTTGAGACACCAATTGGCCGTCTCTTCAGTTGTGATACACTTTGTGCGCTACAATGAATG
TGGCATAGTTGGAAAATCGGTCCACATTGTCGAGAATGGAACCAATCTCTTCCACCTTAG
GTGGTCCTCTGATGAAATCTACAGACACACTCTCCCATGGTCGGCTAGGCACGGCTAACG
GTTCAACCAAACCAGCCTTCCTCTTATGTTCAGGCTTGGAAAATAGGTCCAACAATGTAC
ATTAAGCTCTCCAACACGCTCTCTATGAGCAACCCCGTTTTGTACATATAGATGCAAACA
TTCACAGCTAGAGACAAGAAATAATGCAAAAAA
>TeaL_111677
CGACATTCCTAAAGTGGAGTGAAAGCTGGCCTTAAGCAGGATTCAGAGACGTTCAATCTT
GATATAAAAGTGAAGTTTTATTATCAAAAGTGATCTCTCTTTTAGTCCAGTCGTCTTTTC
CCTTTTGAGTGAGTTTCTTAAGATTGGATAGGAAATTGGGTTTTTTTGAATATCTCCCTT
TCGGCCTATCCTATTAACTTAGTTCGAGATCGAAACTAAACCATGATTTTATTTTTTTTG
TCAATTTTTAACTTAATAAAAGCTACGCCAAACAAGTACCTTGTAAGAGGGTAACAATTC
CCTTTGACTTTTATTATTCAACACTTAATAGTATATTAGCAAGTTATAAATTAGGTTAGG
ACAATCAAATATTCGACACTTCTCCATAAATTTGAATCTTTATATTCTTGGGAAACCTAA
ATGAATAGCTT
>TeaL_111678
TACATCATGTCTCGAACATGCTAGGTACTTGAAGTCCACAACACTTTTTATTTTTATTTT
CTTTTTATTTACTCATAGACTAGTTTATTCAAGGCATGTCAACAGAGGTGGTATCCATAT
TTGAGTGCGGTGTTTGAAAATCAACCGGCTATGTAGGTCATGGCATGTAAAACACATTCT
TATTGCATAAACATAATCTGAGATGAACTGGCTGTTATTTCTGTGGAAGATTTTGCAACA
TCGGTTTTATATTTTTGAAATCAGTTGAAGATCATCAATTTGTGTGATGTCATAACCACA
TTTATTAATTCCTTGTTCACTTTGCTGTAGCTTCTGTTCTACCAATTAAGG
>TeaL_111679
TGAAAAGGAGCATAAACTACTCAAATCCATGTAACGTAGGTTCAGGAAGAGAGAACCTTT
CTTTTTTCATAAAGAAAATTGTGCCTTGATTTCTAAACCATAAAATAAAAAAGAAAGCTT
TTCAGGCTTGGCCAAAGCCTCTATACAGGCCTCTACTAACTACAAAAAGGTAGGGAGAAA
GAGTGAAATCAACTAAGCTAGTAGCAATTTCAACCCACATTCTTAACAAATCTCCAAAAT
AGAAGAAAAAGAGTACAGATAGATTTAGAATAAAAATGAAAGTATGGATTACCTCTAGAA
TAGCAAAGACATGGCCTAAGCTAATTACAAACTCTGAACCAAGCTCCCTCTAATTAATAG
AGGTCTTCTAACTCCACGCCATTCAAGTAAAGGTATTTAGAAGGTTGTCCAAAATTTTTA
CCAGTTCTTTTTTAGGGTTTTTGATTAAGTATAGAG
>TeaL_111680
CCTGCCTACAGTCAACAAGATGTAGTAATAAGAATATGAAAAATATAGCAACACTAAAAC
AAAAACCAATAACCATCAAGAAACATGGAGTTTTCTTTTCTTGTAAGACAACTTCTAGAA
AATTATAAAAATAAAAAAATAAAAAATAAAAAAAAGAAAAAAGAAAAAAAAGAGGGCACA
TGCTTCTGGGATATCTCCATGAAGGCCAGTAACATCAAGTTCCATATGTAAGACAGTCTT
TACAAGAAGATACTTCATTCTCATCACTCAGTATATAATTACATCAGCTAAGCGATGAAC
TACCCTATCAACGTCCCTAACAGAGACCTAAGCCCAAACAAAGTATCAACCACTAGGCAA
AGAAATAGCACAATCCACATAT
>TeaL_111681
CAGCTATAAATGTTTTAGCTGCTAATAAACGAAATAAACTTAAGCTTCACTTATACTGCT
TGTAACGGTATCCATATACAAAGCTAAAACTTGTTACAATTTCAAATTGCATGGTTAGTT
TTGATGCCAATTGGGATTTGTATTAGTGATCAAGGATGATCTTGCTTACAAATTGCAATC
TCCTTAAATATTTGTACCTGGAATATGATTTATGCCACGGATTACCTCCTAAGGGTAATA
GAGGGTTTGAAATATTGGTTCATCAATACACCGACCAATATTGTCCGATAATAGCCAATA
TATGACTTCAGCCCATCCCGATATATATATTCTAATTTAGAACCAATGTAGAGCCTTTGT
GCTAGGCAATTAGATGAAAC
>TeaL_111682
CAAAAACTGAAAAATCAAACCAAATATCACCTCCAAAAAAAAGTAACATGTTGATGAAGG
GTTATGAAGTCAAGGATACTTGGCCTAAATCACTGATAGAATGAGCAACTGAATGTAATC
AAGTCTTTTGGATAGTTGAGGCCTATAGAGAGTGGTGTATAAACATTTTTATAAGAAGTA
CATGTACAGCAGTCAAGGGTGTTACAGTTCATGGTATGCCAAATTCATTCCAAGCTGAAT
TTTTGTGGAAAGTCTTTTTGAAGTTAGTGGTCTGGTGGAAGGAAGTGATTTAAAAATAAA
TAAAAAAACACTAGCATAGCCAGAAGAATGGGTAAAGAAATACAAGTCCGCTTCAACATC
TTCTTAATATAGCTTTCTCATATCTCT
>TeaL_111683
CAAGACACAATCTTAGATGAACAAAAAAACAAAGGATATTCCCTGAAAACAGAACACAAA
CAAAATTCATCCTCAAACAGAATTCCTACAGTTTACAAAACCTGGGACTACTTATGTGGC
TAGCTTCCACTGGATTCATAAACCTCCAATTTCTGCTTGTGACATTGTTAGCATTGGAAT
TTGTCATGGCTTTGTTGACATGAATAGTATTTTCCACTTAATTGCCAGCCTTTGTGTTGA
TTTTTCTGAAGGTTTGAATTACCCAATGAGGATGTTTTTAATATTCCGTTGATGAACGAT
GTTATCCTCAGTTTGAACGCGACTGATTTTCTG
>TeaL_111684
GAAAAATAAAAAATAAAATTGCTAATGATCAATAATTTCAAGGAATCAACACATTTTTGC
AATGAAAATGACAAGAAAAAATGTTTTCCAGAACAGAAAACCTCAACACATTTTTTGTAT
TGTTGTTTGTCTTACAAAGATTTGTTAGGCCATAACATCCAAGAATTTAAGAACTTTCTT
TTCCAATGTAGACAGTTACAGATATGTAATATGCTATGCAACATAGGCCATGGATAAAGC
ATAATATCCCTCCAATAGATAGAAGATGATGATGCAGTATCCCACATGATTCTCTTGATT
TTGAATTTGCCAACGTCCCAATAATCAGCATAGGAAATCCAACGGCCGCCGTAAACCTAA
TTACACGATCCACGTTTCACTTTGGTTTTCAAAATTATGGAAGCTTTCAACAATGTCG
>TeaL_111685
CCAAAAAGACTCATGCCAAACAATGGCAATGGTTGGCCATCCAAAAGTGAGTTGACCTCG
AAGCATTCGCCATCACCACTAAGAACTGGCCATATTCAAAAGACCCAAAAATATTCAATA
CATTAATACCAAAAACTGGCCACAGTCCAACACTCATCCCCCTATTCACATCCGAAACCC
ATGAAATCTGACATCTTTACTACCACAGCACCTCACAATGACCACCACTACCAATCCAGG
GCTACAACTATGGCGCCAAGTACAACCCTAGGATTTGGAAAAAGAAGATGGAATCAATGG
CAATAACATGTTGGAATCCAATGACAACGAAGACGGTAGACACACCTTTCAAGGAGCATA
TGTGAAGAAACAAAAGCAAGCCAAAGGCCGAAGGTCCCTA
>TeaL_111686
GTGCATTCCTTAAATAGATTTGGAATAAATAAATTTGCAAGTTCAATGTAGTTCATGATA
CGAAATAAGTTGTGAAGGAGATGACATTTTTGAAGTATGTATTTTTACAAAATGGGATAG
GAAAATTTGATTTTTTTTAACATAAGTTGGGTGAATATGGATGGGGATTTTGATCCAAAA
AGCAATCAAATTCAAAATTTTTGACTAGCGTGAAGAGTTAAATAACAAGAGTCTGTAGTA
CGTGAAGGATAAAATAGATGAAAATATCAAAGTCAAGGTTTACACATCTATGGAGATTAC
TACTGAAGGGGGTAGAGTTCAATGATATCCACAGTACTACATCAAATTTAGCAGGTTGTT
GGAAATTAAATTTGATTTTGAATAATATAGATAATTATGTGTTAAGTGTAGAAATTTCTA
TATATACATGATATATACATGTATGGAGTGATTCATGTTTGTAAAAAGTTGTATGTAAAG
TTTGTGTGCATAAATGAGGTTGATCAATTATGTCAAGAAACAATTTTCC
>TeaL_111687
CAAACTATCCTTAAAATATTATATTTTTTGTAAAAAAAAATGTAAGAACTATTAAAAAAA
TGATAATAAAAAAATACCCAGTTGAAGTACAGTTACATACAGACAAACATGAGCTATGTA
TCATAAATGTATGACTCAATACCGATTGTAATGAAATTAAGGAAAATGACTCAATTACAA
ACCAAATGAACAAGTGGTCAAATCAACTATCGAAGAATAAATAAATAAATTGCAATAGGG
AAAGTACGAAAAACATCGGAGACAATAAGGATCCCAAGCTTCAAATCAGGGGAACCAGAA
ATGTAGGTCTTGAGGCCTCAAAAGTCCTCCATATGTCTTGCTCCACAGCTTGCGCCAAGG
AGGGTCGGAACATTCTCGCAGCACTGGACACTTGCCATATCAATTTTCACTCTCCAAACA
ACAATTTAGGAAATCATAGCTAGTGTAGGTACATTGTATGTGTGTCAGTGTGTGTATACA
TATATATATATATATATAAACTAGCAGTGGCT
>TeaL_111688
TTTCAAGTCTTGGTACATTTTAGTATTCCCCAGATGCATAGCAAACATTTATTTGCGAGC
CTCTTCTAAAATTCTTTTTTTCAATCCTGCATCATTAGGTACACAAAGTCTTCCCTGAAA
TTTCAATATTTGTTCTTCAATGGAGAATCTTGGTTTAGGCATAGTTTCAAACTCATCACA
CAGTTTATTTAAAAGCTGATCATCTCTCTGTTTCTGTTTGATCTCTTCAATAATCACCGG
TTGTGCGGACATTCCGGCCAAAACACTGTCTTGCTCATGATACACAACTTCTATTTCAAG
TCTGTCTAGATCTTGCAAAATTTCCCTTCAGTCTATCAGCAAACATGCCAAGGTTCCCGT
ACTTTTTTCTGCAAAGCATCAG
>TeaL_111689
GGCCCCACAAAAATTGTGACATGATTTACCTGGTAAAGTGAAAGGCTCAGTTGCAATAAT
TTTTTCTTGGGTTCGTCTGCTTCTTTTACGTTGACAAGAATGGCCTATAAATAGTACAGA
AGTAGTTGAGTTTTGTTAAAAAAATCTGACCATATTAAGAAACAGAGTTCTTGTTGAGTA
AAACATTTAGAGAAAATTGATGATAAATTTAATTTAGAGTGTCTAAAGTATTAGGTCTAG
CGAATATTTTTTTGTTGGTGAGAGTCTACGTTTTGTAAAATAGTTTGGTAAGAAGTCTTG
TAAGACATTTTATTTTCAATTTTACACCTT
>TeaL_111690
GGGCAAAGCAAGAAGATGGTGAACCAAGAAAGTTTCATTAGGCAAAGGATATTGAAAGCA
AACGAACATCTCAAGAAAAAACACAAGGACAACCAAGAGAAGGAGATGACAGAAGTCATG
TACCAATGTTTGACTGGGAAAGGGCTCCAAAACTTGTCCATGGTGGATAAATACGATCTT
AATTGGTTGATAGATCAAAATTTGAAGGAAATTGGAAAGAAGATTGAATCGTTGAAGAAA
ACTCCGCAACGAGTTGCACCGGTGGCATTGATGAATACTAAGGAAATGCTTGGCAATGGA
ATGCATAGAAAGGAAGAGAAGTTATTGGGTGTTGATTTGGCCATGGATGCTATGAAAAGG
TCACACGGGTTCAATGAATGGATGAACAATCCACTTTATGAGAATATGGGTTTTGATTGG
GATAAAATGATGGTGCCATTTGGAGACAATCACAATCTTATGTGGTCTAGTTTTTTTTTC
CCGTGAGAGAGATCTAAGTTTCATGTGAAAAATCCTTTTAGTCCTGTCTATCTAATTCAT
CAT
>TeaL_111691
GGTGGCTAAGGCCTGAATACCGGTAGTTTTACCAACTTTGCTTGTTTTTTCTTCACTGGT
TAATACACACCACACCAGACAATGTAAGACAACATATTGCATTCTTACTTATCAGAAAAA
AAGACGACATACTATATTATTCTTTAGATTGTCATTAAATTAATCTAACAGCTTTGTTGC
AATTCCAATGGTCTGTTTTCAGAGTTTGCACTATAGTTGCTGCCATAGAACCATTGATTA
GCGTATGACATGTTCCAATGTGCCTTGTTGAACCTTGATTTTTCTTTCATTTAAGCCACT
CTAAGTTCAGTCACTGTTGACTAAGCATTGTCTTTCTTTAATTTATGCTGAATAAAAATT
GCTCATATTTTTTGCATTT
>TeaL_111692
CCTCTAAGAAATTCATCCTTGAAATTATAATTCATCTCCATAACCATTCCTTTTAGGATA
TTGAATACTCAAGATGGACGTCGATGAGGAGATTACCCTACCTATCGGCCAAGAACTAAC
GCGTATAGAGCGCATAGGGACTCATTCCCATATTAGAGGACTAGGCTTGAACGAGAACTA
TGAGGCCAAGGAAAATGCTGACGGTATGGTTGGACAACTTAAAGCGAGAAGAGCTGCGGG
GATATTGTATCGTCTCATTATTGAAGGTAAGATCGCTGGAAGAGCTGTTCTTGTGGCCGG
TCAACCAGGCACTGGAAAAACAGCAATTGCCATTGGTCTTAGTCAACAGCTAGGTGCTGA
TAAGCCGTTTGTTTCCATGTCCAGTTCGGAGATATTCTCTCTAGAAATGTCCAAGTCAGA
AGCACTCACGCAG
>TeaL_111693
AAATGACAATGAAGACTGTATTTTCCTCCACGTCTCGTTTTCATTTATAAAAAGGGCTGC
AACCTTCATTAGCAGGAAGAACTGAAGTTTCCTTTGTTAAGTGCGCCATTGAATTACCAT
AGGACAACGTTGGTTGGAGTCATTGCAATGGAGCTGAAGTCTTGTAAAATTCAGTGGGAA
GATGAGTTTATATTCAAGTGACCATTAACTTGAGGTCGAGACCATTTGTGTTGTGGGGAT
TGGGATTCGTCAATTTGTTCTACCTTTCCAATTCTTAAGTTTGATTTGTTTCCATCACTA
ACCAAACCAAACTGGCCCAATACACATTGGTTGGATTTGGTTATTTAGTTTTCCCATTAA
CTATCGTGCATATGGCCACAAAATAGACAGGGTTGGC
>TeaL_111694
CACAAGCTCTCTCTCTCGACAATGAATAAGCACACACAGGTAGATAAGAGAGCATTTTTG
GTGGGGGAGAAGAAGGCATTTTTCTGGGAAGCAAAAACAACTTCAACTCCCTCTCTCCTC
TCTCTCTCTCTGACTATAGACACACACATACACAACCCAGCACTTCGGCTCTCTCTCCCT
CACGGTTTTGAAGGAGGACCAACACAGTTTGTTTTTGTTAACAAACAGAACATATATTTC
TCTCTCTCTCTCTGGCATGGTCGCTCTCCCTCATCAAAGAATTTGAAGCAACCTGGCCGG
TCTACTCATCTTCGTCACATTCCTCCTCTCGATCCCAATCTTCAAGGCTGGAGTGTGGCT
GAACCGCCATGGCGGAACCGAGTGCGAGAAGTTCTTAACAAAGCCAGTCATCACTCTAAT
GTCC
>TeaL_111695
AAAATAGCCCTCAATGTATCCTTAACATGTCATAGCTTGTCCCAATGTGTTTGTAGAGTG
TCCCATGTATCCCAGCATGTTTGACTCTTTCCAATGTGTCCGACATGTGTTTAAAGCATG
TCTGGCACGTGTTTGTGTCCGTGTCCATGCCCGTGTCCAACACATGTTGGACACCTGTAC
GTGCCCTTCGGAGAGATGTCCGTGCATAGACTGGTGGAGCTATAGCTTAGGGAGTGTTGT
CAAGTGACACCATTCAACTTTGAAATGTTGTTAAAGTAAATTTGAAAGTTACCTAAAATG
TTTGAGATTTTACTAACTAAACCCAGTAAATTAGAAAAACACAAGAGAATTGTTGTTTCT
ATTTCACTTTATTATAAATACACTCTAAAATTTATCTTTAGTTTTAAAAATTACACGTAT
TAATGCACATTATAACATAAATTTTGGAGAAAATTTGTAAATAAC
>TeaL_111696
ATCACAATGCGTTCTAAAAAGCACTGGAGACAAACTCATCATATATTCTCACAGAACATG
AAGAGAATCTACTTTATTAGCAACTTAGGCTCACATTTTTAAAATTTTCAAAAATACTTT
CAATTATCCTCCATCTTTTGCCAATAGCATCCATTAATCCTAGAAGTATAAGTTAACTGT
ATGGTTCAGCTCTGAGAAAGGAGAGTCAAATTCCAGTACTGATCAGATTTTCCCAAAAAC
GAATTCACATAAACATGAAAAGGTTTTCCCACAACTTAGCTCAAAACCTGCATTTTAAAA
AATATGTTACAAAACAATGCATAATGAATCGTCGAAAACCTTGAGATAAATCATCTGAAA
AATAGCCTTCAACAAAAACAGAACATGGATGAGCCTTCAAGATGTTGATATTAATTACAT
TATGTCTCATTATCTAGCTAATGCATTAAATAATGGATATACAATTGTAAATTCAAAGAA
CTCTGCCTATGAAAAGACT
>TeaL_111697
TGAAGAATGGGCTAGCCAAAACGAAGATGAGTTACAAAGTAAGCCCGCTAACTATTTTCA
CAATCACTCTACTTTGGCTCAAACATATGGATAAAATTTGATATGTACTACATATAAATA
AATGCGAAACCGCCCAAAAATAACAAGACCCAAAAAATCCATTGACCTTTATTTTTAAAA
AAACTCGTCGATCATAACTAGTAGATATATTTAATGATGAAAAAATTCAAGAAAAATAAA
AAATAAGGGCTGAATCTGGACAGCAACTTATACAATACAGCATAGCAAAAGAGATAAGGT
CCTTAAATGACCCGAAAAGCTCATCTATTGTGCCTCTCTTGATCTCTAGCTCTAGTGTCT
TCAACAATAACAGATGAACATACAGCATGACGAGACTGTTTTAGCATTTCTTTCTCCACA
ATCTACTCCGAACTGTGTTTTTTTTTCATTGATTTACTTAGAAAATCATATCCTTGTGAA
AAGGGTCGTGTAAAAG
>TeaL_111698
TTGTGGTTATTTCTTCAAATTTGGTACGTGTACTTGCATCAAATTGATCATGATTTTATG
TGGATGTCATTCGTTCTGTTGTGAGAAAATTTGGTTCCTGTGCTTTATACACACAACCCC
TGCTTTTACTTTTTTTCTCACAGAATAAATCTAGGACCTATCATATTCGTTGATATGGAC
TTATGGACTGTTAATGCCCACACCAAGAAAAAAAATATTGAACACCAATCATAAGCCGGA
GGCGGACATGTTTCTGCCTAGAAGGGAGTGAATAGGCCAAACTCTCAATTCAAATTACCA
CAATTAAAACTCATCAAGGAAAATAAATAATTCAAT
>TeaL_111699
GGCTTTATGCAAGTGTTTTGTCATGTTAGGAAGGTGAGGTTATTACTTGCATTTTTAGGC
AACAAAACTTTTCTTATTCATGATAACAAGATTATGTGTAGGTGATGTTGTATTAGGAGT
CTTGCAGTTACGTGGGTTAAAGAGTAAAAAGTTCTAATAGCATGTGATGTTAGGTTGTAG
ATGGGGTGTTTAGGTAGGAGAATTTTGTATAAAGTAAAAATAGGGGTATTGATGATTTGG
GATCCCCATGTAATTCGCATTCATTAGAGCCAATTAATGACTTACGTTTGTTATATTGTT
TGTTTGTTTTGGAAATTTAAGTATAATGGTCCTTAACTGTTATGCAATGGAGTTTCAC
>TeaL_111700
TCACCAACCCCAACATTGTGACACCTACCAAATGAAGTTGGCATCATTTCAACAGAAACT
TATCAATTTATGAGTTCAAATAATGACAATATACAATTTCTTCAACTATGATGGAATGGA
AATTGAGTGCTTGTACTTTGTAGTCAACACTGATATTTTCTTTTTGATTTTCCAAAAATT
CCAAGTGTTTTCTGATATTTTCATACAAGGAAAGATAAACAGTCCTCTTTTTTCAAATTA
TTCTCAGCAGAAAAGTAATACTATCAGGCTTTCAGAATCCCACGAGTCTATCATCCCCAT
TATAAGTGAACTCAGAAGCAAAGCAACATTTCAGCATTAGATCTTATCATCTCTAACAAA
CCAAGTAAAAATTGGAGTCAATGTCATTTAAAAATAGAATAGAAGGAAAAAGATATAACA
AAATAAGCCATGGAAAAATGCATTAGGGTCACTAGAACATCAAATAAGAAAAGCTTAAAA
TACTGTCGGAGCTTACGATCATTCACATCAATAGGCATAGCAATCTTGTCAAGCACTGAA
ATAGCATCCTC
>TeaL_111701
ATTCATCTCTCTTATTATCTACACCCTCCTCAATCTTCAATCTCTGTCACAGGAGAGATA
TTTGATGAAACAATATTCCAAATAATCCACAAGTGATGAATAAGTGTACTTTATAGAGAA
TGCAATCAACAGATGAACACCATGCTCCTTCTATGTGACATGGTGGAAGCTTCATCATTT
CTAGATATAAGAACCAAGAAAAAAAATAAGTGCAAAACAATATCTTGCAATAAACTAAAG
AAGAAACTTCGAGGGCAATAGTGTTGTGAAAGCAACTGTAAGCGGTCAAGTGATGAAAAT
GGCAGTGAAGATCTGGGCAGCAGAAGGTTTAGAGGCGAGGGTGGTGACGGTAAACAACAG
AAGCAGAGGTTGCACTAGTAAATCTGAACGTGTCAATGACAACAGTAAAGTGATCAGGAT
GAGTTTAAGGTTTTACATTAGAATTATTGGTTGTAC
>TeaL_111702
AAAGAAGAAATGTCCAGAGAGCAGGTGATGCTTCTCTAACTTGTTTATTATAATAGGTAC
AATATTTATAGTAGAATTTGTTGGATGTGTGTGTGTCTTTGTGTCTTGCATATGTAGCAT
ATTTGACAATGGGAACATTTATTGGTTGATTTTTAAATTTGAACTCTTAGCTTTGTTAGA
TTGTTCACATTACAGACCCACTAACTAGAAGTAGCAGGCTGCACTTTAAAAACAGAACTA
GGTGACTCACATGTTCTAAAATTTTATGTGCATATATTTGAAGATTGTAGCCTGTTATGG
TATATACTTCCGTTGAAGGCTCCTTGACGTGTTATTGTCATCATGATAGCATTCAATGAT
TCCTGCCAGTGTAAAATGAAACTAGGGAAGAAGGGATTTTCTGAGAAGAAAAATCTTGTT
AATTATTTGATTTTCTCAACATAAATGTTTTACATTGGGAAATGTTTGGTGCTAAATTTT
CTTCTATTGTAGTTCTTAATTGAATCTTTGAAAATTAATACTTAGGTTTACAAACTTAAA
AGTATT
>TeaL_111703
AACACCAATTAACAACAACAACAAAAAAAAAAGCAAGACAAACAAAGAAACAAAGAATCA
ACAATCAGGTGCAGATTGGTAATATTACTATCAATATCGAAGGTGTAATAATAAAAATGC
AACAATAGATTTCATCTCTCGACTCGAAATGGGAGCAGGCTTGAAAAGGATATTAGAGTG
TCTAGGGTTGGGCTACAGATCCTCTTACATATATAAAGGATGGTTTATCAAGAATATGCA
AAACAATCACTTTGAGTTGTTGATTAATCGATTTAACGCCAAAGATGGCTTAGAGCCAGT
AGTTCATGCTGAATACAAAAATTC
>TeaL_111704
CAAAACTAAAAAAAAAACAATTTTTTTAAATGTGATAATGATTAGCATAATTTGTGGAGT
TAAATAGAATATTTGGAAACCAGATAAAGAGTGCCATGATTAATTATATTAAGTCTACTG
TAACTGGTTACAAATCTTATGAAATCCATCAAAAAACTGTTCTAATTCTAACCCTTGACT
GTAGCAATGGACTCGAACATATATTCTAAATGCCTTTAGTTTCCCAAATATCTGAAAGCG
TCCTCTTTTCCACTGCTCTATTTTTTGTTTTCAATGCTTGCCACTTTTCATTGTTTCATG
TTGAAACTCCAAAGCTTGTGTTTCCTAGATCAATTTCTTAGGGTGTTTATAGGATGACAG
GTTATTATTAACTGCCGGTTCTACATTGCTAAT
>TeaL_111705
GCAATACCGTATTGTGTCACAACCACATTTTCCTATTTGAGTATTAATTGGACAATCAGT
GTCAGCCACAAGGGACCAATACTCAATACAATTTACTATTGCACCATGTGTCTTTTAATA
AATTGTAGAAAACAGCATTAACCAAGTCAGGTTCATGCTTATTAATGTGATATTTTTGGT
CATTCACTCCCTAAAGATCTGGAAGTCTTGATTGGCCATGTGCGTAGTGCATATTCAACT
ATTAAATTGGATACTGTTGAATGTCATAGACAACAGGTAAATTTAGGCAGACTATAATCC
TAGTCTTGTTACTGCTATGATAGCAGTTAGAGGTTGCTTTACATGTCATAACTTTTATGG
CCTTTGGGTCTTATATAATGATTATGAAGGCACTGTGAAAGCCTGCTACTGGCCACAACA
GCCTACAAGGCTACAAACAGAACTTGAAGTTGGGAAAGACATTTATATCCCCAAGCTTAC
TTGTTTAAATTATAATCTCTTAATCTATCTGAATACACATTTTCAACATAATCTATACCT
AATTTAATAGTATGAAAAAAGAGTAAGTGCTGAAATCAAATCATGAACAAAAGTTCTAAT
TTGAAGGACCTATGAATCAATTGATTTATGGTTATTTGTTTGGGTTGGAATTTTTTGTTT
TTAGAATAATC
>TeaL_111706
CTCACTTTCTGCTGCAAGATTTTTTTTTGAAGCTCATTGAAGTCGGTAATTTGATATGTA
ACTATTTCTAAGTTTTCCTTCTAACTAATATTGTTTTGCTTGTGAACTAGATTTTTCTTC
AGAAATGTTCTTCTGCTTGTGTGGAAGCAATATATTGCCAGCTCAAAGTAAGCATGATTA
AATGTCAGGACGCTGGAAAGGCCGCAAAAGAACCAGTAGCGTTTATGATTCCGGTCCTCG
GCATAAATTCCAGACTAGGAATTTTGTACCATTGTCATATGGAGGGTTAAACTGTTGTCT
CCTTTTTGGGGTTTCTACCTCATAAATGTGCAATAGTTTGCATACAACAGCCTAGGTTGG
AAGCTTCCGTAATCTGTTAGTGGTTCTTGCAAATAGGAGGGATATTGGTGGATTTTTCAT
GTGATTGTAGCTTGTGTACATACCTATTTCGGGTAGGCTGGTTGTCCTCTTCAACATTTG
>TeaL_111707
CCACTTGCCAGTCTCCTCCTCTAGTCCTTTCAAACTTGAATTGTCCATTTGGGACAAAGT
TACCCTTTTATTTCACATGCATTGCATAACTTTAAAATAGTCCCCCAATTGAAATGCTAC
GTACCATCACAATATATTTATATGTGTCACCATTGTATTAATAATATGATAGGATCTATT
CAATTAATATAATTTTATTTTTAAAATAGGGTGTTATTATACTATTAGATTTTTTTTTGG
CATGGAATTGGTATTGGAACAGAAAAAAACAAATGAAAATCTTTACAAGCACCAAAAAAA
AAAAAGTTTTTGATGGCTTTTTCAAGAAAATTAGATATGTTTGTTTTCAATAATTTTTTT
TTTTTTAAATTTTTATTTTTTTAAATTTTTA
>TeaL_111708
CAACTTTTTACTTGTTTCCAAATCGCCCCACACCAAATTTGAAATTCTCTCTCCCGAAAA
GGATTAGGTTGGAAACAAGGTATAGGTCTAAAATTTGGTAGAAGTTACTTTTGGGTATTT
TTTTTCATAAACTTCCAAGATTTTTGAGTCCTTTTGGATGCTTTGGGACTAGTTTGTCAA
GTTGTATCTCTTGGGTAGGGTTAGAGCCACCGTTCATTGCCAGGGTGCTTTGGTTTTGCT
TGCTGAAAAAAAAGGTTGACTGAAAGAAAAAGGATTTATTAGAATTCAAGGAAGAAGTCC
AAAACTTGTGAATACTAGGGGCCACCATAGGGTTGCTGCGCTGTGCTTCGGAGTTCATCT
>TeaL_111709
TTTTTTTAAAATTTTTTTTTATGTAGATTACTTTTGCTAATTGTTTTTGAAACTTCTAAG
TGCAGTATTTCTATTAGATATATTTCTTTATATTTTTAAAAAGTGACCTGCTTTATCACT
ATGGAGAAGTCAATCAAGAACATTTTTGCCCTCTGCTTTCTCATTTTCCCCCCCATAATC
TTCAACCTAAAGTAACATTGATAGTTCCCAACATTTCAAAGTTACACAACATATTTTTAT
GCACCTGAAAAAGGGAATTATGTGTTTTACGGCCTCGGTAGTCTTCTTTGTGTAAAAAAG
AATTCCATGCCCTATATATTAGTGTGAAAATTATTATATATTGAACTTAGAATGTTTTGA
TTCACAATTATAATGTTGGAGTGTAAAAAAAAAAAGGAGAAAACCTTTATTTTTCCACAT
GAAGCATTGGACTTTAAAATTGAATTTAGCTCATTCGCTATAAAGAGGCTAG
>TeaL_111710
AGCTGGTAAGGATAAGTTAGGGAGGACCTTTTAGTCATCTTGGAATTCAAGTTGATTTCT
CTTTTGGCGCTTCATCATCCAATAAGGATTGTTGGGGGTGGCAGCAGGGAACAAGAAATA
GATCAGGCAGGGTATAACCCATGGTTGTGTGGTGAAAGAGGATGGCGTGTGAGCTTGTGT
GAGCCATCTAACGAGAGTTCAAGTGGGGTAACTACCATTTTATAGTCTGCAACTTTTCCA
TGAACTGATGTTTTAAAACCACTTCAATATAAGTTGGAAGACTTTAGTCCTTGCTGGCCA
TAAACAAACATGATAAATCTTTATATAAATTGCATACTTGTCCAAATCATTAAGGACTAA
AGATGCTTAGCTGCTTGTTATCAATAGATCAATGTATAGTTTTGTAAATGGGGCCCCTTA
ATATTTAT
>TeaL_111711
CTCTATATAAGCAAAATTCGAATTAAATTCTCATCAAACACTCACAACCTCATTAAAACA
AATGAGCAAACAAAATTATAATTGAAATTTTTTTTTGTCAAACAAGATTACTAATTACAA
AAACCTTACATGCTTATCCACAAGTGAAATATTGTCACATGAGAGAGCGAGAGAGATAGA
ATGATGTTAGGATCGTTCTCTAACAGCTTAATACCTATAACCATCTTTTAGCTTTCGAAA
TTTCCTGTGAATTGTGCCCATTCTAAATTCGTATAATTGCACATCTCCGCTAACATCTTC
TCTCAATAACATCCCTAGCAGAGTTTTGACATAGAAGAAGAGTTTAAGACCCATTCAGTG
TATTTTGTTACAATTTTCT
>TeaL_111712
AAGAGAATGTACTTGTAGAAATGCAGATGGCAGCTTTGGCTCTCCAGTGATGTGAAAATA
TGATCCTTAACTGCAGCCAAAAAATAAATAAACATCAAGAGAGGAATGCTAAATTAGAAA
CTTTTGCCAAGGATGCTAAACTTAATCCATTGAAATCAATCAACAATAAAATGTGGTGGG
AGGAGAATATGCTTTTTTTTGCTATGAATGAACATCATATTTTAAAGCAAACAGTTTCAT
TCTGGATAACCCAGTGAGAATCATTAGATCACAGAATATAAGAAGACTGTTAGAGTTGGC
TTTAAGCAACAGCAAATATATGAAGTGAGCCAGTAGAAATTCATTATGAATACATACAGC
AGAAGATCTGAGCTGACT
>TeaL_111713
AGGATGAGCTTGGATATTGTAGTACATCAGGAAACTAGAATTGAAAAGTTTGATAGAAAA
GCAATTAGCGTATGTGGGGGCTGCATGTAGGAAATCGCCTGTTTTACCGTCGTACAATAG
ATCAGTAAGTTTATTAATTATGTATATAAGAGAGTAGTTATTGAAAGTGAAATAGTGGTG
GGGGAGTTCTCAATGTGGGTTCGTTTTGGAAATTTAGATGGTAGTGAATGGTGGTTATGG
CTCCAAAAATAATCCATGGGTGAGAAAGTCTTTTTTCATGAATTAGGGAGCTTATTTAGT
TTATGGTTTGAAAAGTTTGATAAAAAGCTTATAAGAGTATTTGGGGGGCTAGATATAGGA
AATGGGTTGTTGAAGAGGCGCGCCG
>TeaL_111714
AAATCAGTTCCACATAAAGTTGGACATTTATGCCAACACTAACAGTAGATAAGCAAGTTG
CAAAGACAAAATGAGATCCAACTATCACGGGGATTTTAAAAGACAAGTTTTAGTACAAAA
ACATACATTGCACAACATAAAACTGAATGGCAACTTGAAAAAGCCTACGATTGTGGGACA
CTATGATGATAAATGTGGACATGGATATGGGTATATAGTGAGTAAAATGCATACATTTAA
TCAATTACTATGTATCCAAAGTTTCGTGTTAGCAATTGCATAACTTAGAAAGCTAGAGAT
AAGTAGATATGATATGCATCTAGGGCTGCAAATGAGCCAAGCTTTATTATGTTTGGGTTT
GTT
>TeaL_111715
TTAAAATGATATTGTAATCACAAATTATTAATTTTAAAAATTAATAATTATAGGGACTCT
AACAAACATACTAACTAGATATTATTAGATAAGCTCTATGTTAAGTATTGAAATCTATAT
ACATATCTTGAGTTTTGATCAATCCCAGAAACTTCTAAAATTAATGACCGAATAAATCTC
CAATAATTCCTTGAAAGACTCTAATTTAAGATTTTAGATACTATTTTCAAGTCTTTACAA
TCTTTTGGGGTTAGAATTTCCTTTTCATATAGAATTTTCTTTTTTTTAATTACATGATAC
TGATTGGATGTTTACAGTTCTCTCCTTCATGTACTAAATAATTGTTACATATAAAACCCA
TGAAATGGCCTGCACTATTGATCCGACCCTTAAAGATTTATATTGAATTATTAATTTGTG
TCTCTCCAATTTTTATAAACAGGACTATAGAACATAATTATGGTCTTTATCTTTGTCCTT
AAGATTCAATCATGTGACTCATAAGCATGTTCCAAATAGCCTAATTACAAAAACTGAG
>TeaL_111716
GTTGGGTTTGTATGACAAATTATATGTTTCACTAAAATTTCATTTTGATTCCTCATTTAT
GAACATATGCTTAAATTTTAAACGGTGAAATTGCATTCATTCCATTTTCTAACATAAAAT
AGTCGTACAATTATTTTACGTGGTTAGATAATTTCTTAACATAAAATAGTTGTTTTTATA
CACTCGTTCCATTCTACACATTTCTGCAAAATTTGGGTTGGTGATTATCTAATTTCGTTG
CAATTACACTTTTTAACCAGCAATCTTGACAAGGTGCTCTCCTCGTAAGCTTTTGAAAGT
GAACGCATCACTTAACAATGATCAAGAGTTTGCCATTAAGAACATTCACTATGGAGGTCT
ACTGCACCTGTCTTCCGATCTGTTGCCACGGGCATCCATGGTGCAAATCTTGGAGCGTTT
CAATCTGAAGTCATGCGCTCTCTGGTTGCATTCCGGCGGAGTCCAGACTATCACCCCCTC
TGACGTTAGTATGATACTCTGCTTCCGCCATACAGAAATTCTGATGTCAACTGATCCCTC
ACCCGCTGTGCTTGCTACTCTGAAACGGTAGTTCTATATAGGCAGAGGGGGCATATCATT
GACCACACTTGGGGTGATACAGATTGGCCAGCACAACGAGTAGTTCATCATGCTTGCATC
TTGTACAACCTTGTTTGTTTTTTGTGCCCTTCAAGCAAGGATGTTGCTGGACCCAAATTG
TATGTGGCTTTGGATGACGTTTTCAGGCTTCACGAG
>TeaL_111717
GCTAGTTAAGAGCTTTGTCTAGGTTAGTCTTTTGGACTTTTTTGTATTAAGTTCATGACT
GCAGTTAGTTTAGTTTTTAGAGCAAAATTCACTTTACCCAATCTAATTAGACCTTGGAAC
ACTTCACCCCTTGTTATTCAAAAATAACTAAAAAAGGTCTAAAGGCTACCGTGAAGTTAG
AGATTCAATGCTTTACCGTCAGGCACACCATAAATGAAGCCGTTGGCAGCATTCTCAATA
TCACATCTCCTTTTATCCTCTCTGATGTTTTCCAATTTCAGAAGAACGCCTGAAAGACAG
AACAAATATTTAGGTGAGTTATGCATTTCTAAAGGAGAAGTTATTACATGACAAATATTT
ATCCAAAAAAACAG
>TeaL_111718
CATCAAGCGTTGCCACATATAGAATTAAATACACAATATATACCTCCATAGCAACATATG
ATAAACCCAAAAGTACCCATTGGATCAATTTAGAGTTCCAACAACAATGACTGCTCTGTG
AGGTAGATCAATTAACGAGTTGCAGCGGCAACAATTCCTATCTCCTTTGCGACATCTATT
GATCTACCTCACAGAGGTTGTGCAATTTACCAAGAACGTCTGCAAAAAATATTGATGAAA
AACAGAGGTTGTTTGGTGGAATTGTGGGTATGGAGAGGTAGTGGTAGTGAGGTCTCCCAT
TGAGATTTTGAAACTGTAGGAAGACGGGAATGGATGAGTTGCAGTGGAGAGGATTGTGGG
AGTGGATGGGATATGGCTGAAAAAGGGTCAGTGGACAGTGAGGTATGTCTATGGAGGTGG
TTGGCTCTTCTTCCTCTTTATCTATTATTCTTCAACACCCATTTATCTAACCACCAATCG
TTGAACACTCATTTATCTCCTTCAAAGCCCACCTGGAACAAAGGTGTCATGATTCCTCCC
TTGTGAGTGCATTTTCCCCTATTAATTAATTAGGGGGACTTGCGCGTAGGTTCTAATACG
TAGACTTATTGTCCAATACGTCCTATGATAATTAATGGCGTTCTTCATCAAACACTATAA
AAAAAAAGTAACTAATTGTTAATTTTCAGCAACAGTTTGAAAATTGTCACAAAAAATGTC
ACT
>TeaL_111719
CTGTTCAATGTTTTTACCTTATCCGTTTAATTTTTTATTCTTTTCAACTATCTTTTCAAA
TTATTTTTATTTGTTCAAATTTATATTTATCTATTCAAAATTATTTTCTATCTGTTCATT
TTTTTATTTATCTATTTGATTTTTTTATTTATCTATTACAATTTTTCCCCTTCTGTTCAA
GCCTATTTCACCTATCTGTCTAATATTAACAAAGAATGGAAAAAGATTTGATCTATTGAA
ATAAACCAAATGAACCAAACCAAAATGAAGATCTGTTTAATATGTTTCATCATCACCATC
ATCATTAACAACAATCTTCAGCAACAACAATCATCATGAACAACTACACAAAAATAAATA
AATCTAGAACAGATCTACCAAACAAATTTTGTTTTTTTGTTTTTTTTTTTTTTTTTAAAA
AAAACCCCATAGATAAAGATCAAT
>TeaL_111720
TGAAAAATCTCATCACTTTCATGTCATTTTGAGTTTTTTGTAAAATAAATTAATATTTTG
ATTTCCAAAATCTATATAATCTTACTTCAATTTCTCTAAAATCTAAATAATTTTGCTTTA
GCCCCCCTTTACACAATTTCTGCGTTTCTGCATCCACTGTTACAGCCTATGGGCAATGGC
AAAGCCAGGATATGAATTCAGAAGGGGCACGGAATTGAAAGCTAAACAAATTCATAATTC
AATTTAACTTAATTGTTATTTGATGACAGAACTACAAATTAGTGTGATACAAAAGTTATA
TTTAAATACAAGTTTAAGTTAATCAATTAAATCATATAAAGATGTACACACAAAAATAAA
TATAGAGAGATAGAAAAAGAAATAAAAAAAAGGGTGAATAAATAATACATAAGAGCTACT
ATATATATATATATATTTTCCCA
>TeaL_111721
CCAAAAATGACTAAAATTTGTCAAATGAATAGATCAATCCTCCGAAGAATAGAGGTGAAA
ACAAACAACGCTTTGAGTAAATGTTATTTTTAAGATTTTTTTCTTATGTGATGAGGAACC
TTCTAAGCCAAGACTATATTGGACTTACCTCTAGAATAAATTCAAAATGCTTGTATTTAA
TCGCAAATTATAAGTATGGATTAAATATGAGAGACACGAGACACGAGAGCATGAGCACGT
GCAGGTTATGGCGCTTTGGTTTGGATGGTCAAAGGTTTCATCGACAATAGTATAGCTGTT
ATTGAAACTAATGTTGATTTATTATATGATTAGGAGAAATCATGAAAGGGGTTATATTAT
AGGTTTCCACTCTGGAATAGAAATGCAAACAAGGTGGCACATTCTCCATTTCAGACTGTT
TTGGTTCATTGATCCTCTTTTTCAAATTTCATTGTCCCAATGCACTCTCAAGTCCCAATT
GCATAATTGTCTTAAAATTTCTGTATTTCAAAACTTATGCCATATCGTGC
>TeaL_111722
TTTTTTTGCTCAAAATAAGTCATCATTTTATTGTGCAAATAACCTTAGCATTCCTTATTT
TGGTCAAATAAGAAGGGGAATTCATATAAAGCCACAGCATGAATGGAAAGAAGCCACTTA
ACTGTCAAGGAATAAAAAGTTCGTTCAAATTTTCTAATTTCCTAAACACAAAAAGACATA
AAAAGTGAATTCAAGCATTAATGATCAGCTACTTTCACATGCTTCTTAGGAACATTTAAC
ACAGTTTTGTTATCCTGCTATTGCTGTCATGAGTGTCATTGTGTCATACTAGGGAAAAGT
TGTGAAAAACCTATATGCTCC
>TeaL_111723
TGCTAGTGAGATCTAGGACATTAAATTCATCTTCACTCTTGACCCAATTTAGAGGAGTTG
TACCATTTTCCCCCAACCAAGTGGTGTATAATCTTATTATATGGTTTTCAACTTATTCTG
TCAAACTTAGGTGATTTGATGAAGTCAAACACGAAGTCATTAGATTTAAGAAATAAATTG
AAATTCACATGTATTTGTGGAATAAGATTCCAAATCACTCTGTTTGGTTTAAAAAATTCA
GGGTTGTTAGGTCAATGACTTGGTGCTAAGAATTGTTCCAATTGGTGGCAATACCCAAGT
CATACAATTGCTTAGATTATGGACGTAGAGGCGTAGATAGATATTAAATAAAGAATAGTT
AGAATAGGTATGCTTTCTGTCAAAGATTTATGAGTTAATAAAAAATCAAAGAGGTAAGCA
GTCATACACATTGAACCTGATTGTAGATATTAATTGGATTTCACTTGTTAATGACGC
>TeaL_111724
CTTTTGTTTATAACAATTTCAATATCAGATATAGCCATATTGATTTTTTATTTGTAAAAT
TGACTCTTTCTTCAACCAAATTGGGACAAATTACTTGAAAGATAAAAAGAGCAATGCTAT
GCTTACCATTTGGTTTGACCGTTTGCATTTACCTTGTGATGTGTCACACTCCATTATCAT
TGATATAATAGGTCCCACATATGTAACATAAATCTATGTAAGGGTGTGGAGTATGCCTCA
TCACATGGTAAATACAACATTTTGAGCTTCAATGCACAAAAAACAAAATAAAAGAAGATA
ATGCACACAATGTTGATCCAAATAGATATGTATGGTGCACATGTACAATTATGTATATGT
TAAGACCTACACTTTTCTGCAGTAGTGCATGTCAATCTGTTTAAGTTACCAGTTAATGAT
CCATCTGTAGGTTTTATTGTCTGATTTTATTAACGTTCTATGTGGTTTTGAGTTTGATGT
TGATGTTGGTGTTTTGTATAATCTAACTTCATGTCCTTGTTTTTGATTTGTCTTCCATGT
TTTCTGGCAGCTCTCAGTGAGGG
>TeaL_111725
AGGAGCTTAGAAAGCTGAAGATGGTAAGTTTTATTCTTTATAGAACTATTCACCAATCTC
AAACACTGAACTGCTCTATAAACAAACCTAAATTACAAGCAAACATGAAGCTAAGAATTG
AGGAATTCTTGAACGCAGGAAGCAAGAGCAAACATGGCGACTAGACTTTGAAAAGCACTT
GAGGGTATATTCTCTAACAACTTTGTTGAAATGACTCACAAACACTAAGACCTGACACAG
TCAGTAATATTTGAAAAGCAAATGTGGGTGCTACTATCTTTGTAATTGATCCAGTTCAAA
TGGAAAAAGATTAACAGTTTAGTTAAGATATCAGTTACACAAAGGGGTTGGGTGGGCGAG
GCTCAGCCACATCAAGCAACAACCTTCATTCTAGCCAATGTCAGAGCTTGTGTATCCATA
ATAAATACCTATATGCCCTGAACCCAATAAATAAAACTTGTCTCAACTACAGCATAGTAA
AGTATGTGGAGACATATTGAACTTATGGT
>TeaL_111726
CTAGGGATTTCAGTTAATGTTTGTCTTCCAATAATGTCTTGGATGCCAATTTAAGGTTAT
GCTTGAATCTTATATTTGGAGAGAGATTTTAAAGTGAAAAGTGGATGAAGTAGTAGCTAA
TTTACAAAATCCTTCTATTATCATTTTTTTCCTAAAAAAATTTGTTTGTAAATTACAAAT
TGGGTGGGGAAAGCCCAGTTGGGTGAGTATTGCTACCATGGACACTAAGAACTCTATCAT
CATTATGGATTCTAAATATCCTGGTGGAGTAAAGGCATGGGTGACTGTGCATGAACAAGA
TGTGGCTATACTTGATCAATTAGAAACCTTCAATTCATCATTTCCAACTTCTAAAATAAG
GGATTTCAGTTATGCTGTGTTTGGTTGGAGTTT
>TeaL_111727
TTGTCATATTGACTGCAACAATTAGTCACTTTCGTAGATGATGAATTTGACAACTGCCTG
CTTTAAAAATGATTGTATATCCATTCTCTTGCATTTAGCCCAAGCTAATCAGGTTACTCT
TCAAGTCTGGAACATATAAAACACTAGACAATGTGTGTACAATATTATTTTCTAGCTATA
GTTTAATATTTCCTTTTTCCATAACAGACATGCTAGTAATGTTTCCAAGCTTCATAGTTT
TTTGAAAAGTTTTATCCAAATCAAAGAATAAAGACTTGTTACCACACATATGATTACTGC
AGTCGGAATCCAAATACCATATGGTTGAGTAAGGTTCTTCTTTGTCAAGAGATGCCATCA
AGAGTACTCCAACCTTCACCTCTGAAAAATTGGACTTCTATTCCTTTTTAGAATTTAAAT
TGGTAGTGCATTCAAAGCTATAATGTCCATATCCATGACAACGGTAGCACTCAATGTTAG
ACTTGTCAAACCTGGTATTGGGACTGAATGAAGACAGAGCATCCCATCCCCTGTCTCTTC
CTTAGCCACGACCTTTGTTTGAATCCCTCTAGGTAGATGATTCTCCATAGGTGGCCATTT
TCAAAGCATG
>TeaL_111728
AAAAATACAAACTATTTTCGCAAATTATCACTTATCTACAACACAATCAATAGCAATAAA
TACAAAATCAACCAGATAAGAAAATTCAGACAAAGAAAATATAAAAGAAAATGCTGAAGG
GGAAGAAAAGAAAAAGGCAAGAGGAGAGAGGGAAAGTGGCACCAACCATATCCAAGAAGA
ACAGAGTTGAGGGAGGCAAAGATGGCACATGCAAAAACATATTTCTTGGTGTTTTTGGTA
ATTTTTGTTTGATGATGCTTATCAAAACGAGAGAGATTATGTTTTTCTTTTTCTTTTTCT
TCTTCTCCTTCCCAAAAATCAGAATCCATCCTCCTGTATTTCTTGGTACCACTCTTCCCA
TTTCCCTGGATACCCATCTCTCTC
>TeaL_111729
CGCGAGGAAAATTAAAGACATATTTTGTTTGGGAGCGGTGCAAGGTTGTGGACCTTTTGA
AAAAAGGAATTTATTTTTTTAGGAAAAAAAAGAATTATTTTAACCTGAGTGTGTTGTGAA
GTGTTTCATTTTGTATGGTTGGGTGGTGTTGTGACCTAGTTTGAGTTGCTAGTTACATGT
TACGGGTTTGTTTTAAGCAAGGTTAGAAGTTGTCGGGGTTTATTATGTCAGGGCATTCTC
TTCTGAGTCGCATTTTGTGTTGAATCCTCTTTCTTGTGAGAGTTGAAACGTAGTTGATGT
CATTTGGAGCGAGTGATTGTTAT
>TeaL_111730
AGTATGAAACAATGCTCAATACAAGATGCATAAGTAATTAGTTTGAATTCACTTAATTTT
CATGCAATTTCTACAACAATCAAAGCTATCCTCCACCGATAGCTCAAAACAAATATTTCT
ATTCAACAGATAATTTTTAACACGATATAATCTCATCATTTTCAAAATGGAGCGATATCA
CATGTCTAACTCCACCCTCATCATCAACAGATACATTCATTTCATTCTTTCAAAACCCAA
TATCTTTTCCCTTTTCTTTTATAAACAAAATAACAATGATTTTTACACAAAACCTCATGT
ACTTTCAAAATCACATTTAAGTAAAGAAATTC
>TeaL_111731
TTTTCATTTTCTTTTTCCAAATCCTTATCCCAAATCAATGCTCCTAGGGGAGAGAAAAAA
ATCATATAGAAAGTGAATTCATGGGCAACAATGGTTCTGTTTTCACTTAAAATTTCATTT
TGGTTTCATAGTCTGAAATGCGTCTTCCATCAACATATAGCATTTTAAGCTATGTTTGGA
ATCACACATTTCGGAGTGATTTTCTTTCACAAATATTTCCTCAAATTCTAAATCCAAATA
CAACCTTAATATATCCTTTGGCCTCTTTTGGGAAGCCAAAAAAAAACAAAATCAATTTAT
AAACTTATTGACTTATTTAGATCACATCACCCCTCTACTTTTTGTACGTCTTTTCATAAT
AA
>TeaL_111732
CCCAGAGTAGCTATTTGCTCTTATTAAACAAATAACATAGCGGAAAAATAAAAAGTTACA
AAGTAAGACTAGTATTTTAAATTTCAAATTTTAGAAGCAAAAATGCAAGGATACCTGTAT
TTCACCACAAGAGTTTTAAAAGACAATGAAAAAATTGAAAAGAAATTGACCAATGCAAAG
AACCCTGAAGTCATTTACTTACAAGAGTATTGGAATTCCCAAGGTCAAATGGCTATCAAA
AGATCACCCCAATCTAATGAAGACAGAATAATAGCTAGCTGGACTATTTCGAGGAAGTGC
GGTTTTTGAATGGTAAAAATCTTCATAGACATCAGCTAAACGATTCTTTTGCCTTTTTTA
CGTTCTGTCTTGCAAAGTCTTGTTGCTAATATCTAATTCCTAAAATAATAACCAAGCAAC
AGATAATGTCTAGC
>TeaL_111733
GTCATGATTGCTACATTAGAACAGGTGAGCTGTTTACATCAAATCAAACAGAGGACCATG
TGATGGGAATCGGTGGTAGTGGTATCTTTAGTTTTATTCAAGTAGTTTCTTTCATGGGAA
CTGCAATTTTCATTGCATGAACTGATGGCATAGTGATTTTATGGTTATGCATAAATCTGT
TTGAGCTGTTCATTGCTGTTCTTTATGTGTTCATTTCGCAAAGCTCAATACATAACACTT
ATCTAAGTACATGAGATGATAAATATAGGACCTTTCTGAATCTAACAAATGCCCGGAGGT
CATTTTATTAGGTGCATCCATTGATTTGGAACAACATTATTACTTAAAGGATGATTATAG
AATTCCAATTGAAACTTTTCCAAATTGTTGCTTTTATTTTTATCTTCATACTATATAAAA
GTTCACCTTGAACTTTT
>TeaL_111734
CTTTGATTTATAAATTACTTGGATGGGAAATGGAAGTTTATTTAACACAACCAATAGACG
TTTATCACAAGCAGTCTGTGTTTACCACTTCCCCTATAATTAGAACTATTATGTTGACCC
ATATTTCATGTTTCAATTTAGAGCTGCTCATAAGGTCAAAGCTTAGCTACTGTAATTATT
TTGACAAGCAAATATTACTTTTCACTGTAACAAAGATGAATTCCTCAAGGTTATACGTCT
TTGCAGAAATCAAGGCAAGCCATCAAACAAACATGGAAAATTAAAATTAGCAGCAAAAAG
ATGGAAGTTAATTTTTAAATCATTGCTGCAATGCAATTTTCAGCAACAAAAGAGAGCTTG
CAGTCTCAAAAAGGCATTCCAAGGAAGTATACAATACCCAAACTCATGGTCTATAATCTT
ATGAAGGATAAGAAATAAATAAACTTGTCAATGACACACGCTTCAGACTGGGAAAAAAAA
C
>TeaL_111735
ATGCTTTCAAAGCCCCAAGGCTAAAAACAACCTCTTTAGTCTTGTGATTTGATTCCTATG
CCTTCTTTGGATTTTGTCTCCCCGTTTTAACCATTTTAGTCTAGTTCGAATCTCCCAATA
TTTTTCCTAACTATCTGATCTCGAATCAATTTTGGAAATAATATTCTGAATTGACCTTGT
GTACTCCTTGTTTTGTGCTTTGCTTCTATACCAGCTGCGCCTATTAAAGATTTTTTTTTT
CTTTTTTGAGAATCAAAAGATTAATTTTGTATACTTGCATTCTTATATTTGCTTTTGCGC
CACATCTTCAGTCCTTTTCCA
>TeaL_111736
CAGTTTTTCATATATTGTGATACAAACTAAAGTGAACAATTTATCATACATTTTCTTCAT
TTATTTGTAATATAAAATTCTACAAGCCTTTATAAAACTCTTTAAAAATTCAAATAAATC
TCTCTTTTACATCAAATTGATAGAACTAATAACACTGAACCCTAAGATACAGACCACAGT
TTCTATCGATTTCTTACCTTTCAAAACTGAAGGAATCGATTCAATACTAAACTTACCCTT
AAAACTGACCGAACTGAACTCCTACCCACATAGCAGCCAGGTTAATCTAATGACATGATA
ATACCATATTTGGATCATCTTAGTCACATGCATAAAAAATGAGCGACCATGATTTTTAAA
GTTCCTAAAAGTGTTGCCAACCATGCTTCAAATGACAGGTAAATTATCATGATCACTCAT
TTTTAATTTTATTAGTGACAAGAACTTGCTCAACTCGACCTCTCC
>TeaL_111737
AAATCCACTGATAAAGTTTTTCCTGCAAAACAAGAGATAAAGTTACAGCAGTGAAATGTA
AGATTACTCTCCCAAGCAAGAAATTTAACAAATCAATGTGAAAACCAAATATCCAAAGAT
CTTATTGCATGAGACTCTCACTAAAGCAGAGTCTGGGGAGGGAAAGATGTGTGTAGACTT
TCTACCCCCACCTGTTACCCTCCCTAAGTGAAGTGAAAACCAATGTGAAAACCAAACAAT
TATCACAAAAAAGATAGCAGAGTGGCATCCAACATTATCAACTTGTACAAGAATACCTCT
TTTT
>TeaL_111738
AGTTGCTTAAGTGAAAAAACATACATTCAATGAAACAAAATCAAATGACTCATCCAAGAA
TTGGGCTTCCTAGGGAGCTTCTTTCCAAGTTTGATTTGGTGGCCCAATTCATTAATGTGG
GGCTTATAAAGTAATTTCCAATTGCTTAACATTTGGGTAAACCTTGACCCACTTTCAAGT
TTCAACCCCTGCTCTGATTCAACTACTTTTAGTACTGTCTGTGGGCATTAAAATTGTACT
ACGGAGTTTTACTCAACCCTCATCATCATTTCAAGGCAATTATTAATAGGTCCTGCTTAT
AACAGCTTTAAGGGTTGTCCATCAACACTACAAAATACTAAAATATTTATAATTTCAAAA
TATTTTTATACATTTTAATACACTTTGATACATTTTTTATACATTTTTTTTTTTAACACT
AACGACAGTCTATGGGTTATTTTTAACATTTTCCATCATTAATTTACCACCAGAAGTTGG
GTATTGTTTAGCATTGGGATTAAGATGATGTTTATTTTGAAAATAAATAAAAGATATGTA
AAATATTTTAAATCTGTGAAATATCTTTTTTTTTTTAATTTTATTTT
>TeaL_111739
ATGACACCCATTTTGGAGTGTCTGCGCGTCCTAGTTGATATAGTATACTCTTCATGTAAG
TATCCGATTTTTGGTGAAGAACGAATGTGGCAGCACTCCAGGTATTTAGAGACTTTTTTG
GAGTTTGCAGAATACCGAAGTGCAATAAAAATCATACAAGACCATGGGGAATTGACCTCC
ATGGTCTTCATGTAGCTGGACAAAGCCATTTAATTGTGAGATTCCATTTATAGAAAATGA
GAATAACTTACTGAAGTTGTACTTTAATTGTTAAGATCAGATCTCATCTCTAAATTTTCA
TTATCTTCAGGTTCTTTGACCTCCATTTTGGAAAGTAAAACTGACAAATCCTCTGAATAT
TTAGAGACTATTGTTACCTAGTTTGTGAGATTGCGTTGAGCCTTGAGACTAAGAACTAAT
GGTTTGAT
>TeaL_111740
TGTTTTCTTGACACATGTCAACACCTGACCTTGGTTTGTCCAAAGGGTCATGAGTTTAAA
CTTGCACTTGATAAAATTGCACAATGTAATAATAGCCCTGATATGCATGGTGGAGGGTTT
TGTGAGTAATAAGGTAGAGAGAGCAGATTGTGAAATTTTTTCTGGTAAATTTGGTGACCA
TGTTCAATTGTGAAAGCAGATTCAAACAGTTGGTGACAATGTTCAATTTGGTGACCATGT
TCAATTGTGACCACAATGTGATAATAGCCCTTATATCTTTTCCTTTCCTCTATGATAACT
TGGGCATATAACCTACCATATTTAAGCTTTGAAGTTTGATGCATCTGTTCAAAGTAAAAC
AAATATAACTGATGTTACTACTAATCAACAAATTTGTCCAAAACTCTCAACTCTTTCAAC
CTCCACCTATGAAGATTTTTTTGGCTAAGAACATGGACATGAAGATTTTTTTATTTATTT
ATTTTATTTTATTTTTTTTTTCTGTTGATAAATCACATGTACATAAAGATATTAAAAAAA
TAGGAAAACTATTAATCCAATTTGGG
>TeaL_111741
GATGTTCCTGTAACTCCAGAAGAGGTTTGGTTATATTGTTTTGATTTTTATCTATTTAAA
TTACTTTTTGCTTTGTTCCTTTTTCTTTCTTTTAGGGTTCTAACTGAATTTATTGTTTTG
AATAATCCTGCCTTCAATTCTCATCAAGAAGTTTATTGCAGTATAGTTTTAATCTGTCAT
ATATAAGAAGAAAAAGGAGGATAATACCAATGAGTGAATGAATTGAACAGGAGATTGTTA
ATGAAATTGATTGTATAAATGGACTATAAGGGCATTGTTCTCCTTTGATGCTATTAATTC
TTCGGTGCAAGATTTTGTAGAAAAGGTCCTTTTTCCCAACCACAATAGGGTATATGTATA
ATTTGGAATTTTTGTTATTTTGTATATGTAGATTTATAGTTACTCCCTAACCATTCATGA
CCCCAAAAATTTGAAAGGTAAAGAATTGATGATGAATAACCAACTTTTTTGACTTAAAAC
ATGAATATTTGCGTGTCAGGGAATTTCAGCAAATCTGTTCGGATGTTGTTTTGATCTCTT
GTCACCGTGTGCTGCATGTTTTTCATATGATTGATTTTGCCTTTCAGATAGTTCAATGTG
GGCTGATGA
>TeaL_111742
GCTATCACAATTGCTGGCGACCTGTTGAAAAGTAGCGTAGTTATAGTACCAACAAACAAG
ATCTCCAGTAAGAAATTATTCGGTCGGGCAAATGCAAAAAGATCATATATTTAATATACA
AATCTTGCAAACAGGAGATTAAGCAGCTAAATTTATCTACACCTATAAAGTACAACCTGG
CCTGCGATCCAATGGTATACTTGTCCACCTAGCTGGCGGAAGTCACAAAATAAAGTCCTC
TAAAGCTCCTTCTCATCATATTTATAGTCAATGATACCATTTTTTAACATCTTAATGATG
GTCTACTAGCGCACAAGCAGAAGTCAACCAAAAATTAAGGGAGAGGGGAGGAGGGGAAAG
CTCATAATAAAACTCACCTGCTTTTTCCGGACATGCAGTGGACAAGAACACGTGCCCTGT
CCTTTTCACATTGCTCTGCAAAGCAAAGTT
>TeaL_111743
CACAATAAAATTTTAACCCACAAGAAGAAAAGAGAGCATCATGAGAGAGAGAGAGAGAGA
GAGAGAGAGAGAGGAGGTTGTAGAAGAAAATGAGAGTTGTGGGCAAAAAAGTCCAAAAGA
TATTCAACTTGTCATTTTCACAATAAAAAATATGAGATGAAGGATCTTAGACATTAAAAC
CTTTCAATCTGAACTTCTCATAAGATGTAATCCATTTGAGGAATTTTTAGCCAAAAATCC
CTTAAAAAGAAGTTATTGAATTTTTATTTTTTTGAATGAATATAAAGATTTGTTTAAGTA
GGAAG
>TeaL_111744
CTGATAGGCTCGCACAGCCCAAGGTAGCATCAAATCTGACAAATTTTTATTGATTCATGA
TGTCCATGAGATAGTTAGTGCTCTACTAAATTTAGGTAGGTGGAAGTTGTTCTTGGGAAC
TGGGACTACCAAAACAATAACTCTCAGTTTAGAGCTCCGATCTGCTGTCACTGGCTGATT
TATCATCCTCAAGTTCATTATCTTTGTCATCATCCTTGACATCATCTAGATTAGAGTCAT
CATCAGCAGGCTTCTTAGCAGCCTCCTCTTCCTCTTTCTCTCTCTCAGCTTCGTCGGCCT
CCTTCTTCATTTTCTTTTCACCCTCGATTGTCTTTTTGATGACAATCTCAGCCTCAGCAT
CGGCCTCTTTCTCATCATCGGTAATGAGGATATTGTCGAAGATAGTTCCAGATTTGACTT
GCCATACGTCAATACCTACTGCACAGATTTCTTTGTGACGATATAACTTATCATCTGGAG
TGTACTCAGGGTTGTCAATTTCAGGATGTACCCATTGACCCTTGTACTTGGGGTTGTCGA
TTTGTCTTGGCTTCCATTCACCCTTGAATGCAGGGTTACTAATCTGACCGGGTTGCCATT
CACCGTCCATTTCCTCATCCCAATCCTCAGGCTTGGTTGCGTCTGGGTCCGGAATCAGTT
CCGGGACATCCCAGTCATCGGGTTTCTTGTCCTCGGGATCATCGATCTTCTCCCGGTCAT
CCCAGTCGGCAGGCTTCTTAGCCTCTGGATCCTTGATCTTCTTAGCCGGTAAGAAGTTCC
AATCAGCCTCAAGCTCGCCACTTTCTACTACCTCACCATCGATCAAGACTTTGTAAGTAT
TATCGGGTTTGACATGCAACCTATACAAGTGGGTAAATTCATCGTCTTTGCATCTAATGT
CCTTGTTGATAAGTAGATTTTTGCCCTTGTAGTTGAAGATAACGTGCACCTTCTTGGTAG
CTGGACCGCAAATATCTGGTCCAAACATAACACTGTACTCTGAGTCGCCATGCATTTGCT
CTTGATCTAACTTGCAATCAAAAAGTTTCAAGTAACCACCACAACAATCAATAGATTGCT
CGTGCTTGACTGAGAATTGGACGATTAAATCTTTGTCCAGAGTGTCGAACTTGGAGTCTT
CAAATTTGGACGAAATTGCATAAAATCTGGCATCCTCAGATGTCTTAATACCTTGATCAC
GCTTGGCATCGTCATAATATTTACCAGGACTAAGTATAAATTTACCATACTCTTTACCTT
CATGCTTCGAGTAGACCCATCTCTTGTTAAATTCCTCTTCACTAGGGAATCCTTCTTTTA
AGTAGACTGTGGCCGATATGAGCTTACTTGTGGCCAAACAGAGGCCACAAACTAAAGACA
GTTTCCACAGGTTCATCTCTGATCTATTATTGGATTGACACACCTGCAAAAATATGGCTG
TTATACAATTTTGATTATTACTAATATATTAAATATATAATTCTAATAATGTGATTCGAC
AAATCGC
>TeaL_111745
ATTCTTTTACTTCACTTACAAATGCATTTAAATCTATCTTTAAAAAGTGGGAAATTATTT
TCTACATTGTACATATTGGAAAAAGGTATGAACCAAAAGTCATAGTGTCTATTTTAGAAA
GTTTTATTCATAAACAAATTGGATGTTTTGGACTTTAGAATTCCTAAAATAAAAAAATAA
AAATAAAGGAGTAGGGATTTAAAAAAAAATTCATGTTCAAGCTGAGGATGCTTTAGAACA
TAAAAGGATTGACGGGATTGAACAAACAATTCCCCAATTTAGCGACTGGTGCATATCATG
CAGTTGTTTGGCTGGAATTATTTACCCATAAAAATATTTATCTTGTCTATCATATCTTCT
TTCCTTTTTCTTTTTCTTTTTTTCCAGTCAAATGTATTAGAATGATTGAAGACATCAGGT
GCTCAAATTTTTCACTATTCTAGAAATTTTAATTTAGAGAACTCTTTTCACAAAACTGTA
TCAAACTTGTCCATAGTGTTTGCCATTCCTTGCCCCAATCTTGCTGCTGATATAAATAGG
GTTTGCGCTGCTTGATTGCATGTCAGTTTTTTTGTTTTTTTTCATTCAAGTGTTCAATGG
ACTTCTCACTCTCTTCTTCTCCTTAAATCTTTCTATTTTTTTTTTTGGGCTGTGAAATGG
GATTTGTCCCTTAGGTTACACCTTTGAATGGTTCCTTTTCTACAAATTATTGGGGTACAT
ATATGTTATAACTTGTCCCACTAATGTCTTCTTATATTCTTGTAGTCAACTTGGCGTATG
GGAA
>TeaL_111746
CCTTCTTTATTTGATCAATGGAAGGTAAGAAACGCTTTTCTTTTAGCTGTTGTATCAGCA
ACGATATTCTTGTGGGGCTATTGATGACCCTATCTAGTGCTGAAAACTGATAAATTTTGG
AACTTCCTCTGTTGAGTGCAATTTGGTAATGCAAAATTAGTTACTAATTAAAGAATACAA
TCCATTAAAGAGGGGGTCTAATTTTTAAGATATAGAAACTTGACTTTGCACAAAATGATG
AACATGCTAAATGGAATATGATTTAAATTCTGATTTCAAGTGCCAAATTAACCATTACAT
TTTGAAATTCTACAAATTTGGATGCTGACAGTGTTTAGTAATGCTAAAATGGCACTAAAA
TTATCAATGTTGTCAAACATGATGTTGATGTTATGTTAGGTCCTGTGATTTCAGATTTTA
TGTTGCACTTACATTTAACATCCCTCTAGCTAGTGTTTTGATTGATTGCTTTTTGTTGCA
CAGCCAACATTTCTTGATATGTATGTTAAATCAGTTCTGAATGCAAGGGAAAAGCC
>TeaL_111747
AAATGCCTGAAGGAAGTGAAGCAAAAAGTCCATAATCATTTAAAGCAAGCAACAGGATAG
AGGATTATAAATTTGTAACATAAAAAGGTAACAAGTGACACTACTCAAGAGTGACCAACT
AAAATTTCTAAACTGTGACCTTTGTGCAACAATAAGTCAATGGATTAATCAAGAAAAACA
GGAGATAGAGAAGTTTTTTAAAAAACATATTTAAGACAATGTAAGCTTGTTCCACGAGAG
AGAAGAATGTCTAGCAAGCAGTACAAGACACAAAGGGCTCTAACCGCAAGTGAGTTCAAA
ATGAGAGAGAGAATATAAAATGAAAGTAAAAATGTAAAAGCATGGAAGCAAAACTTGTCA
CTACCTTCAAAGGGACA
>TeaL_111748
GGCTAGGGTTGAGTCTATTAACATCGAATTCAGCCGTGAAAAGGTCAGTCGATTCGTGAA
GTTGGTGTTGAGGACGAAAGACAATGAGAAATGAAGGTATGTATTTACGTCCTTGTGTAG
ACATTGAAATGTAATTTGGGTTTGTGCTCATTGGTGATGTTTGATGTGTAATGTGTGCTC
GTTTTATATGATAGTTTTGTTGGTGTTTGTGGCTAGACTGTGTTTGTGGACTGTTATGTA
TGTGTTAGTGAGGTGTAAAATGGCCGATATTTGTGGGTCATAAGTTGGAATGTGAATTGT
AAGTTTTTTGGTGTATGTTTTTTCAATGTTTAGAAACTGTAATGGTGGATGTTTGTGGGC
TGACAGTGGTGTAGATTGTGGTTGTGG
>TeaL_111749
GTGCTAAAGCCCATAACTGGGTTAACCTTGTTTAAGGCAGTTGCTCTGGACGTGGTTCTA
ATTTCAGAAAATCAAAATTTCTGGTTGCAAGATGGTCTAATTGAAGAGTTTCCCCACTAA
GATGGTCCAAATTTGTTTGCCGATGCTTTGTGCTTTTCAAAATGAAAATTAGGGCTTTAT
GGTCCTGCATCTTCTACTATATATAATTGTTGAGAATGGATAATTCTTTAACAATTTCAT
GTGTGTATACAAATAAATATTCATTTGTTGCAATGTTTGGCAGTGCTTGTGTTTGTATTT
TTCTGAAAATTGCTGTGTTCGC
>TeaL_111750
CATTTTTCAAAATTTAATACAAAATACTATATCATATTATTTTAATCAATTAATATTAAT
TAATGTCAAATTAAAGCATCATATTCTATTGTTTAAAAGTAAAAAATAATTTCTCACTGG
TAATATTTTATGACTCAGATTATTTAACAAACTAAAAAAAAATTAATTATTCAAAAGTTG
ATAGAGATTCCCGTTTATTAACCTTTAGTTTAAAATCAATTTACAATCTAATCCAAAAAT
TTTCATAATTAACCCTCCAATTCACCCCCTCCCAAAAAAAAAAAAAAAAATTGCTCATCA
AAGGTGTTAAGGTCCAGGTATTATTATCACAATGATAAAGATCAGGTCAAGATTACAGAT
TGTAATTATTTTTAGAGATGCTTTAAAGAAATTTGTTCATCT
>TeaL_111751
AGTGGGTTGAGGGAGAGATAGAGTCAAATAAGTTCAACAAGATTTTATCAATTGTCTACA
GAAATTATCACAATAAGGAATAATATGGCACACCACCACCAATTGCAAAAGGACATATAC
CAAAACAAAAGGGTGGCAAAGAGCAACAGGTTATACAATTACATAAAACTTCTATGACTA
TCCTTTTGCCTTCTTTCCCTGGGGGTGGGGCCACAAATAACAAAAACAAAAAGTAAACTG
GGCACTGAGTTTCACACTAGTCCGCTTAGAAAAAAGACAGATTGCCTGAGACACAGGCAG
ACAGGAAAGAAAATAAAGACTGATTGGATAAAAACATTCAACAAAAAGAGACCAATCATA
AGTGCCCAGTTTCAAAGCACAGGACAAGAGAAAATTGACAGCAATTGTATCTTTTAACGC
CAATAGTTTAAGCATAAGAGACCAATCATAAGTGCCAAGAAACCAAAAAAACGACCCATC
ACACTAAATTTGAGTGTCAAAACAAAGATTTAAGATATTACAACTACATATCAGGAAAAC
GATGTCAAAATAG
>TeaL_111752
GAACACCTATTGATTGGTCATGATCATTTAAACTTAATGCAAAAGTTCAAATTAATCTTG
AGAGGAGGGAGGGATCTCTGATAATTGCGAACACTGTGTTAGATTTAGTTTGTGCATAAT
TCTTGCAAAGTTGATTTTTTTTGGGTAATAAGTTCTGGATTTCTTAATCATATGGTTGAG
AACTCTCATTACGGAGTGAGTTTGGTTAATAGAGAATTTGTATGTAATTCAATCTGACAA
TCCAGCATGCTGGGCATTTTAACATGATGAGATGGAATGGAATATATTTCTAAACTTTGT
AGTAGAATCATATTTCAGTGACATGCTTGTCTTTCATTAAACTTTGAGTAAGTTCTAGGT
TATCTTGTGTATTGAAAAAAATATTGTCGGCAATATTACTTTTATGGTCATTAATATTTA
AGACGTT
>TeaL_111753
ATATATATATATATTTGGGTGAATTCTGTGAAATGCTAGTAAACCCATTACCCCTTCTAT
CCTATTTCTGTATTTTGAAACCTCAGCCTCTATCATCTTAGGTGTCTCGGGCTGACATTA
TACTACTACTAAACCAACAAGTCTAGTGGTATTGCTTTAACCTTTGCAGCTATTTTTTTT
TTTGGGTGTTCATTTGTTGGCACAATGGCAGGGGCTTGGGATGTTAAGTCTGTTCTTGGC
ACTGCCGTGTTGCCCTACTGAGCCTGTAATTGTTTGTATCCTATTTCTTCTCTTTCCCGA
AGCCCACTCTCCCAGGTCTTGATTGACCAAAGCAACAGTGAGTAAGTCTCCTCTGATGTT
CTGTTTGAAAGTTGAGCTCATTGATGGAGAAAAGCACCTTGGTATTTGAAGGTTTGATGG
TTGTTTGTTTGAGTCTCTCTGTGAAGTAATCCTTTAGGAAATGAGCTTTGGAGAGCTTGT
GTGCAAACAGTTACAACTTTCAATGAAGTTGATGAAAATGGTTATAGATACTGGTTTTTT
TTTTTTTTTT
>TeaL_111754
AAAAAATACAAAAATAATTTTAACTGAGTTGCCAAAACAAGTCACCAATGGGTGATTTTT
TATGGCAACTGAAGTTTGAAACAATTGCAAAATTATTATTTACAGGGGTTAAATAGGAGA
AGGGTGGAGGACCCATGTGGGGAGAGAGAAAAGTCCTGCAAATTCAAGTAGAGAGAGAAA
ATGCAAGTACCGTTAATTTTGATCAGTATTTTTCTGATGTGGTAAATGTCTGACACTATT
TAATTACAGTTGTTGAGTTTTGGTTGGTTACGGATACCACATATGATGCACTCAAAAATT
TCTCACTTGAAGGCGTGACATAACAGGGACCTAATACAACCAACTTTTGTATTGTTATCC
ATTGCCTATATTCTTCTTGTGCTCTG
>TeaL_111755
CCTACAAGTTTTACTTATAAAATGAGATAACTTAAGTCAATTTAAAAATTCACAATTGAA
CTCATTCGTTTCTATGAGCGTAATGACTCCTGATGTGTAATATACATATAAAAGAAGAGA
AGAAAATATTTATATAATGGAACCTCCGTTTATTTGTTTAGTAGTGTTAGATTGAGAAAG
CTAGCTTCATTGATTTTTTCTCTGACAGTGATTGGTAACATTAATTGAGCTGAATATTTT
GTTTTTTGAAGTTGTAGAAGCCATTTTCCTTGTGAACACTTACATATCATCGTAGCTGAT
TATTTTAAAAAGATCATGTTAACAAAAATTTAGGAAACCCCACTTTCCTTCCTTCCACAA
GCAGGCAACAACACTAGGAGGAAGACTATCAGGATCTCACATATGATGCATTAGGGGTCT
AGTACTGTACAAAGTAAATTACATTGCATGATAGGGTGAATACTTCAAAATGATTTATTG
CCTATTCTTTTTGTAGAAGAGCAACATATTTGATGTGTGGGCAGTGTAAGTTTTGAACCC
TATTTGTGTTGGAGATAAGCATCAGGCAAGCCTAGGAGCCTATGTATACTTCTACTCCAT
TTTTATTTTTCTGCTTGCTGATTAGTCTTTTAGGAAGATATGTGGAGTGTAGTATGGAAA
GCACACCAATAAGGTATCAATCTATATATTTTGGACTATGTTCTAAGTTAGCCCAAAAAG
TAATCTGTAAGAAACAAAC
>TeaL_111756
CTTTGAGTTACAATGTGTATATGTTTATGTGTTGTGTAGGTTGATCCACAAAGACGCGAC
AACAATCTAATCGCCGTGAGTAGTATCTTAGTAAAGATATTTTCATATAATCTATTTTCT
AAATGCTCTATTGTGGCAAGTTTTTTGAACTTATGGTTTCGTAAATATGAATGAGCTTTC
TATTTGTTCGATCAACATGATATCTGTAAATGTGATTGACGAAGTATGAACATATATGAT
GGACCCAAGGTTGTTCTGTATATCTGATAAAGTGGACCCAAGATTGTTCTGGATGTATGA
AAAGTCTGTAATATCGAATTTTGCATATGTAATTATGTATGTACGTATATTTTGGATATG
AGTTATTAATGAATGAAATTTCTGTTCAGGCCATTTATGCACAGATCATTGAATAAAATT
TTATTATTCTGCTTCTGCTTCTACTTCAGGCCCCATATATTTAATTATATTTTGGAATTC
AGTCTGAGGCCGTAGGTAATCTCATGATTATTG
>TeaL_111757
AACAAACTTCTCAATGGAATTGGGAGGACAAAAATGAGGAACACACACAAAATGTAACAT
AAGAAACCATAAGTACAGTTAATACTGGCAAACCATGTCAAAAAGACAAAAGCATATTTG
CGTAGAAGATGTAAAGAATTCAGATGCTCAATGGAATTTATATCTTGTGACCTGAGCCCA
CAAAAAGTGTAATAAGACAAGAAACTGCACTCATACTAAAAATGCCTTTCCAAATGACAA
ATCCTTATATGGGGGCATTGCTATACACATACCACACTTTCAGGAACCCCTGGAGGGGGC
AAAGGGAGATTTCTTGGCGGAGGTCCACGGAGATATGATCTCTTGTCAAATCTCCACTCT
CCAATTTTTCCATATGTAAGCTCGCCCTGTGCACTAAAGGATTTTTTTAGTTCAAGTTTA
CCACATAAAATAGGCTACAAGCTGGTCCAAAAGATAAATAAACAATAGAAAGAAAGTAGC
TAGACATTTCCATAACTAAATGAATATTAATGGAATAATAAACTTTACCGTCATGTTGTA
GTCACATCCATAAGTGTAATGGATGATAAAATTTTTCCCAGTTTCCAAATCCCATGGTGG
CTGTATCATAAAGTCTTTTCGAAG
>TeaL_111758
AAGGTGACCAGTTTCATGGGGGAAAAAAAAAAAAACTAGGGTTGACCATCATTGACTAGC
GTTGACAAGTAACTCATAAGTTAGTTGGTTGTTTGGTTTATCTTACTATTACCCGTCCTG
ATTTTGTCTTTGTTGTTCATGTGGTGAATTAATTTGTTGTTGCACCTCGTTTTACTCATT
GAGTTGCTCTGTTACCCACCTTGAGTTATATTTGTGTAACTATATTTTAGAGTTTATTGC
TCTCATTTACATCCTTATTGACTCTTCAAGCCCATGTTGATTATGATTGAACTGGTGATA
TCTCTGATCACAATTCTACTATTGGCTTTTGCGTTTTTCTTGGTTATTCCCTTATTTCTT
GAAAAAACAAGAAGCAATCTGTTATTACTCTTTCTAGTGCTAAGGTTGAGTATCGTGCT
>TeaL_111759
CTATTATAGTTTAAATAATCAAAATAATACTTTTCAATAGTTTATGAGGTCTCCATGTAA
ATAATTCTTGTTTTTGCTCTTTTTTATATTTCATTTTGTTTTGATAGTTCTGTGTCTTAT
GTTTTTGGGAAAATAATTGCGTTGATTTTGTCGTATAGCAAGTTTGGTCCTTGTGACCAC
CAGGCATATTATACAGCGAGGATGGCCACTGAAATGAGCTGTTAATGGGCCCTCATCCAC
CGTCACTTAAAAACAATTTTAGTGAACTTTTTATTATTAAATTATAGTAACTTCATTTAA
AAAAAAATAAACTTGGCAGCCTGCCAAAAAAAAATGACATTATGTCAAATCTGATACAAA
ATTTGACAATGTCGTTTTTATATCAGCTCAACTTACTCAAAAGAGAGTTTTGATCTAATT
ACACAAGAAACAAAAATAACCAATATGAATGTGTTAAAATGGTATTTATATCATTGAAAC
AACACTGTCAAAATTAGCATTTGCCAAATTATAATTTTGATGTTATTACTTTGTGACAAT
GACCTCAGAACTTGCTCTAGGCTTTGATTTGGTCAAAAAGAATTTGGTTCCCCATAGTTG
TTGCATGGAAAATCTTAATTGATATTTTGTCAATCATGCATGGAGCACAATTGTACGCTT
CATTGCTGTGATAGGAGCACAGCCAAATTGACTTCTGCCTACCATTTTTGACATGTAAAG
GAATGGATTAATGTAGATTGCTTTGACCAGACAATTCAAATAAGTCATGCCAAGTACATT
TTGACAATTCCCATATGAGAATGAGATGAAGTACAAAACTTTGCAGGGTTGATATTGTTT
GAACGGTCAAGCAATGCCCTCCTATCATTTGAGTAGGTGGTGTGAGGCATATGAGCAGAC
GCAGACCCACTTGGGCTCCAAAGGGGACTCTGACTATGCATGGAAAAAGGGTCCGAGGCA
TTTGGGCTGGCTTGAGCCTGGCCTAGGGGAAAGCCAGCTCAGGCTTGGACCCCTTTGGGT
AGGGATTAGGCTAAGGCAATTGAAGCAGACTCGAATTTTTTGGAAAAAAAATATAAAAAT
TACTTTACAACCCATTCCAAGGCCAAGTTGGGCCTGGCTGGGAATAGGGGGCAATCCAC
>TeaL_111760
ATCCGGACTCCCAAACTACAAAGTCTTACAAATTTTCTTTGTTTTTTTACCAACCACACA
CATAGGTTTACACCATGTTTGCTTATTTAATGATTTTTGACTTTTTATAAAAAAAAAATA
AAAAATAAAAAATTAATGTAATAACTTGTAACAAATAAGTAAATAAGTTGCTTATTTATA
TTGTTGCCAAAACACCCTAAATGGGTAGAATAAGCATTAAAATCCAACACACGGAGCATG
ACAATATAACTGTGGAATCCCAACAAACCCAACTTGCCTAAGCTCTAAGGAAAGAAAGGC
CACAAAGAGCACAGATGTTAGAGAACGTGCGATGTGGGAGTGGGAAGAAGCAAAGGCAGT
CTCTCCTGGTGATCATGCCACGACTCACATGTAACACTACTATGTTGGATTCATGAATCA
TTTGTATTTCATTTTTTTTAGCAACAGCACAAGGGGAGTTCTTAC
>TeaL_111761
ACAAATTGTTATCCCTCACAGTGGTATATTTATATACATACATATTTATATACTCTCAAG
TGGATCTTATTTTTAACATAACACACCATTTAACACATTTTAACTTTTCCGCTAATACCA
CAGTCACTAACTTGACAAATCTTCAGAGACAAACAAAATTAGGCTCCACTTGTTAGCACT
CCTACCATATGACACTAACATACATAATTTAAACATTATTATCGGAAACATAGAACTCCA
GTGCTGAAATCTGAAAATAATGTACCCAGAATGCAGCTCAATATCAGGGGTTTAATCACA
TGATCTGTAATAAGTGTTGAACTAAGAATTATTCACAGAATTTTAGTAGTCGGTGGCATT
GGACCCAACACAGGTTCATTCGAGAAAGTGTTTTATATAATGGGTACGTCACATGGCTGA
CATAACGTGATGTACCTTTCCATTCATTAATTAACACAAATTGTAAAAGTAGAATCAGAT
GAGTGACTTTGTGCTCGGCCCAAGGTGCTAGTAGTTCACACACATCAAAAATTGAACAAA
CATTTCGCCGCAAGTCAATTAATGAATGAAATGGTACACCACATCATCTCGGCCACATAG
CATATTTGTTACATCAAACACTTTCTCGGTTG
>TeaL_111762
TGGAAACATCACGGGGTTGAGGAAACAACTTGGGAGCGTGAATTGGAAGTCCGAGAGAAA
TATCCGAACTTTTTTGTTGATGTTTGAGCATATGTTAAGATTCTAATTTCGTTCATGAAA
TGTTAACACATTGCATATGTGTTAAAGTATGAAAACATTGTATATGTTGAATATGTTTTG
GAAACACAAGTTAATATGAACATTATATATGTTATGGAAAAGTTGGGAACTTGGATTCAA
ATGAGCATTACATATATCTTGAAAATATGGAATATTATGTGTTGTACCATTTTTGGAAAC
ATTGTATATGCTGTATACATTTTGGGAACTTGAGTTGATTATAAACATTGTAAATGTTTT
GGGAATACATGAATTG
>TeaL_111763
GGCACATTTCTAATACTTTACTCTTATTACTTTACTCATCAAAACAAAGAATATTTTTAA
TACTTTACTTATTACTTTAAGTGCACATTTCTTTCTCATCCTCATTCTTGTGATTTTTTT
TGCTTTTATGTTTTTAATATTTTCAAAAATAGACTCATTCTTTCTTTGTAATTTGCATAT
ATCTACAACGAAGGAATTGAAGGTCCTGGTTCTCCTGGTTCTATAAATCTATAGGCCTTG
ATAGTACATCAAAACCCTTGGTATGTCTTCTTTGTGTGGTGTCATTGGTGCTACTCAATT
TTTTTACATTTTTCTTTTTCATTTACTTTTGCCTTTCTTTTTCCTTGGTTGCTTTAAATT
CAGAACCTCACATTA
>TeaL_111764
CAAAATAATAACAACTAAAAAAGGAAGGACCACATTGAAATGCAATTGGAAGTGTGGGGT
TTAAACTGAAACAATAGGACCAAAGTGAAACTTTGTTCAAGTTAGAGGACAAAGGGTGTA
ATTTACCATATTTCTAAATCTAATACAAAACTAAAATGCATAAGGAATCAAGTTTGAATT
AGAAGTAGTCCTTGTGAAGCAATAAAGATTAGACAACTAATCCTTGATGAAATTTGCAAG
CTTTTTCACATAAATCGTTTTGCATTTGTATGTACATGTACATTTGTAAAGCAGTGAATA
AGACATCGGTAATATGAAATGTCCATAATCGTGATTAACAATATACTACTCCGCAATTCA
TTTCATAGCACGAAAATTCAAAAAAAGATAATCAACAATAACACAAAAACACGATTCTAA
ATTGAGATGAATTCAGAGGTATAACAAAGAAAAATTAAAACAAAACGTTGATAATACATA
AACTCAGTATACACAAAATGTCAAAAGTGCAGATCGAAACTCCGAGAGAGAGAGAGAGAG
AGGGACCTGGATAAGCCAAAGAGCGGTGGTGGTGGAGGCAACGCCCCACATGAGGGCGGC
CTGG
>TeaL_111765
AAAAAAATTCATAAAATATTTTTTCATATTTTTTCATAATCCTAGGTATTACTCGTTAAA
AAATAGTAAGATATCATTTTCTATCATATAAAGATAAGCACCGACTTTGTTGTGAGAGAG
ATGTCTGTGGTCCTCCAGAAGTGGCGTTTATTACTCGCTTTGAATGGGAAGTGTTTGGGT
GTGCAACTCCTCAAAGGATGCACACTATATACAAGGAGTATGTAAATTTGCATGAATTTT
CTCAAAAATATGTGAGATATATTATAAAATCGCGTAACTTAAATACAAATTTAGATAAAT
TAACTTATAAAAATTTGAGAGATTACAACTTAATGTAAGTTCTCAC
>TeaL_111766
ATAACAGGTATTCCTGATAACTGTCTCTCTCCCTTATCTTTGGACTACTGCATTGCTTCC
CAAAAATAAAAAATAAAGAAAAAACCTCATATATGATTGCAGCAACAAATTAACAAAAAG
CCCAAACACCAAAAATAACAACAAAGGCCACTTGGACCCGTGATTGCTAGCAAAGGCACA
TGCTAGTCAAAATTGGGCATGCTTTTTTCTCTGCAAATTATCCCTCTGTAAATCCCCGTC
AATTCAAAAATCCACCATTCGAGTCTGAAATCCATCCCTCCCGAAAAGAACCTCTGTTTC
TGATCATATCTGAAAAGATGAACTGCTTCACCGATAGTCGAAGTTCATAACTTATTATTG
TATCTTGAAGAGGCTTTTCAGTGTCACAACCAGCTTCCACTCCCCAAGAGACAGGTCGTC
CCGATAATTAGCTCTAAGTACATCAATTGACCTCCTAGAGATATGGCTGACAAGCTCATC
TCCGATTTCAAAATGCCTGCCAAACATCTTTTGCTGCTCCTCTGGGTTGCTACTAACTAT
CTTAATCAACACTTTCAAGAACATCAACCCCCAAACCAACTGGCTTGTGGTTATTCTCA
>TeaL_111767
CTAGGTGGGCAGACCAGTATCAGGTATCTGTCCTTAAACATTTATTTCCTTTCTTTTGTC
TTATGTTTATAACTACATTTTGCCTTGCAGATGCTATTTTTGGAAATAATATTTTTATTG
GTTTGAAATTAAATTTTAAATTAAACTAGAATTTTCTAAAAAATTTCTTTTTGATTCTAG
ATTCCAAATCTGGTAATTTTTTGAATTTTCTATAATCATTGAGTGATGGGCAATTAATTT
TTGTAATTGGGACATGAATTGCTGTGTTTAGTAGGGGTCCGGGGATTCTGCTGCGCCTAA
GGGCAGCAGTTACTGCTGCTCTTTACACGGTGGCGTTTTGGCC
>TeaL_111768
CCTCTGGCCACTACCCAATGCTCATTACCACCCCCACCTCCAGCCACTGTCAGTAGTGAC
TTTCTCTAGAAACCAATGGTGACAACCTTCATCCACCACTTTCGGCTACCATCTCCAATC
ATTAGCAACCTTCAGCCACCACCTCTTTCCGAAAACCATCTCCAGCCACCACCTCTGACC
ATCAGCAACTACCCCTTGCCGAAAACCATCTCTGACTACCATCGACAACCACTCTCTCAC
TTGTTTTCATGCGTGTACCAAACATATTTTTGTTTTATTTTTACCAAAATTAAACATAAA
CAAAAAACAATAAAATGTAAACGTTACCAAACGGCGCCTAAGAGTTTCTAGCTTAGTTAC
AAAATTGAATATTAAGATATATATACCAATCAC
>TeaL_111769
ACAACAATGAGATTTTACTTTTAAAAATAAAAGTAAAAAAGTTTACAAGATGGATATAAG
AATAACCATGGTTGTTTAGAATGCTAGGCAACTAAACTACGTGTTCATAATGAGTATGGC
CAAGATGTGATTATGCAAAAGTTGACATGGATGCACTATAAAACTGATGAAGGACAAAAT
TATGACCGAACAAATTACTGAGATGGTTAACACCTATGGGAGAAAATGAGGGGAAATCAA
CTAAAATGGTTTGGCCATCTCAGAAAAAAAAATCAAATACAAAAAGGACCAATAATTGTA
CCAATACATAGGAGACACATTGTCCACATTGGGCTGATGTTAAGGGTTGAGTAAAGGCAA
AATTAGGTTGAGATGGGAAGGAAAGGCATGTTATAGGTTGTAGTTTAACAAATAATTATG
ATCTTATATCAAAAAGAATGGCAAAACAGGATTTAAGTAGCCAACCTCAAATAGTTGGAA
AAGCTTTGTTGAGTTGAGCTGAGTTTCATAAAGGTTAAATAAGATGCTCTAGTGAAATTT
ACAATCTCTAAACTTATACATTAACCCTAACTATGTGTTTGCC
>TeaL_111770
AAAAAAATAAAAATTAAAAAAAACCCCTTAAATTCCCTCCAACTTCTACTACATGTTTTG
CACTACGAAAAATATTCAACTTCCAAGGCAATCTCTGTTTCCTGTATCTTGCAGTTACTC
ATGCTTACATTTTGAATCATTGTAACCTATTCTACCAACCAACATTGAGGGGACCACGTG
TTCCAAAAACAAAATCTAAAATAGACTGAAGCCCGACAAAGCTAATTTATTTTGAAGCCA
TATTAACCTGAATCCTGGCAAGACCAATTTAACTTCAAAATGCCATTATATTTGACAAAA
CGTGTAAAGAGATCCTCAATAAGCTTTATAAACTCATTATGCTTTGTCTGCCAACCTTAA
AACAACCTTCCAAACACTTGACAGGTAACTGGCTCATTTTTGGGAGCCACAGACACATGC
ACAACTAATGTCCTCAAACCATGTGGCTCTATTGGAGTACAATATAAAAAATCAAGATAT
AAATTCCAAATTAGAGCTTGACACCACTTTTGTTTTTCTTTTCTTGTAAGGGTTTCATCA
AGGATTATACTGTCTG
>TeaL_111771
AGACATCAATTATTTGATAATCTCCTACTACCTTCTTTCCGCCTCATCCTATCCATGCTA
TTCTGAGGAACCCCAATCCCGTAGAGAAGTTCAAAAAACTCATCCATTGCCTCGAATTCC
TAATTTTAAAGAGATCTAATAAAAAGATTCATACACTTTCTTAGAATAAGAGATTCTCAA
GTAATACGCCACCAAAGCATTCTTATCGACAACAATGTTATATATCCGAGAATGCGCTGA
CAAAAGGATGTCTCTACACCATATTTCATACCAAAATTGTATTTTTTGACCATCACGAAG
CACAAGTTCTGCATTTTTGAAAAAATTTAACCAACTTATCCAAATGCCTTTCCATAATCA
CACCCCATACTGTCCTTGGCTCCTCTCATTTCCTTGGATGTGACCAAGGCCCAAACTACC
GTTCTCAATAAGAGTACATGCTCTTTTTCAATCCACTAGATGATATTTGAATATCTCCCC
CAAATCTCCCAATAAAAAT
>TeaL_111772
AAAACAAGATAATGATTTAACAAAATTACATTCAAAAGTATTCTTTTGTGATCTCTTGGT
TGAGGCCTAAAGTGTACATCATATGAATGATTTTTGCTATGAGCTAGTTATGGTATTAAA
CTACAGAAGGAGCTCTGTGTGCAATGTGCAAAGGGAGAAAAAGGTTGTGCTTCTTTTTTC
TTTTTCTTTTTTTCAATCAGTAGAAGAAGAATCGGGAAAGTAATAATAATGCGTTCATAT
CAGTAAGGAGCCAGACATTGCACCTAATAATACACCACCTACCAAACTTACTTAGGCTTC
GTTTGACAACTATATATTTTAATCAAAAAATCATTATAAATGGTCATATCACTTTCTTTA
TTTTTCGACGCATCTTTTTATAAAAAGTTTAAAAATTACTAAAATAGCTTATTGTCAAAC
GTGG
>TeaL_111773
CAATGGCTGCCCGATCTAGCCACCTTCAAATAACATGTATAAGAAGCAGTTTTAATCATA
TCAGACAAACAGAACTTATTTAGTCCTTTTATTTTTTTCAATTTTAGTTTCTAAGCTATG
AAATGTGAGTTTGAATTATCCTAATTCTCATGTCATCTTAATTGATTAACTGGAGTTGAG
ATATTTTTTCAACTTCAACATATACACACACAATAAAATTAAAAAAAATTGGGGGACCCT
AATGCAACAAAATGCGTAATTTAAAGACAAAAAAACAAAAAAAAAACGTCATTTTGCGAT
AATGAGCGTATTTGATCCTTTTAATTTTTTTTAATAATTGATAAAAAAGGGCTCTTTAGA
CATATCTCACAAACAAACTCGGAATATATGCAACCAAATGCTAACCTCACACATCGCGCT
AAAACACATTAAAACTCAAACTTAAAATCTCC
>TeaL_111774
TTTTTTTATTATTTAATATGTGTATTAATATCAATCTGTCTGGATATGCTGCTCGACATA
TCAAGGAAATAATCACATGGTATGAAATGATAATGAATAAGCTAGCAATTTATCGGAAAA
ATGAGAAATGCCTTGCTATATTGTATGTTGAGGTATACAGCAGTGTGGTAAACAAAAAAA
TGAATGATGAAAAGGAAAAACTCTACCCTCGTACCTTGTCATTGTACTTGCTTGCGAAGA
CGGAATGGAGAATTCTATGAAAAGAATGATGAGATACATAACATACACCAAAGTTGATTA
CTATCTCTCTCATGGTTTTAAATCTTAGTATCCGCCAGTGTAAAGGTCGTGGTTGTGTGT
A
>TeaL_111775
AGACTAGCTTCATGTACCCAAGCTCAGGCACTCATTTATGTTCTTTGTACAAACTTGTTA
GTATCTGTATAGAAAGTGAACTACTGTAAGTTATTTATTGTTTCAATGTTTGGTACAATT
TAGTTAATACTGCATTTATTTTTTTTGGGTACCATATTTTAGTTTGCTACTGATATTTAC
TGGAGATTTGAGAAAAGAAAATTATTCAAACCATTAGTTATTGAATCTTATTTCAATAGA
GTGAAGATATTTGCACGTTATTTGTGTGTTTGTTATACCCAATTGCTTTTTCTGTCTTTT
ACACTTTTACTGGCCCCTCGACTTTCTTAGAGAAATAGTGTTGCAGCAAGCTCATGTCGT
AATGTTTCTCATGTAAGGGCTCCAACGCTTCTAAGCTTTGATCCCAAGTCTGATGATTGA
GGACCCTCCCTTCTTTCTCTGTTATGGTTTGTCGTTGTGATTGGTGGGGATACTGATAGT
AATCTTAATTAAATAAACAGTGCCAAAGAAATGTTGTTAACCATTGTTGAGTTTTGTCTC
ATCCTTTTCGCTTGCTTAAAGGCTAAAGTCATACTCATACTATGATAATTGAACGCTAAA
CCAATTAGCTTCATTTCGTATGTGGTACTTTTTATGTTTTTTCCGCTTTTGAATAAAAAA
GCTTTATGAAGGAGAGACTGGAAAACGCCTGAAAAGTGAACTCTCAATTGAACCCATTTT
AAAAATGACTAAGAATCCTGACCACCAAACGATTGACCAAAAATCATAGAAAATGAAATC
CCTTATGAATGCATGCTATACACTTTCGTTTAATCTGTGTAATAGAGTATTGGAAACAAA
AGCTTTTTCCCTTTGTGTGAGCCTTCAAGATTTTTCAATATTTGAAAGCTAAATAAAATC
AATAAAAATATTCAAAGGATTTCCATTAAGTATTCAATGAATTTAGCTAATATACAATTC
AGTATGCATG
>TeaL_111776
AAATTTGTAGTTGGTCGCCAAAACTATACCACTTTCTGCGACCAACTCATATTTAGTCAC
CAAAAATAATTGATCATTCACGACTAATTAATATTTGGTCGTCAAAAGATAGCTTTTAGC
TACCAACTTTTATATTGGCCGCAAAAAATGATCGTTAAAAGTGCAGATTCTTGTAGTGTT
TGTATTATTAAAACGAGACCCCATAATAGACCTATGACTTTGACTGAACCATATTTTTGT
AATTAATGTAGACTTTTGGGTCTAGTATTAAAAAATAAAATAAAATATTCAATTTTATAC
ATTATTTTTCTTAATAAAACTTAAATTAATAATGCCGGCTTATATTTACTATTTTTGCAC
CGACTGAACATAGGTGTGGTATCATACAGTCCTGTTTTCTTTGTCAACTGTTCTCACAAA
ATAAGATAAAATATAAATTTAATTCAAAATATCCACATTTATAATTGTGAATTCATATCA
TTCCATTCAATTAGCAGTACTATGTAGACTTTTTATATTTTTTTTATGACTCGGTAACCA
ACCCACTTGTCACACAATTAATTGTTAAAACTATTATTATGTCATTTCAATAATCTACTG
TTATTGATTAGATAAGTTCAAAAAAATTTTACAGGTCAAGGATTGTCTAGATACG
>TeaL_111777
CAAATTTAATTTTAGCAACACTTAATAAGCAAAGACTTATCCAGCATTCTAAAGATATTC
AAGACCTACCTACAAATGCAGAACACTACTTTTTATGCACAATCAGCAGCAAAGAGCAAA
GGTCAATTTGTTTTGACAATTACTATAAAATTTGGAAGGACATATGAAAGGATGTAGTGA
AGTTGCCACTAATGAAAACGAGACTCTTCATTATCCTTGACTATCACACAATGCATCAAA
AGAAACAATTGAGAAGCTACAAAGATTCTTGGAAATCTAAACAGTAATACAAAGCGTTCA
GCTCAACAGCCAAACAAAGTTAGAACAATAAGGTATAAGTTGTCCATACATTTGGCTTGT
GCAAACCAACACCTCCACAGACACTCAGGCATTAACTTACTAGAATTGCTCAGTTTTCCA
TGGATAAGAAACAACGGTAAAGATCGCAAATACCATTCTTCATAATTCAAACCTATAAAA
AAAATTTAAATAAAATGAAGGGGATAAAAAAAAAAGGGAAAAG
>TeaL_111778
CACACTTTCTCCATGTGGACACCAAGCTGGAAACCCAATCTGTTCTGGTTTAATACAGAG
TATAGATATGTCCACAGAATAAAACAAACTGAACAGGAGGCAGATATGTCAACATTGAAG
AATAAAGTCATTATATGACCAAAATATGAATTAACCAAAATTTACATTACTGATGTTCCT
TGACTAGTGTAAAGAAAATTCATCAACATCAATAGGTCATGAATTAAGAGTTCACATAAA
TGTCTAGAAAGAAGAAGCATAACAAATAATAGACAATTATTTCCTTGATGGAATTAAAGA
AAACAACTAGTGTCATAATAAAAGATGCTGGCTGGCGGGCTGGGTGGGAATATAAATAAT
ATCAAGATGTCCACCACTGTCTGCACACCAATCAAATCATATAGTTTAAAGTAAATATCA
TTCAAACACATAATGATTTGACTAAGAATTACATTTTGCTATACCTCATTTTCATTTGTT
TGCTCT
>TeaL_111779
GGATATTTCATAGAGGCAATATCCTATCCTAATGGTAAAGTGTTTGTTGATGAATACTAA
TGCCATACTTTTTAAATTTAACTCTTTATTTGTAGTGTTTGAGATTTTCCTTTTAATGCG
AGTCTACCTTTTTAAGGTTCCTCATCAGGAATAAAATAAAATAAAATAATCTTTGATAAA
GGCATCACATGCAACATTGCCCACAAGTTGTATAATAAAGATATAAGTCTCTTGTCATGG
CAATCGATTATTGCAGCAGCAGCAAAAAAAAAAAAATTTGTCGGTCAAAGGTAATAATGT
GAAGGAAAATAAAAGAAAGAATGATTTTGATGAAAGCCACTAATGCATTGTCAATTGTAT
AGTTGGAAGCACTATATTTTGCTTTGCCAAAGCTACTTTTTACACTTGCAATAGCCATGT
CCTTGGAATTTTAGTACATCGTACCTGCTTGGTG
>TeaL_111780
ATTGCTGCACATGCTTCTGGGCTGTACCATAGGAAATGTGATGAAGAAGGAAAAAAATAA
AAACAGATCCACACATGCACAACAATAAACAGAAAGGGAAAATAGAAAATATTTGATGAA
AGTTACGAAGTCATATCCTCTATGCAAAAAGGAGTCCACATTCTAACAGAGAATATATTC
ACATTAGTAGGGCAATAAAAGGACAGAATAGAGTTGAGCTAAGTATAATCTTATCACACT
CCGTTATCAACTGAAAATTAAAGTAAAAGTAGTAGTTCATTTAGTTATAAAGAATGTGAA
GTAATTCATTGCCCAGGAGTAGTCAACTACGGCTAGCATAAGAGGATTA
>TeaL_111781
AATACCAAACTTTCGAAGATATAAAATCACCAAAAAATAGAGATTGATCAACCTCACCAA
TAAATGCACCATCTATGCAAAAAGTCTATGTACTACATCAGTAGCAATGGAAGGCTTACA
AACACATGGAAAATCAACTCATTCATTGACAATTAATAATTAAGAGAAATTAGCAGACAA
ATTCAGAAGAAGATATTGATATAGTCCGAAGGATTACATTTTCAAATTGTTTCAATATCA
ATATTTTCATGAAACTTTTTAATTGAATAAAGCTATAACCTAATCACTGTAATCTTTTTT
GGAATGAATTGTCTCTTTTAGTCCACTAAATTGTAAGTAACAAATTCAAGATGATCTC
>TeaL_111782
ATGGAATTAGTTATTTATCTGTATATTCTAGGTCAAGGTCTTATTGCATTTGATTTATTA
CTTAAATATGCTTCGATTAGTTTGACTGGAATATTGTTTTTGTGCATGGCCTTTGGATTG
TGTTGTTTATATCTACTGAAAGGAATATGCTTTCTTCTTGCTCAAGTATTTGATAGATTC
CACTTCTCTTCATCTTGGCTTTGGGGCTAGGGCTTGTTGAAATTAATGGCAAAATGAAAG
GTTATTTTGCTAACATGAAAGTGAAAAGGGGATTCATATTAGGTCACATCAAGCTAGTTG
AGTTGTATAGAATTGCTTCCAAACCAAAGTAACATGTAGAGTTCACTCTTTTAAATTCTA
TTAAA
>TeaL_111783
CTGTTTGGTAACGTTTACGTTTTCAGTTTATATTTACAAAAATTTTATAAACTGGTTTTT
GTTTATTTTTTGTTTATTTTTAGAAAAACATAAACTACAAACGCGTTTGGTAATTGACAA
AATGTTTAAAAAAATTTAAAAATATAAAAAAGAGTGAGAAATGGCAAGTGGTGGCAAGTG
GCGGCGGAAGACGAGTGGTGGAAGTGGAAGATGGTGGTGGAAAATGATGGCGGCTGTGGT
GGTGGGGGAAGAAGGTGGGTGAAGTAGGTGATAGGTTTTAACAGAGAGATATGAATCTCA
TCATTTATCTCAATTACACTTATATCAAAGTGTCTAATTATGGAGATACCATTCTCTTAA
CTGCCATTTTTCTCCTTCCTCTTGTTTTTGCCTCAAAGGTGATACACTGTGAGATCTCGA
TTTATGATCTTATTTAGAACATGAGTGGGGTGTAATGGAGTTAGGTAAATTGGCAC
>TeaL_111784
TTACCTACTTTCAGTGAAATGAAATTAGAAAAGAAAGGAAAAATTCTAGAAATTGGCTTC
CATGGCACACAACCATTAACCCTATTAACCATAGAAAGAGGCCTACCATTTGCTTGAATC
CCATATTTACTCTTAATATGGAGTGTCATAATGAATTGCCTTCCAAGAGAAATCTCCATA
ACCACTTGCCTAGTAGTGCAACAATATTCCTTGCCACTATATTCTCAATGGAAAATCCCC
GTTTATCTTTAGGAAGAGAAATAGTTTCCCAATTCACCAAGCTGTCTTTTCTCCCT
>TeaL_111785
CCCTCTTGCATAACTCAAAAACACCTAAATCTATCCCACTCAAAGACAACCACAATATGA
AATTTTGCATCAAAAATAAAATGACCAACCTAGACTAATTCTACTCTAGCAATATACTTT
CGTGTGTCCGGTTCTAACAAATTAAAAAAATTAATAGGAGTATTCGATGAGTGTCATTGT
CTTAGTAAAACTCATTAAAGCATATTTAATTGATCAAGTTATTCCAAAAGAACTTTCATT
GCTACGTATATGGTGGGTCAGCTTTAACAGAACTACGACCCATTTATTTGAAAATTTTCA
TCCAGTAATTTATCAGTTCATGGTAAAGCATAATAAAATTCTGAATTCTTACCAATTCTT
TAGTCGGATTTTCTTACTTAAGGAGACGAGGATCATTCTATACATCATGACTACTCTTTA
TTTTTGTCTTTACAGCTGCCAGTTCCTTCTCCTCTTC
>TeaL_111786
AATTTATTCATGAAGTCAGATGTAACATCAGTAGAGGATGGCGTGAATTGATTGCACTAT
AATGAGGAATCATTTGAAGTTTATAGTGAACACCAATGGGGTTTATTGTTTTTAGAGAAG
AATTCACGGCCTTTGTCTAGCAATTGGCATGTAGCTTTCATAGAAGAGCTGGATAGCTGA
AAAAGATTTGTCTAACCAATTTTGAGCCTTTGGGATAAGTTGTTGCACAAAAAATTGAGA
AGTTATTAAATTCGAGCTAAAAAGATAAATTCATCATGTCATCTCTTGTAAACTACCCTG
CCCTGACAGGAGATATATCAGTTTCTCTGAAATATTCTATTGATACAAAAACCAGGATAA
GTTGATGCTTTTAAGGGTTTATCTTCCGAAGGCACCCCAAGTTGAAAACATGGTCAGCAT
GGAAATTTATTCTCACAAGGCTACTTGTGCAAAACAAGTAAG
>TeaL_111787
AGGATCTAGGATGAAGAAGGTTGGTCGGTTTAACCAACAAAATTTTTTCAAACTCTTGGC
CCGAGATGACTATCTCGGCCGAAGAAGGTTGGCAGGATCAAGTAAGGCCAAACCAGTTAG
TTCGGTCTGACATGATGCAAAACATTGAAACACAATAATCGAGCAAAGAGACAAATTTTT
TTCCATTAATTGGAAAATGATTACAAAAGATGAGCTGTGAATCGAACAAAAAGTTGCAAA
AAAGGAAAGTTTCTTTCATTTCATTAGTAAGTAAATACAAGGGGAGGGGCGTGCAGCCCG
GTTACATTTTC
>TeaL_111788
CACTGCTCCAACATGGGATAGGTTTGTTGCAATCTGTGTTGAATTTTTTGTTGCTTATAC
TGTTCCATTGGCGTAAAATGTTTTATATTTGGTGGAGGATGTCGATAGTAATCCCAAGAT
GTCAAGTGTTGTGCAGCAAGAAAGTGAAACTTGCCATTAACTAGCGTGCTGCAAGACTTT
ATAGTTTGATGTGTGCACAATATGGTGCATGTTACAGCATCTGCAATCCTTCATGAAATC
CTTCATCAAAATTAAATTTGATCAAAACATTCATCAAACTTAAATCAAGTTTTCACCAAA
AAGTTCATCAAATGAGGAATGAATCAATTTTTTCATCAAATTCCAGCAACTCTTTTTTCA
TCTAAATTTGATGAAATTGTTAAAAGATGAAGGA
>TeaL_111789
ACTTGTATTCAAATGTTGTTGATTGACTACAGAGGATGGTCTTAACAAGAAGGCTTGAGG
GCTTTGGGATTGTGTATATTGTGTAATTTTTGGGTGATTTGGTGGGAAAGAAACGCAAAG
ATTTTTGAAGATAAATTAGAAGGATTATAAATATTTATAGTATAGATTTGTTATTGTCTT
CTTTTTGGGCTACAATATTATTCCCATTCAAGGGAATCCCTTTGTTTTGTTTATTTTTGG
AGACTAGAATGTGGTGTGTGATACATAATTTTCAATTCATTGGGCAACCTACAAATCCAC
TCTTTTTCCTTTTCCAAGATCAGCCCTTCATCTAAGTGTTTTCACATCGAGAATTATTTG
CAGATGAAGAGACGTCCAAGAGGCATCTTACTTCCCAAACAAATCTTCCTACAATTATAT
ATGAAGGCTAGTTTATCAAGAATACACAAGAAAAGTACTTCAAATTGTTGATTAATCTCC
ACAGATGGCTTAGAACTAATAGTTCATTATCTAATGGATCT
>TeaL_111790
CTCATTGCTTGACTGTTTTAGTGTTCCACTTTCAGGCATTTCCTCAGTTGATGATGCAGC
TGCTATAGGGCTAAGTGGTTTACTACTTACTTGAGCGACTTGCTGCAGGGGCAGCTTTGT
TCTCATGGCTTGTTCCCCTTTTTGCTCGATTGTCCCAGTCAAGTCCACTGGGCATGCATA
ATGACTACCCGACGCAAACTCTGCCACGAAGTCTGCTAATGCTTGGGCTTTTTATCGCGG
TTCGTGGTCAAACTTTCTCAACTCCACAACCCACTTCAATATCCGCCTTGAAAAGTCCGC
CCTTTCAAATAAGACCTTTAAAGGGAATGCTATTAAGACGACCACCATATGGGCGTGAAA
ATAGTGCACCAGTTTTCTTGAGGCCATCATTAAAGCTAAGGCCAACTTTTGTAACGGCAA
GTACCTGATTTTAGCACCTATTAATGTCTTGCTCACATAAAAGATGGGCAAGTGTTGT
>TeaL_111791
CCTATCATTTAATAGATAGATGGGGATTGAAAATACATTGGATGATAGTAAATTGAAGAA
TGTATGAATTTAGTGAAATTAGAAATTATGATTCAATATGATTTTGTTTCTTTATTAATA
TTTTTCAATTCCTTGTTTTTCTAAACCTGAATTTTCTAATTAGATGGTGCTTATGCCTAT
ATGTATATGACTTGTAATGGTTTTAGTTACCTTTGAATGAATAAATATTGTGAGAGAATA
TATTTTCTGAACCCTAGAGTGGGTATTGTGCCCTTCGTCTTCTTAGTTCTACATCAGATG
GGTGTTTGGTTGAGAATTTTGTGTTACATAAAAGCTAGTTAGTGCTTTCTTAGTTTTCAT
GAAAGTTATTTGGATATTAATTCTTCTGTAGCTATTGACAAAGCTGGGGAGTTAAAATGG
AAATCGATTTTATCGAAAGGGGGGCGAGTCTCAATGATTAAGAGTGTCCTTTCGAGCATT
CTGACTTATTTTATGTCAGTT
>TeaL_111792
TGCTCAAAAGCCAAGTTAACTACTGCTAACTCCTTCTCCAATTCTATCTTCCTATGCAAT
AGTTGAGCTTGAAGTTGAGAAGCAGAGAAGTGTTGCCCTTTTAGTACTGACACTTCAAAG
TGAATATGGGAGACAAACTCCTTGTCTTTTAACAGCTCCTTCTCTATAGTTATAGCCATT
TGGTAGATATTGATATAGAATTCCATGGTTGATGTTGCTAGGTTAAATGGTTTCTACAGG
AAACATTAGATTGATTGAGTACTTGACAGCATTTGAGGAATCCATTCTTAGTGATTGGCT
TCTGCAAAGCTTCGAATGGAATTCTTGTGGAGGTTCTCAGTAACTCCAAGCAAGTGCCCA
TGTCTACCTGAAGGAGAGTGATGGTCTCAACAACAGATGAGCTTTTGATTATCTCCAATA
AAGAATCAGCCAAGAGTAGCGGCTCAGTTTCACTGCCAGTTGGTATTGCTGGTATGGATA
TGTCAAATAAGCTTGCTAGCTGAACTTCAAAGATGTCCATCTCCTCTTCAGAAAATCGCA
TTACAGAAG
>TeaL_111793
AAAAAATGTCATACCCAGTGCACAAGGCTTTTACTTACAACAGAGTTTGGGAGAGGTAGA
AGATAATTATCTTGCCTCCACTTCTTTGTGGAGGCTAACTACCATGATTCGAACCCACGC
CACAATGTTGGGAGCAGATAGCACTTGTTGTCATAGCTCTAGGTCACAACCTCTATCTAA
CCATCTCATATTTGTATCCTTAATGCATAAATTGTATGAAGCCAAGTGTAAAAATCGAAT
TTTCAATTGAACTATTCGTTTTTATCAATAGAAAACTATTGAAATATTTTATGTTGCAGC
AAACAAAAACAAACAAATAATTCGCAACCTGATTTTAAAAATGGACAACCCCTAGGCATT
TGTGAAGA
>TeaL_111794
GAAAGACTTACTCGTTCTCTAAGCGAATGCAACAAGATAAAGAGGATAAAGAGTACTACA
ATCAATAGGATTGATATGACCAGCCATAAAGTTTCATTGTGCACATAAGACATAAGTTCG
GCTGTTAGGATAGTTTGCAATGCCTTATCGAAAGCTAATGTTTGATCATCAGGTAGTAAC
TCGTTGGAGTTGAGGCCGTCATCGTTGGCCTCATTGTGCAGTTTTATATAAGTTGAGACA
GAGTAATATAGACCACCTGAGAGTATAATTGGTAGTGAGAAAATGGAGAGCCAAATTATG
AGCTTGGCGTTATACTTTAGCAGAAGTATCCATAGGAAGGTAACCACAGTTGCAGTCAAT
ATGATGAGTAAGATATAGATGTGACACTTGCCGAGATCTTCCAACAAGAGATCACTATAT
TGTTTCAAATCCTCTTGCGCCTTGGTGGCGGTTTGGGAGAAAATTTGCTCCAAATCATTG
AGTAATATCACTTGATTGCTGTAGTAAAAGTAGATGCCATAGAAGGTGAGAAATAGGAGA
AAGAATATGAACATAGTTTTCTCGTGTTGCTAAATTTTGAAGTTCAAGGTTACACTCAAT
CTGGCTTGATCTGGTTTGATAGAGAATTTTGGAC
>TeaL_111795
GTGCAATTCCAACTTCAAACTGCAAAGGCAGTGGTAGTGCTGTTGACTGCAACCTAGGCA
TACAGTTGGCTTTCTCAGGCACCGACAAGAACGAGGAGGTCCTCAATTCTTGGTATGAGG
TTGCTAATCTCCGCCAATACTCTCTCGTTGCCCTGTACTCCAATCTACGCAAAACTCTCA
CCGGCCCATTTAGCAACCTTTTTTAAGTTTCAATGTGTGATTTGTTCATACAATGCTATT
GCTCGCCTTCATGTAAGAACGAATGCAGTTTTGCTAATTTTAAGGGATCAGTTTTATGTA
TGCTTTGTTAAGCATGTGTTACATAAAATTTGGCACTGATTTGCATAACTGACACCACGT
TCAATAGGTCTCTTTGTTAGAATTGCTAATCGTTGATCTCCAATAAAAGAGTATTTGCT
>TeaL_111796
GTATAACCATTCAAATAAAGGGCACAACTATCAAACTAAGATAATGAAAACCAAAAGTTA
CTCAAGTCGTACATGAAATCATTGTTATCCTATAAAGCATAGATACTTCACAAATAATGT
CCTAGAAGTACCAAGTACATATCCAATAAGACTACACGCGTACCAAAATACATATTCATT
TTGTTAATTTTTTTATTTTTGGGTATGACTCGGTTACAACATGGGTTTCTCATAGGGTAA
TTTTATATCAAGGCTAAAATGTAATTTTTGAAAAAATGTAAGGGTATCGGAATAAGTATA
TTGTCTATTTTTATAAACTCCAAAAATAAATGGTCTTTGCAAATGTCCCAAATCAAAATT
TAAGTTTAGGGTTCACTCTTCTCTCTCTCTAAATCTCTCTTGGTTCATAGAAAAGCCATA
TGCCTCTCTCTGTCTCACACTCACAAATCCTGTCGACTTCAATGTTGATGCCTCCACAAT
CGCCTTTGCCTTTTGATACAGTGTTTTAAAAAGCTCTA
>TeaL_111797
TTTTCACTATTTTATATCACCAAATTACATGGAACCAATTATGAGTCTCCATGTAGGAGA
TGATATAAAACGGTGACATATAGCGTCTCTTTTTTCTTTTTACTCCTGCCAACATGAGGC
ACATGCAATCATGTTAATTAGAACAAAGAAGTAAGATGAGAAGCATCATGCATTCAAATC
ATTAGTGTGTACCATATTCTTGGTCAGTGATTCGTGGAGTTGTTGAGCTACATGGTAATA
TTTGTTTAGAGATGCAGTCACTCTGTGGATAGAGTGTACTTCCTCCAGTGACCTGCTAGA
GTGGAAGAAGAAAGAGTCACGATTGCATGCTGTACTGAGTTTCCTCATCAATTTGTTGCA
TTATCATGTTGAGAGTTCTATCTGTCTGCCATTTCTATTTATTAATGCCAATGATGCAGT
GCATGTGTTTTGCTGATGAATGTGGATCTATTATCTGATTAAAACAATCACAATGTCTTC
CAGTCATTTGGGTGAATATTTGTAATGAAATATCAAATTTCGATTCTGCTTGCTTCATTC
TATTTTGCTTTGTAACTAATTTTGTGTCTTTAGTGCATTCACAGTTGATTACTTGGGTTT
TTAACAATGTATAAACCTACCTCCGCTCTGTGTGTGTGTGTGTGTGTGTGTGTGTTTTGC
AGAAGTTGAACTGTGTAACTAACTGTTGACTTTTTTATTTGTTTCTTTGTTATCAGCTGT
GG
>TeaL_111798
ATGGTGTGCAAATAAACCTGTAGACAGTTTGACATGATCTGTGAATCTGCTTCATTTATT
TTAATAGAAAATTGGTGAAGGTATCAAAAATTATTGGCCAGTATATCTAAATAAACATGG
AACAAAGTAAAAACCATTTCCCCAATCTTTCTCTTGAACCTTGATTTACAACACTTCTCA
TTTTGCTTCTTTTTAAGGCCTTGGCCATTTCATGAAAATCAAATTTATGATTAGCCTTTA
ATGGATGCTATTCTAAACTTCTAGTTACATTTCCTCACAGAGCCAACAAAAGCATGCCCA
ACCCGCCAAACCAATATGAGGGGTCGCAGTTATCACCTGACTAATGACAGTGGAAGAACC
TTCAGCATGATTTGAATGAGTAGTCAAAATAAAGCAGAAAGCAAACATCACTAGAGTTGA
TGACTTGTAAGTCATCTGACACCTAACATCTGATGGCCTACGTAACATGGCTCCATACAT
GAAACGAAAAAATTCACTCACCTTTCTAAAAGGCACATCACCT
>TeaL_111799
GGACGGTTCATCATGGAAATGGAGAAGGGGAATTTTTACAGGACCAAGGACCCTGACCAG
GCTCTTGTGTTCTTCCTTCCGTTTAGTGTGGTGATGATGGTTCAGTACCTCTATGTACCT
GGTGCGCTTGAGTACCATGCCATAGGCCGAGCAGTCGTAGACTACATAGACATTGTAGCT
CGGAGACATCCCTTCTGGAATCGCAGCCTCGGCGCAGATCACTTCATGCTCTCTTGCCAT
GACTGGGGGCCACACACAACATCTTACGTACCACACCTATACAACAACTCTATCAGAGTT
CTCTGCAATGCCAACACTTCCGAAGGATTCAATCCGTCCAAAGACGTTCCCCTTCCAGAA
ATCCATCTCCGAACAGGCGAAATCACGGGTCTCCTAGGCGGCCCCTCTCCTTCCCACCGC
CCAATCCTAGCCTTCTTCGCAGGCCGCCTCCATGGCCACATTCGACACCTCCTCTTAAAT
CACTGGAAAGAAAAAGACCGTGACATCCAAGTCTACAACAACCTTCCAGACGGAGTCTCC
TACGAATCAATGTTGAAAAATAGTCGATTTTGCCTATGTCCTAGCGGGTACGAGGTTGCC
AGTCCACGTGTCGTGGAGGCAATCTACACGGAGTGTGTTCCTGTCTTTATTTCGGATGGT
TATGTACCGCCATTCAGCGATGTTTTAAATTGGAAAGCGTTTTCAATTAGCGTGGCCGTT
AAGGATATACCAAATATTAAGAAAATACTTATGGGTATTTCTCAGAATCAGTATTTGAGA
TTGCATAG
>TeaL_111800
GTTAAATCGGAGTAAGGGGAACCATTGGATATGCAGCCCCAGAGTATGATCTCGGAAGTG
AGATGTCAACTTACGGAGATGTCTATAGTTATGGAATCTTATTACTGGAGATGATAACAG
GAAAGAGACCGACTGATAGCATATTTGAGGAAGGCCTTAATCTTCATACCTTTTCTAGGA
TGGCCTTGCCTCAGCGCATGATGGAGATTGTAGACCCAGTGATCCTAAACAATGAAAAAG
AAGAGGAAAGAGCAATAGAAATGGCTGCTGCTACTGCTACCAATAAAACTTGGGAACCGA
TTCAAGTGAACAATGGTGATAAAATGGTGGAATGTCTGATTTCCATGGTCAAGATTGGAG
TGGCGTGCTCTATAGATTCACCACAGGATCGAATGAGCTCAAGTAGTATCCTCCATGAGC
TTCATCTGGTCAAGCACAAGCTTCTACAAAAACGAATTTCTGACTAGGTAACAAATTAAA
GTACAATGCTAAACATTTTGAACTTCTTTCCTTTGTAGAATTTAATCCACTTTGATGGAC
ATTTTTGCTTTAAAATAATAAAATCAACACTTGCAGTGACATTTTGTATTAAACTTCTGT
TCAATTTTTTTTGCTTCTATATAGCATTACTCTAAGAATGTTGGCCACCG
>TeaL_111801
GTAACCAATGATCGCTATGATAGAAGAATTTTAAAAGTAATTACTAATAGCATTATTACT
TTTGTCCAGTTAATCATATGTTATTCACAACGGGAAAGAGAATGCCCATAGAGTAGGTTT
TTTTTTAGATTTAATGCCCATATTCCAATAAAAACATTTTTGAACCTCAACATTACAAAC
CTTGAACATTTATTGGCTGTCAAACTCTTCCTTTTTCGAATAAATTTAAGTCGATTCCGG
CTCTAACTCCCAAACTACGCGTTCTAATGACATTCTGTCTGTTGTCACAAGTCCTATATG
TCACGGG
>TeaL_111802
CTTGGTTCCTCTCATTCTCTTAGAATTCAATGCCTCTCAAAATTTCTAGTGACTCTTTCT
CTCGGTCCCTCTTAACACTTCCACTAGAGCCACCGTACACCACCTTCACAGCTCCATCAC
CGTTGATGCTCTCTCTCTCTCTCTCTCTCACACACTCCCCATCCCAACCCCAATCTACCT
CCACCAACTCTTGCAGATCTTGATGAAGATGTTCCAGCCCTGATCTACCACCTCCCACCA
TTACAAGACCCAATCCCCATGGTTTCACTGCTCTTGGAGATGTCGTTAATGAAGATGTTC
CAGCCCTAATCGGCCTCCTCCACTGCTGTTCATGGATACCCCTGGTCTTGCTACTCTTAT
TCGTCATTGATTTTTTCTACAGGTTTGTCACTTTTTCTGTATTAG
>TeaL_111803
AAAAATAATAATAATAATAGTAGATTGTGAAACTGTTTTAAGTCTTTGAAAAATTAATTG
TGGTAAATCTGAAGTCATTTGAGTGTCAGTTTGCTGTTTTGTCAAGTTTTTGGACTCGGA
AAGAACCATTGTTCAGTTACATGTGGTAGAAATCCACCTGACTTGTACATTGCTCATCAG
TCAACCTCCAAGATATACTTCTGCACTGAAAGTAAATTGCCTGGTGGGCTGACTTTTTGA
CACATAAAGTTGATGCGTTGAGTGATGGTTATTGCAGTATCCAAACTGAACTCCTGGCTG
GGTTGCTAGTCAGTCATGTCCGATTTTTGTTGTTTTGCTTTTACCATGCTGTGGGGGGAT
CTGATGTTCTTACTTTTTTCCAATTCTTTTTCCATTTTTTATTAAACCTCTAATATAATG
TCAACTTAGAGGATCAATTACTACCACTTAAATGTATATATGTTAAACATTGAGAGGCAT
GTAATGATAACTGTGCTTCATTTCTCAGATTCCCGATGCATATGAACTTTCTGATTGATC
TAAAGTATTATCTTATGGCAGGTGTCCCTGTGGGATGGTATT
>TeaL_111804
ATGTGGCCCCCAACAAAGCTAAGGTATTGAAGCATATAGATTCAAACTCAAGAACTATGT
TGATTAGATTGCTTCAGCTTATGGCCAAACAAGGGCAAAGGCATAACTCCTGTTGCCTAT
GAACTAATGCTCCGACCTCAACTTGGGGTGCTAGTTTATCTCTCATCCGAGAGCTTTCAG
AGTAATGCCTGAGAGTTGAAGGATAAATGTGAAATTATGCACAAGAAACAAAATGAAAAA
GTCTAAAAACACAGTAACGGATCACAAAACCAAACACAACCCTCTCATATGAGATGAGTC
CTATCTTTTTGCAGATCTTACACCCATTTGAGAAGGTTGTGCTTGGTTCTATGATAATTT
GTGTGTAAGTAGGAGAACCGAATCAAAATTTGTTTGGATTATGTCCTGCTGATATAGCTG
GATTTGTTTTTGAGTCAAAGGGTGAGAACGCATGATGCGCTTTCCATTTTGCAGGCAATT
AACAAATTGACAGAGTACATCTGTTACAAAGTAAGGAACATTGAAAGGGAGATAGTAGAT
GCATTTGATCTTCCAGATCATGTTACGC
>TeaL_111805
AAGCTGATAATATATATAAATGGGCTTTTTCATTTTCTTTGGAACAGTTAAAGTTTTGAT
GCAAGTCTTGTTAGTTTTGGAGCTTTGAATATATGCAAGCACATCATCGCCAAAATTTGA
AGGAACACAATCCTTGTCATATCGGTCTACAATTTCCACCACGCTTTCTGATGCAAACAA
CGAAGCGAGGCCAATAGGAATAAAGATGATGCCGACAAATATGAATGCTGTGATGACCCA
TCCAGGAGTCAAAATTGGTTTGCAAGCAGGAAGCTCTTGTTGTGTAAACCTAGAATATTT
GGGTCTCTTGGAATGCTTCTTGGCAGCGGTTGAAGTTGGTTCAGAGGCTCCATCCGCACC
CCCTGCATTCATCTTTGAAATATTCCTCTACACAGAGAGAGT
>TeaL_111806
AGATATCGTTGTCTACAATGCTGTAAGCAATACTTCGTTGGTTTTTTATTTGAAAATTAT
GGTTGAATCTTCAATTGATTTATTTCGAAAAAGCCATCAAGAATAAATAAGCCATCAAGA
TGAAGCTTTATTCTCAGTATTACCATGTTAATGGATTTTTATTTTTTTCTAGAATAAATG
TCAGCTTGATTCTGATGTTTTTGCCATATAATCCTACATCCTGTCTCCTGGTAGAAGACA
AAAATTTTGACACTTGCAAAATGCTATAGATGAAAAGCTATGAATGAAGCTGTCAATTCT
GCTGTCCACTATTCAAGTCAGATGGGATTTCCCTTTTCCTCATTAGCTGTCAGTAAAACA
ATGCATCTTTTGTTTTCCACTGTTTAGATGTCCTGTGAAATCACCACTGTCCTTTAAATA
AACTTTGAATTGACTCCAATTTGTGTCAGCTGCTGTGATTTGGTACCTGCACACAATCTT
CCCAAAACTTTTGAAGGTCCATGATTTTTTTAAATGTTACCTTTGCTTTTGATTTTTGTA
GTTTTAAAATATGTATAAGGG
>TeaL_111807
AGCCAAAAAGCCTCTAAAATAGCCACTTCCCAAACACCCACTATGTTTTGTGTACCACCA
AACTCCCACTACTTGGCCTCCTGAAAGACTGACCGATGTCAGTATCTTTTTACTATAAAT
AGAAAAACAATAGAGATAAGTAACCAAGAAAAAAGAATAGTCTGATTCTATTGTCCTCGA
TACTTCACATTTTCATAGGCTCCATGAGAAAGTTTTCATGCAGCAGTAGAACTTCGTAAA
GAAACATGCAAGAAGTTAAAAGCATTCATCAATCCATAGAATGCTATTTAGAAGAACACT
CAAGATGATGATACCTCCAATAACTTCCCTTCTTGTA
>TeaL_111808
TAGAATAGTTTCTGAAAAAATGACCAAGAAAAGTGGGATCTCAAATAATATTACTAGGAT
TTGTGAACTTTTACTTTTAGATAACTTTTTTTTTATCATTCCAATAATTACTTGGAATTT
TCAAACCAATAATGTCCATGGTGCGTATACGACAGTTTGAAATTCGATAAATGTGATAGG
ACAAGGGATTTGAACCTGCTTTAATTTCTAAGATAAGGACATTACTATATGAATGAGAAT
TCATCTTTATTACATGTGATAACTCAAATTTTTAAAATGCTCCTCTAGTTCGGAGTTAGC
AAGGAAAATAATTAATTTGTTAGTTAAAAACTAACTTATAAAAAGGTTAATTTAAAAAAA
TGTTTATTTGGTATATTTTTTTATAAAAAAAATTGACTTTTCCTAATAGCTTTTTAG
>TeaL_111809
TCCTGACATGGATATATAAAACTTCTTAATATCGAAAAAGGTTGAAGCCAAATCTCTATG
GCTCCCCTGATTTCTTTCTAAGATGGAGTTTTTTGACTGATGAAATATAAATCTCCTTTA
TATACAAGAATCATTTGCCTGTTTAATTTCTTGACGATGGTCTTGGAAATGAATTGTTAA
GCAGTGTTTGTTGTTATGTTATTACTTTTTTTTCGCCTCGGGAATCAAAATTGAAACTGA
TGGAATTGCTTCTCTTTCTGAGAATTGGATAATAGTTATTGCAGGGGCTGTTTAGGAGTC
CTTTTATCAAAATCTAGATTCCCACTATGGTGAAGAAGATGATGATAATTCCTTAATTTT
CTTTTGTCTGATCTTTCTACCTTAAAGTGATTTTAT
>TeaL_111810
AAAATTTTAAAAATTTTATTAAATTAAAATATATTGTTAACATATCGCTTGTTATACCTT
TTATCAAAAAAAAAAAAAAAAGAAGAAAAAGATTTATTATTTTCCCTATCTTTCTTTTGA
CAACAGAAAAAGGTTTGAGTATCCAAACTTGTCATCCACTTTCATAGGACTTGTCTATGT
CTACAACACTATGATACCCATGATATTAATAGAAGGTAAAATTCATCAACGCATATTTTT
TTATGAAAAATTCATGGACATAGCTGACTAGCTACTTAATATAAAAGTTAACAAAGTATT
GGTTCTTGCCGGTTAGTTATAGAATTTTCCTCCAGTAAATTCCCTTCCACCAAGACATTA
GTGAACTGAAAATTTAATGAAAATGCCCCAATTCCCAAATTGCACAAATACTACCACAAG
TTCAGGCAAAATTAGGCATCCTAGACTTAAAATGATATATTGAAACTTGATGAATCTCAA
GATAAAATCTAAATCCCAGTTCATCAACAAAGATCTCAACGTATCAAACACATCACCCCT
G
>TeaL_111811
AGGAAAAAGAAAAGAAAGGAAAATGGAGGAGATAATTTGGGGTGTGGTTGGGCTAAGAAA
ATGATGGAAATTTCTCAAAAATGCATTAACCATATACAGGATTTTCATTTTTCCCCCTCA
AGAAATCTTAGATACAAACATAGCACAAAAGCTAACAACCAATTTCGACTTTTAACTCAT
GAGAGAGAGAGAGAGAACAGATCAGATAACATGCCACAAAAGGAGCAAAACCCTTGATAT
TGTGAATGCACATATCACACATGCAAAATATGTATTAAAAACCCACAAAATCTCCAAAAA
CTTATCAAGTTCAAATATATTTTTACAACCTAGAACAAAGCTTTGACTTTGGAAATTTGA
GAATTGTAGATTTAGACCTCAATCACACATATTCATTCACGTTCCGAATCTTTCTTACCC
TTTTTTTTCTTCCTGGAAACTCA
>TeaL_111812
ATTTCATCTTGACTTGCTTCTGTTTTTATTTATTTATTATATTTTTCTTTCTTAAAAATT
CCAACAAAGAAAGATGTCCTCTTGTCCATAATAGAAAAACTCTCCTCTGATGAACTGTAC
AACCATTGGGTTTCGACCAACAAACAAAAAAGTAACAATCTAAACAAAAAGTTGATAAAT
AGAATTGAGGTTCTATCCAAAGAATTTCTTTCTCTGGATTTACTTGAAAAAAGGATTCGA
TTGTGTAATGATGAGCCTAAAAAAGAATACTTGCCCAAAATATATGATCCTTTTTTGAAT
GGACCACATCGTGGAACAATACAAAATTTGTTTCACTTTATCTTATATGAATACACTTCA
GCTACCCTGCCCTTTGTTTCCTTTTGTAGGTAATGGTTGATGATCATCATAGTCTTTTTA
AGTCTTGGTCTATGGTTGAGAACCTTTAAATTTATGTAGAACTTTAGTATGATAAAGTGT
ATCTGAACATTTGAGTTGCTAATGATTAGTATCCCATCTTCTAATTAAATTGCAGGTACC
AAACACCTATTCCGGTTG
>TeaL_111813
AAAGAGTGAGGAGGCCAACTCTCATAGGTGTTAATTTAACAACTAACAACTGACTTTCGT
CAATATAAAAAAAAAAAATCAATATTTATAAAGAATTCCTAATTACATGTAGACAAGCTG
GGTTCCGCTGGTTGAAACTTGTTTATCTGCCACCCAATTGAAACTCAACTTTTTCGAAAT
TGCTAAATCTGCATTCGTCTACCCATTGCATCGAAATCGTTCATTTGAGGTTAGATTGAG
TTAGGTTGGCCGTATGCTTACCTAGCCCTACTAGTAGCAGACAATCGTTCAACAGAATTC
AGATCCTCCCAACTGTTGAATGGAATCTAAACATCATAGTCCATTCAAAGTTGACCCATA
TCAAGCTTGAATGTTGAATTATGA
>TeaL_111814
GTGATGGACAGGCCGAGTTGTAATGAGCCAGATTGCTGTGGGCGTCGCACGAGCTGATTG
GCGAGACGGGCGACCTGGCGTCTAGCAACGAATGTACGCCCTGGCCCGTTTGCGGTCCTA
AAGAGCCTAAAGTGGTTGGTGCGAGGGTGTTTGGATTGGCGCTTGACCGATGGTAGCTGA
GATGCTGGTCGATGTACTGGCAGCTACTGGTGAGCTGAGGTACCTGTCGCGCACTCTCAT
CATGGTGCTGGCTCGAGTGGTCCATCTCGATGCTAGTCGATGGCCGCTGGTGGTTAGCGT
GGGCCATCGAAGAGGAGCGGCCGCTTGACGGCGGGGAGAGGACCACCTTGCCCAAGTCGG
GGCTCACGGATGAGCTTGGCGAGGGCGAGCTTTTGGATAGCGACGAG
>TeaL_111815
TAAGCCAACAATTTTTGGCACGCCCAGTGGGACTATTAAAAATGGCTAGATGTAGAACAA
GAGAAGAAAATGAGCGCTTGGAAGAACGTGTGGAAGGAGAGGTAGAAGTACATAACCTAG
AGGATAATGTAATATCACATCCCATGGATGCACCTATCCCATCAGATCCTCCACAAATGG
TCGAACAGACCAGCACTTCAGAATATGCAACACATGTCCAAAATACTGGATAGGGCCATG
AAACTGGACCATCAACTGCCCATTCTACCCAACCAATGAATCCATGGGGAGGTTTAGTAG
ATGCTATGGGGCAACAACTAATGTATACAATGGAAAGATGGGTAATATCTCTCATCAATC
AACTGTCATAAGACAGGCTGAAGAAAACATGAATTCCTTTCAGCATATATTGACTCGAGA
TAAACAACATATGCAGAATAATAGACAAACTAATGGTCAGACTAGTAATCAAAATCATGA
GAGGTCATCACCTGTGCCTCAGTCATGGTATGAAGCACCGTCAAGACCATCTTTCATTAT
TCATTGACAAATGGGACTGTTTTTTTATTTTTATTTTAGCCATTAATGGCTTATGAAAAT
CCTCCATTGACATGTTATTTCCATGGCTTGACTTTCTAAGAATGGATTTTTAACCCCCCG
AGCCTTATACGGAACATCATTTTTAATCATATTTGGCTCAACAACATGCTTTTTAGCCAT
GTTATTTTCATAAATTGGCTCTTTAAAAATGAGTTTTTTGACCCCCCGAGCCATTGATGA
AATCAACTATTTGCTTTTGCTATTTTCAACCATGGAAAAATTCTAAAAAAATTCACCAAT
TCCGGCCATTAAAGCCTCAGTTAAAGACTTGGTAATGAGAGTTGACAACTCATCATTCGA
TTGGCGAATTTCCATACCTAGTTAATG
>TeaL_111816
CTTTGTATGTTGTATGCCTGTTTGTTGAAGGTGTTTTGTGCATACTTTCTGGTTGAAATA
TCTATCTAGCTTTATATCATTGCTCAAACTATAAAAGCAATGATCAAATATCTGTTGTTT
ATTATCTTAAAACTATATATCCCTTGTTTAGGAGCTTTGAAGTGATGTTCTCTTGATTCT
TCATTCGTTGCTATCAAAAGTGTATCCAACTAAATCAATTTTCTAGTTCTTTATGGACAG
CTTCCTTGGATTATAAATGTGCTCAAGTTAAGGGGTCAATTCAGATTCTTAGAACCTTCA
ACTTTTATTGGATGTGAGGTTTTGCTTTGGGTTTACACAGTCATATTTGTTGTCCTCTTA
AACATATTGATTAATATGCACACCTCAAGCCTCATTGTTCCCAGTACTATTTTTTAGTAC
ACCTTTTGTTTTAGCATCCAACCCACCACCCCCACACAAAAAAAGAAGAAGAAAAGAACA
TATATATATGATATAATTACTGTTTGATCTTTGTTTGGATCTATTTGGATCTCTCTCTTT
ATGTTTGCCTGCCTGTATACTGCAGCCTTCTGCAGAGCTGATGGG
>TeaL_111817
CTTTGCTTTGGGCTCGATGAGTTCATTTTTATCATACCTTAGGGTGGCTGAGTGGTTGAT
TAAATTTGGAGCACCCATAGGTTGATTAAATTTGGAAGTTGGGGTCCGTACATGTCCTTT
TCTCTATATGACGTTTTTCCCTTTTTGCTTCATAAATGTGTCTTTTAGCTTAGGCATCTT
TCCTCCTATTGCTGCAATTGTACTCTTGAAACCCCATTTTGGTCTTGATTGATGTTTCAA
AATCTTGTCAATTATGGTTTGATTTCTTTCCGGACCTTAATTGAGGAAAGGGTGAATGGC
AATGGAAAAATCATGGGTTGTCTCAATCCTTGCAATTTTTTTGTTCTTAATCTTAGTTTG
GGTTCCAATACCTGCCTTTTTAAGTCTTTACCTGCATGAGTACTTGCCAATTGAATTAGC
TCCTTTTATAACAAGTTACACTGCGGACTAATGTTCTTATATGTGGAAGTTCAATTTGTT
TGTCTACAAACTGTTTATTGTTTCACAAAGCCTAGTTTCTTGATGAATCCATATTTTTGC
AGTGTTATCGTTGAAGCTCTCAAGGTGGATAGTCTGCAGAAGCTTTGCTCATCACTGGAG
CCTATTCTTCGGAAAGTAGTAAGATAACCATGCCTACATGTGGATTATGTTTTTGTTTAT
GAAA
>TeaL_111818
GCCTTCTTTTACTACAGTTTCTTCTAATATTCAGAATGAAGAAACTAGAAAAAATTGTTG
CTGAATCTAAGTTTGTCCCTGATTCTAAGACATATTTTGACTTGGCTTACATACATGCGT
TTGTGATAGACAAGAAACGTGGTGACATAAAATATGTTATTGGTAGAGGTCAGGGTTTTT
CTAAAGGTCAATGACAATCTGTTTGATGTAGTTATTGTAATAAACTGAAACTTGAGATAC
ATGCTCGATTCTTCATCCCCATTTGAAGCCTCAACTCGATAAAGCCAATATTGTGACTGC
AGGTACCTCTACTTCAATTGGACAACACACTCGGCTTCTCCAACAAATGAATAAATCAGA
AACTTCACCTTCTGAACCTATTTCCTCAAATCTTGCTTCCTGTTACTCTGCTTCCTCTAC
TCAAGTTGCAGTTGATGTCTGTGCTTTCCTCTCTTCAGCTTCAAATCACCATACTTGGGT
CATAGATTCTAGTGCTATAGATCATATGACCAATAATCCAGACTAATTATTGGATTTCAC
>TeaL_111819
GAAAAAATAAATAATAAAAAAAATGTAGAGAAAAGATCAATTTGTGAATGAAAACCATGT
CATATGCATCAACTTTATAATTATTTTATGAGTTCATTAATTTGTTCTTTGGAATGCTTT
AATCATATTGAAATGGGACCACTGTTTGGGTCAGAAGAAACAAATAAAATTAGTAAAACA
AATAGAAAAAAGGCCTTCTTGATGTTAATTTAGAGTGAGCTATATTTTCTGGGTTAGGCT
TATTACTGCTACCCATGATGTTAACTGCAGATAAAATTTAAGTCTCGTTCAATCATCAAG
TTGGCCCTAATTTCAGTCACTATATCCTTGAAAAATTTATGCTTTCTCTGTTTGTTGCAA
GGGAAATTGTATATATATATATATAT
>TeaL_111820
CAACATTCTACAAAATTGGTTTTTTTTCATTACGGATCTTAAAATCAAAACCGAATAAAT
TTTTTTTTTTTTTTTTTTTGTTGAATAGTTCCAAATTGTTTTGCCTTTGAACTCTTTGGT
AGAATAGTGTTACAAATTTTTTCGATTTAAGCTTCTCTTTGTGTGCTTTTGTTGTTGTAA
TGTCTGCAGATACATCAACGTATTTGTAAAGTTCATAACTTGTCTTTTGGTTATTAATTA
ATTATTCATGGTGATGACTCCATTTTTGTGTCTTTTGATGCTTTTCTTAGTATTTATCTG
TACCTACCAAGAGCTACACTAACTGACCTGGAATGAGTACTTTAAGACCTTTAAGTTAAT
GGGAAGATGGTAGTTGTTGTTGTTGTTAAAAACTTAAGATTGGGGAGATGGTTGCCATTT
CATTTTAAATGGGATATTTGTATGATGTTTTTTTTTGTGGG
>TeaL_111821
CATGTACCCTCGTTCCCCGCAAGATCAATGGATTACTCACCAAAATAATCGTGGAACCCA
CGTTGATAAAAGAAATTAGAGTAATGTGAAGATAACTTCTAAAGAAAAAATACAATGAGC
AGAGAAATACGCCCAACCCAGATTTCACTATAAGCAATGGGGTGCTAAATTTTCGAAATC
GAATTTTCATACCCAACATTCCAGAGCTCAAGAAGAAGATATTGATGGAAGCTCATAGCT
CGAGGTTTGCAGTCCACCTTGGCAATTCAAAGATGTATCACGATCTGAAGGAATACTACT
GGTGGACAGGAATGAAAAGAGACATAGCAAGC
>TeaL_111822
TACTATTCAAAGGATGCTATCCAGGTAAATAATATTTGAGTTTGTTCCAATGAGTAATTT
AGGTGTGGATTCACTTTGTAATGGCTTTGGCTTGTTACATGCTTTTCTTTGTTCTATTTA
ATGGACTCTTTGTTGACATTGATCAATGACCAAGATGCAGTTTCTCTAATAAGAAACAGA
GATTTATGTCCTAAGTGACCTTAGTTGCCTTAACATAAAAGCGATTGCATCTTACTATCC
ATGTTGCATGCTTGCACCTTTTCTGTGATGCTAATTGACCATGTTGTGTAATCTACCTAA
TCTTTATTTTTGGAAACTGCCAGATTATAATTAAGATGTCAGC
>TeaL_111823
CCTCCATCTTCTTCAAAGCTGCACCTGCAAAGATGATAACCATGCAAGAACTATACTTAC
ATAAGCTAAATGATTCAATACATTAAAATTTCAGAACACCACTAAATATTTATAACAAAG
AATTGCTTTACAAAACCTAGTAACCAAGCCAGATTAAGCAAACCACAAGGAGATGATGTA
GTGATTTGAAAATACTGCACAGAGTACACAATCGTTTGCTAACACCAAAGATCTCATCAA
CAGAAAATCGATGTAGGTTTGCAAATTTGTGATGTTTGTGCAGTCAAAGTTAGACCGCAG
CATAAATGAAAACAGACTGATTTACCCTTGTTTCATGCAGTATATTGGCACACCACATGA
GTAGGGAATTTAAAC
>TeaL_111824
TACAACCATTTAGTTGCAATTGTTAAAATAATCCAAGTTAACTTAAGAAAGGCACGTGTT
TGCAATACAAACATATAATTGGTCGGCTGCCAGGCTGGAGAGTTTTCTTTATAAGCAATT
CTAAAACAAATTCATGAACGTAAAACAAATTGATTTCTAGAAACGAAAGGAACCTGTCTT
CCATGATATTCACCACATATATTCTAGCATCGGAAAGCATGAAACCTTACTATCTAAAGC
CACAATTTATCTCCGCTCCTTAAATGTATGTATGCTGTGATAATGCTACAATTTACTTCC
CCCTCCTAAGATCTATGCAAGTTGAAATAGACTCACCTTATTTTTGTCCTCTGCAAAAAG
CATACGCAAGTCCCCCATGTACGAGAGACTACATATCTTGGCATATAGATTTTCCTCGCA
GAAACTGGCAAACATTATCTAAAAGTAAT
>TeaL_111825
GTAAAATTTGTGATTGTTTTAAGAACCCAATTATATTATACTATCTAATCCACTCTAGTG
GAAAATTTTAATTAAACTATAAACTAATTTGTCTTTATTATCTCAAGGCGAATCATTTCC
TTTCTTCCTCTTACCCTCGCACTTGCACCCCAATCAATTTACTTATCGACCGTGTGCTTG
TTTGATTTATTGGAACGAGTTAAAATAGATTTGAAGTCAACATGTCTATTCTTTTGTTTG
ATTTATTAAAAAAAATTATGAAAAATGAATTGCAATTGAATTTATTTTAGTGAACCAAAT
AATATCTTACTATCAATAATAATAAAAAGTTTTTAATTGGAGAAATAATTAATGGATTCC
CAATATTATTTTTAAGGCAGGTATTATTGTTCATATCTTTGTGATTTAAATTATTTTTTT
>TeaL_111826
AGGAGTTGAGGAATTTCGTGAGCGACATCAATTATGAAGGGTATGAAAAAGAGGTTAGGG
ACGGTGATGTTGCTCAACGAAGATTGTAAGATGGAACTTTAGAGGGCTGCTATCTAGGAA
AAAGAGGGGGGTTATTAAAGATTTCCTAAGACTGCATCAGCCGGATATCATAATGTTTCA
AGAATCAAAAATTGAGAAATGCAATAGGAGGTTTATTAAAAGCATTTAGGGATCTATGTT
TCAGAAGTGGGCGATGTTGCCGTCATGCGGTACGTCAAGGGAAATATTTGATTTTATAGG
ACGAGAGAGTTGTTTCAAATTGTGTGACTATTTTAAGGGAATTCTCATTATTGATTAGGT
TTAGGAATCTACACAACAAGGAGTGGTGGTTAACCGGGTGTACGGCCCTAATAGACCCAG
TAGGAGAAACAAATAGTGGGAGGAGTTTAGTGGATTATATGGGATATGCTCTCCCAATTA
GTGTGGGCGGGATGATTTTAATGTGGTTAGGTTAGTGTTGGAAAACTTAACGGGACTTCA
ATGAATAGGGATATGAGAGATTTTGACACCTACACAAGAAAATGCAATCTAATTGATCCC
CCTCTGGCTAATGCTAGAGTCACTTGGTCTATTCTTCAGGTGAGTTTTGGCATGTAGTAG
ACTGGATCACTTATTGTTTTCTTTAGGTTGGGAG
>TeaL_111827
AGTTGTTATGCAAGAACTTAAAAACATTCAAGAGGACACTTCGGAGGGAACAGAGAGGTC
TCTTAATTTTCCCTATCCACATGCTAGGCTTTGGGGGCCTTCATATGCTTAATGCTTATA
ATAAACGGCTTGAAGTCAAATCCTACTATTAACTTCCAACTTGTGATTTTTACTCGTAAG
TTGGTTCTTTGGGTTCCAAACAAAGATATTTTGGTCATGGTATTTTGCATTACAAGCAGT
GTGAATTCATAAGCAAATCATGCAACCACTCGAGTATTAGATGATCAGTTTCACCTTCTT
TCCCTCAACAAAACAAAAGCCTTCAGATTAAAATAATTAGAGGTCCAGGGTGATATTGAA
ATAGTTGTTATGGCTTGTAATCAGCAGTTTTTAGAGAAATTGCGAAAAAAGCCTACAGCC
AAGAATATGATAATAACT
>TeaL_111828
TACAAATCATGAAAAAATTTATTCATGTGACAACAAAAATGGCAACCACACCATTTGATC
CACAACCATAGAGTTATTAAGGCTGGCACTAATGCCGTTCACGATGGTTTTATGTTTCAA
AGTAAAGGAAGTCATCAACGATCATGGTTTGCCAAAGATCTAGTCATTGAGAGTCATGCT
ACCTGTCCCTAAACTATGTTGTTGTAAACTAAACAGTAGCGGCCAATTTAAGAGAATAGA
TGAAATATGGTAGGCAGTTACCGAGATGGATCATATAAGAGACATTCAATCAACCAAAGT
CTTTTTTTTTTCTTTTTTTTTTTTTTTTTTTAAATCCAAAAAATATGCTAATCATTGCTA
GGATTGTGCTGGGTTGCTAAAGTAAAAAGGTTTCCTTCAAACGACAGCCATGAACGTCGA
ATAATTGACATTAAATTACATGGAACAACTATGAGAAATTGTTTGCCTATGGGAGTTTCC
AGTTGGGAGAACAAAAAGGAATAGTATGTTCTAGTGAAATACACAGATATAGATGGAAGA
AATAAATATGTCTACCTGTCAATTGTAAAGCACAGAGTTGAACAGACAAATTAACCAGTC
ATGACTAAAGCACAAAATCAGATAGAAAACAACTTCCCTTCACATATCTACTAAAGTGAA
ACAAGATACTGAGGGCAAAGAGCTTACCTTCAAATTTACATCTAACTAAC
>TeaL_111829
CTTGCACTTCCCTTCTTTGTTTCAGGTCCTCAAAGCTCCAATCCCTTCTCATCCCACTGC
TCCTCACCAGCTTGGGTCCGTTATCATAACCGATAGGTCCGCTACCATGGAGCCGGTGGT
GGTTGTTCTTGGCCGCCTTTCTGGCCATGGCAGACTCATTATGGTTTCTTATTTTCTCAT
AAGGCCTGGGTGGTGCTAGGTTCCCTGACCATGTTCTATCTACATTTTTAAAACGACGTA
GCGTAAAAAGGGGCTTGTCAGAACTCTCGATGAGTTCTTTCTCTGAGTCTACTCTTGGCA
GGCTCTGACATGTCAGGCAATTGAGACTCATGATAATGAAAAGAGAGAAAAAGATTGAAG
GGCGTGGAGAGAGAGAGAGAGAGA
>TeaL_111830
CCTGTCCATGCCAATCAAAACACAGAATATTTTGAGTTTTTATTGTTGGAGATAATTTGA
AATTTTCTAATTAATATAGTAGCAAAATTCTAGAAGTCAAAAATGTTTTTCAATGTTGTA
AACAAAGTTGTTAGTATTCCTAGGTTTCTAGTTAATAGTAAAATTCTAGATAAGTCAAAA
TTTTCTTTCAGCAGAGTTGTTAGTATTCCGAAGTTTCTAGTTAATTTTAGAGTATAAAGT
TGTTCCAGGATTAGCCAAAAACCCAACAGTGGTATCAAAGCCAAGTTAGATCATAAATTG
GGCATGTGTTTCCCACTAAAAATGAAGCTAATCATTAAACAAAGATGGCAACATATCAAC
AGTGGGATTTACTCAACCAGTGATCATTCCAATCTTCAGTAGAATATGTTATGATTTTTG
GAAGATCAAAATGAAGACTTTGTTATTGTCTTTATGGAGTATTGTTGAAGATGGCTACTT
GAAAAATCGCCTGAAGAATGCAAAAGCGTTACACTATCTTCATCAAGGAGTATCAGATAC
AATTTTTTCAAGAATCATAAATGCCACCGAAGTATAATGTTGTTCAAGGATTAACTAAAA
ACCCAGCAGTTATATATGATGAATAAAAGTAGAACTGCTGCTAATATATATAGTTCACAA
ATAAATGACTAAGCACTAATTGTGCTTGAAATTATGGGAGATGGTGGTTGTGATTTTTAA
ATCAGAGGAGACAACTAGT
>TeaL_111831
GCTGTTTCCGGTGCTCACCTGTGAAAATGAACGAAATTTTAATGTGAAGATTAACACGGG
ACTCATGTTACACAAGAACCGACCTTCTGCTTAATTAGATATTAATTGAAATTATCTTCC
AAAATTGGCTTTCATAAATAGAGAGTCATTACTCTTGTGTCTTAAGAACTATTTAAATGA
ATTCATGACTTGTATCCACATAACACCATCTACGTACATGCATATCTAATAGTTGATCCT
TTCAGTGCTTGCAATTTTAATTGAAGTTTAGTACCTCTACAATAGCAACATGGAAGCTCT
CAGGTTTGTCCGAAATTGC
>TeaL_111832
AAGAAAAAAAAAAAAGAAATATATAAAATCTTATTCAATCTCAAAAAGAAGCTCTTGATA
AATTTATTACATCTAATAAAAATATAACAAATTTTTTTAATTATATAAAATGCCACATTT
TTAATTATTGGTTTAGGCCACAAATTATCTAGACCTGGCCTTGTGCGGACATACTAAGGG
CTATTCCCAAAAGCACACATGGAAGCCCGCTCGAGTGCACTACCAATTGAAGAGATGTTG
CAAGCTTGCAAGCTCCGCCTAAAGCATGCTCAAAGGCCCACTTGAGCATGCGTGAGGGAT
TCTGCCAAGATCAGGTTTTTATCCTCCAATCCAAAACCTATGTAAACTTAGTTTCTGCAT
TCAGTAAGATGCATACATACTGCCCTAACAACCTTATGAGATGTGGAGTAGCCCTATTCA
TCTTCTTCAAAGCAAAAACAAAAGCTTTCATGTTTAACACGTTATTTACACTTTACATTG
AGTCCTTTTCTATATGGGTGCTAATCTTAAGGTTGTTGGACTAATTAAATCTTAAATTTA
AGGATATGCGATTTGGCAAAAAAGAATCATATTTTATATTTTTAGTATATTATTAGAGGT
GAAATGATATTATAGTGTCAAAAAGACATTTTACTGATTTTATAACAATTATACGACGAT
ATATATCTATAATGATAGTGTTAAATACAAATATATAAAAAGTGTGTGATGGAATGTATT
GGACACATATCCCCCACCCTTGTCCAAGTGTTGGGTTCCACATAACATAGGTCCTTTATA
AGACCCACACACTCCTGCGTGACACACTCAACTGTTGGACACTATTAACAAAGGCGTGTT
GAACAAAGATCGGTGAAAGGAGCAATGTAGATTTTATTGAATCAAGAGTTGAATAGGATC
AAAGCCACGTGGAGTGGAGAACAAGCAAGGAGCTTTGTGAAAGACTCGAAGAGTTAATTT
GACCAAGTAAGGGTTGTAATTATTTTCATCTGGAGTCTTGTAACTCTTGATTCAATAGTG
GATTTTGTTGGATTGGTTGTGTCAATGATTTTTCCCTTGGGGAGAGTTGTCCTCAAGGTA
TCCATGTACAATTGCATGTCTTCTTTATCTTTGTACGATTTTTGTGCATATCATGATTGA
TTGAATCACATATTGGAATTTGTTGAATAAACAAGGTTGGTAATTTTTAATTGGTAACAA
GTGATTAAGGTTGTTTTGCCTACTCACCCTCTCTAGGCACAAATTAGGAAGGCTCCACAA
TTTAATGGTATAGAGAGTAAGCTGAGACTGAAAATGAAAATTGAGATCTATATAATCCAA
CAATGCCAACCAATCCTTCTTCGTTTACTTCCTTATGAAATCCTGTCTAGCTCCAAGTTT
TCATGCTAGAGGAGAAAAAAGGAACCAAGGAAAGCAGTATCAATAATGACTTGCTCGAAG
AGCAACCAGAAATAGTAAGAAAACTATTGACATACCCATGCAAGCGAAGCCTCTAGAAC
>TeaL_111833
GTTTCCAAAATAATGATAAATCTGCAAGGCAAAAATATGTCAAAATTTCAGTGACCTTTC
ATGAACTAGAGATCCGGTTTCAGCTCAAATATAGCAACAAGGATGTAGTGCCAGGGTCAT
GCATAAGCAAGGTGCCAAAGATGGCACAGCAACTCTCCATAATCTAGACAAAGGATCATG
TCAGTTTGCACCTGCACTCATTAATCAGTCTCCGTGTTTTGTTTGATTTTGAATATCTTA
AACGAGAGTAAATAATGCATAAAATATTAAACATAAAAATTCCACAATAACGAAGCATAA
TACACATATTCTAACATACAATCTTTAAGAAACTAAAAGAATAAGAAAAATAATGCGTAG
GTGGCCAAACAAGTCTCTTAAATGGATAGACACGAGCTCTCTCAACACATCACAGGTGAG
AAAGAGTCCCACTTATCATAAATTTACACAGCAGGTCAACTCCACAAGTATTTGGTGCCA
G
>TeaL_111834
AAGTCAAATTGACCTCAACCAAGCCTTTTCGAACATAGATATGAAGAATTCTAAGAGTTT
CGAATTAGATCCAACGGACTTGAACACAAATCGACCTCAACCAAGCTTTTTTGGACACAG
ATCTAAAGAATTCTAACAGATTTGAAGTTTCTCAAACCAGATCTGAGGATTCGAACTAGA
TTTGAACCGAAGAACGTAGGATCGCAAATCGAAATCTCATCGCGAAGTTGAATCAAGAGT
CGAATCTGGGTCGAAATTGAGTTGCAAAGTTGAATCTGATCTCGCTATACTCGAATAGAT
ACAAAACGATCCACTTCAGGTTGCTTCAACGAATCTAGCGCCGAACAGCACTGACTTTCC
AGTTAAGGTTTTCACAAATTCATGATTCGATCATGAGAGAGTGCAGATTAGGAAGAAATT
AGGATCATGCT
>TeaL_111835
CGTTGAATACAAATATACATGTAAAAAATTAAAATGATCAATAAAGGTAGATATATGTTT
GAATCAAATTTGTATTATAAAAAATGGATGACTATTTTTGAAATTATATTTGTCATCTAT
TTTTTAAAAACAAATATGATTCAAACATATAGGTACCGATATTCAATCATCTTAATTTTT
TGTATGAATATTCTACTCAATGAGTCTTAAAAAATGAACGGTTCGAATCACCAAAATTAG
TTCTAAAATAAGCCTACTAAGCCCAAACACTCTTTCAAATTGATATCAAAACTTGAAAAA
ACTATATGTTATCAAAGCACAAGTATTCATTGATTCTGTAGGTGTTTTGAGTTGTTTTTT
TTTTTCTTTTTATTTTTTTTTTTTTTTTTTTAAAAAATTTTTAATTTTTGGGAATAGAAA
ACAAAATATTTTTGAGAAAAAAAAAAAAAATAATTGGGGGT
>TeaL_111836
TAATATACATCAAGGGATTTTTACATTTTGATTACTAAGTTAGTTGAACATTAATTTCTT
TTACTTCATAATGTAAGGAATCCTGCGTCAAAACTGCAATGTACTTTTTTCAGCTTTTGT
TGCTTGTTGAACACTTGTTACTTTTTGCCTATACTCTCATATCAGATTATTCAGGTTTGG
TAACTTGTGGTGTGTGTATTTATATATGATTTTAATTTAACATCTACATTTTGGAAATAA
TATAAGAGTATAGTGTCGAGAGAGAGGTTAAAGTAATCATATCTGTTCACAGAACATTAT
TTGTTAAGTAATTTACATCATTAAAGATGATTTGACACTGGTATCATCAGTTACATTTAT
GCGTACATAACACCTTGCACAGATTTGACTTTGAGAGTTCTTTGATGTGCAAAATTGTAT
AAATTTTCCATATTTTATTTGATTTCTACCTGATAATTATATAAAAAAATCTTCTATTAC
GGCCTGATTTTCTATACTAT
>TeaL_111837
CTACCCACTAAATAACGATACCTTGCTGCTTCAGTTCTTCTGTTTGTTTGGCATCATCTC
TCTTCTTCTTCTCAGCCGCTTCAGCGTCCCAGACGGGCTTCATCTCCTTCAGATAGTCTC
TATACTTCTCCTCTTTCTTGTGTAGATAATTCCACCTAGTCGAGCCATACCAAATACCCA
GCAACAATAGTGACCATCGCGAGAGTTTGATCAGAGGCGATACCCTGAGAGGTGTCATTG
CTGTTGTAGACATGATTGCAGACTAGAAGTGATCCAAGAAGGAACTTTAGTTTTGTGGCC
AGATGTTGACGTATCGGTTGTAGGTGGTTAATATGGAGATGAAATTGCTGGTATTTGATT
TGGTTGGGATATAGCGGATAAATTTGTGAGATTTTG
>TeaL_111838
GTTGCACGATTCCTGCAACTAAGCCGCGTATAGTTGTTCATGTCTTTTTCCCTTTATTCT
TCCTTAAACTTGATTGTTGGAATATAGTTGTTGTGTTTAGAACAGGTTGGTTACTTGATT
TTCAAACTTTTGTTACCTAGATTTTTGCTTCTCCGCTCAAGCGGCACTTTTTGCGCTCGA
GCGTGCTTTGTAAGCTCTCAGTATTTTTGCAGACCTCCAAAATATTGAAAGAGTCTATTC
TACGCTCGAGCGGCGTTTCCTACACTCGAGCAGGTGGCGCTCGAGCGGCCAATCTTGAGC
TC
>TeaL_111839
TCATAAAAATTCTCGTAGAATCAACAGTATGCAACATGGTACATGGTATAGATTACTAGT
AATTTAACAATTTGATTTTGAGTATCTTTTCAAACTTTAGCTTTGCTGGTATTTGTATTG
AAGTATTTCCCTTTCCAGACAATTGTTCCTATCTCACATTCAGCAGACTATAACCCGTTT
TTTTACATAAAATGCATGATTACCACATGTACAATTGCATCGCTTTATAAATGCATGTCT
CTATTTATAATCTCTTTTGTTAACTATTGAAGTTCTTCCTCTGGCATGCAGTCGTTCCTC
GGTGCAAAAGTATGAGACCTTTGACTCTGGTGAAGTTGCTGCAGTCCAGTTGGGTCATTG
AAGGAAGGGAGAAATTCAAG
>TeaL_111840
CCATCAACTGCTGCGCCACATCTGGCATCAAATAATACCATAATGTTGTCATTTAACCAA
AATTGTAAGGGATAAATTGATGAGGAAAGACAATTCTCATACAATGTGGTTCCATAATCA
AGCAAAAGCAAAATTTTGGCGAATATTGTTAAATGCTAATCAATAAGCGTGAGCAAGACA
CATGAGTATTATCGTATGAAACACAAATCAAGCCTGTGTTATGACTTTTATTTCTCCTAT
AGTACCTGTGTCAATGGATATGACAAAATTAGGAGGGTAAGATATGTGTCGGACATCCGT
ACTCAATTTAGACACATAAATCTTCTAATTTACATTTGCTAGTATAGAAACCCAAATAAG
ATGGAAAAAAGCTTTGGTGAGCCGAGTTAAAAATTCCATGCAGCACAAGAATTACAGAAA
CCAATACTGAAATTTGAATTGTTGGGCTCAAGTTTGGATGCCACTTGAAATTGTTCTGAT
TTTTATTCCAAT
>TeaL_111841
GTCTTCCTGCTCCATCATTCAAATCATTCATCTTTTCTTTCTCTCTTTGATTTTTTCTCT
CTTTCTACCTCTTCGTTAGGTACAAGCACACGCATTTTATTTTTTATTTTCCTAATCCAC
AAAGCAGTCCTTTTGTGAACTTGAAGAAACTTTAAACTTCAGATGATCCAAACGCCATAT
TGGGGGTGAGATGAATTTTTGATTTACAAGTTTTGCTAGAAATTTCCTTTCTTGAACCAT
CGGATATTTGACTAGAGCCCAAGTTAGAGACTTAGTGGCCAAACCTAATGCTTTAGGTCA
TCCTTTATGTCTATCAAAACCCACAAAGCAACACTTAAAAAAGCAGCAGCCACCTCCTCA
CCTATCTATATGGTGATCTTCAAGGATCAAAGCTTGTTATGCTCAAATGGAGCTTGAATT
CCCTGAAAGACAATTAAGAAGGACCACCTTATGCACGAGTATGTGTTGACATTTGAAAAA
TATGACTCATTTGGTTGTGCAACAGTGCAAGTGATGTAAATAAATATCTTAAAAATTTAT
AGAACAGTTGAACCCGTAGAAATCAAGAGGTCCAGTCAGGGATAAAAACATAATGTTCGA
GATAAGCTCAGAGTCCTTTCAAATTTGATAGTTTGACTAGAAACGCCTTTTCAAAGAAAC
TGTTCTAATTAGTGAAACTGTAAACAAAAACTGTACTAATCAGTTTG
>TeaL_111842
TTTTCAAAAAAATGTAGGACACGACAAGGGAGGAAATGCAATGCAATAAAGATAAGAAAA
GCAATGCAACATAACATTAACTCCTATAAATTTACATTGTTTCTCTTATCATTGTATCAT
TAAGTTATTTTGTTGGAACTTATAATTAGTTTTATAGATATCTAAATGATGGACACATTT
GTCCTCCAAATTGTCTGGGTCTAAATTTTAAAAAACTAAAAGAAAAGAAAAGAAAGAAAA
AAGGACATGCTTGGACAAGTCTGGTTGATCATTGAAGATTTTGAAGCATTGAAATGCAGT
ATTACTTTCACATAAGTCTGGTTGATCTCTTTATCATTCAGACCGCCCATCATTCGGACA
CATTTAACATAACTTGGAACAAAGAAAAGATCGGCTTCCTCTTTCTTTCT
>TeaL_111843
ATTTTCGATTATGTTCTTTTCTATCACCTTCGCCGCTGTCGGAGCCTCCACCGCATCCAC
AATGCCACCCCACCATATCAACCATCACCGGCACCATTTCTATTGTCGTCACCATATCCA
TCGACGTTGTCCCACTACCGTTCATCACATCTTTCTCTACCATCAACTGGTATCTACTAT
CATTCACACATATTCAGTCTAAATTTGATTGATCTAATCTTTTGCTATGTTTCTCTCTTT
CCAACATTGTTCATCCACCGTTGCTTGGACATTTTTAGTTCAGATCTAGTTGAAATTACT
ATTCTCTCTCTCTCTCTCTCTCTCTCTCTCTCTCTCGAATATAGTTATTTTTTTTTATAA
GTTGATTTTAAAAATAGAATCAGT
>TeaL_111844
AACAACTTTATCACAATTCGCCTGCCAAAATGTCAGACATCTGTCAATACCACTTGAAGT
TTCCATAATATGACAAGTGTATGCAGCTACCAAAATATACAAAAACTGACATTCCACTAA
GTGTTGTACCCAATATCTAACAAAGAACCATATAAAGAAAAATCATGGACCTAACTTTTA
AAAATGGACAAAAAGCAATTCAGATGGCAAAGGTTGTAACTGGTAGTGGTGCAAGCTAGC
AGTAGTGTGGTTGCTTGCAAGCCAAGTTCTATACCTGATGATTTAACAATGGAAGACCAA
CAAAGGGGCAATAATGCTACACTTATCATGTTTTTATACCATATTTTGTTTACCATCTGA
TATGGCATATCCATCACCGTTGGATATTAATCAGATGGTAAGAAAAATGTGATATAAATC
ATGATAAGTGAAGCATTTTTGATAAAATGCAGTGTCTTCACTCAAACAGTAAATAAGGAC
CATCATTCAAATCTTAGTTGCACGAAGCGGGAGCGGGAGCGGGG
>TeaL_111845
CATCTTTCTTTACTTTTGCTTTGTCATCTGTCCATTAGAGTTTAGAGATTATAACAGAAT
TCTGTTACATTAGTAATTTTTTCTCTTAATACCAAAATTACCTTTATTCCCAATGCTCCA
CCCCCAAAATGTCATCTCACAACCAAACAATTGACTCAAACTAAGTGCATAGAGATGTAA
CATTTCATTTAAAACTTAAGAAAAAAACAAAAACAAAAAAAAATGAAGTCCTATGGATAT
GTAAGCATTCATGATTTCTCAAAATAGAAGCATCAAAGCCAAGCAATGAGTTGTAACTCA
GTAAATTTGAGAGATGTGAGTTATGTAAGCAATCAGAGGTAAGAAGATAACTAGACTTAA
ACCCAGG
>TeaL_111846
CCTTCCTGGGCCAAGCCTGCCCTGCAAGAAAGCAAGGGCAGTGCAATATCAATTAGCAAG
TACAACCCCAAGAGATCCCCGCAGACAGAACTTAATGACATGATCTTTAACGATCCAAAC
CAACTCCTAACTAAGTTTTGGGAATCCAGAATTCTCTCGGTGTCCTAAAAAATACACCAC
CAACCCCCCTCATCAGTGTGCAAAGCCACAGCATGGTTGTCTGTACATCTTCCCAGCAAA
CTTAGTGCAGGTTTTGAAGGTGCTAAATCCCATCTTAATCCAGGTTTTAGTGTTTAGCCC
ATCACCAAACAACAACAACAACAACAACAATGCAGGTTTTCAGAGCTAGTCAGATTAATC
AGTTGCTTGGAAAAATTGAAATCCATTTTTGGATGTTTTCTGGAAGTTATATATACAGAT
GATACTGAGAGGTTCAGCTTCATTGGAATTGGAATAATTTATGAATTTTCATGGAAGACA
ATCAAGATGAACAACAAACATTGAAGACTACACTTCTTGCTGTCGCCTATTAGTCTCAAG
CAATGGTGCAACCTTCCTGGGCCAAGCCTGCCCTGGGCAATCTCAAAGCCACGCCCTTCT
CCCAACAGAATATTCTTGGCTGGCACACGAACATTCTGAAATGATATCTCTGCATGCCCA
TGAGGTGCATCATCAAAGCCAAATACTGTGAGCGGTCTCTGTATGTGA
>TeaL_111847
CTTCATGTGGGTTATGAAACTTCAAAGAACGGAGAATCAGCCCAAGTACCCTATATCTGG
TTGTCAAACAGGCTTGCACAACCAGCACAATTGAGCTTCAGATTCACTTCATGAGGAAAA
TCCCACTTGATAAGTCTTACATGTCTGGTTTTACTCAGAACTTTGATTTTGAAGGCATAT
TTTTGGATGACTCTAACAGTGCTAGGAATGTCACAGTTCTCATTCTTGAAAACACCTTTA
TTTCTTAATTTCCAAATATGCCATACAGTGACACAAATGGAGATATTCCAAGGAATTTAG
TCTTGTTACAAGGATTTCTTAAGATTTTCCATGTCCAATATTTCCAATGCTTTGCTAGCT
CAATATCTTAAGAGGTGACTGATGTCCTCCTCATATAAGTTATGTAGGACAGAGAGAATT
AAAAGATAGAGCTCAGCAATCCTTTGTTTATTAGTCATTGTTTCACCATGAAGAATGATC
CAAATGAAGCCTTTCAAGTTTCATGGGGAATTGCAGTTTCCAAAGCCACCTCCAATCTTC
GTTGCTTTCAGATTCCTTCGCAAGCAGATTATAAGTGGAGCTAGTATGAAACTTACCACT
GTTATTTTCCAG
>TeaL_111848
TTTGATTATATTGGAGTGGGTAATGAAACTTATTGTATTATTCTCTATTGGTTTAGTAAA
CTTGTATCTATGCGATTAGATGAAAAGTATTCTGAACTCATCCATTACATAGTTCTTCAT
GTTATTAGATGACATATTGTTCTTGTCTATGGGTATCAAATATCAATCCAAATCATTATG
AACCCTTTAACTGTTGTGAAGCTGTATCTTGCGAACATTTAACATAGCATTGTTTTATTC
CTGTTTGTCTTAGTTTGATTAGCCATTTCATTATTTGATCAAATCATAGCTTTCATTGTG
TTTGAGCTCGCAGTCAATCTGTTATTAATTTCCAATTCCTCGCTCAGTTTCAGAAAAATC
ATTTTGTTGTGTGTGAGATAGGGACATACAAGCGTTCTTCCTGTATCCTAAGCTAGGTGG
ACAGCCTACACTACCTAAAGTCAGGTAAAAATAAGGGAACAAAGAAGCTCT
>TeaL_111849
AAATACAACTCAACTCAACAAGCCTGCTCACTTGCAGCTAGATGACATCTATTGATATCC
AAAATGTGTTCTCATCATCAAAATTCCTGTTTGGGCCCTCTAGACCTTTCAACTATGGGT
CATTTTTCATTACAATTTGCCTCAAAATAGATTTGCCCACTAGCGACAAAGGCATGATCC
AAATTGTCCAGTAAACGGTTTCCCTACTATCAAGAATATTATTTATTTTCAATATTACAA
ACATATTATATCAATGTTAAATGATGCTTCATTGCCATTTTTGGGTGGATATCGTGAAAT
CTTTGGGGTCACAATGATGTTGATAAACAAGTAACCAACGGAATTAGCGTAGAACTAATT
TCAGAAGTTACCTGAACACATCATGCTGATAAAT
>TeaL_111850
CACCGCATTTGACAAAGTCTCTACATCAGCTTCTGTTTGTATACATGACCCCACAAATAT
CTGCTCTGTAATCTAAGAAAATAAAAAACAATAATTAGGCCGAGAAAAGAAAGTTTCATG
GTCAAGACTAAAATATTTTAAGCTCATACAAGATTTGGAGCCCTGCTGCATACAATTATC
TAATTCAAGTTCACATGCTCTAGTCTTCTCAACATCTCTATCTAACGGGCATATTATGAA
AACTTTAAGTCAAAGATGACAGGGTTGATAAAAGTCAATATTGTACAGAAAACGGTACAT
GGTACAGAAAATGGTACACAATAAATCCCATATCATAAAGGTACATGGTACAGAATGTAT
CCCATACTTCAAATCTACATGCACTAATCCCCCACAGAACACATACCACTGTCTACAGCA
TGCAGCCAAAACAGTAAATAAGTTATTTTAAATGGTTGAAATAAATGTTCCCTTGTCTAA
ATATGAGATATTGCTAAATTTGGCTTATGTTCTCAAGTTTGCTATTACTTCATTTCACAA
TCAATTCACTTCAAAAACAATAAAATGAGAAAATAGATTTTTTTTTTATTTAAATTGTAC
CTTGAATTAATTACTTAATTATTGATCGTTGATGCACATACAACTCCTTT
>TeaL_111851
AATTTCTCGAATGATTTGAGGTTTTTTTTATTGCGGTAGTAGGGACCGATGGAAACCAGG
TGCGGCTGGTAGTATTTCTTGTTCTCGTCTTTCCGCCAAAGCGTATGGGGGATCCTCTGT
ATCTTATGCTCTGGCTTTGTGTTGTCTGACGACTCACCACAGAGCTCGCCAGACTCGCCT
CCTCCATTTATTATGTCACTTAGAAAACAATCGCGGACGCGGGGCTGCGACTGTGGCGGG
GGCCGAGGGCTTTCAATTACAACACTCAGCGGCTCGTCGGCAATGGCCACAGGTTGGTCG
TGGCTGCTGCTCCCTTCTCCTTGGACCATCATCCTCGTCGTTGAAGATATCTCGTCAACA
ACTGGACTCGTCCCCCTTGGAGATGGCTCTTCTTCGATCAAAGTTACCTTCTCACAATCT
TCCGTCGTTATCACTAATGTTCGGATTGAGAGGAGAGGAAGTGAAGGAAATAACTAGTTG
TGAGGGGATG
>TeaL_111852
CACCCTTAACCGATCTGTCATGAATTTGAAGACCAATTTAACTAAATTTTAGAATTTCTA
CTAAGTCAAATTCTACTAAATTCGATTTTTACTGAGTCAAATTCTACTAAATTTTCAAAA
AATGATCAATTTAACAATAAAACTCAATCTTCTACTTAAAATATTTAGAATTTCGAATGC
AATTCAAAGAAGGAAAAAAAAAATAGATAATTTAACACAAAAAGTAAAAAGCAGATCGTG
AGTGTGTATCTGATTCATGAAGGGGGGCAAAAGGTTGTACAGAGTATATTCAACAAGCAA
AACAGCGGCAGAGATGAAATTAAACCCTAACCGATCAAATAGAGCTACAAACTT
>TeaL_111853
AGTTTCTGAATTATATTTGTATAGCACTCACAGGACTTTTTGAAGTTATAAAATAAGAAA
ATGACTGCTCATACAAATTCACTTGAATTAGTTTTATATTTTGTATTGATATAGTATCTT
GTTTTGTCATTCATACATTTCATTCTTATCGGCTTGCTACTTTTGTGGGTATAATGATCT
TTCCACCCTATCTAAGCTCTAAACTGCCCTAGCAAAACATCAACCACAACGATGTAAGAA
CCCATTCAAGCTCCTCCAATTTATGTGTGACCCCCTTTTCCGTCCCTCCATCTTTGTGGG
TTATCAACCATACTAATTTTGTTGTTAGTACCCTCTTCTATCTCTCCCTTTCAGAATTGT
AAATGGCTATTCTGGGCCACATTTTGCAACCCATCTCCTCTATCTTCTTGTTTTATTGAA
ATTGCATCTCAAGTATTTTTCCTTTCTTTTGACCATCTTAAATATTTTTGACACAAGTAT
CTTCCACTGTTTGAAATTAGGGGGGGGGGGGGGGGGGGGGGGGGGGGGGGGGGGGGGGGG
GGGGGGGGGGGGGGCGGGGGGGGGGGGGGGGGGGGGGGGGGGGG
>TeaL_111854
ATATGAGACATGCGAGAACCACATCGTTCGCACAAGGACGGACCATTTTTCTTCTCGGTA
AAGAGAAGAGGCCTTCCATCCATAGAGCCTGTACACAACATTAAGAAAACTGGAAAAGGC
AATCATTCATACATGCCATTTTTGTGTTCTTAAGTGACCAAAAAATATCGAGAATATCAA
AAACTCCAAACTAACTGAATGTTTGAAATTTCAAGAGACATTCATATCCAAATCAATAAA
TAAATTCAGGTGTTTGGGGGAAGTAACCACTAATTCAACCACAAAGTAGATGCAAACTCA
ATTGCACAAAAATTAAAAGAGGTTCGGAGGGGTTGAATTCTGATCTACTAGAAGGAACTA
ACTCCACCAAAAACCAGATTTAAAGTTAATAAACTATTAAGGATATCAAAACTTGTATAC
AAACCTTCGTTGATAGCCCACCCACAACCAGACAGCATCTGATATCTGTGAATTGAGCAA
TTTTCTGTACCATACTATGAACCCTGTAAGAAAT
>TeaL_111855
ATTTGCATTTCCAAAGCTTGTTTAAAGCAAGTAGTCTGATTTCATGTTCTTAGCAATAAG
AATCATGTAAATTTCTGAAAGACTAGGACAGCATTGGTATTGGTCTGAGACTTTGAGTAA
TTATCATGATCTTAGTGATACGGGTTCTGATTCCACAACTCTTTCTTGTAGCAGAACGTT
TTTGATGCCTTCTAGGCTGTGTATCAATCCAATACATAATAAGAAAGGAATTTTTCATCA
GTCAGACAATGCAACTTCGGAGGAAAAGTTAGTTTCATTTGGATTATTTTGCAATGAATC
TTTTGTTTGAATAAAGATTGCACTAATACTTGCTGGGAACAAATAATAGAAAAGTACATC
TTTAGGCTTAAACCAGTATTTTGAGGGTATTTTTGCTTCATTATCCACAGTGAAAGCTAT
ATGCTGCTCTAGCTTCATTATTCAGTTGGATATATAAATCCTTATAAAAAAATCTTTTGA
TTGAAATGTTATATCCAACTTAGTTGTTCCAACAAGAACCCAGG
>TeaL_111856
CCTTGTGAATTGGTGTTGTATGTGCAAAGGAGATGGTGAATTGGTGGATCTTCTTACCCA
TTGTTTGGTGGCTTGGCATTTTTAGACTTTATTTTTGGTCTTGTTTGACAAGAGGTGGGT
TTTCCTGTCTATAGTTTGGTGTTCTTGTTTGCTTGTAGGGGAGCTATAGTTGACAGCAGG
AGGAGGAGGTGTGCTTGGTGTTTGGGCCCTTCGGCATTGATGTGGAGCCTTTGGAGGGAT
CGTAATAGAAGATTCTTTTACGAAATCAAAACTCCTATTTTTGTTTTGAAGAATAATAGT
TTGGTTATTTTATATAGTTGGTTTTTTGGTGGGGTTGATCAATGCTTGAATCAATTTTTG
AATTTTGTAGA
>TeaL_111857
GTAGGTGATAGGTTTTAACATTTAGGAATTTTCTTTTATTATAAATATGGTTAAGTACAT
TGTTGATTCCATCAAGGAATGGTTCTTCATAAAAAATAGGCGGTCCTTCATCGAATATTG
GTGGTTTATTCCAATTCACCATTGGATCTGGAATAATAGTTGAGGTGAATGATCACTCAA
CCGTATTCTCTTCCAGGTGGGGGGTTCAATGGTTCTCTTGGCACTATGAACAGGACTCAA
GCGCAAGCTCTGATACCATGCAACGGGAAACATGAAAAGTAGAATCTGAAGTAAAAGAAA
ATCACAAAGAAACTACAAATAAGTAGAATCCGAAGATTACTAGAATTATAGGAAAAGAAG
AAATATATCTCAACTAAACTGTATACCAATTATCATCAACTGATTAAACCCTAATGCTCA
CAACCATTAATAATATACAGTTGTCTGAATTTTTGACTAAATGCATCGTATGTACTCCTA
AAGAACCCTTTAGAACTCCAAATGCCATAATTATTTGAACATATACATACATATATATAA
TCTAATTCTAGTACTGCTTGTTATTTTGTACTGTAGGAAAA
>TeaL_111858
CCCAAACATACATCTTTATTTCTCTATTTTTTTAATAAAAAAGTCTAAAAGTACACTTAT
GTAACACATGCCAAACAACTACTTACTCTCTATTACTGTCTACTTTCTCTCACTTTCTAC
ATATCAATGGCTTAGAGCTATAAATAACACTTTCCATATTTACCATCCCTCCAAATGCCT
CTCTCTCTCTCTCTCTCTGCGTGGTGTGCTTTGGTTTAAACAACTAGCACAGATGAGTTA
GAAGTAAAAAAAACTCTCACATTTCTGTGAGCTCTTCCCTCAATATTAACAATGTATAAT
TTTGTTTGCCATTTTGCCATAATTGGGGGTGTAATCATTTGCAATTTCGAGAGACGCTAT
CAACCCACAATTTAGACCTCTAAATTTGCCTACAATAATGTAGCAAGGGAGTAGAGCCCC
ATATGGTTGAGTGTAAAACAAATCAAAAGTTAACTATCATGCCACATCATCGTAGGTCAA
ATTGAGTCTGAAACATTTTCCTTATATAAGTCTACTTTATACTAAACAGTGATAACTCTA
AAACTACAAAATGCACAATGTGTTGCTGATCATTCACTTCCATATGGAACTGAAGCTGAT
TATTCCAATACAGCTACAAATTATTAGAAGATCGCATTATAATCAACTAAACTCTATCAT
TTCGTTTCCGATCTCTGCTAAACACTACAATGGCACGTAATCAGATCTCACAATCAGTAT
ATGAAAACGAAGGGCATAATTGGAACACAATGCTAGTGAACTCATCCCTGCAAACCAGAT
CTCGAAAACTCGAGCAATTGTCAATCAAATATATCAATGTACATGCAAATACACATACAC
AAACACACAGATAGATATAGATGAAATGCAAGCAGATTTGGGGAAGGAGAGAGAATCGAT
AGCGAAGAAACTTACCTGTGAAGCGATCAG
>TeaL_111859
GTCCCATTAAAAAATATGACATACAATAAATATGAAAAATTATATGCTTTGCATGTGTCT
CCGGCGTGTTGTGTCGTGCATTTTTTAAAAATTTGCAAGTCTACAAATCCGTATTGTGTC
ACATGTCCAAGTCTGTGTCCATGCTTCCTAGTCCTCAACTAATATAAGTAAGAAGTTTTG
ATCTGCCTAATTATTCAACTAATTTTACTAGGGATGACTAGAATTACTTTTACACTTTCT
CAAATAATTGATTCAAGATGCAAACCATCCTAAGGACATCACTCTTCCAAATTACAGGAA
CTCACGACACACCTCATGCTAAAAGCCCACAACTTTAGACATGTCATGGCACAATTGACT
CCTTGAAGGCTGATACAACTAAGTTTATCTCAACTGACAAAATAATGCTATCTGAACTAG
TCAGACAGGTTAATACTCTTTCTTTGCACCATGCACTCTAAAGGGCCATATATATCCTAT
TAAATCAAAATTAACAGTGATGAGGGATATCCTATTAACTCAAAAGAGTCAAAAGAAACA
GTGACTTTTCTCACACGATAAAAGATGCATGAGAAATGAGATTCATTCTTACCGAGGAAT
TTTTCTTAATAACAT
>TeaL_111860
TCTACTTCCCACTAGTTTAAGATTTTCTCTGGCAAATGGCAGACAGGCTCTAAATCCTAA
ATCATCCCTATGCTTTCTTCAGATAAAATTTGTTCGAAATTTTCTTCATAATATTGACCC
TAGTAATTTTAAACATTCAAAGTGATTGGAATAGAGGGATGATTTGGCCCATTTTATAAG
CCAAAAGACTAGGCCTCAGATGGAGCTAGTGGCAAAAAAGGATTTTCTGTAGATCACACC
AAGTAATGGGGATAAGCATTTGTTCAGTTGAGCAACTGTGGTTTTCCAACAGTCCTGGGA
TGGTTTTCAGGAGCATCTTCCCTGCAAAGTTGCTTAAGTTATAATAGTGTTACTGTTACA
GAGGCACAGAAAACAGCTATTTTTGTCCTAGAATCCTGAATTGGGTATATCCTTTTCTGA
TTACTATTCATTGATGATTGATGTTGATTTTCGCATGCAGAAATTGCAAATGGGGATGAA
CA
>TeaL_111861
ATACTTATAGTTGTCGTATTTCTGACAGCAAAATGTCTCCATGGCTTCTGATACCCCGTG
TGTAAGTTATAATGAGAATGATGACCAGGTGGTGTTATCATTAAGATACTGGCTTCAGAG
TATGGACTCTGATGTCACTAAGGTTCTGAGTTCTTCGTGGCAACTTATTGGCTCCTTTTG
ATCTAGAAACTCTTTTGATACTTGGGATTTGATGCATGTGAAGTGTTGTGACGCGACAGG
AGATGGACAGTGCAAAGAGAAGAAACTTGAAAAGGTTTTCTGATAAACGTAATTCTTTGG
CTAGAAACCTTTCTCAGACCCAAGTACAAAACTAGCTTCAGTCAGGATTACATCGGAGCA
GGACTTTGGCATTACTATATCAACCAACTTGATACATCTATCATGAAAATGCCTTACACT
GAGATTTTCTTTCTATTTTTTGTGCATGGGAATTAGTGTTTTTCTGCAAGACTGATTTGA
TATTTTTATTCTTATCACCTCTTTCATGGCTTTGGGGATTGTTAATTATTTGTAATTTCA
CTCTTGTTGAGGCCATCAATTTGTTTCAAGATTTGTACGTGTATTAGTAGCTTGGTTTGC
AGAAACAATAATTTGAATCATAGTCTTGTTGAAGTGTTGTTTTAAGCTCTTGCAGCCTGG
TTGCTGAACTT
>TeaL_111862
GTGTGCAAAACAAATTTTGAGAGGTGACAAGTGGTGCGTAGGTTCAAAACATTTTACAAA
AGTGACAAATGCCATCCAAAAACATATACTATTACTAGTGTTATTTATTTATTTTTCCAG
TATTCAGGTGAATAGCCTGAGCTCTTAGTGGCACTGTCCCCTGTTAGTTGCCTTAACATG
TACAAGAACAACATGCTATGTTGGATATACATTTCAATGGAATTTGTGGGAGTTGTTAAA
GATACTATATTCAGTTGTAACTTGCTTAATTATGGTGGCTGACATAAGTTGTTAAATTGA
TTATTTGATGTGACAGAGTTCAAAGATAAAATGGAT
>TeaL_111863
CAATAATTCAAAGCTTCAACCAAAAAAAATCAAAAATGAAGCAGCATATTATCATTCCTA
GGAGCACAAAATAATTTTCCAACAGCCAGGCGTTTAATAGAATTCACAAGGAAAGGAGCA
ATGTACTTGATGTCCTCACACTTGAAAAAATGGTGACTACTAACCTATATCTGAAGCTTA
TTGCTAACCAAACTCAAATCATTGAACCCAAAAGAAACAGCAAAATTTGTTCCCAAAGCA
TGTGAGAGAAAATGTTGTTTTACTTCAAAATGCTCGAGATTTCTTCATGTGTGCTGTAGT
TGATTTGATTTGGACGGATTGAGAGAAAATAGAAAATTTGACCATATCAAATTATTCGAT
TTTGTTAGTTAAGAAATCAAAATTAATCACATGCTTCAATTGAGAAACCAAATCCTTCGA
TTTAATGTTAAGAAAGGATTCCAAGGAAATCTGAACCCACAAAGGGTGTTGGTCGATTAA
GACAGCAGGACGGTGGTCATGGAAGTCGAAATCCGCTAAGGAG
>TeaL_111864
GAGAGAGAGGGAGAGAGAAAAGAGGGAGGATGACGCCAACCAGAGAATGAGAGAGAAAAA
TAGATCTAAGGAGTGAGGGAGACAAAGATCTAATGAGAGAGAGAGAGAGAGAAACAGAGC
GAAATAATAAAAATCATAAAGAGAAAGGGACTACACAACAGGGAAAGCAATGACGCCAAC
GAACCGATGCTCGCCGTTGTTGACGAACCAGATCTAGGGACAGATCTTGTTGACAAACCA
GATGTAGAGCGGAGGAGGAGAACGACAACAAAAATCGACTAAAGAGTCATCAGAGAAGCG
ACACAATGAGAACAACGAGGGTCGTGAGGGCCATG
>TeaL_111865
CTTACTTAGGACAGCCATATACCGAGGCTCGTTACTTGGAAGTTGCGCTTGATCTCGCTA
GTTGGAGGATCTATGTCAATTTTATTCGAGTTACGTATAATTTCAGTACTCGGCGGTGGT
TAGAGAAATAGTGATAGCTCATTTGCTTAATGTTTTCATGAGTATGGTTATCTTACTGGC
GAGCCTATCTAGGCATCATATTCTGGCGGAGGAGCTGAAAACTTGCCCTGTTCAACTTGG
CGAGCATCCGGGTAGTAACTTTTCGGTCTCTTCTCTTCGACAGTTTGAAAAGCCTCGTTC
ACAGGTGGTTGACGAACGTAAACTGAGCCATCAAACCGCTGGTATTGCGAGTTTCCGGGT
GTCACGCTAGTGTTAGGCGAAACTGGCTTGTTTGTAGCGTTGATCTGACAGGTGCCTAGT
ACGAAGGCCATGAGGCAGAGGATCAATTGTAGAGCTATGTAGAAGAAGTAGACAGCTATG
CTCACTGTCTCGATAGCAACTATGCGTTCATTGCAACCAGTTCTGATCAAGACTGTGTCA
GATTCGCACTTTGATGAAAATTCGAAGCGCAGAGAGCTCATCAACACGGTCAGAGGTTTT
GGGACGCAACAAGATGGCGGAATGCTACCTCTAGACTTCATCCAGTCTCCAGGACCCTCG
ATACCGCAACAGACCAACTTCTGCAGGTTGTCCCATCTCGTAGTTGCCCGATTGTAGCCG
ATGCCTGACATATCATAATCTTTCATCATATCCTTCATCTCAGAGAAGAATTTCTCGTTC
TCTTTCGGGTAGTAATCGGTTTTGACGAGGTACAAGACAGATATAATAATGAGAGCAGTT
ACTGTGGCTGATAAGAATGTGTACGCTTTGACGCTGGCATGGTGTTTGTAGAATGCTCCG
TAGCAACCGAGAATCGAAAGCATCAAGCCAGAGAATACAAACAGGTAATCACTTGAGCTA
GGCTCGCTACCTGGCAAGCTCAACTTGATATCATTTGAGTTCCTAGAGACCAAAACCAGC
ACAAGGAGGAGCTGTATCAGTAGGAATAGGAGGCAGCCGAAGAAGAATATGGCCCTGATT
GAGCCGAGGATGAAAGACCAGATGCTCCTCAGGACATTCATGGCACAGTTGGTCATTTTG
ATGTCTTGAAATATAGAATGTATCTAATAATTATAGATACTTGCGATTGGTCTTGCCGAA
CACTGGTTTGGATCTGATCTTAATGTGTTGGGGTTCTATTAATTACTATGATAATATATT
GAGC
>TeaL_111866
GTGAAACCAACTCAAATGTAAGTTTGATTAACTTATACATTTGGAAGAAAAAGAAAATGA
AAGAACAACCTGGATTAAAATTTCTCAAATAAATCCACAGAATCTGCATTTAGACAAACA
TAAGTCTATCTCAAACACAGAGTACCCATCTTAAAAACCAAAATCTACATCAAAATTTCT
TCCAAAACAGCCGGAAACAACAACAAATGTCAATTCAAGTAAACCCACCTCAAATACTAA
ACAAAAATGACCATGTTAAAACCCAAAATGCAGGTACATAATTTATACAAATCGCCATAT
TAGTATGATACACATAAAGCCAGAACAAATTTTAAGTGATGTTAACAAAGTTACATAGAA
ACAAAGATGTAGGCCACAACTTACCAAATAATTATCTGAACCAAAACAAAAAGCAATCTA
ACAAACTCAAGTCCATCCACAAACACAAACAAAGATGCATATCCAAATTTTATTAATACT
TAAAATTTTATGAAAAATTCTGTACATAAATGGATTTCTTACTGATTTTCCTTACCATCA
G
>TeaL_111867
ATTAAACAATTTGATGAAATGAAACTGGGAAACCCCTTTTTGCATGCTGTCACAGCTTCA
ATGTCAATTTTGTAAACAAGGAGTTTTCTTCTCTCTCTGCAACTAGTTTTATAGGCCACA
AGTACGTGAGCTACTGCCAAACCCAGCGACCACACGAACAAAGCCACCTCCACACCTCTT
ACATACCCTCCTCCTCTTCTATCCGTATCGTCGAACTCAAACAATGAAGCTTTGATCGAT
ACAAACACCAATGAAGGCACAGAACACACAGTTGCAACTCCCAAATAAGGTCCTCTTGAG
AGACTTGGTCCGTCGCAAAAACTATAAACACATAATATGATAGCTGATCGAATGAGGGAG
ATTAGAGGGATGTCGATGGAAGAGTGGCGAAAGTGGTAGTGGGTTAGGTGAGAGGAGAGA
GAG
>TeaL_111868
CTTTTATTGAAAAAATTAATATTTTTTTTAAAAAAATATTAAATGTTTGTTGCTAACATC
TAATGCAATAGTACCCTACAAATCCATAGTCTCTCTCGTTTTCAACATTTGTTTGGTTGG
TTTGGTAGGACTTTGTAAGTGTATCTTATCAAGGTATAGGTTCTTGAGAGGGACTTAAGT
TGAAAAAGTAAAAAAGATTAGCCGTATGGATTCTTGAGGTGTTTTTTGTCAGGTACAGTT
TATTCTGCTGGGTCATTATCCAGTAATTCAGAATATAAACACGTAGTACTTCATAGCATT
ATAATTGGTAAAGAAGGTAGAAGATATGAAGTATTATGTTGGATGATTGAGAAACATGAG
AGGACATATTAAATGATAATTGGTTAGGGAGTATGGACACATAGTACTCCGGAATTATTG
AATAATTTCCAAGCTATAGATAGATCTTAAAATTG
>TeaL_111869
ATATATTGGCTTACTGTTAACTTATCCCTCTTGTTGTATCATTTCTCCAAGGCTTTGATT
TTACACCTGTTGCAGCATACTTCATTATTCATTTTCGTGGTCACGAATGAGAAAATTGCC
TTGCTGATTTATAACAAACTGTGTTATGCCGCTCTGATCTTGTTTGGTTGTGCACAAAAT
TATGATTCTTGTTCTTTTGTGGTATGATAGGAAGTGGGGCTATGAAAGCACACTACCATT
CACGAAGTATTAGTGCGGATTTTTGTTGGTTTTAGTTCTTTTAGATTAGCTGAATATTCA
TAGAAAATGCAATAATAAATTTATTAACTTTTCGTATTTTTTGGTGTGCATCATGCAGCT
ATCCCTTTGT
>TeaL_111870
TCGTCTCTCACTATCTCGTTAGGTGCCAAAAGATCAGATAGATCAAATGGAAGAGATAAG
GGTTTTAATGGAAAAAGATTAGAGCCATTAGATGGGACAAATGAGGGGATTTCAATGATA
GCAAATCATAGAGATCAGATGGGGAACTGAAGGGATGAAGGTTTTGATGAAGGGGATGAA
GGAGAGAAGAGCTCCGGCACGGGGGAGGATCTTATCACCGCTGCCTCAAACCACCATCTC
ACTGTCATTACCTAATCCATCATCTTCACTATGATCTCAACGCCATAGCTACCCAAACCT
ATATCATCACCTCAACATGGAGGAGGTACATATATTGAGATGAGAGAAAAAGTCTCTTTG
AAAGAAGTGATCAGAGAGAAGCTGTCTGATTTTGAAATGAAAGTGATGAGATAATAATGA
AGAGAAGAGGAAAATTTTGTGATAAAGTGTAATGGTGAATCAATTCTGTTAGCCCTAAGG
CTAGTATGCATATATATGAATACGTTTTGATAATATCAAACACATTTTTATGGTACTAAT
GACTTGTTCTCAAGTATGTTGCTTATAGAGAAGATTTGATGCGAATGTCACAATGCCTAA
AGGATCAAGGCAAATCAAGCAAGAAAGGAAAATATTC
>TeaL_111871
TGAGGCTTGGCTAGAGGAGGAGGGTATTTATGGCCATCGAAGTGGCTGTTTGCAGCAAAA
ATAGGCATAGCCGGCGACAAATAGACGTTATCACAGAGAAGGAAGGGAAGCAACGCAACA
ATTCAGATTTGAAATTCAAATAATTAGATACAAAGTAACCTTGACCTCACGTTTGAGCTG
GTGGGGCAGTGGTGGCTCATATGTGTGTCTTTTTATCTAACCCACTTGGTTCGTAACTCC
TCTCCTTCACAAAATTGGGTGTCGCTTGGAATCTAAACCCAAATCCAATCCTAGATCTTA
TAAACTCATCTAGCTTTCATAGTTTTCCTATAATATGCTTCTACCAACACTTCCTTATGG
AGGTTACTTTG
>TeaL_111872
GAGCATGTTCAACAATCACACTTGGAATATAAATGTCCCAAAGACTGGTCCTTGATAAAA
CTGAATTATTTACTGGTTTTGAATTCCGTAGAGAAAGGAATTGGTTTCTTTTATTCCTTT
TTCAGTTCCAATCTTCTGGTTGGTTTAGATGCTTCTGGTCCTAAAGTCTCCAGTTTGATT
AAGGTTTTTTAATCAAGAGGACAGTACTAGAAGTTAAGGAACTTGTTTAATGTTTATAGC
ATACGTCTCCCTTGAGTGGAGGTTCCTTTTTTCTATTTGTATTCCTCCTTGCCTTTATTT
GTTCTTTTCAAGAGACCAGATAGCAAAAATTTTATTTTTATAAGGGTGCCTCATCTTTAG
AGTTCCCAATCACATGATCTTCTTACGTATGACTTTTTTGGAGAGGATTTATATAAAGAG
AACACCTCTGTTGGTGAGTTTTCTTTCATAACGATACCTATCCTAGCTAATCCTAGTTTC
CATTCTAGTAGATTTGGCTACACAAATCTTTTTCGCCTTTCAACTCTATCAACT
>TeaL_111873
ATTTATCCAAAAAAAATAGTGGAAGTTTTGAGATGCCCATTGCAGCTTGGTCGACCAACT
TGGTCATCATGACCAACCAAAGCTATGGTCAACCAACTTGGTAAAATTTAAAAAAACTAG
CCGTTATTAGCCGTTACAAAGGCTCGGCTATTTGTGCCAAATGCCCGCATTTGGTATTCT
TTGATGATAAAAAGCTGTGTGAGTGCCTTAGCAACTCCTATACATTCTATGTGGTTGTTT
GGAAACACTTATCTTCAGCTTAAGAAAAGATGGTTAAATTTGTTTTCCTCAAACATGGGG
TTAAACAACCTAGTTTTTAAAGCTTATTTTGAGCTGAAAATTTAAAAAGAATTTCCAAAA
CCCAGTACAACTGCCTAAGCATATAATTCAAATTTTAAACTAAATAAGTAGCAAATATGT
ATTTTCAAAAGTCAGATTTCCAAGAGTTCTCTAACCTTGTGTGAGTGGGTGTATGCTTGA
CGGTCCTCAACACAAGTGTTGAAGAACTTACTTCTTAGAGCCTTCAAGTTCTCACATTGT
GGAAGGTGATGTTTCTCGTCCTAGTGTCATGCTAGTTTGCATACACTATTTGCCATCACA
TGCTTATATTTTGGTCTCACATACACCGTTGGAACTCTAGGTGAGCATCCCGAGTTTAAG
TGTTAAGAACTTGTGTTTTCGTTAAGAATTTGCTTAAAGAATTTGCATTTTAGCTTGGAT
CACAATGAGCGACACAAAACAAATCGAACATTGAAACTAAATTTACTGAAATTGTCAATT
AGTTGAAATCAATATAGAC
>TeaL_111874
CAACAATCTTATCAAAAGCCTACAAGATCAATTAAAGGTAAATAGAAATCTTATCCAAAG
AAAGATAAATCACAAATCACTTGTTTGTGGAACAAAATGACATTACATGAATAAATGTAG
AGCTAAATTGAAACAAAAACTTAATGAGACGTCCTTGGATGAGCAACTTCAATAACAGAT
TTTGCAAACCCTTTCTAGTACAGATAGTACATCTAACTCAAAAGATGGATTAGTAGAAAT
TTATTCCCCATCTGAGTCTAGTTCTGACTCAGATAATCCAGCACAATGTTCTTGTAAGAC
CACTAAAAAAAATCCTAAGGATGTAACAGGGCAAAGCATCAATGTTTTAACTAATGACCA
AAAGTCCATGTTAGAATTAGCAGACCAGATCAAAGATCCAGAAATGAAACTAAAATTCTT
GAAAATATGTTATCAGAATCAGAAAACAGAAGAAATAATTCCAATTGAACATTACAGCAT
TAAAGAAGTTCTTAACTGCATGCAAGTTTCTCAATCAATTGAAAAGCCAGCAACTATCCA
AGATTTAAAAATGAAAATTAATGTATTAAAAACAGAAGTAAAACACCTTCAAACAGCC
>TeaL_111875
TTCCTTTTGTCAACAAAACAACCAAGAAGTTAGTGTAATAAAATAAACAAAACATTCTAA
AATAAATTACACATTTGGACGTCCTATTGAATAAAATCAATATGTTGTGCTTCAAACAAC
ATTTGAAAGTCTAATAACATTAGTTGTCTGGTGTAAGGACCATTCAAACAAGAAAATTGT
CAAGACATTGTATACGATTTGGAGAAAAAAAATAGTTTCAAGTTAATTCGGGCTATTCCC
CCCCGTTCTCTCTCTTTTGGATAATGGCCCCATGGTAAAGAAATTATCCATGCCCTTCAA
AGCTTTAAAAAAAAAAAACACACACAC
>TeaL_111876
GATTAAGACTTTATTGGACAAGGTTACTATTTCTCTTTGCAGGCTTAGACAAAATCTAAT
GACACAATATCTTATTCAATAATGAAATTATTTTTATTGCCAATACCATGCTAGCTAGCC
TGTGTTTTTCCTTTGAACAATGAAATTTTCTTTTAGCCAGCCTCCTGGGTTTAAGAAACT
CTCTTGTTGATCATTCCCTGATGATCATCACTGCCACTGGTGAGTTTACAGTAGCAGACT
ACTAGCTTACAATATTGCTTTGATGTTCCAAAAGTACTTCAATCAATATTTGATTTTTGC
TGGCCAAAATGATTTTTATGTTTGAA
>TeaL_111877
ATTTGCACATTTTTTTAAAAAATAATCATTCCTCTAAAATATATATATATGCCCAAACTA
TCAATTCCATTGATTTGACATGTAAATGTTATTAGTATTTTTTTATTTTTTATCAAGCAA
TAATAAATTATACACTAACTAATGGCCTGTGTAGTCAAAAAATTCTATGAAACAATTGAT
ATAAAGCATTAAAAATCATGAATTTTTTTTCACTAATTTCTTCCGAACTTGGGTAAAAAA
ATAATCATTTTTTAAAAGTTTAGCATTTTCTGTGCTCCCTTCACGCAGTGTTTTGTCAGG
AGATTTGGA
>TeaL_111878
AATTTTCATGACTAATTTCGGATTATTAAGCACTAAACATTTGTACTCATTAATTCTGTT
AATTTGCTTTCCAAGATTGTAGCTTTAAATGGATTGTTAGAAAACATGATGGTAATTGTT
ACAAGTTTTGGAGGTAATCCAACTGAAATGACCGTTACACTATATAAAGTTTGGATGCCT
TAAAGAGGCTATGTAGAACAAGTTTCTAACCATTCTCATACTTGTGATGTGACTTTATTG
AATATGGATGTGATAGAGAGACGAGAGGAATAAATCGGAATAGAGACTTCACCACCTTGC
TCTGATATCATGTTAAA
>TeaL_111879
GTTCGATGAGAATCAAAGCTCTTCAAAAAAGCTGATTTTATGATACACACTCCTACAAAG
ATGTGTACAAACGGCCTTAATTACAACTTCCAAGTGGTGGTCAAATCAAAGCGGGGTCTA
ACTATGGTCAGATCAAAATGGAAGCAGACTTGGTTACAAATTACAGTATAGTGTTTTTGG
TTATGTTCCAAAATAGTTTTGGTAATAACCCAAAGTAGTATGGTATGCACCCAAAAGGTG
GGTGTATTATAAAGAAAACAGGTAGCCTACACAAACCCAAGTTGATAGCTTAGAAACACG
AGATGAAACTCAACATAAAAAGAGCCAACGTGAGAGCAATTAAATGTGGTAAACAAAGAC
ACCAAACAAAAAGAATAGAAGGCAAGACAATCAAATTCAGATGATTCGGACTTAGAAAAT
AGAGTTCGGGAATACCAAAAAAATAGTAGATGTCATGGTTTAACTCAGACAGACGAATCC
GAGAATGAAAAAGAGAGATGGAAGAATGGACCAGATGGCCAAGATGGGAGCATCTACAGA
TGCACATGATAGCTGTGTAATGTAACTGCAGGTACAGACTAACTACCTT
>TeaL_111880
CACCGTACTCTTAATCCCCTCCATAGTATGGAGCCAAACAGGCATGGCCTATGAGTTTAA
AAAAATTATGTTGAATACTGTGCATGAGGACTTTGAGAAATATGATACAAGACCCCACGG
TTTCACACTGGAAACAAGATTTTTCTGGGTGACTGAGATTGCTCTACTACTACCAGAATA
ATCTCATGTGGACATGTTGATGATGATGACCAATCATTAACTCTAAAGTGGATTAATTTG
CGTGAGATATGACGAATGGCTCTACGGACTAAAACTTGTTGATATGATTGTTTTAAATTT
TCAGTTCAGTACTTCTACTTTGTACAATTCAAAAGGATCTAATCATGGAAAAAATGGGTA
AAAGATACCAAAGTGAATTTACTTCCGTTATAGAATCATCTGGTTTTAGTGTTTCTTGCC
CTTGGTCGTCCATCCTTTTCCATAGTAACATATTATCATCTTTAATTCCTCGAGGATCAC
TGTGTCTATAATTTGTGATTTGTCTCTTAGTTTTTTTTCTGTATCATTGTCATTTTTTCT
GCATCTGTTGCCATTTTTGCATCATGACTAAACAAATATGTGTAGTAGTTTTTCACTGTT
TTTAGGGAAGAGGAGGGAGGATTGCGCCTTTTTAAGGGAACAGGTCTTGTGGAAAGTTTC
ATTTTTTTATTTTTTTATTTTCCTGGTGTAGGTAGATAGAAAGTTTAAACATATGACTTA
CAGCTTACTTGGTTCTGAATCTACTAGCACTCACTTATCTATCAGATATATGATGATGGT
TCTCACTGAGTGAGTTTTTCTGGTAACACTTAGGTCAAGGATTTGCCACTGAAAG
>TeaL_111881
GACATGTGTTGGGAAGTGTCCAATGAGAGTGGCATGGGAAACAGCAGAATTGGTGTGATC
ATTGTAGAGTGGCATGGGAGGTGTGATCATCATTAGGTGTTTCCTAGATAGGTGCAGAGT
TTCAAGAGGTGTAAGATTAGCATGAGGAGAAGGAAATCTGGATGGCAGCTTCTTTTTTTT
GGCATGGTGCATATGGAGGAAAAAAATTGACATTCCTATATAATATCGAGGAAGCATTTT
ATCACGTAATGATCTAGTGTTTGAACTCTTAATCTATCATCATCGTGTGACTTGAGAGAT
TCTGTCAGGACAGCTCGTGGTATGTGGGCTTTATATGTAAATAGTAATACGTCCTTTTTT
ATGTGAAAAGTTGGCTGGAGTCTGTAGAAGTCTGATGTATTAACTGATGCTAAAGAAATA
CCATGAAAATGACAAATTTTGGAAGTTTCAGTAGAGTTCTCGTTTAGATACAAATATGAA
GTTTGTTTTTCTATGCCAGCATATGTGGCCACTTATTCTCTACCTGATGACCAATTTTTT
TTTATTCTTCTCAGCATTTGCTGAGATTGAA
>TeaL_111882
ATGATCCAAACACAACCTAAATAAAAACATTTACCCAATGATGTTGAAAGCCTTGAACAG
TAAACTTCTACTTTTATGCCTTAATTATACTTCTGGATCTCATTCCAAACAAAATATATT
TATACATATATGGGTAAGGAGTATATGTAATGAAAATACTAACCAATATTTAACCTCATT
CAAAAGCTGATGAATGTAAAATACAAATTACACTTTCCTTTTTATTCTGGAAATGACCTA
TGGGCTCATGTCATGTCCTGGCAGTTGATCTGTTTAAGTTTAAATCTGAACAGTGAATTA
GGTAGTGTGTCAGGAGTCCTTGAGAAGTTGGGGAACATCAT
>TeaL_111883
CCAACACCCAACACCTGTACCTTAGTCCATGTACCATAGAATGTACGTTTGAATGCATTG
AATTGTATCATCAATCACAAGATATTGACGACCTTTTTGTTTGATGAAATGTTGAATGGA
TTGTGCTAGAGTTTAGTTGGATTCGGTTACTATGTATTACCTCATAGATAGTTAATGTGT
TTTATATGGAACATTTCTTGGAACAATTAAGAATGTGTCTTAGTTAGGACTATAATGGAT
TAATGAGTGCAATCTATGTGCTTGCATTTTCTGCAAAGGATTGTTGACCGTCTATTCATC
CCTTTTAACATGTGCACGTATGCTAATCAAACAGTTCATGCTGTGTTGCATCTTACCGAA
TTGTAAGGCATCATTTCAAATTGCAGATTTCTGTCTTATGCTGTATGCTAGGGAGAGAAA
GAAGGAGCCAGGAGAAACACTAGCTAATAATCAGAAAGATTTTCAATTATGCATGAAACA
TGAATTTTTCATAACAGCGAGGGTTACTGTTCGACATACAGAAATTAGTCAGGAAATTCA
ACCTTTTTGTGTCATAGTTTTTGACAAAAGATGTTGCTACAATGTTAGAATAGTACTTGA
TGATTATGACTCAAATACTGATTTCTTGTGTTGTTTTGGGGGTGCGCGATTGATCAATAA
TTTTGTTTTGATTAGAGAAGAGAGACATGTTACTGAAAATCATTAAGACACCTGGATGAT
TAGATTGCACTAGTTCTGTGTTGCGTAGAGCTTGTGCTAAATTTTGCTTCTTACTATATG
GTATCTTCTTTTTCTTTTTTATTTTTTCTGCCTAATTTCTTTCAGAATTGATTTGTTTCT
CTGTGGTTTCCAAATGCTGTGCACTAGCTTTTAAATTTGTAAGTTCTCCC
>TeaL_111884
CTAGTATATATATGTTAGACTTGCATGCTTGTGCGGAAACTATATGGTAAAATAAAGACC
TTGTGGTTCCAAGATCACCCCAATTCACACACTGAATGAGTTATCAAGGAATTGAAAATC
TTGTTAGATGAAGCCGATGGGTTTCCTCTTGTGATTTTGCTTTTGATTAAGGAAACAAAA
TTCTATTTACTTTTGGTTGCTTGTCCTATCTAGAAAATATACCATTGTTAATGTTCTTTT
CCCTAATGTTTGTAATGAGATGCATTTGATGTTTATTTTGTTTCTCAATTCATCTTTATA
TGTAATTCGATCTATTTCAAAATCCGAATCAACTAAAGCATTTGCAACTCTGTGATGAAA
CAGAGATTGGGATTGGATTGACAGCTT
>TeaL_111885
AACAAAAGAGGTAATATATGACTTATATAAAACTATAGGTTTAAAATCCATCACAGGCCA
CGAGACACCACAAAAATAGGTCTTTGGTTATCCACTAAGCATTCTCCTTACCTGAAATGA
AATTAGTAACACAACCATGAGCTATAAAGCTTGTGAGAACATACTTACACAATTTACAAG
TTTGCCACGGTTCAAACATAAATATCTCAAGTTTCAAGCATAACTGTTCATGTTCAAAAG
CTCAATGGCTGAAAAGACAAAATAAATGCTCTTATATATATATATATCAAAATATACATA
CATATGTCTATTTGACTGGATATGTTGCCAGAGAAGTAGGGAGCTATCCATACTAATATC
AAGCAGTCATGATCATGCCAAGGGACGATGGTCGCGTCCCAACAACCACCCTTATAATGC
CTCACCCGTTGGTATTTTTAATTTCCCCCAACGTCTGGGATGTTCCGTTCGAATGTACGT
TATTACATTTGCAAGAGTTTTATAACAATGTCTTAACCATGGCTTCATAATAAACAATAT
GTACATAAGCAATACGTGTGAGTCGGCTTATCCCGTTAGCTCACGTTTTTTAAAACATAA
CATGATTTTCAAAATGTATTCAAGGTACTTTTTCAATCATAGGCATACTTGCTAAAGTTC
AAAATCATAGGTTTATTCGGTTGTTCATAAATCAATGCAATCTCATGCTCCAAAATAATT
CATCGATCAAAGCATGTCATTATATTCAAATACGTGTAAAAAGCATAAGCATGAACTCAC
CTAAATGTATACGAAGTTTGGTAAAATCAACCGGAACCGAGATCTAAACACAATGCATGA
AAAACTACATTATAGTAAGTCTAGGAATTAATTCTAAGCATGAAATAAATATTCAAACTA
TAATCCCAAAGTGTACAATTTAAAAGGGGTCTTTCTCTTATGGTCCAGAAATTCTTAGTT
TGCAGCACTTTAGATCAAAGGCTAATATCCTAATCAACACATTTTAAAATATTCTGAAAT
TTTACGGGATTATCAATCAAGATGTTATGAAACTTTTTCATGGGGACTCGTCTCCCAAAA
ATGCTCATAAACAGGGTAAAATGGCAGTAAAACAAAGCTGATTCAAATCCGTTGCAGTTT
CTAAAAAATCTTTTCCACAACAATCTAGCCGTTGGATCGAGTTGAAACAAATTGGGTTGG
AAAGATAACACTCTAATTTAACTTTGGTCCAAAAATCAACCGTTAAAGTGGCCTAAATAG
TTTTTG
>TeaL_111886
GGGACCTATTGGGAAATGTATGTATGCATGCTCGTACATGGTAGGTGTAAGGTCACAGAT
CATTCCCTAGTGACCATACCTTCAAACCAAGCCAAATCACTTTAAATATTAAATTAATAA
ATGAGACTTTATAATTTATTCACCACCTGTCACATTAATACTGTTCTGGTTCATTGTTCT
GTATCTTTGAATTAAGGGCGTGACAATATTCCTTCCTGCCTCCACGTCATGCAGAGATTC
AGAATAATTGCTTTATGACATAACAATTTGCATTGCAAGTGCTCATAATAATCTCTCACA
AAGACACAGTATCACCCAGCCTCAAAAGCTCAGTAAAGATAGTTCATAAATGAGACCTTT
CTCACTACAAAGTTTCCATAATCCATTACAAACAGAATAGCTATACGCTAAGGCCAGGCC
TATCCAGAGCATCAATTTTATCATCCATCACTTGCATCTATAAAGATGTTATTGTAATTG
GACTAGTGGACAAGTCGAAAAATGTTCATTGTCATATCAATTATATTATAGGCTAAGCAT
TGATTTTACATCATAGATTTCCCTTTATGGGCATATCTAAGCGAGTGAGAAACATAGGAC
ATGATAACATAAGTATACACATGAAACATTACCCTTGTGGGTAAGGGAAGGAAGGAAAAA
AAGACAAAGTATTAAGCTGATGACTTTACCTTTAC
>TeaL_111887
TTTAATTTTTAATTACTAATCTTGACCTAGTCCCATAAATTAGGTGTAAAATGAATCAAA
TATATTTTATACCAATTAAGTATTACTAAATTCATAAATTTTTATCACCCGTCAAACTTT
GTCACATCATCATCTTATATTAAGAACTGTGAATGTGTAGACCTAGCTACATCCCCACCC
AAATCGGTTGTGGGAACAATAACCCAACTGTAAAAGTAAAAACTCGTCATGAAGAGCCTA
AATTACAAAGAGGGAAACAATTATCAAAATTAGAAGCCCTCAAGCACAGCAAAACCAGAT
AGGGGAATAGGATCCCCGGAATGTAGCAATATCCTCTCTAGGCTCTAGCAACT
>TeaL_111888
GTAAGGCTTATCGACAGGAAGACACCGCACCTTACTAACGCACAGCCCTTTTCTTGCTCT
CCTGCACTAGCCGGGGCAGGGAAGACAGCTCCTACTACACGTACAGCTACTAGCACTCGC
GGGATTGTAATCCCACTCACGGAACAAGCAAGCTAGGGGTTCCATAGAAAGAGGGCGCTT
TAACTGAGTTGCCTACCTGCTCCGTCTGAGAGTCAGTCAGTAAGAATCAAACTTCAGTCA
ATCGAAAAATCCATGAAACCGTCGGTAATTCCCTCCACAGGTTTTCCAAGTCGCCTACTT
AATCCAGAGATCCCGATCGCGAGGGGTTCGTGGTTCAATGCTAAATCTATCAGCCGATCC
TTCATTCGAGCAATCCATCGCTCGTACTACTACTAAGAATTCAATCGAACGAGAGTAGTT
ACCTTTTTGCTAAGGATTACCACCTGCTGTCCATCCACAAGTGGTTCTTCCTCTGAAAGC
AAGTGTGAAACTTATCCAAGATAGACGAGAG
>TeaL_111889
GGATTAAGGGATGTGGGGAAGTTGTGTGATAGTTGATGTTGTGTTTATTGTACTGCATCA
TATATGCTCTCCTAAAGACATCAAAATAAAAATTGTTGAAACTTTGAAATTGACAAAAAT
TTCCACTAAAACAAAGAAAATAAATTTTCGTCAAACTAGTTTAGTTGACATAGCAAAAAC
ATGTTTGCAGTACACAGTGAGCTGCAATTGGTTCTCCAACTGCTTTCTGTTCTGGGAAAT
TATTCGTCAAACTAGTTTTTCGATATATCTACTCCATTATGGTCCTGTCAAATGCAAAAG
GAGGAAACCAATCCTAGCATCAAAATTAACAAAAACCAAAATAAACAGTGGAGAATTTTC
TCTTGCTTTCCACATAAAGGGCATCAGTGGGGACCAATTTCCTTCTTTTTCCTTATTCTA
TCTCACTGGTATTATGTTATGATATCAAATCTCTATCCTCTAATTTGTGGGCATTTAAAC
CTTGCCTTTGACGTTTAATGCCATTTGCAAGAGACCAAATGATCAATTGGAAATACTGGA
AACTATTCATAAATGTGAGTTGACCATTCAACTTTTAGTTTCAATCTAGGGTGGTTGTTA
TCCTGATTCTCATGAAAAGCTTGGGTCTTGGCCTTGTCCACGCAACTGCATTCATGGATA
GAAGAGTACGATAATATCCTAGGGAAACATCTATTTACTTGTATTATATATTAACTTCCT
AACATATTGCCTCTAAATTTTTACGCCAGGAACATGTTAATGAAATTGAC
>TeaL_111890
AGCATTAAGGCATTAAAAAATGTAGCATCACACATCAATTTAATAACAATAACAATGTTA
AAAAACAACAAACATCATGGTTTCATCAAATCAAAGTTCACATTCAAATATTAGGGCGTT
TTCAATCATCCCTTCAACTATTGAAAATGTTGTTGTATAGCATAAAACTTTAATTTTTTT
GTTAAGTAATGCATCAGCGTAAATGCAACGCATTCAAAAAATCAGCACATATCATCATAA
ATCACAATTACAAAACCCAAATCACAAAACCCTAATAAACCTCGGCTTCTAAAATTATTT
CAATCAACCACTCACTCACTAACTTCAAATATACAATCCATAGATAACAAGACATATAAA
CAAAGCAGCACAGTGAGATTTGAGTTTTGGTACCTAATAAAGGACCTGCCTTCGTTG
>TeaL_111891
AAAAATATTTCTGAAGGTATGCTTTCGTTCGAAACCTTCCATCCCTGCAAAAAAGGATAA
AATGATGTGGTGGTAACTTGTATCTTTTCAGGCCTGCTGATTTTCTGGCCTTTGTTTTCT
TTCCTAGTTTTGTTAGAATTCTGTTGGTGTTCATTCTGGCCAATAGATTGGAGCACGATC
CAAATTCAATGTGAACCTGATGTCTTGCTGGATCGGTGAGAATATTCAATGTGGTTTCCT
GTTAACGGTTCAAATTTAGTTAGACTGATGACTGAAATTGAATTTGGATTTAGGTTGATC
AGATCTGTTATAAATGAAGCTTGTATGCATATGCATGTCATTGTTTGCTATTTTGTGTTG
TATAGTGGTTGTATTGTAGATTTTAGAGAAGAGAAAGA
>TeaL_111892
GCTCGCTTTGCACCCCATATGGTAGATACAGACTACAAGAAAGCTAGACAATTTGAGGGA
GGTTTGCGTGACCTAATTCTGGATAAAATCAATGTACTCAAATTGTCAACATATGTGGAT
GTACTTTATAGGGCACTGATAGCAGAAGGTAATGTGGCTAATCGCAAACAGAAGTTTGAA
TGGAAGGGGAAAAAACAGAATTTTAATAAGGGGGCAACATCCACAAATAAGAAGCTAAAA
TCTAGGAGTTCTAGTAATACCGGTTCAAACCAAGGTGGTAGTTCAACGCCAACTTGTACC
GCATATGGAAGGAAACATTGGGGTGTTTGCTACCACATATCAGGAGCTTGTTATCACTGT
GGAAAGACGAG
>TeaL_111893
CATCATAACATCTATGTATTCATAGTCACCTGTAAATTCAAAGACTGAAGGACGACCAAA
GGTAGCAACCCAGGAAGTTCTACATATAGAGGCTTCAAAACCATCTCTTCTTAATCTCTT
CACAATCAACTTCTTCAAATTGTGGGTTTGCTCTACAACTTCCATATCTTTCAGGTAAAT
TAAGATTTTTTCAAGGATCTCAGTCTCAGCGTCTGTGACCCTCGTAAGAATATCCTGTAA
GGTGGAAAATGTGGATTTATGATGAAATTTTGGGGATTGTGAAGAAGAAGGTGAAGTGGG
TTTGGTTGAGCCTCCTCCTAATTCAATGAAGTCTCTAACCATCTGAATTAGCTGTTCTTC
TTCTTCTTCTCCTGAGCTACCCATTTTAGTCCTCCTCTAAGAAAAAAAAGAATGAAAAGA
AGACTTGGAAAGAGGTTTTAATATAGTAGTAATTTTTATTTTTTTAAATTTTGTTTTGGG
GAGTCTTTGAAAGCAAAG
>TeaL_111894
TTAAAGCATCGTCACCATCCCTTAGGCTTTCCAACACGTCATCGTTCATTTGCCTCAATT
CAGACACCACTGCTTCCTACAGGTTCCAACATGGAAGATCAATTCACTTTGAAACTATCA
ATTTTGATAGGAGAACAAGTTAGTAAAAATGGATTTCATTTTAGAAATGTTTCAAGGGCA
GTTTTGAGGAAAAAGGATTAACTCTACCACAATGTAAAAGCAGCTATGTTAACAGAACAT
AGCATCAATGCAACAAAAAGTTATTGAATTGATAATTGATTGTACAGGTGAAACCTCTTA
AATGAACACGAAGAAGGTCTTGTGTATTCATCATTAAGTATACAGCTTTAAAAGATGCAT
AAGTAAGTTTTACAAACTACAATTTTAAAAGATGCATAAATAAGTTTTACGAGCTACAAC
CTTTTTATCAAGAGCACGAGTCAGCTCAGCAAGAGCTAGGACATCAG
>TeaL_111895
GCTGGGTTTAGTTTTCATTAATGGGGTTAGAGGAGTGAACTAGGTAGACACTTAATATTT
GCCCATTATATACAAAACACTTACTAATTAACTTGCCTTGAATCTAACTTTCAGTTTATC
AAGTAGAAGATTAGGTGAAAACAATATTTTGAATGAGTTAACAATGAAATACTCATGACC
ACTTAATCACTCAATCAGTAAGCAAATTAAAGCAAAACGGTACTTACTAGTCTCTAAACC
TTCTTCATGTCTGAGCTCAAAGTTTCTTTGCTAGATTTGCTTCATAATGAGAACAAAGGT
ATGGCCTGGTGGTGGAAGACATGCCTCCTTTCGGCAAAACAATGTTAAAATATGACCAAG
CCTTGTGTCCACTTTAGCCAGTAGCTTAGGAAGTAGTAATAAATTACCACATTCATCAAA
TTGGTAATGAAGAAAAGGTCACTTGAACATCAAACTGCATTCCTATTTGCTGATGGGAGC
TGAAAATC
>TeaL_111896
GGGTAAAGAGAAATGGATGAATAAGAGAAGAAAAGTACTATAAATTTGAAATACTACTTA
CTTCAAAATGGTTCAAAATAAGATATTTTAAATGAAAATTATATACATTTCTTTCCCTAC
ACTAACAATAACTGAAATTTTGGAAAAGTAGGATGTATTTTTGCTTGATGAGATTTCATT
TTTGGGTAAGCCCTTTCAATTTATCAGATAAAAACATATGGAGAAAGAGCATGTTTGTCT
AAAATAGGGGATTAATTTTTCTTTACTTGTTCAGAAATTGCTGCCAGTGTGACTAAATTA
TGCGATTCTAGTTGAGAAGTATTGGAAATGGCTTCTAGACTGCCATGGTTTC
>TeaL_111897
CTCCATCTGTTTGTTTTGTTTCTCGATGTTAGCGGCATTCTTTCCAGTTTGGTCGACTGC
AGAGTGCAGTTCCTGGTTCTCTGAAACGAGAGAGGCTTTCTCCTTCTCAAGACGAGCCTT
GATCTTGTTGAGCTGATCAATCTGCTCACTTAATTCGGCGCTAGTATCGTTGTTCTTCTA
ACGTAATTGTGATACAATCTGATCATGTTGGACAGTGGATTCTTCGAGGTCGCGGCGAAG
TTTGGTCAGCTCAGCCTCTCGTCTCTTGTTCATCTCCAGCTGAGTGCTTGTGGCACCTCC
AGCTTCCTCAAGTCGCTCAGTGAGCTCCTCGATCTCGCGAGATAACTCTGCGCGTTGCTT
CTCAGCCTTGGCGCGGGCTTGGCGTTCGGCATCTAGCTCTTCTTGGAGCTCTTCAACACG
AGCCTGTAGCTCTTTGATTTGCTTCTGTAGCCTTGCGACTAAGGCTTGCTCATCCTCTAG
TTTTGAGGTGAGG
>TeaL_111898
AAATAACCTTTGCTATACGTACGTATACTCTGCAGAGACTCTTTTTCAGACAATATTAGC
AAAATTTATTAACTTGCCTGTATCGTCATAGATTGATCCTTTTCAGTTTTTGTTATTGAA
TGGTCTTGTTTTTTTTGTTGTTTAGGTTAGTCTGCAGAGAATCCTTTTCAATTATTGTTC
TTGAATCATCAACTTATGTCAGAAAATTTGTGCATCTGATGGTTGTTTCTGCCCTCCTGT
TCTAAAATTTTGGTGTAATTTTGTATTGGTTTCATAATTCTTTGCAGATATGCGAGGTGC
ACACGCTCTGT
>TeaL_111899
ACCGACCTTAAGCCCTGACTTACATTGAGCTTGTGGCATACCATACGCGAGTCGATTCCT
TCCATTTCAGAGGGGGTCCATGCAAAAAATGTCCTTGTAACAGAGTAGAAAATGAACCAG
TTGCTCTTTTTCTTCTAAGTGGAGACCTTTTCCTACAAGAAAGAACCTTTTTTCATTAGT
GGGGTCGATCGGTATCTTCTCAAGTTCTTTGGCGCTTTTATCACTAGGTCGGGCATCATC
ATTCTCCTCGGCCCCGGATTCTCACTTTCGGACTTCTTAGGTTATTTGTTTCGTAGTAGA
CATAGCTATGCATTGTCTTGCCATTGCCTGATCCCCTCTTATTTCTCTTATATCATTTCC
CGCAAGAAAGCGCATGATCAGAT
>TeaL_111900
GTTTGGTTTAGTTTGCACCAGTTCAGTATAGGTTAAAACTTGAGGTCACATGTAAGCTGT
TTGAAGATGATTAGTTGGTAACTGAAAATTTTGCATGCAATGTAATGCACTAACTGAATT
AAAGATTTATTAGAAGAGTAGTGGATTCTTAAAATTGGCGAGTGATGAAATCATGACAAG
TTTATAATTTTCATCTTATCCTTCATTGTCAATGGTTTACTGTGCAGACTTATCCGGAAA
TGGAGAAAGAGTAGCAGAAGATGGCATAGATGATATATGATGAAACAAAATGTCCATTAA
GTTCTTGTCTTGAGTTCCTTGTTAATAAAACTTAATTACCCAAAAAAATGCCCATTAACT
TGAATAAGGTTGAGCTAACGACATGTTTTTAAAGGGATTTACTTATTGTGTTTGTTGTCT
TCTTCTTTATTTTATTTTTTCC
>TeaL_111901
CTGCCCTAAATATCCAAGTTTTCCTACGAAACAAGCACAACATTCAAATCCTAGACATGG
TATCATGGTTTGTGAACTTGTTGCTTCTCTTTTGTGCTTTGAGGAATTTCAGTCCCTTCT
TTTGTTGGCCAGCCTTAGACAAGGGTTTATCAAAACCCCTATTAGTCGAGAAGCCTGAAA
AAAACTGTAGTATAGGCCATGGTAGTTTTCTTAGTAAACTGACATTTTCTTGGATCAATC
CTTTGCTTCAATTGGATAACTCAAAGATTTTAGCTGTTAAAGACATTCCTTGCTTGGTCC
CCGAAGATGAAGCAGTTTTATCCTATGAGAAATTTGCTAATTCATGGGATTTGTTGCAAA
GAGAGAATAGCTCAATCAATGCTAGGAACTTGTGTTTTGGGTGTTAGCAAGAATTTATAT
CAAAG
>TeaL_111902
ATCTTACCTGGTGATATGGCATTTTGGGACTATATGGAGAAAAGGCAGCTTGGGACTACC
AAGGCTGAATGCTCGGTAACAAGTGAATGGTCTCCAGATGGATGCTATTTCATGACTGCC
ACAACAGCTCCAAGACTACAAGTTGACAATGGGTATGTCAATATTTAGCTGATAGTGGAT
ATGTTGTGCTTTAGCTGATTGTGGTTAAACATCATGGTTAAAATTTAGCTGACTGTGTAT
TAGCTATGTTTTAAAATTTGGGAAATACTTGCTGGAATATCAATATTCAAGTTGAATCTG
AACTTTTCCAATCCATAGATCTGGGGCTTCAAAGGGTCAAGAGTCGTTATTTGAATGAAC
AAAGCATTTTCTGCACATGGGTACAATCTAGGGATTTGGTTGTTGAGTTGTTGGCAGCCT
TTTTGATGGGTCACTTCACTAGTAACAATGGCACCAATGAGCTTATCCAAGCTGAGTAAA
TTCTAG
>TeaL_111903
AGCAGAGACAACCTGAAAGAGTTCAGAAATCCAAAATTAAAAGATTAAAGCCTTACTGGA
TAACAAATGCAAATCAAAGTCCCAATTTCACATACAATGATTTTGCATGACTGGATGTCA
GGCACAAACTTTTGTCCTCAACAATATACATAGTGATGCAAGGATGACAAACAGATCTGC
AAGATCTACACCACTGTGATGTTGATTCATAGAAATTGATGGATTCAGATAAACATTTAC
AGAGTGTTTACTTTCAGTTTTATTTTTTACAAAATAACAGGAGTCAACATGAATTGCTTT
ATATAGAATTAGAGAGCATGTTGTTGATTTAACAAAATGAATTTATGGTAC
>TeaL_111904
CTGTTCTGTACTCGGTTTTTGTATTTTCTCCCTTTCGAATAGGAAGTCTTCCCTCTACTA
TCAGTGCTGCAAGTTGAACATAGGTATCATAGTAGTTAGCAACAAGCATAAAAGGTGTTC
TGCATTTACATGGCGAACTTGTTAGGTTGGGTTATATATAACGAAAGAAGACTTTAAAAA
AAATTTGTGTAATGTTGGCACGGGAAAAACAATTTTGTTTTTTCGAGTAGCCAAAAAAGC
AAAAATAAGAAACTCGATAAACAAACAATGACTAATCTTGTTTCCGCAACAGGTAGCACA
CTCGGTTGAATTGTGCTTTAAATTTTGTAGTACTCGGTGATTTTATATTGCCAGAACTTA
TGTTTAGAAACAATCTGTGGTACACGGACACTTCAAAATAGATCAAATACTTGTGTCGGA
CACCTGAGAGTCGGACAAGGGTATGGGATATGTGTCGG
>TeaL_111905
CAAGTAATTGATCATAACCATATTAGATCTATCAGCCGTTGAATCTTTACAAAAAATGAA
ACTAAGTAATTGATCATAACGATATTAGATCGTAACCAATATCGCTTCGAGCATTATTAC
CAATGACTACTTTGATTGTAACCAACAATACCACTTTATAACATGACCAAATGCAACAAT
GAAGAACCAAAACTAATTTGACATTTTTTTTTATTGAAGAACTGGGTGTCCAAGTCAGTT
TGCGCGTATTTCAATTAATTTGACGATTTTACCAGCCCACCACCACAATAACCTTACAGA
AAATGGCTAGGCAAACCTCCAGTGAGATCCTGAGATGACTCAAATTCAAAACCTCAAGTC
TTTACTGTTTAAGACTTCGCTAACCTCAGTTAAATTTCATCTCTGAAGCTCCTAATGACC
ACAACTGACAGACCAATCTTGTACTTTTCCAGGGCAGTCTGAGCTCCACAGAGTTGGTTT
AACCATGAATTCCTTTCTGAGACCTCAAATCTCAAATCACATGGATTAAAAAAATGCCGC
AAATATCAGGGTGAAAGCTCTTTAACAAAAAAAAAAAAACCTAACTTCGATGTATCAGAA
TGTTTCAAATTCTGCTGCAACTGATTCAAATAATATGATAAATATACATAACAGTGCTTT
GAAACCATTGAAGTGCTTGATAAAT
>TeaL_111906
ATTCCGATTGTTTCCAATCCTTTTAAAGGATGCGGCTTGAGTGATCTTTGTCCTGCAATG
AGGGTAGAGCATTTCATTCACTCCTCGTCTCGATCTTGGAGGTTGGATTTATTAACATTG
TTTTTTCCAGCCCATGTTATTCCTCATATTTTATCCATTCACATCCCCCACGAGGATCTT
GAGGATAAAATTGTTTGGGGTCCAACTAAAAGTGGTCAATACTCAGTGAAATCAGGCTAC
AAGCAGGCCTTAATTCGTCAGTTCCCGAATTTTTGTAGGCCTGATCCGGACTGGACCGTC
TGGAAGCGACTTTGGCATTTTAAAATTCCTCCCAAATGGACTTTGTTTTTGTGGAAATGT
CTACACAATATTCTCCCCGTTAAGCATGAACTCAAGAAGCGAGGTCTCACCATAGATGTC
CTCTGTTCGCGATGCTCAGCGAATGACGAAACTATTGAACACCTCTTTTTTGATTGTCCT
CTCTCTCAAAGGGTTTGGCGTGGGTCTATTTTGGGCTTAGATTTTGGTAGTGGAACACCC
TTATCATTCTTCTCCTGGTTCAAGCGTTGGGTGGAGCAGATTACTGATGTTGAGATTTTA
TTTCACTCCATTGCTTTATTATGGGCCATCTGGTTACAACGTAACTCAGCGGAATTTCGT
GGTGCAATATTGCCCACTGATCATATCTTGCAAACAGCTCGTGAAGTGCTTTCCACCTTA
CTGTCACCTTCTACTTCTGTAGCTCATGACATTTCCTATTCGGATAGTATTGTCCACCAT
TCGGTTGCTAACCAAGTTATCTTGCAGAATGCTGCCACATCCCTTGCAGACTATCTGCAA
CAACGGATCGTCGTCGACGGGTCTTGGACCTCGGTCATGGCCAGGACGGGGTTGGCTTGG
GTATGGCTGGATGACGCGAACAATGTGGTTAAGCAGGAAGCCATTTTGGGGCCAC
>TeaL_111907
TTTTTTTTTGTATGTGAAAATCAACACTGATGCTAGCTTTCATAAGCTAGAGAAGTAGTT
ACAAGAGCTAACTAAGCAGTACTGGTCCTTTTATCAAGTTAATATTTCTTGCCAAATGAA
TTTTCTCTACTGATTTTGGATCTGATGTGTGAACAGGACTATAATTTTTCAGTGGAATTC
TTTCGATCTACCTTTTTGGTTCAAGAATGGGAAATGCCAGACACAAATGGATCAACGAAA
GAAACGCTTCGGCTTGATCTCATTGAGAGGTCATCTGATAGATATAAAAATGCAGACATC
CTTGTCTTCAACACAGGACACTGGTGGACTTATGAGAAAACATCCCAAGGTTCAAATTTT
TGCTTTAGATTAG
>TeaL_111908
AAAATACACCCCCCCCCCCAAAAAAAAAAGAAAAAGAAAAAGTTGATATCTTCTGATATG
ATTTTCTTCCAAATGATAATCAAATTAATTTAAGGTTATATTCAAAATTTTATTGCTCAA
TTTGAATATACCAATGGTGTTTCTCTCTCATTTGGCACATTTTTTACTGATTCTGTGTTG
TTCTGGTCATTAAGTTAGTGAGTCTCTGAGCTTGTCTGAGCACATAAATATGCTGAGTTG
ATGCAACCCTGGGTACTTGGATGGTTTAGACCTTTCAGATGGTAGAAGAAAGTACTATTT
CTCTACACTAACTTAATAAGCATTATTTATGGATAATAAAATAATGAAATTTTGATAAAT
AAACCAAACAAAATCCCAGAGGCCAAAGTTATGTAGTTTTTGTGCTGGTAGTTTGAATAT
ATGTCCATATAAGTATGTGCAG
>TeaL_111909
GAAAATGTTTTTCAGGTATGCTTATGTGGATGTGGATTGAGACAGTAAAGTTGTGTTCGA
AACCGTATAGGATTATTCCTTTACTTGTAAGCCCTAGGCCATGTATGTTATTGTTGGCCA
TGTGTCATTCTTGTAAGGGTTACACCATTTGTACATGATGTAAGCCTTTGGACATTTTAA
TTTGATTATAACATCTTTGTATATTTTAATTACAAAGCATCCATTCAACTTAGATGTTAT
ATCTAAGAATGTATAAAATTAGAATAACACATGTATTATTTGCCTATATTATATACATCT
GCATGAATGTTGTTAGTTATCATCTATCGTTGGGTGGTTTACTCACGTGG
>TeaL_111910
GTCTCTGATTCCTGTAGTCCATAACCTCAGGTGTATCCAAGTAACAATTTTCATAATTAA
ATGACATTATTCCTTGTATGGCCAAGAAATTAATTTTCTGTTGAAATTATGCTAATATGT
CCAATGTTAGGTACATAAAAATTCATGTATGCCGACTTAATGCAAGGAACACGTGGCCTA
GTACAAACCAACTTTATTTAGCAATTATATATTTACTAAAGAAACCGTTTGTTATTTGAA
ATTCTATATACTTCATCAAGATATTAACATTCTCAAGTAAGTCATAAACAGAGTATGATC
AAATAATTAATCTAATTACCCTGCTTTGGGTATTGTACTGATAAAATTGTAGCCTATACT
TGCACAAGTGTAGCTGTGTTGAATTATTTAATAATATATAGACACTGTCTCTATCTGTCT
GCATGTAATGTCCATTAAATATCACATCATTGCTACTCTCATACTGTAAAGGCATTCTAA
ACAGAGATTAAAATTACCAGGTCTTGT
>TeaL_111911
AGGAACATATTTGATATGCCATTCTGGCCGTTGCTCTAGAGTGAACTGGTATGGAAGCAG
GAAATCTCGTAGTCAATTAATGGCAACTCGCACTTTTATCTTAAAATTAAAAGTTCGTGG
TTACACCTGCAAAGAATAAAATCCCTCTCATCCTATTTCTGTGTCATTTTTAGAAATAAC
AAACACTAGTAAGGAAAGATCAGTCCTTCTTATGAATATATTACAGAATACCAAGTAAAA
GTCTGTCCTCTAGCACTTTTGAAATAAATGTTTTCAAAATCCATGTTTTTATGCAACTTA
TTTCCCTTAATATTAAAAATAGAACATCTAAAATATTGTTGTGAAATACATGAGAAAAGT
GATGCAAGTTCTTCAAATTACAAAAAGCAATCATACAAAATACACAAAGCAAAGACGTTC
CAAATGCTATGTGTGGGTAAACAAAATGGAACAGAGACACAAGCCAGTAAAAAAATTGGA
TGATTTTCTTAGCATTTAACACCCTAGGAATTTTTATTACTCATGATTG
>TeaL_111912
AAGAATTTCAAATAGTGGAAGACTTTGGCACAAGAGTAAGGTTGCTATATTGTGACCTAG
GTGTCACGAGTTCAAACCATAGAAACATCCTCTCCATATGCTGGGGAAAGGCTGTGTACA
TCTTACCCTCTCCAAACCTAGAATGAATGGCAGAAGCCTCCTGCATCAAATAATTACTTT
CACATTGTCATTTTAAATCCATCATAATTCATCATGCTAAAGCTCTCAAATTCAATCTGA
AAATTAATATCTAAATTTGAGCTATTCTCCTCAAATAATCAATATAAAATCCCTTTCATT
TGAAATCCCTAAATCCAAATGCAAACTTAATTCTTCTTTCTTTTTTTTGGGTCAAATCTG
AATGACTATCACTTTTCCCCATCATTTGTAAAAATGAATAGTGACTTTATAATTAGGATT
TTCTTGGATGAAAATTTGCATGAAGAATCGAGTAACATTTGTTTACATAATAATGTAATT
TTTGAGTAATTGGGTAATCAGATATCTGGCAGAGGGGGCTATCACAATATTATCTCGATA
GGTATTAGTT
>TeaL_111913
CCCTTTCCAAATCCCTTTTCAAATCTCCTAACCAAGCCCAGCGTAATGCAATGCAACAAT
TATTACAATCTCAATTTCATAAATCATACTAGCTCAGAAACGTGACCTACAAATTAAACA
AAATTATTATCAAGTATCCTAGTATAACCAAAAAGGTATCCAACCCTTGTCAAAATTTTG
AAAAATAATTTCAAGTATAGAAGAATATCAAAAGTTGCACACAACACAACAAAAGATTTA
ATTCAGGTTTTATATAAAGTTTCCTTTACATTTATGCTCTTTCACATTGACAACAAACGT
AAGCTGCATCATCACTCTCTCTCTCTCTCTCAGTAACTGGGGAAAAAATAAATTCTTATA
AAGCAATTTGAAAAGTTT
>TeaL_111914
CCAGAATTTGACTCAAAACTTGAAATAAATAAATAAATAAATTACGTCTTTTCGCCTCTC
GTAGATGAAATATAATAGTGAACATATATCTTTAAAAAAAGGCCTCCAAAAAGCGATAGA
GGAGCTTCAATGAGGCAATGAAGCTCCTCGATTGATGTCACCAATCTTCTATCCCCATCA
AGATTGTCGTTGTCACCGATTTGAGAGAGAATAAGAAACTCAAGTGAAAGAGAGGCGGCT
GAGAAAGACTGTTTTCAAAGCTTCAAGATCATCAACAATGGCAGACTATGAGAGAATATG
GTGAGAGCTGATGCTTGCAGTCTTGCAGATCATTG
>TeaL_111915
ATTCATCATCATGGTTTTGAGCATGCATTTTGATCTCCTAAAAAAATAGCTGTTCTTGGT
GGAATTAATGTTACTTGCAGAGGGTGAAGAACCCAGAACAATGAGTGATTTGGAAAATAT
TATCTTCCAGATTATCATGGAAAAAAAAAAAGAGAATCTGCCTGATTTGATGGGCTGAGG
GGGAAAAAAAACTAAATGTCTCATGACGAAATAATACTGAGGGTCTTGTAGTTTTAGTTT
ATAATTTTTTTCCCATGGAAGGCCTAAAAAAATATGCAACTTAAAATCTTGTTGTTTTAC
TGTTGAAAAGACTCATTATATCTATTTGATCATACCGTTGTGATTTGCATTTATTGCCAA
TTTGTTTATTCACTATAGCTGAGTAGGGTCC
>TeaL_111916
TACATATTGCAAATTTTCCGTAATTGAGTTTTTGTTCAGAGTTGGCTTGAATGTGCTAGA
TTTCAAAAAAAAATTCTTGTTCAGGATTGGGCAACACAATTGCCATTGTTTCTTGAAACT
TGCTTCGGTAGTCATTCATCATGAGCATGCATTTTGATCTCTTGAAAAAATAGTTGTCCT
CGGTGGAATTAATGTTACATGCAGAGGGTGAAGAATCCTGAATTTGGAAAATATTATTAT
CTTCCAGATTATCATGGAAAAAAAAAACAGAAGAGAATTTGCCTGATTTGAGCATGCATT
TTTAGCTTACAAATTTTTTTTTCCATGGAAGGCCGTGAAAATTATATGATTTAAAATCTT
GTTGTTTTACTGTTGAAATGACTCATTATATCTATTTGATCATATCTTTGTGATTTCAAT
AATACAGGGAATTTGTTTATTCACTATAGCCGAGTAGG
>TeaL_111917
CTCCTATTGTAAGCAGATTTATTCCAAGTTTAACTGCCATGCATCATATTCTTTTATGCA
ATAAATTTTGCTGCCGCTTAACTTGTAAGTCAAACCAACATATATTGAAAACTTCTACAA
AAACATGAAAAATCTCCAGCCAGCCAACCATCACTCTGATGACAACCATAAAGTATTCCT
CACCTAAAGATCCAACTGCCCCACTTTGACATGGATTGCTAAAAGGCCACCAATAAAACT
ATGTATGTAATTTGCTCTAGATTTGCTTCCACGTTCGTGTTTGTACTTGGTTGTTAGAAA
CGTACGATTCACGATTCAATGCATACGATTCGATACGAGTTTTAACAAAA
>TeaL_111918
CTCAGAAGTATAGAGAGCCAAGCTAATCTATATTTCATGGTATTCATTGTGATACTAGTA
CTCTTATTTTTAGACTCGATGCGAGAGATGTCTAAATATGCCGGATCACTTAATACAGAC
CAGATGAGCTCGCGACATGTTGATGCAGAGCTACAACATTCTATGAAACTATTCAGAGCT
CAGAGAAACTTTTACATTGCAGGCTTCGCCCTGTTTTTGTTCCTGGTCATCAGGAGATTG
GTCACACTTATGACTGCCTTAGCCCAATCTGATATAAACGCAGAGGTCGCTATGAAGCAG
GCCAAGAGTGCCTCAGATGCTGCCAAGAGCATGTTGAAGGACAGTGGTGACAAATCTGGA
ACTGGTGAGAAGATGACCGACAAGGAGGCCTCTAAGCTGAAAGAAAAATTGGAGGCGATG
GAAAAAGAATTGAGCAAGGCTAAGACCAACGAGGAGGTGATCAAGAAGCAGGCAAAGAAT
CTTACAGAAGAGTACGATCGGCTCGTGGCTGAGATGAAGGCGTTGCAAAACAAGCAAAAA
AAGGTTAAGGGCGAAAGCAAGAAGGACAATTAGGC
>TeaL_111919
CATTGATGTTCGCCATCATATCCGAGATTTTCGGACTCAAGTACTATTCGACCCTGTATA
ATTTCGGGGCGGTGGCGAGTCCGGTCGGGTCGTATATTTTGAATGTGGTGGTGGCCGGTC
GGATCTATGATCGGGAGGCGAGGAAGCAGATGGCGGCGATGGGGTTGAGTAGGGCGGCGG
GGGAGGACTTGACGTGTATTGGGGTTGTGTGTTATAAGATGTCTTTTATTGTGATTACCG
CAGCGACACTGTTTGGTTGTTTGGTTTCCCTGATTTTAGTGGTTAGGACCAGAAAATTCT
ATAGGGGAGACATATATAAGAAGTTTAGAGAGGAGGTTGCGGTGGCAGAAGCCGAGATGG
GTGGCTCTACAATTTCCATCACTAGCTCTGACACCACCACCACCACTGCCACTACCGCCA
AGCAATGTGGCCTTGATAGGTAAATTAGTGACGAATGATTTGGGTGTACTAATTAATTAT
GGTACACACCCAAAATGAATTAGAGCAATGGTAGAGGGTCACAA
>TeaL_111920
AAAAAAGTAAAAAAAAAAAAGGCTCTAGAAGTACGTAAATCCAGTCCTTAATACCAAACA
TTGTGCTGGAAAAACCTTGGTCACAAACTCACATTAGTGAATGATTAATCTTGTCATTCC
TCATTATTCGTTCATGTTCATGATTTATGAGTAGAGCTCCCAAGTGTTTTTTCTGATTGT
GTGCTGGACTCCAACACCAAGAATTTTTTTTACTTTATTATAAATTCGTTTAATGTGGAT
GATTCTTGTTCGGATTGAGGATGCAAATTAATGATCGTGAGTTCCTTTCAACCTCCACTT
GGCTTTGTTGGAAAAGATCATAGAATCTGGATGTCCAACAGTTCTCTTCCATACTGGAGG
CTTCTGAATTTTTATGAAGCTTTGTAATCAAGTTTATTACCCTGAACATACTAGTTCAAG
TGACGTGACTCTAATCCAGTAACCCTCTTTTGTTTCTGCCAATGCCCTTTAGCTGAGACA
GTTTCTGG
>TeaL_111921
AATTAGTAGATTTTTCAACAATTGTTGTAAGACCATGGATAAATGTTAAACGGTTGTACA
ATAACATAATTACATTGAAGCTACAAAGCTTGAGATGTAGCAAACGAACTGGCCCAAACC
TTGGGCCTCAACTACTAGTTAGTTTGAAAACTGGAGACCACATTAGAGTTTCAGGCCTTA
TGATCATCACTATTCATAGTTAATTTTAAGTCTTGGCCCTCTGTGGCTGCTGAGCAGGTC
ATTTAATCATTCGTCTAGAAGTTCAACAAAGGGAATGTGAATGTGAAGCCATAGAAAAGT
ATTGGCACAAAGCATTTCCAGATATAATTTTTCCATGTCATTCAACAGTTAAAACATTTT
TCCATGTCAATGATTGGCTCAAGTTCCTTCCTAAACAGACATACATATAATTTTAATGGT
ATGCATTCAGGTCAAAATGAACACAAGTAACTGATCTGTGAGGCCATCAAAAACTTCTAG
AGAGCATGGCTTTCCAAATTATAAATG
>TeaL_111922
ATATATATATATATAATTTTTCATAGTTGTTCATGTGAAGCTCTTTTGGTGTATTCTAGT
TCTCATTTAATTTTATCTTGGTTCTTTGATAACAATGCTTGCACTGCAAATTTTCCATCT
GTCGACAATTCAAGAAGCCTCCCAACTACTTGGGGTCAAATTTATGGATCCATTTCCTCA
AGCTGGTTTTATTCAACGCCCCTACTGAAAAATTCTTAGGATTCACGTCCATGATGTGTG
ACTAAGTCGTACGTTGTTTGTCAACCTATAACAATTTTTCTCTTTTCTTCGGGCTTGGGA
TTGGTTGTAGTCTTGTAGAAGATTAAACACTAAGAACAACACATGCGGAGTAATTGCAGA
TTTATATGCTTTCTCTGTAATCCTAGGAAGCATGGGTGTGGGT
>TeaL_111923
GGATGTTAAATTCTTTTCCAATCTTGCTCAATAAATGCAACATTACATATGCATCAGTGT
GTGGATGTTGAATTCTTTCCAAATCTTACTCTGTAAATGAAACATTACATAGAGGAGGTT
TAGGTTCTGTTCTGACCTTTTTTGGTGCTGGACCGACTGACATTACTTGCTAAAACTGTG
CAGCCTTTGCAATTTCTCCTTGAAGTACTTCCTCTCGTTCAAAACTGGTCGTGCCATGGA
TCACGTTGATGACTAGTCGAGGAGGATGCTCGGCATTCTACTGCGGCAGTGGGTTCCCCC
TGTTCGGTTACAATCTTGTCCGGATCGATGTACTCTTGATGGTGCCCATCAGCTACCAAT
TCCTTAAAATGCTGTTCAACGCTTTGCAGTTTTGAGTCATGTGCCCTCTATCTTGGTGAT
AAGCGCATCTCAACTTCTGGTTATGCCGAGCTGGATCTCCTAACATCTT
>TeaL_111924
TTTTAAAAGGAACACATTTTTCAATTTCAAAATTTAAATTTCTATTACATATGGTAAACA
ATTTACTGCAATCTAATTATAACCTAAAAACTCAAAGCTGAACTGCTCTATCAAACATAC
ACAACCCTCTTCTTATTAAGTATTTTATTTTAAGTTGTTTCAAATTCAAAAAATACTATT
GCAATGGATTATACTACAAGAAATTGCAGTTTTAGCGACTACTTTTGGTGACACTATCAA
AATTGCATAGTTAAAACATCCTTTCCGTGACACAAAAATCATTTTCATCGCTAAAAAGGT
TAACATTAGCGATGTGATCAACAATTCGTTGCTAAAAAGTCAAACATTAGGCATCTAAAA
AAAATTAGCATTCCAACATGAGGAAAGTTTTAGCGATGATCAATGAGTTTCAACGGCGAA
ACAGTCCCTTGCTATTAGTATAAGGGTTACGGCGACCTAGATGGCACGTTGGCAAAGGTT
TAAGTCTTTAGCAACAAACGTGCGTTGGGTCGTTTTAGGTTTCTATCTATACAATATGTA
TACAATATAAAGCATCAATGAGAAGTGAA
>TeaL_111925
ACATATCAAAATAGCTTAAATTAAGCTGAAAGCTGAAATAAGCTGAAAAAAACTGTACCA
AACAGGGCCTATATCTATCATTATGCAACTCAGATTATAGTTTTAATTCAGTTCTAATAA
TATTTCATTCTTTTAATTATACTCAATGAATACACATTTTGAAATTTCATGTTTTATGGA
GCTTTAAGTCCATCTTGTGCATATTATATTCTTGAAAAGAAATTCAATTTGATGATCTGT
TTCCTGTTCCCAAGTTGTATGGACAGGGTATTTGGATGTTCTGTTGAACACGAATTATGC
ATTGCATCTTACAGGAGTCGATACATTTTCCTTGAACCTGTTTATTTTTTGTAGCATTTT
TTTTTAAAGTGACTTTTTGATGCAAATTTATGCAATTTCATGACGACCCTAGTATTAGCA
TAGTTTTCCAGGTATCTCATATGTTGACTAATAAATAATCCGCCTTTGTCTTTGCCATTT
GCTTTTGTCAGACTTCTTTGAATGTTGTCTCTGCT
>TeaL_111926
CGAGGTCACCTTTGTTGCTGGCATTGCCCCCCAATATATTCGGTCTGCCCAACTCTTCAC
TCTTACTGGTAGCACCGCGGGTACAAGTCGACAGAGAGTAAATAACGAACTAATACAAAA
TTGGAACTTCAATCCAGATCCATCAAGGTTGCTCAACATTCAAAACCCGGTAAGTTACTG
CTACGATCAGGACCCAAATGGAAGACGTCGGAGGAGAGTGGATCTAACCATTACTACTTA
CCGACCCAGTGTACGAGAGAAACGACAAGTGTCCACCAACCGTTACTCTGACACTACCAA
TTGGTATGCTGTCGATCGTCGCTAACTCGGAGAGCTACATAGATGCTGCATTCCGTTCGT
CTCGTACAAATGAAGCCTATCTATTCATGAAGAAGGAGTATGTGCTAGTGGACTATGCTC
CAGGCAAAACGAATGACAAGGCGTTGAATGGACCGCTTTTTATTTGCGATGGGTATCCAT
CCCTTGCTGGCACAGCCTTTGCAGAAC
>TeaL_111927
TTTGTTTTGTTTTGTTTTTTCTTCTTTTTCTACGTGGCATCCCCTTTGATGCTTTTTTCT
AATACATTTTTTTTAAAGACAAGAAATTTTAGCTCTCCTTAAGAATAGAATGATTAAGGA
CAAAATGGATTTTGAAATAGGAAACTAGTTCTATGTGAATGAGGTGACCAGTTGTACAAA
AAAGTGGGAAAGTATAAGGATGGTTGTGTGATTGCACGATTCCTATTAAGTTGAACATGT
GAATTGAGGAGTAATTTGATCCATGTGGAGGGTGATTAAAAAAAAATAGAGGAAAACCAA
GGAGAACCTGAGATGTGGTGATAAGAAATAACATGATTAACTTAAATTTAATTGAGGATA
TAACTTCAAATAGAATCAATTG
>TeaL_111928
ACCAATACCCGTACATGTGCTTCATAGAATAAAAGTATTGAACTTAAAACACTTAATTCT
TACTTGGACTCAATTCAAGGCTAGATATTACTGCTGAGTTTCTAATATGCCTGTGTAATC
TATACACCAACAGTACAGCTTAATTCTACTCCCATAACCTTCTTCTCTATTTCAATACCT
TATCAAATCTATAACATTAATATAAATTTTAGAATACAACACCAAGCTTATTTGCCTAAA
TACGAACCTCTAATGCGCACCTAAGTAGCACACACATGGACATGTGGCACGACATGGACA
CAACATGGACAAGCTGACACGATTTTCAAAAAATGCAAGACATGATATATATCGGAGACG
TAAAAAATTTATGTTTTTTTATAATTTATTATATATCAAATATATGAATAGTTTATCC
>TeaL_111929
CATGCAGATATCCTACAACGAGCAACAAAGTTTTTTCACACATTCCAGTAAAAAAGATCT
GTGTTACAGCAATAAGTTCATAGATACTAAAGCAGATGTGCTGCATTCAGATTGCTGTTT
AATATCTAATGAGCATGTTTCTGCATCATTTCCTTTTGAGAAATTCAGCATGATCTTGGA
ATATGGAGGTTCATGCAGCTCATCTAGAGTATCCACGATTTCCCCCAATCCAGTTGGTTT
TCCCTGTCTTCATTTCCTCAAGGTGGAACTGGAGGACTCTAGTGCTCCCAAAGCACTTTG
TGAAGGTGTTGGCATGACCCAGAATATTGGATTTACGATGGCAAGTCCCTTTCCCTAATA
ATGAGCTATGTACCTCTTCTCTTGTTTGAAGTTGAACTGTCAGTAGAGTAACTATCCTTA
TGTTGTTTTTTGAAGAAAAAAATATGATGTAATTGTCCTGGAAGGAAATACATGCATGGA
TCTTCATACTATGTTCTACTGCTTTATTTCAACTGGAATATGAT
>TeaL_111930
AGGTACCAAATGTCATTTCGGTTAGTAGCCGAGAAGTGGGGGGTTCAGTAGCTCGTGGTT
GAAAGTTGTTGGTTAATACACAACTTGGAAATCATTAAAAATGATAATGTGGGTAATGAT
TTTGTTGAGTTGGAAAGTAGAGCCTTTGGCTCATTTTTTCGTAAAATTGAAACGAGGAAT
GAGATTTTGATAAAAAGTGATTTAAATAGACTTAGAGAAACCAATTTCATATTATACAAT
GTATAGCATCGTCATCACATGCTTTAGGTTTGCATATTCATCATGTTAGCGGATTATATC
TACTAGGCTACATGCTCACCCCGTTAATTTTCAGATACGGGCAATGATCCAAAGCCATGA
TGAGGCTTGGAGACTTTTGTGTTATGCATTGAGGGTGTGAGGGCTATTATTTGTGTTGTA
TGCCCTTGAGGCCATTTGCATTTATCTAAAGGCCAAGGGCCAATTTTGTTGTTGTAAGCC
TGCAAGCGTATAACTTGTTGATTCCAAGTAACTAAACATGTGTTGTATATCCATTTTGAT
AGAATGAATAAAATATGGAATTACGAGAATGAGTTGCATGATATGGGGAATGGATTGAGT
AGGATTGCATGCTATATTTCAATTAATAAGCATGATGATAAATGCATATTGTTGCGTTGG
ATTGTGAGTCGAAGCGACTCCTTGATGCGTTTTAAACAGGTTTAAGGCTGCCCTGCTTCT
TGGGTTTGCCTACTAAGACCACTCAAGCAGTCATTATGACCTCTCGGTTTCTCCTATCTG
AGCAAAATCCTATGAGTTTGCTTTTAGCGCTAAGCAGTCCTTTATTTGCTCGAGCAGCCC
TCGTTCATACACGATATCTATTTGTTTGCTCAGAGATGCTACAAGTTCTCTTTACTGCTC
GAACGATGGCT
>TeaL_111931
GGAAGAGATCGAAGATGGGGTTGATAGTCAGAACTAGGAGTAAAAAGTTGAAGATCGGGT
AGTAGAGTTTCTCTAACGGTGAATTAAACTTGGTATCAAATTTAAATTTTGATAAAAAAA
TCATTTTTTAAAACTCCAATAGTTTCAGTAAATTAGTATCAAAATGAAAATTCAACAAAA
AATTCATCAAAGTGAGAACAAGGTACAGATTTCACTACTTTACTGTGACGTGACCGTTGG
GACAACCAACCGGTCGACCAGTTCCCTTTCAAATAGGTA
>TeaL_111932
TTGAGGATTCGCTTAAAGAAACAAAAGACCATCATCAGCAAATAAAAGGTGTGAGAGGGT
TGGGCAATGTCTGGCAAGCTTTTCTCCGGAAAATTCACGAGATCTCAACCTGGCACTGAG
AAGTCGAGAAAGCACATTTGACACCAAAAGAAAGATGTAGGGCGAGAGTGGATCCCCTTG
GCATAACCCTCGCGACAGAGTTATAGCTACCATTTTAGCCCCATTAACAACAATCCCAAA
TCGAACTGTGGTCACACACTCCTTTATCCATTGGATCCATATAGAGTGAAATCCCATCCT
TGCCAATATTGCCAACAAAAAATCCCATTGAATTCTGTCATAGGCCTTATTGAAGTCCAA
CTTAATTGCCAACGTCGGTGTGCCCATTCTCCGGATTTTTAGGGAATGGAAAGCTTCATG
AGCAACCAGAACGTTGTCTTGA
>TeaL_111933
CGAAAAGGCATGCTTGATTGGGTGTAAGTCATTTTGCTGAACTCACATATCTACTGCATA
TTTGTTTGATGGCAAAACCTGGAGAGAATATTTGAATCTGATTTTTTTTCTGGTTCAAAT
CAGCAAACAATGACCTCAGTCAAATGAACATCACTTAAAGAAAAGATGAAGAGTGACCAA
TAAAAGGAGTGAGGAGATTCAAGACATTAGGTTCCACAAAACCCCAGGGAACCTCTTTAA
ATGTTAAAACGTGGCAAAAGCTGTTTTTTGTTTAAGAAACTTAATTGCAATATCTGTTGG
CATATTATAATCAC
>TeaL_111934
GTTTGATCGAACCCATCCATCTGTCAATCATTCACACATTCACAATTAATTGACATGAAA
TTATCCAATGGAGCAAAAATATGCATAGTTTTAGCAATGCCCATTATATTAGATAGTCTC
TAAACCTACCAACTATGATTTTTTACACTGTTGTGGATTAGAATAAAATCCTTCTATCTT
TTTCCCTTATTTTATTTTAATTTTTTTCCTTTTCTCCCTGATAAGCAAGTAATGGTTTGA
TCCTTCTACTCAAATAATCTTATCATAGATTCTGGCTCAGTCCATATTTCAACCATGATA
CCTGATTTAGGAGTTCCATAAGAAT
>TeaL_111935
CGCCTGATGATCGACTACTTTGGTACGTAATTTCTCTCTCTAAACTATAGGATTAGGTCT
TGCCGTTCCTTTTTAATTGATCTAATTTTTTGATATACACAGAGTCAGGACATCATATAT
TAAACTGTTTGAATTACCAAACGAGAGCCTAGTTTTACATATGCTCAAGTTTTCTCAAAC
CCCAAGTATGTTTTTGGTGTGTAATTTGATTTTTGTGTTAATTTGATTTATGTGGGTGAG
TTTTTGATCAACTTATATGTTTTTTTCATTACTGTTTTGTCTTTAGTGATATTTTTTTAA
AAAATAAAATTTGTGTCG
>TeaL_111936
AATAAACAACACACTCAAATCAATAAGTGGAACTATAATTTAAAACGATTACAAAACGGA
TAACGGAGCCAAAGATCGTACAATGGGCATAGGCAATAATAATAAATAAATAATAAAAAA
TAAGTACAAAGGAAGGAGGTACAAATGAATTGGCTTTTGATACTTCCTCACTCATCAACC
TCATCATTGCAAAATATAAGGGATTTGAAGCATGTCGGTGGTGAATAATGGTGGTCTCTT
TGCATTATGAGCTCGTTTGGAGGTAGGTTAACTTTTCACTTTTTGATTTTTTTGATTTTT
T
>TeaL_111937
CAAACTTTATTCTCAAACAACAGTAAAACATGATTAGCAAGTGAAAAAAGTAATTAGCAA
TCACGTTTTATTGAAAAAAAAAATGATTGCTAACTATGTTTTATAGTTTGGGAATAATTT
GTTCTTTATCGAAGAATCTTGACTAGTAAATCAGGTCAGTCTTTCCATCCGTGCCTTCTT
GTAAACTCTAGGAAGTCGCAGATAAAACTCTTAGGAAATGTTTGGTTCACTAGAATGGTG
GATTGGAATAGAATGGTCATTTTTTTTAGCCTCCTTATAGAATGATAATTTTATTTGTAA
GTTTTTTAGTAAATCAAACATGAAAGTGGACTGATTCCATTTTAGTTCATTCCAATGAAT
TAAACATAGCTTTAGTTTAGTGCCGGGTTTCATAAGCGCTCTTGGTCAATCATAGATTTC
TCCAGACATGATGGGGATGTAGATACGTACGCTATTTGTTTAATTGTGAATTAAGAGGAA
AATAAAATGGTTAAAAGCCCCATATTTGTAAAGTTTGCATACATTGCCTGGTGTGTTCAT
CTCATCATTGTCGCAAATAGGCAAATACTGTTTATTATATATCTCAACTAAAGTTTGACA
AATTAAAAATACAAAAAGAATAGTACATTTTTGGGTTTTTTTCTTTGTATTTACTAATTT
TTAAAAAAATTATTCATAGATATT
>TeaL_111938
CTATAGAAAAATTATATTACATTGGTTTCAAAAGAAAATATGCGATTGGTTTTGAAAGAA
ATTATGAAAAATTTGGTTATTTTCAGGAATGACATAAAAGGAGGGTGTACTATAAGAGTA
TGAGTCGTTGTTAGGTGAAACAAGAGGGTGACATAAAAAATATATATTTGATTTATATAC
TAAAAAACACATTCATTTCGTTACACACACACACACGTATATATAAGAATGGAAACAGTT
ATATTCAATTCTATGACCTCATTGCCCTGATGAAGGATGGACCTGATTGAGGCACACAGA
AGGTCAAATATGGTGGGCAAGGGCTTTAATCTTTGGGTTTTAAGTTAGGGATTTAATTTG
AGGGTTTAAGTTTGATAGGGTAAGGTTTATGGATAAAGTAATAGTTTAATTCCTTTTAGG
CTAAAAGTAATTGCTTGCCGGAATTTACGGATGGCGAGGGAATTGAGTTAGGCTTTAGTT
TGGATTAGTTGGCTGGCTAGGGTTAGGTTTGTGTAGGACCATGTGTCCAAGGCATAGGTT
TATAGGAAATGAATAATGGTTATTGAAGAGCTTGTTATGACTATTAATCGGGCTCAGTTG
TTCTATTGTCTATGCTAGGCTTGCTATAGAGGAATATAACTTTTGCCTCAGATCCTTCAA
GAAAGAATTTTCAGGGTCCACTCCCATTCATTTCCACCATTTTTTTCACCTTCAGGATCT
TCTGTGTTGG
>TeaL_111939
AGGCCCACCAAAGGCAAACCAATCTGGATCAAATGAAACCACAAGGCCTAATGAACAAAG
GCCCAATCCATCAAAAAACACAAAGATAATCCAAAACTCTAATCAGCCCACAGACAATAT
GGAGATCAACCAGTTAGTCATGCCATAGCAGGAGATCCGAAAGAAAGGAATGTAGAGTAT
CATTACTAATACAACTTCCATTCAACTACCACCAATCAACCCATCCCCACTTGACCTATC
CCTCATATCAAGAGAAAGGGTCTTGCATAGATGACCATTAGACATATTCGAGAATAAATC
CTCAGTGTATGTTGTTTTTCTCCTTAATAACTATAGCTATTGAAGAGGTGGCTTAAATCA
AATATGCAAGTAAAAAAGAGAGGGGAAAAAATTCAAATTGTCACCAGGGAATAACACTTA
CTACAATAGCATTTGAAAATTCT
>TeaL_111940
ACATCAAGTTCGATACAATCAAAATGGGAAAAAATAGCATATAATATATATATATATATA
TATATATATAAGGAAAATGCAAACATATTAGTGTGGCTCCCAAACTCTAAAGCAACGTCT
GAAATTACCATCCCAAAAATCTGCACCCATTAATTAACAGCAGAAAAGCTATGAAAAGTA
AACAGAAGTTTGTATGTAGACACATGGGAGAAGAGCTAAGTTTAAGTGTTTGTCCTTCAT
AGACGAACAAACAATAAGAGAGATTCAAAGCAAAAGGCTGATAAAATAAAAATTAATAAT
CAGAGTCACAGTTCTGAAATCAAAGTGTTAATTTTGTTGAGATACAAAACTTAATATCAG
ATATTCAATAAGGGTTAGGGTTTTCAAATCAAAAGCCCTAATGTAAATGAAGTTTAGAGT
TAGAAACAAACCTGAGCTAC
>TeaL_111941
CTTTTATTTCTGGAAAACAAAGAAAACAGCGACACCAAATATGCCCTAAATATTTATTGT
CGTATACTCTATGTTATGTAGTTGTAGTGAGAATTGTGTATGGAACTTTCTTTTAAAGAC
TTCTTGATTCTTGAGGATGGCTAAAAGGTTAGTTGACAATTGAATATGTTGACATATTGA
AAGAGAGACCGAAGGTATACCATATATTGTTACAGAAAAATGAGTTGAATCTATTGGTCA
TTTTTTTAGTGTTGGCAACTTCATTCCTTTGAGTTTGTGCTTTTTATGTTTTAGTTTTGA
TTCCATAAGTATCAAAAGTAGTTGAAGATTTTGTTGAAATAAAGTACACAGAATATTCTA
GAATAG
>TeaL_111942
CTCCTCGGTCTCCTCAATGATCTCTTCGACAATCTCCTCAATCTCCTCGAGGTGACCATC
CTCAGCAGCACCAGGTGCCTCTCCCTTCGCGGTGGCCAGCTCGAGCTCAGCACCCTCTTC
TTCGAGACGCTCAGTGACGCGGGCGCGCCATTCGAGCCATTCGTTGAGCATCTCGCGACG
AGCATCGACGACAGCGCGGTTGGCAGAGCGCTTCTTGGCGACATCCTGCTCGTCAAAGAC
CTTGGAGTAGTTGCGGAGGTTCTTGCGGATCTCGGCCTGCTCCTTGGACGACAAGAAGGT
AGGTGGGCGTGGGCGCCAGAGAAGCTGCTTGAAGCCATCGATGTGCTCCTCACGAAGAAG
AGTACCCTTGAAGTCGTACAGGTGGTAGCCGTTCTCCATGCGATGACGGAAAGCAGATGC
GACAGTGGCGACGTAGCGACCGGTAGGATCCCACTCAATGTCGGTGACACCATAGTGCTC
GGCGGTATCCATGAGCTGCAAAT
>TeaL_111943
GTTCCTAGCCCATTATCTTCTTCTTGTTGGTGTATTATTCATTTTGTTTATTACATGATG
TCTTCCTACTCTTACAAAATGGATTTCCTTTAATATTGCATAGAAATAAAACAAAAAGGG
CACCCTTTGTCATTTCTCGAAACGCATGAAATCCTGTTTTGTGGTACACCATATGTTGCA
TGCTTTGTTCCCCTATGTTACATACGACTCTTTTTTCTGTTGAGTCCCCGTACCCTTAAA
TTTGAGGTTTGGAGGTCCGAAATCTAAATATGCACCCACGTACAACACATGTACCTTACC
CGTGTCCATGTAACATAGCCCCTAACCACTTATTGCCTGACATAATTGGCTGTTATAGAT
TATTTGTTATCAGCATTGTTTTAAATATGTACTAGAAACTTCTTATTTAGTTATGTAAAT
GAAATGCTGTATTTCTTGTCATGCACCTGGCACATAATTCGGATGCATGTGACATGACCA
AAATGCTTTTGCAAATTTATGAATTCACCTAGACAAGACGAGAGTTTACAAAAAAGACAT
GTCTTTTTGTTTTGGTTAGTTGGGAAGGGGAGAGGGAGAGTGGTTTTGAAATTAACTGTG
TTTTATCTTGTTTCGATGCTGGGATGTGCTTTAGAAATTCATCGA
>TeaL_111944
AAACTAAACCCTGACACAAATATCTGACTCTGCTAAATTCCAAACAGCTCCTGTGCTACT
GACAGAATAAATAACAGTAGAGAAATTGGCTCACCTCAGCTCAACTACAAGGTGTGAACA
AGTATAAGAATAGTTGCCTCCCCAATCTTCCCATGAAAGAGAGAGAGAGAGAGAGGAGGG
GGGCTAGATGAAGACATACTGTCATCAGAAACCCTAGAAAATCTGGGGAACTTGAGATGA
TGTTGTCCCCAGATCAATGGAAGACCTCATCCAGTTATCCAGAGAAGTTTGAGGAGCTTT
TCTATCTTTTCAAAAACAAGATTTTCCCCGATATGTCATTGGACCTCGGTGGTCAATCGG
AGGTCATTGTCAGTACATTATCAGACCAGATGGAAATGGCTTCACCGAGAAGACAGTGGC
GTGTCACGGCAACGAT
>TeaL_111945
ACGGATTTCACAGATTCCTTACTTAGCCCTAGCTAAAAGGTTTCATTTTTTAACAAGAAA
AATCTACAGCCATTGTCACCAAGCTCTCCTCTGTTGTGGTACCATGCATTGCCAGGCCCG
TCTACGTCCCTTCTGTCCAACTCTGCATCGGGTAGGGACTGTTATAGTTGCGTCAAGGCA
GAGTTGCCAACCTTTGGTTGCCCCCTCGTACCCCTTTCTATTTACCTGTAGACGCTGGGT
TTGCAATTCATCTTAAACTACAATCATTATGTATAGTTCCTTAATACCTCAAATTTGTTC
ATCTCTTGTTA
>TeaL_111946
CTCCGACCTATTTTGTTCTACCATAAAAACTGATGATGCTGATAAGCTAACCGAAATTTT
TAAATCTCTTCCACATCTCGCTTTGCTTCCTGCACTCTTCCTTAAATCTGTACACCATTC
ATTCTTGGCCTCTTTTTATGCTTCAACCACTATCTCCCGATCAACTACAACCACCATTTC
TTCACCCCCTATCTTCCCTCCCTACTGCGCAACTACTACTCGCATTTACTTCTTACATTC
AATCTTTCTTTCCTCTGCCTTCGCCACACATGGTGTTTTCTCGCTCCTGTCATTGATCTA
TATTTGTTTCCACCTACCTTACCAACAACAACAGATTTATTGTTTGGATGCTTCTTTTTG
TGCAGCATTCTGTGTTCCATGAAAACAAAGAAGGCATTGACATGCCTCTTAGGTTTATCC
TATTGATTCTCATTTTTCTCAATTCACATTATTTAGAAGGCAAACTCAGTGAGCAAGTCT
ATTTAAGCCTCTAAAATCTTCAAAATCTTCCCTTGATATGCT
>TeaL_111947
TATCTGTTCATCAATTAGCCAAGGATCACAACTGTCTTGTTATTTTTGATTCTGATTCTT
TTATCATTCAGGACAAACACACACATAAAGTTCTGCATAAAGGCTACAATGTGAATGGTC
TTTATCAAATGTCTCTACCATCTTCCATCTGTTCCAAGCAACCACAGGTTTTTCAGTCTT
CCACTGGTTCTACTGCTTCAGTTTCTGATCTGCTGTGGCATAAAAGGTTGGGGCATCCTT
CAACAGTAAAAGGTCCCCAAACATCAGCATGAATAAGAGAAAATGGACTATCAACAGATG
AACAAGACAATTGGAAGGGAAGTCTATGACTTATAGACACATAGCAGTCAGTACAAGCTA
TGGCTTTATTAAAACTCTTTTTATTTGGAAGATGAGATGCCAAGTGCTGAAGCTTGAAAA
TAGAAGGGTGACCCAATCTTTGATGCCACAGCAAATCAGAGATTGGAGAGACTGAAGTAG
TGGAAGACTGAAAAACCTGTGGTTGCTTTGGAACAGATGGAAGATGGTAG
>TeaL_111948
ACCCAGGCAAAGTAAGGGGGGTAAAATGAAATTTTCTCAAGATCTTTTGGGTTTAATAGT
TTCATGCTTAGTGAAAACTTGTACAAACATGGATTGAAGTTTTGAGTAAAGAGATCTTGT
TTTGGATCCAAGGATGTGGCTCTACACTGAATGGACTATAAAAGATGATTTGTGTAGCCA
TTCTCAAGTAGTAGGGAACTTTGGGTTTGTAGAGTTGTTTGAGAACCCCATTAGGTGGTT
TGAGTAAGAAAATTTTTAAGTGGATTTTTTATTGAGTGCATTTGATAACACAGGATCAAT
ATCAATTAAGATCCTACTATCCCTTTATTTGTATTTTGGGTTTTACTGAAGTTACATTTT
ATATATTGCATTTTTGTCGTACTTTTCTTATGTCCTCTTGATTCCAGAGCTTCTCTTTAT
ACCTCTAATTTACTATTTAATTTTGTTTACAAAG
>TeaL_111949
AATAGGCGAATAGTGAGCATCTACTAAAGGTAGAGCATGCAGTAACAAGAAAAGAAACAG
GCCAATCAAGTTTCGAAATGCACAAGAGAAAAGAACTACTTTTGCTCCCAATAGGTATGA
AACGTGCAAGAAAATAGAAGAATTTAGTGACCATACGTTAATCTCTAGATTATTATTATT
ATTTTAAATTTTGGGTGGCCTGAGACCAAAAAGGTGCTGCCCACACCAAAAGATAAAAGA
GAATATGTGAACAATGAACATCATGTAGCATACAAAGAACTACAGGTCAATCTGGTTTCG
AATACACGAGAAGAGAAAATATTTACTTCTGCCTACAATACATGCATAAGGAAACAGAAA
AGTTCAGGATTATGTGTTCATCAGTAGATTCCACCCACCACAAAATTTTGATTGGAGGAA
TGACTCCATGTTGAACTAAAAACAGTAGGACAGAGGAGACAATGAAAGCTTATTTTTCAG
ATAACAGGATAATGGATCTGGTATCAAGTG
>TeaL_111950
AGCCTTTAACTCTTCTATAGCGCCCTCACTCCATCCCCACTCTCGCTTCGTGCAATTATG
GTATAAACCCAAAATTGCATCATGATTCATAAGGTTTTCCAATACCATTCAAGCTTCAGT
CCTGCAAATTGCAATTCAATATGAACTAGCTGCAAAAAATTAATAAATGCTCCCAGATCT
TTGTAGTACTCTTGGCAAAAAGAGAAATGGGCCATTCTTTGACTCTCAACTACCTAACAA
AGATGAATCAATATATTCAACTCACAAAAATTTAAGCTACGTGAATGGTTTGGAGTATCA
CGTAGTGACGTAGGCAATCCCACATGGCACTATGGGACTACTCAATACTATCCTGTACTA
GCAGATGCAATATTTGAGAATCTCTAGAAAGATTAATAACATTCTGTCATCTTCTTTAGG
CCAATCAGGAAATTGAGTTTCCTTTTTCGTTGCAGTAGAGCATTAAACATGTTGATTATG
AAAGTCATCCCCATTTTGTCATAAGAAATGCTGACAGATTCGGACAATACAGCAAAATCC
AAATCAGCCAAAATTTAGATCAGACAAAGCTGGCCAAAATTTTGGAATTTTAGGCGAAAT
TCAGGAAAATTTGGATTTACAATTCAGGGGGGAAAAGGGAATGTGGTATTTTTTTTTTTC
AATAAACTGACTGGAAATTCAGAAAAGATTATAAATTAATATAGGGCACGACAACTGGAT
CTGAATTAGTCAAAATTCGGATAAAACTAAACCGGGCAAAGATTAGGTATTTTAGCAAAA
GTTCAGGAAAAAAG
>TeaL_111951
AAATAACTTAAATAAGTTCAAAATGATTGATTATCCCAACGTAGAAAAAAATAAGCTTTA
AGATTCAGCTCTCAACTTAGAATAATTTGCAATAAATAGAGCCATGTTGTCACAAGATTG
GCAAGGTAGCCCTGCCTTGCAACAAAATTCAGAGTCATAGCACAATTTATTGCTAAATTT
GCTATTTTTGCTCCATGTAACACAGTCATGGTCCTTAGAAGCAAAATTTTGAGTAAATAT
TTTGCATGATAGTGGTATCACATGACAATATCACCAACCCATAAAGAACCTTACCTGACC
TTGAAGCTGTGCCCATTTGGTTCCATTCTTATAATCAAAATCACAGTAGGTTGGAAGTTT
GCAGCAATGCCACCAGAAAGAGAAAGAGAAAAAAAAAATAATTAAGGAACAAG
>TeaL_111952
GTCACAACCTCATAAGAATTCATTATACAAATCAAAACATAGAATGAACTGTATGCAGCT
ATACATTTATCATATTAGATTGCTATCCACAGATGCACAAAAACTGAAACTTATTTTATG
TCTAAGCAAGACAAAAATTGTTTCCAGTGATTTTACTTGAGCTATATAAAACCTAGTTAA
AAAATAGGGAAGGGAAAGGCTAGTGGGTTAGCAATAAATGTTCAACAGGAGTAAGCAGCA
ATATGTGAACAATTCTGCAATACTTAAAAGTCCAACAAGTACAAGAAAAATATAAAACAC
AACAAATCGAAGTATAGAAAAGGAAAAATAAAACAAAGAATACTACTAAATTGTAGCATC
GCAAAGGAAGATACAAAATTGGTAAGGGAGTCGTTCTTAGTAAATGTCCAAGAGTTGAAG
GGGGAGCTAAAAATGGGTTCTTAAATACCAAAATCAAACAATGT
>TeaL_111953
ATTGTTGTCAGATAGTAGCTTATTTAGCTTATTCTCTTTATTTTCTTTCTTTTTTATTTA
TTTATTTATTTTTATTTTATTTTATTTTTTTAATGTGTCATGAAAATGTCCTTAGTGTGT
CTTAAAGTGTCTCTCAGTGTGTCCAGAATCTATCCCTAGCATTTCCTTAGTATACTTTTT
CATGTGTTTGACATGTGTCCGAGCTTGTTTTTGGAGCTTCTCCGTGTCTGAAACTAATAT
GTAGGTCTAGGAGAGATTTCCATGCTTCCTAGGCTGCAACAGGCAGAACTAATATCTTCT
CATCATGGAGGTTTGGAGAGTCCAATAGGATAGTTTTCTCCAATGTACACTATAGACCCA
AACCTTTTGAGGTCTTAGCCCTTGTCAAGATCTCATGCCTCTTTCTTTTAAAACTAGCAA
GTTCTGGAAAGTGAACTGAAATAAGGAGGGTAAGAAAATTGAGCTGAAAATAAGGAAGGA
AAACAAAAAAAAAAAAAAGGAAAAGGAATTTAAAAAAAAAGTTAAGTCGAAAAATAACAT
TAATTAAAGATCATATCCCAATTAAGTAGGCAAATGAACTCAAGCTAATCATATGCAAAG
ACAATCATCATTGCATAATAACTAGGTTCCTTAAAGCATCATATATAAACATCTAAGGCT
TCTTTTGCATTTGTCTTTCTTTATTGAATTGAATGCGATAATAGCTTTATGTTGTTGACT
ATGTATGGAATGGAACAATATTGAAGACTTTTGATGCTGCCATTGGC
>TeaL_111954
CACTCTAGAGGATCCTTGCTCTTAGAGCATCAGCTAAAAAGTAATGTATGCAAGGGTGAT
CTTTATTTTGACGTCTTGGGTGACTTTGTTAATGTGCATTCAACGTGACTGAGACAACAT
CTTACGAAATCAATTCAGTGACGCCCATTTGATAAAACTAGATTTGAGACTTTTTTTTCT
TTCTTTTTTTTTAAAAAATAAAACCGCCAAAAAAACTTGCTTTTTAAGTCTTGCCAGATG
GGTATATGTGGAGGGAATCAAGGGTTTCAGAATTTTGGCACTAGAGAACCATCAGTTTTA
TGACACCTTTGGTGGACAAATGAATCACATTGAGAATGGGATTGCTCTTCATGTTAATTG
GGTGTTGTCATTCTTGCAATTGTTCAACATCATAATCACACAAC
>TeaL_111955
TTAACATTAATCAGGGACTAGGGTTGTTACACTTGTGGTTACTCATATTCCATCCATGAT
TTTGTTTCTAACCTGAAACAAATTAGGATGTCTCTTTGAAGGTGATGAGCTCTGCTGCTG
CTCTGCTGATGAGCTCTGCTGTTAATAAATAACATCTTGTTGCTGCTGTTTTTAGTCATT
CCCATACTGATTTTGATCAAGCTAACATACTGTTGTTGTTTGCTGGGTTGAGAAACTATT
GAGAGGCTGTTGTTGCTATTTGCTGGGTGAAATTCCTAGTGCTAATAGTTGTTTTGTCAT
TGGCTGAGATGGTGTTTGTCTCTTGTTTCTTGTTTCCTCTTTTGCTTTGCTTTGCTTTGT
ATGTTGGTTTCTCAACAACATAGAGTTTGGAACATGTGCTAGCAGGTGATTTGGTGTTCA
TCTTGGTGCCAACCTCGTCGGGATATCTTGATGGTTTACTGTGATATTTTTTGCACTCTC
CTCTTTAATGATGTATTTCGTCATACTTCGTTT
>TeaL_111956
GTCCGTGCTTCATAGGATTTATTAAGATTAGGGTCAAGGTTCAGCCAGCTGTGCAATCAT
TACTTTGCAAATGATGGCGTGATATTATGATTGCATTAATGCATAGTTTAAAATAAGGGT
GGGATGAGTGCATCACCAGCCAGCTTGAGAAAACCATTGCAAAAAATAAGTCATCCCCCA
TTATTTTAGGAATTTTTTTTTATGCTCATAATTGAATAGTAGTATCCTTGAACAATATTC
CACATTTACCAAGTCATGGAGAAAGATGATAGACAATACTCACTTCTTTGAGGCTTTTGA
CAGAAAA
>TeaL_111957
CTCAAGCAGCGTGTTAGCACCAAACATTTCACATTTGTGGACCAAACGCACGTGTTCATT
TCGCTCGAACTTTCTAAAGTAACCTCTCTTAAACATGGCTAAATCATATTCTAAGGCTAA
TAATGTGGCTGCTGCAAAGCCAACCAAGAAAAAGGTAGAGTCAAGTTCCGACTCATCAAG
CTCTGACTCTGACGACGCGGCCAAGGTTGTGCCCACCAAAGCATCGCCAAAAAAAGATGT
ACCGAAGAACGAATCACCGGTTAAAGCTCCTAAACCCGTTCCTCCTAAGAAGTTCCCACA
GGCATCCGACTCCTCGAGTTCGGACTCTGACGACGAGCCTGCTCCCGTTAAGAAGCCGCA
GCAGCAGACGCCTCAACAAAAGCCAACGCCTCAACCGAAGCAACCGGTGGCCAAACAACA
GCCTGCGAAGAAAGCGGATTCTAGCTCTGAATCATCTAGCTCCGATTCCGACGACGCTGC
TCAGCCAGTGCCAG
>TeaL_111958
AAATGCAGGAAGAACTCATCAAGGTCAATAATCTCATGGTTTATATTATTGCCAAATTAA
TGGCTCTTTGACTTTCAACTAATCACACTTTTTAAGAGCAATATGACATGACAATTCTAG
TATTGTGTGAGCTAGTCTTGATGTGTTTAATTTGGTTCTTGTCATGGAAACTTGAACCCT
AAAACAGAAAATGATAAAGAAAATGTTCAATACATTCAATACCTTGGATAGACTGTGGAT
TTGGTAGGAAAAGAGGTTAATGCGTTGAGCTCAAGGTGCATGTCTTCACTCAGAAGGCTT
GATCTGAAGCCTCATGGGAAATCTTGTGCTCCTCAATGCAGTTTTGAGCTTCACATTGAG
TACGTCACTTCATTTACTTCAATGGTTCTAACTTAACTGATTGCAGGAGGAGGAAGAGAA
AGAGGG
>TeaL_111959
GTCATATCCAATGTTGGTCGGGGTAGAGCGGTGACAGAATAGACTTGAAAATCATTTGAC
GGTAGCGAGTTCCACTTGTTTCCCGAAACGTCGAGTCCGGAAGCCTCTGAAGTATTTTCA
GTAATCGTTGCCATTGGTTGGGTTTGAAGTCGACGAGTAGCTTCATGGACTGAAACATCT
TTGCGTGATTGTGCAGACTGGGCAGGGAGCGAAGAGATAGCGGCGACGTTTGGTGCAGAT
TGACCAGAGTTGCTCAACTCCTGCAAGAAACCCGAGAATGCTTGGGATGAGAGCAGCATA
CGAGTAAGATCGGTGAGACGAG
>TeaL_111960
GTGATTTCTGATAAATGAATTGTCCTGTGGGATAAATTGGGGGTTTGATTACTACTGTTA
CCCTTCCACAATTATTAATTTTTATTTCATTTATTTCGCTTTTCTTTTTTAATGATAAAT
GCAAAGGCATGAGAAATCATTGATAAAGCAAAACTGTGGATAGAGCGTCTATGTCGTAGT
TACTCAGTAGTTTCGGCTAATGTTATGTACAATCTTTGCCATAACCATATCTAATCTTAC
TATTCCTTTAGAAATGCATAATGTGCCCAAAACCAATTATCCTTTGTTGTTTTGAGAACT
CATTTCAGCCTTAGAAGCATAAGGGGAGTGTTTAAGTGGACCATAAATGCAACAAATGCA
ATTGCACACCTGCTTGTCTGTGTAGCACCTTTCTTGGATTTCTTTTTTCTACATAATCTT
GTTACTTATTCCAACCAGTATCAACTTCATGTCATTTTACTTGTTG
>TeaL_111961
AAAAAACAAACAAATCCAGATCAAACTTTTGTTCCAACCAACCATACAAAACTATAAGGA
GGCGACTCTCAAGCCATGAAAAGCTGTGGTTGGGCTGGGTCAGGTACCCATCAGACCGTG
GCCTTAAAAATTCTAGTTGAAATTACATATTGGTACTAGCACGATGGCAAGTGCTCATTT
GCCCTCTTCAAGTTTTGTTCATCTTTTCCAAAGTCCAACTTTTATGATGGTATTTATAAC
AAAATTTATCCATCCAAATTACATATTGGTACTAGCGTGATGGCAAGTGCTCATCTGCCC
TAGTGTTGTAGCATGGATTTGAGTCACGGGAATATATCTCTCCGCTAAAAAGCGAGGCAA
AGTTATCTACCTGCTACACCTCCCAGATCCTACGATAATATGGGAGTTTTGTACACTGGG
TATGGACCCTTTTTTTTAAAGATTATCTACATAAAATGTGACTGGTTATGACTATTGAAG
GATCTTATTTGATAACATACTTAAACTAAGATCACATCACACCCTGGATCCCTCATGCCA
AAAACATCAAATAATTTTTCCGCATATTGACATCCAATTTTGGAGAAAACATAAGTTTTT
CCATAGTGACT
>TeaL_111962
GCCCTAACCACATGACAAGTGACCTAACGAATATCAGTTTGGCTAGGTTGATTTTGCAAG
AAACTACAAGGAAGTAAGAATTGAACAGTTGCTAGATTGACTGTTAGCAACATGTATTCT
TTGAAATTCTCTCTTTTTGTAGCAGTTCTCAAACTACTAATCATAATTTGTCATTATATT
TTATTATTGTCACTTTCAGTGAAAAAATAAAGCAATATTAATAATGTCCAAATTTCACTT
TCAGTCTCCATCATATTTTTGTTTTGCTTTGTATACGGAGATGCACCCCCTGGTGGCCTT
TTGATTTAATAATATATACACCCAAACAAAGCAGTATTGCACGTTATATCATACTTCAAG
AGACAGCCAAACTTAAGCATGACTATTGAATCCCTTGGCAAGATTCCAGCAAGGGAATAA
ATTGGATCTTCTTCCACTCTTGAACTCCAAAAAAATGAACAAACCACTAATTAACTTCAT
GGCTGTTCAAGTCCTTAATATACTATAAGTAACCCAAAAAAAAAAGCTTCTGATAAAAAT
GCTCAAATTTTCATGCTCTTGTGACAGCTACACACTTATCATTTCTTTTTCTTATTTTTT
TTTTTTTTAAAAAATTTTTTTTTGCATAACAAAAATTTAAAA
>TeaL_111963
AAAACAAGCATAATGACTGTGACTGCATAAAAGAAAACAAATTAAAAAATTAAAAATTAT
AATAAAGTTAAGTCTTAAAAGAAAGAAATTTAGTAATGGTTGGTTACAATCTTTCCATAA
TCTTAGATCATCAAAACCATGAGGAAAAAAGAGGAGATGAAACCAAAAGTACCAAGACAA
CCAGCAAACATTTTGTTAAACGTAGTTCACCATTTTAAGAAAATGCATTTCAAAGAACTT
GTCCAGAAACCAAACCAAATAGCTAAGAAGTGCACACAATTAAGTCGCAGTTTTACAATT
GAAAGTATTAACATACTCAACAAAGGTACAGACAGAACATCATTTTTTCAAGAGTCCCAA
GATCATAATTCTATAAAGCCCAAACATAATACCAATAGAGAATTAACTAACATAAGATCC
AAATGACTACGGAAAGAAACATGAGAAAGGACTAGGGGTGTCATCATATAGAATGTTTGT
TTGTTTGTTTGTTT
>TeaL_111964
CAAACTTGCAATGAACGGTTTGAGGTAGTTTCTCTTTTCACTTTCGTACACCTTAAAAAA
AACAATTTTATTTCAATCTGAGTCTCAATTTGTGGTACTAGTGAAATTGTTGCACCTCTT
TTTTTTTTTTCACTGTGGTTTTTTTTGTCTGGTTGACTCATAACTGGGTATGTGGAGGCT
GTGGGGAGTGCAAAGAAGATATGATCCTCTGAAAAATGCTGCAGGACTGGATTTATATGT
GAGGGGAAAAAATAGTAATTAGAAAGCTAATAAGCTAAGGAAATATTACTAAGCTACATA
ATTTCTGCTTTCAGAATTCTGTGCAATTCTTTTCCTTTTAATTTTATTTTTTCTGGCTGT
GGATTTATCACATTTCTATTGTTTCTGTACCCATTGATTTCGTATTTGCAGCATGTGTTC
CTGTGAAAGAAAACTGCAAAACTGGATTTGTATGGGAGGGAAACAAATATTATTTGGAAA
ACTACCAAGCGATAGAATTTCTACTTTGGCAATGCTGAACAATTTTTTCTTTTCCTTTTA
TTTTTTCTCTCTGTGGATTCATCACAATTCTTTTGTTTCTGTACCAATTAACTTCATATT
TGTAGCTTGTTTTGTACTTTTAACTTTAGTGATTTTATGAATCAATTTGTGGATTGCGGC
GATTTACTTGATTCATCAGCTACTTGTCTCGGCAGGATTTGCCGCAAATCTAGCATAATA
CATTAGAAAGATGAAACTTAAAAATAATGAAGAACAAAGTAAGAATAACTTTTGAAAAGT
TGACTTGGATTCCATCTTCTTGATGAACTTTAGTTTAATTTTATTAATTGTTGATCAAGG
AAATTTCTGTTTATGTTCTGTTCCAAGTTTGTTGATATATGTGATGAACTTCTAGTTTCA
TGGTTTACAGCTTTTATATAAATACTGTGCCACTGTCAAGCATATGTGATTTTTTGCTCA
TCACTGCAGATTAAGATGATGATGTTGAAAG
>TeaL_111965
ATTTATAATGCTAGGTCTTGATTGGCCTCTTATGGTGAAGACTCTGGTCACATATGAGGG
GATGTTTTGAGTTGCATAGAAATAATAAAGTTATCACTAATCCTTCTCTCTAATAAATTG
AGCTTGTCAACAATTTGACAAAATCTCTCTTTTGAAATCATGGAGAAATGCATTTGGATA
ACATCTTTTTTTAAATATTATTGCTTCTGGACCATGACATGGATCTGGAACTCTTGAAAG
AATGACTTGGAATATATTTTTCCAGCAATAGCAGTGGTATCCCCACAGCTGCGGCAGATC
TTTTATCCCCTGTTTCACTAACAGATCTGAATGGAAATGTTCTTTCTTACCAGAGCTGGA
AAAAGAAAAAGAAAAAGATAA
>TeaL_111966
CCATAACTATATGTGCATGCATGTTCAAGCATGTGCATTGTAGAGTTGCTTGTGTGATCT
GTATTTCATTTAGAGTCTTCAAGATAAATCAATAATGGAATTGAAGATTGGCTGCATAAC
AAGACTTTATAAAACTCATAGCCAAATCTATACTGAAGTTAGAGCTGCCTTACCACTCAA
AATACAAAAGAATAAAGAACTCAATTAAGTCAGGTTTTGTACTTCCAACTACATAGACAT
TGTCAATTAGCTCACAAACAAAAATAAATAAATTCATAAACAAAAATAGAAGTACAAAAA
TCCAAGCACTAATCCACATAGAAATGCCAAAGAACCTACACAACCTACCTCTTCGTGCTA
GGCAAAGGTT
>TeaL_111967
AAAGAAAATCTTTATTGATGAAAGTAACCAAAAAAAGATACAGAACATCAATAAAGAGGA
GCTTGGAGCTAACAGAAGCTCCAAGCGCCAGTTGGTGAGAAACCAACAAACAAGACAAAA
GAAACAGAAAAAAGAAAGGCAACCGAAGCTAACAACCAAACTGCAGAGGAAAAAAACGGA
ACAAAGCAGACCTAACACCAAAACTAGGCAGCAGACTACACAACATATGGACAACCACAG
CTGACTGATCAGCATATACAGCTAGCAGACTACACAATTTGGGGCACTTCTCGCCCGAAT
CCCCTCTCCCATTTTTGACGTCCCTTGTGACCCCCCTCTCCTCTCCCGAATCCACTCGTC
GTGATCCCTTTTCCATCCTCATCCTCCCATGACCCATTGTATATAGTTGTATATGTATAT
ATATTACTTTTATTTATTATGCATGTTAAATTAAAGATAAGGTTAAAATTTTAAAAAATA
>TeaL_111968
GGGAGCCTGCCAATACCATGGCCAAAATTTATAAACCATGCAACAAGTAGAAGGTTCCGC
TTCAAGATTTCTCAGTTCATAAATTAACATGTTTCTGAGGGTATGGCTACATGATCTCAA
ATAGTAACCAACAGATCTAGTAAACAACCCATTCATGAAAACCAAATGGCTTACCTTTCA
TTCATTAGATTAATCATCGACTCAATGAATCCAATAAATATGTTACAAAAACTAAACCCA
AAACCGTGGATGATTGCATATCAATTCATATGGTAAAAACAAGTTTTAAATATCTGTCGT
TAAGTAGTGGCACTTTAGCTTTATGATACTATTATTCACTCAGTTATCGACCGATATATG
ACCATATCACCAATACAATACATACCCCATTATTTAAAAACCAGCTCCATTCTTAAGAGA
TAAATGTCAAATTTCCATCATAAGTTCGATACCTCATTTCAACAGGGCATGAGAAA
>TeaL_111969
ACTTAATGGTGTGTGTTCCATCTGGTACTGCTCAATTCTAGGTGTCATCGCTAACGTTTA
GTGATCGCCAACAAGCCAAGATGCTCAATCCAATCCATTTGTCGATCCTTGTGGTCGTTC
TGGTCGCCGCTAGCGGCCTGATATCGGCCAAGGATGTCGACCTAAACAATCCAGTGAGAT
CGGCCGCGGACGACGAGATCACCTCGCTGCCAGGTTTAAGTTACAAGCCAAACTTCAAGC
ACTACTCAGGATATCTCGAGGCTGACGACCAGAAGCCGACGAACAGGTTCTGGCACTACT
GGTTCGTTGAGAGTCAGTCAGATCCCAGCAAGGATCCGCTCGTACTATGGCTAAACGGTG
GCCCAGGATGTAGCTCTCTGCTCGGTCTTCTTACCGAGCTCGGACCTTACGGCATAAACA
GCGACAACCAAGTGGTTGAGAATCCCTTCTCATGGAACAAACGGGCCAACATTATCTTCA
TGGAGAGCCCTGCTGGCGTGGGTTTCTCATACGCGGTGGATGGCTCGATAACTGCCGACG
ATGACACAACCGCCAAGCAAAACCACCTTGCTCTGAAGAGTTTCCTGAAAAAGTTCCCAC
AGTACAAGGATCGTCCGCTTTATTTAACAGGCGAATCTTACGGCGGCGTCTACCTGCCTA
CCTTGGCCGTTCTCGTCGACGAGGATCCCGAGATGAATTTGAAGGGTGTGGCGATCGGAA
ACGGATACCTTGATGCCAACAAGCTCGCCGAGTCACTAGTTTTCTTCAGCTACTATCATG
GTCTTATTGGCCGCTCAACCTGGAAAGGTCTCTCGGCCTACTGTTGCGATGGAAAGCCTC
CGGCTCGAGGCTTGTGCAAATTCACCGACCCAAGACGGTCAGACAAATGTAGCGAATTCG
TCAAAGAGGCCACCGATACCATCTTGAACTCTGGACTCAATCCCTACAACTTATATGACA
CATGTGCTCAACCAGATCCTAGCTTGAGCGAAGCAAGATTCCGTGGCAGAGAGCACTTTG
ACAGAAGTCTATGCCTTCATTCTTTCAATGTCACACAGAGGCTAAGACAGTCCAAATACT
CGAGAATCAACCCCAAGAAGTTTGAGGTGGTCGGTGGCGATCCACCATGCACTGACGACT
CGATAGTCATCAACTACCTGAACCGACCCGACGTCAAGTCTGCACTCCACATCCCGAGCT
CCCTCAAGCAATCTTTCACGACTTGCTTCGATGGGATTCAATACACTATGATCTACCCAG
CATCCAAGGATGGCATGGCACCGCAAATTAACAAGCTTATAAACTCCTCTAGAGATTTAA
CTCTGCTTGTCTACAACGGAGATGTGGACATGATGTGCAACTTCTTCGGTGATGAGTGGC
TCGTCGATGATCTGAAACGACGTGTTATTGCCGATTACTCGCCTTGGCATGTCAACAACC
AGGTAGCTGGATTTGTCAAGCACTACGATAGAATCACTTACATGACCGTTAAAGGCTCCG
GCCATATGGTGCCGACAGACAAACCAGCCGAGGCTCTTCACATGTTCAACATCTTCCTTT
ACGGTCACGAGCATGCATGAGGCCCTATTTTGCTCTCAAACAAATTGAT
>TeaL_111970
ATCTAATCGTAAATAAATGATTGAAGTATTTAAGAAATGATATTTAGCCGTATCCTAGTG
TCCCTTAGCATGAGGGTTAACAAAATCCAATACTACATATCTGCATTCTGCATCCGACAG
TCATACCTGAATCCATGTAATATAGCTTTTAATTTCAAAACCGTGAGTCCAAATGCAAAT
TATGCAACCTAATTGCTTTTCATCAAATCATCCCCTCTTCTGAGTTGTCAATGCATGTAT
GGATGCACTTACTTTTTCTGTATTTGTGTAAGAAAATGAGTTCTAGTCAAAACTCATTTC
TGAGATGTGTATTTATTCTTCAACTGGAAGAAAGGAATCCATGTAGCCGACTCTAAGTAA
TTGGTACAAAGCCTTGTTAAGTTGAGTTGTATGTTGTTCTTCAAATGTTGTTGGTTCTAT
GCAAGAGATTGAAGAGAACGTATTTGCAAG
>TeaL_111971
AGCAATTTCATGACTTCGATTGTAGCTTCAAGGTGTGCTTCATTGCCAAATCAAAAGGGA
ATTTGGAAGGCTCATATAAGACTCGAAGACTTACTTCAAAGCGGAGCAACTGAGTCAAGG
AGAACAAGGCTAAGCATCAGATCAAGAGAGAAGCCTTATTAATAATAATAAGACCAAAAT
CTATTATGTAAAACTCAATGTGAATTAACCTAGAACTATTATAAATCAATCTAATAAGTT
GAACTCTTAAGAACTTAGGGAGATAGAGCTAACGATTTAGTAAACCTAAATTCGGACAGG
ACCAGTAAAGCACATAAAAGGGCGACCCAGTTCAAGAGCTCCCCTGAAAGCAAATCAAAG
CCGAAAGCTTACAATCTGTCCAGCTGCTAGCTAGTCAACTCCACACTAACTTAGTCAACC
AGGTGGACCAGTCCTTAAGACTAGTTGACCAGAGCTGCTACATTAACTGTGTTTTCTGCA
CCTTGAATGAATTGATCTTTAAGAATCAAAAGAACTTCAAAAGAACACAGCTTAG
>TeaL_111972
TTTATTAATAGACTGTTATTTGTCATTGCTTTCTAAGAATGAGGAGTAGATTAATTATGT
CGCAATAAAAATTATATTATCACTTGCTTACGCCTTGAGGCAATACAATTTCTTTTATCT
AGTTAAACTTTATTTCTAAATATTCAATTGTCCTTCTAGGTTTGCTACCAGTTTAGATTT
TGTGGGTTGAGCCTGTCAATCTCATTGGGGTGTAACATAATAATTATTTTGGTTAAACTA
GGTATCTTGCATCTGGTTTTCCGTATTCTCTTGTCTTTCATCTTCATCATTTGTGAACTT
CTGCCTCCCTGCCTCTCCTTCCCCTTATTTCTCGTGCACCTCATTCAAGGCCAACATCAA
TCTTTTGTGCCAACTTTTGGTCCATGTGAAGTGCCCTTGGAGAGAGATAAGCTGGTTTAA
ATATTTTAGAGAAGATTCAAAG
>TeaL_111973
ATCATGCCAAAGATTCTCTAAATTAACTCACAAATATTTTTTATGAAATTTAATCTCAAA
TCTCTTGATTTAAAATCCATTCATCGAAATAGACTTCATCGATTTGCCATTCATTGGCCT
GCAATTGTATTAATTTCATGTGTGTTTGTGTGGGTGGATGTTAGTCTGTCTAGATTTGTA
AGTACTTTGATAGTATGATCATAGTAGTATATGGTGGCATTTGAGTGGCAATTTTCCGAA
AGGTTATTGTCTTCTGCTGATGCTGGTCATCATGTATGCCATAGAAGTTAAGTTCGTAAT
TTGTGCTACTCTTTTTTTTTCCCCCCCCG
>TeaL_111974
ATCAATATTTATCATGCAGGAGAGGGCTGCCAGTGCACGGACACTTGCATCAAACACCAT
TAGATGGGTTATTGGCCCTTCTAGTACTGTTGTTACATTCTCAAACGATATGGGTTTGCC
TAGTATTTTCAATCCCAAGCCTTGCAGGTAGTGTTCCCTTTTTCTTTTTCCTTCTCTTGG
GTTTGTTTATTGGTCTGTGATTATTTGTGTGCTTTGTTTTTGTGAAACCTGTCTTGGCCC
CTCTTAAATTTTGCTAAATCCAACTTTTATGTGAGTGTAATTTTTCAATTTTTTTTTTGG
GTTCCTTATTGCAATGCCCCCCCAAACTAATCTGGCNNNCCCCAAACTAATCTGGCACCC
CAAAAAAATAAAAGATTCCAATTTTGTATCAAGGTTGTCTTTCAAAATGTCTCATGTTTA
CCTCCCAAAAAATTTAATTTGGGAATATAGGCTATTTGATTGGTGTAAAATTATATTAAA
TTAAAAAAAA
>TeaL_111975
GTAGCGATTCAGCGACCTTGGAATATGTCTGATTTGATGTCTTGTCGTCTGCGGCAAAGT
ATGCGACAAGAACGACGTTGTCGGTAGTCTTGAATTCTTCTAGAGTCTCGGCGCTAAGGA
GAGAGACGGCAGGAAGTTGCTGCTTGGTCATGTAGGAGACAATAGCAGGTGCCTTTCGTG
CTCCAGCGTATGGCTTGATGTTATCAGGACCACGGAAAACCTTGACTGTTGGGTAGCCCT
CGACTCCATACTCCTTGCAGAGTTCAGTCTCTACTGTACAATCGACCTTTGCAAGTGGGA
TGTTCTTCTCTTTCAGTGTGGTGGCAGCCTCTTCGTATTCTGGTGCAAGCGCCTTGCAGT
GACCACACCATGGAGCGAAGAACTCTG
>TeaL_111976
GAAGTGATAAAAAAAAGAGCTACATGCCAATTTGGACAGGCAGGTCCCTAGTAATCCAAC
TGATAGACAGTAATTGGCAACAAAGCTCACCTAGATGGGCTGTTATGTTGATTGAGTATA
ATGACAGCGTAAAGAGAAGAGTTCTGTTAGGTAGAGCAAAACCATGACCTATTGCTAAAT
CTCAGTTGCTAGGGAAATAAGTTTAGGTGGTCAGATTGCTAAAGTACTTGTGTTTTTGAT
AAGATAGGACCAATCTGTTCTGTCAAAGTATTTGAAATTACAGTTTCAACTCTTCTGCAT
TTGGAGTTTCAGGTGATCTTAATTCTTATATGATTGAAGGGAGGTCATTTGTTACTGGTG
GCTTTTGTTATCTGATACACAAGCCTTATGTTCTAATTTTTTTTAGGGCAAATTAGAAAC
ACCCCCCTCGAGGTTTGGTAAAAAT
>TeaL_111977
GTTAGATGAATTTTTCTTTCCTAAAGACCAAAAATTGGGTCCCAAAATTGGGTATTTTTG
GCAAACTTACCCATATACCCATTGTTTTGGCAAGAGGACTTGTGATATCGTGTCATCTCA
TTGAGGCAACTCTTGAGATGTGGAGACTCACCTAAGACAACCAAGACAACCTCAGACAAT
GTTGATATGCAGCCATATTGTGAGATTTGTAGAACTTACCCGAAATAGAAATTCACACAT
CAAATTTGTGTGCGTATATGTATGCTTTATTATCAGTTTACATGGTCATGCATCATTTGG
ATTTAGGTATAATGGCCACTGGAGCAAT
>TeaL_111978
GCATAGGGACTTCACAATTAACAGGTTTATATTCAGTTTTCTGTGCATATGATGTTCGAG
GTTCTATTGGGACAAAGACATGTTTAGTTGCACTGAGTTATGAAATTCTAGATATGCATC
ATGAGCAATTTATTTTCATTGTTCATGCTACTAGCTTATCAATGTTAAAAATCTAAATAC
TCATCTATATTATCTAAACCCTATTATGTTTTGTTGATGCTACTAAACTAGTTGAAGATT
GTTTTTGTGAAATTGTTGAAACAGTTTATTCTTCGACCCCTTTGTGAATGAGATATATGA
TTATGCCAATGGAATGATGGATTTAAAGTCCTTAAAGGTGTTTCTCATTGTCTTTTAGTG
AAAGAACCCTGC
>TeaL_111979
CGCCCTACTCTGCCGAGCAAGCGGTGATTGATCTACAAAACAAAGGTTACCAGGTCCAGA
TGTCACGTGAAAATCGCGCTCCAAGACAACCTATCTTGGCCGGTGCTCCATCGTGGCAAT
AAGTCTTGTATAGTCGCTGAAGTTTGTTGCGATGCTCACATTATCTAGATACAACATTTG
AAGTATGAATCTATCGCATGAAGAAACAGAACGACCACAAGTTTCAGCACACCTTACCAT
CATCACAAAATACAAATGTACTTTATTAAAAATATAAGCGAGACATCCATAGCAGCAAAA
AGGGGGAGGGAAAATTATTGGATAGACCTGATCCTATCTTTACTATACTTACTCGTACCT
ATCAACATATTATGATCGCTATTATTCTCATTCAGATAACTACAAATATTCAGAAGTATA
TAATATTAAACTACCTTATAATCATGAGCCTAACCAATCAAATATCCACATATTCTATTG
ATGCAAGACACGAAACAGAAAGAGAGAGAGAGAGAACAAGAGAGGATATATCGACCAATA
GTACCGCAAATGTGGACTGGCCGCATAATGGTCCGTCATTAAATGTTAGTAGTCCTATCT
ATATTATCGTTTAGATGGTAACCCTCACAACTTGAAACGTTATCAAAGCATATGTTATAG
TATCAATTATTGAATAATGACAAGCCATACAAGGGGAGACCCATCAACCAGTTGATATCC
GCTCGAAAAAATATATCAGGATAGTACCAAGTTATGGAACATAACATATAAGAGAGTATA
TTGCAACCCTATTATACTAAGATTGTTTAAGCCTATTGACTTCATTAAGATCACGTTACA
TAAAGAAAAAAAAATCAAGTTTATTGTAACAAAATGCGAACACAACGTTTTAAGTCATTA
TCCATCATTAAACATAGAGTCTTTACCTTGGATCTATCCATG
>TeaL_111980
TTTTACTTTTTAAATTTTTTCGGTGTCCTAGGCATTAGTTGGCTACCTCGCGGTCAAATG
AAGGTGGGATATAAATCAATGTCTACAACTATCAAAAACTTTACCAATTAGGCTATCTGG
CATCCTACATGTATGATAAACTAAACTGTTTCTGCTCTTTCTATTTTTAGCTATATATGT
ACATATGAAATTGCATGACCTAGAACATGAAAATTTGGTATCAAATCAGACGATTGAAGA
ACTGCTCTTTGCATATCTTTCTCTTCTTGGGCTATGTTTTTTTTTCTTCTTGTATTCAAC
CCATATTCCTTGATTCCTTTGTATGTGACTTTGTGATTGCATATATAGAATTTTGAGTTA
TTCTATTCTAA
>TeaL_111981
ACTCTCCACATAGGCTCGGGTGGAGCTATTTGCACTCCACAAATTTGGTTGAACACACCA
ATTTGAATACAAAAAATGAATTATACCCCTAAATGAAATTGTCAAAAAGCTCAAAACCCT
AACTTCTCTCATGCAGCCCTTTCACACTTCGGCCAGTCCCTTCCTACTTCGACCAACTAT
TCTGGTGCCTTCTCCACTTCGGCCAACCATTTGTTAGCACCGTCCCCCCTTCTCCTTCTT
CTTCTTATTGTTATTATTATTTTAAAATTTTGGAATTGTTAATAAAGGGTATTTTTGTCA
TAAAAATTGACTCACTCTCTATAAAGGCGTGTGACTTTCACACTCCGCTATCTTAAACAG
AAAAGTTAACCATGCGTTTTAGCTCACAAACCACATGGGAGTTATGTGG
>TeaL_111982
CTATATCGCCCCACAACAACCACCCCTACGATCTTCACCGCATTGCTATCACCACCACCA
CCACCATCATCCCAACACCTCCACCTCCACACTGTAGTTGCTACTACTATCACCACTAAT
GCAACCATTAGTACATTAGTTTCAAGGATACAATCTAACATATTCTGCTGGAACAAAATC
ACTATCAACTTGTCCTTTACAGACATTTCTTTTTCCTTGCATCTTTTCCCATCTGAAATT
GCAATTTTCTACCAGAAATGGAATTATTGCCCTGTAACATCTCCATGTGTTCTCACCATT
TTCTCCAGGAAAAATATATATACATATATATTAAAGGAGTATTTTCATTTAATTGATCAA
AATAAAATACTGCTAGGGTAGGAAGTGATTTTACTGAAACCTACCTCTTGCTGAGTGCAG
TGTTTCCGCCGTCAGGGTGAGTCCAAATCCATCACAGATCGGGACTTCAAGCGAGATCCC
ATGTTTAAAGCTGGTTGGCTGGTGACCCGATGACCTTGCAGAAAGATTTATTTTG
>TeaL_111983
CTTAATATCACTATACTAATAATCTCATCATTCAATTCTATCGTATTTTTAATCTCCTCC
ATCATATGAATCCAAACAAACATGACCTGGACTTTCTAACTCTAAATACAAAGGGATGGG
GATATGCAGCGTGAGCATTAACTGTATTTTGAAGTGAAAGCAAAGATGTCTTATACTTCT
ATTTGCCTAATTTCAGACGTCAAGCAAACATATATTCATATTAGTGCCTAATTTAGGTCA
GACAAATTTTTTGATTACATGAATCAATAACATAATTACATATAGTAATAATTAAAAAAT
TTAAAATCTTACTCATCTTTTATATACATTCTGCATCTATTTAGCTAAACTATTTTGGTA
ATTTATTACTAAAATATGGCAGAAGAGGAAA
>TeaL_111984
ACAAGTTCTTCCATTTAACACTACACATTAATGTAAGGTATTTGTATCGGCAATACTGAC
ATGTATTCCCAACTGAATAGAATGTGTTGTCGAACTGAGTTTTTTGTAAGGACTTGGGAT
TTGCTCTTCCTGATCAGTTTGTCAATTTCTGTTGTATAAACATGTGCATCTAGCTAAATT
GAGGAATGGTCTTTTTGGATTTTGAGGCCATTGAGGAGTATAGTTTACTAATTATTAGCA
ATGGATACCAAGAACTGGAAGTCGTATGGAATTATTCAAATTTATTATAAATTTGTTAGA
TTCTGTAAATAGTAAATAGTAATATAGCAA
>TeaL_111985
CAGTCCCACAAACAACCCTCAGATTATATCAGACCATACCCCCAAAAAACCAGTCCAGAA
ACCACCTCAGCAGGCTAAAAATTGATCAAAACCCTGGCACTCCTCAACTGCAATCCTTAA
TCTGAGCCAAATTGATGATTATATCCAAGACAGAGTACAAGTTCCTTTTCACAGAAGCTT
TAACCCATAATCAGCTCACCTAACTCAGATGCACAAGGTTGCACTCCATAAAACAAACAT
TCATTCCTTAACTTCCAAATGGACCAAAGTATAATACATGGCAAGGCTCTCCACAATCTC
CTAGCTAATTTCTTGTGCAGATTTTCACCCAACAGACCCAAGTTTTTGGTTTATTTTCAA
TAGGATCGGGCTATATTTTAGTTGAGTAGAGTTACGGCTCCTCTCACAACTGATCTATAG
TTAACTAAAGAGAAGCTATATACATGTTTTTTAATAATTGAGTAC
>TeaL_111986
ACAACGAACCCACTTTTTGGATTCCAGTTTGATCCACCAACCTAAGAAGTTTGGTTGTTG
AACCTACAGGGACAGCCAACCTATCTCGGGACTTCATTTTGGTCAACCAACCTATGTGAT
TTGGTTGGCCAATTGACCTAACCCGGTCTTGATCAACGAAGCTACTTGGGTTGTTAAACT
GTTTACACGGTTTTCTTGGTCGCCACTTTGTCGAAGCCATCTTAATGTCAGTGAAGATTC
CCCTTGACTTCTTCCATGAATCTTTAAAGCTCTTGAGGTTTTTAGGTCTGCTAATGTGCT
TCCCCACATCAATGGTTTGGGTTTCTACCCAAGGATACATATAAGTCCTGAAATTGTCAA
CCTGTGATAGATCAAGCAGTAACACAAGCCACAAGTGCCTAATGACTCCACAACTAAGAA
AATCAAAGACAAAATGTAAGAGACATCTGCATACAACTCAATTGCTCCTACAAAGTTGTG
GCACCTTTAAAAGGTTCCAAATTGTCTTTAAAGCACTCTTCAATTAAGCTTATGGTGCCA
CTGTTATAGGAAGCCAAAATTCAAAGGGTTGTGCCTCCTTGGCACGTTATCTAATACAAT
TTTCTTTGTTGTTGTTCAATATAAATGTGTGTGTGTGTGCGCGCACGCGCGTGTGTGTGG
TTCGATAGATGGGAAACAAGTTCTTTACTTTCTGTCACTAGAAAAAAATTACTAGTATCA
AATCAAATAAGCAAAGCTTCAACATACAAATAGAATTTAACCAACACATTAAGATATCAC
TATCAAATGATTATTCTAGTATAGGAAGG
>TeaL_111987
CTAAAAGTCAACTCGTGACATAGCACCACGCCCCATGCTTGTCTACAACTACACCTACGC
ACGCCCACACCCATGCCAGGGACAGCACACAAGGGCAGACCCAGGATTACATTGAAGGGC
CAAGGTCGGGCACATATGTATGGATTGGATGAAGTCAACAACAAAAACGATTCTAAACTG
TTAATTTTGTTGTCTGGTCAACTCCTAATACTAAAAAAATTTCACTATGAGGCTCGTTAT
GAAACAAATCCAAACATTAAATATATTTTACTGTATAAATATGCACATTAAACTCTTAAT
TAAAATGATCACCGCAAAATTTTATAAACAAAACTACTTCAGTTCATAACCAAACATCAC
AAATTGCTATAACTAAAACCAATTTGAGTTATGACATAATACACCACAAAGTGTCATAAC
CAACCACACCACCAAAGTC
>TeaL_111988
ATTCAACTAGTAAATGTTCGTAAACATTAGTCTTGATTAGAAATGTGTGTTCACAAGAAG
ATATTCCATTTGAAGACCCACATGAAAGACCAGTTTTTATGCCAACACTACAAAAGAGTT
TCCATATCCAATGCCTCCTATCCATGTCAAAACATGAAACCATGTGTTTTTTTAATGCTG
AAATTGCATTAACCTCTGTTACATGGATTCTTCTAAATGTGTTGTATTGGACTCTAGACT
TGGGTAATATATACGTATGATGTGTCTAATTGGTGATGAATCTTGTATGTTTTTCTGTTA
ATTAAGCGTACAACAAACAAATGTATCAAACTCTTGGGCATCGTTTTGTAATGTTTCTGT
TCTGTTTTTGTTTTTTGT
>TeaL_111989
GGTCACCATAGGTTCACTCTACCCATGAATGATAGAATGCCAAACTTTCTCATCAATGGA
TTTTAAAAAGGCTCACATTTGAGCTTTATAATATAAGTAGTTTGTTCCATCAAATAAAGA
AGGATGATGGGTGGAGTTACCCTTATGAATTGAATCCATATTCACAAATCACACAAGATC
ACACTCTTATAGCTTTGATAAAAACACAATAAAAGAACAGTGATCCGCTTTGACACCAAT
TGAAAAACCTAATTATGTGATTCATGATCTATGACAATAAACAATTCACCAAATTCCCAA
ACAAATGGACAATCTAAATCATCAAGCCAAGAGGGATGCAATATAAATCAATCCTAAACA
ATCAAGACAAAGAGACACCACCGATTTAACGTGGAAAAAACCACAATTGGACACCTCCAA
CTGTGATCAAAAAACCACGGGCAACAGCCACAAGAACAATCCACTAAGAAGAATTAAAGG
AATTACACAGGTATACTCTCAATTACCTAGCGAATCCACAACGCCTA
>TeaL_111990
ATTTACGACGTGCAGCCCTTCAACTCCAAGATGGCCTTGATTTGCTGGGCTTGCCTCAAT
GCCCTTTCTGGTGACCAAGTATCCCAAGAACTTTCCTGATCCAACTCTACATGTGCACTT
CGACGCATTGAGTCAGAGCCGAAATGTCCTCAAGATATCGAAGACTGCTTTCAGGTCGGC
CAAATGATCGTTAGGTTCCTTGGTCTTCACAACTATGTCATCAATGTATACCTACACTGT
TATGCTTATTAGACGTCTGAACATCATAGTCAACAATCTCTGGTAAGTTGCTCATGCATT
TTTCGACGCGAAAG
>TeaL_111991
TCAAGTGCACTATTGGTAACAACTAACTACCTCAATATAGTAACAATGGTATCAAGGTTT
TGTCTCGATTCTTGATACATATTGATATTAATGATACGATCATATAAGTCGGTTGATATA
AGTTAATATTATCAGTATTGAAAATTTAGAATCCATATCCAATAATTTCGATATTTATCC
GCTGATATGCCTCGTCAATATCAAAACCCTACTCCTGTTTGACACATATGCCTTGTAATG
GCTCTAAGGCGAAGGAAAATGAAAATAGAATGAAATATAAGTTAATTTTTTTTATTATTA
>TeaL_111992
CTCGGATTTCACATATTCTTAAATCTCTTGCATCCCTCAACAACTGAATATCCATCAAGC
TAATCAAATAGTGACATCTTCTAATCTCGAGGATCTCTTTGTTGCAGGGGAGCACTAGAA
GATCTACTCCAGTACTTCTTAAAAGTTTAGAGTCATAGGTACAAATTTCTTTCGATTCAG
CAAAGTAGTCTTCTTGCATGACATCTCGGTTATTTTCAAAAATATTTCCCACTATAAGGC
GGTAGTTTTCCAAGGTTTGGCATTGTTGAGATGTCACATAACTGGTAAGCTCCTGCACAT
TGAGAAACTGAGCACCAAGAACTTTTAATTGCGTCAAGTAGCAAGACCTCTTGTGCTG
>TeaL_111993
CAAAAACTTAACATTAAGCAAACACTGTTCAACATTAATCTGTCATTATTTTTCGAAACA
TAAACTTTCAAAACATAACATGTACATTATTCCACCATTAACTTAAACAAACATAATATA
TGGCAAATAAACATATATGGCTTAAGTTATACGGTCCGGTTCGAATCAAATCCAGAATCA
TGGACCTAAATCTTGAACCAATCTGCGAAGACCGGTTCTCCAATTTTCCAAATTAGGACC
GAACCTCGAATTAAAAAAAACCAAACCAAACCTACTAAATTGGTTTGGACCAATTTGATT
TACGGATTTTTCGTTTCCTTGCTCAACCCTAGTCATTTTGATTCCTAATGTTTCAATTGT
GTCAATTTTGTCTCCAATGTATACAAAATGTCTCTCATTTTGGTCCCTAACCTAATTTTG
TCTCCCTTTTCTATCTGAAATAGGGCTAAAACTTGGAAAAAGTAAGTACACATTATC
>TeaL_111994
CAAAATGTCAAGCAATGTGTTTCTCATTGAATGCAATCAAGAGAAAACCATTTTCCATCT
TATTAAGTAGTTGAGTCTTGGTAAGTTTCATAGTTAAAATTTTATATTTCTATGCGTTGA
AACATGTTAAAACTAGACAAATTAATCCATAATTCATTTCAATTAGTATCAAATTTCATG
AACTCATTTCTAAGAATGTCATGTCAAATGCAAAGATGGCAAATGTCTTGAGCCTTTCGC
AGTAGTCTTTAATGCCTTGAAAATGATTTCCTTTGTGACCCCACATAGGAGAAAGTTTTG
TTGTTTTCTAGGGTTTCAATATTGAGATCAAATAAAGAGAGAGAAGATGAAAGGTGGGTA
AAAAGTAACACACAAGGTCTGTAGTGACTTGATTGAGACCCATTCCAGCAAAAGAAGGGT
AAAAATTAAAAAAAAAATGATGAGTCGGGGCCAATCGGGTCCGTGACATATGTAGAAAAT
AGATTCATGCGATTCTCTGATATGATTCAGGTACGATTTGAATTGTG
>TeaL_111995
CGGGACCAGGTTACCGAACCACTGGGGGGCCAGCTCGTGGGCCACCACCACCGCCACCCG
CTGCTTGTTGGAGACGGTCGATATCCGGTCGTCGTAGAGCATGGCGGTCTCGCGGTAGGT
GATTAGGCCCCAGTTTTCCATGGCGCCCGCATTAAAGTCGGGCAGCGCGATCATGTCCAT
CTTGGGCAACGGATACTCGATGCCGAAAAAGTCCTCGTAGTGGCGCAATATACTTCCGGC
TATCTTAAGCGCGTACTCGGCCGTGTGAGCGAGTCCGGGCCGGGTCCAAACGGATATATT
GCCCTCGCTTCGTGATTCGAAATCTGTTACAGCGTACGCAACCAAATAGGTAGACATCCG
GTGTGTCTTACCGAAAGTGTCGGTGACCCAAAGGCCGTCGGAAGAGTCTTTGCTATCTAC
>TeaL_111996
CAGTAATTGATTATTTTCTATAAACACATACTCATCTATTAATAGAAATATTGAATTAAT
GCAAAAGTAACAATATAATATTTTTATAAACATATCCAAACTAAAGATCAAATAAAGGAT
TAACTACGACAAGAGTTTCATTGTAACACAATCAAAATCCGATAATTACATATTTATTCA
TCTGCTGACACCTCAAGAAATTTTTTTGATATCACTCTTGGCAGCATGCTTAACAGTGTA
ACAAAAACAGGGAGTGGCAGAAGGTGAACAAGAAGTCATCACAGAAATTGTATATGAAAA
AATTATTACATCTCAACACCCTTATCCTTAGAATATGCTCACTTTACCACTAGACTGCTA
TAGATCAAAACACCTTAAGAAGTTGTGCAAGCCCCCAAAGAAGGGAGGGATTTGAGAATT
TCATTAGTAGAATAAAAAAAAAATTAAAAAA
>TeaL_111997
ACGGGTAGCAAAGTTATCAATCCGTTATCCACGATTTGATTATAATTTTATCGTCAAATA
GCATCAAACCGCACCGCGCATACACTTAGCATGGAGTATTACTCTGAGAACATTTGATAA
TTTCTCACAAAATAAACAAAAAAAAGTCCTAAAACTTTTATAAGTAAAAATAATTCACAA
AATATTATCTATGTTAGGCATAACCTTCCTTGACAAACAACTATACAAAATAGGCTAAAT
AACCAAAACAATAATAATATTACTACCTTAAGTCTATATAGAGGCATTTATAAAGTACGA
ACACCTCTTCGGAGGTTACATACGGGTGTCAAACACAAGAGGATG
>TeaL_111998
AGTGTTTTAAGTTTTAAAATAAAGTGAGATGTTTAAGGCTAATAAGTAAATTAATTATGG
AAACTGCATAAGTGAATTAGTTATTGAAACGGCAAAAGTAAGTGAATTGAATAAAATTTC
AGTTTACCTGAGTGAGAAGTTGAAACTCTTATTTGGACAATATATTTAATTTAAGTGGAA
TTATCAAAAACAAATTCGACGTGGAAGCTTAATTTCCATTAAGCAGTTGTTCTAGTGAAT
TTTCTCTTTGCTTCCAAATAGATCCATTTTTATCATTGTATTAGATATAAACAGCCAAAA
CAATGATGTTTATTTCCTATAAATAATGAATCTATCTTTTCACAATATTTTGAGCACTTT
TGTAGTGTTTT
>TeaL_111999
CAACTTTCATTTTATAAATCCATCAAAACATAATATCTTTTACCACTTATAATTTATAAA
TTCAATTAATTATTCCCAAAGCTACCATACCGCCAACATCCCATCTCGATCCTTCAGTTT
ATTATTATCATTCTTAAGGTCTGACAATTATTAGGATCTTCCCTGTAGTTTTTTAAATTA
TACTTCCAAACTTCAAGGGCAACACCAATGGGTTCAAGATCATCGGCCACACTTCAACTT
ATAAATGAAGAAGCATGGAAAGAAGGCGATTCTAATGAGGCAGAGGAGGAAGATGCAGAA
GTGTATAAATCCGATGATGCTGAGAAAG
>TeaL_112000
CATATCTTCGTGATGAAAATGAGGTAGAATCTTTTTCCATTTAACAATTTTCTCAGAAGT
TGGTTGCCATGGTTTAGACAAAATACAAAACCGATCATATCATATTGGTTATTTGTATGT
TATACCATTTAATAGCCTGGTTTCAACTGCTTGGTTGCTTCTCTTCCAATGATTCTGATT
CACGTATATTTTCAACTTCTATAATAAAGAGGACTAATATTTACTTTATTATGGTTGATG
GGGCACATCATCTTTTGGAAGTCATTACTTCTTGTGCTTGCAAACACAATAGAATTTCAT
CTGGGCCAACTTTTGTAATTGCACTACCAAGTTTTGCAGTTTATTTGCTACTTTCGTAAA
TGCATCATGAATTGAAGACAGGTTTTGGTATAATTCAGCAGAAGCATATATAAATTGTTG
CAAACAAATATTATATGAAGGCCTGTCACCAAGACCTGGAGGACTTGGCCAGCTCAAGAT
CAGCATGAATGTGAAGTCATCAGATTAATCTCACTCCCGTTTTTTGTGCTTGCATTCCTT
GTCCTGAGCTCAGTACCTCCTCCTTTATGGGGTAGATTAACCTCACTTCTGTTTTCCTTG
CATTCCTTGGTTCTCTCTCTAGTTCGTTGGAAGATTTGAATCAATTTTCCTGAAAAGCTG
TTGGCCACTTGCTTAGGTTAAAATTCAGTCAACCTTCTTGTTGGTTACAAATAATACTCA
GTTTCTTGTTTCCTCTTAATGACTAGTTTTTGGTAGAATATTACATCGCTATACTGCACA
AAAAAAAAAAAAAAAGAACATCATTTGTTGATATACCCTGTTGTATGCTTCTGTAAATTG
CTTATTGCAGCTTATTTTAAAGTGTGGTTTTTGGGGGATGCAGGGTAATGATGGTGAAGA
TATAATTTCTAATTTACGCAATGGAGCCGCAGCTGAAAATGCTCTTGCCATAATGCAAGA
AAGGGGTTTTTCTAATCCAAGA
>TeaL_112001
TTTTTTATTTTATTTTTTTTGTTGGTTCCATTACCATGTGTCCACTTTCTTCAACTGATG
ATTTAGGGACAATACAAAATCAACAGGATGTGAACATAAACATATACTTCCCATTTAATT
TTAGGAAATAATGAATTCTCCCTCATGAACCTCTATTCTTTAACACAAAGTTAAGGGCAA
GAAGGGATGCCAAACTAGTGTTTCAGAACTTTGTTGCTAACAATCCAAGCCAAAGAAAAA
GTCCAAGAGTCATGGTATAAGATAAGAAGTCATAAGTGATCTCATAAAACCTCAATTGCA
CACAACCAATTTTTGCAAGGCGGTGTACTTGTAATATCCAGAGGTTGTTGCTTAAGCGCA
GCTAGGTGCTTTGATA
>TeaL_112002
TAAAATCAGATTCATGATAACCATGAGTAACATGCATATGCCCTTTAAGTAACCATTGCA
TGTGGAAGTTTCCCAAGGAATTGCAGGCAAGAGGTGCAAGATGTTATTACACCCTTCAAA
AGCTCACCATACAAAACCTACAAAATAGGAATGTGGGGTCACTCGTTGTTCTGTCATCTG
TGATTATATTAGTGTTGTAAGAGGCGTGCCTAGGTGCGAGGTGCAGCTTGTGTGACTTGT
ACAAGCCCAGGCGAGGCACATTCAATGAGGCACAGTGAGGCATGCGCCTTAAATGCTTAA
GGCGCAAGGTGCA
>TeaL_112003
ACACCACACCACCACCTCTTACAACCTCCATTAACTACCTCCACCACAGAATCAAACACA
TCTCTCAGACTTTCAAAAAATATTTTGAAACTCAAACCACACTTGACAAATTGAATGTTA
CTAGACTACCATGGCAGCAGATGACCACACCAAGACCCACTACCATGTCGATGCACACGA
CCATTCCCAGGAGCACAGTCACACAATCACTACCATGTCCCAAAAACCTTTCCTCGGTCT
TCTTTTACCAGTGATTGATGTCGAAGATCTAGTGTGAGCTCACTTGGTACTTTTGTCAAA
CATATGTCTACATACCTCTACATCTACGTCTAACACCCACACCTCTACTTCCATTCGAAA
CAATTTCACTTCAGCCTTCATCCTAATCACCTACTTCAGCCACAAAACCAAATCAACAGT
TGACATCACCCCCTCTACTCCCGAGTCCCAACCCTCTGTATCCAGTCCCTACAGCTTTTC
TACTCATTCTCCCAACCTTACTTCCCAGTCATGCCACCACCACATCCCGCCAGTACTAAT
CTCAACAATCCTTGTCAAAAATTGAAATCAAATTGCAGAAGAAGAAAAAGAAGAATAAGA
AGAAGAAGAAGAAGAAGAGAGAGAGAGAGAGAGAAAGAGAGAAGAGTTTGTGCGATTGAG
ATGATGGTGATTATACACTGCCTTTGATACCCCTTGCTTGTGCTCTCTCTACTGCTTGCC
>TeaL_112004
GCGAAATATTATAAAATAATTACCAAGTAACCAAATGAAAAAAACCATAACCTATAAAAA
TTGTCATAATTAAGGAGACAGAGAAATTGAGCATTAAGATTATAAATTCGATTGCCAAGA
TATCTGAGAAGGAACTTAGTCTCGATGAAGATTGTGAGAAAGGCGTCCGTTTTTTTACCA
TCAAGCATCGGGACCTAAAGGAATGAATTTTATTCTTAGGATTTCTTGGCAAACAAACTA
ACAGAAAGTAAAATCAAGCAAGAAATAATACATATACAAGGAAACCAAAAAAAGAGAGAA
AAATTATTAAATTTAAAGAGATTAGACACTAAGATTATAATTTTCTTTGCCAACAAATCT
AGAGAGGAACTTAAGTCTCAATGCAGATTGCGAGAAAGATGTCTGTTTTTTTAACATTAA
GCATTGACATCCAAAAGGCAACAAATTTGTTCCAGCGATTAATTGGCAAACAAACTAATA
GACAAAGTAAAA
>TeaL_112005
TTGCGAAGGATGGTGGTGCGGCAGGCTAGCAGCATTTTTAACCACAACATTATGATGTAT
GAACTTCTTGGATAGGAATTTGTTCTGTTTTTTTATGTGTTGGCAAAAATGCTGCTAGCC
TAAAGCAACACCATCCGGTACTGGTAAAACTTTGGCTAGAATTTTGGTCTGTTGCAAGTT
GTTGCTTTCGCCTAATCAGATAATTGAGAATCAAATCCAACCCAAGTTGCAACCGATGGA
ATATATGAATATATGTTGAGAACAACATGCAACACATCATATATTGGGCTCTTCTCTTTC
TTTTCAAGTACAGGACCTATCTCTTCCTTAATTTTAATTGTTTAGGTGTCACTGTCTGCA
CCTAAGCCATGTTCGATATCCGGTGTAGATGTTGGGATTGGATTGCCAATCTCATGGATC
CCACAATATGATGTTTACTTGCTTTGATTTGGACCAAGCTGCACA
>TeaL_112006
TCGTCTTATTGAGGGGAAGATGTACCTCCTTCTTCTTGGAACAACAGCTCTGAGTCTGGT
AACAACTCCTGTCCTATTCAAGTTGATACCTGCTATGATGCACTTGGGGGCTCTCATGCA
CTGGTTTCCCGCAGAGAGCAGCACACAGAATGAGGAGAAAGCTTCCCTGATTGAAGCGAA
CAGATTGTTATTATGACCTTTGAGGTGTTTGTAGGATTGTATCAAAGGCTTCAATTTGAT
ATCATAATTGGAAAATTACAAGGTTTTGTCTCATGATCAATTTCATCTCGAAAAGGTACA
GATCACAGTTCAGTATTATTTACAGTTCCACTGGAACTCAGCCCAGAGTTCACATACACC
TATAGTTTATAGCATATTATATTTTTAAAATACTGTATA
>TeaL_112007
CAGAAGATCTATGTGTGGGGAGGCTGAGAAACTGTTTACTTGATACTGGAATGAACTTGA
CAAGCCAGCCTATTGGCCAAGACATTGCAGCAATCACAATGCACGCGACCCATTGCCCCC
AATTCAGACTCTCAGTATCGGCAAATTTCTTTAGAAACTCCACCATGACCACTTGAAGGA
CTACTGTCATCCCAATAATGCCTAGAAAAAGACGAAACTATTGAACACGAGTGTGTCCTT
GACGTTCTTGTTCACGCCAAAGATTGTGCTTCCCTTGAACTCTAGGATCAGCAAAACAGT
TATTTGATACAAGGCCTGAGCAATGAGGTTCCTCCACATGATCTTTGTTATAAGCGG
>TeaL_112008
TTTCTTAACTTTGAACAGGCTTACCTGGCATATGGAGTCCCAAGAAGTGACTTGAAGCTC
TTTTCTTTGATGCAAAAGGTTTGATTTCTGGCATTGAATGCTCCCTTTACTTTGATGATT
TATTACAAAAAGGTTTTCATTAAGATTTAAGACTATAAAGTGCTCAGTTAGCGAAATATT
TGCCAAACAGTTTGTGTCACTTCACACTGCTTGGCTGTCAACAAAGACTTTGTTGATGTG
CCTGTGAGGATTACTGCTCTGTTCTTTTAAAGCCATGGAGAAGTTATGCCTATGACATGT
GGAACTTTTATGAATCGTGTTGTGGCTTCTGTGGTCTCCTTTAAACCAGTGGGTTTTGGA
GATTCTGTGAAGGC
>TeaL_112009
CTGTTTTGTAAACACACATCAGCTTATTTAGGAAATTTCGGCCAAACTAGCTTAGTTTGG
GAAATAACTTTAGGCTTAGTTTGGGAAAAGCTCGAATTTTTGCGCTATAGCATTACTCTT
TTTTGAATCCAAACTCGTCCAGCAACTGGTATATTACCAGATCCCTTATCAACATCACCT
CCTGGTGAACTCTCAATATGGTGCAAATGTAATGTAATTGCTAAGGATGGCGTACCTTGG
ACTGGAGGGTAAGAGACCTTCTTATACTCCCTGAGTTGATCTTTGAGAGTTTTGTGCTAC
CACCTGCTCATGTTACTCTACCCTAGGTGGGAACGTGTCCCCTGTCCAACGATTTTTGCG
GAGGCGATGAGCATAATCCTACTCTTTGTGGACTCATCCTTGAGGTGGTCCACCCTTGGG
CTTAGCTGTCTAAACTATATGGCTAACCCAGGATTTGACCAGACATCTGTTTGGACAACT
GACCACGAGTCTTGCTTGGCCGCCATTCTACT
>TeaL_112010
ACAATTTCCTGTTACAAAGCCGACCTGCCAAACAGATAGAATAAGCATTTGATTTGACAA
AAGCCATGAAAACAACTAAATTACTTAAAAAAATCATATTTTACTTTTTATCTAAACATT
AAACACATGTTTAGTGGGCTCATTTTTATTTTAAATTTTTGATCAGTAAAAAAGGACATC
AACAAGAAGGATAACTAAGTTGGAGTATTAATCAAATTTGAACAAGAAAAAGGGTATTTA
AAGCCAAACACAGTTGCTATACTCCCATTTACACAGACCTCATGAAGCTTTTTCAAAAGG
GAACCGCCTCAGCATGAAGAACAACCTACAGGACACAGAATTTAATGTAGCACAAAAAAT
AAACACATCTTCGTAACACCGAACGATGATGGAATTTTTTTTTGTTTGGGGTGATCTTGG
CTGTACCTCCCACCATATATCAAGAACC
>TeaL_112011
AAAAAAAAAAAAAAAAAATGCAACGGATGGAGCTAAGCAAGAAACAACAATCGGAAAAAA
AAAATTTAAATCTAAAATAGCTTTCAAAAATTAAATAAAGAGTCTAAACATAATATTTAG
GCCGAACAGGGTGCGGTCTGTCTTTCAGTTTTCTATCTAATCTAGAAATTGCCGAACTCA
CAGGGTCCATTTTATGATAAATTAGGCACAAAACTATTCTCAATTCAAGAACCATTCCAT
TATAAATTAGACAGAAAAGTATTCTCAATCCAATGGTTTGAAGTAAAGGACTATAAGTAA
AAGCATTCATAGTAATCTGATCCTAGAATAAGTTTGGCAATGTGCATTCGACAACATTAG
CCTGATGGCAAGATTGGACACAAC
>TeaL_112012
TAAAAGAAAAGCAAGTAAAAGAACAGGATAGAAAAGAAGCGGGGCAGGAAATTATTACAA
CACTTGAATAATTACATATCCGAATAAGGGAGGAAAGGTAGAAAATATTACAACAAATAA
AAACCTCACAACTCTCTCAAATTAAAAGAAAAACATTAACTTCATATGCCTCGGAGATCT
CTAGAAACTGTTCTGCTCATCATCAGAAGACTGCTTTATTCTATCATAGAAGAAGTTGGC
TGGTCGGTCAAAAAGTGAGCTAGCCAGCCAATTAATTAGCCGTCCAGCTAATAAATTGGT
CGGCCTGGCAAAAAACCTCTGTTTTGTTGCAACACCAAAAAAAACAAAAAAAACAAACAA
ACGGGGAATATGTA
>TeaL_112013
GTCGTACTATAATATAGGCAAGCCAATATTGTTCAATACAATCACACACACACACACATA
TATATATACATATATATTGTATTAAAGAGTCGGTTTAGCAGAACAAGAGTTTAATGGTTT
ATCCAGTTAAATCTTCAACTAAGCAAATTATCACGGATCAAAATCATCATCGACCAAACA
CATTTAGCACAAAATCAGGATAGACTATACTTCCAATCACCATAGAAACATATAAAACAC
ACCTGAAACTGTTTCTATATCATTAGAAAACAACCAAGCAGATAGATTATCAACACCTTA
GAAAACAATGTACATGTAACATGATTTTATTTCCATGCCATTTCAATCATCCCTCCTAAA
GAATAAAATGACCACAATAGTCCAGTGTCAACTAATTGCATGGCACAACCACAAAAGAGT
CACTAATATAATTGCACTGTAGGTCACAAAGTCCTTGTTGGTAAAAGGTCTGGTTTGATC
CACAATAAGATGTCTTAGAACATATATAACGATAAATAAAAAAAGGATTGTCATCTATTA
CTACCACAATTTTGCTATTGGGAAATCAACTTTGAGATCTGGAAGCAGTAAGCACTTACT
GTTAGCATCCAAGTGGCATTT
>TeaL_112014
AAAGACTCTTAGTCGAGTTGATTGGTGCTAGACCCCTTCAGATGTTGCTCTTGGAGCCCT
TTATATAGTGTTGAGGAAACCCTTATTTCTGCTCAACTGCTAGAAACGTGGCAGTCCTTC
CTGGTGACATCTGTTCTTGATCCTTAACTTAATCTCCCAAGACTAGGAAACGGTTTTGAC
CTCCAACGGCTAAGGCCAATCATTGTAGCTTTGACTTGGTCCACCAAGCTCTAGAAAGTT
GTCACGTGCCGCAAGAATCAAGTTTGAATTTATTCCGTATGATTTATGTAATTGAGGCTC
ACTTATGTTGATCCTCCAAGCATCTTCTTTTGTTGTGCGTGCTTATCCTTAAGAAATTCA
AAAACCCAATCTTGCTTTATTTGGGAAAATAATTGTTTGGTTGTAACAGTTTGTTGATCC
TTTGTATCTTCGCT
>TeaL_112015
TTATTAATCATATCCAAAACCTGTCCAGATGAAAAACCAATATTTATTATTCGAGGGGAC
AGAAAATAAACCATGAAGATCCAGACAGAATGAACGATTCATAAGTTGTGTTTGGTGCGT
AAGAGATCCAGAGAGATGAACAATACAAATGAATAGCACACTCTAATGCACATGTCAAAA
AACTGAAGCAAAATTAATTAGAATCCAAACAATCCTAATTCCAGTGATATTTGAACCCAG
ATTCTCAAAAATCTCATAATGAAACCGGTTCTCTGAGTACCGAACCACTGAGATTGACTG
CTATAAAACAACATTAATAAATGCCTAACACATTTCATCTCATGCAAAACCAGCCAACCT
CTGAAATCTGAAAGTCTCCCCATTAATAATTATACAGCAAAATTCTTTTTTCAGTAGGCT
GCAGTACATATATTAAAATATTTTTAAAAATGTAAAGCCAAAACTTAAGGTCTGAATAAA
AATAATAAATATCAATTATCAAATATCAAATATTTCAAACTAATTCATTAAGCTTTCAAA
AATATTCTGCACAAACTTAAAGTAAAAGATAAAAATAGAACTTCCACTCTGCAAATTCCC
TATGAAGTATTTCGTGCCAACCTGTGGAACAATGTGATGCATTGCCAACTCTGGACCAAA
TTCTTCTGCAAGCCGCTTTAAATTATAAGCAG
>TeaL_112016
GTATTCAAAAAATTTTAAGATGGGACACATGTCATCCAAAATATAAACTACTACACTTGT
ATTAATATATATATATACACAAATATTCAAGATATCCAAGCCAATACCCACAACTCTTAG
TGGCGCCTCCCCTGGTTTTTTCAAACAGTATCTTAACTCTCAATTAAATGCTGAAAACGC
TATGTGAAAGTCGTTTTCATTTAATCTCAGCAGCAAATGTATCTTGAAACTTTCAAATTT
AACAACTCCATACTTAAATATCTCATTCTACAAATTTTCAATAATTAATCTCAGTTTTAT
CAAACAGACACACAATAACTATGCATTATCAACTAACAAAAATATAGACTACATATAAAG
TATACATTTCAAGTGCCTATTTTTTTAGGAGCCATAGAAGACTCTTATCTGCTAGTCAAT
TTGCTAGCAGAGAGACGGAACAAGAAGGAAACAAACAACAGGAAATTTGACTACCTTTCT
GTCCCTATTTTCTACTCAACCAAACAGAGCAATCATGAAAAAAGAAATGTATCACCTTTT
TTTTAGATCGAAATTATCTTACAG
>TeaL_112017
CTTGGTTAAAATATGTATATATATATTTAGACTCTTATTTATTCTCCTAATTTTGTCACT
TCTTCAAGCCCTAACGAGCCTAGGACTTTTTTGGGTCCTAGGCTCACCTTTAACAACAAT
GTTCTAGGAAGTATGCACCTAAGGGTATCATCATCCACCTTAAGGTTCTATGTGCATTAG
CAAAGCCAAAAGGGAAAACTTTCATGCCTCATGGTTAAGAAGTAAGAACTAAACGTTGGC
TACATAGTGCAGTCAAATCGCAAGAACTACATATTGAGTTTTTGCTTACTTTTATAAGAG
ATGCACTATGAACTACTCTCTAAGTTTACTATGAAATTTAAAAACATTCAAGAATCCCCT
AAAATGATGTCAAAGGATATCGGATTAACAATGAAAGTTGATAAATTTTGCAATTTCTGT
AAGCCTAGAAATATTTATAGCTAAGAAAGATTTAGCTGTTAGGGTGTGCAAAGTTGACAC
TAGTATGTCCTAATATCCCACAAAAC
>TeaL_112018
CACAGATATGCCAAACTGCCACTGCCATATTCCTAACAGGCCCCAAGGACAATTCACATC
TTTTGTACACTGATGCAACAGAGAACAACCCAGCTGGATCAGCCTTCCATTTCCAAATAT
CTGGACTTGACACCCGAAGAGCTGGTACAGTACTGATTAAGATATATAACCTATGAACCT
CCTCCTCCTCCCAGGCCAACAAAGGCCTCCTAAAATCCAAATTCCAATCCTGCAGCCCTC
CTCTTCTGGAATAAAATTCAGAAACTGTTCCATACTTATCGGTGGACAAAGAGAATAGTC
TGGGAAACTCAGTCATAAGACACAATTCCCCGGATCATTTATCTAACCAAAATTGAGCTC
TCCTACCATTTCCCAGCTGAATGGCTGCATTATCAAGATAGAAATTTAAACATTCAGGCA
GAGATCTAACTGTATTAATTATATCAG
>TeaL_112019
CCTAAGATTGGGAAATTTACACCAAATCCCTTGACTTTTGAGTTGCATTTCACTCAACCC
TTCACTTGTTAGGGATCTGGAAAAGAGCTAGATGAAATATTTTATGATGTCATCACTTTT
TGCTCTAAATTTTCCATTTTGCCCTTAATTGACTGAAACCCAAATGAGAAATCCTCTTCT
TTCCTCTCTCTGCCTTCCCTCTCCCATACTTTTTCCCCTTTCTCCCTCCACCTTCCTGCT
CACCTCTTCTTTCTCATTCATGTGGCCATCACCAAATTGCAAGCAAAATTCAAGCTTCTT
TCTACCAATTCCAACTATTTTGTTGATGACATTTCACATCAGTAAACTGAAATCAATCAT
GTACACCACTCAGTCAGCTACCACTCCAATCCATTGCAACCATTCCATCCGCTGCCCCAA
TCTGCCACGACCATGGTTGTTAGAATCACATGATTCACAATTCAATTTATACAATTCTAT
ACATGTTTCAACCAAAACAATTCGAACCATTTTGTCGAATTGGGAATTGAGCGAATTATG
TGATTCAGTTTGTGATTCATTACGGTTCAGTTCGTTTTTCTTATTATTATTATTTTTATT
TGCATAATACGTGAAACAACATTGTTTTCACCTCTCAATCAATAAATAAAAAGGAG
>TeaL_112020
ATCCAGAGCAGAATCATCCCTCTGAAGAACCAAAGGAGAATATGAAAAAACCTTCTATGG
TGAGTATAATCCTATTTTGTAAAAACTGGATTTTCATCTTGTCAAATTGGTATTAATGAT
TATGATACTTTTTTTGGGTCTATAATCCTGTAACTCCAGTCTGATTTCATTTGCTTAGTC
TCTTTTACAGGCTCTAGGTTAGGCATGCCCTTTGTATTGCTAATAATAATCTTATAAAAT
TCTTTCTAGGGAATTTAGGATATGAAAATAAGCCACCATTTGTGTTGGGTGGGAGCTTTT
CTGTTAATACCATTGTGTAGAAATCTTCATAAAGCCTTTATACTGTGGAAACTATGTAAA
AGTTGTATGAGTTGCTCCACAACCATATTCATGACTTCTGGCAAGCTTAATATTAGGATC
AACACATTAGGGTGTGGTGACCTAGTTTGGCCTTCTTGAATAATGTACCCATGGATGTGA
ACCTGAACTATAACGATGCCCCAGGAATAGTAATACATTTTGAATGCCATACAAAGCAAA
GAGAGAAAAGGAAGAAACTGAATGAAAGTTCTGGCAAGCTTGGGTAGGATCGACACTGAT
GAATGCAGGGTGTGCTGGCATAGTTTTATTTAAATTGAGCCCTCTATTGTCAGCTTTTGG
TTCAAAGACATATTTTGTGATCCTTGCTTTGGGATATCATGTTACACATCTTACTCTTTT
TTCTTTTGTTTCATATTCTTCTAGTGGTGCAACCATATTTGTGCTTGTTCTTTTAAACAA
TTGAAGAGATTATAGTTTGACTGATTGGAATTTCTTCAGGTCCTTGCTTTCTTTTGTTGA
GTCATGATATGCCTTTCAACATGTGAAGTATTGTGGAAATATTCCTGAAGGGTGGATTAT
T
>TeaL_112021
GAAATGGTTTTTGGGCAAGGTTTGGTCTTTCTTGCAAGATTTACCTTCCGTGATACTTTT
CTTTTTTGGGTTACTTCTGCATATTTCTTTTTCCCGATTCTACCTTTTAGAATTGAGCTT
TTAAAACTATATCATGGTCGTTACTTTAGGTATGAATGAAATTTGGCACTTTTTCATCTG
CCAGAGATATCATGGTTGTGTGATCCCTGCTATTATGACAAAATCATCTTTGGTTACATG
CTTTCTTCTTTAAAGTAAACGAGTTAACTCCCTTTGGCAACCAACCCTCCTGAATATTGT
CGTAATTGATTGTTATTGTGATTGGTTGTCAAACTGTTTACAATATTCCAAAAATAGTAC
ACATAATATCAATATAACAGCATATGATCAATACATGCAGTTCATATTATTTTTCCCCCT
CTGCTCCACTTTTAAATCTTCAGTTAGCCAATCCCTGATTGTTGCAGTATATATGATTTA
GTCTTTGTTTTGTGTTTTCTGAAATAAGGTGATTTCAATAATTCTTGTATTATATTATTT
ACCTGGTAACTCACATATTGAAAATTTTGATTATGCCTAGGAATTAGTTCATAATGAAAT
AGATTTTGTAAGAGAGAGTCAATCTGGTTTCTCTTCAGGAGCACATTACTGGATAAGCGT
AACACCTGAATAAACCAGTCTAGCATGATGCCCAAGAAATCCTAGGTTCTGTCTATAGGT
GTCATAGGAAATTGGAGAAGTCCTAGGTGTAGACGTTAAAGCTAGCAAATCCTCCAGGTT
GGTAATGACGAGGAAGATCTAGTCATAGTCATTCAGTGTGTGTGTGAAATGGTAGACCGG
AATACTCCATTGGTTGCTATTTACTTTAATGGATTTGCACGCATGTGAAACTCTCCACAA
AAGCAAGTAATGTATATTGAAGAATGTACACTTGTCTCATACCAGCTTTATTTCACTTGA
ATGGTCACATGCTCATTGATGTGGAGTTCGATGTGGCACAAAGTTATAGGCTTATAGCAC
TAGCTGGCGCAGTGGCCTTCCTGAGAATATGGAAGAATTTATTTTATTCATTTGTCTAAG
CCGCGTATTTAATTGCATGCTCTGTGTCCAATTTACAATTTTTCTTAAAAATCCAGTGAT
AACAAAATGAATGGTTTTGTTTAAATGTGTTGTTCAGGGCTAAACATTCTTGAAACACTT
TATAAATATCACACAAATATGTACATAAATAAATTTTCATGTTTGTTTAAGTGATGCATT
ATTGGTGGATCAACTATAAATACACAGCAGGAGACTCGGCCAATGAAGCTTCCATGATTG
CGATTAACTGACATTTCATGTGGCATAATTATTTCCATTGGCATGTGTGCTGACTATAAT
AGTTACATGCAGGTTTGTACAGTATATCTACGAG
>TeaL_112022
GTGTCCGTGCCCGTGCTTCTTAGGGAGTACTAATGTAGTAGAATAAATGTCAAAATGATT
CCTATGCATCATGAGTTTGTGTGTAAATGCCCAATTAGTGGGTAAAATGTCCTATTAATT
GTGGTCTACAAATATAATAGGTGATGTAACATTTATTGTACTCGGCTTTTGATTACAGAA
CAAAGATTTCATTGGAGCAAAGTGCTTTGGTTTCTCTCTCTAACGGTAGGGATTACCCCA
ATGTTGAGGATATGTCTTATCTCTTGATTTGATATTCTTGATTGCATTTTGGTTGCATTA
AAAACAGCCCCCATAAATGCAATTAAACCACAAACTAACATGTCTTACTATCACATGACA
TGTTAATTTTAGTGTTCGTTGTCCGCTATCATGATTACATTCAATGTGGACAGTGTCCCA
ACACTAAATAACATGAGAAATACTAAATGATAGAAGAAACAAAGCTGAGCAGGTGAAAGC
CCTACATATCAGTTCACCAAATAGACCGTATCTGCTTCTTTGGTCAAATAAAGCAATAAA
AAACATTTTCTAAGGTTCAAGTATTACAAAGACAATGTCAAAAAATGGGTCTAACAATGA
ATTAAAATGGATTGAATAAAAGTGGGGGGGAAAACCTAAAAGGTCTAGACAGAAATATAT
AGAATGTTTTGCAAGAACACAGCTAGCAAAATACTAGCAACAGGAAACAATATGAGGAAA
AAACTTTAACTCAAATGATGCACAAAGTTAAAATTTAAAGAAAACAAACTTTGCGCTTAC
CGAACGTCAATCTTTTTCTATAAGTTTCTCTCATGTATTTGTATTTCTCAGCCATAGAAA
GTATGCTCTCGGGAGCATCAAGCTCAG
>TeaL_112023
GCACATAGACAGAAGACAGAGAGTAGATGAAAAGTTGTATTAGTAAGTGAATAAATTTAT
TATTAATCTTGAGAAGAGGGCATACAGGTCATCATTGTCTTTGCAAAGACAACAGGAATC
TTGGAAAGGAAAATAGGCCTGTGTCAATAGAGCAGGACATGTTCATATCTATTGTATAAT
AATCTAACAATAATTTGGGCGGGCCGGGTTGAGTGATTTTTTCTGCAAGCAGCCCAACAC
TCAACTGAAAATCAAAAAATTTGAAGCATATGGACCCCAGCCGACCGAACAAGCAGTCGA
AACTGTCCGTCATGTATTCAGGTCAGACAGGTCCTGTCGGGTATTTCAGGTGATTCGGAT
CCTTGAACACCCCTAATGAAAACATTGAAAATATATAACTAACATGATATAACACACTAA
CGCATTACATGACGAGGTTTGAAGAGGAGAAACAATAGCAAAAAAACACAGAAACTCCAA
GTAAACAGAGTGATTATTAAGTACAACCATATAGAAGTTTGAATACTCTACCAAAAAGTA
TATATGGAATCATATTTACCTCTTCATCACCTTCCCCATCA
>TeaL_112024
CACTCACATCTCATCCAATATGTTTACCCAAATAGCCCAAAGCATGTAACTTTAATTATA
AGAAGCAACAAGCTCAGGAGGCTTTTAAATTCGAAGAGTGGAGCTACATATATTTGAGTG
GATTCACTTGACTCCCCTCTCTAATTTGAAAATGTTTAGGGTTCTATTTTCATACGTTTT
TACTTATTAAAAAAAATCACAAGTACATAATTTTTTAAAATTCACCCGCTAATGATGTAA
TGAAAAACAAAGGGTATGAGGGAAAACTTTTTTTTATCCAGACCAGAAGTGACATGCTAA
TTAACTTTTATATATCCACAAGTGACATACTAGTTCCATAAAATCTGAAAATAAATATTT
AAAGAAAATTTTGAAACATCCCAATTTTTTCAAATTATTTTAAAATAATGTTAACCCATT
TTAAAGGATACACATGCACAAAACGTTAATGTCCTCATCCATCTGTTTGTTTAAAATGAG
AGAAAAAAGAAAGAGTGAGAAAATG
>TeaL_112025
CTCTCTTCCTGCAGTGTTGTTTTGATATAAAATATGATATATCCTATATAACCCTCAATG
GCATGTGTTTAATTGCAATTTATTTCAGAACAACAAAATGTGTATTGGGAATTCCATTCA
ATGCATTGGTCATAAAAGAGATCGGGGTTGTTCAAGATTGGTGGCAACACCAATCTTTGT
TACAACCAGTGCATTTACCCTTTCTCCAGTTGCCGGCAAATGACTCGTCCAGTGATGATA
ACAGAGATGGCGAAAGCACAGAAAAATGTTGACGATTATTACAGTATTTGAGCTGAGAGT
AGATAGAAGAAGCAACATCCTCATGGACAAAGTAAGTTTGTTTTTGAAGTGGTAGTAATT
GGGCTTTCATCAGTAGATTTTCTCATTATTTTCTTAGTCCTTGATAAAACAGAATTGTTG
GTTAATTTAGATTAGAGGGAGAAGAGGATAAGTTGATATGAATTTATGTCAATTCATTGT
ACATTTAATCATGACGAGGAGTAGTTGCAGAGGATAAAGAGTAGAGATGATTGTTTTTTT
ACTGCTTTTTAATGGATG
>TeaL_112026
CTTCATAAAACACTGCATTGCGATTTTTACACGTTTCAACCCTTAAATTTTGAAGAATTA
ACCAACTTTTTTTTGAAAAAACTATTTTATTTCTTTAATCTTGAATTCTAAATCTACTTG
CTTAGGTTTTTTGGCATAAGCATCCCAAGTAAAAGCTACAAGTTTTTCAGCACTTGGCAT
GATTCTTTCTATACATCTAAATGAAGCATTCTATTACTTTCAAAATCAAATCTCATTGTA
GTATATATGTATAAAGGCCTTGATAATTAAAAGTATAATTTTCCATGAAATTTGATGCAT
GATTTATACTTGAAGTGCATAAATAAACTTCATTCTAAACTTATTTTATGTCATAGAAAA
ATCAACAAATTACAACATCCTTTTTGGTTATTATTGTATAATTTAGGATATGTGTTTGGC
TCTCCTAAAGGTTCATAATATTTCTTCTGAATTGATCCAAGAAAAATAGGTGGGCTAATT
ATTTTTGACCAATTTCTGTATTCATCCATTGAATTTGTTAAAGAACAGAGTAAAAATATT
AATGGGAAATCAACTATTTCAGAATAAGTTAAAAAATTATGGATATTTAAGAACCACTCT
CTATAATTTGATTGTATGTTGTTTTAAATGCACTTTTCCTTGTGTTCTCACAATTTCTAT
AAATGTTTTCTTTTTCATTGGACTTCTGG
>TeaL_112027
ATGACATTGGTTGACTCTGTAATCTAAAACCAGAAAAGAAAACAAACACATCATTTAAGT
TCACCAAAGATCACAACTCAGATTATATAGTGAAAAAAGAACCAATTTAAGAAAATTTTG
GATGTTCGACTTTTTGGGGCCTTAGGTCTTTTAAGCAACCGGGCATGCAATATTACATGC
ATCTTACATTGCACTTAAATTTATATTATCAATATACATTGGATTAATTTTAGATTTGTT
TGGCAACAAAATACTTACTCCAAAACTGCATCTTTTTTCACTAATATAGATCAGAAGTTC
TGTAAATTTGAG
>TeaL_112028
CACGTAGTTGCACCAGACGAGGTAACGGGTGTCGGAGCGACTTGAAAATTATTTGTGTCA
GTGTTAATATTGTTACTGGATGAGGCAGTTTCACATGGTTTTGAGATAGTTTTGTCATCG
GACTCTGTATTTTTGTCTATTACACCGTTAGTTGTTTTCTCATCACTCTCTATAGTCTTA
CAATTATTATTTGTTATTGTTGTTGAGATCGCATCTTGTTCGTTGCTTGCTTCTTTCATA
TGAACATCATCAGTTTCTTCCTTTTTCTCATCGCTACTACCTTCCTCCGCTTGTTCTTCG
TCCTCACCCTCCTCATCTTCGCCTTCTTCATCCTCGCCATCTTCTTCTCCCTCCTCATCA
CCCTCGATTCCAGCCTTCTTCATGATTCTGTCCGTACCAGTGCCGGCCTCTAGATTGGCT
AGAGCAACTAAAGCAAGTCCATATTCTAAGTAAGCATCGGCG
>TeaL_112029
GCGGGGAGCAAAGACACAAGTCTCTGACTTGTCATGCCAAAAAAGCTATATCATCTCAAG
TGAGAATATATTCATTTAATCCCCACATATCCTATCTTCAAGATGAAATGCTTATCTAAC
AAAGTGACTTTTGAAAACCATTAGTGCTAAGGTGAGTCGTAATAGAAACCAACTGAATAA
TCCAATAGAAGATGATAATAAATTTCCTAGAATCATAAATATAACATCATCGCCAAAAAA
ACACTTGTTGAAGAAATATTAGCAATAAATCAGCATCCGCTTGAACAATACACCAAATCA
TGTCATTGTTAAAATTTTGAAAACAGAGATATTATTCAATCAATGCATAAGAACTTCAAA
GAAAGAGAGAGATAGAGTGATACATACATTGATATCATCTCCAAAACCATA
>TeaL_112030
TTTTTCTTCAATTCAGCACAAATTTGTGTATTCATATAGTCTAATCTGCGTATTATATAT
TCATCAAAAAGAAAATCTAAGTATAATACATGAATTCTATTTTAGCCAATGATAACCTTC
TATATAGCTTCATTTTTCACCTACCTTTTCAGGGCAATGCTTGAACATATCAAGCTGAGT
AAAAAATTGTTGGGGTTGGGATTAAAAACATGAGACCACGTACATGTGTCACACATGAGT
AAGCCAATTTTAACCACTAGACCAACGCAAGACATAAATTTTGCTGTAAGAATTTATTAT
TATTAATATGCTTTATATTTTCTTTACCAAGCAAGCAGCTATGATAGTTTTTTACGTAAA
AGATTAAAAATAAATTAAAAATATTTATAGTATATATACATACACGCTCTGAAGGCTCTC
CCACTCTCAAGGGAACTTCACAAAGGATGCTTTCATTCACACATCTCGAATTGGTTAGTC
AGAGACTACCTACGGTAGGAAGTATTGGGTTTGATTATGGAAAGATTCTAGAGGCTACCA
ACATCCATTGTGAGGTCATATACTCTTAAGGGCATGATTGGTGCGCAGATGAAAAGGTGA
GATAGGGTTAAGATAGGTTTATTTTGTCTTGGGATAGAAGTAATATTTGATTCAGATTTT
GTGATCTGATATAAACTGTATC
>TeaL_112031
TCTCTTTCTAAATTTCGTTTCAAATCTCTCAATTAAGCACAACATTATTGCCTGGTGTGT
GCTTAGTGTGGACGCAAGCATTGCACTTTCTCTTTCTTAATGAATCATTGATCAATGAAA
ATAAAAACCCAACACATCTTTAAACCAAAGAATGAAGGGGATCTGGGTATAATAAAATGG
GAAGTCATTTATGGGCTTTGAATCTAAAATATGACATATTACAGTGTCAAGTATGTCAAG
TCGTTTATGGGTATGTATGGGTGTAGTAGTAAAACTATGTTGGATAGAGAGATTAAATTG
TGAATAGGAGATAAAAAATTTTGTCTTATTTTTTTAACTAAATCACGCGAAGTGGGCAGG
GGCAGTCTGCGAAACC
>TeaL_112032
TTTTGGATTATATGTTCAATACAAAATTCATTGACAGACAATAACATTGCCTCACAGGTC
ATGTAAAACTTATCTAACATAGCAACATAGACTTTATTTTTTTGCTTATGTTTTTCATAG
ATTCAATCGCAACATAAATTTAACAAATGGTTAAAAGGGAACCAATATGAGAGATGAAAG
ACATTTAGTTCGGTTTATATCAGATTTTGATAAGCATTGTGTATCTACTATCAAATGAAA
TAGGTCTTTTTCTATGAAATGGGTTTCTATACTCTACTTTATGTTATTTTTTACTCTGTT
TACCTACTATCACAGTGTAACAAGTAATCAGATTTTTTATTCTGTTTATATCAGATTTTA
ATCCTGTTTATCTACTAGAAGAACCTCTTCACCCCACCCTCCGTCACTTCAATCACACAA
ATAGTTGCT
>TeaL_112033
GAGAAATGTTAACAGCTAGGTTTATTAGTCACTATAAATTATGTTTCAGAGGTTTAGTAC
TTATTTTTACACAATTCCAGAAACAGAAGGACTCAATTGTATGGATGTGCAAAATAAAAG
TTCAGAGGGGGCAGAGAACTCTTTCAAATCTTTAAACAGCCACCCTACAATATGAGATAA
AATGCCAAAAATCGATTCTCCTAAACTAATTGTGTCAATTGGCCTTGTGAAGGATAGCAA
TGCAATTTGATGATCTCTATTCACTATCAATTCTGCGGCTGATAGATCTCACCTTTCCCA
AAACTAAAGTTGCATTGAAATATTGGCCACCCAACAAAACCTTTTCAACATTCATATTAC
CATATGGTCCACAGCACTTCATGTGCAATGCGTACATCAACAGTGGCAATCCGTTGAATT
TACATGTAGCAAGATTCAGTTATGCACGCAGGAATTTTATATGCAACTTTAATGCAAAAC
AAAAATTAGAGAGCAAAATAAAAATTAAATAAAGTCCTTACGGCGCAAGATATTCACAAA
AGGA
>TeaL_112034
CAACAACAGACTACTTCCTCCTCCTCTGCTTCTTGTCACCCGATTTTGGCCGTTATTATT
CCAGCACTCCTCAACTTTTTGCAAATCAAGTATCAAGGAAAGAGCAACATATCCCCATTC
GACACATACCCCAAATCTTTGGGTGTTCCCATTGCTAGTTTGCTTCTCTATGGCATTTCT
TACTATACCGAACTGAAATCTTCTTCTTATGAAGATCACCACCGCTCACAAACTTATGCT
CGCTATGGGACAGTGGTGTTTGGTTGGCTTCTTTTCGTGTCTCTGGCTTCAATTCTTTTG
CCAGACTCAGTTGGTCCTCTTATCTATGATCTCTATATATTTT
>TeaL_112035
GGCAAATTGAAAAAAACAAAAACAGAACTATAATAGTAAAGAAATCATATATTTCAATTT
CAGTGGGGGAAAATTTCAAAATTTTAGTCGGTCAATATAGAAAATAAATTTAAAACAACA
TATCAAAATGGAAATTTTGAAAATTCAGTGGGAGCAAGTGCCTCCACTTGTCCCTCAATA
GATCCCCCCTTGATTAGGGGAGGCTCTTTGTTGAAACAGGCGGCCAGAAATTTGGCTAAA
ACTTTTAGACAAGTTTTTTTTTAATACGTAATAATAAGATTTAATTTTAAAAAAAGCATT
TAAGGAATGCCATGTAAATACAGAAACGAAGATGAAAAGAAGCCACAAGGCTCCTGCACA
CCTCGCCAAATATCAAAAACCCTCTAAAAGCTAATAACTGATCGGGAGATGGGTTAGAAA
TTCCAGACTCTTGTAGACAACAATTAATATTCTCTGAAAAATCATAACCATCAGTTCTGT
TCTCACCATTTTTATCCTCGAAACAACCTCATCTCTAATGGCCGGGGACCTTGAGACCAA
ATTAAT
>TeaL_112036
CAAGAATGTCCACTCGAGTGGAAGAGCCAAAATCTGGGCAACAAAAGTTTAGAAAAACAA
GCAACTAACTTGTTCCAAACGCACAATTACAACCCGATAACCAAAATAAAGGGGAGACAA
GGGAAGCAAGACATGAATAACCATTCTAAACCATACTAGCCTAAGTCTGGAATACAATAG
ATAACGAGTTAAAACCGGAATCGCTATAACCTTCTCCCTTTAAGAAATTTCGTCCGTGAA
ATTACAAATCAAGTTCAAATCTACAATAGACCATTTACTACAATGTTATTCCCACAAATT
CAATAACACGACCCATCCTCTGGTCATCCATCCTCATTGACTCGATACACAAGTCCCACA
TGGAAATTACATTTTTTTACAATTTCCCAAACATTTGTAATGTTTAAATCAAAATCCAAA
TTCTCAAAATTTTATATAGCACATACAATGCTTCCAAAAGTGACATAATACATATGATAT
TCCACATTCTCAAAACATATACAATGTTTATATTGAATCCATGTTTTTACCAAACAAATA
AAATATATACAATGTCTCCACAAGCTATCAATCATAATTGCAATCCAATACATGTTTAAA
CATTAACA
>TeaL_112037
TTTTTATTTAAAAATAAAATTTATTAAAAATTTAAATAATGTAAAAAATAAAAAAAAAAT
AAAAAAAAGTAAAAAGACAAAAAAAAAAAACACATACACACAAAATTACATATCATGTGA
CGCTCGCCTATCTCTGACAAATGGATCCAATACTGAAACCCAAAAAGAGGACAAATGACA
AAATTATCTCATAATTTTTCTAATTCTTCAAATATATCCTCATAAATCCTAGTATTTCTC
TCTAACCAAATCACTTCATAAAATAGCGCAAATAACACAATCTCAAAGCACTCAGGCTTC
CTTCCTAAAACCAAAAGCCTCTATATTCAATCAAATCCAACTGAACACAAGTAATTGGTG
CCACCCAATTTATCTCCCAGATGAAATAGTCTATGCCATAGAGACAAAGCCACATGTGAC
AAGCCAATGCAAAACAAATGATCTATGCTCTACTCCACTCTCCTACAGATAATGGGTAAA
TTACACTTTACGCCCCTCAACTATTGTCTTAGTGTTATTAAAGGCGATGGGAGCACCAAG
GCACCAAAGACTCCTGGGGCCTAGGTGCAAGGCAAGGTGCAAACTTCACCGAAATGAGGC
GTACCTTGAAC
>TeaL_112038
CCCTTATTTAAAGCCAGTAGTTTCCTTTTAAGGACATCCTGCCACATGAAAAGGCTTGTC
TCTTCAATTTGAAAGAAGCCAACTGGATTGGGACACAATGATAAATCTAGGTTTTCAAAT
TAACCAGCTGAGCTGCTCAATAAGTAGCCAATCTGACTCTTGAAGGTGAGGGTAGAGCTT
ACCTCAAGCTGAAGCCCCAAGTCAAGCTCAAGCCTAGTATGGAAGTTTGAAAATCTTAGC
CTGAGTTCAGTGATAGAGAGGGGATGAATAGGAAAAATCTAATATTTCCCTTGACACCCA
GTTTAAGCATTGTGGATCATTTTGGTATATTGCATGTGTTGTCCCCAATAGGGTTACTAA
CTTTAAACACTTAAGCCAAGTACTTCGAGATGAAGATGTTTGATTGATTTCCTTTCCAAT
CACATACTAAGTCTTTCAAACAAAACAACCACATTCAAGTAAATTTCTTAATTGATAATC
TACTAATAATC
>TeaL_112039
CGAAGTTGTCCAGCACGAATCTATCACGTGCATTACTATTATCGCCTTTTAACATATCCT
GCATCATTATTTCACCCGTTAGATTATAAGATTTTAATCGTTCCAACCATGCACCACAAA
GCTTTCCAATGTAACTTTAAAAACAACTTCAAAAACTCACAAGGCATATGCTGCTAAAAA
CGTATGACTTGTCCGGGAACTCCACTCCAACAACAAGTCTATCTTGTTCTTCCATCAACA
AGACTGCGTACGCATCTATCACCTGCCACAAAAAGGTAAACTTTAAACAAAATATACATT
CAAACAATAACATTACAACTTTACACCAGTTACTTACATTGCCACGCAATGACGATGGCC
GAACAAGCGACTTAATATCCACAAAGTAGACACACACATCATGTCCACTACTAGCCACAC
ATCACCGCGCTACAAGTAAAACACATAATGCATGTCAAAC
>TeaL_112040
TTTTTTTTTTTTTTTTTTATCCTTTCTTTTATTTTTTTTTTTTTATAATTAAAAAAATTT
AATTTTTTTTTTTTTTTTTTTTTAAATCATCAGATTCTCTGCCCCCTTTTCCGTTTATCT
TAAATCATTTCTCTCCTTTCTATCTTAAATCATTTCTCTATTACATGATTTATCTTGTTG
ACTATAATCATGTGATGAAGAGGGGTTGGAAGATGGTGGAACAGAAGATTTTCAGCCCAA
GATGATGATGGTTTTTTTACTCTCATGTGCTTCACAATTTCACTTGCATATATTACTGTG
TTTTTTGGATTTTGTTGACATGTGCACACGTTAGGAAAGTTAAAAAGATGGTAGATAATA
CAAGATTGCAGATGATGTATGAAAGGGGGTGTAATATGTATAATTGTTTTTACTTTGAGG
ATATATATAAATAAGATTTTCTAATTTTATTTTTAAATTGGTAGAAAGAGAATGAGGAAA
GGAAAAGTTGCAATAGAAAGGACG
>TeaL_112041
CTCCCACTCCCAACCTTAAACTCTTAATGGGCCTTTGTTCTCCCATCCTTGCACTTGCAT
TGTGCAACTATGGTATAGGGAGAAAACTTCGATAAAAATCAAGGGTAGCATAGACTTTTT
CTAAAAGACCGTTAACGGAGTCAGAAGTTGCACTTTGGTCCAAACCACGTTGTGGGTTGT
GTAGATTTCTCTACCACAATCACCTCACCAAAAATAAAATGGTTGTTGAAATCTATAGCA
TAGAGGGAGATGATGCTTGTTTAGTCTAAAGTTGCATTTGGGTGGTTGATGATTAACGTA
GAGGACAATGACAACAGTGATGGTTTGCGTTTTATGCTTTAATAGAGAAGGTGTAATTGA
ATTGTTGGGATAGATTGAAGATAGAGGAGTTGAGTTGGTTGTGTGAAGTTCTTATGCAGA
AGAAGGATCTAATGGTGTGGAAGGTTTTATAGTGAAGGAAATCTTGGCTGGGAAGATGTT
TGGAGTTGAGACCCCTCCAAAATTAAAGGGGTAGTTTCTATGTACCTTAGTCGGTGGGGG
GAGCAAGTGGAGGTTTGTTTGTTTGCTGGAGGTGAGCCGGATGTTGCTTGAAGGTTCTTA
GAGCTTTTTTTGCATTAATGATTTGTCAAAGGAGATCAGGGGTAGTTGCTACCTGTAGGT
GCTGAGATGGAGCCCTGGCTATGCAAGCCATTTGAGTTAATGACTAGCAGAGGTGAGGAT
GTGGTGGCAATGATAGTAGATTTGAGCAACTCAGAGAGGTGGTTGTTTTCTTGGAGAGAG
GTTTGGTAGGAAGAGTTGGGGGCTGGATTGATGAAACGGGCAAATCATTTTTGGAATGTG
TGGTCCGATGTGCAAGTCATTCACCTAAATGGAGCATTTTTCCTCTTTTTTCTTTTTTCA
ATTTTTTTTTAAAATTTCTTCTTTCTTCTTGCCCTCT
>TeaL_112042
AGGCACCACTGTTTCGTGCAACTAAGAGATAAACATAGAGTGTTCGAGTAACAAGTGGAG
GTTCATGGCACACTTATCTTCCATGAAATGAGAGGCATAGGAACAGAAGGAACAGAGAAG
AGGAAAAGATGAGAGGCTTATGCATTCTCCATTGTCCCTTGTTAAATTGGAGACAATAGA
TGCTCTCATCAATCAATCGGGGCCTATTCATCTTTTCTAGTGGATAAACAGGGCACTCCA
CAAATAAATCATACTAGAATTTTAAATTCAGAATCAGGAACCCACACCAAAAAAAGTTTC
ATGCGAATCACGACCTTGCACCCTCACCAACATCTCTGCATTTTCTTGAAGCCTCATTTT
ATTTGGATTACTATTGTGGTGTAAAGAAAATGGATAAAGAGGGGGGAGGGGGGAACAAAA
AAAACTCTAAAAAGCTAGAAAATAATTTCATTTGTGAGTCTATGGAAAAATATAGATGCT
ATTTGTTGCCATAAAGCTGTT
>TeaL_112043
CTGTGTAATAAACATACATTTATTTATTGCTGTATGATATTTTGAAAATTACAATGACGA
GTGTCTGTATCATAATAACATAACCATTAACCACCAAATTATGTAAATCCATGTTGAAGA
AATAATAATATATGCTAAGGTCAAGTAGCAAGTTTTGCTACATTTGAGATATTATTGTCC
CGCTACATTAGAATTTCTTGTATATATTCATATACTTTCCAAGAAGAAAAGGGAGAAATA
AAACAACTTAGTTGGATATTATGTGCCAAAGCATTGAAAAATCTTTGTACCAATTGGGCT
ATCTTATTGGATGATACATAATTGAATGGTCATGCACATTAAACAATCCCAGGGGTTCAT
CGGGAAACCCAAAAACACAGGAAATGAACATGAACTCATTCAACCTCCTAAATAGAGAGC
AACAATTTTAGGTTCATTTTCATCTCAATTTTTTTCCCAGCAAAATCCACAAGAATACCT
TAATATTT
>TeaL_112044
CTGGAGAAGCACAAGCAATGGGACCTGAATGGACAAGGAAAAGAAACGAAAAACAAGTTA
GACAAGTTTGGACACGTATCAGTTCATTAATGAGGGTCACAAATTCAATGGAAACGGACT
CAAAATCAACGGAAACGGTGACTGGAAAAAACAGGGACAACAGTTCATTTCAACGGAATC
ATCACACTACATAGGACAGATGATTAAATGCTAGAATCATAGAAACACCAAACACAACAA
TTTAATGCCAGAATAAGACAATCGCTGACACGCTCATGTGCATGTGCATGTGTGCACATG
CACATGCACATAGGTGAATAAGAAAAGAAAATGAAAGAAATAAATAGAAAGAAGAATTCA
AGACAAACAAAAACAAAAAGGAATAAACATAAAGGAAAGAAAATGGACAAAGCCATACAA
GCCTACATTGTAATTTGTATTAATACCTACATTGTATTAATACAAACCCAATAATGGACT
ACTAAACATCAACTTCGATTTCCGGAAATTACTTGGGAAAAATAAAATCGAAAGACCCTG
AGAGCCAACTAAACTCATAATAAGTAAATGGATATAACAATAAATAGAAATGAGCAGAAC
AACCAAAAAAAAATAAGAACATACAAAAATAAATGCACATGAATATGCACACACATATAC
ACAATATTAACAGCAGATGAGTGCATCTCTAATCTTTTAGAAATAGGAAATAGCATCTGC
ACATTACCAAATTGTTAGAAACAGTGATAGGGGAAAAAAAAACATAAGGCATTAATGGAA
GGAATTCATATCACAATGAACAACGGCAGATAATTAAAGGGCTTCTAGTCAATTTCTACA
GTGTGATGAGACGGTGCTAATGAAAATGAAGAACAGCTTGACATTATGAAGAACATTTTC
TAAACAGATGATTTTCACAACCAAAATAAAACGAAAAAAATGGCAGGAACTAAAAACACG
AAAAATGATGAGGAAACAACTGAACTGTTCAAACACACAATCAGACTAACCTGCAGTTGA
AGTATGTTCAAATTTCATTATTTCAAAAAGCAAGAAAAAAAAAATGCTGCAGTTGATCTC
AAGTAGCCACTGACTACTGACTGGATATAAAAAATAAAAAATAACTGGGAAAGTAGCACT
TGATAACGATAAGAACCCAAAATAAGAAAAATAACAACAGAAAAGTTAACATCCATAATT
TAGGATGAAAATGAGATA
>TeaL_112045
GGATGTGGCCAGAATACAACTGTACAACCAAAACAAAATAAATAAACATATAGCAGGTCA
AACAATATAGATGCTCAAAAAAAACAAATATGGCATTTAACGAAAACATTGCCATGTGTG
CTGCATCATTGGAACAAACATATTCCTTAAAATTCCATTGGCAATGCAAGGGCAACAAGT
TTTTTTATCTACAAAATGAAGACCGCCATGCTTATTATTCTTCTTTAATTTTTCCTCAAA
GAAAAAACTGATTTCGATACAGATTATTGAATATGGGGATATCTTCCAAAAAGAAAAATA
AAATTCTGACGTAACTTAGCATTGTCCCATTTGACTATAACTAGGGCTTTAATAAAAGTG
AACCCAAAAACATATTTGTTAAATATAACAAATTTTAAAATCAAAATGATAC
>TeaL_112046
TTATTATTGTAGATAAATTTAAAGATGACATTATTCAATTAGGATTTTCTCGACTTTTTC
TTCCATTTTGCCCTATGTGTATATGCTTATAAATGACCCAAGTCAAAAACAGCATTTGAT
TTTAGCTATAGTACATAATCGAGTTTCAATATTTATAAAGTTTAAGCTTGAGTTCCAATA
CACAACTCGATTTAAGCTTTTGAGCTCAAATTTAAGCTTGTTCTAAACAAGTCGGTTGAT
TTCAAATTCCATAGATGAGTAAATTGTAGAAGGTCCAATGTTGATGTGCATGTGGGGAGA
GTGGAAGATGTTCGACCTTAATAGTCAATACGGACTAGAAGGCAATGACACTACCCTTGC
AGACAACAGAACAGTTATAGATGAT
>TeaL_112047
ATAAAATTTGAGAAGATGCCCTTGTTTTGCACCTATATGCTCGTGTGCACACACACACAC
AATGAAAGTACAAACCTAGCCATAATAAATAAAACCAAGAGAAAACTATCATTATTTATT
TATTTACCAAAAAGGAAACAGATTTGTTGCATGGTTACATGGATTCTCATGATTAGCTTC
TAACTAAGCATGCTTACAATGTGACTGGTATCTTTCCATGCCCTTAACAAGTGCTTAGGA
TTTGTGTTTTTGGCCACTTCACATCTCACGAGATCTATTGGAGATGATCCTAATCCAATG
TGTTCATGTTTATTCAACACTTGATCAATATTATTATGTGATGTTGGGTTGATTTGAGGA
ATACCTGTATATCCTATGAAATACAACCATACAATTGAAGGTTTCTCTCTAGGCAATCTA
TGAAATACAATCATACAATTGACAGTTTGTCTTCTAGGCATTTTATTAGCTCGAAACTGT
AGAAGGAATGATGTACTCTGTAATTAACTCTAACCAAGAGTATTGATTTGACCTTCCTTC
AATAGAAAAAAAAAACTCCATGATATTCTCCAATGATACTCATATTTTTTGTACTAAAAA
TGTCTTTTGGGTCTTTGTCCTCTAGGCGGAAGCTTAATGGTGCAG
>TeaL_112048
GGGTAGTATTTCTCTTCTTCAGTTTGAATATGGTCTGTTTTGCTTTGCTGGTGGTGGCTG
TTCAGTCATGGTCATATTTGACTATTCAGTCTTTTGAAGCTGGTCATATTTGTACTCTGG
TCAATTTTCTGTTCTGCTTATGCCTCTATTTGTCCTGTTTGCTTCATTGTGAGAAGCTGG
TCCTATTTTGTGGCTGCCCAACTCTGGTTTTGCTCTGCTCCAGTGATTTTGGATAACATC
TGAAAGGGTGTGTAAATTGCTCTGCTCCTGCTATTTATTTTCTATTTATCTGCTCTATCT
GTTAGAGCTGGTGCTGCTATTCTAGTGGATATGCTGCTGTCAAATGGTTACTCTATGCTG
GAAGGATGTGATTTGATCTGGTCTGATTTTCTTTGTGATTGATGGGTGTAAATTGATCTG
GTGTGTCATGCTCGGATGAGGTGGTTGCTGTCAATTAGGTGGCTGTTGTTCTTTGTTTTT
TT
>TeaL_112049
CTCCGAGTTGCTCGTTCAACTTTTTGACCTCCTCAACAGGGCCAGCAATAAGTGAGGTAC
CAGTGTCCGCGATAGCTTGGCAACCTTTCTCGCAGGCTACAAGCGAGCTGCTTTGATTTT
GTCCGAGGCTAACGCCATCCATCTTGAACTGCCAGTAACCAGCGCTAGTTACTGGAGTAT
AAGTGATCTCACCGTCAATGTACTTCTCGTCAATGCCTCCCAAAATGATCTCGCCGCCAG
GTGAGCTAGCCTGGTCGCGGTTGAGATAGAATGAGAACAGAGGTTGTGGCACTAGCCCCT
GTTTGATCATGTTCGTGAATGGTGTTGAGCAGTGGTCCACTGCGATAGTGTCGAAGCCCA
TACCGAATAGACCATCAAACTTGGCAGCGGCGAATGTTATGCCTGGTAGCTTAGTGGCCT
CACCGAAAGTCTGGTTCTTAACGATAAGACCAGCAAGGGTGAGCTCGTCGATGCTCAAAA
TGCCCTCCATACTGCCGCGGCCGTACTGGATTTGGATAGGTCGGCCATCCGGCTTGTAGG
TAGATGAAGCTCCACTGTTGTAGGTTTTGTGAATCCAGCACGCGATGCTGTAGCATTTCT
TAGATGGTACCCACAAATTTGAAGATCCAGTGTCAAACACGACCTTGAAAGGCTGAGCTG
GCTCGCCGAGAGCAATCTCGCCATAGTACTGGGCGTCCATATAGTTGGAGAGCGGCTCTG
GTGCCGGTCCGTCTGCAAGTCCATACTTGGCGGCCCAATTAGAGTATTTGTCTAGCACGA
CAACGTCGTGATCTGCTAGTTCCTGTCGGATACAGCTAGTTTTCTTCAGAGGTATACGTA
TAGGCTGCACCTTACCTGACTCTTCAGATTGATGCTGCTGTTGGCGCTCAAGCATAAGCT
GTTGCTGTTGTCGTAAGTGTTTAGCATGTCCATGACGGCGAATGTAGTCCAAATGTCCCT
GTCGATAGGTGTTAGCTTCAGCGAGACAGACTAAAGCTAATAGAGTCAAGGCGACCCAGC
TCGAGCGTATCCGGGACATCTAAGGTATACTTGGTGTTCAAGTTGCGAGAAGTTCTAACT
GGCACTCTCACAGTGGGAGCGGCTGGCGTTTAGAGAGGTTGATTAGAGATTTTGTCAGTC
TTTATATAACTTTGTCCTGCAACGATTTCGTTTTTGTTGGCTCAATAAGCTCGCGAAATA
TCGATGTATCGCGTTGTCGTGAAGCTACTAATGCGTTGGTCCTCACTATTGTTGGTCGAA
TAAGTTGACATCACCTGCGAGTTTGTCAGTGAACAATTCTCGATGTAGACTGCGTGATAT
TCGCTGGTATAAAT
>TeaL_112050
CAGAATGCTACTACTTTCTTCTCTAGTAAACTCACCATTATCTTTGTTCAATTTTTTTCT
TTTATTCAAATTTGTTTTGAAATAAGAGTTTCATTTTGTTATAGTAATTAACTTGAATTT
ATGTGTTGTAATAAGGCTTGACAGTGGTGGAGTAGTGGCTTACACACAACACGGTGATCT
AGCCAAACCCATTCCTTTGAAGTTAGGTGCACCTATATTAGCTTTTGACTATACGCTATG
ATCAACTGAGCCTAGAATTTAGTTATTAATCTTCATCAAGGAGAAAAAGTGAATTGTTTG
CCTGGTGTCATGTCCTTGGTTTTTTTTCAAGGTTTGCACCTAAATCAGCCTATTTGGAAG
AGAG
>TeaL_112051
AGAAGCTCCAAGTAACTAATATCTGCATTTGGGCTTCAATAAAAAGCATTTACTTTTGAG
TGGTGTACAACATTTCCGCCCTGTTGCATGTACCCAAATGATTCATGTTCTAGGTGTGCA
CTTTCCGTTTTCAGTGGTACCTCATTGGGTGTTTAAGAAACAATATATGTTCTAAAAATT
AGAGTAGCTGAAATTAGTATATTGGGATGAATGAGTGATGTTACTCGAAAAGATAAAATA
AGAAATCAATACATTGAGAGGAAGTTAGAAGTGGCATCAATTGAGGATAAAATGACAAAA
GCTGTTTGAAATGGTATGTTAATGTGTAACGTGGACAAACTAATGCACCTAGGTTGATGG
GGCTGAAAGAAATAGCAGAATGTGAGAAAGGATGTGGTTTCCTTATAAATTAATTGAGGA
TATGCCTTTTCAGAAAGACAACTAGAGGAAATGTGTCCATGTAGCTGATCCTAAGTAATT
GGGATAAGGCTTATTGACTTG
>TeaL_112052
GTTGTGGCCGCTTTTTAAAACCTTAATGCATATACAAAATCAAAATGACCCTTTCTTCGT
AAAAAATAGTAATGATGGCTCCTCCCTCCTCCCACTCATACTCTCATATAAACAGTCATT
TTATTTTCCATTTTGCAATATGCTAAATTACTTAATGTCATACGAAAACCTTTAATTTGA
TCTTTTTCACATGTACAATTTCTGGAAAGTATAATTCTAACCTCCTAGGTGTATGGTCAT
GTGCAAGCTCACCCTTGTAGGATTGCGACCATTTTTCCAGGCCATTGTAGAGTATAAAAA
TAGAGATTACTTTTTTTATAAAAAAATTCCAGCCCATGGATCATTTTAATAGTTTCATTA
GTAAGCTGATCGATTACCAAAAAAAATGTAAGTGGTGCCCATCAAATAGGAAGCTTTAAA
GATCAAAAGAAGTGGGATACAAAATAGTTTACATGTAAACACTTTCAGTGTATGCATACA
CAACATAGTCCAAGCACGGATGTTTTTGGATTACTCCATAAAAGGAGAATAACAATCAAA
AGGAAAGATCAGTCAAGGACAAGCGGAAGAAAATGTTTTATGTGATAAATTGTTCATGTA
AACAACCAATAAGAATGACAGTGGCAATCACCTGAACATCAAGTTGCCTTGCAAG
>TeaL_112053
ATCCAATCTTTGACCCATGCTAATTAAAAAAATTAGCAACACAGGCGACTCTGTATTGAA
ATAACAACACAAACCTCCTCTTGATCATGTGCTTAAGTAACGTATTGAAATAACAAGGCA
AACCTCTTCTGAATGACGACTTATATTTGATGAAGCAGATGATCTCAAAGTTTGATCATC
CATGAAGGTAGCTGACAAGGCTTCATTGGTGTCCTGAAAATACGAATATCTTACAGGGGT
GCAACACGGGACAGGCCCAACCCGAGTTAGAGCTTGGGTTAAATTTCTCTAGCCTAGCCT
AAATTAAATTAAATTTGAGCTTGGGCAAGGACCTACAACCCCAGCAACCCGAACCCAACT
TGTGAATATTATATGAAAACCAAATATCCGTCAAAAGTTAGATGAATCTTAGCATCATTG
TTAAATTAATTCTTAATCCAATATAAATCGTGTGAAAATCTGATTCTCTCTCTCCATTGA
GACACCACATCTCATAATAATTTCTCTCTCCCTCCTGTGAGATTCTAAATGATAGCAATG
GCAGCTCTAGTTGGAGCTTCATTCCTGGCGGTTGCAGCATACTAAATGCACCGGAAAATT
CCAAAAGGAATTTTGATTGAAACACAAATTGGAAGTGTTTTTCATACAAGGAGAGAACTC
CATCCAAGCATAATAAAGTCCTCATGGTTACTAAACCAACTTTGTGAACCATGAC
>TeaL_112054
CATTCATATAACATAATTTCGTTAAAAGAATAAAAGAATACAACAGAATACTGTTTCTTA
GATGACCAAAAATATGGCATTTTCATATGATCATTCATGTACCTGGATGCAATGGGCATC
TAAGCCACAATTTTGTGGCCATAATCTGCCCAACGTGATGCAAGCAGGCAAAACTAGCAA
TTACAGCAAGGTGGCCTCTTTTCACCATCCTTGAGACAAGCTTAGGCACTTCAAAGAGAA
ATGTAAGAGGCACATATTCCCGTAATGAGCTGAATGACTCCTCCACCATCTCTTTGTAAG
AAAAGGGAATTGAAGTGATTTCGTATAGCAATGCATCTATTAGAGCATCTCCGATGAGCT
CTCCAAACCCATTACTAGTGGCATATATTACCTTACACAAAACAGTTAAGTAAACTTTAT
GTATTTTTCCCCATCTAATGGGTGTGTTAACTTGGGTGTTAGTGCCACAAGTTAAATTGC
TTGCTTACTGTAGAGAGCCTCTCAGCAAAGGGAGGAGAGAGACAGAGAGAGGGGAAGAGA
GACAAAGAAAGGAGTGGGGGAGAGGCGAGAGAGCCTCCTTACCAAGTGTTAGGAGGAGTG
ACAGTGAGGGTTGTGCAACTGCTTTTTGTGATAAAAGTGAAGAGATGTGTGACAGCTTTT
GTTTTTTGTTTTTGTTTTTGTTTTTTCTAATTTTTATATCCACTTACGCATTTTAACAAC
ACCATTAGAGCACCCATTCACTTTCTAAATTAACAAACACTTAACACACAAAATCGGGCC
CCACTTTTATCACTTTTCATCAGTTAGCGCACACTTTAACACACAATTTTAGTCATCCCA
TTGGAGATGATGCTCTTAGGATATGTCATGTGCTACATGGCCAAGCTTAACAAATTACCT
TTGTGGTGACACAAGTGGAAAAGGCACATTTTCCAATAAATGACCTAAGTAAGACGTGCC
GCTAATGATACTTAGCCTGATGCAGTGGTGACCAAGGTGATACCAGATGACGCATGGTAA
ACATGTCTACGGTATAGAGTAAAAGCACTACATCAGTTTATTCAACATATATGTATATAT
AATATGACGGGTACAATGTATAACCACTACAATTCACTTTCTTATTTACATCCACGTGAA
AGTGAGAAAGAATTATTCCAATATTCCATATCCATGTGTTGTCAAAAATGGAGCAGAAAG
GAAAGATAAGACAGTGTGAGCTTAGAATTCACCTTTAACACAAACCAAATAGAAAAACAA
AACAATACATGGTACGAAACGGAACTACTCAATCAATGATTCATTTTTTATACAGGTTAA
ATATAATAGGGTAATCAGCTATAGCACATTTGGCATTATAGGTAGTTTCAAATTTTCACA
CATTAAATTAATTAGGCTGCCAATCACATGTTCACATCAGCATGCAAAAAGAAGGTTCCA
CTGATTTTGCGAAAAATATGTAAAAACAGAATGATGGAACTAAAGACAACCAACACGAGT
GTATGGAATTAACAATAAGAAAGAATCTATCATTTACAGGACAGTTCATATATATAGGAT
TAATGTAATTAGTTATTAATAAGTGGTATCTCAATCGAAGCACAGATTATACTAAAGCAA
AAAATACATCCAATTGTTTTAAC
>TeaL_112055
CTCATGCTTTTTTGATTTGACATTATCTTCATTAGACGCAGTAGTCACTCGATACCCGAA
CCTGGTCTTCATTCTTTCTTTTTTGAAAGCCAGTGATCAAGATCGAGATCGGACATGCGT
CTGTAAGTATTGGAATTTTCGCCTCGATGTGACCTTCGAGAAGTATGTATGGTGATGAGC
TTTGAATTTTTTCCCATGACACAAACGAAAAGAATTTTTGATCTGACAGTGAAGTGATTT
GAACTGATCATGCGTCGCTCCCTACTACCCTGATAATAGCGAAGTGATAGCACGAATGAT
GAATCAAATCCTTGTGTTCAAGTAGAGGTTCTCACCATCAACTTGTTTAGATCTTGATAG
CTGACTCCAAAGCCTTGCGCTTCTTATCTTGTCTAGCAACGGCATTGGCACCCATGATAC
CACCACCCCAGTGTCGTCGGTGGTCCTCGTACTTGGCGGAGAAACCGTCGTTGATGGTGC
TGATGAGCTTGCTGAGCTCGTTCTTGTCCTCGGCCTTGACCTCGGTCAAAGCTAGAACGG
CGGCGGTCTTCTTGTGGACGACCGTTCCGAGTCTGGCCTTACCCTTGATGATGGCGTATG
GGACACCCATCTTTCGGCAGAGAGCT
>TeaL_112056
CTATGATCGGGCTTCACAAATACAAAGTACGGTTTCAACTCGGCGCCCGCTAGTCTAAAG
TTAATCATAGAGGGTGTATTGAGTAAATGAATACAAGTCTTCTTCGATTGGACAACCTCT
CGCATAGCTTCAAACGAGGTTCCATAATACTGATTCTGATACTGACCACATTCAATAAAT
TTACCCGCTTTCATATCAGCCTGAAATTGTTCTCGACTTACAAAGTGAAAATCGACCCCA
TTTCTTTCATGCTCTTGTCTAGGTTTGGAAGTATGTGATATGGCCATTGCAAATCTATTT
CTATCATGATCTTGCAATTTTGCAACTATCTCTCTTTGACCAATCATCTTAGGTCCAACA
AGTATTATTGGCCTCTTACGATATTTGTTCGGATAGTGGAGATAAACTTCTTCATAATAT
GGTGTCTCTTCAGGACCGAAAGGAACATTGGGTGGCTTCCTTCTACGCCTTGGTGAGGTG
CCTTTTGGACATGTAAAAAGCATTGATACTAAATTCTTCTTCT
>TeaL_112057
CTCCTTTTTAGTTGCTGAAGAGACTTTGATGCTTGGCCTTTTCTTAACATCCATGGATGG
AAATTGCACAACTGATAAATCTAGATAAGGAGGTTCTTAGAAGTAGATGCACATTCGTTT
ATTACTGTGTCAAGTTATTATTACTTAGATGGCTTACTTTGAGATTCTCACTGAAATGAT
GTATGGATAAATATTGAGGTTGAGAAGGAGCCAGTTGGTGATTAAGTAATTGAATACACA
CCATATTGTCAAACTTTATATTATGTTCCTTGGCCTCAATTTCATCATTTTTTCCTCTGA
TATTCAGATTATTCTACTTTTTTAGCCTTAAAATATTTATTTGCAGCAATTATTGTGGAG
TGTCATTGCAATCAACATTTTTGTGTCTTTTGAACTCTTTCATCTTGAGGCAACATGGAA
AAGAGTTCACAAAACCAATCTACCGATATGGTTTTGGCTGACGAAGTCAATTTTATTTAG
TTTTTGGATACCTTCAGAAGTTCCTTTTCAGTTTGGGATTATCATATGTTGATTGACTTG
TGGAGAAACATCTTGTGATTATGGAACAGGAATTGACAGGCCACCTTGATG
>TeaL_112058
GAAAGGCAATTGTTTATTGTTTCACTATCAAATCAAACCAAAGCAAGCATTGTGTCGCAA
ACCCAATCAAGTGGGTTTTGTTGTTGCTTTTGAGTAAAATAATGTTTTTTTTTTCAATGG
CATTGAATAGGATCTTTGTTTGGGTTTTTTGATACCCTTTTAGAGCATTTTTGTTCAAAA
TTACGTTGTAAGCACAGACTCTAAATTGAGCCTGTTTAAGAAGATCAAAAACCAATTCTA
GGGGCCACAACTTCACTGGTTTGAAACCTTTTCAGTGTTTGGTAAAGCATTTCAGAAGTA
CATATGCCAACCTTTACTCGACAAAAATTCCCAAAACCTGGTTAAAATCAAACCAAGTTG
GCTGGTTTTTCAAAATTTCTGATAAATTAATGAAAGTGGAGCTGATCTGGTCCATTTTTT
AGATTACCCAAAGCAAATAATATAATGAAATTGAACACTTTTTCTT
>TeaL_112059
GCACTACCTGCATTTTCCCAGAAAAATTTATAATCTCGCGCCTTAATTTTTGTAAAAAAC
TTTACCAGAATAATGTGTAAATCGATAGGCTATAAAACAATTAAACCATTTGAGGACTTG
TGTTTGGCTCGTTACATTTAAACAAGTTAAGCTTGTTATGATTGAGCACATTTTGTTTGT
GTGTAGAAGATTACTCGTACATTAGATTAGAAAAAAAGAAGTAAACAAATAGGAGAATAA
TAATATTTCATTACCCGGGTCATGTTTGGGCGCATGTCAGGTAAGTGATGAAGGCATGCC
AATGCTGGTGACATAACACGTTTCATATCACCAGAGTCATATGCATCTCACAAG
>TeaL_112060
TGAGATCAGATTCAGAACCGCGGGGGTCCGATACTGTAGGGCTTATTCATCTTCCGAAAG
GAGCGTGAAAAGTCGAGCTACATAAGTCGGCAGCATACTTGTGCTAGGAAATGAAGAAAC
CAATCGAAGTAGGTTGGACTGATATACTAAAAAAATAGGAAAGAGGACCAAGCTCTTTCA
TAGAGAAAGCTTGGTGTATATAAGATAAAAGCTGGTGAATATGGGTAGGATCAGAACTAG
TGAGAAGAATATCATCAACGTAAAAAAGAAGGTAGGTGTAGGAAGAAAACCTTGAGAAAG
GAGAAAAGAACTAAAAGTAGAATATTAGGCTTTTGGTGCTTGCTTTAAACCATAAAGGGT
TTTGTGTAGCTTGCAAAATAGTGAAGGATGGGAAAGATAGACAAAGTTAGGTGGTTGTTC
CATATAAACTTC
>TeaL_112061
CCCAACTATTTTACTCTTCATTCTGAAACTCTACTATTATTATTAATATTATTATCAAGG
GTGTAGTAGAATTGTCATTCAGCAGCTTGTGCTTTGTCATTTTTGTCTTTCTGACTCTTT
AACCATCGTCCGATCAAGCCTTTTGAATCTCATTGCTCTTGAATCCAGAAACACTATATA
TATATATATACGGCGTGTTGATCAGTTGGTGGCATCTTCCCTCTTCATTTCACTGAAAGA
TCAGAAAATTAACAGGTACGCCCCAAGTCTAAAGAATTCATTTTGTTAATTACGTATTGT
TTAGTACTCAATGAATGCTGAAAATTAAATGTTACAAATTTTTAATGTAAAAAGTTGTTT
AATATATATTGAAATTTTAGCACTGTATTCAATTAACCGTATGATCTGTACGTAGATTTA
AAATTAAGGCACCAGGGCCAGAAATCCGATATTAAATTTTGAGACAAAAGTCCGAAGTTG
CATTGTTTTGGGACAAAAACAAAAATAACAATTTGAAAAATCATATTATCCTCATATTTG
TTCATCTATGTATTACGTATTTGCCCACATGTATTATCTCTATTTGTACACGCATCACTT
ATTTATTTATCTAATATGCCTATTTGTCCATATAACAACTACTATCATCTGGCAACGGTC
TGGTGACAATAAGATAAAAATAATATTCCTTCAAAATAATAATTTATCATTTTTAT
>TeaL_112062
ACCTTTTGGGCAAGGATAGATCTGCACATATATCAAATTTATACTGATTAATTTATATAT
ATATATATATAATATCAAACAAAAATGAAGAATTTTCAAGAAATTCAGTTTTGGAGCAAT
TTAGTTGTATAATAGGCTGTCAAGAGAGGCATATAAAGAGGCCTGCACCAGACACTCCCT
ACTTTTTACAGTTGTTTTTCCTTTTTAATCTTCCTAGATTTTCTTTGTCTCCATCCATTA
TACTAGGTTAAACAGCTAATAGAGATTGTATTTGAAAACTTAGGTACATTTAAATATAAC
TTGATAATACCAGAGTAACTATTTTTGTGAAGAGTATATAATTAGAAAACTCAAGAACGA
ATAATTGGGCAAAGAATAAT
>TeaL_112063
TTGGATTTGGATTTGGATTTGGAACACCTTAAAGGAAAATAAAGAAGAGCTACATAATGC
AATAAGGATACACAACCCTTGTAGTTCAATTCTATAAGACCTTTATAGTTTTATTTCTTT
TGGATCCACCTTTATTTGGTGAAGAAGGATGATTCTTGCTATTTTTGGATTCCTTTTTGG
AACTGGCCAACATTGTGGTGTTGGGTTCCAACAAGGAATCCATTAACGTGGAGCAAACTT
TGCATCATGAGTTCAAGTATGAAAGGGGCAATCTTTGGAAAGGACAAGAGAACATAGGAG
TTGTTGCTATGCTAAATGCTGGTTTAAT
>TeaL_112064
TCCAAATCATAGCATAGTAGAGCCTGCAATAATTCAAATTTTACAAGAAAGCAAGTGGAA
AAAAGGAAATAGAATAGCACATGCACCAGCAAATTAAAATGGGCAGGTAAGATTATACAG
CCATTTCACTAAAATTGAACGGAAAATTCCATACAGACTAACAAATTGCATATGTTTTCA
CTGTCATATACAGCATGCAGAGATGAAACCTTGGAATGGGAACAAGACCCACTTGAAACT
ATGACAGGTACAACTCATGATATTAATTGAATCAGTCAATCATGTGCTACATACTGCAGG
AAGACCAACAAACTCCTTTCACAAATACACAATTGTCAAGAGGAAATTAGACTTGGAAAT
CAATTATAAGAACCTCAATACAGAAAAACAAAAATAAAAATAACAAAAACAATAGGGGAA
AAAGAAAAAAAAAAAACCATGAAATTTGCCTTACGCTATAACGATAAGCAAG
>TeaL_112065
TGGAGGCCCACATTTAGAAGAGGTTTGTGCAGTATATGATGATGTATCATTTTCTCATGC
TTTAAGTTCGTATTTTCTATCTAATCTCTGCAAATTTGATTCATATGCATGATTGAAAGT
TTTACTTTGTTATCTTGTTCTTTAATTTGCAATCCAGTAGGAAATGAAAGCACCAATTCT
TTGTAGCTATTCACAAGTATGTTATAGCTAAACTCAACTTAGCTTGAATCCCAACATTTT
CATTTGTTTGTAGTTTACCTCTATTTGATGATTTCTGAAGACCTTTACATGCAGAATTCT
TTTAAAAAATTATGTCCTTAAAATGAATTAGTTTATTTCTTTTTCCTCTCAAGTCTATTT
TATTACAAGTTTTCTGTAGCTTGGGGAGGGGAGAGTCTTGCCTGTGGAAAAAACTTAAAC
CGTTGACCCTATGTTACTTGGAATGTAGATCATTCCGGTATGTCGAACCGGAATGAGAAC
ATGGTACACCACATGTTCTAAAATATGGTA
>TeaL_112066
TGACTTGAACACCTTCCCATACCTACAAATAAAAATTTCCTATCATAATTCATGTAATCC
CCAACTTGGTTTCATCTTAATCAAGCTACTATGTAGGTTTTGAGTCTAGCCAGTTTAGTG
TAGTTTATTGTAAGTTAAAGCAGCCCAATAATGAGCAAGCATAAAAAAAATCGCAATTTT
ATGTGCTAGAATGAAGTTCCACAACAAGAGTGCCCAGGTAAACCGCTAGTAAGTAATGAT
TAGTACAAAAAAATTGAGGAATGACAATCTCTTGACTACCTGATTTAGAAAGGTTGCAAC
AGATTTCATCAGAGATATGAACAAAGCTATATTTACCAGTTTGCCCATATGCAAAAC
>TeaL_112067
TATACATTAAATTTTCTACATATCATCATTCATCAAGGTGACAATTAGTTAGTACATAGT
CAAGGATACCCAGTTCCAAATATTTGGGGTAGGCAAACATCTATGCAGTCACCCCAACCA
TCACTTGCTGAAATTTTTCAATGTCATCCACTTAAATTGCTAACCTCACCATTGTTATGA
GACTCCAACCCAGCAAACCAACCGTTCTCAATGATTTGTTTGACTAACTCAACAAAGGTG
AACAAACAGAATACTCTTACATAGATTCAGCATTAATGTATATCATCATCATCAAGGTGA
CAATTAAGAAAAACACCAACAATTTAGGATCTGTCAATGCTTTGGTAATTGTAGCTGTAT
GCAC
>TeaL_112068
ATTTGCTTCTTGAAATTCACTCAAACAAGAAAGAAATAAAGAGAGTTTAAGAGAAGGAGA
TGGGTACGAGCACAAAAAGGAGTAAAGAGGGAAAAAAGAAAGAGAGAGTGAGAGAAAAAA
AAAGGAGGAAAGTGGAGAAGCAAGAAAGAAAAGGAAAAATAAAGGCAATGTCTTAGCTAG
ATTACGAAAAGTTTGTAATCAATCAATCAAAACTAGTTTAGGTGCTTAAAATCTCACTAG
AGGTTATTTGATAATCTAACAATGTGGTCCAAATATGTCTAGATATCATGAAAAGGTCTG
ATTGTGTCTGGCAATTGTAGTTAATAGAAAGTTATGGTCATTAAAGACAAAAGTCCCCAC
TAACTTGCAAGTTGTGGATATTAAGGACGATTTTTTAAATGCAAAATTTATAAAAGCAAG
AATAGGGAGCTATTACATCAGAGTTAAGTAAAGAAATAAGATCAGAGGGACAACAAACAA
CCCAGTTTTCAAGGAGGAGCAACCTAGCATGGGCATTAGATATCCAATGAGCTACCCTAT
TGTTCTTTCTTCTGATCTAGCCAAACTTCCATTGTCCTAACCTGGACAACCAACGAACGT
CAGACACAAGTACCATCCTATCCCAGGAGGCACCATCTTAGAGACATAGAGGTGGATGAT
TGTTTGGTTGTCACTCTTAATTTCAACTTGGTTGAGATTATGATCTTGAG
>TeaL_112069
ATTATTTTTATTAAACAGATGTAACTGATTTTCAATTAGTATATTGAATTTTAAGTAATA
ATGGAAATAAAAATTCAAAACAAAAAATAATAAAGAGCGAATATTTTTTGTTATCTAAGG
AGAAATTGAAGGTGATGGGATCCCAAGTTGACTCAGCACACCTAACACATTGAAAGGAAA
CTTTTTCAAAACAAAGATCAACAATACTCATTGCTTGATGAGATGAGAGCAAAGCATTCA
TAAAATGTATAGTTTGGATGGAAATGTTTGCATGGATACATGATAAGACTAAAGACGCAG
TTACAAATTAATATTAAATATTAGTGAAAAAAAATGAGCAATACTACTTAAAATAAGTTG
AGAAGGCACAAATTCATTTATAATGGAG
>TeaL_112070
CTTTCATTTAGACTCAGTGATAGTAATTATCTATGTCGATCATCTCCATCATAATATGAT
CATTTTCATTATCACTATCAATTATTACTGTTGATCGCCTTCATCATATGCAATGTTTCA
TATTTTGGTAACCAGGTGAAATATTAAACCAATATATATTAACATATGAGATGGTAATCA
TAATATTATCTTTTTTAAAATAAAGGTACAATGATCACACTTACATATCATGTTTTGTTT
ATTGTTTCATGTGTTAAAATTTCATTGGTTTAATGAGTCACATCATTCATATCAAATATC
TACCACGAAAAACATATAAGAGTTAGACGAAACATGATAAATAAAAATATGTTCAAATAA
TAGTATAATGACTACATTTATAGATTATGTTTTATTTACCCTCTCATATTCCAAAATTTC
ACTAGTTCAATGAGTTACATGACCATATTTATATATAATCTTTTATTTACCCTATCATGT
TATAAAATTTTATTAGTTGAATGAGTTACATGAC
>TeaL_112071
AGAAGTATGAGATCATATTTTTCCACAGCCAAAGTTGAAAAGCACATATGTTCAAAGTTT
GTTCGCTCTCAAGGGCAGTCTTTGTGCCTTCTTTGGCCTAAATTGAGGTAAATATGTTAT
CTGCTAAGAAGAAACAAGAAATAGTCTCTCGATTTCAATGCATGTATGTCATCTACAGTG
TACTGATAGCACTGTTACTTTATTTAGCTTCATAGACATTGTTAGACTTTCATCTTGACG
AAATATTTCTAGACCAAGAGACCAATGAAAACGCGTTTCTTTTTGATAAAAAATTGTGAA
ATTTATTGTAGAATGATCATGAGATGAATTAAAGTTGAAAAGGAATGTTATGGAATAAAT
TGCTAGGTTTGCATTATTGGTATTTTAAAAAATAAATATAGCACAAATATGATAGCATCT
ATGTAGTTTGCTATTAAATAAACCATATTTTCACTCCAAATTTTG
>TeaL_112072
GAATTTTTTTTTTGGCTAACATAACCTATTTCCAAAACCACTCCTTTGAATTTTTTAAGC
TTTCAAGTTAAATTTGAATAGCTTATTACCCATTTTGACACAGTTTTCTTACAACCCTAG
ACATAGTAGACGAGGACATAACATTGAGATAATTACCATTACACAGCTAATTCATTCATC
CAAGTAGTATGATACTGTGTTTAATAGCGAAAGAAGACTAGATCTCAGCCTAGCAAATGC
GAAGTTCTTGAATGCACAAGATGTTGATGTCCGTCTAGTATGGAAGGATCTAAAATATAT
ATTTTTTAAAAAGAAATCCAAAAAAGTACACTAATGACAACAAAAACAAAAAT
>TeaL_112073
TTCTATCTCTGAAAACAAACGGGCTTAAAGTTCTATTTCCTCTTCAAAAGCTAAAAACAA
ATAGAGCAGTTATTCAATGTTATATCGTGTTGTCTTTGTTTGGTTAATCTTTATTGGCGC
TGTTTATAATTTTTCTTATTTGAAAATTTGTGCTAGGGTGTGTAACTTTGCTTAAGTTTA
TGGGAATATTTTCAATGATGTTAAAATTGTGTTGTTTGTATGTTATATGACAAAAGGTAA
AATAGTATTACCTAATCTTATGTGTAAAAGTTTGTTAATTTAGGATTTGTTTGGCATCTT
TTGAATAAGTGTACTTATTTTGGGC
>TeaL_112074
CCTTGGGCAAGTTCTCATATATCAATTTGCACTTCTTCTCCATGTCAAGGTCACCATATG
GTTGTACCTTCAACATTAAATTTCAAAACCATAGAGAATCAGCAAGCAAATAACTTTCTT
TTCTTAATTTTTTTCATGAGAAGAAGAACATGCTAACATAGAACAAGTGCACTTTTGTGT
ACAAATTAACAAGTGCGAACAGTTATGCCATGACTAGATGACTAATGAATGGTTACTTGT
ATTGTATTTCTCACAAGACTAACACTTTACTAAGCTATGAGAGGTCCTCATTTTATAAGT
GCTGATGTTGGACAAGAAAATTAAAGTTTGCAAATTCCCCCAGCATGCAATATGCACGTG
TGCACTGTTTTTGTTAACTCTGTACCAAGATAAAATATTAACAGACAGACCAAAGCCATG
CTAGTGCAAAATATAACCCGTCAATAAAGTTGACCTGTTAGTGGCCTCTCACGAATTGGT
TTTCAAGCCAACACATAGTGTTTGGTTCATTGAAATGAGGTAGAATGGAATGATCACTCT
CATCAAAATGTTTATTCTCAAG
>TeaL_112075
CTGACGTGCTACAATGTCTTACCGAAGATGCATCGACGTCAGAATGGTCTCGAGTGAGAT
TTGTCTGTCGACGATGGGCAGCATTACTCGAACGCCATCTTTTCGCCTATGTCAGACTTT
CCAGCTTCGATTTGATTAATGGTTCAATGAGCGGCTCTCGCGTGGCATCTTTCCTCAATC
ATTTGCATCGAAAACCTCACCTTCAACAGTATGTGTTTGAACTAGATATTGACGTGGAGA
AGATCAATCAGTGGATCTGTGAAAGAGTCACTGAAATTCTCGATGTCTGTACAAAATTGG
AAAAGGTCGCTCTGAAGTTCCGCCTGCGTGATCTTGACCTACCGCAATTATACACTCAAG
CTGTGAACCAAAGATTTTTGACGATCCTCAGAAAGGTAGCG
>TeaL_112076
CAAAGACCATTTTTTAAAAATAAGGTATTAGTTTAATAGCTAGTAGCCAGTTTAATTTTT
TATTTTCAGTAAGTCCTATAAAAATTTGGGCATTTTGCACATAGCATGTTAGTTGTTACA
TACAAAAGCAACAAGCATGAGAGGACAAAAAAATAAGGGAAGGGAAGGGAATGGAGGGAA
CCAATAATGAGGGAAGATAGATGCAAAGAAAAGGGGGAAAAGGAGAGGGAAACAAACAAG
TAAGATGGTTCGTTGCTGCTTTTAATTCTGATTTTTAATTTCTTCTTGTTTGTATTTAGT
CAACGATAATTATTTTATTGATTCAGGTTAATGCAAGCCCATACGAAAA
>TeaL_112077
GGAATTCATGCTTGAACTACACAAAACATTTCAATTAGCGAACTTATAAAATGCTGGCAT
GGTAAAGTTTCTTAATTATCATTCCAATAGAATTACAAACAATTTTTGAAGGATCATGTT
ACCCAAATGGGTTGGGGTTGTTGGGTGGGAGTGGGAAGGGGGGTTGTATAATGAAGAAAG
AGAAGTAGCCACCGTAGCATTTTTGCACAGCATATTTCATTTGAGTTTCACATACTAGCT
ACAATATATTGCCTCAATATGCAGCCCTCTTGCATATAGCATATTTCATCCTAGAATACA
TCTTTGTGCTTCCTAGTATTGGAAAATTATCCTGAGTGTGCATGCAAATCATATACATGC
ACACATAGAAATGCAGAATAGCATGATAGTATTACAAATCAACTACAGAACACAACGGCA
AAACAGAAAAAATATAAACATGCCAGCAAAACAGCAAAAACTGAAATTTAATGTACAACA
AAATGACTTCATTGTTGGACACAAACCTTCCCTTCAAATGACGGCTGAAGACAATAACAT
CTGCCCCAAGTCTCATAGAGCTGGTCAT
>TeaL_112078
GTGATATTTTATTTTATTAATTTTTTAATTTATTTTATCTTTTAGTGGACTAAATTAATT
TAAACCATTTTGACAAAATAGGTCCTTTGTGAAGTTGTGTGTAGTTATTTATCACTTCTA
AATTTGGGCTTGATGTATTTGTTGAACATGCTACGATTGTTAGGCTGAAAGCATTATTGA
ACTTTTGATTTGAAAATAGTGGTGCTTGCAATATGAGAATGTGATGCAGAGACCTCTTGA
AAAATTGTTAGATATTTTTAAAGTATCCCATGACATTGTGTATATACTTTATCAAAATTG
TAACTCATATTAAATGAGTCATTTTTTTTTCTTAATTATCTAACAAAATAAATTAGCATG
TTTCAAAATAATTGTATTATAGTTGAATTTTTTTTATTTTTAAATGTAAATTTACAACAT
TCGGA
>TeaL_112079
GGATTATTTAGTCTCTCATATATGGGATATGAAATCCGGTCGGATTTCATGACTAACGGA
CTAAAGTTGCACCAAATAATAGACATCCCTTCCAATGAATTCAAGTCCAAATAGTGTTTA
GTCCCCCTAATCCTTCCAAATAAACACCATCATAGCATGGGTGTGGGGTGACTGCTGTGC
GGGGCACAACAACTACTGCTGTACAGTGAAATAGGCTCATTTCGGGACAAATTTTGATAA
TTCAAATCGAGTAAAATAGGCCTACAAAATATGAACGATTTTTTAAAAGGATTAACGATA
TCCAATTAACTTAATTTTTTATAAATATATTTCACTTAATACATTCTCTAAAATGCAAAC
GGTTCGATTTGACTGCACAACAGTAACTGCTGTACTAAAATCCCTCTTGAGGTCTCCATT
GAAAAGGAATATGAACCCATTAGATAGTGTTACCCAACACGCATTCCTCATCAAGTCAAT
GATTTGTTTTTGAACATTTTAAGGTTTATTATTCATCATGTCAATGATTTTTCTTGAAAC
ATTTTAAAGTTTAATACAAGATTGTCTGTTTACTTTGCAAAAGATCTATATTATATTTCT
TGGCTAGACAACGGCTCTCATACTGATATTTTCCATAATATCGTCTCTGGTCTTCCTTTT
CGCCCTGTTTCCCCGTTCTCACTATTTTCGAACATCATCACAAACTGTAACTAATCTTTC
CCTAAAGAAGCTAATCAAAAGAACAAAACAACACAATACAAAGCCGTATCGGTGGGCCAT
TCATACTATATGAAACAATGAAAAAGAAACTGAGGAATAGGTTAAAAATTGCAGTAGAAT
CAAATGGAGTGCTTGAGGAGAGCTTGACACCGAGTACTAGGTTTGAAGTGAGAAAAAGAT
TGATAGGAGTACACAAACGTTTCATACAAACTAGCATAGTGCAAGTAAGAAGAGTCTTTG
AGTAAATTGCATTTCCACATAAAT
>TeaL_112080
GAGAGAGATGCAGAGAGAGAGAGAGAGAGAGAGAGGCCGGTGAAGGTCAAGGATGGCCCA
ACAGAGGTGAAGAAGAGAAGGAGGGGTCGTTGAGTGGTGAAGGATTAGGGTTTAGGCTCT
AATACCAAGAAGAGAATGATACATGATAATTGCCTAATATCCCGTGATTGCACAATCGCG
GGATTCTAATTCTAATTCTTAATTCCAACGACCAAGGCTGGCATGGCCGTATCAAGGTGG
CCATCTAATCATAGTTTGCAATGAGCGAAGTGAGTTGTGGAGCAAAGCAAAGCCAATATT
GGTAGGCATGAAGTTAAGATTCAAATGAAGCATGTGTGCTTTGACAAATAGGCCGTACTC
GCACTAGGTACTTGGTACTGGTACTTTGTATGGTTAATTTTGCATATGTACTGGGTATAC
GAAACATGTATCCGACTTTTATCATCTTAATTATTGGC
>TeaL_112081
AACCCGGTTGTTTGGGCATCACCTGAGAAACGAAAATACAGAGATTTAGAGTGATATCCA
AGACAAAAGAAGGCAATTGCATTGTTCCAGAAGCGCAAAGCTTGGAAACTATGCAGCAGG
AACATGACACGAATATGTCAAGACGGAAATGTAGCATACGACCAGTGGCAGAGCCACATT
GAGGGTACAGTGGTTTGTGCCCCCTTTGATTTTTTTTAAATTGCAATTTTACCTCTAATT
GATAAATATTAAATTTCAAGCATGCACCTCTAAATGTTTATACCTCATCTTTTCTTTTCA
GCAAAATCCCTACAATTTGTCACTATAAATGTTTAATTTTGCTAAACTCTGCTCTTATAA
TTTATACCATCTCTCTCTATTCTCTCTCATGTATTTCTCTACCCCTTGTTATCTTTGTTT
TTTGTTTTTTTT
>TeaL_112082
ATTAAAGGGAAGCTTTTGCTTTTGATTTTGTCTACATTCTTCCCAATTATCTAATCTACC
AGAAATAAAAGTCTTATGCCATTAATTTATGCCTACTAACATTAGGTGAAGCCTGGTGGT
ATTCTAAATGGTTTCCAAACATATTACAAGAAACATATTATATACTTTTTAACGACGTCA
AGAATTTTGTAAGGAAATTTGATGTGATTGTACGTAGGAATACTTTCTTTTCTTTTTCTT
TGCTTTCTGTTTCCATTCCTTCTTGTTTATTGTTAGGGGGGACTAGTTGGCCAATGAAAA
TTGAAACTTTTGATTTGTTACTTGGTAACTGGTACTTTTGCTTTCTAGTGGAGTCGTCGA
ATCATTACTGCCCTTAGCACTGAGACAAATACGCTGACACACGGATACGACACAAACAGG
CTAACACAACAAATTTTAAAAAATGCAGGACA
>TeaL_112083
TGGAAAGGAAAGTGGGTAGTGTGGATTTAATAATTTATGGGCCCTTATAAGCATTACCAG
TTACAATCCCACCTTTAGTCTCTGCCTATTATTACAAACAAACCTTTTAGATATTATGTT
TATCAGCGATCCATCCAATCATTGATCTATTATAGAGGACCCACAAGTGCTCTCTTCCAT
ACCTACCTTGCATGTGTTATGTGTTAATCTAATGCATTGACAGTTTTGCGAATTATTTAT
TGATCTTCATATGGTGCATATGGACTTGAATATTTGAATGCGAAGACAAAGATCAGGACA
CTATTGTAGTGGACCATATGTAAATTTGAGTCATATTTGACCGTATTCCACTATCAACTG
TGGTCCCAC
>TeaL_112084
TCAGCCGAGGCGTCGGTTGGCAGGTAAATTCAGAACATGTTGTGTTCTTTGTTGTTAGTA
TGATTGTGCTTAAGATTACAAGTTTTAGATTCCTGGTTGAAAAAGAAAGACATTATTGAA
AGTAAATTTGCACCATTAATAATATTCTTTCTGTAGTAATAAGGTAAAAATTGCATCCTC
AATGATTGGGTGCGGGATAGTGTTTGAAAGTGAAAAAGTATTCTTTCATGCAAAAGATAG
AAAGATCTACTATTTGCAAAATGATTCAGAACCGCATTATTGATAATATTTGCACCAAGT
ATCTTACGTCTCTTGCCACAATTTGTCAATCTTCTTTCTTTTCTCCCCCTCCCCCACCCT
GGCATTAGTATTTTGAAAAGCAGGAAAGAAAGAAGAAAGACAAATTGAATGTTAGTGAAC
CATCGAAAATGGGCACTATACCAAGCAAGCAGACATAAAATCTATATATATTTGAAAATG
TTGAAATATTGGTAAGCAAAAGATGATCGTAATGAAAGTTTTGAAATTGTCTATTATATA
ACCTTTGCAAGGATGGTTCCTATATTGGCCAAGTTTCTCTGTTTCTGCTGCCTAAAACAA
CAAAATGCAAATTTCTCAACCTTCTGTCAGGTGAAGATTAAATACCTGTTTGCTTTGAAC
TGACTACTCATTTTTTGTCTAGGGAATTGGAATTTTACTTTCTG
>TeaL_112085
GGATTGGGTCTCCAGATCCCCCACAATTTGTTTACGATGATGATGAATACAAAGAAGTGT
TTTTTTCAGGTAAGTTACAAGCCTGTGTTCTTTCTTGTTTTTCATCCAATTTGCTTCTTG
CAAATAAATAGTTTTTCATTTTCTCAATAATACAACCAAATATAATTACAATATCCGTGA
ATTAATATCAAGCTTACAATCCCGGGTCACATAGGAACGAAGGTCATGATCTGCCCTCCA
AGGTCTGTTTCAAATATCAGGTCTCTGATCTCTGTCCCTAGGAAAAATCACTCTGGAATA
GATTAGAAAAACAACTATGTGGAAGTATAAGTGATCTTATAATCATGAAAATTAGGCCTG
TTTATTGAGAGCTTTTAAAAATCATCTTGTGAGCAAATAACATATCAGCCATAGTTTGCT
GACTAGTAGATCTATCTATGGAATTGAACCCTAATTAAAATCTTGCAATAAACAAGAAAT
ATAGTCTACTCTTTTGTTTTTTGGTAATTAAATTTTCTGACTAGTAGATCTACGGAATTG
AACCCTAATTTAAATCTTCCAATAAACTAGAAATATAGTCTACTTTATTTTCTTTTTTTT
G
>TeaL_112086
GGGCATTTTCCTATGATCTTCCTAAGGGTAAAAAATGATTTACGGATCCAATGAATGCTC
TAATTTGAAGTTATTGCTATTATTTGTTCAGTGAAATACAGAGCCAGCTCTACCCCTCAT
AAGGAAAAAATACAGCTCAGAATGTGATCTAAGAATAGACAACTTTTAAAAAAGAGTTGC
AATAATAGCTTGTTTTGTACCTAAAAAAAATAGGATATGGGTATGGTCAAGATACATTCG
TTGAAAGACCAAATATTTTTTTTGGTTTGGGATTATATTATACCTAAGCTCAAAGAATGG
TAATAAACTATTTTTTTAAGAATTAGGTATTAGTTTTAGAGCCAATGGCCAACTACTTTG
CTTTTTTGTAATAGGTCCTATGAAAATTTTATTTCATCAAGTCTAAGTTGTTTTTGCTGC
TCTTGTACTTTTTCCTTGCATACTTAAATGTGCATATGCAAACACGTTGTACACAAGTTT
ACTTGCTTG
>TeaL_112087
GAGTGAGTTAGCTTCGGCATATTTATGAATGTGCATATCTCTTATTACCCTTATTAGGAT
GCCTAGACGAGGAAGTGACAATTTCCCTCCTTCCACACAGGAAAAGTTACGGAAACGGTT
TATGGAGTTATGCCAAGGTATTGCACCTTTGGTATAGTTTGAAGCATGGTTTATTAACTT
GTCGAGATTTCCTCCAGAGTTGGTTGCAACAAGGGAGCGACATTGTCTTGAGTTCGAAGG
GCTGTTGTGTGATGCTATTTGGAGAAGAGTTGTTGGGCAATGCATAGAGATTACCATGCC
TTGGTAGAGGCGGCGGGTCATGTGGAGACCGTTATTGATAGTGTTGGTCAGGATGAGGAG
GAAAAGTCCATACCGACAAGTTCAACTGTTTTGAGAGGTAGTAGACCTAGTAAGGCAAGC
GTAGTTGACGCCTCGGGCTACTTTCGTTTCATTAGACTCGTCCTTTGAAGAGTCTAGCCA
GACTTAGGCGTTCTCGAGTCAACCTCAG
>TeaL_112088
TTCATAAATACACAGTATATTATAAAGGCTATAAGTACCAAAATTCCTAAAGACAAAACT
AATGCTCCAAGAAACCAAATAATTGGTTAACCAAATACAGAAACACTACTAATATATTTA
AACTCAAAATAGAAGAAACCAGAATTCTAATTATACGTAACAACCAATAAACTAGAAAAC
AAAGATACTAAGGTATGGAAAATAAATAAATAAATAAACAAACAACCTTGTACCCAAGTA
ATCTTATTCAACACACAGTGCATGTGATAAAACTACTAGTGCACTAATGAAATAAAGAAT
AATAACAACCTATCAAAATGTTACCATTCACCAGTCGATCTCATAACAAACTGGAATATA
TACACACAGACAACTTTAATATTCTGTAAATTAATTTTTAATCGAAGAATATAGAAACTG
G
>TeaL_112089
GTTTTGGCTTCTTCTCTGTGATTACCAGCTTTTAAATCAATAAGTTGTGCCACGCTGGAT
AATTGTAAAGAGCATGAAATTAGGTCACCCAATTAAATCACTAAGTCTTAACTTGAGTTT
ATTATACTCGCACCAAGAAATCAAAAAAATAAAAAATAAAACAACATAAACAGAATTCGA
TCCACATGTATGTAAAATAAAACCATTAAATTTTAAGCTTGCAGGTTCGTGAACTAAGAA
AACATAAATTATTTAAGCATTTTGGCATAAGAACTAAGAAAACCGAAACTTCATACCATC
GAATTTTCTAAAAAAATAAAGATAATCTGAAAAGGTATTTCTTTGTACCTGCTTGACAAG
CGACGAACAG
>TeaL_112090
AACAACCCAAAATAAGTTTACAACTTGTATTTTACAAATTACCTGAAGTTGCAAGCTGAA
AATGAGCTCCAGTGAAGAAGTATCATGGATTTCCTGGTTTTGTGGCCTGAGGGGCAATGA
CTTCTTCTGCGAGGTCGATGAAGATTATATTCAAGACAAATTCAACCTAACGGGTCTCAA
CGAGATAGTGCCAAATTACCGTCAAGCGCTAGACATGATCCTAGATCTAGAGCCAGACGA
CGAGTTAGAGGACAATCCAGCCCAGAGCGATATGGTCGAACAATCGGCCGAAATGTTGTA
TGGTTTAATACATGCTCGTTACATTTTGACGAATCGCGGC
>TeaL_112091
GTAGGCATTTATTATTGAAGTGAGACAAGTCATGGATTGACTTGGCGAGGAAGCTTGTTT
TTATATAAAGAGAAGAAACCTAGTTGCTACATTTTCTACTAAACCATGTAACAACTGTGA
TTTAAAACAGGATACAAATATTAATTTTGAAGCCCAACAATATGTTTACTACATAGGTGA
AGCATTCTCATTGATCAAATGGCTTGAGCTGTTCACAGGGAACACAACTTCTATTTGTTT
CCATTGAACAGCCAAAAATGTATATGTTTTCTAACAGAGCGAAACGAAATACTAGCCGAT
TAATGAAATTGTTGTGTTTCCATCAAAAAAGATTGGAACACAACGAAACCCACCAAAAAC
ACGAGTCAATATACTGATACAATAAATTGTGTTAATATCATTTTATAATTTTTCATAAAT
GTTGTCACAATTTTTTTTTAGAAAAATATAAATGGC
>TeaL_112092
TTTTTTGATAATAAATAAAAAAAAATCAGTTTCTAGATGATCCTCCAAAATAATCTTTAG
AATCTCATCTTTTTGCATATGAAATTCAACATGTGTCAGATGGAGCCTCCACGCTTGATT
GATTACTAGTACTTACTAATATTTTGATTTGAAACAGTCAATGTCAAACTTATGATATTA
AAAAAAAAAATTAAAGCAAAAAATNNNNNNAGCGTTTTGTGTATTGCATTGAATGTTTGT
TAAGGCGAATTGTATAAGGGGTGATTGCAATCCATGTAATTCTGAGATTCATAATTCTGA
AATTATTTAGTTGGATAATATATGTATCTTATATTTATTTAGTTATGAAATTATATGTGT
AATTAAG
>TeaL_112093
AAATAACCCTTTACCTTAAGGTTTCTTATGATTTATCTTTTATATATTAACAAATAAGTG
GTTGAGATTAGTTTTCAAATAAAATGAATGGTTGAGATGAAATTTGATTAAATTATATTT
ATATAGTTATAAAATGTATATGTGTTTGTGGGTCGTAAACAGGTCATTTTCAGATCACGG
GTCATGTTCGTGTTAATGGGGTTACATGTCAAAATGAACGGGTTAAACGTGCTAATTTCA
AATTTTACAATTTCAATCCAAACACGGCCTACTTATTATATGAGTTCATGGATTGTGTCA
TATACGAGCTCGTGTTAAAAAATACTCAATTCTAATCTGTTAACTTCATGTACAGTTCAA
GTCAGGTTGAGAATTCCCACCCCTAAACAAACCCACACGTATTGACAAATTTATAATTAT
TATCGTCACATGATTTGTCATGCTATCTGAAAATGTCG
>TeaL_112094
CACTTTTCATGTTTTGAACTTTTCCGAAAAAAATCATTTTATAACAGTTTCTTTTCGTTT
TCAGCTTTAGATTTTTCAATAGAATTCCATTTAGGTTCTTCTATCAAGTTTTTTTCTTAA
CCTGTTTAGTTTCTGCTAAGTCCTTCAACATTACCTTTTAGGAAATTTGATTCTTTACAA
CTCTTGTTCTTTGAGTTTGGGTCAATCCGAATGATTTAAGTATGAAACGGGGCGTTTTTA
TACTTCTTCAGCAATTTACTTATGATTAAATTATACTAACTTTTTTTTTTTTACAGAATG
GTGGGTAT
>TeaL_112095
CGAGGATCAAGCAACAACCCCTAATCGCATGATCCGGACAAATGGGAGGAGTTGACGAGA
GTCAACCCTGCACTGGGCATGTAGGGAGCAAACCCAGAACATCTGCTGAATTTCAATTAA
ATTCAGCTAAGATGAGAGATACCAGGGATCCCTCAATGGCGTTTAGTGTATGCAGAATTG
GCTTGAGTAATTGAACAATCTAGATTCATTTACTCAACTTTAAAATGTCAATGTCAAAGA
ATGATAAATCAGAAGTCATTTTCAAATCTGTCGCATAAACTGTCATGAAATACACTAGCG
CAAAATCATAAACTGAACAACATCTAACATCTTCAGATTTTGATATATCTTCTATGCAAC
AACGAAAATGAAATTTTATAACGGTTGCTACATAGATCACATGTATATGTTTTTTCTTTA
TTTATTTTCTAAACGACCAAACAGATCAAAATCCAAAAAGTCAATACAGCTCAAACTCCC
AAAATCAAAAAAAACAAAAGTACCCACAAAATCAAAAAATCCCAAAGTACCCACAGATCA
AAATCCAATCTTCAAACCCTAAACCCATCATAATTCAAAAAAATCTCATCAAAACACACC
AATAAAAAACCCAGAAATTCACACCCCAAAGCACATCCAGATCCAAAACCCACATCAAAA
ACAATCTGCGAAAACAAAACAAAGGTAAACAAAAGGCTTCCAAACAGAAGCAGATCCAAA
TTCTTCAACCCCACAACACCCCCTAAAATACCCAAATCACCGAATCAATCATTCCACCCA
AAAACAAAAGGCTAAATCCAAAAAGATGAAAGCACCACCAAATCAAAATCCAATATTTCC
CACTAAAACCCTAAACCCATCAAAATTCAAAAAACAATTTCTCAAAACCCAGCAAATATA
CACCCTAAAACACATCCAAATCCAAAACCCACATCGGAAACAGTCTAAAAAACGAAACGA
AACGAAACCAAAGGGAAATCAAAGGCTTACAAAGCAATCGTCGTCAATGGT
>TeaL_112096
CAAGCTTTTCCTTCCCATAAGAATTACAGAAATCAGCTAATAGAACAACAAGTTCAATGA
AATCTCAATCATCTTCAACTAGTGCTTCGTAGTGCTCTTTGATTTGATCAATTATTTTTT
CGGGAATCCTGAAAGCAATCTTCTCAATTAAGTCCATAGAATTAAGGTTGAACTCAGCAA
GAGTGTTCTCAAACAATTTGTTCTCTTCAAAAGTCCACTCGGTATGCATTGGAGGAGGTG
GCAAAGAGATAAAGAACCATGATGGTTCATCAAGGTTGTTGCCAAGATGTGGTATCTCCA
TTTTTTGCTGATCAAAGAATTTTGAGTAGAGTTAAAATGGAGTAGAATGTTGCAACAAGG
GAATTATATATAAAGAAATTGATGCATAGACATACACACAAACATAAATACTTTAGTTAA
ATTTATGTTAATATAGTTCACATTCCCCATTTGATTCTCTACTCTTTAGTGTCCTCTGTT
TTTTC
>TeaL_112097
GGAAAAGAAAGGAACGGGAAAAGTTATGAAAAGAAAATGAAGTAGAAGTCAATTTTTTTT
TTGGGTTAGTTAGGAACAGGAGAAGGAAATGAATGTATGTTTGTCAAAAAATCTATTTTT
ATAGTTACATACATAAAATGAGCATGTCTAAGTAATTCTATTTTCTTTACTGTTTCCTTT
TTCCTGAATGAATCCATGATCCTGCAGCCTAAACAATTCTTTCTTTCCTGGAAAAGAGAG
CCGCATATTGAGGAGATAATATTTGGTCAAAAGTGCAGCAGAGAATGTTTATGTCATGAA
TTTTTTCCAATTTGCTCCCATGTTTCAATGTATTTCTAGAGAATTTAACAAGAACAGCTC
CGTGGTTAAAAAGAAAGTTTAAAAATGACCCAGCAGGAAAAAGT
>TeaL_112098
CCCAAAGCCCAGATTTGCTGCTGTTCTAATAGTCCTATGTCAACTACATGTGTCTGTTTA
GCTTCAGTTCCTTGTATCTTGCTGTAGCGAAATCCTTTACAAGTAAAAGTATTGAAGATT
TAGCTTCGAGTGTGAGACAGATTCTGCAGTCGATTTAACTTTGGGGGTGATACAAATTTT
GCAGTTTTGTAGTGCGTTCGTTAATGTTATTCTCTAATTTTTTTTGGTGAAGTGGGTAAG
ATGACATTTATTGTTTTATGTTTACATAAAACGGGAGATAGGAATTTTTTCAAAATTAAT
GAAAACAAACACAAGGAAATATGGATGGTAAGTTGTCGATGGT
>TeaL_112099
GCTAGAACAGCAAAGCTTTTCGATATTTTCAAGATCCGATAAGGAAACCGTCCCTCTAAT
TAGTAATTACATCAAAAAATTTGAAATAGATATTAGTGTTACTTTATGATACCATTGTGT
CTACACTTTATCGTCTCGTATATGCAATTAGATTAATTACTGAATACAAATTTTAGAATG
TAGTATCATTTTTACTAGCATCTTCATTACATGCTATTAGATTAAGGGAGACAGAGCCAG
GAAATTGATTCAGGACCCCATTAATCACAATCTTGAACTTTTTCTTTTTGTAATCAACAA
CAATAAGATA
>TeaL_112100
CCTGTCCAAAGGTGTATCCAGCTCCCCGAGGAGAAATTCCCCAACCGCACCGATCGTCAG
GATCGGACCACAAGAGATCGCACATTGGCCCTTCATGAGGAACCTGCACCCGGCATACAA
AGGAAGAGCATTAGAAATTAACCAAGAACGGAAAAAGTAGGAATTTATAAGTCTGCTTCA
AATGTAAATCAAATAAAAAGACAAGTTGCTTCAGATAATTCAGTTTTTCCTTTCTTGTGG
GGATCAAAAGAGGGAATTAGTTAAAAATTGAGCCTAACATAAGGACTTGGAGCGTTATCA
CTGTCTTAGGATTCATGATCGTATCTTACAATTTGATATTTTTAAAAACAATTACAAATC
GATACGTATCTTATGTTAAATGTATCTTATTGTTCAGAAGAAGTTAAATGTATATTACAC
AATACATGTACAGTAGGTGAAATAAACAATACATCTATTGTACCTTAAATATGATACGCG
ATACATTTGATATATGAATACTTAAATTTCTTTAACAATTTTGAAAAAAGTAATTGAACT
TATTTTATGGAAATTAATATTGTTTAGAAATAATGTTTGTTGAGATGAGAAGGGTACTTT
TCTTTTATTTTTGCCTACTCTTTTGACAAATATCTACGTGTTTGGTATCAGTATCTTGTG
CTGTAGATTTATACCTACTTATACCAGTTAAAGCTTGAAATTTTC
>TeaL_112101
AGGACTAGACAATGTGAATGCAAGGCATAGTCGCCTAGCAAAAGCAACAAGGTTAGGCAT
TCCTTTCCCTTGTGATAAGTCTCTGACTATTTTCAGGAGTCAACAATATGCCCCATATTC
ATGAAGCATTCATATGTTGATTTGTCTCGTGTATCTATTTATGAGTATGCCAACAAATTC
TAGGTTTATTTATTTACTCAAAATCATTCTGTAAAATTTATCTAATCTTAACAGTTGATA
TTTCTTATTTGACAGAGGTTGCTTTGTACACTCGATTTTATTCATGACTTCCTTCCTTAG
TTTATTCATGATATTTTCCCAATTGGTTAATGAACTTCATGTCAAGTGATTCCTGATCCT
AAATTATGGCTGCTACTTGAGCTGGTTTGCCCAAGCCGAGCCCGAGTTTAACTCAAAAAG
AGTTTAGACTAGACTCAGGTTGCCAAAATTCAAC
>TeaL_112102
CATTCAACCTCTAGTCTTAGCTAAGAAAAAGTAGATATGATCATCAAAAAACAGGGAAAA
AAATTTGAAAAAAAAAATGATATATCAACAAATGCTGAAAAATACAACAATTATGTAGTA
ACTTTCCCACAAATTTGTTATAAAGTTTTTTGTGTAGTTATTATTATACAGTTCAATTGT
TCATAATTTTCAATTCCAAACCAAACCAAGCCTTGTATCCAAATCACGTGGCGTTGGCTA
CATGAAACCTTTTTTGCCATTCTGCTCTGTAAAAGCTATATAATTTTGAAATGTAGCATC
AACTTCACTTCCAAATTTTTGAATTGTGCTATGTATGTCTGACCTTACACAGAGAATATG
GGGCCAAAAAATAAAGAAGAAAAGGTTAAAAAAATTAAGTTGTCGACAAACCTTCTAGCT
TCTTCGTCCCGCACT
>TeaL_112103
GTAAGATCTTTTTCGTTATTGGGGAGGAGTTAGGGTGGGGAAGAGAAGAAAGGAATGAAG
TTTGGTGTCTCTAGCCTTACTGTGGAGATCATTTGGCGAGAGTGAAACAAAAGGATTTTT
AAAGGGGTGGAAGAATCCATCTTTAAATTAGTGAGCAAATTTTTGTCTATTTTGTATAGT
GGTTTTCAGATGGAGTTGAGTTGTTTTGAACTAATTTTTGGACTTGAGGCTTTTGAATGA
TTTTGATGTGTTGTATGTTTAGGGGCAATAGTCCGTGTGATGCACTATTATTATATATAT
ATATATAT
>TeaL_112104
TGATTTGGGTTTGATTTGATTTGGATATGATGATTTGTATCACTCTCTCTCTCTATTTGA
TTTGGGTATGATTTTTGGTTGATCTCTCTCTCCCCTCCTCTCTTTTTTCTTCTTTCTTTT
TCTTCTTTCTTCTTCATCATCTCTGTTTCAAAACAGAGAGAAGGGGAAAAAAGGAAAAAT
AAAAAAAAAATAGCAAAACAATGTCATTTTTCAATTCGAGCCATTTTGAGCTACAGTGTT
TTTGAGCTACAAATCGGAACTGTTTCCAATAATAGTAAAATAGCAATAAAAAATGAGTTG
CA
>TeaL_112105
TTGGTAATGCTTGCTAACCAATTTAAGTCATCACATTCAACGGGTCAACCCCATCAATCC
AAATTCAAACCCTGTAGTAATAGAAAAGCCAGAAACTCAAAAACTAAAAACTGCATGTTT
CCCTACTGTCATATTATATGCTTACAGATCAACGGTTAAATTTTCATCCTCAAATTACCA
AAAACCTTTACCAATCTTAGATATTTGTTGTCATAGTTGCAATCACAAGAAAAAACATGA
GATTTAAATCAATTAAGGGCAAAAGAACAGAACAACATACCAAAAAATGAGCAAGGAACA
AATAGAAAGAGCATTTTCAAATTTATAATATTGCAATCTACAAACGTGGCCCGGACACCC
GAATATCAAAAAAAACATTGCAATCTACAAATGGTATATGGCATTTCCAATATGGAATAT
GGCATCAGTTGCATTTCCAATATGGTATATGGCA
>TeaL_112106
CCCACTTCTGCTCCCTCTTCGTGCAACTAAGTTCTGTACATAGAAATTGTTTACGTCCTA
ATTCTGTGTGTGCACACTTGTCCGCATTTAAAGAAAGATGAAAAAAGGAAAATAATTTGT
ATAATGGACTTGGATGTTGGCTTAGCTAGAAACCTACATACAAGGACACAGCTATATTTG
TGTCTGTTCATTAAAGAATTACACATTCTGTCTGCAAATTCCAGTGAATTGGTAACATCA
TTAAAGGACCAAGCTGCTATTGTATAGTTTAAAGAACAAAATTAAGTAATATTGTTGAAC
TCTTGAAAACATCGCCTCCTTCCCTTGAGAGTCCAGATTAGCCAGCTCAAGCCATTGATG
ATAGAAAATGCTTGGTCACCCCTGGAATATTGATTCTCGACTGAGCGTGCCCTCGCCAAC
TCACCCACTCAGTATGCCCGACTTGCC
>TeaL_112107
AACCGGAAATTGACTTGATTTATGAGCTTATTAGAATTTATAGAATTTTATGGTAGGGTT
AATTAAAATTCGATTTGGAGCGATTAAATTCGATTAAAATAATGTTATTTGGTTACTTTT
GACCAATTACCACTTAATAGGCCATTTGAGCCCCACTCACACCTTCTATTATTCATTTCT
TAGAGGCAAACGGCTGAGAGAGTGAGAGAAGGGGAAATGTTGTAGGGCTTGAAGATTTAA
TTCACAAGGAGAGGATTTGCTAGGAAAACTTGGAGACCATCACTAGCATAAGGAATTGAG
GTCCCTAGGTCATGTGCCACGTACTGTTTGACCAAGCTTACTCCGTCTGTCTGTCTCAAG
GCCCACTGTGAGTAATAACTTTGTAAAGTTATGTTCAATTATAAGTATTTTCTGAGTGAT
ATAAAATGATCTGTTTGCCGAGATAATATTTTCTGTATGAATGAATGGTTGTCCAATATT
TCTGAAATGTATTCGTGACATTCTTAACACTATGTGAATTTGATA
>TeaL_112108
TTTACATCTTCCTCCCCATCACCAATTTAAGTTAATCTGGATCTTTAATATCAGTTTTCT
TCAACATCATCACCAATTTTTTTTTTTTATGTCGAAACCCAGATTAAACATCATGTCTTT
GTGTTGATGCCGAAACTCAGCTCCTTCTTCTTCTCTTCGTCTTCTTCAGCTTTCTTCTTC
TTCTTCAGTTCAGAAAAAAGCGAAAAAAAAAAGACACAAAAACGAAAACGTAAAGATGAA
GAGAGAGGAGAGGAGACAGACTTTCCAGCTACCAACTAAAATTATTTTTTTTAACCAAAC
ATATTTTTAATTTTTTTTTCGAAAAACATATTTCAAAAAACAAACAAAACATAGCAGACT
TTG
>TeaL_112109
AAAATTTGTGAAAATTTTACACTGACTGGTCGACTAGCCGGAAATCTGCTCAGTCGACCA
GTGTTTTGATAAAGCTTCAAAAGACTCCATTGGTGCACTTGATATCAAATGGATCTTTCA
CTCAAATTTTTACTTAAATTTATTGAAAAACTTGATACATCGTTGAAGATGCTCTTCTGA
GGCAATGAACTTAACTTTTTTCCCTTTCTTATCCTCATGAAATTACTTCGTTAGCCTCTT
TTATCTCACCATCATTAACCTATAAATTAATAGCATGTTCCTTTTTAATTCCGTGCTATT
ATAGTGCATTTTGACAATCCCATAGCTAGGTTTGTGCATTTGCATATATAAGTCATTATA
TTGTATTTACGATCACATTTTATTTGTAGCCTTTGAATAAGAATACCACACATTAGAAAA
TAGGGCTTGAAAAAATTTATGCTAATGGAGATGAAAGTTAGCTCATGTAACATATTCTAT
CCTTTCTATTTTCCAATAATTTTTTAGTTATTCTTGTTGCAGTTGGG
>TeaL_112110
CCTACTTTCCACACTCACACTTAATGCCCTCTACATTTTTTCGTCTCCCCTATATCTCTA
CCAACCCTAGGCAAATCAAAGAATAATCCCTCCCATACAATTAAGAAACCCACATATGGG
ATGGATTCTGCTGGATTTCATCCTCTAAACCCAACTCAAATACATGTAAAAAAATGGTAA
TTGTATAGGTTCGTAGAACACAACACACACGTACAACAAAAACATATCTTGGAAAATTAA
GCTTTGGTCTCACTTGAGTTGGTAAGAAACTTTTTGCCAGTTTATATTGAAGGATAGAAA
CTGTAGCTTATGTTATTCCGTTCTTGTTTGTAGGTAAACCACCTAATAACATTGTGCAGC
ATTAACTTGTACATATCCTTTGTAGCCTGCTCGAAGGTATACGCGATTTCAATAAGTTTA
GGCTCATAACCCTTTAATCCTCCAAAAC
>TeaL_112111
GGAATACTTGTGACTTTAGTTGTGTCATTCCCGGTTAAACACTTGACTTAATTCCATGTA
TTTTATTGTTTTAATTTTTTCGAGCTTTTTAGATGTCAACACTACACGGATATGGGTAGA
GGATATATAACACATATTTTCTCTGAAATGTTTTTCATTTTTTTATGTGAACCTCATAGG
CATTTTGGATGAAGGAGGGAGAGAGGATTTCATTTCTGGTTCATTTGAAGTTCTATAGAA
TAATACTGCTTAATATGTTGTTGCATATTCAAAATAACTCAGTTACACACTATGTTTGTT
ATTTTGTATGGAGACTTCAATTTACTATAACTGTTGTAGAAGAAGAGACAATTCAGTCAT
GTTCCATGTTCATCCTATTAATAAACAAAATAATCATAACTAAAGTACATAATTAGATGT
AACATATTTGTCTCGTTGCATTGTTTGTTGAGCACGTTTTCACGCATACATGTGGATGGC
TTTTGATTTCACCTTTATGTTGATCACTATTTACAGTTTTTGTGTGCATGTGCTGATTTA
GTTATTGGAATGGAATCTAAACATTTTAACACTGCCGTGTACATGCCAACAGTTCCATTT
TCAATTTTACCACCATTCTGCTTTCCCATTGTGCGTGCATATGTGTTGCTTAAATTATTG
GCCTTTTTTACCACAGTCAATTGTATTGACCTTCTG
>TeaL_112112
CTTCCATTCATTGGTATACCCTACAAATGCTATCACCTATAATGCAGTAACCTCCTGCAT
TGCTAACCATTCATCTTGATATACTCCAGCCGGTTACATTTTCATTTATGAAAAATGCTC
CTTAAATGCCCTACATTCTAGTCACTACAAAAACAACCAGATATAAAGCCATCACTTTGA
TGTGTTAGATATAAATTGATTTCACACAGCAACAGTAGCAATTTTCTAGTACTTAATTCA
TGCTCTATAAAGGCAAATTTCCAACCTTAAATATTGAGTCCGTGTGCATGTTCAAGTGCC
AAAGCCTTCATGAACCTAAATTTTAGGATACTAGGATATGTATCCAAAAGTTTCATAAGG
ATATGAAGTTGAAGCCGTTTCATG
>TeaL_112113
AAAGGATTGTAGACAACTATGACCTACAAAAGAGGACAGCATAAATAATTCTTTTGGTTC
CAAAATGTCAGCTCTAATCTTCATCACAACAAAAATACTAAATAATAATAATAGAACAAC
AAAAAAAATTAAAGTTGAATGATTCTCTCACCAAGCTTTTCCCATTAGACAAAGCAGCTT
CTGATGGAGGACATTAAGAAGGGGACACTAACAAAAGGGAAAATCAACAATGTCAATATA
TAACTTACATTATGAGGACAGTAACTTACAATAATAAGTAACAATAATAATAATATGCTC
AATTGCATTAAAAGGAGAATGTATAACAATGTCAGTATAAAAATGCAAAGAATATATTTG
ATTTCCTTTTTCCAAAAATTCTCACATCATCTTTCTAAAGAAACTTTAATTGCACTTTTT
>TeaL_112114
TGTTTGGATCATTGATTTGGATAGAGAATTAAAAAGAGAAAAAGAAAAAGGTAAGGCAAT
AAGTTAAATGTTTTTCTCCATTTGTGTTTCCCTTTCCAAATTCTACCCAAATCCATGATC
CGAAAACAGCGTAAGTAAGGGTCTGAGATTCACTGGAAAATATTGGAAAATGACTCATTG
TATCAATCATTTTAGGTCTCAGAGTAGCAAGAATTCAAAATCTTCCCTTCTGCACAAAGT
ATGCTAAATTAACATGTCCACTCCCTTCATATTTGTGTTTGGATCTTGAGAAAAGAAAAA
AGAAAGGGAAAAAAAGGTAAAGAAATTAGCTGTTATTTCATTTCTCTTTTCCAGGTCATT
TCCTTTCCACAAATTCAAGACCCAAACACAGCTTAAAATCATCTTTTGTGAGTCCAATTA
GGCTTAATGGTGGTAATTCTGTTCAAAAGGGACAAAATAGGTAGATGGATTGACGATGAG
GTTTTTGAAACTGTTGTATCAAGCAAGAACCCCAAATTGATATCATTAATTCAAAAACAA
TTTCTTCATTTTAATATAACAACCAAATAGTAATTCTAATTGGGTTTCCACTTTCCACCA
TAATTTTTTTTTTCTCTCACTAATTCAATTATTTTCATCTTCTTTTAATTATTTTTAGTT
TTTCAGTGTAAT
>TeaL_112115
GTTTGTTAATGACTTCGACGACTTCAGGTTATTCATCTGTCCACTGGGGCTTGGTGTTGA
AATTCCATACCTGCCCAAAAAATTACCGTATATTACCATATTAGACATAGGATTAAAAAA
ATACATATAGGTAAAGTATATGTGAATAAATATAAAACCAACATCTACCTCATGATACTA
ATAATCCACTAAATACGTGTGCATAACTTGAATTTCTCCGGAGTCACAAAGCATGGGATT
AAATACCTTGAATCGATTGCAGATTTTGAAATCAAAATTCAAGTGAACACACAAGATGAC
ACGGCACATATTATCAAGTGAACACTAAATTCTAAATAAATCTCAATTTAAAAATTATTG
GCCATATGAAGGAGGCAAAAGCAAGTTAAAAATCAATAAATAAGACGTGCTTTTTATCTT
CAACCAGATCCGCATTCCATGCCACATACAGGCATCAATTCAGTGGTAAGTATGAAAAAT
TTGTAAAACAACTAGTACAATAAAAGCAAATGACTAATCATTTCCTAAAGTCTGATCAAT
TTGAGGACCTCCAATTACAAAATTTACTTACATTACAATCAAAAGCTAATAAACAGAAAT
CATTTCATTCAGATTGTTCATAAACGCGATCAATTTCAAAATACAACAAACCAGAATCAG
CTACCTCTTGGATTGTCGAAGAGAA
>TeaL_112116
TTGTCTCAAAAAATAAATCTTTTTTGGACCAAATTATTTTGTTTCTAAAAATATATTTAT
TAACAACATTTTTAAAATTATCACTAAAAGCTCATTTTTTAACTTTTCCAAATGACATTT
TAACGACAATTGAAATTTGTAACCTAATAATTTTCGCGATAATATTTTCACTTTTAAGAG
TGAAAATGTTTTCCCTGAAACTTTTAGGGCCATTGAAAAGACTTATTTACCTATAGGGAA
AAGTTTCTCTTCAGTCCACTATGTAGACTGAAACATACTACTGGGCCCGTGAAGCCTATC
ATGGATCCATTGAGGTGATTTGAACTGTTCAATATGTAGAGCTCATCGATTACGTCATAT
CTGCAT
>TeaL_112117
AGAGAAAAGAAAAAAAAAAGAAATAGGCTTCTCCCAATGTTATACCCAAATGTAATATAT
TGCATTAGTCTAAAGGTTTGAAAAAGGTAAAAGAACTTTCTTTTTGAAGAAAAAAGATAA
AAATAAAAAATACTCCAATAGTCAAATGCCCTTATTTAGAGCATCCACAATGGACACACT
AAGGATGCTGTTAGTGTCAAATGTCAAGTTTTGGCCAGCCAAGTGTGTTGTTTGGTGCTG
CAATGGAACTGCTAAGGGCAACGTTAGTGCTCAATGTTAGTGTCAGATGCTAAAATGTGT
GTTAACTGCAGCCAGCGTTCT
>TeaL_112118
ATTCCTTTTTCAAACCTGGAGCTGTATCCAAGGATAAGTAAAATGTTCCATAAACAGGTT
AAGTCTAAGGGATAAGAAATGACATATGCATTAATACTTGAAGCTTTATGTTACAAGCAT
GGCACATAAGCCGGAACACAGAAATATCATCTGAGAAAATTATAAACGGCAACCATAAGA
TAAAGAATCACATGAGAATACCCAATTGTATATTAATTCAATTGTTTTCAAAATTACAAA
GAAATCATATTAGGTAAATGATGAAATGATAAATAAAGCATGTGTTTGAGTAAACTACCA
GAATGACCACTCCCTATATTCCATGCATAAGCTGTCAAGTGTCAACAGTCAAGTTGGACA
TAAGAAATCAAGAGAGTTTATGCATTAATACTCCCATCTATTGCAGCATATTTGCTTGTG
ACATAAATATGAATAGAACAGTCAATAAAAACACTTGTATAAATAACATAAACTAGTGTG
ACAAAATAGAAGTGGCAAAACTGGTTGATGTGCAATTTTATAAAATGTTTAATGAAGAGA
AGGGGACCTGAAGTTCGCTTCAATGCCAA
>TeaL_112119
AAAGCAAATGAACCAAAGACCTAGGTAAATTTCTTTCCGAATGGAAGTATAACTAATTGC
ATCAAATCATTTTTTTCATAAGAATTTGTCAAAGAATGATCCATAAATGTTAACTTCGTG
GTTTGATATTTTGTGCTTTTATATGATGACCTCCAACTCCATCAAATGATCCATGTATAT
GACACCTCAACTTGAATCAGATGATTCATTGTTACATTTTTGTGTAATTACATTGACCTT
CCATGCCTTTTCACAATTTCATAGTCATGTAGCTCCAGATCCAGTACGGAGAAAGATCAG
AAAAAGAAGAAGAGGAGAGATTGAACCGGTAGAAAGAGAAGAATAGGGGAGAAGGAGAAA
AACAGGGAACACAATCCCAATCAATATATCAAATTTTCTAAATTTAAGTCGAAACGTATT
GCATATAGGCCTATTTATAGGAACCCTAATTAAAAACAACCACAACAAACAAAAAAAAAA
>TeaL_112120
GTTTCGCCCAGACAGAGAGAGAGAGGGGTAAAAAATGGCGGGAACCACAAACCCTGAAAA
GGTGGAAGCAGAGGAAGCCATAAAGAACTGTTACGAGATAGAGTACTCGCGCTTCTTCAA
CTACCCTAAGACTCGGTCGTCGTCCCCAACTGCGCTGCGATCCTTCTCCAAAAACACGAA
GCTCCATCGCGGAGGCGGCACTTGGCTCTCTTCCTCCTCCCCTGCTTCTCTCCGCCTTCT
TACTCATTTCAATTCCCACTCTCTTCCCCAAGTCCTCCTCCTCATCTCTCTCCGCGGCAA
CACTCACGAAGAACACTTTATTTCAAAGCTGCAATTTTCCTGGCCTCAGCTGTCATGTGT
TTCACAGTGCCCTGTCAGAGGTAGCAGAGTTGCATTTGCATGCTACAAAGATTGCGTAGG
CCAGGCAAGCTTCAAGGATGCGTGTATTTATTGGCTCACACAGTGGGAGATAACCCCTTC
CCCTACCCATAAACTATCCCTAACCTAGATGAAGGCAAGATTTGCTCCCCAATCTTTGGT
ATGACTACCAATCGACTTCACCAACTACGCCTTCCAAGTTTCTAAAGTTGTTGGATTCCA
AACAAGTCAAGCTTGATCCATGATTAGATTTCTATATAGAAGTT
>TeaL_112121
GATATCTAAAAAAAAAGCATTACTCTTATTAATAATATTGAAGAAATAAAATGCCTCCTA
CTTTGATCCAAGTATTCTTTAAGAACTACACAATGATGCTCAATATATAGTGCCTTGACC
CAGCCCTTGATGTTATTCCGTTTGCATTTCAGCCCTTGATGATTCAAACACTACCTTGAC
GCCGCTATTAAGTTCTTCGCCATCACCGACATCTTCTCCTCCACCTTCAGTAGTGCCAAT
TGTTTCTCCGCCTCTATCGTCCGGCTTCACTCTGAGCCCCTCTCCGCTTGCCAGGACCTT
CGAAGACCCCATCACTTCTCCACCTTTATCGTCCTCGAGTTTTTCGTCATAGCCAACATC
ATCGACGACCTCATTGCTGCTGTTGAGCTCATCAAATATATATATGTGTGTGTG
>TeaL_112122
AAATCACACTATCCATTCTCAATCTCTCCACCTAGGGTTTCGTTTTCTTCAAACGATGCA
CCAAACCTAATCAATCTCATCTTCTCTCTCTCTCTCTCTCTCTCTCTCTCTCTCACACAC
ACACACACACATCTGTACTCTCTAACAATGTCGACGGTGAGACCATCTCATTCTCCTACT
GACAACAAAAACAACTACATCGATGCGATGCCGTTTATCGCAGACCAGATTTTCCAAAGT
CGGCAGTTTGTCTGGCACCTACCAAGTCTGCGCGGCGCCGCTCGGTTTCTCTACCACGCC
ACCAACCGGAGAATGATGCGCGAGCCGTCAATGCGAGTGCATGAGTCAGCGGTGGAGCAG
ATCAAGAAGAGACAGAGCTATTTGACGAACTCATGGTCGATTGTGATTCTCGATCTCGTG
TGGAACCTGGCCTTTGTGGTTGTTGTAATGGCTGGTGTCGAGATTCGATCCTTATTCTTT
TTCGTATAAGGATGATAGTGTTAAAAAGGTTTTCTATAATAGGGTAGACTTAGCCTAAAA
AAAT
>TeaL_112123
GCCAGCAGTGCATTCCAATGCCTGTCTCGATAAACAATAGCTCATCAGACAACAGCAAAG
CATAAGACCAGCAGCACTGTGATAGATAAAGAGTGATCAAATATTCCGTATAACAACATA
GTAGACATAACATAAGAGTGGTCCTAGTAGCTTTGAATGATGTTATGCAGCAATCACCAC
TGAATATAATGTATAAGATGATGCTGGTAACTGGCCAGTTCTATGACAATTTGTTGGCAA
TTTTAAGGATGACTTTTCCCATGATCTAGTACTTCCGAATAAATATTTTGAGCAATTGAG
CATTCAATATAGTAAACCAATGTACACAAATCAGGTTCAAATTACACAAATTAACTTAAA
ATAGGAACACTTTTTTCATCATGTTTAGCGCATAATAGCCATAATGTTGGACATGAACTA
AGACATCAACGAGGTCAAGAAGTTAGTTCTCCTGTTAATCATCTTGTCCTCCCATGAGAT
AATAATAACTAAACTAATTTGTTGATTCAATTATTTACACATCCTAATAAGAATTTATTT
TTCCCTGGCCAGAATAATAATAACTCTTAAAGTTAAACACATTTTTCTTTGAAGTTTCCA
ACATTTTCTAATATCTTCAAGCATGTTATGCTATTTTCCGTAGGCTTTCCAAAATGTTTC
TGTTGTCAATGAACATAACTCATAGTCCAAGAAACTATTGAACCATGTCATCT
>TeaL_112124
AAAATTACAAACAGTTTCCAAGCCTGAGAAATACAAGTCAGTTTAAAAGGAATCATTATA
TACATTGCCATTTTTTTCAAATGCATAACACAATTCTAGCTGATCAAATTATCTACATAG
ATGTTCTTAGATATTCTATGTCATTCAAAAGTGTTCAAGCACCCTTAAAATTTCAGGTAT
GCAGGACTGCTCCATGAAATATCAACGGTAAAATTGGACATACGCATGAATTCTATAGAA
ACATCATAAAATATCTAAGCTTTTTCGCCAGCTGGATTTCAATCTAAATGTGCTTAACAA
GAATATTCCTCACCACCCCCAAAACAATCATATCCATATAGGTGCAGGCAGAGTCTATAA
TTTATATATGTGTGTGTGTGTGTGTGCACATTTACACAAAAGAAGTACCGGAACTCAATT
CATC
>TeaL_112125
GCCAAATAGAGGTAATTGATGCATTTTCTACAAAACTTAGTTGTAAACGAGAGCAGGTAG
GACAGTGTATAAGATAGACAATTTGGTCTACACTTTGTGGTTAAATACTCTGAAACCATT
TACCAAGATGGGTGGCTAGGCTAGGGAACATGAGACACAATAAATCCATATAGCATATTT
TAAACACTACTAGGGTGCGCATATGGGCTCAGAATTCCCGACAATGCATCGGGATTACAA
GTTCAAATATCTTTATATTGGAGGAAAGGGGTAGGAACTGATTCTTTCTCCACCTATGAG
TGTTTATAATGTGTTCTTGATGCACTAGGTAGAATTAAATGTCAGAGAAGATACATGTAG
CCAGTCACAAATACTTGGTTTAAGAGTTCAATCTTATACATGATTTTTCTTTTCTTTTAT
TGGTAAATAAAGTATTTGTTAAGGTGCCAAAAGTGGCAGAATCTTTATATACTGGGAATA
TACAAAGAAAAAGAAGCAGAG
>TeaL_112126
GTGCCAAGCCAGATCCTCCTTTTCCTACACAAGAGATAGGGAAGCGACGATCAAAATGAA
AAAAAAAAACAAGACATGTACATATTTTGGATTTTCTAGCCATTATTCACCAATATATCG
GCTGATACTGTTGAATATCAACCTATATGACTGTATGGTTGATACCGACGCGGAATCTAA
TACTGTTATTTAAAATTCCTATTTTCAATGTTTGGGTGGAAGAGACATAAATGTATGGAA
ATATAATTATAGTAAAAATGTGAGGGTATATAGACAGATGAGATTGAGATGTTAGTATTG
AAAGCAAAGTTTCAAAGTGTTATTATAAAATGAATTGGTATGGCTTGTGTGCGCGGTCAT
CAAATTTTAATATTATTTGTCAGAAAAATAACCTTTCAGTAGTCAAAATGATAATATTGG
TAGTTTTCTTGTGAATTTTTAAAAATCATTTCAAAGGAGAATCAAGTGACAGTAGCTATC
TTCAAATTTTAAAAATCACCAACTGAAAAAAAATTAGTTTTGTCGGTTGTGAATCAGCTA
TGAATGATACGTAGGGTGTAATTTTTTCTTCTAATCATTATTGGGTAGAGATTTAAAATC
ATAATGTGCATTGTGAATGTGTATTTGGAAGTGAAGCTATATATGTAATTATAGAATGTG
CATTGTGTCTAAAAATACGTGTATGTTTAAAATTTTCGTAACAGAACATAACATAACATA
ACATAAGAATAAGAATAATGATGGAATATAAAGAAAGAAAGAAAGAAAATATAAATGGGG
TTTGCAAATTGCAATGTACGGAGAGACTGGATTGAAATTAAAACTTACAGTAAAGGGTGG
CGAATTTCAGA
>TeaL_112127
TTGTGTATAATTTAGAACGTTTTGTGTTCTTACCGTAACCCAAGAAGTTATGCAAGCTCC
CACGCTTTTTCCCAATAATAATTACAAAATGTTTCCAATACGAAAAGGTTTCCATAACAA
CTTGGACAATATCCCTTACCTTTTTGCCACAAAAAGTGGAATTCTGTTGCAATTATGATT
GATTTGTATCAGTAAAATAGTGTAGGATTCTCCATGTTTTCCCCATGCTTTGATAAGTAT
AATGTTTACCTTTAATATTATAATAAATAAACAAAAACATATAGAATATTTGAATAAAAT
GATGAAGTTGCATTGTGGGCCATCAATTCAACACAAAGAACCTATACAAGCATAAAAAAG
CATACCAAAAATTTATATAAATCAATATGGTTGCGTTGCGACCCATCATTTTAAAACAAA
AGATCTGAAAA
>TeaL_112128
GCCTTTTTGTATGTCCGGCTTTGCCGAGTTTCTGCTCAAAGTTTTACAATTTCAACCAAT
GAGTAGCTGTCCTCTATTAGTAGCTCTCACTTACCTTCAATTTACGCAACTCGTCACCTA
GGTCACGATTTTGGAGGCCATCGACAGAGCCAGGCAGACTGACTGATTGTTTGATCACAA
TACTGTAGCGTTCCAAGTCTGTCAGGAGTTTACTATGCGGCTAAGAGTGTCAAATATCAG
TGTGCAGTTGTATAAGGAAGAGTATAAGGTTTCAAAGTTGAGACGTTAGTTTCAGCTAGC
CAGGTACATGGATGTTTCAATGAATTCTCCGAGAGTTTTGTGGTCCGGCGGGGTCTGGCA
AGCCCGAAT
>TeaL_112129
GACCATATTTCCAAGGCAAAAATACCATCATTGATAAAAATAATTTTTAATGAAGATAAA
GAGGTAATTCACAATTAACATCATTGTTTTTTTAGAATATAGCATTCGGTATTTAGCAAA
GATGCAAAATTTCATGGATCGCCCATTGTACAAGCACTGGGAATAGAAATTAGAAATTAA
TGATAATGATCAGAACTGTCAGCTGACTGAAATTTTCTGGCCATACTTGCATACCAACAT
TTGGCTTCTTCATCAAACATCATGGCAAGAAGACAGCACTAATATCATGTTGAATAAAAA
TTGACATATCCAGTTACCTGATTATACATCGTCCATTGAT
>TeaL_112130
CCTGAATCCATTGATGAACGGTTAAACGGAAGCATGATTATCAATGAACTCTTTGTTATT
GATTATGTTATTGCCTTCTAATCCTTTCCCCCTTGGTGGCTTATGTTTCTCTTTGAGAGG
ATTTAGGAAAAAAATAACAGTGTTCTTATTTCCACTTTGCAATTTCGTCCTAGATTTATT
CTCCAAATCCTCACTTGTTCCTCCAATTTTCTCAATTTCTTCTTCAATTCGTTGTTTTTG
ACTTCACTGTCGCTATAACTGAGTTCGAGTTGTTCAGATAATCGAACAGCTTCCTTGAAC
AGAACATGCAAGGGCTTTTTTGTCTGCTTATTTTCTCCCTTGTTGCTGTCACAACTAATC
GCTTTGGGGTTTCAAATTGTCCCCAAAGCACAACGGGAG
>TeaL_112131
CACAATCGCTGCCCAGAGTATATTGCGAGGTTGTCATTTTTCTGTTTCTTCATTCATCAT
CGACGAAGAGCACGTTGCTTGGTTGCTGGGAAAAGGTAGGACAGGAAAGAAAATAAGATT
TTGAGTCTTCTTGATCATTGTCTCCAATTTCTTTGTAAAACTATTTGGCTTGGTTTATTC
GTGGTGAGTTTTGAATTCCATGAAAATGAAAGACTGTAATTCAGGGTTCGGAATCTTTTA
ATCTTCCTTTGTTTTCTCACCACACCGATATTTATGCGTTTTAATTGATTTCATGAATGT
ATGTACAACAAACACATACATTTAATATGTATTATATCTGTATGGATTCTGATTACTGGG
TTGAAGGGAAAATAAGGCCGTTGTTTTTGAAGAATTTTTTTAAAAAGGGGTAAAGTTGGG
TTGGGGAAAACCCAAACCCATTA
>TeaL_112132
GTTTGGTTTGGTTATACAAAACTTCTTTAAGTTAATTATAATAACCAAGAGTTCTAATTG
AGCTCAAATTTCTTATAATCTGGATAACCTTTTGAATTCATTTATGTTGGTTGAAAATGG
TTCATGAATAGCAAGTGATCAATGCATTAGAACCGTAGAAAAAAAGTAGGAAAAATATAA
AAAGAGGAGTGTTTTGGGTCCTTGGTAAACTATCTTATGTGGCTATTACATTTGGCTGTA
GTGTTTTTGACACTCCCCTTTTTTGACAAGGCAGCGGGGTTGATGCTTCTACTGACACAC
TTGATAAATAACCAGTGGTCTGATATTGCTGTATTTGTTTTGTAAGTTTGATATCTCAAT
CAGTGGCAATCTATATAGC
>TeaL_112133
AAATGATTAAATTAAGCAAGGTAATGTTAAACCGCCACGGAGGCTGCTACTTTCTGAGAT
AATTCTTTCGCCTTAGCCTTGTCAAGTCTAGCCTTCCTTGCTTGCGACTTCTTGCCCAGA
ATACCACCACCCCAAGATCTTCTGATCTCGTCGAATCTGTCGTTGAATGATGTTTTGACA
ACTTCAATTACTTTCTGTAACCTCACTCTGTCTTCTGGTTTGACTTTCGTGATGGCTACA
GCGGATGTTGTTTTCCTATGAACGAGATGGCCTAGTCTAGCTCGGCCACCTTTGACGATA
CAGTATGGTACGCCCATCTTACGACAAAGGGTTGGCAAGTGGAGCACAACCTCTATCGGA
TCACAATCTGCGGCAATCACCACAAGCTTGGCCTTCTTTTTCTCAACCGCGGTCGTTACA
TTGTTTGTACCGAAGATCAGTTGAGGTGTGCGGCTGGGAGTCGGAACTTGTTCCTTAGCA
GCCTTAGCAGCAGCTAATTTGCGGAGTCTATCCTTCTTCGCGACACTACTTTCGGGTCTA
TATGTGTGGAGTAATTTGAACAGTTGAGTTACCGACTGCTTGCTGAAGCTTGAGGTTGCC
CTGAACTGGTTGATTGCTGGTGGGATCTTAAGACGCTTGTAGAGGACAGCGCGTTGTCGC
TGCACCTTGATGTATCGCGGCCACTTTACAAATCTGGTTAAGTCGCGCTTAGGCTGAACA
GTTCCACCAATGCCAAAGTTCTTAGGTCTCTTAACGATCATTGGATCAACCTTGGCTTTC
TTTACTGCAACTGTGTCGGCAGCAGCTGGCCTCTTAGCAGAGGCTTTGGCTCCTTTGCCT
GAGGCAACAGGAGCTGGAGCGTTCTTACCGGTTGCGATGACCTCAGGTAGTGGCGCAACC
TTAGTCTTCTTTGATACCTCCTTCTTACCCTTGCCCGCGGGTTTGGCATCTTTACTGGAG
ACCTTCTTAGCGGCAGGGGCGGCCTTACCGGCGCTCTTGGCTGACGCAGCCTTGCCGGTG
TCTTTAGCGGGCGCCTTCTTGGTCTTTTTGTCGCCACTGCTGGAAGAAGGAGCTTCCTTT
TTCACAGTTGCCTTCTTCTCAGTACCTTTCGCGGCTGCGGGCTTGACATTCTCCTTTTTG
CTCGTAGAAGCAGAGGCAGTAGCCGGTGCTTTCTTGCTGTCGGTAGCCTTTGCAGCAGGC
TTGGCTGAACCAGATGCGGTTGGACCAGTTGACTTCTTTGGCTCCTTCTTGTCGCCACCG
GCGGCAGGTGCCTTCTTCTCTGCTGGCTTTTTCTTGTCGTCCCCACTCTTTGCTGGGCCC
TTGGCGGGTGCCTTCTTTTTCTTGTCGTCGGCCATTATAGGTTATTGGTCTGCTATGGAT
AATAGATAGAGATATTTAAGTTAAAGTATAAAGATATGAGCGGTTGTATACTAATATAAA
CGGAGGTATCTGTGGGAGCAAGAGTAGCACAATATTCATGCAATGAGCTCTGGTTG
>TeaL_112134
ATATACCCCTGTTAGATGGCTTCTTAAGGAAATTTTGAGGTAAAAGTATAGGGTTCACTT
TGATGCACCACTTTTTTTGAAGATATTTCTATGGAAAATCATTGATAGGCCGAATTTTTG
GCCGAAAGTGACTGAGGTGTTGCATTGCTATTGGACTATGATATAGTGGCACCCGTCATT
GCCTAATGAAATGCTCGATTCTGGGCAATATACGGTCTAGAAAGTAGTGCTCTATTTCTA
TAGAAGTGGATTGAAAATTGAATTTTGGTACTCATGAAATTATTTTGTTTCGTTTCGTTT
TCAAGATCTTTTTTTCAAAAAATATTCAGAAAAACTTTAAAGTTTGGTGAAAAAAACAAA
AAAAAC
>TeaL_112135
CTGTTTGGTGCATTTTCTAACAAGCTGGTAGTTAATAATCATAAATTAGAAGCTAAAAAC
GCTTCTCTCTTGTTTCTCAATAATAAGTTTTTTTGAGATTAATTAAGTTGTAAACAAAAG
TCGCACCAAACACTCTCGCAGAAAAAAAACCTATATGCAACTTCATAAGCTAAATAGCCC
CATAGTATGGCACTGGAATTATAGCACTGCGTAATTTATGCTTATTTGTTTTCATTATAC
TATGTTTTCTCCAAATACCATCATCAGTGAATGCCCCAAAAAACCTACTACCATATCAAA
ACAAAGCACATTTCTTGTGGCATACAACCTTTTCTTAAGTAGATTGTTGCGAACTTTTTC
AGGCAAAGGTTGGTTGCAAGTCC
>TeaL_112136
GAATAACAAATGCAGAACCCAAGGTATGGATTTGGCACCACTATAAGATTGCATCTATAA
ATTACATAACTACTCCACACCCTCTTCCCCTCCCTCCTTTTGGCTGAGGGCTGTAGGCAC
TTTCCAATGTTAAATACATTTAGGCAAGGGTGTTTAATTAAATTTTGGACTGGTTCATGA
AGCGGATATAGTTCTAAATTACAACATATTAAGCACTGGGCTCCTCCAGCTTGCTTTCTT
TAATAAAAAAAATAAAAATAAAGAATGAAAAAAACAACCATACCTATGTTACATGGACTT
GGGTACGGGTG
>TeaL_112137
ACACACTCACCCTCTTCTATATATAGGAATCATGAATCATTGTAATATATATCAATATAA
ATCAATCAATAATACATCATTTTTTACAGTACACCTTTCTAGCACTGATAATTGTGCTTC
CTAAGACAAAAAGAAATGCAAAACACTAGTGGTTTCTGTCTCCAGGGGTTGGCTGAGTTT
CATTTCTTCTAGAATTTATGTAAGTAGCATGGCGTGAGTAACCACTTCTTTGACATGCAG
GAAAAAAAGGTAGAAGTTTAGATCAGTCATCAAAAAGAAAGACGTAGAAGTTGACATAAT
ATTGCATGAGAAATCTACCCCCTCACCGCGTATGCCTCTCTAATTTTGTCTTTTCCTTGC
TTGCTAGGGCTTTGG
>TeaL_112138
GCCGAATTACCCACAAGGTGACATCTTAGGTCACAAGATGTGATGTGTGCTTGTTTTAAC
ACTTCACATAAGATGAATGTGTGTATTGCCTCAACCAATCTGTTGTTATCAATGAGTTTC
CAAATGATGGCTGACTTGGAAAGGTTAATGTGAGGTTAAATTCTAGGTCAGGGTTTGGTG
TGTTGACCTTAAATATGAAATTGAATCATATAGTATTTGTAATTGATCATTTAGAAATGA
AGATGCATTATGACTAAGAATAATCCTAAAGGGCCAGCTGCCCACAGAGTAAATCTATAC
CTTCAATCATACCAACAGAAAGTAGTACTGAAATGGATGGTACACACAATAAGGTTCTTA
CCTGTAGGCAATGGAACTAACTCCCATGTACGAGTTTTTTCG
>TeaL_112139
TAGGAGATGTCTAGCATTTTCAATACACATATCCATCTATATATGTATGTATGTCTGTAC
ATCATTTATATCTATGTAATAAAATTCCCCAACAGTTCATACAAAAAGTGTTGTTAAATT
ACTATTATATGTTTGGACTTTTTATTTAGATCGTACGGCCCAAACTATCCTCATCCTGAC
AAGCAAGAATCAGGGTCTTTGCAATGACTTGGGGTCTTGAGTTCATAAAGGTTACCCTCA
AATTCAACATGATCTAATTGAAAACCCATGAGATTTTCAATCATATACATACATGAAAGT
GATCACTAGTGTACGAAAAGCAAAGAGGCAGATTAATTACCTGGGTTATGAGATCTAACT
GTA
>TeaL_112140
GATTGAATGATTGAATTGTATGACAACTATAAAATGTTAATTGAAGGGTCACTGTTTATA
TGGATACTATCTAGGGTGGTCATGATATGCTGCTAGGTGTCACTCATGATCCATAGAACC
TACTGGAATAATTCTAGGGTTAAATTAGGAGGTCTAATTAATTTTACTACCTAGATTAGT
GTGAACCTAAGAGGTTTCAAAAAATAGGGGCAATGTATAATATAAAGGAATTAAGGGAGT
TCATCATAATTAAGGGTTTAATTAGGAACTTACGTAATAAATATTTCATAAAGGGTAAGA
GTTAATTGTCACAAAGTCTATTTTTTGTAGGGCAAGATAAACTAATCCTTGTCAAATAAG
ATTACCTAATTCTATAAATAATAGTCTTCTGATAAGCTAGTCTAATTGAGATTTTCGATA
TCAAACTTTCAATAGAAACATTATG
>TeaL_112141
GAAGGATTCCGCTAGCAAAGAGAAGGATTTCACTAAAGCAATATCTCACAAATAACTAAG
CTCACCAAACTCAAAATATAAGTTTTCTCATCAAACCCAAATCCTCTCTACATAAGTCTC
ATGAAAATTAATATCAATTTATCTCAATCTCTCATCAACTAACAAGTTCTACCAATAGAA
TTGAAAAGTTCAACCGAATTAATGAGAGACTCCACCTATTTATAGCCAAAGAATCCTTCT
AAAGCAAAATAGATTTCTTTCCAATATAATCCATAACCAACTAGAAAACACTAAATCCAA
AACTTTATGAAATCCAAACCAAG
>TeaL_112142
GGTTTCTTTGTTGGCTTGCTTATCAATTTAATTCATTTATATAAATAATTTATTTATAAA
TAATAAAAAATAAACAATTTAAATTAGAGAATGGACTCGGAGTGAGCCCACTAGCAGTCT
CAAGAGTTGTTTGAATAAGAGTGTGCACGTAGTACAAGAAAATAAAATGCTTTAAAAAAT
AATGGATTATTTGTGTTGCTTTTTAAAGGAAGTTATCAGAAAGTCTCATGGGAGAATCAG
CTATTTCAAATAGTCCTGAGAATTTTTTAATACATTGATGAGTTCTCTTTGTTTTAACAA
CCTTATCTTTAAAATCTTATTTTAAATTTTGGTATGATTTGATGGACGTTTTTATCTTTC
TTCATTGAGGGATACCATCTTAGAGAAGTTAGATCTAATTTTTGGATCACGTTTTTGTCA
CTTCAATGTAACAACGTAATATATTAAAAAATTTCTTAGTGAACTTTTAAAAAATGTAAC
ACACTTTTAACGTAGCTGATCGGTTGTTGAACACCAAAATTAAACACTAAATTAAATCAA
ATTCTTTTAGAATAATG
>TeaL_112143
GGAAGAACTCAAGACTTTATTCTGTGTGAACTGCAACGAGATAAGGGAAGGTATTTTTTG
CCTGGAAGATCTTTAGGATTCTTTTTTCTGCATAGTTGTCTTGGTGACTTCTATGTGAAT
TCTGTAGACGGGGATTTTCTTATAGTCCACATTATTCCCTTGAAAGTACTTGCCGATCTT
TGTGAGAGAACTAAGTTATTGGTAATCTCAGTGGTTAAAATCTATAGCAAGCAAGAGTTA
GGATGGGTTCCTCAAAAAAAAACTCTGCATTCATATAGATGTAGGCACACACATCCATTA
TGACTTGTGCTGAGAAGTGTGTGCATGTGGATTCGTGATCATGGCATGCTAGTGGGTATA
GTGGATTTGAATAGTTTCAAGAG
>TeaL_112144
TCTGCTAGAGATGGCATTGTTGCGGTATAAATTCTCGAAAAATTCTACGTACATAGAACT
CAAATACACAGAATTGGACACAATCCTCTCACATGAGGTGAGTCCTACTAATTGTGTAGG
TTCCACCTAATATGAGATGGTTGTGTTCGATTCTGTACAATTATTAGACCTTACATTCTA
GTCTTCTTTTCAATATATACAATTTTATTTCACCTCATATCTGTATTGGGTTTTTCTTTG
TTTATTCTCTACAATAGATCTGAATGTGGGTACGTTTTTCATATTAATTTGTTTTGTGTA
TGTGTACACATGCAGATACACTATCTATACCAATTATACTCCTAAAAGTTTTTGAGAAGA
TTTTTGGATAGTGTTTGGATCTTAGATTTGTAGAGAAATTTGTATAGAGAAAAAAGAAAT
GAAGGTTCTACTTCACTATTCATCTTTTTGCCCTTCACAAATCTCTTCGCAATTAAGATC
CAAACACTATTATAAAAAATGGTAGACACACATAAATCAAAATAGATCGCACATGGTTGT
GAAGCCTACAAAAGTATTGGGTCCACAGTTGTTGTCTGTAGTCTGTCTTATATTTGGTAT
CTATTTTTTTTTTTCACTCATGATTTTGTGGCGGGTTGTTGGAGGATGTTGCTCAACATT
TTTTTGTTGTCTGCGATTTAAATGAATTTGGAAGCATATGTACAAAATTTTATATCATGT
TTGGAAACTTGTGTTTTTACAGCTTGGAGGGCCATACATACTTC
>TeaL_112145
GATAATTTCCTAACTTATATGCATATAATTACGTGGATTTGATGTGGATTTGGAGCTACT
TAGATAGAAATAAGATTAAAGGATATAGGGTCCATTAGAATTCGTAACATAAAGAAAAAT
AGGTGAGATAGATGTATCCAATGCTTAACAATAGAAATAGAGAGCTTAGGAAAAACTACG
AACTTGAAAAAAAAAAAGTAGGTAGAGTTGCAGATCTGGAATGTTGAATTAGATGGAAGA
CTAAAGCATAAAGTGATTTACTCTTGAACATGGATTGTTGCATGCGGCAAAAAAAACAAG
AGAATGAATTTGGTATGCCACTTGGGATTGTGAGAGTATGTGGTTATAATTGTTTAAAAG
CTCGGCTTGAAATTGATAGACTAATTCTGAATGTGGAGTAATTGTCTTGTTAGAAGATCA
AATAAAGTTTTGTAAAGATGTACTGTTTGAAGCTCTTATTAGGGTAGATTCAACAAGTTT
CTCCTCTTGAATCTACCAGATATGAACTAACAATGTAGGACACCTAGGGCCTTTGCCTTG
AATTTCTGCCTCTAGAACATCACTAAGAGTTCTTCATCTCTGACAATCATTTTCCATTAC
TAACACCACTTCACTAGTGCTACTGTTCCAAGCCAGTTGAGCCTTTGAAGAATTGTCTTT
CGGTGAACCACATAACACATCAAATTCTAAAAGATAGCATGCAGGCACTGCAAGAACATG
GCAACATTTTAATATAACTATATATGTTTATGCATAGTACATAAGAAAATTATGTACTTT
AATTTATTATTTCTACTTAAAATTAAAAAAAAAAGAGTGAAGATGAGGCTCCACAAATAT
AGCACAGACACTTCAAAATAGGTGTCGTAGCAGTGTCAGACATGGGGACATGTATCCTTT
AATTTTATTATTATTATTATTTTTTTTGCATGGGACATGGTAGGGCATGCCAGGAACACG
TGTGTCCAAATCTGGACACATCAAGGGACACGACATGCTAAGAACACAATAGGGACATGC
AAATTTTACTTAATTTTTTGCACGGG
>TeaL_112146
AGTAACTGAAGTTGCAACATACCTGCAGACACAAGTGGATAACTTAATCAAAATTAAAAA
GACAAATTTATCTCAGCAAATAAAGCAAAGGATTCTATCTTCTCAAATTGAAATTCAGAA
GAACATTTTATTTATCACCAAAGCAGATATGATAGGTGGGAAATTGTAAATTTCAGTAGC
ACGGTTATTTTAAATCAAAAGGCAATTGGTTTGACCGGCAAAACAAAATTGGAAAGTGGC
TTGATCACCTCTAATTTAGGGGCTGTTTGGGACGTTCTAAAAAAGGCAGCTTTTGAACCA
AAAAGCCTATTTGTTATCTTAAAAAAAAAGTCAAAAAAGCAAAAAAACCACTACAAAAAC
CAACCCTAAACCATGTCTTAATGTTACCCAATGTTGTCCAAAAAATACCTTCCAGTAGGA
TCCCATTC
>TeaL_112147
ATTGCTTGGGCTTGTTTGGCCATGGTTTCATCCACAATACTCACTCCTGGACCTCGAGAG
ACAAGTGTCACAAGTCCACTGCATGCTTTGGTGGTGTCACATACACCAAAGAGAATGGTG
ACTTTTGTATGGCACTGTGAACTTCATTATTATATGCGAATTCTACTTGAGGCAAAGCCA
GATCCCATTGCTTTGGTTTATCTCCACAAATCCTGTGAACCAAATTTCCCAAAGTTCTAT
TAGTCACCTCCGTTTGATCATCTGTTTGAGGATACGTGGTTGAACTATAATTCAAGGCAG
TGTCAAATATCTTTCACAAAGTCACCCATGATCTGAAGTAATGGATTGAGAGGTACTCCA
TGCAAGCGAACTACTTCTCGAAAGAATAATTGAGCCACATGAGAGTCGTCTGAAGTCTTT
CGACAAGGAATAAAATGTGTCAACTTTGAAAACCTGTCAACCACCAC
>TeaL_112148
CTAGGGTTATGTGAACCTTGGAGAACCTTGTGAGGGATAACAATCAATTAGAAAGCAAAA
TTCCCTAGCAAGGACAATAGAGAGAGAAGTCAAGTCATGTTAAGAGAAAATCAAGCCCCA
GTGAGGGACTTGCAAGACGATAATATTTTCGGGTAGTTTAGCTAATTAACTATTTTTGAG
ATTCTCTCATAATATTTTTTTTCATTTCATTTCATTTCAGACTTTAAGAAAAAGATTAAA
TGATACAATTTTAGTGTTTTTAGGTTACTTGTTAAACATGATTAATTTTGGAGGATATTT
ATCTATTTTTTGGGTTTTATGAAGCCTATAAAAGTGTTGGAATGGCTTTGGCTCTCTTTC
TGTCTCTCCCCTCCTCCTCACTTTTCCTTTATCTTCTTTGTTCCTCTCTTCTCTGCATCC
TTGTTTCTCCTCTATTCTTTTCTATGATTATCGATTTCTCTACTCATCTTCTCTTCTTTT
ACACTTTCTCTCTATCAGTTCTTTCCATTCTCAATTATCT
>TeaL_112149
CGCCCCTTTAAGAACCAAATCAACCAAGAACTAAGAACCAAATTGTGACCCTTTAAGAAC
TGAATCAACCCAACTCACAAAGGTCAGGTTAATTTGATTTGCAGGTTTTTTAGGTCATTT
ACCCACCCTTGCTTGATCCCATGAGTCATTTTGGACTTCCACTGAATGACATAGCAAACA
AGGATTGGAAGATCAGACTAAGTGTTTGTGTGTTTCCAACAAATTGTAGTAATGTTAATG
AGCAATGATGCAAAGAGTGATCATATTATACCTGATATAGTATTCGGACACCATGCCTGA
AATGATGAGACCAAAGTTTCCCCCAATGCTAGTAAGCGCCACGAAAATGGAAACATCATC
ATACACAAGTGTCCTTCCCCATCTGTCCCATGTTGTCTATCACACACATCCCTGTCCCAA
CCCTGCAAAGAAGGAACACCAACAACACCCAAAAATCATAAGTCTGCATTGCTTCAAACA
TCGTATAATCCTCTCCAATACTCG
>TeaL_112150
GCATTATTTGCACAAAGCAGCTGCTCTATTAATCAAATTCGAGTTCTCACCCTTTGCAAC
CCAAGCTTTTACCGTTGCATTAAGGAAACTTGTTGGAAATGTATTACCTAATTTTTTTTC
CCCTTTGTCTCGAAAGGAACTTGTTCTTGCATTCCCATTGTTAAGTTAGAAAGTTCTGGA
AACTTCTGTTTGTTATTGCTGGAAGATTTTCTTTGCTTTGGTTTAGCTACTTTGTATTTG
TTTCCGAAATGGTGCCTGAGCTGGTGTAATTATTATTTAAAGGTGCTAAATGGATGCTTG
GAAAAGTCACTTGAAATTCCTAAATTATATTTTGGTTGAAGTCGTTGTGGGAGCTTGAAT
AGCAGTTTGAAGTCTTTTACGGAGCTTGAATTTTTATTATTTTTTCAGGTG
>TeaL_112151
AAAAATTTGCATTTAGAACTTCAATTTGATCCCAAACCTGATTATCCAGTGAATTTCCCT
GTTTCAGTATAGTTTGGTGAGCAACTGTAAATCATTTTCCCAAAATTGTCATCTTTTTGC
CAACATTTCCTTGATTTCTGTTTTCAAATTAAAATATATGAAGTATATTCTACCTACCCT
GAAGTTCATCACTATTGTATCAGATTTTCAGTATCAATGGAGCAATAATTGTGGCCTTAT
GTTGATGTTTTGTTTAAGCAAAATGCTTGATGTTGGAGTATTTACCAAAATAAATAAATA
A
>TeaL_112152
CACTGCTCCATGTATTTGCAATTTTTCTAATTTAGTTATCTACAACATAGACCAACTAAC
CTACCAGTGGGGAGGAGCATTTGGATTCGATTTGAAATAAAGCAAAACAGCTATTCGTAT
TGCTAAAGGAATGTGAGTCGAGGTTGTGAGGAAGGATACGATTGTCTTTAATTAAACCAA
GTAGATGTTTCACAAAGAGCTGTCTGGAGAAGATGGATCCATGTAATGACCCTTGAGTAG
CTCTGATTAAGGTTTGTTGGATTATGTTTAGTTTAGACCATTGTATGTTTCTGACAAGGA
TATCTGAAGATATATTCCATGAAATAGGTTGCTATTGGAATTCTGATTCTCAGAAGTAGG
GTGTTCCATCTAACGTCCAAATATTTCCAATTAAAGTCATGCTCCACCAAGTGAAATTAT
TGTTTGTTACATATAATTTCTAATTTCTGATCTTTGTTAGGGCGCCATAGTTTTTTCTTA
AGAAGATATTGTTTATTTAGTTATTTATTTATATTCTCCTTTATCATTGTTCTCTTCACA
CAGAGAAAAAGCTGCTGCAAGCTAA
>TeaL_112153
GTTCCCCCTTGATCGAGAGCGCTTTTGGCATAATGTCAATTTTGTCCTTTTTAGCTTTGC
AGCATTAGAGACTTGTACCTTGCATTATTGAACTCACTTGTACCTTCCGATGCTTGCAAA
ACTTCTTGATGTAGATTAATTAATGTCTAAAATTAACAAAACATATACAATAACTCAACA
ATCAAATCAAATAAAAATTACACAGACAGTTTTCCCAACGAAATTGCCAACTAAACTAAT
GAGTCAATGATACAATATCATTCACAACTCAATCACAATTATCGATAAATTTTCTATATA
AAAATCTGAGGAGAATTCTCCACTTAGAAAATATACCCATCTTTGTCACAAGGCCAAAAA
AAAATTAAAATTATGAAAGTAGTCTGAATTTGATGGGAAGAAACTACAAAATATATATTA
TAAACCATAAAAATAAAAGTACAAGTTACATAAAATCCGAGCCCATATATGAAGAGAAAG
CGAC
>TeaL_112154
CTTGAAGCCCAACAATAGTAAAATTTCTTTGAACACTTCACCTAATATCCAAAGTAATCC
CATCCTTCATCTCCAATGACTAATCTCAAACCCCCTTCTCTGTCTGCTATGGTGGTGTTG
AGGGTGGTTGTGGAGGCAAAGGAATGGGCTGTCGGCGGTAAGGAAGGCCAGGGGTGAGGC
TATTAGCGGTGAAGGGTGGTGGCAGAGCAGCGGGGCAGAGGGACGGTGGTGTTTTTTCTG
ATTAGGTTGGGGAGCAGAATGTGGATTAAACAAAGGTGGGGATTAGAGAAAGGTAGGAGT
CCAAAGAATTGAGTACTTTGTAGTAATTTCACCCAAGGGTAAAATTTTAATTAACAAAAA
AATCAAAAAAAAGTTGGGGTTGAAAAACATAAGTGGGGGCATTTAGAAACTCCCTTCTAT
GACAGATGGTCTTCTATACACAAAAAAATGAAGCAGTT
>TeaL_112155
ACCAATTTTCCGAATATGCCTTTGATTAACTAGAGAAAGGTCTACAAGTGATCATATTGG
GAAATACAAAAGTACAAATAGACAAACGAGTTTAATTCAATTCGCTTTTATAAATGACCC
TAATAATGCATTACTTTTAATGAAGTCATAACCATGAGAGACACTGATTTATTTATTTAA
TGATTATTCACAGAGCCAATTTTTATAGAGCCCATTACAAGCAAAGTGGGGCATTGATGC
TAAAAAATAACACATAATTTTAAGGGGAAAAGCAAAAAAGGCAACCTATGATTCATCTAT
TAAATTGAACAAACAAAGCAAAAGAGACCAAACACTCAAAAAAATATCTCTCTCTGTAAT
AAACAAGTTAATTCATATGAAGCCACCATTGCGGCATGATATTATGGAAAT
>TeaL_112156
CTAGGGAAGACATAATATAAAAACATAGGTATATGTAAATATACATAAAGACAGACTTAA
GGCCACATAATGTAAAAACTATGAAAGCAAATGGAAAAAATATAGGACGACCTTTCCAGA
AATCTATGAAAACCTTCTATGACACTGTAAAGGCAGCCAGGATCAGATGACTATAAATAG
GTACACCTTATACAGTGCACGACAGCTTGAGATTCATTGACATTTTTAGTGCTCAAACAT
GTTTCCTTCTATTTTATTTTCTTTTTCTCTTCCCTAATAGGTATGTTTTCACTTTTCAAT
TTTAGCATCACAAAACATTTTGGTAGTGAAAAAATTGAGGTCATAATGTCTTAAAATATT
CCATTATTTTCTAGCAAAGGGAAAAGGCAATCCTCAAATGAGGAAAATCACAACTTTGTA
CATGAAAATTACAAAAAATT
>TeaL_112157
ATCGCGATTTTAACAACCATGTTTATAAAGCACACTAGTTAGGACTCTTTGATTGTTTGC
TATTCTTTGGGACATTGAGACCTCATTACTGTGCAAGAGACTGTGCTCAATGTCTTCACA
TTTTAATTGTTTCAGGTGTATTACATGTGTGCTTGAGTTTTGATTGGACATATGATAGAT
GTTCGGGTCACCCGTGTGATAATTTTAATTTGTTCTCCCAGCCCCTTTTCTTTCCGTGCA
AGTCTTCAATATACTATTCTGCTTGCACAGTGCGCAAGTATTTCTTGAGGATTTCATTTT
TGTCATCAATCATTTACTCACAGTAATTTGTTTCAGAAACTTCGTGTTTGGTGTCGGCTC
CCAAATAGGCAGTGGGAGTTGGGACAGATACAATCAACTTCAGGGGAGAAATCAACTGTT
TTGCTCTTGGATGGAACTGCGGTGAAAGTGTCAACAGGGG
>TeaL_112158
GTCTTGCTAACAAGTGTTCTTTGGTACAAGAAAATGAAAAAAAAATTTAGAAACACAGTG
CAGTTTTCGCTGAAATCAATGCACCTTTTGACTATTTTATCTATTTTCAGAACACTTTTT
TATTTCAATCCCAATATTCAACAATGTCTCTGGCCACTTGTTAGCATTTGCCATATTTTT
TTTACATAGTTTAATACACGTTTTACACACACTTGCGCGGGCTCTCGCTTGCGCGCGCAC
GCGCGCACACACACACATATTAATATTTACTAACATCCATTGGATTATGGTTATCAGTAT
GCACCAATTATTTGCCTGTCAATAATATTACGTCGGCATTAATCAGGGGCCATCTCTAGC
CATATACAATGGAAAGTGGGCTTTCAAAGTAATATTACTGAGAACGTTTCAGTTGAGTGG
GAGGGCCATGGCCCCTCATGGTCTCCTCGTTCCATCCCTGGCTTTAAGTGATGGTTTATA
GTTATGGCTTTTCCTCTATTGTAGGTTTTAGTGCTTCACTCATATTGTTTGTTGTTTTGA
ATAAAATCACAAGCAATATGGCATTACTACATTGGTATAACTTAAAGCAAGTCACTATAT
GTGTGAATTATCTAAACACCATGAAG
>TeaL_112159
AAACCTCGTGTCACTCCTCACACCCCCCCCCCCCCCCCCCCCCCGCGCCACCCCTCTCAA
AAAGTGCTTGGCTGACTTGAATCTTCATTGTGCTATGTTTCTATGAATTTCTTTTCTTGG
CATGCTAGTTTCTTCAAGTTTCAATTCCCTGACCATGCTTATCAAATTGTTTCACTGACG
ACTCTATGGAATATAGACATAGGGTGTGCTTTTTCCGTGATGTTTTGCAAAGATCCAAGT
GAAGTTCAAAAGAAAAGCTTATATCACATGAGTTCCCCCCCATCAGGCACCGATTTTCTT
TAGTTATGCCCAAATGGATTCTTCTTAATATTTTGATACTGTTAGCCAAGGAGAGGTTCA
AAAGACAAGCTCACGGCACATGAGTTTCCCTTCACAATACCTGGTTTATTCGGTTTCTTA
CATTTCTTCATTCCCATCTGAGCCTTAGTATTGACTTTATCCTCTGTACCAAAACAGCTT
GAGTGTCCCCCAGTCGTGTTATGGCAATAGAATAGAGCTAAGGCACTCTTACGATATGCT
TGGTTTGAGTTATGCTCGATGGGTTTCTTTTGAACTAAGATATTTGATATACATAGAGAG
GTTCAAAACAAAATCCTATTTCACATGAGTTCCACATCTGAATTCTTGGTTAAAACAAAT
TTCCCATATAGCCCAAAAAATAGACGTACACCACCTGGTCATACTACGCCTATCCTTCTA
ATGAGTATAGTGCACTATGTAGCTGCCTAAGAAATATCTTTGTTACATGGACTCTCCTAA
ATATATGGAGTACCCATGTTGGACCCTTGACACTTGAGTAAGGGCATGGGATACATGTTC
CACATGTGCAGGTGCACATTCAACTAACGAGCATCTTTAGTAATTCAAATTTACAAGATA
ATTATGC
>TeaL_112160
ATCCTATCCCTTGCAGTTGCCTTTCTATAAATCCACACTGTAACGTAGCAAAACCTCATT
ATTCCAACCCACCCGCAATATCTCTCCCAACTGCACGTAAACCTCCACAAATCGTTAACA
AAGCTTGATTAAAGTTTAAGGATAGCAAGCATGCGAATGGCTATGTTCATTCCCTAACCA
GAAAATAAATTGTGTTTCAATCAACCAAGTGGCATTTAAAATCTTCCAAAATCATCCAAC
ATAGAAAATCATGTTGCAACTTCTCCAACTGCTTTGCCACAAAAACTAAGATAGTAAACA
CATAGCTGAAATATGTGGGGAGGATGGCAAGAAGACTCTTAATCACAGCAAGTCTGGCAT
CTTTAGAAAGTTACTGCCTCTTCCAACCGGTAAGGCATTTCTGAAATCTATCAACCACCA
TATCTCAAACCACCCTCGCCTTGAAAAGGATCCAAGTGGGAGACCTAAATAAATAACAGG
TTAAAGGTCAACCTTACACCTAAGAATGCGCTTGCCAAGGCCTCCACATGTGAAACTTCC
CCCTCCAATAGCACATATTCACCTTCAAAACTGAAACTGTCTTTAGAACACAATAGCACA
AACTGGAGAAAGTCCAATTGTTGCGCCTTCGCCCCACTAAACATAATGATATCACCAACA
AAAAGAAGATGGGAAACTGGATCGTAGGATCGTAAGATCCTACATTGCTAAAACGATCC
>TeaL_112161
GAAATTTCTTAACCATTTTTACAGGCTTTTCAATGCTTTCTTTCCAATACCGGTCCAAAC
TGGTGAGTATCAGCCTGTCGCAGCTTGTGTAGGGGGTTACACCCTATTACGTAACAAGAA
CCAACTAGTTCTCCGATGAATTCACAACGGTATATCGGTGGGTATTCGAAACAATAGCTC
TATTTTCTATTACAAACTGGCCCGTTACGTTACGTAATAGCCGTTTTTTTAGAACCTTGA
GTGGAAAGGGTCAATATATACAAGTTTATAGATGGTAAAGTGATTTTCAGTAATAGTTTA
GGGGGTCTTAGTGTCATTAACACTTCGTTTTACTACAAATTCTATGATTTGTGTCTTATG
TAACATAACCCCATTACAATTTGGGAAATTAACATTTTAGTGGCCATTCCAGAAATAATT
ACATATTCATGGAATAAATTATTAGTTATTAATGTTCATAAAGTTTGTTACTTGTTTAAA
ATTATTTTTAAAAGATTAGCCTAAATTGTAATTCTCCCTTATAATTTTAAGATATTTTTT
TCTTCTCAAAATGCAAGAGTAAATGCATGTTGGTCTGAGGACTAATATTTGTGGAAATTA
AT
>TeaL_112162
TGGGCCCATGCTATCAAAATTTTCTTACATGGCAAGAAGAAATCTCGCTTCATTAGCGAA
TTCCCTCCTGCCACTGATGACAAAGCTCATGATGATTGGTGTAGTGAGGATTCCTGTGTT
ATGGGTTGGATTTGACATAGTTTGGACCACATGTTGCTACTGCCATGAAATTTTGTGATA
AGGAAATTTGGGACTCCCTTACTAAATATTTTTCAAATTAGAGTAAGGTCTCTCGAGGCT
ATGAACGACATGAGCAGATTTTGGCTAGAGAACTATTAGAATAGGAAACAATATTTTATA
TTCTTATACCCTTAATTTATTCCCTTAATTGATGTAATGGGCTGGCCCATAATTTATGCC
TTATGACACT
>TeaL_112163
CTCAAACTGTATCGCAAAGATAAGAAGACAGATACCTATCAAGGATTCCGTAGTGTAGAT
ACTCTAGTGGATTGGGTCACACGCAAGATCGGCCCACCTGCTGTTCTCATTGAGCACCAC
GAGGCTGCCGATAAGTTCAAGGATTCTGCCGAGGTTGTTGTTATTGCCTACTTTAAGGAC
CCTGCATCAAACGAAACGCTCACCTTCTTCGAGGTTGCTGACCAGCACGACGATTACAAG
TTTGCTATTATCCACAAGGATGATGTTGCCACAAAGATAGGTATGTCTCATGAAGGTATT
AAGCTATTCAAGAAGTTCGACGAAAACGAGGCTGTTTACGATAAAGATCTCACATCGGCT
GTTGAGCTGAAGAGGTTCATCCAAGCTAATAGATTACCATTGGTTGTCACTTTTGATCAA
CGCAATGCTCAAAAGATCTTCGGTGGCGATATCAAGGCGCACAACTTATTGTTCGTCAGC
AAGAGTGATGCTAAGTTCAAAGACATCTCTGAGGAGTTCAAAAAGAGTGCGCTCAACTTT
AAAGAGAGGGCGCTCTATGTTATCATAGATAGTGATCAGGATGAACACGAACGAATTATT
GAATACTTTGGTCTGAAGAAAGACGAGTTACCAG
>TeaL_112164
ACATTTTCGGGAGCCTTACTGAAATACTTTCCCAAGAGGGGGGCCACACCATAATTATGT
AAAAATTCGGGGCTAAGTTACAATTTTCAAAATACCAGGAAATATTCTGCCAATACCAAG
GAATATCTGCCTGCATCATGCTACGTCAACCTTGTGTTATGTTTCTCTCAAATAAATATT
TAAACACTTGGCTTTGGTGAAATGTGTATGTGTTATGCCCTAGAAGCATTGAATAATTCC
TTGTGTATTGCCTGGGCCCACGTAACTTCTCTCCATTATTTTGATTCCATAATTTTGCAA
ATCCTTACTATTCACCGATTCAAACTTTTCTCCTCCAAGTCAAGAGAAAATCAACTAACA
GAAGACCCATTTATATATATATGCTCTTAGAATATTTGAGAGACCACAGGACCATACACA
ATTTTTTTTTTCTTGTTTAGGAATGACAGCAGGCCCATTAGATATATATATATATATATA
GAAGATTATGCTTTTTTTCTGAGGAGACGTGGAGTGTTTGATCTGCCAAAGACAGATGAT
ATGTGCAGTGCAGGTAGTAGTTTGTGACTTTG
>TeaL_112165
ACTGGTGAAGAACTAGATAGCCTTGGCAAACTTGCTCCAACGTGAGTGCTGATGTTCCCT
CACTGGATTAAGTTTCTTAATTATTATGTTTTAATAATACGAGGTATTTGCTTTACCTCC
TTCGTTCCCTCCATTGTTCAGTGACCTACTAATGTTTTGCATTGGCTAAATTTTATTTGC
TTTACCTCCAATACACACACACATACATATATAGAAAGAAGTTCTTCTATTGTTCAACTA
GAAGGATTTTATTCTTTTTATATTTTAGTTTGAAACTGTATTTTGTATAAACTTTGGATT
ATAAGTCATGATTAGTATTATCAACACAGAAAGCTATATGAAATTTGAAGTGTATGGTTT
ATTACTTCGATAAAGTGTTGATTTCAACAGCAATGCACATTCAGAAGCACTCGTATTCTC
GTCAATCTGTAGCTTTGCTAACAAATTCATGAAGATGTGATTTACTGCATTCTTAATTGC
CCTATTTCTAATGGATGCATTCTGGACTATTGACAATTTGGACAGGGTCGAGAGAGTAAA
GCTCGGATT
>TeaL_112166
CATTTCTTTTCTTTTCTCTCCTATATTCCCAAACATTGTATAATTTTGTCTTGCTTTTGT
GTGTTTAGAAAGTAAGATGGTCACCACTTTGCTATTCCTTACTGTTATCTGTTGGTTTTA
AGGTTGGTTCCACTTTCAATGATATAAAGGTGTACCCAAACTATAAAATCCTTGGTTGTT
GGTATTTTGATTCTTCACTAGGAAACAAAATGAAAATCGACCATTGATCATGTTGATTAC
TGTACTGGAGACCTGATAAAAACTAAAAAATCAAAAAACTGTACTGGAGACATGAAGGTT
TATGGTTGCATGGTCTTCAGTGTTGATGGTACATTTTATTTAAGTTCTTACATTAGATGA
TTTATAATTTCTCCATCTATGCTTTCAGACAATGACTTGATTTCTCAGAGTCATGCTCTA
TCATCGTGTCTCTCTTCTGAACTTCTTTGTTACATGGGTAGTGTCTAACTTTTTGGTTCT
GCACCATGTGGAATTGTCATGTGGCATGATTTACAATATATGTTTTTACCTGTAAAAAAT
TTATATATGTAAATATGTATATGTATCTGGCTTCAAATCCATGTATAGTTTCTCCCTAGC
TTTTATGGCTTGTGAAAGGTGCAATGTTACCATTCCTGGAGTTATCAGATGCTCATCTCA
AGCCTTAACAATTTCATTTACTGTTTGCAGATTGAACTGATAATCAAGTGCT
>TeaL_112167
TTCTGCCATATAGTCGGTTATAAGTTGGTAAGGCTTTCCAGGATGGATCAAAAACCATCC
CCTGGTTAAGCGGGATAGTATTGACCCAGGGTAAGTAGCGATCGATTATCGAGCTTCCTT
TGATTGCCACCTTAGTTCTCCTATTCACTGACTGACAAACTTATGGATCGATTGATCAAG
AGAGCTAAGACTCTACAGGTGCACTTTCTTCAGTTTTAAAAAGTACTGGGCTATTCAATC
CTGCTTCAGGTTTGTGTTTGAAAAGAGGAAGGCCCCATCCCAGGTTAGAGGGACTCTTTG
AAGAGGGGAAAGGCAAGGGATTAAAGGAAGGGGCATATGATGGTATAAGGCCAATGGTGC
GGATCTGCTCCTAGATAAGCGGTCGGGCCTGACTGCGTTCACTGAGCTCTTAGCTTTGCT
CCTGGTGGTGCGCTTGGCTAAAGGTAGATAATAGGTTCTATGAACGAACTACATAACTAC
AAGAGTAGACTGCAAGCAACCTGAATAACCAATTTAATAGATAGAGAAGCTTTCCCTGTG
GTTTCTTTCTCATGAGCTAGGTTTAATAGATCAGTGCAGATCCGGAGCCTCCCTCCTCCA
GCTTCTTTCTTTCTCCTGCCGCTCTTGAAAAAGGCGGGGGTATGGTTTTTAGGATCAAAA
TGGATCGCCCCTGCCCGACTGAAAGTTGAGCTAAGGGGTCACCAACCCAAGGGTTGTAGA
AGTACAGGGTTGTATAAGTAGAGGATATGTTAGGACAAGGCGAAGGGTAGTTCCCTAACT
GAAGGCGGCAGTTATTGCGACTTCTTCCTACGGTTCTTTTTC
>TeaL_112168
CAAAACATAATGAATGAAATTTTTAATCCCTTTAGTCATTTTTCCATAGTCTACATAGAT
GATATCCTCATTTTCTCCAAGTCACTCGATGAACATTGGAAACATCTTAATTCCTTTCTC
CATATTATCAAATATAATGGTCTAGTCATTTTTTGCTCCTAAGATTAAGCTATTCCAAAC
TAAAGTTAGATTCTTAGGATATGATATCCACCAAAATACTATTCTTCCTATCAGTCGATC
TATTGAGTTTGTTTCTAAGTTCCCTGATGAAATCTTAGACAAAACCCAGTTACAACGGTT
TTTAGGTTCCTTAAATTACATTGCTGAATTTCACAAAGACCTTAGGAAAATTTGTCAATT
CCTTTTTGATAGGTTGAAAGATAATCCTCCTCCTTGGTCTTTTACTCATATTGCTATTGT
TCAACAAGTCAAAAAAT
>TeaL_112169
GAAAAAATCACTCTAGAGGATCTTTGCTCGTTAGCAGGATCCATTAAATATTTAAGGGAA
GGGGGGAGTTGCAAGGACGTTTTTGAAATAAAGAAAAAAATGAGGGGCATACAAAAATTT
TCATAGGGACAAATAAAAAAGCTTTTGTCAATGTGGAGCCTCTATACCTGTACTTAACTA
AGTCAAAGCATTGCAACAAAGTTTCCGTAGATTTCTTTTTTATTTTTTTTTTCCGAAATA
AAATATTTTCGGTTAATACAAACGGGCCGCTAATAACATTAGTTCACGTGCCTCTGCATC
ATGGATTTTCGAGTGGGGTAGTGAGGGCTTGTTGTGGAGGAGGTGGACCTTACAATTTCA
ACAATTCAGCAAGGTGTGGTCACACTGGCTC
>TeaL_112170
TATTTATAACAATTACACAAAAATACTTACATATAATAATAGTATTATATATAATTATAT
AAAAAGTATCCGTTGAAAAGTATCCGACACATATCCCATACCCTTGTTAGAGTGTCAAAT
ACTTTTCGAGACTGAGGAGCTTGACTCAAACATTGAGGTTGCTAACGAACCAAGACCGAG
CAGCTAGACCTGAGCCCAAGTATGCCAAGTGAGACCGAGGACAGTTCCTGGAAACACATG
GCATGTAAGGTTTGTTGGGGAAGCCATAATGTGAATTGGAGGCTACAGCCGGAGGTGCTA
CATTCCTGGGCTGAGCCCATATACCTACATGTTTCAACCATTTTTGGTCGATACAGTGGC
ATTGATTTTCCACATTTTCTTTTACAACTTTTTAACAAACTGCAAAAGGCTCTGTTTCTT
TACTCAACCTTTTGCTTGTTGTTGCCCAGATATTTAGATGCTTGTTATATTTCTGTTCTT
GGAGGCTGGTTTTTAGGTCAATTTCTTTTATGGTTACTCCACTAAAGTGACTTTGTAATG
TATAGCTTGAGACTAAACATTTCGTATTAAGCCTTCCAACATAATGCTTGATGACTATTA
T
>TeaL_112171
TTTAAAAGTAGAAAACATTTTCTACCCAAATAGATTTGTTTCCGATTAATCATAAAAAAA
CATTTTCTGCTGACTTTCGCTTTCTGTTACACCAAACATCAAAAAACTTTTTTTTGTGGT
GTTTGGTGATAGGTAAGCAAGTTAGATAAACCAAAAAATAGAACTTACAATGAGGCTCGA
CACACTTCCACTATGGACAAGAAAAACGGCCGAGAAATCCAACAAATCAAACCATGCAAA
TCAAATTCAAAGGCCTAGCACTAAAAATAAAAAACACTCACAGCCCGAGAACTAGCCCAA
AAGCAACAAACAACATGCGAAGTTGCTTACTATATCATAGAAGTCTTACAGCTAGATTTC
TTAGCCTTGATTGAGAGGTTATTTTTCTCTAACAAGCTTAAGATTTGCAATTCTCT
>TeaL_112172
TTTATTTTTATTTTTTTTTGAATGTAAATTTAGGAGAATATCTTTGACTAATCTGGTCAA
TGCTTTGGATGGTGCTCATGTACCAAATCCGAGTGAGAGGTGGTAAAGGCTTTGAGGTGC
TGATGAAGCCATAAGCCCTCACATAGTAAACAAGTTTGTAACATCTTAAACCCTTGCGGA
AACTTTATTTGAATAACTACTTGAATGATTTGGAGCCATTCATTTGCAGCATTTTGTAGT
GTCCTGATTTCATGGAACAAACCCTTAGACATGCAAGTAGAATCCTAGAAAAACTTCCAT
GGGATAGTAGTGTCAAGAAAGCCAAGTGTTGAAATGAAAGTGATTTGACCATGCTCCATG
ATCAAACTTGCGTCTGTGTTAAAAAAAGAAATTTCTATGTTGACTTCTGTAAAGTCCTTT
CAGCAATATAAATGCATTCATAAAAATACCTTTTATGTGAAATCAGATTACAGTGAAATC
ACTCCATCAACAGCTTAAAGAGTTTCCTAAGCGGAACGTCTCGTTAAAATCAAACTTAAA
TGAAATAAATTCAAATGCAAAACAGAACTTAAATGTTAAAGATGCACTAATATGAAACAA
ATTTAACAAAGGGGGCTTGCCCATGCCACAATTTTCTCCTTAAATGTAATTTCTTCCTCT
ACCCTAGATAAAAAATGAAAGAAGAAAATTCTTCCACTTTGCCTTGGTGCATTCACTTGA
TCAGATATTAAAATATATTTCTCTATCTAATTTGCTGTTGGAGTATTAT
>TeaL_112173
CCTCCACACAGTTTTCACCTATCCATTAGCTCTAATTATTTTCCATAATCGCCTCCTAAT
TGATACATAAACCAATAAAACATATTTCTATTGATTTAGCATTAATTATTCAAAATTAAC
TGAAAACATACAACAATGCAAATAGATGTTGGAAATTTCTAAAAATAATCAGCAAAACTG
ACTAGAGACCGCAACGAGTAGGCAGACATCAAGATTTCATCAATGCAGGCATGTGTGTGT
ATTATATGCTTTTTGTGTATTATATGTTATTCAGAACAATAAACAGTGCTTTTAAATGTA
TAAAATATATACCTCTTGCTGAGAATTGTTACATCTTGAAGCTGTCATTTTGAAACATGT
GATCATTTCTAGAGATATAATTATTTCTGAATGGTAAACAGTTCTTATATTGGACATTTC
ATACAACATAAATTATCAGTTATCAGTTGCAATGCTCCCTGAAACTGCAAAACATTTGTG
CTAAATAGAAATTCTAAAGCATATTTACCAGTTAAAAATAAAATATGTCTGTATATCTAA
TATCAAG
>TeaL_112174
TTCCCCAAGATGCTGATGCATCCTTTTAAAAAAAACAGAAAAAAAAGTCATTAATTTAGT
TTAATTTATTAGAAATTGTTAGACTTTAAGAATAGCTTCCTACAAGAGATTGGTTGTTTG
AATGCTAAGAAATGAAACCATTTTGCTTTGTTTTACATGACATTGGTGGCACAAAACCAT
CCTCAACTTTGAATAGAATAAATTGAAGGAAATGAATTCATTTAAATGAAGTATGTTCAA
AATGTAACAAAAAAGACGACTCAGTGCACGAGACTCCTGTTAATGCAGAAACTGAGCATG
TTAAAACTCATTTACCTCAATTGTACCCACGACGTACTCAGACAATAAAGNNNNNNNNNA
TCCGATCACCGGAGCTTCTTCTGCGGTCACTTCATCACCTTGTTCTTCTTCCTGCTCATG
CGCACTTTATTATTAGCTTTTTACCTATTTTTCTTAAATTAGAGCATATGGTTGGTTCAA
ATGATAATGTTAATTATAAATGTATCCTAGTCGGAATGTAAAAAAGTTTTAAAAAATAAC
TTTTTTAGCTATTGCCAAACAAAGTCTTAAGGATAATCAATTTTACCTCCTTGGCTTCGA
ACATTTGCCGATGAGTCCACAACTGGA
>TeaL_112175
TTCATTTCTTGAAAGCCTAGAGTTAAATTTGCTTTCTTTGCTATATGAAATGCTAGAAGC
ATGCCACATCAATTGTCTTAAGAAATATAATTTGCTATGCTATATTTCCTACAAGCTTCT
TATATGATTTGTATCTCTATATGTTTTTTTTTTTTTTTTTTATTTATTTTTTTTTTTATT
TTCGTTTATATATATGAAATGGATTAGGATTTAGAGATGCAAGATTGAGAGATTCTCTTT
TGAGCATATTATGTTTATACATGCTTTCAATCCCTCAATCAAGGTGCTTAATTATCATAG
CCTAATGTTCCTGAAAACTTGAAGTTTGAAGGCATTGTACATATTCAGCTTTTAAATTCT
CTTTTATGTTTAATTTTATACTCCTTTTGTAACTAAGCCTGGGATGGTTGTTATTATAAA
TCAAAAGTGAGACAGATGCTTGTGAGATAGTCACTACTCCATCTCTGTTGGGGTGGGATA
GGGTCATGACAACAATGTTAATTGAGTGTCACAGAAACCAAGAACTAGGCATTTTGGATA
AATCTTTGATAAATGAAAAAAGCACAGAGGGCTGCTCACAGATATATCACTATACACAGA
GAGAGAGAGAGAGATTGAAAACAACCTTGTTAATGTAAGAAACAAAGATGCAGAGAAGAG
AAAAGAGAATGCTTCAGCTGCTGAAGTACAGATAAAGCG
>TeaL_112176
ATAAATGCAGTATCACTTACTGATTACAGATAAAATAGTCTATAGATTGACTTTTAACTA
TGAATAAATTGAGATTTTTTTTTCATTGCGATTGGGGGGAAGGATCTTGTACACAGTAAT
GAGGGCAGCCTATTATATAGCAATATTTTTTTTTTGTTGCTTGCCGTTATGATCCGACTG
TTGTTTAATCTTTATTATACATCTTCTTGTACTGGACCCCTGTTGGACAATAAATACAAA
ATTTCTTCTATTTTATTTTGGGCAAAATCCACTTTACCCTGTGGTTTGACCCCTTTCCAT
TTCACCTTTTTGATATTTTAAAAGGCTAAAATGACTTCATGTGGTTTTGGCCCTTTTTTT
ACTTCACTACCCTACAATTAAGCATTCCGTCCAAGTTGACGGAAATTGTGCCACATGTGC
ATATTTTGAGAGTTGACAAGAAAAAATTGACATCAAATTTTGATACAGACTATTCCTTAT
CTTTATCTTCCTCCTCGAACCCACGTGAAAACCCTAATTCTAACCCAACTGAGGGGTCTA
GGGGGGCG
>TeaL_112177
GGAAATCAGCTTAAGCTGAAAGTTATAAGCTATAAGCTGTTGAGGCATAAGCTATAAGCA
CTTTCCCACAGCTCTACCAAACAGGGCCGTTGTGTGATAAATTTTATTGTTAGTCTATGG
TTAAATTGTCAAAGAATTTGTTTAAGCATTCTAGTGCATGAGCATGAAGACGCTAGATGA
GCTTGACACATTGTCTGGAATTCAAAAAGCTATGTTCTCAGATATAAGACGGCGAACTGC
AGATCTTTCAATTTCAGTCTTGTGGACTGGGTGGTCTGCTAATCAAGTGGCTCACAGGGT
GGTTTCAGCATTGCAGAAGTGTTCCCTACTTCCCGTCTGCTCTGGTGCCGTTCCTCCTAG
CTGCTGATGCTTTGATTTCTGTCTTGAAGTCTTCTACTCTTTCCTGCGGTTAAAAAAAGG
ATCAGATGAATGTATACTGGTGTAAAATTTCACTTGTCAGGAGATTAGTAAGATGTCATT
AGTAAGATGTCACTGATGTCACTGTTTGGAGCTTTTTTGTTTGTTTGTTTTTAAAAGAGA
TAAAATCAACTAAAAAAAAAAAAAATTGTTGGAGGA
>TeaL_112178
CTTCAGCTCTACCACTTCAGACCTGTCACATCAAAGCCTTCAAAAACTAAGTACATAATG
TGTGCTGCTCATACATAAACCCACTTAGCAGTTAGCAGCCAAAGAAAATAACTTACAAAC
ATGATCAGCACAAGAAATCATTAAGCTCATGATAGCATTGAATAATTGTGGTGAACAGGC
TTCTTAGAGCCTAGAGGAGAGGAAGAAAAGTTTAAATAATGAAGTAGCATTTAACTATCC
AGATCACCTCAGTTATAATGCATGCCCTTTTTGGGTTACACCAGCTTACCAGAGAGGTAT
GCTCCAAGTTGACCACTTCAACCAGAGGACCCAAACTGGCTACCAAGACATTGGTTCGTT
TTATTGAAGAAATGCAAGGAAAATAACACAACTTTGGGATAAAGAACCGTTTACAATATG
TCAATGTATATCACATTGTTCTTCATAACCTCCTTATTTTGTCCAAATTTCCAATACCAT
TTTCACAACATATACTCATCCATGACATGCCAAGGACGGACACAACTATACAACATGACA
AGGACACAATACAAACACACCGACATGGTAATGTTAGAAAATGCAAGACACAACACATAA
G
>TeaL_112179
GTTGCACTAGCATAGTTGTTTAAAATAAGTCATTGGCAAATTTTCCTTATACCTATATAA
AAATGTTATTTTTGGTACAAGGAAGATGTCAAACAATAACTAACTTTCTAAATATTGCTA
TTTGTCTTCTCGTATGCCTGTCACTAGAAAAGGGGTATCCGTCTTCTGTATAATTGCATA
ACGCGTAGTTGCTAGAATTATGGTGTAAAAGTAGCATCGATACTGGTAATGGAGTTCTTA
CTGTTTGCTAGCTTTTGGAGTCTTGTACAAAATAGTGCAAAAGGTATAGGTTCCATCCAT
TGGTGGTCCTGTTATTGACTACTTGTGCAATCTGACCAGCTGTGGTGCACCAGAGTCCAC
ACTTCAGGTCGGATTATTGCATCTCCTTTTGGGGTCTTATTTTCATATTTTTTGTTCTGG
GGTCACACTTGGCAAGTTATGCTTGTAAAAATAAATGGCTCAAGGAGGATTGAGACCAAG
TAATTGAGGGTTGCACTTTGATTTTAAGATTTTTGCACAATCAGATTTAAAATATCTCCA
GTACATGAAAAATTCTCAATTATATGAACCTAGTCAAATTTCATGCTTCTTGTCTGCATT
GTAGCCTTATGCAAGCATAATAT
>TeaL_112180
ATACAACTCCATTGGTTCAGGTTATGACATACAAAAAAAGTGTTGAAATTCCGGAGTTTT
CATCTGACAAGGTTGTCAGGGTAAGTATTTTATTTACCTCTGTTTTAGCAGTATTACACA
GCCAGAGAAAACAAATAATATAATGGAAAAGGGTCAATCCAATCAACTAAAGTAAACCCT
AACCCTAAAAACAAAGAAATTTTCAATACTCAAAACTAAAAACTCTCAATTCAATTTATC
ATCAAAATTGTTCCTCCTAGATAATGGCATATGTATAGGCACCCAAAAAGCCCTAGTTAA
GAGTTTTCAAAATAAAAACTTCCTAATTAAATACTAAACAAATTAATAAAATCCCTTAAA
ATTTGAAGTAATAAGAACACAATAAAAGTCCTTTTCTGTCCACATTATTGATTCTTTAGG
CCAACTTTGTTGACACATGATATGTTTGTTCATATTGCAGTTCAGGACTGCAGCAGATGT
TGA
>TeaL_112181
ATACAAATAGAAAATGTTATACATAAATTTTATATAGAATGATGTATCAAATTTTTATTC
ATTAATTACAAATCAAAAGACTCTGAAAAGGCTTTGTATTTCGAACTGCAATTGACACAT
CATTCTAGTGAATTTTTTATTTTGTTTTTGGGTGCAAAAATTGCTGTTTTCAAATCATGG
ACAATTGCCTCATGGCTTATTCATTCATTTTGGTTTCAAATGAATTAATATAATTTTGAT
TTGACATGTCATTTTGTATGAAATTTGTGTATTACTTTTATGTTTGTATATTATTACTCA
TTCTATAATTATATGAGAATACGTTATTCACGGATGTGTGTGAATCAATTATTGGATAGT
CAATTATATAATGACACCTCACCAAAAATGGTATCCAACTAATCGTCACTCATGTTTATA
CACCTTAACTCATCAGATCATTATGCTTTTCTTTTTCTCTCCTTCTTCTTCCCTCCCAAG
CGATCATTGACAACCGCCACCACACGAACCAGTCATCAGAGCAACCCAACACTATCTTGG
CCATGACAATTTTCTTCACCAGTGGAACATAGAAGTCGTTCATTACCGTATGTAATTTCA
AGTGAAGCTTGGGAAGTTTGAGATTCATCTCCATTGAAGAACCAAGAACTAACTGTCCCT
TTTAAGCCTACTGGCAAGACTCAAATCTTGGATTGAAATCGATTTGCAAACCAAAAACCT
ATTTCTATTGCAGTCTACACACATGGAGGGTGGGG
>TeaL_112182
ATGATTAGAGCCCATTAGTTTGCCTATACCCAATCTAAAGAAAAAACAAAGAAAAAATGG
GGTGTGTTAGATCTGATTATACTTAATCCTCATCCAATTCGTCACTTGAAGATTTATTAG
GTCAATATATCACAGATCTATAATATCCAAGCCATTGGATTTGGTTCAGATCAAAACCTG
ATCCAATGACTGACCTGAAGTAGGGGAACCCACATTTTATTACTTTAAATTTGTTTATCA
GCTTATCAGAAGCATTTTTAGACTTCCTTGCTTTACTATTTGATTTAAAACATTTCCCTG
GTTCATTGCCAAACCTAAATGACTCATCTCAGCACTGCTCAGTAAGGAGGAGCATATTTC
TTGTGTAAGATGAGAAAAGAGGATATAAATTCTGTTTGCCACCATAATGTGTGGATATTT
AGTACATTGATTTAGAAATGTTGGACTTGAATTTGACTTGTTCCCTTTTTGCTCATACTA
TAGGATATCCAAATATAGAGATAATAGTATTCATGGTTGGGAAAAACTTTGGGAGAATTC
AGAATTATGACAAGTGTGCTTCTGTCAAACACTAGTTTAGTCAAATACTGGTTGATTGTT
GAAACCCAGAGTAAATCACTCTGTACGTCAAATCATTTGC
>TeaL_112183
AATACGGATTCTCCGCTAAGGAATTGAGGTCTTCTCTCTGAGGTAATTACTATACTATTA
CCTCAAAGCTTTTCATCTAGAGGCCTAGCTCTTATGTCTTCAACTAATCAAAGTGGGGCT
ACTCCAAGGGAGTGAGCTAGACAACTCTGACAATCCCACCGCTCCAGCTGCAATCCACAA
GTCTCTGGTGATCCCGCCAAGAGAACATGGGTTGCTTGGCCATTCCATGGCCAAGGAACC
AACCTTGAGGGGGTCCCTAGACCCTGCTCCTGGCCTAGGAAGGCCATGCAGCATCACGGT
GACATTTTGGAGTTGGAGCCTTGGTAAGGCAACGTGACCACGGAGTGTGTG
>TeaL_112184
CCTTTTTGTCACCCACAGGAGTCGAGCATCTATGTATAGTGGGAGTAAAGAGTCTACGTT
ACCTCATGACTTCATTCCGCAGAAGTTACACTGTGTGCATCCTCAACCTAGGCCAAGATG
CCAAACCTCTAGGCACACACTGTGTGACTCTAGGGACTTGTAGTGAGGCTAGAAATGGAG
GAAATTCGCTACAGTGCTCCACCCCACATGATCAAGTTGTCATAGGCCAGACTGAAAGAG
AGAAACCTCACCACTAAGCTATACTCTGCAAACTTGCAGAAGATCTTGTTTCCAACCAAG
AGACATTTCTAAGTTCTAATGGCTTAACTATATGTTAACAAGCCCAACGAATGCCCTAAG
ATGTTGTCAGCATTCTCAAACATTCAGTTATAGAGGCTCACGTCTCTTACATCAAACATA
ACAGTTTCTCACTAGAGATCTAAGCTGCACGGGCACGGGCACGGGCACGGACAAGGACAC
AGACACGAATGCAGACACGGACATGGGAATTTCAGGGGAAAAAAAAAAATAGGAACATGA
ACATG
>TeaL_112185
CTACATGCTTTTTAAACAGAATGCAACCCCTAAGTTTCCCCTGAAATCTGCACGTGCGGG
CCTACCCGCCGCACTTGCGTCGATGCTCTTCCGCACGTACGGGCTCCCTCGCCGCACGTG
CAGTTCTAGGTGTTCCAGAACCGAATTTCTGCTCTATTTTGGGGTTCCAACTTCCTCAAA
ATCAAACCCGAAATCCATTAAATCAAAGATCACAAATTCATAAACGTGGTGTACAATTAA
TTTCTATACTCAATTTAAGAATGAAACCAAAGATTCAAACTCAAATTCTACAAGCTCTTA
AACAATTTCAAGGCCAAAAGAAAATAACATCAATACATATTGAACTTCCATTTCTTCCAC
CAAACTAAGAGAATTTAGTTAGAAACATACAAAGCCAAGTAATTCAAGCCAAAACAGGTT
TGTAGTACCTCCTATACTACCCAAACCCTTACTCTCCATTTCAATTTCAAGAGTTTAGAG
TGAAAACTACCTAAATATAAGAACTAAGGGAA
>TeaL_112186
GGTGATGTAGCTAAAGAGGAATAGCGTAGGCAAGTGGAAGATAATTTTGCATATACATAT
AGACTAATTGATCAATTTATAAGTGAGTTAACAAATTTTAACCCGTTAATCAACCACCCC
GCTAATTTTTAACAGCAGCATGATTCGGATTGATTCCATTAAACCAAGTCCAAAAAATAA
ACAGCTCGCTTAGCTCGCAAGTGAACTTGGTTTCCTATGCAATCAGGACCATCCCAGCTC
GATGCCTAATGTTTAAAAGAAAGGCATATACATATTGACAGTCCTTGCAAACAACAAACT
TTGATTTTACACAATGTAAATCACTACAGACTAGAGCACCAAACCACACACCACACAACA
ACAACAACAACATTTCAACAACTAATTTGTTTCAACGATGGAGTTATAG
>TeaL_112187
GTCCTTTTCTTTTGTTGGCCCAGCAGAGAATGGTTGGGTTCACTACTTCCAACAATGATT
ATTATAACCCATAGGCCCATCAAACGACTCAAGCCGAGGCCTGTCCAAACTAGTCCAAAG
TCCGGGTAGTTCCAATTCCAAGGTGCATATATGAAGAAACTAGCAAGTATTGAATTCCCA
TAATCTAAGACCCAAACACAATACAGACGAAAGAAGGAAATGGAAGAGGTAGGAACGGCG
GTGGGGAGGAAGGTAGGGAGATGGACCTTCCTCTGTTTGGTTAGTAGGAAAAGAGGAGGA
AAATGAAAGATTTTCTATTCAACAACATGCACAACATCTTCATTTTGTACAAAAAAAATT
ATGTATAAATTTTCT
>TeaL_112188
AATCCTTTAGCAAAGGAGTTTCGAGTAAATTTTTGAACTTTAGCTCTTGTACTTGAGTAT
AAACAATTCCAATAACTTTTCCACAATCTATTTTTTCATATGTAATCCCCAATCTAACTC
GATTATTGCTCTTAATCAAGGAATCCAGGTTCTAGAGTAGAAATGTCAACCCCTGTAGGG
GATTCCTGCACCTAAGATGGGATTTATGTGCCACTAAAAAAAGAAAAAAATTCAATTCGT
ACCACTCCTGGGAACATTTCTCCCCAAAAATTTAGAGCATCTACAAGAGTTTTATGGAAA
ATGGAAAAGAATTTTCTCCCTGTAATATATATTAATTTTTGGGTTTTAGAAATGGGCATC
TTCTTTCATTGCAAGAGAGTTATTCTGATAACTGTGGTTGGCGAATTATCTCATTACCAA
ATAATAATCGAGGCTATTTTGACAACAGCCAGCGTTAACAGATGGTTCCATCAACTTGTT
GAAAATTGACTTTTGTTTGGTCTTGATTGGGTCTTCCATCTCATTATTGTGCATTTTTTG
TTTGATTACAGATTACTCATATGGAAATGATAAAAGGAATTCAAGGGCAT
>TeaL_112189
TTTTTTTTTTTTTTCTCTTTGCTTGGTCTATGAAAAGTCGAAAAGTTGAAAACTTTAATT
TACAAAACCCTAATCAATACATCTATTACAAACCCTAGTTTTTAGAGTATAATTACAAGG
TGGATAATCACAGAGTACCTAACTGTGAAGCCACATTGATTGAACCAAAGAGTCTAAAGC
CAGCTCTCAGCCAGCTAGCTATATATATGTGTGTGTATATTGCCTTTACTCATTCTCATC
ATTTACTTTACCCTAAAAAATATGTCCCGACTCCCAACTCATTAATACTTGACTTATCAT
AGACAAACCTCCCTAAATTCTAAATCAATGTTTCTATATATTCTTG
>TeaL_112190
CTCAAATAAGCTTTCTAAAATTATTTAAAAAAATCCATAAAATTGTAGGCATGTCTAAAC
ATAGGACACATGTATCCGTTAAGTGTCATGCAAAAAAATAATAACTAAAAAATATTTAAC
ACCTCATGTGCCGTGTCTAAATGTGAACACGCAAATCAATGGTGTGTTGGTATCCAATAC
ATGTCGGACATAGACACAATACCCAATTTGAAGTGTCCGTGCTTCCTAGAATTAGACAAA
GTCCAACAGAGATTGCAGGAATACCTTGAGATGGAGCAGGCTTTGGCTGGGTTTTAGGGG
CTGGAAAGGTCACTGTAAAACAAATTTATTAAACATTATCAGCACGAGAAAATGTTATTC
TTAATTATATAGAATCAAGAAATAAGTAAGTAACAAAATTTCAGATTATAACCCGTATAT
ATACCTGGAAGGAGCTGGTTGTAGCCGC
>TeaL_112191
TTATTTTTCTTTTTCTTTTTATTTCCGTATTTTTCCCTTTTTCTCATTTCTCTTCCATTT
CTATTCTCTTTTTCCCTCTTCGTTTCCTACTCCAGTAACAGCCCACCTGCAATCACCAAG
CATCAATTTTCCAAGGACATGGCCAATCACCACCCGCAACCAGTGTTCACCAACTTTACA
TCCAACTTTGCAAACCATTTAAACCAACCATTGTCACATGGAGATCCACATATAATACAC
CCAAAGTAGCCCATGCCAAATCAAACTAACATGGCCAACTTAAAAGAGAACAAACACTAA
TTTTGAAGGCATCATCATAGGCTCGTAAGCCCCTTACATTGTTCAATATATATGCCTTTA
ACATAGGACATTTTATGAGCTTATATATACACATAAATATATAAGAGAAATTATAATAAG
AGGGGGGGTTTCTAGAATGGGCAGTATTGGTGGTAGAGCAGCGAGAGAAATAAGAGGGTG
GGTCATTCCTTTTAGAGAGAGAAACACAGTGGTCTAGGGAAGAAAATTGGATACAAAAGC
AAGGGTAATATAGACTTTTAATAGAAAAATTTAATGGAGTGTGAAATTATACTTCAGTCC
AAATGACGTGGAGGTTTTGTGTACATT
>TeaL_112192
TTAGATCCCACTCATTCCTATATTTGTCTTTTCCTCTATGCCAAAGTTCATGTCCTGTTT
CTCAATTTTTATACATGTCTTCGCAATCCTATTTTAATTTTCCTTCTAATCATATTACTT
AATAATTCCATTACATTGCAAGTGTATGTTCCATGTCCCAAGTTATTAAATTTATTTTAT
TCTCGTGATTACCTTCTTTACCTGCTAGCGCCTATCAAAGTGCAAAAACCCTAGCCTACT
TCTCACCAAATCTTGATGCTAATTTGCGTTGCTTTAGGGGAATGCCTTAGATAATCCTTG
CTCATTCATCATTGCACCCAGGCTCTAATGCGCAAGTAAGGAGTGCCGAACTAGAAAATT
CTTAGGATTGATGCTCACGAGGTGTGACTATAAGTTTTTCTTTTTTGCTTCTGTAGTTTT
TAAAGTGTGACTACATGTTGGCTTTCTACTTATTAGAAGTTGGGACTGCATGTGTAAAAA
ATAAGACACGCCTTGTGAATAAGTTGGGCAACTAAAAATGTCTTTGCGTTCTCATCCCTC
ATATTATGCATGCTTACTTGAGTGTGCATGGGCATGGCTGACCTGGGACACATAGTGGGA
TACTTCTAGATGTCACGCGGGTGACAGCTGTGCCTTTGTGACATGTTGCTCATGAAGAAA
GTGGATGCTTATCATGTTACCTTGGATGGGGTTTTAAAAAGAACTTCACCAGCCTCCTTG
TGTTTCTCAACCTATTGAGATACTGATAGACTACATTAATGGGTCATGTTGAGTGGCGGT
AAGTCTCATTATAGAGCCCACAGAGAGCATTGTTTCAGCTGATTACTATGTATATAGTTT
ACACGTTTCTTCAAGTAAAAGGTTAATTATAAGGATTTAAGGTCCAATAAATCTTTGCTA
TGACCTAAGTTCATTGTGCTTCCTTTTTTTACAGCAATGGATGTATCATCTGATCTTA
>TeaL_112193
ATCAGAGAAACACATTCCAATCCACAGCTAGCCTATTGCCACAAATCCAAGTAATTAATC
TTTTAATCAATTAACGAAGTAATAAGTTTTTCATGGCAGTGACAATGCATATATTGGGCT
AATTTACTGACAACTAACATATTTTGAGCAATGGTGCATCAAAAAAACAGTCACTTATCG
TAGTTCTTAGAATGCCGGTAGAGTAGTGTCATACACCTTGCAACCTAAACATCATTTGTA
AATGACCCAGAACTTAATGCAGATTATGACTTTCCGTTAACAAATATTGACACAATTTGG
TAGGTCCAAAATCCAAATTATGTAAGGTCCAGAGAAATTTCAATTAGAGAATAGTAGAAC
TATAATGTGAAGGAGTGAGAAGCCAGAAGTATTTCCAAGGAATTTCAGTTATTAAATTCA
AATAATGGAGGAACAGAATGTGCCCTCATTTATATCAACCAAGAATTGTAAATATTTCTA
TTCATAAGTTATTTGAGTATGGAAAAAATGTACCTTCCTAGAAGAATCAATTGTCTCACT
TAG
>TeaL_112194
CCAGCTATTACATAATTTAGATCCTAAATTGCAACCAACCACTACTTAAAAATAAAAATA
AAAATAAAAACTAGGTCGCAATTTTCCTAAACACAGAGACAAGTAAAGTGCTCTATATTC
ACATTCATGACAAAACAATTTAAGCTTAAGCTTCTTACAATTGCGAACATCTTATCGATT
TCCAATAGCAAACACACTAAAAACCGTGCTCATTCATCGAATCTACGCATACCATGTGAT
TTATTGCAAAGTTTCACATTTTCTTTTATCTCCACCCTCTAAATTTCCAACAAAAAAATT
TTAAAAATTAAGCCATCGTTTGCCCTATCATTAAGCTTCATTCTGTGTCTTCCAAGCAAC
AATTGAAGCTTAAATAAATAGTATTCAAGACTTACTAGGGATAAACATAACAGCAATCTG
GGTTTGAAACACATGTATGTATGAACATATAGATATACAAATATAAAAATCTATATATAT
ACAGAGAGAGAGAGAGAGGGAGAGGGAGAGAGAGAGAGAGAGAGAGAGAAGGAGGAACTT
CAATGCCGGAGGAGTC
>TeaL_112195
CGACTATCACTGTCACATCACTATAATCACCACACCACCACCACTACCTCTACCATCACC
GTTACCGCTGTCGCCGCCACAGCCGCCTCTACTTCCATCTCTACATTCTCACCCCAACCA
CCTAGACCACCCCCGCTAACATAACTGTTATTACATTAATTTTAAAGACGCAGCTAAGCA
TAAAAAATATTTTTTATTAAAAATGTTTTTCATCAAAAACAAACTAACTTAAAAAGTAAA
CAGGTGTTGCAATTGAATCATTATGAATTTATGAGCCAGTAGGGGCAGTTGGTTTATAGT
GCAGTCTATGCTTTAGGAAAAGGAAAATGCTTTAGACTCTGTTTTTGAATGTGGTGATTT
GATGGGAAATGATAAAAAATAGGTAGATAGAAAATTTGTCTCATCTTTGGTATATATATG
AATGAAAATAGTGAGAAATGATTAAAAGTTGTTAGCTAGAGAACTTTTTTATTAAAACAT
ATTTCATTTCTCAGTAAAACTGATAAAATTTCATGAGAAACAATTTGATTGGTTATAAAA
T
>TeaL_112196
AGAGAGGCCTTATTGCGTATAAATGTTTGTTCCTTTCTCTTTTCTCTTTTCTCAATTCAT
AATTTGTCTTTTTGGTATTATTGAGTTCGACAATATTTCTTTATTCTTTTGTTGGCCCTT
AATTGAATATTTGATTCTTGGTCTAAGTAAGGTGAATTTGAGTGAAGAAAGTTGGATTTA
ACAGTTTTGTCTGCACTATATTGACCTAAAGTTTTTCCATTTGGGAATTGAGTGCTAGTC
CTAGATCATAGCTTGTTAGGTGACATGTTACATATTATTGAGATCTTATACGAGGGGCTT
CTTTACTAGCTTTACATTCTTGACTTCCTCATATTATTTAGTCTCTGTTACATGGTATGT
ATGTTAGAATGTAGTAAGTTTTCTACATTCAACACAAGGAATGGATGAG
>TeaL_112197
GTTTTTTGTAGTTTTGTTATGTTATATTACATTTAATTTGTTTTGGCATAATTTTTAATT
TAAATGAATCTACTCTGAACTTTATGAGGAAAATCTTGATATGTCAGTGCATGCTGGGCT
TTGATCAAGTTATATTAACTTGTTATGAATGTCTTTTAAATCATCTGTAATATATTTGTG
TATTAACATGCTTTTATTACTCATTACCTTAATAAATGGTATACTACTAGTATGAGTGAG
TTTTTCTTTTCTTTTTCTTATTATAGCAATGCCAATTAATTCGTTATATGCTCGTTTCTT
TTCTTCTGCCTATATTAGAAGTTTCATCTTCTTTCTCAATGATTTAATATTATTTTCTTC
AAATTTTCACCAGGCAACAATATCATGTGAAGTTT
>TeaL_112198
TTTTTTAACGGTTATGTATGTGCTATGATTGTCAAGCTGTGATGCTAACCTCTTATAGTC
CTATAACATGGAAATCAACCTTGGCAACATAGACAGTGGATTCATTTAAACCACAATAAT
TGAACATATAATATGCATGAAACACAAAGGTTGTATAATTGTATTAGAACGCTTGTGATA
ATGTTCAACTATTAAATCTTGTATTATGCTTTTGACAGGTTCATTTGTTTTTATGCCTTT
AAAGTCCCACTTTATGTGTTATTCTTGGTAAATATTGTTGTTTACAGATGACATGAAATA
TCTTCGTCCTCTTTGTAGGGTTGTTCGTGAAGGAAAAGA
>TeaL_112199
GTCTTCATAAGTATGCAGAATGTGAAGTTTATTCAACTCTTTGTTGTAATGGATGGTAGG
CATATCAACCCAGTTGTACTTAAATTATATAATGGACCAAATAAGAAAATTTTGACCCAA
ATTAAAGCCTGAATTTTAGGCCCAAATTAAATATTACAGTAATTTGTGACTTTCAAAGCA
TGGCTTGGAGCCCAAACCTTATCAATATATTAATTAATTTGCTCGATTTACATTTTCAGA
AACTATTTTTAAACGAAATTTCATTTGTCTTTAATGAATTTTGTTCATCAAGATTAGATG
TATCTAAAA
>TeaL_112200
CTTATTTCATCTTTTGACCCATCCAATATCCTTTCTACCTATACTGTTATTATCTTTTCT
GGTGAACATTTGCAATAATTAATAGAAATCATCATTCTCAAATTTGTGGCTAGAGCATTC
AATCATTAATAGTATATATTTTCACTTACATGAAAATATGCAAAAATATTAACATTTGGG
AATGCCTTTATATAAAATCCAATTCAATAACATTTTGAGAATTGGTCATACTAGTTCATT
ACTTAAATATGTAAAACATTGTCAAAATTCATTCGATGGTAGAATTCACCAAATTTAATG
GATGCCCAATTTTATACTTTGATTTAATACAGAGT
>TeaL_112201
GTTTTTAAAGGGGCTACACAGGTATAGCTTTGATTTAGTTGCTAAATTTTCTTTATGTGA
TTGTCTTGCTTTTGTATTTGATGGCGGTGTCCCATTGAGCACTTTCTTTAAACTAAAGTT
GATTTAATTAACAATATAAAATAAAAAAAAGTCTTTACATGTTGTTCACCTTGTGGACTT
CAGAAAAGGAATATATGACAAAGGATTTTTCTAAGATTAAGATGTAACCTGTGAAGAACC
TCTGCTATCCCCTGCTAGCCTCTTTGGTTCCTTACTTGTATGGTTATATGTGGGTTGCAT
TTATTATGGTATTTTATGTATGGTTACTCATGATGATAAAGGACTAGTCTTGGTTTCTCT
ATTATTAGTTCTGAGAATTGAGAGCTGCTACTTCAATTATTCTGGATAGCCTGGTTTGTC
AATAATTGGCTATGTCTAATTGTATTGGTATGGTACGGTCACATTCCTCCAAGGATCAAA
ATATCTTATTGGTTTGTCATTTTGGTTAGCCTG
>TeaL_112202
TATGGCTTGTTTGCTTACTGAACAGAAAGAGATCTTGCAAGATTTCGAGGAGTCCAAAAT
TAAAGTAGTAATGTGTGAACAGAGCGGATTGATAGTTGCTATTACAGCTGAACTGGCAAT
CATTGAGGAGATTAAACAGAAACAAAGAGAGGATAAATTCCTCAAGAAAATGATTGATGA
ATTCGAGACAAATCCAAAAACAGAGTTTAGTATTGAAAATGAAGTGTTGAGGTTTCGAAA
TCGAATGTGTGTCCCAGACATTCCGAAATTAAAGAAAAGGATTTTAGATGAAGCCCATAG
ATCAGTGTTAGCTATGCATCCGGGTAACAACAAAATGTATCGGGATTTGAAGCAAAGTTA
TTGGTGGCATAA
>TeaL_112203
CTTCATATGACCTAAATCTATTAACTTGTTAACATTAATGTCAAAACCAACATTTTTCTA
ATTAAGAAAAGATAATTTAGTCTGATAAGCTGCCATGTTTTAACTAAGTGATAAAATATA
GTGTTATAACTTATATCCCTTCCAAGTTCCGGCTGGGTGAAAAACGAAAGGAAAAAAAAG
GAAGAAGATAGTCTAAAAGGTTGATAAATATGTAGTTTGAAAGAAACTTGGATTGCTTCT
CTTGGCTAGTTAATTAATGTTGGAATGAACTTCCTTCTATTTATGTCTTTACGTCTTTAT
ACAACGGAAGGTTATTTTTGGAATATTGTTAGGAATAGTATAAAAAATAGAATACAAGGG
AGAGACCCTAATGTCTCTTCCCTCTTTTCATATCATATTCTCTCT
>TeaL_112204
ACGGCTCTCGAATTTTTCATCTTAAGCTGATAAACTTCGTCAGTTTTTTTATAAATTGTT
GCTCTGGTGTCCAACTCTTTACCTTTGCCTTCTCCGGTTGAAATTAATACGTCAATAGCA
TATACTTCATTAACTTCAAATTCACACTTTTCGTGGCTCTTCTTCTGCGCCTCAGTTGGA
TTCTGTATAATTGACTTGTCGCCATCAATTCTAAACTGTTTCAATTCATGGGATAGCATG
CCAGAAATTGGTTTACATTTATAAGATTCAGCAACCTTTTGCACAGCCTCTGTAACTGCT
TCATTTTCACCAGCCGGGACAACCAGTCTCAATGCAACCGAGGCGGCTTGATGCGCGGCA
TGCATGACATCAGCCGCCGGACCAGTAGCGGGAATATCTTTAGTAGCACCAACAATCAAC
GAATGGGCAACAACCGCGATGTAACCATCAATAAGGCCGCCTAAGTCGATATAGATGAGA
TCACCGTTTTTGAGTT
>TeaL_112205
CTGCAACAGAGCAAAGATAAATGTCGTCGACACAGTAGATATTGTAAAAACAAAGACCAA
AATTGATGTTTTAACTCAAGCAAGCATGAAAGAGGGTAATAATCATCATGATTCTACAAC
CAAGGAAGACAAGAAGAAGGCTGCCCGCAATGAGTTTCATTCCAAATAAATTCAATGAAG
TCCATGGAGTGATGAAGTGTTGAACTTTTTACTTTTCTTATTGTTGGTTCAAAAAGATTA
ATTTGAATAGTTGCAAGTGCAAAATACCAGGGTCATTATACTTTTAACATTATAGAACTC
GAGGTTGAATTTTTTCGAATGCAGAGGAGAATGATGGCAAGCATGGACAGAAGGAATTTG
GAATTTCACTTGAAACACATTTAAGGCATCAAAGATTAAAGTTTTAGAATAATTTTGAGT
CTTTATATGTATCGGAAGAGAATCGTATTGGGTA
>TeaL_112206
CTTATTAATAAATTTATATTAGGGTATAATAAGAACTAAAATTTCAAAATTTTAATTAGG
CGTACTTAATTATTATTTGGGTGCAATATAATCACCCGTCGAAAAGTTATTTGGTGATTT
TAGAGTACGGTCACATGTTGTATTTAGAGAGCAGAAAAGCATAGTAGTTTGCGATAGGCA
AAAGGACATGGCCACATGATGACCATGAAATAATTTCTCATATGTGAACCTATATGGTTT
AGTCCAGCTAATAATAAAAAATAAAAAAAAATTGGAGAAAAAGCTAATTATAAATTAAAA
GTTAATAATTCAAAATCACTAGTTAAAAGTCCTAGTCTAGAAATATAAGAAGTAATTTAT
ATTTTATACAAATTTTAAAATTGTATCTGTAATTTTTCCTAAAAATTAAATATAACATGT
TTTATGGAGAAGAACTTGCTACATCTTGAAATGACATCAAATTACATAAAACATGATGGT
TGGATAGCCTGAAACACACTCAAAAGAAAACTCTAGCTAATGGTCAGCCAGGAAACTCTT
CC
>TeaL_112207
CAGAAAACAATTCTCTGCAATGGCGGCTCCCTCAGCACCATCACCCAGACTCTCCATTCC
ACTTCGTTAACCTCCCTTCCGACGATATTGCCCGCAAAATTGCCAACCGAAGTGAGTCAT
ACCCATTTAATTTTTTTATTTTTTTTTAATCTTTTTTTGGGCATGTTGTATGGTTGTTTA
TCACTGTATAGATTGTTCTGTTCTGAAATGATAAAAGGGTAAGTAAAGGAAATGAGGTTG
GAGTGATTGAAATATATGTGTTGTGTGTTTACTAGCTCATATTTTAGATGTATTTTTTTG
GCACAGTATGAAACTTGTATTTGGGTTAGGGTTGGTCATGGATTATGGCAATATCAAATT
A
>TeaL_112208
CTTTTTTAAATTCTCTCGACTAAGCTAAGTTCCAAACAAAGTATAAATGTTTGTGGTGCA
AAAATTATGTACAAGCATGTGATTAATGTCAAATATTATTCTAACTCCAGTCTAAACCCT
TCTTCTAGTGAAAGTGTTTTTTAACTTTGTTCTTTTATCATTTTCACTTTCTTTATGGGA
AGAATCTTATGCCTTTTCTATGTTAGAGTGAGAGTATTCTCTCTCACCTTCCTTCCATCA
TATTGTGCCCCTTATGCTTCTATCATTTCAAAACCAAATGGTCAATAAAAGTAAAAGGCA
ACCATTATTATTATTATTATTATT
>TeaL_112209
CGCAAATCTACTTTATGCAGACTATCGGCACGCCTCTGATCGTCTAATCTGATTGACATT
CAAGATTCCTGGTATAAAATTTGCTTTTCTAATCCATACCAATTCTCATTCGCCAGATAT
TAGACAACTTCATTCATTTTCCATAATCTCCCGAGAGAGGCTTAAAGGATCAGTCCAAAT
AGTTTAGAATACCCATCAAGATGGCACAATTTGTTGGAAGCTATAAGTACGAAAAGGAGG
ATGGCAACTTTGAGGAACTCCTCAAGGCCATGGATGTGAACTACCTTATTCGCAAAGTTG
CTGTCAAGACTTCGCCAACCATCGAGATATCTGTGGAGGACGATGGCACTTTCGTTGTCA
AGACTATCTCAACTTTCAAGAACTCCGAGATTAGATTCAAGCTCGGAGAAGAGTTTGAGG
AGAAGAGGATGGATGGTGTCACTACCAAAACTGTGGTAACTCAGGAAGGTAACAAGCTCA
TCCAAAAACAGTTTGCCACCCCTGAGGTCGAGATCATTCGTGAATTTACTGACGACAAGT
TGATAACTACATGCAAATGCAACAAAGTCGTCTGCGTTCGTGAATACAAGAAAGAAAAGA
AAGCCTAAAATGTTCCATGTTTATGCACCTATGACTTATCTTGGATAACTATCCCTAGTT
CATGATTTGTTATAGCTCATTTTAATTAAACTGAG
>TeaL_112210
ACGGGACCTAATCTCTGGCATAATATGTGCAAAGTGGTTGTTCTTACATTCAAATTCGTG
TTCTCATACTTGGAAGCCAAGCTTTCACCACTGCACCAAGCTTCGTCCTAGCTACTAACT
GATAGCTCAAGTGATATCCCACACTTGAAAAGGTTGCATACTTTAAGTCCCAGTATGAGA
ACAGCAGTATCATGGTTGGTTTCTTGTGTGTGTGTGTGTGTAGTGTGTTAGGGTTCGGAG
CTGATCGGAGATGTTAGAGAGAGAGAGAGAGAGAGAGAGAGAGAGAGAGTGTGTGTGTTT
GTGTGTGTGTGTGTGTGTGTGTGTAGGGGACGGGAGGGACCATGAGCTTGGATAGAGGGG
TAAACCAATGACCAGGAGAAAACATAAACAAATATTTACATGACACTCATTTTCATAGAG
AAATAGTTAGAGGAGACGGGAAAAAGAAAAAAAGAAAAAAAAAAGGAAGGGAGAATGGTT
TATAAATCTTTAGAGTTTTAATACTCTTGATGTCATGAAGTAGCACGCTATCTCCTTTGG
ATGCCATCATGGTAAAAAT
>TeaL_112211
ATTAGAAATCTTAAAGGCATAATGTAATTTCTAAAACCACAGGGGGTAATTTGTAATTTA
AGTAAATCTCAAGGGCTGTGTTTGTAATTTATCCTATAACTAAACAAAACATAAGACATA
ACTAAAGAACTCATGAATTGTAAAATAATGTCGTAACTAAATAAGAAAATTATTCATAAC
TAAAGAAGAATATAGCATAACTACGGGTGCATATAGTACACCTTTTTAAATTGGTGTATA
TTAGAATTTCCCTTACTAACAATTTACAATAGTTACATGATTCAATATTTTTAAAAGAAA
TCGATATGTATCAATATGTATATTTTTCGTTATATATATATGGCCGATTCTGACTTTCTG
TAGCCCATGGCGAGTTTAAAAAATGGGGCCCTTATATATATATTTTTTTTAAAAAAA
>TeaL_112212
AACAATATTTGAATCTTTTTTTTTTTTTTCTTTTCAGAAGATAGACTTAAAAATTCCAAG
GGGGATTAATAGCAAAATTGTTTTGACTATTTATTACGCCATCTAACATTGAAGAAAAAG
AATGGCAGCCTTTCAGGATAGTGGATCTGAGGATAGTTTTAGGGTTTTGTGAGAAACCTC
CAAGTGTAAGGGTCATGATGCTGCAAACTGATGTCAAAATCCTTAAATACAACAACACTT
CGAAAAAACAAAACAAGAGCGGATTATTGAGGATAGCTACACGGGAACTTTCTATTCTTG
AATTGCCTTGTTTTTTTTGTGTTTTCGTTTTGTTTTTGTTGTCTTTCAGGTTTTGTTTGA
TGCCTGGTGTGTTGGCATTCTATGGTTCTTGCTGCAGTTTTGGCGTCCTTATGGTTCTTG
GTGGCAATTTTAAGTTCTATGGTTCTCAGTGCAGTTTTTTTTGTGTTTTTATACAAAATT
GACAGCCAGTGGCAATGGGATTGTTAAAAAATTACTAAAAAAGTCAAAAACTTGCCAAAA
AGAGTTAATCATATACCCAGTCATTCATGTATTTTTTTG
>TeaL_112213
ACTTTATTATATTACCAAATACCCCAGTCTGATTACTATGTTTGGTCTTGTCTCTATATT
TTTGTCACTTGGCAATATGAAAGTGATTCTCATAAAAGATAACTGAAAACAAAGAGAAGA
TGGGTGATAAGATAACTGCATACATATGATACATGACCTCCCAAAAACTCCTTAAACCAA
TCTACAAATATCAAAAGATGTATATTACACTTTACCCCCTTAAGTTCTACAGTTTTACAA
CTTTGGCACAAAGTTTTTTTTTTCTTTTTTTTCACTTTTGCCACTAACTTTTGAAATTAT
TATTATTATTTTTTCTAATTTACTTCCAAAACAAACTTCCATCCAATTTTGGATGAAAAA
TGTCAGGTTGGCAGCCAACGTGACATAAAAAATACATTATTGTATAACCCAAACCCAAAA
CCTTCAACACTCTAAACTTTGCACCGTCCCCCACCACCTCCCTAGCCCCTAAC
>TeaL_112214
TTTTTTTTAAATTATTGTTAATTTATTTTTTTTTTTTTTTTTAAAATTTTTTTTTTTTTT
TTTTCTGCTATGAATATTTTTTGCTGATAGGTCATCTCTTGGTCTTGAGTGTATTGAAGG
GATGACACTTGGAAGGAAGAGGTTCAAGTTACCCATAAATTCCTGTCATATGTCTTGTTC
ATCTTTTATAGTAATTTATTTCAAGCTTTCTCTGTTTTCCACTTTTTCATTGCCTTTCTG
GTGGATGCTGTTGGGCAAGGGTTTTACTTTTATTTGGTGTTGTTTTTGTTTTACATTTTT
TGGTTTTCCGTATTTTCTGAAACCAAATAATTGAAGTTCGAAAACACATTCATATGCAGG
AGGAGGGAGGCATAGGCATTC
>TeaL_112215
CCTCTCGTATCCAAATAATCAAATTCACAAACTCTCTCTAGTAATCTCTTACTAATGTAT
CTCTCTCAATATGATCACAAAACTCTATCTAATAGAGATACTATGAAGTACATATATATG
ACATAGTGCTGAAAGACCAAATCCTAAAACAAGAAGAAAATACTGCAGAAAGATCAAATC
TAGACAAACCACTGATTTTCGCTCTCAGGTGCCACTGTCTTCGCCCATGCAGAATGATCC
AGCGGTCTTCCCTGAGTTCTGCTAGAGTGGCCAAGAAGCTCCAACACGAGCAGCATAAGG
ACTCCACTCAAGCGACCCTTCAAAGTCTTGAATTAGGCTCCACACTTGACACTGGGGACA
GATCAAAAAACATAATCTAGGCAATATAAAGCACTTTGTTTTCTCCCTGTACCAAAAAAA
T
>TeaL_112216
AAACAATCTCCACTATGATTCTTTCATCAAATCCATAATCCTCATCATTTTTGTTATTCA
CACTCCCATGATATTCCCTCTTATTCTTCATCTCATTCTTGGTCCTCTGCTGATGCCCCT
TCTATTGGCCATCCTTATGCTTGTAGGAAAATGCGCGATGCAGGTACAGCTCCCCAACCT
CCTTCGGCTCTGTCTCCATTCCCTACTGATTATTAGGCTCCTACTAGTTCTCAATATTCT
CAATGGTCTCGTAAGTGTTCTGATTGTTTTGGTTTCTACAATTTCTGTTATTTCTCTGAA
TTTTGTTTTATCTTTTATTCGTTCTCTTTTAGAGCCAACCTCCTATAAGGAGGCT
>TeaL_112217
CACCTTTTTTGTACATGTAACTTTTCTATTATCATTATTGTTTTTAGGTTCATTCATTTC
TGATTATTTGGTGATTTTCTTCATATTTTAATGATCACTCTTATAGTCCTATTGTTTGGA
CCAACACGAATCTAGAAACTAGGGAAGTGAGATTGTTTTGTTAATTTAATGTATCGAATG
ATGTAATTTAAATTTTGTTTTTTATTCTAATCAATTATATTTAAATTAAGAAATTATGCA
CAAGCATCATGTGTGACATTATTGTTACTATAAATAACCCAAGACAGTTCATGATAATTG
GATGTGAGCTATTCCAAACATCTTAGCATTCACCTTGAAAGGAACTAGTTTGCAGCTTAA
ATTGGTTGTTACTCTTCGCATTGCTCCCTGTTGACACCAACATCTTCAATGTCCTAGATG
TGTCCTCTTAGAAGATGCATGAACTTTAGGATAAAACTTTTGAGAGGTGAGCTAATACAA
GAGATTTGGGTGAAGTCAAGCTAAAATGTTGCTCTTCATTCAAAAAAAAAATCCCTCTCC
CAATGTGTTTTTTGTGTAATTCTATAAGCCCTTTTTTCCTACTACAATAACTATATTAA
>TeaL_112218
AGAAAATCATAATGTGAATAAATGGCATATGTTTATTTGTAGGAGTATATATTTGTATGC
TTACATGTCCTTGCCTTGTTTGTGTCCTACTATTTTTAATTTTCATGTGTCATACTGTTT
TTGTATCGTGCCATGTCTGTGTCTCTTGTTCATATATGCTACTTTTGTGGGAGAACGAGA
ACAATATTTTTTAAAGCACTTTAGTTTTGCATCAAGAGCACATGCATGTGTGCACAAGCA
CGCACCCACACATAGCTGGGCTCCTTTTTGTCTTGATGATGAATGCGTTGAGTTGGCTTC
TTTTCAGGGTTCAACTAATGCCTGAATACTTTATTTGTTTATTTTTTGTATAAGTAACTA
TACGCTTGCACACGTTGTCTAACTGAGTACATTTCTTTTATGCTTTTAATTCTTTGCTGA
GACCTGTAACTTTAATGGATGGTTCATAGTTGGAATTTCATTATTTATCTGATGAACTAA
TTGTGGCTGTCATATTTACCTGCAGAACCTTCCCCGTTG
>TeaL_112219
GCGGCCGTTATGCTTGCAAGGAGATACGCGCTTGACTGCAATGTATGTAGCTTTTGCTTT
CTTTGTGTTTTACTATATACTGTTTTTGGCTCCCCATATGAGGAAAACATGTGCTAAATG
TGGTGCAAAAAGTTCCGTTAAAAAAGAAAACCTGCAAATATTACCGACTGTTCCTTTGAG
TACTGCTAAATAACACCACATTTTTTCTCTTTGGTCCCCACCTCCTAATAACTTTTTATT
ACAGTTCTAACCTAATGTAAAATTCCAACCCTGCACCCATCTCTAACCTTCCAAACCCTA
ACCCTACACCACCTGAGCCACTACATCCTTCACCACCGGCTGCCACCACCACCACCTCCT
GCAGCCCCATCCTATCCAGCCCTTCCTCTCCCCAGCCCCTCTCCTTCCTCCCTGCCATTC
CC
>TeaL_112220
AAAAAAAAAAAAATTAAGGGAAAAAAAAAGAGAGATTAAAGCCAAAGTACAAATTCAATA
TGTCTACCATAGGAAATATGCAACAGCCATATCTCCAATACAAGTATGGCCAAAAAAAAC
AATAGAACCCAGGCATTTATAGCTATAACCTAGCTTCACTTCTCAAAAGGTCCTAGGAAT
ATTAAATGAGTGATCTTTCAGTGCATCCATTACTTTGTATTATACAAAGCCAAGGCACAA
CTAGGATAGCCTAGTGTGACAAACTCACGGGAAAATTGATCAACCTGTTGGTTTAATGAT
ACCTGTTGGGCTCCTTGAACTGATCTTGACATTAGAGATTGAGAGTTCAAGCCACCCTAA
GCTACCTTAAGACAATAAGGTAAAATTAGC
>TeaL_112221
CAGGGGGGCATGTGGCCCCCCTGGGCCTTACCTCCCTCCGCCACTGCCTACAATATGCTT
GTGGAGATATGGAAACTAATATGTAATATTGGTTGCAGTTTGGCAGATAACTTTTTTTTG
ATAAGTAAAGTTTATTAAGAAAACATGATAGGGGGATGCTACCATTGTACAAAATCAGGC
TTAGCAGATAATTTTGAATCCATCGTGAAGTCAGTCTTCGATGAAGGCAGGCTGTCAACA
AAGACAGCCTCTCTTAATAAGTGGACAGTAGAAAACAACTCTCTCTTAAATTGTGGAGAT
TTATATATGATTGTTCCCATTACAGAAGTGGCCGCCGAAGTTATTCCCCTCAGTAATGCT
TTCCACGCTGAACCTTGGATCTTTCAGAACTCAAAGTTGAGCTCCACAACTTAGTTTGAT
TAGAGGGGTTCTTGTGTAATGTCCTTTGATTGTCATTTCTAGGTTCATTGGGCTGTTTGT
TCTATTATCTATTAATGTATTATAGGTAATTGCAGTTGCATTGAGGTTTTGCATTTAACA
TGTAAGTTTCTGGAGTGCTTTTCAGATGGTTGTTAACAGCATTGGTGCTCATTT
>TeaL_112222
ACTAGCTACAACAAAAGCCACAATAAGGCCAAGTGAAAAGCAACAACAATAAGCTGCAAT
TGACCCATAGGATTTTTTTGGCCCAGTACCATTCAAATTAACAGATGTGTAGTTTAGTAA
AGCTTCCTTCCTGTTACGATCCACTTCATCAAATTGACTTCCAGATTGTGTTTCACTGGT
TGAAGCTTGCAGACAGTTCATCTTGTAATTAATCCATTTATTGTGCGCCTTATTGAACGA
GTAATATTTTGGTATACGACCCCAGGAAATTGGTTAACCTGTTGGCTGCATTGTGCCCAT
GTTGTGTAAATGTCGGGTGCCCTCTCCGCAAACACAACGTAGTATCTCGTCAATTCCTAA
GACAATAGATAACAATTATCCTTAGTGTAATCAAATTATAATAGTTTTACAATAGACAAG
CCACTATAG
>TeaL_112223
AGGATTTGCCTGAAATTTGCCCCTTGTTTTTTGAGGCAGCGATGTACTCATCTGAGCGTG
GTAGGGAATACCGGGTCTGATTGCTCTGAGTTTGCTTTGCCTTTCACCTGTTATATAGAC
TTTGGTGAATGCATTGAGTAGCATAGTCACAATAATTGGTTGTTATCTGGGTGCATAGAT
TTATTTTCTAATTTCTAAGGAAATGGATGGAAAGAGAAGTAAATAGGGACTTCCAATTGT
TGTTTTTCATTATTGGTGATCATTTTGAACTGAAATTTTGTTTGTTCAAGTAGGCCAAAC
CTATGAGTTAGGTGTGTCAGAAGTGGAGTTTTTTAAAGTATGATCTGTAAGATTAGAAGA
TGTTTGAACTCAATGTAATAAGATGATATCTTGTTATTAATTGAATGATGTGTCTTCAGA
TGCCAAG
>TeaL_112224
TGAAAGTCTAATAATGTTGTAGTATCTATATGTATAGTTAAGATAGAAGAGAGAAGAGAG
AAGAGAGAAACTTGTGGTTGTAATTAATTATTTTGATATTTTCGAGCCTTTATTTATTTT
CAGCCACTCTTACCGAGCCATTGCATTTCAGCTGTTCTGTGTGTGTCTGCATATTGTTCT
TTCACATTTTGTGGAATGCAATAGACCCCAGCAATTTTCAAGTTCTTTTCATTTATGTTT
TGAACTTGAATTTCAGTTGTTTACTATCTTCTCAATTTTGAAATATTCATTCTATTGTTA
GGTAGTACTGCATCTAGCTGATTTCATGAGGTTTTATTATTCTTTTTCAGGAAATACAAT
AAACTGTATAATTTCTCGTTTACTGCTATTGACTTATATTTGTC
>TeaL_112225
ACTTCCATACCCTTATCTTCCTTAGTCTTTCACTTTCCTCGACATATATTCATGACTCCT
TGCCCACTATAGTTTCTTTCATAAGAAAAAGTAGTATATTATCTGACTACTAATCATCCT
TGGAAGTGTCATTCTAATGAATGAGATGAGACTCAAATCTATCTATCATAGGAAGATGGA
GTTTTGAAAGCTCTTCCAACATGTTTGTTACATAATTATTAATCTTATTGCAAGGAGGAA
AATAATCAAAAGTTACTGAATTGTACAACCATGCAAGGTTCTGTGCTTAAATTCCCTCTA
TCACTATTAGTGAGAAATGGAAAATTCCACTGATCAGCATTTATACATTTTCCCTTGAAA
TAAATGTTTTTTGCATGAAATTTTCAATTTCTGATGAAATGAGACATAAAAAATGTTAAA
ACCAAGTTGTTTGAAGATTATATTTTATCCTCATTCTGGATTTACATTCTGACTATTGGA
TGATTATATGTTTCCCTCTAAAGGTCTACTTCAAAGGAACAGATC
>TeaL_112226
CCTCTGTTCAGAGTCTTAGTAGCTGAAATTCAAACCAGAGCCATATCAAGCAATAGAGAA
GACAATCATATACCAATAAACATACACATTCATGAATTTTATTTTATTTTTGCCAAACCC
ACGTGATTTAAAAACAAATTTCCAAACTCAAATCTTTTTCAACTTGTTTCCCAAACCCAG
GTACGAATGTTTGGGTTTGAAAATTAAGTTCAATTTTTTTTTTCTTTTTTCAAAACACAA
CTTCACAAATTTCCTGAGTGAAATAGGTTGAAAACAACTTTGGGTTTGGGAATTCATTTC
CAAATCACTTGGGTTTGGTGAAAAACTAAACATTTATATATGATGATTAAGTGGACTGGT
TTGATTGTGAAACCTTCGTTAGCACCCATTTTAAGCT
>TeaL_112227
CAAGAAGATTTCACTGATCAAAAAAATATTTTGGTACTCTAATTCATGAATACCTAAATT
TCTACAAACAGATTTGAGTATAACTTTTTAAGCATGTTAGAATTGTCAACACAATAGTTG
CAAAAAATAGCATAGATACCTTATAAAACATTTAAACAGACATGCCAGTGTCTCGGGTTA
CCATAAGAAAACAGACCTAAAAGGGTTTATTTTTCTGGAACAAAGACAGAGCCCTGTTAA
AGGCATGGGTGATAGGATTAACATCTGTACTAAAAACTCATAAATTTTTCAATCAGTCAT
GAATAACCACAGGTCAAATTTATTATTGAAATTTTCTGAGAATAATTCAGGATATAAGAA
AAACTTAAACTCACACTAGAGAACGTAATAAATACAAAAAGCAGAAAGAAACCACAATAA
CCTGCTGTTGATCAATCTCCGGTAT
>TeaL_112228
TCCTCTTTTTTTAAAACATTTTCTTTAAACTTTCATAAAAATTTTTTTAAAAATTAATTT
TATATTAATCAAAAAAAAAAAAAAAAAAAAAAGAACTGAAGGAGAGAAGACCATATTTAT
ACATCACACACAATTCAGATTTGATGCCATCACTACGAAACAATGCTATCCATCAAAAGA
AGCCGTCTAGCCTCTGTCTCTGAGGCCTCCCACCACCACCACTACCACCTTGCATTGTCT
GCCGATACTATCGCCTCCAATGCCGACCTCTTGACAAAAACCTTACTGCATCTACCCATA
AGATTGCTCTTCCGGTTCAAATCAGTTTCCAAACATTGGCTCTCTCATCACTCACCCCTA
CTTCTCTCACTGCCACCAAATCCTCAACCGGCATCCCTTCTGGCCTATTCCTACAGTTGC
ACCGCTCGTCCCAACTCAACAACCCAGAATATGAATTCGTCTCTTTCAATGACCCACTCA
CCTTCACTCCCCCTTTCAGAACTCTCACTTTCATTCCCGATCCATCTGGTTTAAAAATTC
TGCAATCTTGGAATGGATTGTTGTTCTGTTGCAGCTCTCAAACTCGCAACCTTAAACGCA
AATAGTATGTATACAATCACACCACCAAACAATTCACTACGCTTCCTACCCTGGGTTTTG
GTTCTCCAAGACCCGTTGTTCACAGTGTGAATTTCACTTTCAATCCTACAAAATCGCCTC
ACTACAAAGTTGTGTGTTCAGAGCTCAGACTTAAGTTCTGAGCATTACCAGATCAAGATC
TACTCCTCCAATACTGGTCCTTGGAGGGTTTCTGGTCAACCTTTCACTGCTCATGTTAAC
ATTCAATTCAATGGCGGGGTTTATTGGAACGACGCAATTCATTGGCTCAGCATCCGGGGA
GATCCGTTGTGTTTTGATGTTGATAAAAAATGTCTTCAAATAATGCCGATGCCTCCACTT
CCATCAGGCTACGATCGGAGGTGGTTTAACTATTTTGGGGAGTCGGGTGACCATTTGCAT
CTGATCGAGAGGTATCGTCCTCCAAGCATGCAGTTCAACATCTATGAATTAGAGAGAGAG
CGTTCAGAGTGGTTTGTGAAGTATCGAATCGACCTTGGTTCAGTTGCTGCTGAATTTTCA
GAGATGATTCCAACCAGAACAATTGCAG
>TeaL_112229
AATATCAATAAGATTCTCTCTAATATCATGCAGAAATTTTTGTCTACAACCAACTAATTC
ACTGATTTTTTAGATTATTAGAAATGGCCATTGGTCAATCCATTTCTCATTTTGTCTTAC
AGAACTTGAACTTAAAGATGCCTACCAAAACAATTCACCACTGGCACTTAAAACAGATTC
CACTCAATTCTCATGCATATGATGACCCCATTTTATAGGCACATTTCTTGAAGGCTAAAG
ACAACAGTCATTCATGCCCAATTTTTAAAAGCCCACATAAAAAAGACAGGAAGAATAACA
AAAGATAAAATAAAACTCAACAACAACATTGGATCACAGTCTGATGAAACTCCTCAGCCA
TTAACAGCACTACGATGAGTTCAAATTTCAGTAATCACTGTCCAGTTCTGTTTGACCAGA
AACCATACTAAACATCATTACTATCTCAGATTTCTTCCTGTCTTTTTT
>TeaL_112230
ATGATGGCATCCCAGAGCAAATTTTAATGCCAATTTTAGTTGAGTTTTTTAACCACTAAC
CATGAAACCTGAACATAAGTGAGTTAAGAATCAAGAAAATCGGAAACAAACAATGCAACA
AGACAACTCCAGGATACAGATGAAAACCCTCAACAAAGGTGAAAACCAGAGTCACATTGC
TGACTGCAATCCAACTTAAATCAAAACATGATTACGATGGTGGTACAAGAGACAAGACTT
ACCAATGCTTGCTCTAATTACTACCGGAATTTCAGAATCAGAGACAGTTACATAACCAAA
CTATACTAAATAATGTTATCATTCATACCACAGCTATTTATACTTGCATGATTTTGATTG
TTGTTGATATGACAAGTACGGCTTTAATTTTAATCCTTGTTAACAATCTGCTCTGCCTTC
TTGCAGCGACATACCCATGGCACAATTCATCATAAACATGA
>TeaL_112231
AAATAACCAACTTCAGCTCACTGTTTTGTGAATTCCATTTTCTTTATTTTACCAAAAACA
AATGACATGCTGCCAACAAAAGCCAGATTTTGCATCTTTATACTTGTAAAGGTTTATCTT
TATACTTGTATAGGTTGGAAACCAATTTTCTTGCTTCCTTCCATTCCTTCTCATTTCCAA
AACAAGCAGCTAAAGGAAATTATCAAACTTAATTATTCCAATTAACCATTCACTGCCATT
TCAATAGAGAAACAGATCTAGATAGATGATCAATGACCTCTGACCAAGTCAAATGGCTGC
GAGTCATTTAAAATATCAGATTCAATTCTATCGTAGAAAACTGAGTAATTAGTTCTAGAC
ATTTGTATACATAAAAGTTATGACTTGCTGAGGTTGAGGATCAGGAACAAAGAAGAAAAT
TGAGTGAAGCTAAATGCATACTTGCACAAGCTGTTGAATAACAT
>TeaL_112232
TGCGGTCATTAATTTGGTGTTGATAAAGCTTCTAGCATTGCAGATTGATTTGTTATGATA
AGAAATATTTAGGCCCTAAAATTACAATTAATGACCTGCGGATTTCCAACATACCTATCT
TCAAATGGAACTCTTCTGTGTGAGTTCTGCAATGTCTCAAGATTGTAGGGTTTCAAAATC
CAAGTATAGACTATTTGTTATTGTAATAATCTTGCCCCTCTTATCTCAGAAATTATTTTA
CAGTGAAGACATTTTGTTTTGAGTGTGTTTCATGAAGACAAAGGGATAATAGAGCAGGAG
AGAACAGCAAGTTGAGGAAGTTCAAATTGAGAAACAAATAGAGAAGAGGAGAAAATGAAA
TAAATAAATGAAAAGATGCAACTATCTATTCACGAAAGG
>TeaL_112233
GCTCCCTTTGTCAACAATGCCTGTGAACACAACACAAACACAGACACTATAACATAACAC
ATGAAATGATTCAAGTTTAGGTCAAAACTTTTGACACTACCATGTCAATTAACACGACTG
TGAATTCCATCTCTACTACAGTTAAAAGGCTTTCAGATCAGACAAGCAGCTGTTAGTTAA
TTAGTTAGTTAAGGTGGGTTAGTTCTCTATAACAACACAAAAGTGACACCGTAAGACGAC
ACGAAAAATAACTCAAATAGGAAAATGATATGTCGTTTGTTTGTTCCTTCATTTTTGTTT
TATTTATTATAAAGAATACCAATCCTAATTGAAATCTGTGTTGAGAAGAGCTTCTAGGCC
TGTTGGGC
>TeaL_112234
ATATACAGTGCAAACAATTTTCAACCTTCTATAGTTGATGATATACCCTGTTCAGATATC
GAGGTGGACAAGGTTGATCATGCCTGAAGATTTCTGAATAAGTTCCTTCCGCACATCCAC
CTAAAACAGAATTTCAAAAGTCAGATCTTATTATTCTTCTCTTTTTTACGAGTACAAGCA
CAAGCACAAATGATGTCTAACTAAAATCCAAATAGGTAAATGCATATATAAACAAGATTG
ATTTAGCATGGCAATTGAGAAGCTTAGTTACCTAGGATCTAAAATGATCACATTTCTATG
AAGGCTTCAGTTCGATGTGCAGGCCCTCATACAGGACCACATACCAGGCGAAAACACAAA
TCAAATGCCATAAGTGCCAAAAACATGCTACAGTATGTGTGCATGAACTTGACAGAATAA
TCCACTCAAGTTTTTTAAACACATTGGCAAGAATGTTCTCTGGTGATTTCCCACACAATA
AAGACCCAAGTCAC
>TeaL_112235
ATAATTTATAATTTTTTTCACAAACCCAAGCAAAATTTGAAGTTATAAATGTTACCTACC
ACCATGCTTACTTCATTGATATGCAGAAATGAGTGTGCAGAAGAAAAAGCAGCTTAAAAA
GGGCAATGAATATTTTTATTAAGCTTCAATTCAATGTGAATGAACACTTTGTATGCAGAG
ACTATTAAAATAGTTGTGCTAGTTAGTTTATTACAATTTCTAAAACAATTGTTCGGTAAC
AGATTAACGTGTGTGTGTGTGTGTGTGTATTAGGTTTGGGGGAATTAAGAGAAGTTGCAA
AACCTAGGGCATCAGCACAGATAATGGGGGTATTTCAAAATTTTAATAAAGTGAGGGAAT
TTGGAAAAATTGGAAGTCAAACATGAACGAATGCATAGATGTATGTATGTATAAACATGT
GT
>TeaL_112236
CAAAAAAACTGCAATAGCTCAGACCCAGTTGTAATTAAAAGTATAGCTTCCCTAGGACAA
AAACAAACACAGACATCAGCTGCATTAAACATATTTTACAAGACAATTCCAGAAAATTTA
TGCAGGACAATTGCTTCGAGTTCAATGGATATCTATGCTGATTCTGCATTAATCATGATG
ATAGTTGAGCTAGGCATTTGAGGGGTGCTAGAGTCAGACGCTCAGAATTACACATAATAT
GGCTAAGCAATCCTTAGTTGTCAAGATGACACTCAAGGGCAGCCAAGGATGTCAGAATCG
GCAGCCTAGGACAAGTATAGAAGGCATTTAGGATCAAGTTAAGAATCATCAGATTCTACA
ATACGAAGATATTCAGACGCAGACACATACATATTAATAACAAATCTCCAAAACGTTAAT
AAAAAAAATGCACAGATTGAGAAAGTTAAAGACAACATAATAACAAACAAGGATACTGGA
AGATTCAAGCAAAAGAAGTGAGAACTTAAAT
>TeaL_112237
GGACACCGACACTCTTCAGACACTCCTAAATGCGTGTCTGACACTTTTTCAACTAGTCTT
AATTAACCAATCCACTTTCTGAACAGTTGCCACTGAAGATTAAATAAGACTCTCTTCCAC
ATTTGAACAACACAGACTTAGTTATCATCAACGAATATGGACCTTTATCTACTGTGAACA
AGTTTGCTGTGCCAGCTAAAAATTTATTTTTCGGATCATGCTTTGTGTAAAACCTGCATT
TGCAATATTAGCTTCTAGAAAATCAGTACAACAGTATCTTGAAAAATCATTTCAACCACC
ACCAAACACTAGAATATCTTCCTTGCCAAATGAATGATTAACCATTGTCTGCTCAAAGTA
CCTATTTAAGAAGAATCAAATAAAATAGCACTTGAGCTGCAGTCCTATTTGATGCACTCC
CATGACACATACATGAGGTCACAAAAAGGCCAAAATTGATGCAGCCACAAGGACACTGTT
ATGTGTTTTGTTTATTATGTTATGTTTAGATGCCTGATAGGCTAGAGGGTAATATTGTAC
TTTGAACCACTAACATAAAAATAATAATAAAAAATAAAACTTCTGTATATATTCTTCATC
TTCATTCTCTCCNNNNNNNNNNNNNNNNNNNNNNNNNNNNNNNNNNNNNNNNNNNNNNNN
NNNNNNNNNATTTAACTGACACAAAATTATTTACCAAGCCATACAACAAAAAAATTTCCC
CCCACGAAGGCAGGAAATCACAGAATTCACTGGCATCATATCCAAAACTAAAAAAACAAG
TAAAACAAAACCAAGAAACACACCTCAGCTTCCGCTATTATGATGGT
>TeaL_112238
AGCCAAACCACAAGAGGGTAAAGTCAAAATTTCCTTTCTTTTTTCCTTGTGTTTCCGAAA
TATTTCTGTTTCAAAGTTGACTGAAACAGATCCTTGCTCACGGGTTTACTTCTTAATAGT
GGATTGTTGAGATTTTATGTGTTGTCTAAGTATGTTCAGAAAATTAAAAACAAAGGATAA
ATCTGATAAAACTTAATCCTAAGGGGTGAAACTTCCCCACTTCCACATGAAAAAACCACA
CCAGGGCTAAAACTTTCCCCCACTACAACCAGACCCAGGTTCCACAGTTTTTTGTTACAA
CCTATTAATTCCATAACTTACCTCTTTCACTACCACAACTGATGAAATTACATAGAGATA
TGCATACAAGAATAGTCACGAGCAATTACCTAATTGCCTAGCACCTCTCCATTTCTCAGT
TTCAAAAGGTATTACTAGACAAAATAAACAGGGCTTTTGGAATTTGACCATCAACAGAGT
TCTTGCTAGTTAAATGAGTTGGAAAAACTCATATAGATTTTTCATGTACTAGACATGCAC
AATGAATGAGCAAAGTTGACCTATATAAGCATGGCTTGAAATTCCATAGGCTCCCAAAAA
TCAACTGCAGTTCAGAAGTAACGGAATTTGGAAATAGCATACACATAACGATCTTTAGGG
TCTAATATTCCATAATCTGCCGAAGTTAGATTCCACTCTTCAAATTTTTAAAGTAGTCAT
T
>TeaL_112239
CTCCATTGTTAATTATTTGATCTGCAAAGCCAACCCCATGTAGTTGGCAGTAAAACCAGC
AGACTTCATGTTCCGCCTTGGTATATTGGTTTGAAAACACGAATGATCAAGCTCAAAATA
AAATAAAGACTCACTAAGACATCTGATATATGAGTGAATCCATTGAATTCGTGTTATACT
AATAACAATTGTCATCACCTCTTCCAACTATCCATGCATGCACAAAGTTAAAATGAATAA
TGTACAAAGGAAATCTTTGACTTTAGCTTACATAGAATTAGTAGCGAAGGTGACTTCCTA
TTGCAAGAGAAATAATAACTCACAATACTCGAGAAATAAGGAATTTTTTAAACCTATGAT
TTTTAAGTTCCTCATTCTATAAAATTTAGAATTTCAATATAAAATTTTTACAAGTTAACT
ATTAAGCTGGGCTGCATTTTATAAAAATTGAACTGAAAAT
>TeaL_112240
GGTAGATGGTGTAGACATTATTTGTTTCTAGCTATCTAATTTTCTTTACTCCTACAAACC
TATTTTTGCATCTGTGTCACTGGTTTTTTGTCTATATTTGGCATATGCCTGCCAACCATT
GAGAGACAAAACAATCCAGAGGCACCTTAAACTATTCTTCATGATGTTTGCCTAAGTTAA
GTGATCATTTCTTTTTTTTCACCCAAAGAGCTGAGACATCCTATAAAATTTGATACCCAT
GTAATTTGGCTGTTTGAGTGTGTGTACGATTTTTTCTTGGTCCTTACCTCAACTCTTGAT
TGGATTGACATTAGTGCATCTGTAATTCTGGACATGATTAGTAGCAGTTGACACTGCACT
AGCAGGGTATGTAAAATGATTCGGAAGTTTTCTCAGTCCAAGCTAAATCATCTTTTAGGA
TCCGAGGGATTGACAATTCTCTAGAACAACTTTTTGATTGTAAGACAATGTTTCCCTATG
TGTTTCTGGATCTCACTATTGAATTTTATTTCCCAATGCCATGTTACTGTCAACAATATT
GACCATGGAAACATAGAAGACTAATTATCCATCCAATTTGTTTGTGGTCATGGTCCTTGC
CTCAACTTCTTTTTTCAATTTGTTTCATGTCTTCCACCAAACATTTGCATAGATTAATAT
TCATGCAGGGGGAAACAAAGGACTAATTATGATTAATGAAGATAAATTACTCCTGGTCCC
AGGACTTGTTTGACTCATAAATTAAGTTACTCCTATGTGATCAGCTGCACAATTTTAACA
CTAAATTGGAGGATAAAGTAGGTCTTCTTCCAAGAAACCCTAAACAAAAATTTAGTTGGA
TATACGAACAATTTAGCATAGAAAATGGGTGAGTTTCAGGGGAACCACATTGTGCAAATA
ATGTTTGAGGGTAGAACTGTACCTTGTCTATCCCTCCCAACACCCTACAATGGTTGGACC
AATTTTATGCTTGAATATTTTGTGATTTCTTTCATGTTGTGTTCTATGGCTTTTATGGCT
TTAACTTTATTGTTGCCTAGTAACATTGGCTTATTTTACTTTTCCATCCTTCTTTGAGAT
GCTACTCTCTATTCTATTTCAACCATTTGTAGAGTTGTTTTTCAGGTTTTATTCTATTGC
ATAAATTTTATGTTGGATTTTTGTCATTG
>TeaL_112241
TATTATTATTATTTTAATTTTTTTATTCTGCAACAACCAATTCACATGTAAAATGTAATA
AAAACATTAGTCAATTATGTATATATTGATGGAGGCAATAAGAAAAGTGATTGTTTGAAT
TTGGATAGATAGCATAATCACACTAGAATTAGAATTATTGTCAAGCTTATGCTAGGGATT
TTGAATGCCTTGGTATGATATTATTAGAAAGGGTCCAAATTTGATTTCCATGGCTGATAG
ATATCAATGGGCAGCATAATTATTAATTATCTATTTATATGGATTTTGTTCAAGTGTGTC
ATTTATATTTTAACATTTTTTTGGTTTTTCTTTTTAAGTTACACTAGGCTTTGCTTCCAA
AATAAATTAAGTGCTTATCAAATGTAAACCAAGGTCAG
>TeaL_112242
TGGGTTCCCAGTAAGGTTGTGCATGTAACTCCTTATGAGTTATGGATTGGTAGGAAACCT
AATTTGAATTATTTACATGTATGGGGTTGTCCTGCTAAATTAAAAATTTTCAACTCACAA
ATAAAGAAACTAGACTCTAGAACTATAAATTCTTATTTCATTAGATATCTTGAGAGATCA
AAGGGTTTTAGATCCTACTGTCCCACTCATAGCACAAGAATTGTTGAAACTGGAAATGCT
GCGTTCTTAGACGATGAAAACATTAGTAGGAGTATGAATCTCAAAAATGTTTCTTTGGAG
GAATATTGTGCTTTACGCATTCCACAATTATCCAAGAAAATGGAGTACTTGAACCTATTA
TGGGTAATGTTGGTACTAATGAGATTTCTCACATTGAAAAAGAA
>TeaL_112243
GTTGATTTGACCGAACGTGTTAGTTCATATGCCAAATTTTTTTACTTTTCTTGATTTTTG
GCAAGTTTGTGTCACAAATTCTAACTTGTTTATATTGCAAACAAATTTAAAATAAACTCC
CATGAACTGTTGCAAATGTGTCATACATCGTTCAGGCTTACACAAGTCCAATTTTGTTCA
CACACACACGGGCGCGCCTCCGATTGTTCCAAAACAGGGGCTCCACAACTTTAGATGGGG
GTCTATACACTTTTTGGATGAAGGTCCTACTATTTTGGACCAATCAGATATTGTGTTTTC
ATTCAACTCTGAAATTGTGTGAACAAATTCAATTTCAGGCTCACACTTTATTCTACAACT
GATTCAATACAATTAGGCTGTAGAAGACCTTGATGCTTTACTGTACCTTGAGCCTTTACA
CATAATGTGTGTTGTAGCAATGTGCTGGATGTTACTATGGTTAGCCACATAATGTACATG
CTATGCTCATCTTTCTTTTATTTCTGGACAGGGTTTGCTAATGCTTGCACTACATGTTGG
AATATCCTGCTGGAACATCCGAAGCTCTTTGAGGTTTTGATGCAAGGTTTGACTAGTATT
GGAAAGCATAATATTTTGGTTGAATGGCTGCTGTTTCGACTTGGCTGCTGCAATTGGCTC
ACTGCGATTGGGAAGCCGTGTACAGCAGTTTCTTGTTTGGTTCTGGAGTCTTATAATCGC
ACAGTTTTGGTTGCTATTG
>TeaL_112244
CCCCCACACATGTTATCCTATCAGAATTAATATATTCAATCAAAGTAGTCACCTAAAAGA
CTGTCTGTTTAATCAATGAAATCTCTAAATCGAATTATTACATCGATCTCATCAAATCCA
TTCAAATATGTCATCCTCGCCCACTCACCAAGTGCCTAAATCACCGACCGCCATCGCCGG
CTACTCGATCTCAACCAGTATCGGTCGGGGAAGCTTTTCGACTGTTTATAAGGCCCACAA
GAATCGCGGCAAGTACGAGGTTGTTGCCATCAAATGTATCCAAATATCGTCTCTTAGCAA
GCGGTCAAAAGAGAATTTAATCAACGAAATCAACATACTGAAACGTATCAATCACCAACA
TGTTGTCTCTATGAAAAAATTCACATGGGACGCACACTATATCTATCTCATCCTGGAGTA
TTGTCCAGGAGGTAATCTAGCCGAATTCATCAAAGCGAAAGGAAAGCTTAGCGAGTTCAT
GGTTCAGCACTTGGCACAGCAACTAGTTCAGGGTCTTGAGGTGTTACATTCTGAGAATAT
TGTTCATAGTGATCTTAAACCTGCTAATATATTGCTTTCAATACCTCCTGTTGGCTCTTG
TCGCAATGTTAAACTTAAGATAGCAGACTTTGGATTTTCG
>TeaL_112245
ATAAGATCAGAGTGAAATGAAATTACTTGTACATATTCAAAGTAATTTCTGTGAGTTCTC
TCTCTCTCTCAATCTAAATTGTTCGATTTTGATTCGCTTTTCCGACTACGCGAAGAAAGC
TGTTCCAAATATATGGTTAAGGTTTCTTCTTCTGCATTTGCTTTACGTTATCCTGTAATT
GGATCCATACCATATACATAAAGCACAAGAATGGAAGTGACAGTGTTCACTCCTGCTTTA
GAAGGAATGAAACATGTCAAGTCTGAAGAAGATAATCTAATTGATCTTTTGGTTTTGCAA
AAGATAAAATTCATATAAAGTCCTATGAAAGGCTCAACTTCACAACAAACTAAGGCTTTT
CATTGGACAATCAAAAGTTCATTGGGCAATCAAGCACGAATCAGTCATTTTAAATCCACT
AATCCAAATTTAGTCCAAAGAGTTTTTATTTTCAGGATTGTTTTGTTGAGTGATCTTTTG
GTTTCGCAGAAGATTGAAAGACTGAACTTGATTAGCTATTTCTATTAGACTTGGTTGAGT
GAGTGGAGTTTGTTGTTTTCCTGGATCCAGATACTGAGAATTATGAGACTGAAAAGTTAT
TTTCTTTGCTCTTCTAGCATTTTTCTTGGTATCCAGCCAGAGGGTTAAGAGAGAGTTTCC
ATAACTAACCCTGATTGATCAAAGTGGTAGCAATTTTTATAATATAGAATTTTAAATTAG
TATCAAGCTTCAATGGTCTAACTTAGTTGATTGTTCATGCAAGTGTTCTCTTATCTTCTT
TCATTACTGAGCATCGTAGAATCTTTTGGTTGGAGTCTTTATGCTGTCGTGGTTTTCTGA
TGCAATGACAAATGTTTTGATTTGTACTGATTAACCCAGTGATCAGTTTTGTTTCTATGA
TCCTGGATATGAACTTCATTGCTATGTACTGATTTATTTAAGTTGTTGTCAGCACTATGT
TTTGCGATAACATAGCAAATTTTATTGGTGTTACGTTAACTAACCAATTGACCATACTCT
GTATGGGCCTATATTATCATATTCTTATTCTCAATTTCCAAATTATGTGTGTTCCATCTT
TAGATAAAAAGGTGTTTAATTTATATATACACCAAAGTTTAATACCACATTGATTAAATG
ATGTGCAAAGTGCACACAAGTGTTTGTTCCTCATTATTTTTTTCAATCAAGTGTTAAATT
TGGTCTGATATCAAATGTTACTGCAGTAAAGCACAAGAATGGAAGTGAC
>TeaL_112246
TGATTAGGTTAGGGCTTTTGGTTAGAATATGAAGATAAGGGCAAATGTGTCCTTTGACAT
TATAATTTCATTTTGGTTCAAAATTTTCCATTTCAACTCTCAAATTAGGTGCGTGTGGCA
CAAATTCCATTAATTTGGGTGGAATTAATTACGGCGAGAAGGTAAAATGCGAATGATCAA
AACTTCGTGGAAGGTATTTGGTTATTTTTTGAAAGACATGGAGGTAAAGTGCTTTGAGGC
CAAGGGTAAAATGGATTTGCCTTTATGTCTTGTCTCATTCTACTTCAGTTTCTCTTTCTT
CCTTCCCTCGTCTCCTTTCTACTTCAGTTTCTTTTTCTCCCTGGCCTTTTTTTCCTTTCT
CTTCTTGTTTCTTAATTCTTGTTAGGAATGTTAGGACTACAATGGGCAAGTAATGTAGAT
TCGAAGCACTCTAAACAATTCAGCAGGACTGTACTCAACAATGAAAAATTGCAATTGGAA
GCTGCTGTAAAAGTTTGCCAAAGTTAGACTGCTGTGACCTAGATATTCGATTAACACTGA
GCATCAAAGCCAG
>TeaL_112247
GATCTTGAGAGGGTCTCCTTAATGTTCAACAGGATAAAAGAACTTCCTTCTGGACCACCC
AATTGCCCTCGGCTCACCACTTTAATATTGAGACATACTGCATTATTAAGGATTCCGGGT
TCGTTCTTTATATATATGCGTGAACTCAAGATATTGGATTTGTCTGGCACCCGCATACAA
TATCTGCCAAAGTCCATTTTCAAGTTGGAGAATTTGCATGCATTGTTACTAGAGAATTGT
AAGGAACTAATGCATGTGTCATCACTGGAGAAACTGAAGACGTTAAAAGAGTTAAAACTG
AATAAAAGTCAGATTGTAGAAGTGCCCCAAGGTATAGAAGAATTGGTT
>TeaL_112248
GTAATTCTTTATTTTGGATATGTGTAAAGTTCCCTACCCAACCTTGAATGAATAATACTT
CCTAATTATTGGACATGAATTTGGGGAAAGAATTTGTGCCCATTCTATTTTGTATGCTTA
TTTTCTCCAATTGACTAGAAGTTTGATACTTGAAAAAAAGAGAAGAGGAAAAAACAGATT
ATAAGTTTGTTTTATCTTTCACATTTTTAAAATATATCAATACCCACCACACAGACACAC
ACACATATATACATGCATATGAATGAAAGTTTGAGTATCTTAACATTTGTTAATTGAAAG
GAGCTCATTCTGGCATAGAACTATAGTACACATAGTAAATCATCTATATTATGCTGGAAG
GTGTGAATATCATTATGAGAGATATATTGGCATCCTGGTCAAATTTTCCCTATCTTTAAA
TTGTTGGGAATATACACTTTAAATTGTTGGGAATATACACTCCAAAATAAATTTCCTTTG
GTAGATTTAATACACTAAATATGTATTAGTATTAATCTGTGTGAAACGACCGTTTTTTAA
ACCCAATTACCTTTTGATATCATGTAGATGCTTTCTGGAGTTGGCTATGTTTATTTTAAA
TGTTT
>TeaL_112249
CGAAAAGTGGGTTCAAAAAAGAAAGGATTGGGAACATTTTGGCGAATAGAATTCTGGAAC
TTCTTCACCAATTGTCCGGCTAGCATTAAAGTACTTACATATTTTTCCTCTCTTCCAGAA
TAATGTGCAAAATCTTCATCGTCATTTGGTATAATGTTTATTTCACCCCATTTATCATTG
CTTACTAACTTGAGAACATATATTCTCTCTCCAAACTTAATCATTCCAGCAACAAAAGCC
AGAACTGACATTATAGAAAGCAAAGATTTTCTCCAGGACAAAAAAATGACATAACCCGCA
AAAACAATTTGAACACCCACTCCTATGATATGCCTTTTCCACAATTGTTTATCTTCTATA
GAATAAGCCGTTATGGTATCTGGGCCGCCAAGGTGTAACAAAAGCAAGGGTGCCCATATC
GCCCCCAATGTTATGCCATTAGGCTTAGCATTGCCCTTGTCAGAGAGCTTGCTAAGGGCC
AGAGTTGCCACAAAATCGGCCGTCAAGTAGGCTATCCAAACAATGACACCGGTCCATAAT
GATGGCGTGTACTTTCTACGTTGTCCAAAGATGAAAAGAATAAATTGTAAAGTGAAACTA
AGTAGAGCCAACCCCCGAACATCCCACTGTTGCCATAGCCTTGTCAACCATTCTGGAAGT
CGATTCATCACGCCCTCCCTTTGGAATTTTGTGCCTCGATTTGTGA
>TeaL_112250
AATAAACAAACCCCAAAGCAAACCGAATAGAGAGAGAACAAAGAGAGAAAAACACAAAAA
GTGGGGTGAGAGACTAACCTGAGATGAACCAGAGGAGAATAAAGGAGACGAAATCACCAA
ATCACAACCCTAACTAGTCGCAGAAGAAGGAAAGGAACCACAGACGAAGCCCTAGGAGAG
AGGAAGAGAATTTGGGAAAAAAAAGACTGAAGAGTCAAGGAAAAGGTTTTTAAAGCAAAC
CAGTCTGCTCGAGCGAGGGCTTAAACGCTCAAGCCAGCGCCAGAACACGCGTGGCTACAC
TCGAGCAAGGAATTAGATGCTCGAGCGCCAAAAAAAACCTCTCAAAAGTTTGAACAACTC
TGAAAAAATGCTGGAG
>TeaL_112251
GAAGAAATAAAGTTATTAGTTAAGGTCTTAAGATTCTTGTGCAATCATAATTTGTATGCT
TTTGATGTGTATACTTTCTGTTGTTGCTCATTGTTTGTTTTTTTGTACAGCTCGTCTCGA
TTACACATATTCCAAAGACCCCTAGGACCATCTGAGTTGATGCCACTGGTGAGACTGTTG
TATCACCACTTTTTTTTCTTCTTCTGCTTTGTTTTGTTTGACCTTTTTGGTATCTATATA
TGATTGGTGTTTTATTGAGATTTGGTAGTTGAATAAGATAATCATATATGTTCACCACCG
TACACACTAGTTTCTTTACCCTCCAATTTTGTTTGATTAACCAACAAGGTATTCCCCATA
TCTGTCAA
>TeaL_112252
CGGGTCTTCTTGCAATTTATTGGTGCATTTGTTACCGGTTAAAGTTGAGGGAAAACAACC
CTTTTGATGGCCTATTTGAAAATCTTTCCGTCGGCATACTTCTTATCCTTGTATGTCGAG
CCCTCATCTTGCTTGAAGAAAAGCTCAACCAGTTTCTTGGTTTCATCTGACTTGGGATCG
AGTTTCTTCCATTCATAAGACTCATAATCGACCTGCCAATCTTCAGTGAGCTTGAACATA
AGGTCTTGTCCGCGCCACACCCATAAGCCTGCGATGATGTTTGAGTTATCCTCACCGAAA
ACAACCATAGATCCGAAAGATTGCTTCCTAGCTTTGTCTAATCTTTGCAGGGCACCTCTA
ACCAGATTTGAGCTCATGAAAACCAGACCCAACTCTTCATTATACTTGTAGTCACATAGC
CAGATAGAACAGTTCTCTGTATCGAATTTTTCCCAGAAGTAAGGGATATAATCCTCTGGT
GGATTGTTTGAGTAACGGCGCTTGTAGTCATCAAAATCGAAAGAGGTGGCGGGCAGAACA
GCAAAGGGATCCTTGGGCTTTGCTTGAGCTTTCTCCAACGCTTCCATGATGTCAGCACCT
GAAGGTTCAGCAGATGCAGCGGGTGCAGCAGGTGCAGGTGTCGACTTTGGCTTGGGTTTG
GCTGGAGCTTCATCCTTCTTGAATAGCTCCAGACACGCGACACTCTTGAATTGAGG
>TeaL_112253
AAAAAGATAAAAAGATAAAAAAAAGTGTGCTAATATAAGGGATGCCAAATAGTGTGATTT
CAAGAGATCTTGAGTAGACTCTCTTTGCAATGGAACCAATTTCTAGAACTTGTCTCCTTA
CATATTTCTTGTCCTCTCCTGGGCTTATGCTGTGATGATGTATTGTACATTTAACTAGAC
CATATCGTTTATGGTAAATATATTGTTTTATTATTGACTTTTCAAACAAAAGAAGCAATA
AAAATACATTTGCTTTTTGTTTTCCTTTGCTAACATTTTAAAGTTTCTAATCTATCCTTT
GCAATCACTCCGTGATGAATTCTCATTTTTGAATAATTTGTTGAATTTAAGTTTACCTCT
ACAATTGAGAGATTATTAGGTGCTTTGTATGCACGGTGTGGCCTATGCCATGTGTTGCTC
CATATTGTTTAACATGTGCCTCGGGAACCACTTGAAATCCCTACTAC
>TeaL_112254
AAAAAATATATATATATATTTATTTGGAAATTGTTTAAACTCAGACTACCTTCTCAAACA
GAATTGACAAGTTATTAAAATTGTAAGACAGTTTTAAACTGCCTCTTGCTGACACCAAAT
GGTCTGTATCTGTACCTTGTCTAACTCACATATGTTACAGATGCAAACACAATAAAAGTT
TACATGGATCCTTTCATTTATCAGAGATGAGAAAGAAAAGAAAAGAAAAAAAAAGCATTC
AAGTTGTCTTATAGATACACACATGAAGCAAGATATTTCTAATTTACCCCAAGCTTTTGT
CTTCTATTTTGTGAGCCTGTGCAGCAAAGTTAGAGAAATCAACATTGGGAAGATTGATGC
AGCTTTTCAGCTCTGACAAGATTGATCCCACTTCAACACAGT
>TeaL_112255
CCATGCATTATAGACAGAAAGCGAAAGGTTAACAAAAATTCTTTTTTAGTCAATGAAAGC
TAGCTTATTTGGATGGTGAAAAATGTTTTTTGAACTAAAATTTTATCAACGCCACCACCA
CTACCTCCGCTATCCCACGACCACCAACATCCCACCACTAATATAACCAAACTTAATCTA
CGGAAAATATTTTCTGTAAAAGATGCTTTCCGTCAAAACAAATTGAGCGTTGAATGAAAA
ATGTTTAATATCTTGGTAGTAGTGGCATTTGCTTCATGTACCCAACCTACCATAGAGCTG
GATGGTTTGGATCACCATTGTAAAAACACATCCTCAACTAGATGCGATTGAACATAGAAA
TCTGAATTAGCATTCATCATCGATGTCTTCACTAATAGAGTTTATCCAAGTAAAGCTAAT
GAACTCTCCTAAATTTTGACGGGTCACAAGTAATCAATATTGTTGTCCTACTAATTCAAG
CGATATAAAGCACGC
>TeaL_112256
AATAGCTCAATAAAATAATTTTGTTAGTCTGAAATCAGGGGCCATTTGTCTTGCCCTTGA
AAGACCGTGCTTGGGATAGTTCCATCAGTCTCTACTCCCGTCTTATGGAAACCCACTAAA
CTGACTTGCGCGTTATGATGTTGTATGTCTTAATCATGATAAGAGATCTGATCGAGCTGA
TCTCCATTAATGCTGAGCATTTTCCAGATTGTGTATGATTTGGATTGATACCATTGTATT
GAAGTCATCCTATAGTTTGGAGATAGCACTAAATGTTATTATACCTTAATATTACCTCTC
ATCTGGCATGATAAAGTTGTATAGATGCATGACGTTTTCAATTAGAATGAATTGAGGCTC
TCTATTTTCGTTGGGATATTGATTAGCCATTCGGAT
>TeaL_112257
AGACAGTTGACCATAGATTGCGAGTTCGGCTCCAAGATCAACCTCATCCGTGCCAACTTT
GGGAGATTCTCCATCACGCAGTGCAAAGAACAGGGCCAGTTGGACCTCTCAACTGATTGC
ATGTCGCCCATTTCTTTTAGAATCATGGAAGAGCGCTGCCAAGATAAGCAAAGGTGCAGC
GTCAATGCAACCAGCTCAATTTTTGGCGATAAGTGTCCCAAGACGCGCAAATACTTGGAG
GTCCATTTTCAGTGCCAGCTAGATTCGCGCCATTTTAATACCAACAACAACAATCTACCA
TCTCACCTAGTCTATCCGCAGATCTCATCCCATGCAAACAATCCAAATCTAATACACCAG
>TeaL_112258
GACTGTAGAGTAAGCTTTCCTAGCTGGTTCTTCATAGCTCTATAACATCATGGACTCCAT
GAAATCTAATACTATATTGTTAGAGGTGGTTTAGCAAGGTGACAGAAAACAAGGTAGCGT
GCAGCAACACTAATTTCTGAATTGGTACCAGAGACAAAACAATACATGCAAAGCTAAATA
AGTAAATAATGATTGAAATTTTGAATTAATGCTAAAGATGAAGAAGATAGGCATCATTTC
ATTGTAAACAATTTCCAAGCATGTTGACTATTTCTACATTTTAAGGCTCCATTAGTGGTG
CAATGATAACATTATGCTTGCATGGTGCACTTTATGTTTTTTGAAAATAAAAAAAATAAA
AA
>TeaL_112259
AAATAATTAAATTCATAAACTTTTTCATTAATCTGTAATTTTTGTTAATAAATACTACTG
AAGTGTAATTTCCCCTAAAACAATCAACTGCCAGACTAGAAACCAGCAAAAAAATTACAG
AACTGAAAAAGTAGCAGATTTGATTCCACTTAACTCTACTGGCCTAATACTAAACTCAAA
CAGCAAGGTAACAACTGTTTGATTATATCTAGCTCCCATTCCTGAAAACGCCTACAAAAT
ATTAAACCTGCTCTTTCAGTTCAAAAACCATGGCAGCAAACTATTAATCTCAACATTTGT
AACCCAAAACTCAAAATTTTATCTCATAAATGTTTTCCACGTGCTTTAATGAGTGGATAT
GCATGAATGTTCACATAATCAAATCATCGAAGTAATCCCCAGTGAAAAATGACAGTCTTC
TGCACTGAACATGTCCCACTAGACAACTGTAGAAAAACTAAGAACTTGCATCATCAAATT
TGAAGAATTTATCAGAAAAAGTAAATCAAATACCCAAAACTTGTCAGATTGTCCTCCCTA
ATAATACCAATGACAACATATTCGTAAAGGCATATTTGATTATCACATTATAAATGCTTC
TCTTGGTTTTTTCAAATCAATTTTTTTCAATAACACAAAGCAATTACCAGATTCCAAAAG
GAGGAACACATTTAAGAAGATCAAAATCTAGAAATTCAAGCCAAAAGAGACCATAAGATA
CATAGCAAACAAACATCTTCAAACAGATTACACAAAAATGTAGAGAGAGAGAGAGAA
>TeaL_112260
GCCGCCGCTGCCGCCGCCATCCAAAATAAAATTTGAACTATAATATTAAAGCTAGAGGTA
CTGGAGAAGAAGATATGGGTAAAAAATGTTATAAAAACATGAATGAAGAGAACTTAAAAA
GGTCTGCCCTTTTCATGGATTGCCATTTGGGCAGTTGCATTTTTCTAGGGTGCAACTTGG
GCCAATTTAGTTGGGTTGAAAAGATATCCAAACTTCGTCTTAATTGTGCTAAGAGATGTC
CAAACAACAATCCGATCTCAATGCTTAGCCAAGCCTGATTTGAAAGTAAAACAAATTAAA
CCCACACTAGACCTGAAAGAGTAATGCTAAGGATCATGAAAAAAATATCATGAA
>TeaL_112261
GAAGATTATCCCAACAGTTTTCAGGTATGGGGTCCATACATTCTAACTACTTTCTGGTGT
TTTTCATTGAGAAATACTTTGGTTTATTAAATAACACAAGCTTCTTTCAGCTTATTCAAA
CTTGTCAATTTGACAAGTTGCAACATATGACTCAGTTGTGCCAATATTATGAGAATTGTG
GGTAAGGAAGTTGGTGAGAGTTTGACAGGAATGACATTAAAAATCAATTTTGATAATAGT
TTTATAAAGTAGATATACTCCAAAAAGAAAGGGGAAATGGGGAGGGAGTGAGGAGCACTG
CTTGCAAGCCCTTTTTCAAGTGGCTCAAAATTTTAC
>TeaL_112262
CCAAACCACCATCATTGTTACCTCTCTCCATGTCATCCCTCTTTAGCCTTTTTCCTTTCA
TAACCGCCCCTTCTCTTTTTGTTGTTGCCCTTCCCAAACCCTCTTTCCCGATTTTGTTGT
CTAACTTTGCCGACCTTGAAACCTTAAAAGAAGAAAAAGAAGAAGAAAAGTGTGTTAGTT
GTGACCGAATAAATATTTGGTTATCCCTCAGTAATACCAACCCTAAGAAAAATGGGTCAA
CAAAGAACTGAATAAGATTTAACCCACTAGATTTGAAGGGACCATCTACAGTAAAAGTAT
CTGAGGCGATTGTTTGATGAAGCATCTATTGTGGCCCTAGTGCTTGAGGTGACTCACTAA
ATCACCGCCTTCGTTGAAAGACCATCATGATTCCACCTCCAAGGTATAAGTACCTGAGGA
CATATCTTGAAGGAAGTGTTTGAAGCAAGACTCCCTAAGGGAATAACAAACTCTGAGGGA
GGCCTCCTCTATTTGCAAATAGAGATTGACATTTG
>TeaL_112263
GAATCGCATTTCTTAGTAAGAAACGCCACTCAAGTGGAAGGTTCCTGCTACGAAGATAAA
AAGAACATTGTGGTCGGTCCTCATCGACCTAATCTCACCATTTTCTTGACCTATTATTCT
GTTTTTGCCATCAATCTTCATAAAAATACCAATTGCATTGTTATGATATTTTTAGAAGTA
CTTCCATTGCTATAATCAAAACATATCAAAGAAGTAAATGTAGCATCTTAATATTGGTGC
CAAAGCTGAAGGTCAAGCAACATTAATGAGGGAAATGGACGTGTCCCCATCTAACTTCAA
GTCTTTAACATAGAACTCCACACAACACAAATTATACCTTACTGAGTCAATGACATTCCA
CCACTTCCTCTTCCCTTAAATTAGTCTAGTCTAGTCCCACAGCTGCTAAAGCTTATGAAT
AAAAAGTTTTAAGTTTTTCCATGATAACAAGTAAAACTGCAGTCAAAGCATCATGCCTCT
AAAATTTGAGTGCAAATTACTCTCTCACTTGTCCATATATTTTCTCAATTAATCATTACA
AAGTGACCTCAAATAATTGATAAGTTTCCCCCCAAATGATATCCATGACAAGTTCCGAGC
GAGGACATAGTTTTTTTTTTTTTTTTTTTTGGGGTTTGTGTTAGAAACAATAAAAAAATT
>TeaL_112264
AAAAAAAAAATTAGAAAACTAGTTTAAATTTATTTTTAGCCTTATCAATCTTGCTGAGCT
GTAACAGTATGATTTGCACACCCTGGTTTTTTTCTTGGTTTTTATTTATTTTTGCATGTG
TATCACTCACAACATCATTTGGAGTTGGGCTTCTTTTCATTTAGTTAATTGTGCATGGAT
ATTAATTTGAATTGATTACTCTTGAAATAATGTGACCATCTAAAGCATTCACCCAGAATT
AGTGATGTTCATGAATTGGGTTGGTTTAGTTTTAAGGTGAATGAAAAGCGAAGCTAGAAA
ATTTCCAGTACGGTTCCAATAGGCAGTTTGGTTCCAAGCTAAAAAATTCATCACCATATC
AGAG
>TeaL_112265
AAATTGGGTTTAGCATGCTAGCAATTTCTATGTGACCCCTTATGTTATCTTTTTCACATA
ACATTGTGCATTTATACTATTGATTGTACTAAATCTATCTCAAAGTCCAAGTTGTACTAA
GACTTTATAATAATTTTTAAATTAAGTGCTTGTACAAGTTGTGGAACCTGGATAGGCAGC
CTAAGTGTTGGGCAGAATTATAAGTATCCAACATTTTATCGCAATATGCTGTTGACATTC
TGAGTTCACCTCAATCGTTTAGCCAGGCATCTACTTAAATAATCTCATGGCTAATTAGTT
GTAAATTCTGAATGAATTGATTCTGTCATAGCTGTGCAGCTTCAGGGTATTAATTGTGTA
ATTCCTTTTCATGAAAACTGTGTGTGGGTTCTGG
>TeaL_112266
CCCGGATCATGTTATTGCAAATCTACCTGCACCAGTTTTTCTTTTCTTTTTCGATTTTTT
TTTTTTTTTTCTTGTCTTCTCCAGATAATTTGAAAGCAAGTCTCATCTGAATGTGCTGCA
TGGTAGGATCATTTCAAGCCAGGATATTTTGTATACAGAACAACACGAGAATGTAAACAG
GTTAGGTCGGGTCGAGTCAAGTAAAGTAATGAATTGTTTAATAAATTTGATTTGAAAAAA
TAACTTAAAAAAAATGTTGCCAAGCAGACTTCTTTTGGTTTTTGAGCTGATTTTTACTTC
AGTTTCAATGGAACTAATCAAGCTAGATTTTATATAATTTTATAGTATATAACATAATTT
TTTTTGTTTAAATAAAACTTTAATGAACTAAACATAAGACGAGCTTCCTGAGAGTCATAA
AATTTGGTTGTGACATTTGTAGATTGCC
>TeaL_112267
CCAACATGTTCAATAAAGACCAAGGACAATATCAGAAATAAGTGAAATAATTCAAGTTGA
AGACACTATAATGACAGTCGAAAGGCCAAGAAAAAAGAAATATGCTTCAAGCAAAAAACT
AGCTTTCTATTCAACAAAAAGTACCATTAAAGAGCACATTAGATAAAGAAATCCTTGCCA
CATAGATTAAGACAATGATAAGTCCAGTTGAATAGAGCTGATACTCTTAGGACAAGTAAA
TTTGATTGACCATCCTTCTAATGAACTGTGTTCCACTATGTATTTCAGCCACAGCAAAAG
TGTGTATCATACAAAGCCTAATGAAAATAGTGAAATGAGGAAGGCAACTTTCTCTAAGTT
GTCTGTAAGTGTGGAAAAGGGGAAGAAAAGTAACAAGGATCGGATGACATTAAAGAGAAA
CAAGTTCAAGAGAGAGAGAAAAAAAAGAAGAAGATGTGTTTGCAAGTTACT
>TeaL_112268
ACTAAGCTCGGAAACTAAGACGGTATGTCAAATATTTGTATTTTTTTCCCATAAATTTGT
CCCATTTTTTTAAAAATTAATTCAATTATTTATTGAATTGATATCTAATCCCCACATAAT
GGGCCAAACTCTTGAGGCCCTTGATAATTTTTGAATTTCTTCTTGAAACTTTGGCACAAA
GTGTTTCAATTAATTTAATATGAACAAACCAACAATTAACTTACCAAAAAATTAAAATTT
TGGTTAAATTTCATTTTATATTATAAGCTTTTTATATGATGCAGGTGTTGCATGTGGTTT
CACCACT
>TeaL_112269
ACTCTCATGATATGCTGTGAGCTGAAACATATGCAGGTAATGTCAGCTACAGTATCAATG
CTGTGAACAATTTCTAAAAATAGGACTTCAACTGGAAAATAAATCTCCAACACTACGCAA
AAAATAAAAATATCTGGTGATGCTAACCATCCTAAAGTACATCTAATACACCACACCATG
CTTCACATTAACAAAATCTAGACCACTCTCAATTTCGTTTCCACAGTTTAATTTTGGCCT
AGAAGACTCTCTGGAGCATTTTCTACTGGCTTAGTTTTATTTTATGCCAGTAGTAGGACA
ACTTTGTTCTGTCCCAGATCAGGGCCTCAAATATTTTAACTGGAATGAGCCATGAGTACA
TCAATGGCATAACTCTGAGATCCTAGGCAACAAAAGGCCATCATCAAAGCCCAGACGAGC
TCACGATTATAAGGTCTG
>TeaL_112270
GTCTAGGCACAATTCTAAACACTCGGACATTGCATGAAGACAATCAACTGGAGTGATCTC
AAAGACTGGGGGCACATGGTAGCAGTACTTAGTACCCTTATGTCATTCCAACCAAGCATA
TGGTCATTTATCAAAACAACAACAAGAAGCTTCCATTCCTTCTCACTAAGACTCGAAGAG
AATGAAAGCTTGGGGGCAAATAAAGAGTGTCAAAAAAATACCGAAGAGTCCCTAGTGGGA
ATATTCCACAGCATATTGATTAGGACTTCTAGAAAGACTTGCTCATTAAGGAAAACCCAA
ATATGTATACACCTACACCCCCAAGAAGAAGGTATGCTGAAATTCTGCACCAAACCACTC
TCATTATTCTCCTCCTCTCTCTAAAATATCCTTTCTAACTTAACATCAAAGTGCCTTCCA
AGTTATGAAGTACGGACACGGACACGCGACACG
>TeaL_112271
GGAAGGGTGTCAGTGACCGAGTGGCAGGGAAGGGTAGGGAGGGGCTGGGGGTTGGAGGCC
GGACCCCCCGCCCCCCCGCCCCCTAGCCGCTGAAATGAGTAGTGTTAAGTGTGGTGTGCA
AAGAATTTTTACAAAATTTGGGTCCAAATACAAGTATCGGTACAGTTATAATGCTAATAA
GAATTGAGCTTAATCCCACAAACAAGTGTTTCCATCACCAAAAGCTAGCAGTCAGATTAT
CCTTATCACTTGTTGATAACACCACAAGTGACTAAAATATAGCATGATATGAATTCACTT
ATTTGAAATTTTTAATGTCAGTGCAATGCACTTCGATTTTTTTATGAAATATGTTTTCAC
TTTTCTTTATGAAATGTGAAGGTTTCAGATCAAGGTACACAAATGATACACTTAACCCCA
AATCATTGACCCCAAATCATTGAACTAGAAGAGCAGATTTTTTTTTCCCCACAAAGCAGA
CGATATTTAATGTTTGTTTTCTATGTTACCTAAATTGTAAAAGAAAACTAGATAATCACA
AAGTAAATAAATAAAAATAAAAATAAACAGAATACACAA
>TeaL_112272
TCTCCACTTTCATCATCTACAACAATCACATACTAACACATAAATTTGCACAATCGGATC
AGCAAATATTCCATTGATGCTTGAAGTTTTATAAAACTTTAACCAAAAGAGGCAATTGTA
TAAGCACATATCTTATGTGTAATCCAATAATTGAAGGGTTTTAATCCACAAAACAGTAAT
GAAAAATAAATCAAACACACATAACACAAGTTATGTGTTATTCAACAATGTGCCTATGTC
CATGGAGGAGAGGAAGATTAAATTCACCATTCATAATAAGAATTACAAATCTCAGATTCT
CTTAACTTACTCTTCGTCTATTTGGCCGGAAAATATTTTTTTTAAAAGGTTTTCTACATT
TTAAGGTGTTTGATACGATGGGAAACAAAATTCAAACCTAAAGTTAACAGAAAACCAAGT
TTATTTTGTCGGAAATATATTTTTCAGTTTTGAAAGGTGGTCAATGTTTTTGAGGCTGAA
G
>TeaL_112273
GTCTGACATGTATTGGACACAAATTCACCTTGAGCCCAGTTGGGTACGTGTAAAACACAC
ATGGTATGTCCGAAATTATTTATTTATTTTGATCTGGACAAGGCTGGGACATATATAATT
AGTCCGACGTGGTCTAGACATGTTTGGGATCCAGGTTGCCATTCTGAAGTGTAAGTTCGA
TCNNNNNNNNNNNNNNNNNNNNNNNNNNNNNNNNNNNNNNNNNNNNNNNNTCCATAGGAA
TCAGCCTTCATTTTTTAATTAGGGAATCTGTTCATGAATATATAATGATATTCCACATTT
TATTATCATAGCTGTGTAGTTCAATTTCACGAGTAGTTAGTCACTTTTAATGTTACTGTT
ATAGTATTATTAGGAAGTATACCAATTATCTATTTTCTTATGGATTAAAATATTTTTCTC
TTCTGCATATTAAAATGATGCAGGTTTTCAACAGGCTTTGGTGTCA
>TeaL_112274
GTGAAGACAACTGTTAAATGAAACATAGGTCATTTAATGAGATCGTGGCCCCGTTAGTTG
GGCAGCTGCTGGCCTTTTTTCTTCTATAATTGGGTGTTGAAATCAGCTTACGCATATTTG
ATTAATTCTAGAGTTTTGAAATTAATGATCAGGCAAATATTCCATTGTTTATGTGGTATT
TTAGCTATTGAGAAACTGTAATACATTTGTATCTAAACTATCTACCAAAGGTAAGTTAGT
ATATTACATTTATAAAAAAATTTATTATAAGATTAATTTAAAATATCACAAATAATATAA
TGCGGTGCGCTTTAGGACTCCTAAATAAATTAGACTATGTGGGTATGCCTCCAGATCTGG
TTTTGGGGTTTCTGCCAGGCTGGATAAAGGGAATGAAATTTATGTGGCCTACCGAACCAG
TGCATATACAGCCGTGCACAAAGGAAAATATTTGAGGTACGTAATTTATTATTTATAAAA
ATAAACTCTACTGATATATATGACAAATGTCAAACTATTATTACACAAAATTATCATGGT
TCAAATTAAAATTAACTAATGTGCTCACCTGCTTGAGAAACTTCTGCTTTATTTTACTCC
CATGGCCATAAAGGAATTATCAGGTGGAAATGATATTAAAAAATCAATACATTGTATCAA
CAACAAGAAGTATATTCTCCATAATGGGTTCAAGATCTCTTTTAATTGTTTTCATTGTCA
TTTTAAATTGAA
>TeaL_112275
ATGGGAATTAAATCAAACTATTATGACTTGTTGATAGTTTACCCGTAGCATAATTAGATC
ATGATCCATTGACATATAAATTCCATCATTTTGACCCAAACAGTTAGCAATACGTAAGTC
AAACGGATGAAAAATATGATGATATCAACTAAAACTCCTATTTTACCTTCGTTATCCTTA
TATCCAAGAATATCACCAACATCCGTGCACTCATATTCTATGTATAAATAATTTAACTAT
TTGAAGAATTATGGTAATTAAATAAATTCATTACGCAAAAAGAAAGGTGGTAGTATAATA
ATTTTATCATAGTATAGCATAAAACAGTTTTAGGGATCAAGCCTCTTTTTTTTTTTATGA
AAAAAATTGTTAAGAAAAACATTTGAAAATCAATTCCTGTTGTCATGAGAG
>TeaL_112276
AAATGGGCGCCCATTTCACTGCAATCACATTTTCAACCTATGATGCTATGCCATATGATA
GCAAAGAAATCGAGTAACATTTGAATATACTCTTTGACCAATCTGAACCATATGCCACTA
AACATATCTACATATTATATGACCACTATTCCACTAAGATTTCAGTTTGCAATCCACATA
TATGTTCCTTTTTTTTCCTTTTAATTTCATTTTTGGTACATGAATAGTGCTAGTGTTGTA
AGAGAATGCACATCACACAACTAAGAATGCCAACACATGACAGTGGAATAAATTGCTTCT
ATGAACAAAATATATCCGAGCATCATACCAACAGATCAAGATAAATTATTAGCATTCAAC
AATGTTAAATTAGATCCAATAATTTAACCATACCTGCAAAGGACAGCATGTGGTATG
>TeaL_112277
GCCGACACAAAGAACTGCGCAGGCGCACATGCATACCACTCGGAAGTCTTGTAAGTCGAC
AGGCAGCATGACCACGTTAGGGCTGCAGGTTGGAAGCGCGTGGTTTGTTGTTAATGATAT
CGCCGCTTTTGCACTTTCCGACACTATTAGGAGATATCTCTACCCCAACAAGGCTTTTAG
TTGCCTAATAACTTATTATACTGAGTTCACATAATCATTAGTTGATATTACAAATCACAG
ACGATGACCAAGAGAGGACGCGCTGGTGCCACAGGTGCCAAGTTTAGGATATCTCTTGGT
CTTCCTGTTGGAGCAGTTATCAACTGTGCAGACAACACTGGAGCTAAGAACTTATTTGTT
ATCGCCGTCAACGGTATTAGAGGTAGACTGAACAGACTACCGGCCGCTGGTTGTGGTGAC
ATGTTTGTGGCGACCGTGAAGAAGGGTAAGCCCGAGCTTCGAAAGAAGGTTATGCCTGCA
GTGGTCATCAGGCAGAGGAAGCCTTTCCGCAGGAAGGATGGTACATTCATCTACTTCGAG
GACAATGCCGGCGTCATAGTAAACAACAAGGGAGAAATGAAGGGTTCGGCTATCACAGGT
CCTGTTGCCAAGGAATGCGCTGATTTATGGCCTAGAATTGCATCTAATGCTAG
>TeaL_112278
AAAAATAAAAAATAAAAAACAAAACAATAATTCGGTCACTGTTCCGGTCAACCGGCCGGA
CGTCTGGTGGGACAACCGGTTAACCCAAATTTTCCAACCTTGGATAGAGTTTTCAAAAGT
AAGTGTGGGATTAGTTTTTTAAAACTCTAAACGAACAACACGCTCAAAACATAGAGTAGA
AATTTGTTTGGAGAATACAACCAAACACAGCCTTAATTTTTATCAAACTGCTTTTTAGCT
TAAAAAATGCGGCATTTTAGCTTTTAGTTTTCAGTTTTATCAAACACCACCTTAAGTTCT
ACCTTAATTCTCAAAATGGTAATATATTTCATCTCAATAGGCACCAAGGTTGGCCTGCAA
ACCAATATACTGTATCGTTAACACCCCCCAAAATAGCCCAGAACCAACAGCTTTCAGAAC
TGGCCATCCTATTTGGCAAGAATAGCAACAATTCCTTAGACTGAAGTCTCTGATATGACA
TTGGTCAATTCTTGACAGATAAATCAGCATATCTAAGGGAACAAAAGAAGAAGCATTGTC
GAACCATCACCAATATATCTAGCAAGCCAGACATGCAATGCAGACAGTGCTGCCCAACTA
GGATCCCATTACTCAAAACCATCTTAGTTTACATATTTAATTATCTTCTATTGTGCTTTC
TCATTATCATTTCAG
>TeaL_112279
AAATCATCAAACATAGTACGTGAGAAGGGCTTCAATTTTGATGATGCGAGGCTTATGCAA
GGTTCCTGGAGGAATGAACCTAATCCTGATATGTGCAAGGTAAGATTATTTTAGTTGACA
AAAATAGAATGCTTATTTATATTCTGATAAGATATGTGGATTAACTTTCGGTAATTCAGA
AGCATAGAGCATGGTTATGTTAGTGGTTACTTGTCAAATGTAAAATGTTTGTGCATTTAG
TATTCTCCATGTGTAGATGGTAGGCGGCCCATTTTCCATCTTTTAATATGGTTACATTTA
CTTATAAAATGACTGTATGTGCATGTAACTACGCATTATATGAATACAACAATTGTGGAT
ATTCTAATAAGCTATGTGGAGTGATTTATACAATGAAGAAGACACAGAGACATGCCTTTA
CAGCATGGTTTATGGTAGTAGTTGTCAGATGTAAGCTGTTCATGCATGTTGTTAAAACAT
TATACTTCAC
>TeaL_112280
AACATATTCTCCACCTTCATAGCCTATGAAAGGCAAACTTTTAGCATCCCCCCAATGATG
AAAAGAATTAACTAAGGGTCATGCTAATGACAGCTCAATGGGCTATCAATTAGGGGAAAA
TGCCAAAATGTTAGGTTCTAACGGAATTTTTTACACATTTCAAAGCACTCTGATTTATTT
CTACACACTTCCGACACATTTTAATACACTTTTGCAAGCCTACCGAGACTAATGACAGCC
TTATGGGTGGTCATTAGCATTTTTCATCGAATAATGGATAGATCATCATACTTTTATTTC
AGCAAAATACTTCAGGAAACTAATCACAAACATTGTAATCAGCATGGTCAACGAAAACTG
AGACAATAATGGCAACAGCTAAATTAAGGGGACGGAATGACCATGGCAACTAGAGGAGCC
CATCCATGAAACTTCACAACATTAAAGAGCAAATTAATAATTTCAAACATACCCTCTGCC
CAAACATTATAGTACTTGCTGTCTCTCCTCGATGGCGTGGAGAGGGACCAATAGTAACAA
C
>TeaL_112281
CAATGTTTATGCTTGTTGGCAAAGGATTTGTTTCATTCTACATAATTCATGTATAGTATA
TTTGATTTGGTATACCTCTTCTCTTTTCAAAGAGGCTTAATTGCCCTAGTCATCATCTAC
TTGTACTTGCTTATATATATTTTGTACAGTCATATTTACTGATGCACATGCGCATGCGCA
CATACTTGTATACATGTGTAATATGTACGTTTAAATATGTATATGCTGATGTTCATAATG
TATTTTGAGGATGAGGAAACCCTGTTGTTTGTTTTGTATACATTTAGAAGACATTTTCAG
CCTTTATTCACCTTTTCTTAATTAATTGTTATATTGATCTTGGCATCATGAGAAAACCTT
TACTTTCATGGCCAGGCTCTCAAGCAACATTATTATAAT
>TeaL_112282
CTTTTTCATGGCTTTGTAATTAATTTTTGAGGTCCCACTAACATGTAAATTCCCCTTCTT
ATTTTTATTAAAGGCATAAAACTGGCTTCAAAGCCTTTCACAAATGAGGTAAGTAAGCAA
AGTATTTTTGGTGTTTGTTATGGAATTGTGTTAATATCATTTTTGATACTACGTAGGACC
TTATGGAGATGACCTAATCAAGACTAGATTCAAAAAATAATAAAATAAAGTTCTTTGCAC
TATTAATATGAATTAACAGTATTACCTAAGTAATTTCCTTCTCAGGACTACTGCTGATAA
TTTCTCCTGAACAGTTGACATCATCCCATAAGTAATGAAGGAGGGTCTGGTAATAATGCA
CCTGAAAATTCCTAGAGAGTTGGATTTCTCTTGTCATGAACTGTTTTAACATCCAAATCT
TGCAATTATCTTGCAATGAATTGCCCCATAGGGAACACCCAAACTGCTTGGTTGCTTTGC
CCCAACAAAGAGACTCAAGTTTGAGTCTCCTTACCTTTTCTATCAAAAAAAAAAAAAAAG
AATTGCGGTGAATTTGTAGCATTTAAAAATTTAAGAAATGTATATTCAAAACGAT
>TeaL_112283
CTAAAACATCTACCTTCCTTTTCTTTTTTGCCTCTTTGTATTTGGCATATAGACTGCCTG
GCTTCCATGGCCACATCATGTCTGTCAGGTCAGGTGTTCAAATGGCATCAGATTTTATTT
AAATTTTCACACGTGGTCTACCAAAACACAATCTCCATGTGCCTATCAGTAGAAGGTATT
ATAGTATGGCAAGGCATAAGTCTATCTATGTGGCATAATTTTAGATCTAGTACGAACCAT
TTCTTTTAACCGAGTGGTTACCACATGCCGTTCATGTGTGTGTGTGTGTGTGTGTGTGTG
TGTGAGAGAGAGAGAGAGAGAGAGAGAGAGAGAGAGGCATTTGGCATTGATGACTAAAGG
CACAAATTAAAAAGCATTCAATGGACTGATGGATCCTTATTGCACCAAACCTCTTGACGT
ATCTATAGACGAACTGGTACTTTTTTTTTAAAATATTTTTATATTTGATTGGAAATGTGA
CATTCTTTGAGTATGGCCATTGTTGCTTACTTACTCCTATTTCTCCTCCAAACTATATTA
TCATTTGAATTGTATTCATTGCAAAAGACAAGATGCTCTTCTTCTTTTCTCCCAAATATG
TTATGTCCATACATCCAACTTCCCTACTCTGGCTTCCTTTTCATGTTTGCCCTCCTGCTA
AATTAGGATATGTTGCTTTTCATGTTTACCCTCCTGCTAAATTAGGATATATGTATATAT
TTTTTTTTGGATCAATCAAAAGAAACCTTTATTGATGAAATAACCAATACAAAGTAAAAA
AGCATTACATCAATAAAGAGGGAAG
>TeaL_112284
CTGACTCTTTCCCTAGTGCCGCTGCATGATGATGCAATGAAAGAAGCTCTATATTAAGTA
CAATTTGCAGAAAGAAAATTTACATTGTAGTGTTCATTATTCACAGCAATCAATGGCCGA
GAAGTCCATTGATTCTCTTTAGTTAAACTGGATCACCACTTATATGTTCACTAGTGTTCA
CAACTCCTTGGCATCAAAGCACTACCAGAAGAGAAACTCCTCATATCTCTATCTGAAATA
ATTGAGGCCGCCATAATCATGAATAATATGCTTAATTATCATGTATCACCCTATATCTGA
ACCAATTATGTTGTTTCACTCTTTTTTTTTAGACCAAAATAATAGAAGTTTTTATCTATA
TTGTCACCTTTCATCCACGAAGGATTAATTGGACTTGAAAATCTCATCTACACATATGAT
CAAAT
>TeaL_112285
TTATTTTATTTTATTTTTTTTGGAGGGGGTGTCTTCCTCTCACTGCCCCCCACGTATATG
TAGAGATGCTGGGGTCACCCTCACTGTTGTTATTTATGATATGCTCAAAAATAAAAAAAA
ATTATTGTAATTTAACTGAAATTTTGCATGGAAAAAAAATATATCAGCATTGCGTAACTC
CTTTTAGCAGGCCAATATTGCTTTTGTGACCAATAAAAAATAAAATTTTAGTTCATTTTT
CACAGTAGTTTAGTTTCAAATTCTTAATCAATCAATCTGGCAGTCACAGCAGCGGTGCAA
ATTTGTACACAAGATTAGCCCCTTGGTAGATTACGAGAGATTTAAATTAATGGAG
>TeaL_112286
GTTAGATGCTATCATAGTGGAGCCTGTGTTAGGACACAAGTTGGTAAAATCAATTCATGA
TGATGGATCCAATTCATTTCTCGATTGAGGGAGCAAACCTGAAATTCTTGTTGCATCATC
AAGTCATGTATATATATCTTTGGAAGTCATTGAAGCAAATGCATCCTATTATCAACTTAT
GATACTGGCTAGATTTTTGCATAATTTAAATAGGCACAGTATGCGTCAGTACACCATGGT
AGCATGAAGGAATGTGGCATTAAAAATTGTGATCCATCACAGTTTTAAACGTCATCTTAA
TGAACTTGAGATAGAGAGTAATGTGAATTCAATTTTGTTAGCAATAAAAGATGGCCATTT
ATCCAAACTCTTTACCTCATCTTATCTATCAATCGTAACAATCTTTTCAGGAAAAAGCGA
C
>TeaL_112287
CAGAATCAATATTGAATGTTGCTACCATGTGATATACTCAGCAAAAATTGGTAGATGACA
GGAGGATCTATTTTGAATGTAAATATCACCCAATTCTCTTTTAGAAAGTGGATTGAAATC
ATATATATTTTGCAAACATTGTTTTAGGGAGCATGGGTCAGGCATCTCCACTAAGAAAAT
AGCATCTTGAATTTAATGTACAAAGACACTAATTGCACAGATATTTGTCATGTAACATTC
TTTGATAAGTGTATTTGTCATCCATCCATGGGGCAAAACAAATCTAACACCCATCCATCA
ACATGTTAACTTCCTTGTCAATCCCCATAGATTTTCCATCTCCACCTAAGTCATTCTCTA
CAAAGGTAGTAAAAATAACAAGTGTTATATCTAAACGTCTTTGTAAAGAAAGATACTAGT
GAGAGTACAAAAAGCCAAAGGTGGAAATGGGAAGGAATGAGCAACTGAAAGCTGAATCAG
TAATAAAGCAAACTCAGAGCAAGCTAAACAAATGAGGATATTTTAGGACATGAAAGGTTA
CCACAGTCACCTATCATAGTGCCAACTGCATCCTGATGACAT
>TeaL_112288
CCTCCCACTTAAATCATCACCAAACAAACTATGGATAGAACTCACAGCCATATCACTCCA
ATCCCCCCTCCACGCCAATAAACAAACATGGCCTGAGGATCTTCTTATGTTCAACTTGCT
ATTCCATGTACATAGATATTACATAGACATATATAAGGTCACTCTCAAAACAGTGATAAA
TGCTTTACTGTTTTGGAAATATTAATAATGAACTATCTATCTTTTAGAATAAATTTTTCC
CACCACATTAGTCCTCTCTCTATATATAGCTTCTCATCATACCTCGAGTTCTTCACGGCC
AAATCTCTAACTCTCTCTTCACTACAAGCATTCTTC
>TeaL_112289
TATATCCTAAATGAGGCTATAATAGCCTTAACCTGTGTTTCCCAAACAGCACCATAGTTA
TCATGTGATAACACTGCACCTCATGACAATTTTAAGTGACAGTAACTGAAAGAGAATGTC
AAAGGTCTCTTTTAAGAATATGCGTACAAGGTGGTCCAAAACTATCAACGTGTAGGCTTT
TTTAAAAAAACAAAACGCATTTTTGGATAAGAAAGTTTATTAAAAAAGCACCACCACAAA
GGGACACACATAAGATGTATACAGTAAAACAAGAGCCATCAGTAGCTTACGTGACCCCAT
TGGCGCTTCATATGATATGAAAACGAAGAAGTAGGCAACAAAATAAGACATAAAAAATCC
TAATCTTTAAGATTCTCCTAGAAAAAGTTTTACGACTTCCAAAGCACATTGAATGAACAA
TGTCAATTGTTTTGGT
>TeaL_112290
AAGAGAAGCAAAACCCGTCCCACCCCACTTCTTAATCCAAGCGGGGATAATCCATGTGGG
GATGGGGCGGGAGCTGCGGTGAGGCAAGGGAAATGAGCATCCCTGGGTGTGTCTTGTATT
ATGCATGACCCATACAGTTCTTGGTTGATATACATGTAACATTTTTGGATTATGTTGTAG
AGTCCATAATCTACTAGGGGTCCAATGTATGTGGGGTTTTATTTATTGTATAGGACTAGA
ATTTTTATGGTTTGCCTATAAATAAGAGACTTATGGGAATTCTAAGGTTGTCAGACTGAG
AGGGTTCATAGAGGTGCAAGGGAGACGGAAAAAATACTAGGGATACCAGGTGTGAGCGGG
AAAGTGGGTGTGGCTTCAGGACTTTAGTTACTCTTGAGTAGGGAACATATATGGTTTAGG
GGTTGGGTATGGGTGTCAGGTTTTGGTCTCAAGGTTGTATACTCTACAATTTATAGTGGA
TTATCTCTCTTAC
>TeaL_112291
CTCGTAAAGAATCAAAGTCCATAAAAAACCAGTAAGTTCTATCAAATCACAAGAAAGCTT
CTCAAAAGAAAAAAATCACTAAAAAATAACTCACAAAATTGAATTGAAATTTGGATTGGA
CCCACAAGCCTGAAATGAATAAAATAAGAAAGACGGAGAGAGAATGAGAGAACCATCGCC
ACATAAATAAGCAGACAAACACAGCATGATGTAGCTATGGAGTCACGTTGTATATGTTGC
AAAAGCCAGAGACAATCGTGCAGACCGCGACCTCCCAATCGTTGGCTTATTAAAATCCTT
GCTATGTACCCCCTGCCCTACTACTTGTACTCTCCCCCACCATCACCATCACC
>TeaL_112292
TATTAGCTCCAAACACTAGCAGACGCTGCATTATATTTCAGAGAAACCGTAAAGACTCTT
TGAATGCATCAAAAGTATCTAATTATCATTAAAGGGAGAGATATTAAACATGTTATTATT
CTTCATCTTATTCTTCTTTTAAAATATATATATATACATAAATTAAAAGATGTTAAAAGA
TATTATAACCAATTAGGGGAGTACCTTCTCCCTTTTAACCACATTATTAATTGTGAGAAG
TTTTCTAT
>TeaL_112293
TACCCTAGGGTAGCTTAAAACTTGCTTCAAATCTGCGTGTGTTGCATCAAGTTTTGGGCT
GGGTTTTTTTTTGGCTTATTTTTTTCTGTGGCTGCTGGATCTCTGTTTTTTTTTTTTTGT
GGGCTGAACTGTGAATTTGTGCTGTTACATTGGAATTTTGGATCCTTTGGTTCATCTGAT
TTATCAGATTGGAAATATAAATACGACTTACATTTTGCTGAGCATGTCGGTAATCAATGT
TAGAAATGGTTACTTTGGGGCTGCTTCATTTATCCAGGGAACTAAAAAATTGACGAAAGT
AGTTGCACTCTTTCAGGGAGGCTGAATTTTTTATTCTTTGAATTCCTTTTTGGCATCTTA
ATTAACCTTGCAATTGTAGTTGCATTGAATCTGTTAATTGACAACTGAAATTATTCTGTT
AAAATTCCCTTTTGGTTTCGTAACTAACATTGCAGTTGTAGTTGTACTGGATCTGTCAAG
TAACAAGAATTTGTTTCTACGGAGTTTTTGTTTCCCTAAGATTTAATGGGTGATTCTTCG
CCTTTCCTTTTTACAGGCCAGTTCGGTTATGCATCTATTTATGGGGAGTTACCAGAGTTC
GACTTGAAGGCGGGAAAGCAGACTCTG
>TeaL_112294
GTGAACCAAACAATGGAACGTTGATCTCGTATGGTTTAAAATGTGCGATACTTTACAATT
ATAAAATATAAGTTGAGTAAATATTCCTTTAATAATTAGATATCTAATAAAATCTTCTTA
TATTTAAATTAATCATGTAAGCACATTTTTAGAAAAATCATTTTTTTTTTTCTTCTAAAG
AAAATCTGTATGCTATATTTGGGTCCAGGATTTGACAAGTGGAAAATAAATTTATTTGTG
CCATTCATCATTTTTATTATTTTTTATTTTTGAGAACGATCATTTTTTTAAGAAAAATGT
TTGGTGGTCACAATTTATGTGGTTTAAATGGCTCGAAATTGTTAAAACGACGTCGTTTTA
ACAGTTTCGAATCATTCGAGCTACAAAATTTGTAACCACCTAGCATTACTGTTTTTTTAA
ATGTATTTTTGGATCTCAAAAACAAAAAATGTACTTTTGGTTTGCCATGATTTCACCCAT
TCACATGAGAGTGATTTTTGATTACCTACTCAATACGTTTCAAAACGTAGTAGGAAAAAA
TTTAATCCCCTTTACATCTCGTCACCAGGTTAACTGTAAGAAAAATAAAAATACAACAAA
TTCTAGTTTCCAAACAAATAAACCCTACACAAACTATAACTGCCAAAAAACAACTGTGAT
TTGAAAAGGTTAAAAATTTTAAATTACAAAAATTTTT
>TeaL_112295
GAATGATAAGAAATATAAGTGTTGACTGAATATGGACATGCTCAAAGAAGACCAGTGATG
ACGTCTAAGATTGTTGGTTTGATTTGAATTGATAGACATGAAAGAGGAAATCGATCTCTG
TTTAAAATACTTGGTAGATTTAAATGTAAGATAATGTTTCAAAAAGCTAAAATGGTGGAG
TAGAAATATTGTTGGTATTTGGAGAAACATATATTCCATTGTTGATCATTTAATAGGAAA
CTATGGATGGAATGGGAAAGCATGCAAGTTTCAAAACTTCTATGAGTTCTCTTTACTAAG
CTGGGTTCATCTGATGCCAAAATACCCCCTTCCTCCCCATGAAAAGGAGACCAGTACAAG
TTCTGAAACTCAGCACAACTCCCAATGAAATTGATTATCGAATCAGCCTTCCTTGGTGCT
GACTTTATGGGGATGATTAATACACTAGGCTTTTTAGATATGAT
>TeaL_112296
CAATTAGTTGCATGGCTGTTAAAACAACCAAAAGAATTCTAGCGGTAGCACTTTTCCATT
TGAACTAGATAAATTGGTTTTTGTATTTAAGCATCACAACTTATACACTGAATATGCCAT
ACCTAGACAAACATAATTATGATTTTTATCAATGCTCTCTTGGTTGCTGAGAAATCTTAG
ATCGTAAGTTAGTCAACTTCTTGTTGAAGTGGTTGTTTTAAGCTACAAAAGTAATCTCAC
CCTCCACCCCTCAGAATTTTACAGCAATTACAAAGTAATCTCACCTTCCAGGGAAGGGAA
GGAACAACAATGACAAGGCATAAAAAAACACCAACACCAATAAGACTCACTCTG
>TeaL_112297
CACAAACAACTATATTAGTATTTCTTCAAAATCACTCACAAATGTTTATCATCCATCTAA
CAAAAAATAACTACTATGCATCCCAAATAATTAATCAAAACATAACATTCTTTTCCCCTT
GTGTTAAATAAATTAACAGATTATCATGTGCAAAACTATCAATCATAAACATCAAAACAA
CATTTAAAATTCTTCTCCCCCTGTGTCATCAGTAAAAGGAGGGGCAGAGGCTAGTGAAAC
GGTGGAGGATTGCGGGGCTAATGAGGAGCTGCTTCGCGCTATCCTTGAGCAAACCAGAGC
ATGAATTTGCGAATTTTCTCTTCAAGGTCGTCATCCCATCGCTGTTGGAAAATTTGCCAG
AATTCTTCATTTGCGTGCTTGAGCCCATAAATAGCAATGACCATGCTCTCAACACTCATT
TTGGTCGTTTCAATGGCCTGAGATTGTTGAATCTTCATTCGGTCGATGTCATGCTGTATA
TTCGTCTGTCGAGATAGTTGAACTATGGAGGCCAACTAATAAACTTTCTGACCCAGGTCA
GATGATGATAAAATAGAGGCAAAGAAGGAGGAGGATGGAATGTTTGAAGCTGGTGCAGAT
TGTGGA
>TeaL_112298
CTTCATAATAACCATGACACCAGAGCATTACACCACAAAGTTCCCCAAATATCTTTTTTT
CAGCAATAATCAGCAAAGAATGAAAGAATAGAAGCAAAATCAAATGGAGAATAATAATCT
TAATATCTCTCACAAATGCTGATCAAATTCTAAATATTCTCTGAAGTCCTTGACCATAAT
TTGTCATCAGCCACTTATATCCCAATTGTATCACAAATATCTGAATAGTTGCAATTTACT
TGGGGATATTGGAAGCAATAACTAATAATTGGGCATATGCCCAAGAGTACTTGATGCAAC
ATCTATTGCATGTTTAAACAAGTACGATAGGCTGTGG
>TeaL_112299
AAAAACTGAAAGCAAAATAGAAAACTGGAGCTAACAACAAACTGCAATTCTGATTCATTT
GTTCTGTTGCATAAATGGTTTGAATCATAAATGAGTAAAAAAAATAGAACCCACAAAAAT
ACATAAGTGTCTGGACATGTCTGGATGTAATGACTAAGGTACAACTATGGGGAGCACAGC
ATTTAAAAAACACAGAAATTGCAAAGCTACAATTAATGTTTCATGAACATGCACATTATT
GAAAGACAAAATTAAGAAAATAGAGTGAATATTACTTATCATGCTTTATGGACAAGACAC
ATTCAAAGCAAAACATCATACACAAGCCTCACTAGTCACCACAATTACATGTTTCTTCAA
TAGAGACTAGGCCAATAAAAGGCCCAAAAATTTTCTGAAAATAATGGCTTGATGTTTGAA
CTATAAGCCTACAAAGATGTGTCACATTTCATTAATCAATACAAAACATTTATACAGGGA
AAGAAATAGGAAAGGCAACAAGATGGGCTTCGGATGGGGTACCCCCTTCCTCAATCCTCC
TTCCCCGGGATGCTAAAAATTCCCCAAATGTGTCCCAGACACAGAAGCAGAATGAGGCAG
AGTCAAATAAGATTTTACTCAGGTTGGTAACTTGTCAAGGCTAATATTATTAGATTTTCT
ACCAAATAGGGTGAGGTGGCACAACGAAAGCAGAAGATTTATGAAAACAAGTATAGAACA
TCTACCATGTTCTAAACTTCTGTAACTTCAATTCAGCCACAAGCCACATAAAAG
>TeaL_112300
ATTCAGTATCAACAAATCTCCCCCAAATCTGGAAGAAAATTCAGAGGGTTGTTTTTAAGT
ACTGTTGTGCAGATTTGAGTTAATTAAGGAAGAGAGGGAAAAAAATAGAATAAAATTTGC
ATATATTGTTGTCAAAGGTGGATCCAATCATCATATTAAGATGGCCACGCATGGAACAGA
ACCCATCTTTATCACTAGATGAATGGATGAATGAATGCACTAGTTAACACTTGAAACAGA
ATTGTGCCAACACCCATCATTATTAAAACTTCTTTCCTGTCCTATTGAGTGTGATTACCA
ATCATCATTAAAAGCACAGGAAAGGATGTCAAGGTAACAAGTTAACCACGTAACATATTG
TATTCTCCAATTAGATGAAAGGAAACCAGAAGAAGAAAAATATAATCCTATCCTACGGTC
ACAAATCAATCATAGATAAAATATCCCAACCATACATAAAAAGAAAATGGGACTTACTAC
TCGAGACAGACTTTTATTCAAATTGTGCTGGCTCTATTTCTATGATTGGCCCCACGTTCA
TATTATTGATGAGAAGAAACCCCAAAGGGACTCTCTGGCTTTCTTTCAAACCTTCAATTC
GCAGAATATGGTTGAAGTACTACTACATCTCAAC
>TeaL_112301
CACAAATTGAAGATCCAAACATGGGTTTACAGGGTTTTGGAAAGACCATGCGTGATAATT
AATACAAGAAACTAATGCCTTTTCTGGTTAAACCTCTGTTTTGTATTTGATAAAAAAATA
GAAGAAAATTGAACTAGGATTGTGAGGTCAAATCTAAATCATTTGGGACCTCATCCCCAA
AAGGAGGAAAAAGAAAATGGAATTGCTTGATTGGGCCTTTTAATAATATTTTGTTTCATT
AAGGTTGATTTTCTTTCTTGATAACCTAAACACTGATACACAACAGTCAGTTATCTCATC
AACCAAACTTGGGGTTAATTGGCTTTGCCTATTTCATACCAATAACATCTAGCAAAGTAT
TGAATTAGTGTATACAGCGATAGAGCAATATCATTTTTTAAACTAG
>TeaL_112302
GGAAGAAACACAACAGACAATATTTTTTTTCAGAGAGAGAAATATCCCATGTAGTTGTTT
GTCTCAAACACTAACCTCTAATTGAATAACACTTTGACTATAATGGAACATTGTTTCTCA
AATGAAAACTATACAAATTGCTGCACATGTTGATATGACTATTTTTGAATCAAGGATTCT
CAATGTCATCAAAGTAGGGGTGCCTCAGTGCTTCAGAAGCTGTAATTCTTCCTTCCGGAT
TCATGCAAAGCATTTTGGAGAGAAGATCAAGTCCGGCTGGTTCAAGACCCAGGACTACTT
CAGCCAGATTCTGAGGTTCACTACTTGCAAAAGAATCTAGAAAATCACATATTGAAGTCA
CTCCAGGCCAGGTTTCCTCATTTGGTTTTCCCATAATGCTGAAAACTTTGTTCACTTGAA
CAAAGTCAGTAGCTCCATCAAAAAGAGGCTGTTGGATCACCAGCTCAGCAAATACACAAC
CTGCAGACCAAATGTCAACTGGAGTAGAGTATTTTTGGCCGCCAAGTAAGAGTTCAGGTG
CCTTGTACCATAGACTTGCAACCTTTTCCCCTTCAGTATATGTCTGAAGAGGAACACCAA
TATCCCTGGCTGATACAAAGACTGCTAGCTTAAGTATGTGCTTGCTACAATCTATCAGCA
AATACTGAGGCTTCAAATCACGGTGGAGAAGTTTTTGAGAATGACAATAGGCAAGACCGT
CAAGAAGCTGATGCATAAGACTTTTTATCACTTGGTTCTTCTTGGCAATATCTGCGGAAG
TGGTCATAAATTTCTTCAGGTCAAGGTCCATATATTCCAAAACAAGACACAAAATTTGAC
CATCATCCAATACATCTAGCAACCTGACGATATTGCTATGATCCATCTCTTTCAGATATG
AGACTTCTCTGATTACTGAGCTAGGAACGCCTTCGTCTCCATCAATAGAATAAATCATCT
TCAAAGCAACAATTTCATTGGTGTCACGTTTATGAGCCTTGTAAACACAACCAAAGCTTC
CATATCCAATTGTCTCAAGAATCTCATACTTCTCCATTTGATCAATCACGTGCCAGAGAG
AGAGGTCTCTGATTCACAGATGCTATGCTCGAAATCACCACCACAGCAAATTCAAACCAC
AGAG
>TeaL_112303
TAAGATTTCAAGCAATAATTTCTGCAAATGAAATCAAGAATAAACATATTAACTGCCCAA
CCTCGTTAGCAGATGCACAACAAATAGGTCAAGCAAAACACTAATAGTGGAAGCATGTTG
TCCACAATAAGATATTAGAACTTAATAATTTTAGTGAAAGAATCAATGACAGTTTTAAAA
TAAAGCAAATTCATGCGCTGGAACAAATAACAATAATAATTCTTAAAAAACCATTTAAAT
TTGTCGTATATCCATGCAGTGACTATAATACCTAAATATAGTATGATTACACAGCACAAA
TAAATTATGAAGTTTGTGAATGAAAAATTGATAACACTTGCAAAAACAAAATTGATTCCA
GTGATTTGAATGTGAATGCTTCAACAACAGATGCAAAAAGGGCACAAAAATAAAATGCTC
AAAAGCTTAG
>TeaL_112304
AAATCTGACACGGCCACTATTAAGGTATATTTTGGGTTCCACTTTTAACTTGACTTTCGT
CAACTATACAATTTTCTTATTCTATTGGCATTATTTTAGTAAAATTATATTGAGTAAACT
AGACTTGGCAGTCTGCTGGTTTGAATGTTCAAATAATTACTAGATTGTTTACATATGTCT
ATGATGGCTGTTCTACATACATACATATATTTTTATTGGGTGGGACTCTTGTTTCCTTTG
ATTTCCCTAGATTTCTCCCCCAACCCATTTAGTTTATTGTAAACAAAGTATATTAGTTCT
CCTTCTAATCAT
>TeaL_112305
CTGTGGTGTAATACACTAATGCTCTAAGCTTGATACTAGTATGTTTGATGCTATCGTGTA
GCTATTGACCTCTACCCTTTACACTGGACTCAGTTCCTTATTTCTGAATCAAATTATTTC
CCCCCCATCCCACTTAATTCCCAAAATGTGTTCTGGGATAAGGGTTACTAGTTATATGCA
GAAAGCTGCAATTATGCAACTTCCAACACATTCATCATGTATGATCTGATATTGTTATTG
GAAAACCTTGGCCAGCATGCTGATGATTAATTGATCAAATGAGTTCACTAACAGCTAAGG
AACTCAACATGCTTTTCTACTGAGAGTTCTGTTTCAAATTGTAAAATTTTCCAGTCACTT
TTTATATTAGTACATGGCCTTTTTTGTTATGAATATATATTTTTCATATGCATTATTATT
CTAATTCTTTATTTTTTATTTTTTATTTTTTATTTTTTTCAGTTGTTTAAATT
>TeaL_112306
TGTTTTTTTTGGTTTTGTAAAACAATTGTCTTGTAGTGAAAAAAAACCCAAAAACTCAGT
TCCCAAACACCCCCTTTATGTGATTCGATCTATTAACTTAGTCCTTTAAGCTTGATCAGT
TATGGATGGGAACTATCTCCTAATCTGAAACTTGTGTGTTAATGATTTCATTAGTTCCAA
GTACTGGGACCCCACAATTCATAATGTCAGGGGCCATAAAACTCATCCTACACCAGAAAA
TAATGTATGTGTATGTGATTTAATCTATCAACTTAATGCTTCAAGGTTGATCCATAATAT
ACAGGAACCATCTCATAACTTTCAAGCTTCCATATTAATGGTTTCATTGGTATCATCTCC
ATGGGTCCAGCAATCCATGTTGTCAAGAGCCATGAGGCCATTGAATTCAGTGACTTCCAA
ACCCAAGCAGCTATAATTAGC
>TeaL_112307
AAAAAGAAAAATAAAAAGAATAAGAAAAGGACAATGGTCAACAAGGAAAGGTGTTTGTGT
TTGTAAATTGTATATGAATGGCGCCCCTGCTTTGATGCTTTCAGTCAATACTTCACTCAT
CAAAAGGGGAAAAAAAATTATATCTAATGGAAAGACAGGACAAGCAAGTAAGTTGAAAAA
TGAATATGGATTTATGAAATAAGTAGCTTTAACTGCAGGCTCAATCATTTTTTTATGTGG
CTTAATAAACACTAACCTCTTCACCAGAAACATAAACAACCGGAGTTGGTGCACCAAAAT
CACGCCCTTCTGCTATTATTGCAGCAATCT
>TeaL_112308
GCCAGTATAATTTTCAATCAAATCTGAAATATGTTGTGGGCAATTTTTCACCGAAGTAGT
CATCCGGAAGGACAACCAGGACATCCGATGGTGTTGTACTACCTGCAACTCCAACGACTT
TGAACAGGAAATTGGTGAAAACCACAGCCATCCTCGATTTGATAAAAACTGTAAGACCAT
CTCCAATGGTTCATTAATTCTGTCGTCAAATTTAAATTTGATGGAAAAACATCTATTTTA
TAGTTTCAACAAATGAGTATCAAATCGAAGATATAAAAATTCCTTCACCAAATTGAGGAC
GCTGGGAACTTTCATCAAATCACTGTTCAGAGCTTTTGAATTTTCATCCCGGGATGTCCT
ACTAGAGAATGACCGCCTCTAGGCAAAAAATTTTTGAAAAAAATACACCGGCCAGTCAAC
CAGTCGGACATCTGGCCGGTCTGAAATCTCAAAATCTTCCCTTGAAACACTTGATATCAA
ATAGAGTTATTACTTAAATTTGGTATTAAAAAAAATTGTGCACACCATTGGAGATGCTCT
AACATATCCTGGATTTGATATTG
>TeaL_112309
AACAAATAGCACAGTGTAGGATGAGGAGGGGGAGTAGGAATAGGGTTAGAAGCAGGAGTG
CAATAGGCAGCAGTAACACGGTAGCAGTCAATGGAAAGTGGGACTAAAAAAACAATAACA
AGAATTAAAATCCTGACTATCATGACGGGTGACTTCCAATTTTTCAGGAAAGGTGAGCTA
AACTTAGATACGCTGTCAAAGGGACACAGTATATCCAAATTCCCTACAGTTGAAGTCCCG
ATTTGGCAGGAAGGTGAAGTAAACTAAAAAATGAAAGCTGCAGTTTAATGTTACATAAAA
TGGAACCGAGAAACAAGAAAACAACCTCTTCTAAGCTTTTCGGCATAGT
>TeaL_112310
TCTCAATCTTACTCTCTGCTTCTCTCACATGCTTCCTCCTTCACTTCCTCTTTGGTGCCA
TCTTCTTCTTCAATGAAAATCAAATTTTAATTTTAAGGTTCAGGAATCAGACTTTTACTA
TATCTGATATTTTCTTTCATCTCTTTAGGTGAGTTTCCTTTCGATTCAGCCCGCTCTTCA
TCTGCCCAAAGATTTCTCTCTCAAACGATACTAACAATTTCTTACAAATTTGTAAAATCC
CTTTCGGTTTGTATAATGGTGAAGATGGGTTAAAGGTATAAAAAAACAATGTCTAGGTAT
GGATTTCTTCTAATTTAGTTTATGATATTTATTTTTTTCTCGTTGCAAGTCAACAATTTT
TGGATTTTTGATATAACATACGTATAAATTTCTCTCACACAATTTTTTTTTTTAGCTCAT
CAGTTTGTTTACTCATAAATTTTTGAACAAAACTATTT
>TeaL_112311
GCCTCCCCAATATTTTTTTTTTTCATCACCTAAAACAAAATGGCATGTCAGTACATTTAT
GAAATGAAAAATTCTATAATACGTACACAGCCAAGGCCACGTTGGGCCATAACCAAGTTC
AAGTTTGGTTACTACCCAATCTGATCACATGGTCTTGGACTGTATGTGATCACATTGGGT
CATAAGTCATAGCCCATTGCGTTGAATCATAACTCGCGTAGTCACAAGCAACTTTTGATG
TAGTCAAAAGTGGGTTGTGAATCATGCGCCCTTTGAGGGGCCATATGAAATACCCAGCTC
AGGCCAATTATACAACAAAGTTGCTCAGAGAAATTATTGGGATTCAGTCAATGTAACAAT
GTTAAAACAGATAATATCAAGAAATGTCAAACTTAAAAGAATTTGAGAAAAACTAGAATT
AAAAACAAAGCATGTATTGCATCTGAGAATATATAAAGAATTTGAGAGTCTCCTGTATAA
TAATGAACCACTTGTG
>TeaL_112312
TATTGTTATTTTTGCTTAAGTGTGATATAAAAATAACTTAAATCAATTTAAAAAAATTAG
TTATCAAGAAATCGAGTGAGTGGTTTTTTTATTTTTTAACTACTGATTGTAAACAAAATT
GTACTAAATAGAATATTTGTCTATTGCATTTGCATGTGAATTGTTTCTTTATTTCTTACT
TCTATTTTGTATTTTTTTGGGACAAACAACAAGAAAGAATCTCCCCTTTAAAGAATCTCC
CCTTTCTCGTTTTGTGTCCTGCAACATTGTACTATGGAACTAATATTCCTTACTTAGATG
TTTGAGGAGTGAAAGAAATTTGATCATGTTGGAGATAGCAAGAAAATTTGGACAAAGTAA
TTTACTAAAATGAAAATAAATAACTAAACACCTCTCTAATTAATTCAATGGGTTGTTTGT
CACACAAAAAAGATTACATAATCGAACGTAGAATAAACATGAATGGAGAAGATTAGTGGG
TTGATTTAAATAAATAAAAAATCTCTGTCCATTTATATTCTGCATTTGTGTATCATATAA
ACCTTATCTCAACGTTTTTTTTGTTTTTTGATTCCCTCCTTTCATGTGCTTGGATTATTA
CAAAACACAAAAAAACAGGCAGCTCTACCACAAGGAATT
>TeaL_112313
TTGGTATGTAGGCATTGATGGTGATTAGGGTTCTTGCCTTAAAATTTATGAAATAAATGG
TTATCTCTTAATGAAAAACAATGTATACATCATGAATCTTGGAAAATGAAAGAATAGAAG
GAAAAGCCCCAATTGCTTGTGAAACCCTAATCATTATTCATGGGTCTTGATTGGTAAATA
GATGGAAATCAATGGGTGAATTGGGAATGTGCTGAGATAAAATTAGAGTTTTAGGTAATT
TGTCTGATGTGTGATATGGTATTACCTGTGTGGGGAAAACTGAGGTGCCCACTTGCACGA
TCATAAGAGGACGATAAATGTGGGAATGCTTAAGGTGTCCGCGTGTCGATCGTGTGAGGA
CGATGAATGTGGAAGGTTGAGGTGCCCACTGGCCATCCATGTGAGGACAAAGAAATATGG
AATTAATTGGAACAACATGCATTAGAATATGAAATTGTGGGACTAGTGTTCATGGGTTAC
GCGCAATTCATTATGCATAATTTAAATCAAATCTTTATATACTTGGTTAAATATATTCTC
TACTGGGCAATTGCTCATTCCTATCTAACAAATTTCAGGACTTAGTGAAAAGCAACCACC
CTAATGAAAAAGAAG
>TeaL_112314
CAAAAGCATGCATTACAATCAGGTTTGCCTCTTTCTGTGTTATATTTTGTGCTAGAACTT
GACACTGGCATTCTGCCCATGCAGACCATTGAATTAATAATTGTTTTTACTGTCTTCCAT
CCATTTCCTGTACTGTGGTGCCTTGTGTTTGGTTAGAATAACTTGTAGGTTGGATGGTTA
GGTCTAGGAAATTATTTAGGTGGCTTTAGGCCAGTGCTTGCTGTGCCACCTTGGTGACAA
ATTCAGGGTTGGGGAGTTGATTTTGAATTCCAGAGATTTGAGGAAATATTGCTATTATAA
ATTATTCGATGTAATTTGAAATGAAAAATGCAAAATTCTTTGTAATATTTGGGATAATAA
CAAATTGTTTGAGAAGTAAAGATGGGTGATTATGTATTTAATGAAAAATATATGATAAAT
TCTCTAGATTCTAAAAAATCAAAGGCCTTG
>TeaL_112315
GCCAATATTGGTCGAACCACATTAATTTGAGGTTTCAAGTTGTTAATTTGCCAACCATTA
GAAAAGTCTGATGCACCTTTAATTACTCAAGAATGTACTATAACCCAAACTTTCTTAAGC
ATCATAACATGAATTCCTATTGTTACTGTTATTGTATGATTAGGCTATTGTAAAGAGCAA
GTACAAGTTAGTGCTCTGAAGCTTCCTTGAATCATTTTCTTTTTTCTCTTTCTTCTCCCT
GTTGAGAGAATGATTTCTTTTCATCACAAGTACCTTCAGGCAATGGTTAATTTTTTCAAA
AATGCTAAGAAATTTAGCTTGGTGAGTACAGAAACATTCAAATTGCAGGTACACGTGACC
TTATTGTACATATTTAACACAACTATATCATCAATGTGCATCTTCAGGTTCCACCAGGAT
ACAACACATATTCAAAA
>TeaL_112316
GACATTCCGTTCTAGGTGAACAGTTCGAGCCTCAAAAGATTTATGGAACAATTTGTCCTG
TTTGGCTGTCTGAAACCTAGCAGTATTAAAAGCAGGACGAGACACTGTGGCCTTTCGGCG
CTTAGGGCCAGACATGATGATGTGAGATACAACTAAAATCCAAAAACCAAACAAACCCAA
AAAGCAAAACAGGCACAACACAGAACATTAGTAACAGTAGTAACAATGAGATTGAGAATA
ATGAAAACAAGTATGACACTTACAGTATGATGCGACTCATATACAAAATGACTAATGTAG
GGCATAATAGCAATGTCAAACACCAAGGAGGAGAACAAATAACACTCGTGATCACTGATG
AGAAACCAAACCCTTGCAAAACAAAACCAAAGAGATACCATAGCAATACTTGTAGATACA
CACAGTCTAGCACATTCGAACCCAAACCCAACAAAAGCAAAAAAATAAATAAACCCTAGC
TCTAATGACACAACAAAACATATAAAAAAATATAAAAGCCACCAAGAAACAACATTACGA
TTCAGTGAATGTGTGTGAGAGAAGGGAAAGAACAACAAGACATAGAATACCCAAAAAAAA
AAACAAAAAACAACCCCCATATGTGCCGAAATTACAGAAAAAAACAGAGAAGAGAGGGAA
ACACTTACCAAAGATGAAATCGGCAAGGAAGAGGAAGAAAAAAGGTGAAATCGAGCACAC
AAAGACCAC
>TeaL_112317
CCTCATATTTTCGGAGTACAACTTCCCTCATATTTTCTAAGTATCATCCCTCAAAGTTTG
TATACCTTCGCTAGCTCAACAACACCATGGATCACATTGGCCACGCCTTCGGGGGTGCTT
CCAGCGCGGCCAAACCATTTGGCTCAGCGAGAGTGTAAGGCGCGGCCTTGACGCCTCCGT
CAATGTAACGGTCCAAGTGGCCAACGGCCACTAACTCCTCCAGATGTTGTTTTAGAGGCA
GGCAGCCCTCGGTACAGTGCCCTCGTTCGTCATGAAAGGTGTAGCGATACCGTAGATTGA
AGCCCCTCTGTGCATTGCCCAACTTAGCCGAAAATCGGATGTATATCTCGTCGCGAATTT
TGCTAAGGATGCGATAGATTAGGATCTTGAAAACCGTGTTGATGCCTGTTCGGGCGTTCA
ACTTTCTTTTCGCATCTTCCACGGCGTCACGGGGGTAGTCAGCTCGATCGTTGAGACGAC
CCGTACCCCGACTATTGCAGTTAGCACCGCAATCTGAC
>TeaL_112318
GGAGGAGCTTGAAGTGAATATGAATTGGGTTGAAGAATGATAAACTGTCGCAGCAACTTT
AGTTCATATCTGGAGTCAATGCATTCATGATCCACACTCATGGATGAATGAATACAGCAA
CATCCATCTTCCTTGCCATTTTATGGCCTAATGTGTTCAGATACTTCCTCGTGATTATTT
CACTAGCTCGAAATGTGGATAACACCTGATTCAGAGTAATAATTTCAAGGCCTCTTTTGT
TTCTCATTCACCCGTCAACAACTGTTAATAGATCTCTTTCAATTACTAAAGGCCTCGAGA
GATCATCTTTGAGTAGTGCTACATGGACTTGGGTTTGTATGAGAATTGGGTGTGGGACAG
TGTCCAAACACCCTAAACCCCAATCCTTAAGACACAAAAATGTGTACCCAAAAATATGTA
GAGCCTTAGATACTTGGGGCCACAATTTAGATTGCCAAGCCACCTCTTTACACTAATGTT
TCATGAACTCAAGAATAGGTGACACAGTTACATCCTTTTAGTATGTTGAACATGTTGATA
TTAGAAAGTAAAGCACATCAGGCGTGATATATCAATGCATAAATAATAACCAGACGCATA
TATGATGAAAGGAAAACAAAACATTATTAAAAATGGCAAGAAACAAATACATCTTGTTCA
AGAGCAAGACGACGCTCGTGCAAAGAATACATTCGTGGCTCCAGACTTG
>TeaL_112319
AAGCCAAAAATACATGGAGACAAGTATTGTTCCTTTCAAACAAAAAATTGAGCTATGAAA
AAGCTCAAAAGATCTAGTCCTTGCTCCACAAGCACCATATTAAACATAAAAGAGCTACCT
CCGAAGCCTTTTTATAACTATCCCCATGACAACCCCTACTTGAGGATGCCAAAATCTCCT
CAACTGACTATGGCATCAACCACTCAACTCTAAACACAGGACAACATACTTGACACCTCT
CTAGCCACCAGGCAATGCAATAAAAGATGGTTCACACTCCCCAAGAGTCTTGCACATGCA
ACACCAATTTAAAACAAAATGGGAGGAGCCATCCAGCGCTAAATCCTTTTCCAAAGAAAG
ATTTTGAGTCCACCCCAACCAGTTTCCAAAAAATAAGGAACCCACTGCAATATGCTTCTC
AGACCCTTTCCATACCAAGAATCTTCCACCCCCTATTGCTCTGATGCAACCCAAAAAGCA
CCACCACAAACTCAACCACCAC
>TeaL_112320
CTAAATGTAAGAAAAAAACAATACAATTAAACAAGTCTTAATTCTAATAACTTAATGACA
ATCTCTGTGTCGACCTTGTATTATTCCCTTCTTGTTGGAGAAAACTTGGACTCTAGTTTC
ATGGATTTTTATGCTTGTCACCTTAGTAGTGTCTTGATGTCTCCAATGGATCTTATGCTC
TAGTACCGAACTAAAGAAGAGGGAGAGAGAGAGAGCAAAGCTCTTCACAATGTTTCAACT
TTCGTTCATTCTCTAAGACCTAATCTGTTTTTCTCCCAAGAGGTCAGGCCTTGCAACACC
ATAATAACAAGTAATTA
>TeaL_112321
GAAAGGTAAGACGTCAAATGAGATGGGACTTGCTAGCATGTAAGTTTGTCTGCGATTTCC
ATGAGTGCCAAAGACTTAACAACATCTTAAATACATATCATTTTGTAGGCACAGAATAAA
GTGAGTATTTTCTTAAATATGTTATGTGCTTGTGAGGAGCTATGTAATGGTAGAGTTGTT
AATTATTGCATGGTGCTGGCAAGGTGTTGCATATTCTATTTCTCAGATACTGAAAATATT
ATTTTATATTTCAATCTTTACCCTTACAGAAACAACTGCTGATTATGGTTGGTTAGCCAA
AGAAAAGAAAAAGTACTAAAAATGAAAATATAGAAAAGGGATAAAAATAGAACTACTGAG
TATATACTATAGCTTCAAATTTTGGGGGGATTCTCTTTGATGTAAACCCCAACTACTTGG
TGCTGGTTAGTGAATCCTTCCGCGCATTAATTCTTATCATCTGTTTGAGACATATATTTA
TTGACCTATGTTCAACATCTGCCAGGTTTATGTATTTGCAGAGGCTGATGACTTCAAAAG
CCTTCTTGAACCACTTCAAAATATTGCAAGAAAGTTCAAGTCAGAGATAATGTTTCTATA
TGTGGACATCAGAGAGG
>TeaL_112322
CTTGAAATTAAATAGAATTTAGAAAAAATATTTATTGACTTTCACGGTTTTCATGTGATA
ATAGTTTTCTTTTCTTGATATATGTGGTATTTGCCCATATCAACTAATCAAATCTCTCAA
CATTTGGGGGATAAATAAGACGATCAAAGTTAAGTGGGTTAGTCATAATCACACAAAAAT
CATAAGAATCCACAGACAGTCATGATCTACTTTTTTTTCCCCTTTCGTTACTTTCGATGA
AATAAATGCACAATCTTTACACCCAATTTTAGTCAAACTTCAGCACCATCTCTGGCATAA
ACAGACACTAGAAATAGAACTCGAAAGTCAAGTTAAGCTAAAACAAAATATAACTCATTA
TTCAT
>TeaL_112323
ACCACTTCCTTCTCCTTCCCTTCACAGTTCATTCCCAGACGTTTGCCAAGCTGCAAAGTG
GCGTGAGCTTCCTCGATTGCCATCTTCCTTCTCCTACTCGATCGGCTGTTCTGGGACTGA
GAGTGTGAGAGGACTGCAACCGCAGCCCTGAGTAACGCACCCCGCTGAAAACTGCCTGAG
ACTGCAGCAACATTTCTGGGAACTCTTCTCCTTCCCCTTCCTCTCGAACCTCCTTCCTTG
CCTTCCTGGAGACGATGGGTGTTACCTGGACCCACTGGTTCTCTACCCACGGTAGTAGTA
TTGAACCTAACAGGCTCATGGGCTTGTGATAAGAACACATTCTTTTCGGGAAACCTTTTG
TCTATGTAGTGCGAAAAGGTATATAATTTTCTCGCACTTCTAGCACTTACTATATTTTCA
>TeaL_112324
GTTTAAATAGTATAGTTAGATGGGTAATGTAAATCAATATCCTCTGAACAGATGCATTAT
AAGAGGAGCTGAGAATATCTTTGTGATATTGTTTTATGTCAGTGTGGATTTTTTTCACCA
ATGTTCTGCACAAAAATGTATGCACTTTAGTCCCTAGTGCACTTATCTTTTTTTATTACG
TTTTTTCACTTTTTTGCATCATAATGTCTTCTATGTTTGTGAAATACTTATCCCAATTGT
TGCGATCAATATGATACATACAACTAAAATGTATCCCAAGTTGAACAAGTTTTATGATAC
ATTTATGGTACACAATACAGTACACATGTTACATCCAGCTTCATTTGTAGCATTTTCTTG
AGGAAAATTTATTGTAAGCATATGTTATTGGCATTTATCATCCCG
>TeaL_112325
AAAAATAATAAAATAAATGAAGCATCATATTTATGGCTATCAATGCTTTGTCCACTGAGC
TTCCCATCAGCAACCACCCTTGGGGAACCTTCTAGTTGTGCATCTGCTCTTGAAGCAGGC
ATCTTCCCTTGGGTGGATTTTACTTCTGGGGTAAGGTTCAGTTCATGGTTCTGCAGGCTT
TGCTTCACAAGGCACGCCTATGCCAATATTGGTGTTGAGTCAGCCTGTGATTGGCTCGTG
TCTGGACTGATATTTGTGTGCATGTGTCAACTACTGTGTCATTTTCTGAACTTATCTGAA
CTTCAATATTCCCTTTCTGTTATCTGAATATGCTTACTTGGAATCATCCAGGTTGAAGAT
CATGGTCTTAGCAGCAGCTTTTTTCCGTTTATAGTTGCAGAGAAGGATGTTTGCTCTGAG
ATTTGTACACTTG
>TeaL_112326
TCAAAAAGTATAACAATCTCCATTATGAATGTCATTTGGTAGCTGATATAACATATGGTT
GATGACATCGTTTGTTTGTCGACTATTTGTTCAACCTCTATCTGGATGTGTGATTGTTTA
TGTTCAGTTTCATCTACAAATCCCCAACTATTTTGGGGTGCAGACTGTTGGCTGCTCTTA
CTTACGAACCTGTAAGCATAAAATACGAATGGGTTATAGGAGCAAGAGGCAGTTTCATGA
GTCATGTCTCTGCTTATATTTGTAGCGATTTTTGTTGAATTGCTGAACAAAGACAAAGAT
GACAGTTTCACAAATGTCCT
>TeaL_112327
ATAGGGAGCCCACCCTGGATCAGTAAATATCATTAAAGTCATCATACTTTTACATTTTCT
GACTTGAAGCTAACAAATTAGTCAGAATGAAACAATGACAACCAAAACACTAAAATCGAC
CCATGATTTGAAAAATACAAGCATTTAGCCCAAACCGAACAGTGAACATCTAGTCAAATG
TATAACTTTTTCAAGCCATAAATATAGATTTTTGTGCAAAATCCCAAAGTAATTTGATTT
CGTGGTTCAATGAACCTGGCTGAACTGCATATTTGATTATTTTACACAGTAGATCCAAAC
AAATGCCCATTTGGTGCAATGGTAACTTCAAATCAAAGAAGCATGTTTTATTACGAGTGT
ATATGCTTGGTTGTACTATCAAGATCACAGCATAAAATTTTCAAATTTATCGTGGACTCA
AATGAAATTATATAGAGAACCATCATAACAATTTCATTCAAACTTTAACTTCCAAAGCAA
AAGCAGAAATTTGGGATCTGAGTAATTATACCAAATGTTGAAAATAAAATAAAGAGTAAA
TTGCACTTTGCACCTTTGCATTTTACACCAAATCTCACTTAGATCTCTCATTAAATTCAT
TAACAAAAATTGTCATGTGACCCTTACATGAGACAATTTTTGAGGCAAAGATGTAATTTT
CTTCCCTATTTTTGCACTATATATATAAATATTATATTTTCTTTTCCCTAAAATATATCT
CATGTGATGTTTAATGCCAAATTAAGATAAGGGCACATTGTAACTTAACTAAAAGTGCAA
GGGGTTGAGGGACTAAAGTGATATTCAAAGTGAAGTGCAGAGGTACAAAATGTAATTTAC
CCCAAACTAAAGCTATAATGGGCGTTCACAATTCACTAATTTATGTGAAGAATGTATGTT
ATAAAATTATTCAAACTAAAATTATCACCTAAACTTTCACACAAAAACACAAACTTGCTC
ATAAATTGACAAATGTTTAATGTTCATTGACAAAATTACTATCCTTAGGAAGCTTACAAT
ATGATCAAGATGAGCATGA
>TeaL_112328
CCACACGATATCCCCGCTGATGGTATCCATACCGAACATCTTACCACAGTTGGTCAACAG
AACTATCCTCTTTTTTAGACCAAACCTGTCTCTCATATCTATCGGTAGTCGCGATATCTC
AACCGCAGTAACAGTCGCCAAAGACTCCTCTCGGGACCATAATTCTTCATTGAACGATTT
GAGAGAGATTCTTTCATCTTTTGACACTATCAAATGCAAATCTTCGTTGAGTGTAAATGT
GAGTAAATCATCAACTAGATGTCCCGCGTCGCTGAGTTGAGATGCTGCTTGGTCGTCTTC
AGAGATCTCTTTGTAACGCATTTCGCTAGAAAGAAGACCGTTCTGGGGGTTCCAAATATG
GACGAGATCTT
>TeaL_112329
GAATGGCATAACCAACCACTCGTATAGGCCATCCTTGGTCTTGAATGTCATCTCTCGGTT
GTATTCTAATTTGGTGATACCCACTTCATAAGTCAATCTTTGAGAACCATTTTGAACCTT
CAAACATATCAAGCATATCTTCAAGACGTGGAAAAGGAAATCTGTACTTGATGGTGATTT
TGTTGATAGCTCGACTGTTAACACACATCTGCCAACTTCCATCTTTCTTTGGCATCAAAA
GAGCTGGAACGGCACATGGACTCAAGCTTACACGAATATGCCCTTTCTGCAGCAACTCTT
CAACCTTCTCTCTCAAAATCTCATTCTCCTTTGGGTTCATCCTGTAATGCGGTAAGTT
>TeaL_112330
CTTGTACTTCAGTCCTCAAATATATCTCTTATGATATAATTATAGCACTTATTGCTATTT
GAGTAGTTCTATTAAATATAACAACAAAAACAACAATAACGACAACAACCTCATCGGCAC
CTATTTAGTCTCTTTAAATTTCTCATCGAGAGAGCAAAACTATTTGACATAACACAGAGT
GAAACCAATCCATCAGGATGGATTTAGAAATCATCAAAGCTAGTCCGAAGGGGACCAAAA
CCTTCTGTGCTCTAAATAGTGTTGATCATTATGCCACAATTGGACAGGTGAAGAAGATGA
TAGCCAAAAAAATGCCAAGTCTGTATCCAGAGAGGATCGCGCTTAGGGCCGAGGTGAAGG
GTAAATCTCTGTCCGACTCCATGCAATTGAACAAGTTGAACTTGAATAAGGGAAAGGAAC
TATATTTCAAGGATTTAGGCCCTCAAATAGGCTGGTCCACCGTGTTCTTGTGCGAATACG
CAGGCCCTCTTTTTTGTTACATGATAAACTACTTTAGGCCTGCCTTAATTTATGGCCAGG
GCGCAGCCAACGCCAACTATCATCAGGTTGTCCATATTGCAGCTATCTGTTGGTCATTCC
ACTACATCAAACGTATCCTTGAGACCATCTTTGTGCATAGATTCTCCCATGCCACCATGC
CCATGATGAATCTCTTCAAAAAC
>TeaL_112331
ATCAAACTTTAATTATTTTTTTAAAATGCAAATGTAATTTTGTTATTGAATTACATATGT
TCAATCAACTTAATTTTTTTTATATATATAATCCACTCAATAACCTATAAAATTTAAAAA
TTCAAATCATCCAAAAAAAAATAGGTTCGCCCCAGGCCTCATAACACCAATCCTACACCT
ACTTGGAGTGGGGGGTGTGGCTAGCATTGTTTTTCATTGAAGAGGGCTTTTATTTTTGCA
GTACGTAGTAAAGCTGTTACTATCAGAGATAAGGAATCAGTGATCTTTCGTATTAATTTC
ATATATGTGTACAGAGAGAGAGGAGTGTCTTGGCTCTGGTCCAGAAAGTCCAGTATTAGA
TTCGTTAGGTGATTATTTGTTAATTTGTTTGGTGGGACAAGTAGACCCTTAAAGTAATTA
AAACCAAGACCAAACTCATAATAATAATATTAATAATAATAAATCAAAAAAATAATTAAA
GTAATTATAGACACACAAAACCAAAAAAATAAGAGGAAATTAAGCATAGGTGGAACCTTC
CCAAAATAATTACAATTTCATGAAAGAATTTAACATTTTAATTATTAAATTTCATAAACT
TTAGGGTACTCTGTCCAAAAGTCCAATTCTGAATTTTCTTTAGT
>TeaL_112332
CGAGTGTAGAGACGGCCTCTCCCTGTATGCAACAGGAAACTCTATATTAAAATGTAAATA
GCATGGCCGGGAATAAAATTAATGAAATCTTAAGTTCACTCGCACATTTATCGCAAAGAG
CATGTGAAAAGGAAAAAGAAACCAATGCAATTGATATAAAAAAATGTGTGCATACAGGAA
AATCCTCTTGCATGGTTCCTAGGTTTGATTGATATCTCTACTTTCCCTTCTATAAAAACC
TTTGAAGTCTATTTTTTCTTATGAAACCAATCCCTAAACAAAGCAATATCAAGTGGAAGG
TAATGTGAAATATCTGCGAGTAATGTTAATCATTAATCAGTGCATAGCTAAACGCCCATT
ATATGAAACAGTTCTATCATGTTTAAATATTGTGCATGCCCCATAAATTTTGCCCATTTT
GATTTTCATAGTATTTGAAGTGAGTCAAAATAACCATAATATATATTAATCACTAGCACA
GACTGAAC
>TeaL_112333
GTTTTTTTTTATTTGTTTTTTTGTTTTTTATTTTTTTTTTTTTTTTTTTTAATTTAAAAT
ACACTTCATGAAGCGGCACTGGGTGGGCGGTCTATCCGCCCTTAAGTGGTATTACCAGCC
ATTTTGGAGGAGCAGTTGATTCAACAATTTATAGTCTTCATCTATCTGGTGTTTCATCCA
TTTTAGGTTCTATCAATTTATTTGCTTTAGAAGTGGGCGCCAAAAGCTCTCGGGCATGCA
AGTGGAATATCAGTTTAGGGCATGTATTGTGGCCATTTTGACAATGTGAAAATTCTAAAT
GATTAAATATTTTGACATTGTTGCAAAATGTTTTTAGATTGTCTT
>TeaL_112334
AAAGTCAACTCACTTCCCAAACAAACCTGTGGTAGTTAGCTTTTCTTTTTTTCTATAAGA
CCTTTTCAATTATTTACAAATATTATCTTACTTTCTCAATTATAAATTCGTACATTTCAA
TCCATCAGCTATATGAGGTTTTTTCAAGGAAGTTGCAACTGACCCTATTCTTATTTTGGA
CTGGTATCAACTTTCAACCGATTATTATGGTGTTGAATTAATGATATAAAGTGAATTGTT
GTTTTCTTTAATAAATATATGATGGACAGTTAGTGCAATTGTTGTTTCTTATCACTTTTT
TCTTTGTC
>TeaL_112335
TCTCACTTTGACCACTAATATATTAATTATCTCAGTCAACTCTCTAATATTTTAGTCAAA
TTGCAATTTGATCCAAATGGGGTTGCGAAAACTGGTGAAGGACAGACACGTGATAGTATC
AATCACATATGACACCCTTGCACTTTTATTGAAATTTTACTTTAGCCCCTCAACTTTAGT
TCTTAGAACCCTTCTATTTTTATTAAAATCTCACTTTAGTGCCTCCATTTACTTTTTTTC
ATCCATTTTTGAACTGACCTTATTTGATTGGGCTCAATTCTAATTGATTGAAAATGTAAG
GAATTGACTGAAACAATTAAAAAGATCAGGAAATTAAGTGAGGTTGTGTAAAGTACAAGA
TGTAAAGTGTAATTTGTCCAAAGCTATAAACATCAAAGCATGAATATAGAAATATCATTA
GTTGTATAATGTAGGAGAGTTATTATATTAAGTTAATTGTCTAGGAAGTCCAATACCATA
AAAATTTTCCCAAAATAATATAAACAAAAGAGTAAGACTTACATCGAAATCTCAAAGATA
AAAAGGTTTATCTAAATAAATAATAGAAAAAATATAGTAATAA
>TeaL_112336
CTCCGGGATACGTTGTGGCCTCTCTTAAGCCGTTCAATGCTTAGTTTCCAAAGAGAAGAC
AAAGATTCTAAAGGATTTCATCCTTACAAAGTTTAAGCAGAATCGTACAAACTTGATCTT
TCCCATCATCGTATTTGGGCCTGCCTTTGGATTCCTTGTACGATACCTGGGCAATGTAGG
ATCTTGTCGTAAACAGATTTCAGAGGATATTGGCGAAATGCAAATGTTAATACGTCTTAG
AAAGGGGTAGACAGACTCTACTCTAATAAAACAGTACTCTACCTGGCCTACAAATTTTAT
GTTACATTTGTCATTCTTTCCTTTGTTGTTAAAAAGCTGGAAAGACTTCAGAGGGATTTG
TTGTGGGGAATAACAGAAGAATTCAAGTATGATATGGTTGAATGAGACACAGTTTGTTTG
TGGAGATGGGTTGACTCTCACAAAACTAAATGTTTAGAAAGAGAGAGAGAGAGAGAGAGA
GAGAGAGGAAACCAATCTGTGAGAGAACTACCTACACAAATTAGGAGAGAGAGAGAGAGA
GAGTGTGTGTGTGTTGTGTGTTGTAAAGACGAAAAC
>TeaL_112337
CATAATGATTTTATTAACTATAGATTCTTGGCTGTCCCAGCTCACCGGCCATGTAGAGAA
ATAACGATTCATACGAGATTTCTTTAAATGCTTAGGATTCCTTTCGAAAGAAGATACTGA
ATTTCTTGAACCTCTTGTTGTTTCAAGGCAAAATCCTCCTAAGAATATCATTGCGTACAA
AGCAAAGAAGCTTCAATTACCCTCAAATCTCTTCTGATGTCCATTTTTTCCATCTAGGTA
GCCACTCCAGATTACCTCCTAATAAATGACAGTGTTGATGACGATATAAAAATGATTTTT
TTTTTATAGGGTTTTTGT
>TeaL_112338
ATAATCATTTTACATTTTCTATCACAAACATCACATCCAATCACAAAAAAACACAACTAT
CTTTCCAAAACACAAAAAAATTTCTCTAATAATATCCTACAACTAAAAAAATTACAAAAA
ATCCACTTTTCAAACACCAACATAGTATTTGGAGTGGCAATGGGGCAGGGCGGGGCCGGG
GATCGCCCTCCCCGTCCCCAATCCCCGACGGTGAAATTTCCTCGATCCCCGACGGGGAAC
CTGTCACCACCCTTGCCCTCATCCCCTAACGGGGATCGGGTTCCCCCGACCCCGAAGAGT
CCCCGGCCAAAAAACAAAAAAAAAGAGCTTCATTAACAAATTCAATAACAGATTCAACAA
CACAACAGAACAACAACGGATTTAACAACACAAAAGTTATTGCCATATACTTTTCACTTC
AATAATTAGCTTATATACTCAAAAGTAAAATCCACAATCAACCAATCCTCACATTTGTAT
ACGTAATCCCAAAAAAGCAAAAAAAAAATGCATTGATGTGATTCATTAATCAAATTACAT
ATGCCTGGCTTCTCTTCAGTCCGATCTGATTGGAGAGTACTGGACCCGTAAAAGTCTACT
ATAAGTCTTGTTTCGATAATTCAAACCGTTTAATGTGTAGAACTT
>TeaL_112339
AGGATTCTACACCAATTCAAAGTCTTCATCAAGTGGACCATGCTCTTGCAAGCATGTCTA
GTTATTTTAATTTATTATAATTTGTGTCATCATTGCTTCAAAATTAGTGAAATCTGCTGC
GTTATGCTCTATGCTAACAAAGCACCATTTTGCCTTGAGAAAAAAAGGAATGGTATCAAG
AAATTTGAATGTATAGCTGTGCCTTTGCATCTTTTTATTTTATGTTTTTTCCTTTTTGAG
AAGTAGGTGTCTTGGCATCCTTGGATTTTGGAAATAGTGCATCTAGCATTTAGACGCACA
CTGGTGCCCAACACCCATACTGGTCCATGTATAGTTTGTGATGTTCTGTGGTAATACTTT
TGCCCATGTTGTATAAAGCCTATATAAGTACTTCGCAGGATTCGTAAGAGTCTGTAGTTT
TATGGCTTTGGCTCTAGAAAATGACAAGCAAGGAGGGAGTTCCCCTTGAGTGGT
>TeaL_112340
CCTGAAGTTCCCAAAAAATTATGTTTGATCTTATTTACTTCAAATTTAATTTAACGATTG
ACATGGAAATGTTAAGAATAATTTTTGAAACTATTTAGCTAAACCACTCACATATGAATC
TCTTTTTTTTCCCATTCTCGCAGCCCAATGCGGTAACAAACTCTCAGCCACTTAAAACAG
CCACTCACTCACCCAGAATGTATTTCCTTCCCTCCCCTAACATCCTTTCCAATTACCCAG
CTGAATGAAAAATTAAAATCATTCTACAATCATTTGCCCCAATCAAGTGTGTGTGTGTGT
GTGT
>TeaL_112341
ATATCATGTAGTAAAAAAGATCAGTTTCAATAAAAAAAAATGTCCACCAAATTACTTTAA
TAATAGTGTGAGATATGCACCTTACATTGCGACACACGGCCCTAGTTTCAAATCCCTATC
CTAGTGTCCCTAATATTATTGTAGCTTTCATTTTCTCCTTTTAGGCTGTCCATTGAAGGA
TATATGGCTCTTTTTGTATATGCTTCCTTCAATTCCTTTTTTGCTTTTTAATTTGCTATA
TAATTGTATATTAATTCATTAATACATTACAACTTAATGGGTGTCCTTCTCACTTATCCT
TTTTAGTTCTCTTTTTACCGTTTTAAAGTTTGAAAATTGTTATTTCTGTGTTGGAAGTGA
TTTAATGGAGGGAGCATTAGCCTTCTCCTTTCCTTTATGGGAATTATTTATTTATTTATT
TATTTAGGGAGAATAAATCTTCCTGTG
>TeaL_112342
CCCTTCATTTTCGTTCTGCAACAGAAAACAATATCCACAAACAAGAAAGAGAACATTAAA
CTAGAGGAAAATGTAATGATATGAAATAAATTGGTTCATTACAAGGTGGCTTTAGAGATT
TGAAGCCTGATTTTCATTGTTTTTGGTGTCGCATGGGTGATACTATGGCCGGTAAATGAA
CTCTGAGTGTTTGCCATGGCATAGGGGTTGTTCGAGCAAAGTGAGTAGAAAGGCTTGACA
AGTTGCTCCATTGTGTATATTTTCAGAGGGAGAGGAAGTGTAGATCTTTCAAAGGAAGAG
AAAATTCCATTATTGACTTCAACGGATCAGTGCTCATGCAACTATTTTTTTGGCTTAATG
AGGACTGCTCTCTTCTTCTTGTTATTCTTTTT
>TeaL_112343
TGTCTCCCTAGTTTTTTTGATACTGCAATCGAATCTTCTTACATCAGATCCAGAAAAAAT
TTGAATTTCAAACCCTAGATCTAGCAACTTCAGAGCACAATAACATGCAATTAATCATTA
AAAACGAATCGAAACTCAACCCTAAGCCCTAAAAAAGCTTTTGCGATTAAATAATGTTTT
CAAAACTCAAAAACACATCAATTCAATGTGAAAATGAAATAAAGACATCAAAGGGTTTTG
GATCTAAGGTGTTCGATACATTAGATGACATCAAAACTTCACAATTGACCATAGTCAATA
AGAATCTTTCAATTTTCT
>TeaL_112344
CCTTCTTACAAGATTTCTTTATTTTGGAGGAGTTTATGAGCAAAAAAATTATAACTTGTC
CTTTTCAAGAAAAAGGGGCTCTAGGAAGGAGTTATGGCCAAATATCCCCTCTAAGAAACC
CACACATTTTGAACCCCTCAACTGTAAAAATGTATCACTTTCATCTCCTTAGACCATCTC
CAAAAATGGAGGTATTCATGCGATTTTCATAGTTGAGGGGTCAATATGCACGACTACAAG
TTAATCTAGTTAAAGTGTCTTGGTGTAATTAACCCAAAAAATATCAAAATCATCACTAAC
TTAGCAAAAACTTGTCATTGCTCACAACCCAGATGATCAATTCTAACAGTGAACACAAAA
CTAAAAAAACAATGAGATTCGGCATGTTATCCACAAAAAATTCAGAATGCATAGTAGTCA
AAAGATCCAAAGATTTTCAAATTCCAAATAAAAACTCCAAAAAGATAGATAAATCATAGA
TTCAAAAGTTAAAAACACAGTAGAACACAAAAACCTAGAGAGATCGCATTAAGATTAATC
GATAAAAAGAAGCAACAAACAGGAAATTAAATGCAATACAAGAAACAGAGATAGAAAAGG
ATTGATTAGGTCTTACACTATATAGACTTTGGTAGCCATTGATCTGATC
>TeaL_112345
CGGCCTTTGCCACTAGCAATCCACATAAACGGTGTTGACAAGGAGGGTATCATGCTTCTT
GAACGAGAAATCATTCTTCTCAAGTTTACTGGTTACCGCTGAGGATATCGGAGTCACCAG
CATCCAAAACGGCCATGGTTGAGCATCGGTACAACTTTCCACAAGCAGTGCCCAATTCAA
TGTTGTTTCCAGCAAAGTGGTGGACGTTGGTCTTTGAAAGCATAGAGTAGTATTCGAGCT
CACTCTTGCGGAGAGGAGGAGTGTTGCCAGCAATGATGACGAGCTTAGCCTTTCCGGATC
GGAGGGTCTTGAGGGTTGACTTGTAGCCGAGAGTGACTTTGCCAGACTTCATCACAAGCG
CAAGGCGCGAGTTGATGCTGTCGGCGGTCTTCTTTGACTTCTTTGGGGCCATCGTTGCGC
TTGATATCGAGTGCTCCGGCGGATTGGTATGTTTTGTTTGTAGTGAGGGCTTCGGGCGGC
GGCGGAGGTTAGGGCGGAGGTTTTGGAGCTGATTAATCAGTTGGAGGCAGCGAATCCGAC
>TeaL_112346
GATATATTTCCATAATTACATAATGTTCTCACAATATTTTCTTCCTAGCTCCTGATTTTT
TTTTTCTTTTTCACATGAAAATACATGTCTTATAACAATAAAGGATGCATGACTATCTCT
GCCAATAGACAATTGTAGAAAATAAATATGTTCGCATGTTCCCTCATGGCCATATGTATC
TGTATGTGACATTTCATAACTTCCAAAGCATATATCTTGCTACTGATTAATTCAAAATAA
AACATCAAGTTTATAATGTTGAATCCAATGGGAAAACCATACACCAACCAAACATGGAAT
TCGAAACTTAGGGTAGACTTGAGTATGAAATACAGAAAATAATTATAATAAATAATAA
>TeaL_112347
TCAGAGATGAAGATTCCTGCAAAATTGTGGTGCATTGTAATTTGTTAAATCTGTTTGTCT
TAATGGAGAATAGAATTAGAGAGTCCTTTCATAATCTTGATTTTCTTATTTGGCTGGAAA
TTAGGTGGGAAGATTTTCAAGAGATTCTCATTGATCTCAAATGAATGGTTAGAAAAGGAC
CTTTATGTGAGCAACCTTTCCAACTATGTCAATTTGGAACGCGACAACTTGGCTGGAGAA
GTTTTCTCATGGATTATTTTCCGGGAAAGGAAAATGATGGAAGTTGGAAAGATTGGACAA
GAAAGACAAAATGAATATAAACCTAAAACGTACCTTAATTTTCTTGAGCAAATCAT
>TeaL_112348
TTGGAGTTTCTCTAAGCCATCTGCCGCCTTGCCTGAAGCTTGAAATGAAAAGAGATGGCA
TTGGCAAGGATAGTCTGGCTTCCTATGCAAGATACAAACAACCACTTTACAAATAAAATA
TACTAAACAAAAAGTAAACAAAAGAAAGATGATGTCAAGAAGTCTCCAATCTCCAAAGCA
AGAATACAAACTATCACTTTAAAAATAAAATATTTTAAACAAAAAGTAGACCCAAAAAAA
AAATATGACTTTAAAAATAAAATATTTTAAACAAAAAATAGGCAAAAGTTAAAAAAGTAA
ACTTTTTTCATTGGTGGGTTCAAAAGTTTAGGGACTGAAAACTAATGGGTTCAAAGTTGT
ATTTTAATG
>TeaL_112349
AATAAATAAATAAATAAGAGCAAATATATCTAGAGATGGGCAATACAGGTAGTTAGGAAT
GTCTTCCCCTCTTCAGGCAATGATGCCACAATTAGGTATCTCTCAAACAGTAGATACTTT
AAACATGACACAACTTGTCCAACACCAGTATGTAAAACATATTCAAGCATCCATGAACCA
TCCCATTCTGAAGTGCCTCAATCATAACTGTTAACCCACGATCATAAATGTAACTATCTA
ACCATAATCCTAACAAAAAGCTTCCTAAGATTCAGAACTCTAGTCCGTTCCATCAAAAAC
TATTCTTCACATTATTATGTTCGTCACTTTAACCAATCAACTAACACATTGGATATAAAT
AAAATTGTGTATTCGCACTTCTATAAATTAAAATAAGTGCTGATATTTGAAAATTAAGTA
TTGGCACTCAACTCAACTCAACATTTTGGCAAACCTCAATATTAATTGCTTCATAAACAA
TGGACTTATCAAAAAAAGTTTGCTTCATGAACAGTGGATAAAAT
>TeaL_112350
CAACCTTGCGATAGAGGTGTCTGAAGAACCTCAAAAGGAAGGACTGTTGTTATCTCTCTT
TTGGAAGTCATGAACGAAAGTAATCAACGACCAGAAGCGATCCTTGTGCCAACAGAGTCA
TCAGAGTCGTCGGCACCAAAAATAACTGGGAAGAGTCGTCTAACAAGTCAATTGAAAGTT
ACCCAAGTATCCTATCAGGAAACGGGTACGCAAGCTGACGTAGATCGACAGAGTGTCCAC
TTGAGGAAGCTCCATCGTCAAGTCGTTGACATAGATGATCAGGCGAAGAGCAAATAGAAC
ATGCTGGGGAGGGCCCGATCGAGTATATTTTCTAACCGAGGATAGGGGACCGATCTCTCA
ACACCAAAGATTTTGTTTTTGCAAACGCTGAGGTGGCCTTAGCCATGGCGTGAGGTATGC
GGATTCCAAAGATATCCATCGGGTGGAGGGGCAGTCTAACCAATAAATCCCAAGTCATGA
AATCCAAAATCTAGTAATGGTAAGTTGGTTTTCTATTGATTTTTAATCGTAGCTATGTAA
TGGTAATTTGATAACCAATTTTTTGTAATACAGTTTGTTAATCAGTTCATG
>TeaL_112351
GGTGCCCTACTGAACACATTCATTTTGTTATAATATTTTTCAATTTTTTTTTTAATTAAA
CCCATTGATGTTGTTATAAGATTTTTCAATTTTTTTTTTGTTTGGCAGGAAAGCATAGAT
GAGTCAATTCAATCATCAGGGCATAGTGGATCAAGTAATGGAAAACCATTCTATAGGATT
TTAACAGCAAACAGTCAAGTGGGATGTATAGAAACCAGCACAAGCTCTGTTGAAAGGAGA
TGTGAGACTGGAGGAGGGGGTGGTGCTGATCTCAACCTAAAACTCTCATTAGATATCTTC
AATGAACCAATGGTGGCATTTCTCAAAGAAAGCTGACTTAGAACTTAGAAGGCACTTCAT
GTTGAAATTGTTGATGAAT
>TeaL_112352
GCAAATGATTTCTTTGCATTGCCTTTTGATGATATAATGGCCATGGTCCAATTGTGCTTT
CTAAACAAATTGGGGTGATAATAAGTACTGGAATGATTTCTGTGTAGCACTTTTTGCTAA
TGCATGTTTAGGCAATAGTGGGTTAAAATTTTATTTTCCTTCATAAATGTTGTGATGTGT
ATTGTTATTGACATTCTCTTCATTCATGTTTGTTAATCTATAGTAATGCCTATATATGTC
TCCTTCCAGGAAAACCATTATTTAAAAATTGGAAGTAACATTATCTTTGAATATGACTTG
CTATTGTAGGGCCACCTAGTTGTCAGTTACT
>TeaL_112353
AAATAAATGACAAATATATTTTTTTAAATATATCATCAATTTTTAGAGACAAATATGATA
ACATAAAAATGTTATAATTGTTAGATTGATATAATTTTTTACTCATAATATACATTCAGA
GACGTACAAAATGAACAGTTTGGAATATCAAAATGAAAATCGTGATGAGTTCCACAGCCT
CCTCAAGTTCTCTCAAGTTGAAATGTGAAATTCAGGGCAATTTATATGCAAGTAAACTTG
ATCTGGTTAGTAAATAAAATAAATTATGAATTTTTAATATTTTCGTTAGTAAATTATATG
AATAAATTATTACAAATAAAAAGATTGAAAGATAGAGACTTGATCTTAGTTTCTTTATTG
TATAGCAAATTCACAAGAAGAAAAGCATACCAAGTAAAATATAAAGTTGTAATATTAATT
AAAGGCTAATGGTAATAAGTGTTTCATATGC
>TeaL_112354
TATCGAATCGACTTAATTTTTTTTAAGAATGATATATATTGAGAACCTCATAAAATAAAC
AAATCAAATCCTTAAAACATAACTCATAGTGAGCTCTACAGCCCCTCAAATTCTGTCATG
TTCATACTAAAGCTTGAGAGAAGCCCAACACAAAAATTAATTACTCTCATACAATAAGGG
AGAAATGTTAAGAGCTTGTATTTATACCACCAAAACACCTCTTTATAACTTTATATTTTT
ATGGCTAAATTTTTAGTTGATCTTAATATTAGATTTAATTTTCATTGTCTTATTAGAACC
GTCGCTAAAAAGATTTTTTATGGCGATTTTGTAAATTTGTTGTCAAAAATTGACAATTAG
TGTTCGTCTTTGAAAGCTGGTCTTATCAAAATTGTCGCTAAA
>TeaL_112355
CAATCGCTTTTGGAGAAAGAGCAGGTATAAAAACTTTGGAACAATTGGCAGACTATATTT
ATGCTTATACTTCAAAAGGAACTGCTTGTTTGTCCAATCTATATAGCTGAAATTGTAAAT
CCCTGAACATGCCTTGGGATTACGGAAGGGATCCTCTTGCTTCCGTAACTTTGCTGTTTG
ATGATTGAGGCTCATTTGATGTGCTTGTGAGTTTATGCATACTAGAAAAACCTGTCAAGT
GTTCATGTGCGTTTTCTCTTTCTCTGTATATTAACCACTTCACATGTTTGTTTTGCATAT
GTTCAGTGTTTGCAAGTATGTTAAGCACTGCACATGCTTGTAAGAAGATGAACCAAACAC
TGGAAATTATAAAGCTTATTTGAACTTATCTTTCCTTTGTTAATAAAATTTTCTTATTGG
TAAAAAGTTTTCTGAACTGCTTTCATGTCCTAACATATGACATATGTTTTTCAATTTTCT
TTGCCTCGTACTT
>TeaL_112356
CCTGTTTATATGTGCTACAAGCTTACTGTTTCTTCTTTTCTGTAATGTAGTTGATGTCAC
CATTTTTTTTTAATACTAAAATCTGGATTATTTAGAATTCCATTGCTACATAACTCACCA
GAGTATCGATCTCCACTTTATGCTAAAATCTGTGGTAACATTTTTGTTGTCTTCATATTT
GGAAACACATGTAATTAGACACATTTATGTTAACACTTGTCTGCCAGAAATTGGTTGCTG
ATAGCATATCCTCTTAATCATTCTCAGCCATTAATTTACATGCATCCAACAACATTATGA
TTTGCAAAATAATATCATTTGGTCTTATGAAACAATACTATGCCATTGTTCTTTTTAGGA
TCATTCTATTGATGTGTGCTTTAAGTAAATTAGCTTAATTAGTTGTTCATATTAATCAAA
TTGTTCTTTTGAAATCTGAAGTATGATATTGTCAGGTGCTATCAGATGACAAAAAGC
>TeaL_112357
TACTCAAAGCCAATCAGATTACATGGAGAGATAAATCAATTCATCCCAATATCACCTAAT
ACCACCAGGCATGCACTAACATTGAATGTACCACCCAACTCAATGAATTTCTCAATACCA
CAAGAGACAATCAATGAGTAGCATGGTTTAACATCATATAGAAATTCTTATATGCAAATG
TTTATTATAAAAAAATTTATGACACAGCCAACATGATTGTTGTAAATATGTAAATTGGGC
ATTCAGCATCCATGGACCAACATTTTTTTTTTTTTGTGGAGAAACCACACACATAGATGC
CTAGATTTTTTTTTTATTTTTAAATAAA
>TeaL_112358
GAGAGAGAGAGAGCGAGAGAGCAACAGAACCAAAATCAAACACATGTATGCAATACATAT
ACTAACATATAAGGACTTATGGATATCTTCTAAGACATCAATATTCCCTTTCTAATACTA
ATGGCTAGTTTAATTTTTCAGGAATATGGAACACTGGAAACATGGCAGGTTTCCATTCAA
TGCAGAGTTTACCCATTTTTCAAGATCTTTAAGTACAAATAACAAAAGATACTAAAATAA
TCCTCTCCTTTTGGTTCTTCTTAGCCATTCAATCCATCCCTAAGTGGGATGTAGCCATAA
TCATACCAGCACTCCATGACAAAAGTAATACGTAGTTGATGGCTATCATCAATTTTTCAA
AAGAAAAACAATCAAGCAAAATGCTAGTCAGCACAATGCTTTACTACCCAAAATGCCCCG
TCGTG
>TeaL_112359
GTCACAAAGAAGATTGATTAAATAATAAAAGTATAAATGACAGTGATCATAATAGTAATA
ATGCTGTAACAAATTAATACATCAAAATGACACTCACTAAACACAATGCAGAGTTTTTTT
TTCAACAACTGATCCATAAGGGTGAAGTCACAATTCGCCATTGAATTAATCATGACTAGA
GAACGGTCATAAAATTTAAGTTGTATCTTGATGGTTTTGTTTTCCTTTCCTTTTGGATCG
ACATCTTGTTCTCCTTCGTCCCTTTGTAATCTTTTCTTTCTCGGTATTAATATTACTTTT
GGTTGCTGATTTTAAAAAATCAAGTTTCAAATGCAAGTCAAGCATACTACCAACCAATCC
CTATTGAAAAAATATAATGAATCGAATTCCTGAAAACTCAGCATTTTTAAACCAAATAGA
CAATTGAATCAACAAATTAAAAAACTCCAAGTATAATAATGAAAAATTATTTTAGTATCT
GACAAAGACGTGACAAACACTAAGGCACTAGGAAAATTTACCTATAGTGTTAGCATGTAA
GGGAAAGGCATCTATGCTTCTACCATGATAAATCAATGGAGGCCTTCAGTTTTAAAAGCA
GATAGCTAATGCTATGAGCATACATGTGACAGATCAGATTACATGAATTAAATATATGAG
GAATGAACTACTCACTCTTCAACACCCGGTCTTAAAGGT
>TeaL_112360
AAAGAGGTTTAGTGAGAATATCTGCAATTTGATCAGTAGAAGCAATATGAAAAATGACAA
TCTTTTTGGCGGCCATTCTTTCTTTGACATAATGATAGTCAACCTCAATGTGCTTGGTCC
TAGCATGAAAAACTGGATTGCGAGCCAAGGCTATGACAGACAATTATCACACTAGAGAGT
GGGAACAGATGTATGGAGTTCAGCAAGAAGCATGCCAAGCCAGCTTCACTCAGCAGAAAC
TTGAGCTAAACCTCTATATTCTGCTTCTGAGGATGATCTTGAAATTGTGGGCTGCTTTTT
AGCACACCAAGAAACAAGATTGGGAGCAAG
>TeaL_112361
CCAGATCACAAACCATATATTTTAATAAAAATGAGGAGAACAGAGCAACAAAGTGATTTT
AACTCCTCATCTTAAATTACCCTTCTACCCCCTATAAAAGACAAAATCCAGAGAGCCAGG
ACTTGTGAGAAATCCAGGAAAAAAATAATTGGTGATTGTAACCCTTATTTACAAACAACT
TCTGAGGAGTGAGGAGCATTGATCACTTTCCTTTTCAGATGGTCCAAAAGGGACATGGGC
AGGTGTTATAATCATCCTTGGAGGATCCATCACATGGTGAACTTACACCCCTCTGACTAT
GCATATCTCTAATAATAGAATTATATTAACAGAAAAAGCACTAACCGGGTAAATCTGTGT
CATTGTGCGATCTATAAGCTGATGTCTGGTCAGCTTCAATCAG
>TeaL_112362
TCCTTTGAAGTGAATCCTCCTTATAACGTTTTTTACCTTTATATATAGATAAATAACCTA
TGTTTGTTTGCTTAAAACCATTAACAAGTAAATAAGAAATTGACTCTAAAGATCATCTAT
TGTATATTGGTTGAAAAATTAAATCTAAGTTTTGTTCCACATTGATTATTTGTGAAACCA
CTGTGGTGTTTATAAACTCCTTCCTTGGACACGGGTTTGAATCCTAATGGAAAAGGGTGG
ACCTAACAAAATGGGCTCCAGCCATATACAAGCAGGCATGGACCCTACTGCCCATGGGAC
CCAGTTGGTTTGGGTTTTCAAAATCGAACCGAATTCATTCATATTTATATTTTTTTAGAC
AAGTTATATAAATTGTTGTATGAATATTTGTTTTTATAAAAGTTTGTTTGGTCATCATTT
TTATATCAGTTCAAAAGGCTCAACGGATCGTAATGTTTCTTGTCTATGGAAGAGTACATT
AGGCTGGCTTGTGAAATATTTGCTGAATTTCTTATTTTTAAAGAAAAACCAATGGAACAA
ACCTGCCATTCAAAATTGACTAAAATATCAATTTCCAGCTGATTTTTATGTCGTACAGTC
TGTTTCGATTTTAAAA
>TeaL_112363
ATAAATATTGGGAGGCCAAGACACCCGTCAAGAAATTCTGCCTCCTCTTCGAGGATAGCT
TATGTTTGGATCAGAAATTTATCAAGGTGAAGAAAAAGATAAGAAACAATATGAAGAAAG
AAACAGAACTAATTTTAATAAAGCCAAGATCAAAACACAAGGGAATAATCCAAACTTCAT
TGAAGCGTATAAGGTCTATGAACTGCTAATTTAACAAGAGTAAGTAGAATGCTATACAAA
CCAATAAAGCTTGGTATGAACCTTCTATACTTAGTGGCTGATGTAGCATTTAGGTGCCAA
GGTGACTGAGGTTTTACATTAGAATTTACGGAAAGACATTAGCCTGAGTTGTAATTTAAC
TACTGGCATACTAACTGTTAGCTTAACGGAGAAAAAAATGATGTGACATTTATCATGTTA
TTCTTCATAAACTCTTTATACTCACCGATGTAACATTTATCACATTGTTATAGTGAATTC
CAATTTCAAATTCGAGTCTGCCAAGAAAAAAAACATCATAAGATTTGTTGATTCCTTTCA
TAGAAAATTAGACCATACAACCATTCAACAAATTTAACAGGAATTTCTGTTGAATTCAAC
ATCTGCTAAGTGTTGTGGGTGAATAACTTCTGTTAAGTTCGTTTTGGGAGAAGTTGAAGA
AATTAAAACATCTAAAATCTTCCATATAAATT
>TeaL_112364
ATACAAGCTCTTTTTTTCAATTGTGCTTCATATGGTTTTTTTGTTGTTGTGGAATATGTT
GTGAAGTAATATATATTGTCTATTCATTTTCCAACAAGAAAAAAATACACACCTTTATGT
TTTAAATTGTGATGCCCATTCAATTGTTATTGCAATGTCATCCGTATCTCTGTTCTCTCA
ATTATTTTGTACTTTGCCGAGAAGTTGGAGAGAGCGGCTTAGATGAATCTAATTAACCAG
CAAGCATTTGAATTCATTACCAAAACTGTTTCCATTTCTTATGTATTTCTAGTGACAGGA
GATGTACGACACTTTCCTTTACAATAATGAGATTCTACTTTCAGTTTTGTAAGGCTGAAA
CATAAATTGGGTTTCATTTTGTATTAGGCTCCTAGATAATGAGAATTAAAATTACTATTT
ATTTCTTTTTGGCTTTTATTAGCAAACTTTTAATGCT
>TeaL_112365
CGAGAACTATTCAATTGTTTAATTACTTAGGCTACAAGAGCAGAAGCTGTAGACGATTCG
TATCGCCAGTTCGGTGGCAACACCTGCTTCCTCTTGTAATAACGGACGAGTCTGTGGATA
CGACTTTCTACAAGAATGAGTCTGAATTTGGAGTCCTTGTCCTTACGGTTTCTCTCGAGA
TGTTTGCGGATGCTGACAGCACGCTTGATCAGGTGGTAGAGGTCATCTGGGTATTGTGGG
GAGAGACCCTTCGCTTTGAGAATACGTAGGATTTTGTTGCCGGTGATCCACTTAACTTGA
GCCACTCCATGCCAGTCTCGCAGCATAACACCTATCTGTGAAGGTGTCTTACCCTTTTTC
GCGAGCTTACAAATCTGGTCTACAACGTCCTCAGCAGAGAGCTTGACCCAAGAGGGAACG
GATCTTCTGTAAGGTAATGCTGATTGGGAAATACCCTTACCTGGTGCGTGCATACGACCC
ATTTTGCAAGTTTGTATTCAAATTACAAATTTTCTGAATCAAATAACCTCTATACCTGAA
GTGAAGTTGGCAATATTTAGATCAATATTAGTGTTCTAATCCCTAATTAGTAAGTTTCTT
GAGGGAGATGGACTTGTCTCACCAG
>TeaL_112366
TGGGTACTCATAACATCCAGAAGTTGGGCTTAGTTTGGCCCTTAAGCCTGTCGATGAAGC
TCCAGATAAAAGTCCCCTAGGCAGGTACTTGCACACAACTCAATATCTACAGCTTAATCT
CAGTTTCAAGCATTAAGGACACGATCCACGACAATATGGGTGTCCCATCGAATAGACAAA
CTCTAGTCTATTCTGGAAGATCACTCGATGATGACAAGGCCTTGTCATTCTATGACATCC
CTAGGAATTCCACCATTTACGCAATCTTTGGGGCAGACAATGGAACGTCTGATTTGCTGA
TATTTGTTGATACTGGTAAAAATGAAGCTCTTGTAGTCAAAATGAAACCCTGGTTTACAA
TTCTTGATGTGAAGTCTGTGATTGAGAGCTACTGTGGAATTCCGATTCAAAGTCAAGAGC
TTGTTTACTTAAAGGAGAAGCTTGAGGACTGGAAAACTGTTGAAGGCTATAATATAAACG
ATGGGTCCTTTATTTCTTTGAACATTTCTGGCTCATCGATCTGGATACATATCAAGGTAA
AGAGTCGAAACATGACCCAAAATGTCATATCAATTCAAGCAAGAGTTCT
>TeaL_112367
AAAATAATTCAAAAAAAAAAAAAAAAATTGGAATCCTAGATTATCATGATTGACTTGTCT
TGTTGTCGATGTTACATATAGTGGAAATATATTTCGAAGTTAAAGAATGAAAGCAGAAAC
TCTCTTTGATGTTACTTGGAATAGATTTCATTTTCCACAAAGCAAACAGGTTAATTTAAT
AATAAGGCAATATCAAGGGAAGGGTACAAAACCTAATAGTGATATACATAACAACGAATC
AGCCATATTCTTCTAACCTGGATTTAAGTAGTAAAAGATAACCAACATGAATAATGAAAT
ATAAAGTTACTGCTACCCTTCTCTTTCGTTTATTTATTTAGTTTTTTCTTTTTCACTCTA
GTGCAAGCACTGAAAGCACAAAATTTTGAATAAAAAAGAAAAGAAAGACGCAAATTACCT
GAGGAGGGACTCCCAGCTCCAAAAACAATGGACCTAAAATAAATCCTCCACCTAAGCCAA
GCAGTCCACCAACTATACCAGCCAGTACGCCACAGGAGCAGTACAAGATCAGCTG
>TeaL_112368
ACTACAAGAATTTCAGTTTTGGTTAATGGATCTCCTACCCCAGAATTTTGTCCACAGAGG
GGGCTAAGGCAAGGTGATCCACTATCACCATTCCTATTTATTATTGTGGTTGAAACCCTC
AACATTTTGCTAGAAAAAGCCAAACATTTGGGACTACTCAGAGGGGCCTCTGTAGGCTCA
AGCGGTCTTAGGCTCACCCACTTACAATTTGCAGTTGCGAAGCTGATCGGGGGGAGGTAG
CCAATATTAAAAGAATCCTAAGGTGCTTTGAAATTGTATCAGGCCTAAGGATTAACTACA
ATAAGAGCGTGGTCTGTGGGGTGGGAATTCCTGTTGAGCTGGGCCAAGAGTTCGCTGCA
>TeaL_112369
CTCCTAGATGTCTTAATACCCATGCCGCTTCACCTCTGTAAATTTGCTAGAAGGGATTTT
AGAATTTTCTAGGATTTTGAAGGGGTTCTGTAATGTTATTTGGGAAATAAATAATGCTAG
GTGCAATGTTGCCAAATCCAGCGTCCAACTCACACAAAAATGAGGATCAACATTGCAACA
TCTACAAGGAAATGTTGAATTTTCAATTTTTGAGCTTCCGTTTTGTTCGCAATGGAGGGA
AAAGGAAAAATTGCTATAGTATGCTTTTGGGCGTTTTGGTAACTACGTCATTGCCTAAAC
ACCCAATTTACCCCTCCAAACAACCAACCCACACGTTACATTAGTGGGCTTAAGCATAAA
TAACATTGATTTGGGACCTTTAAGTTTACAAAATAAATTGCAGGACTATATGGTTCAAAC
TATCTAAACTTGGAATTTATTGGTGTTTTACCCTTTTTTTATTGGGCAATTTTGATATTA
CAAAAATAAAAATAATTTGTGGATTTCTTTCCTTTCCCAATCTCCCTTTTTTTTTTCTTT
T
>TeaL_112370
GGGGAAAACATCATCAGTCTAAATCTACGTGTGCAGCTTGCTCGGTCAATTCTGCCTCGG
CCTCATCTGCCATAGAATCCACCTCCACGACAACCTCTTGCTCAGTTTCTTGATCTTTGG
CCCCCTCAGAAGCTTCAGATGGAGGATTTTGCTCGGCAGGTTGCACGGTGGTTGCTTCTG
CTATAGCTGTCTGATTAGCCTCTTCAATAAGCCTCTTCTGCACGGCGCTTGCGTAGGCGT
GCAGGCGGCGGGCGGGTTTTGGAACAAGTCAGCGTCCTGACCAAGGCCAAGTTTTTCCAC
G
>TeaL_112371
TATTATGTTGTTTTCTTGAAATGCTTTGCTTGTTTTGAACTCAAGATTTGAAATACTCTT
TACCTGCCATGTTTCTTTTTCTTTTTCTTTTTTTTCTTTACAATGCATTTGCAATTGGTT
TTGTTTGTATACAGATTTTCCCTTGATAAGCTAGGAGATTTTCTTTTCCTTTCCCATTTT
CTCATTTGAATGAAATTTTTCTTTACTCTGTTTGGATTCCCTGATTTCATTTTTATTTCT
GTTCTTTTATTGGCTTTGTTTTTTTTATTATTATGTTTTATGATTGGCAAAGACCGAGAG
GATTGAAGGCC
>TeaL_112372
CTCTGTCAACAAAATCATCTTCTCCGCCAATATTGTGTGCTCCAATGTCAACAACGTCGG
CCACATCTCTGTCAGCCGCTTCGACATCCAATCCCATCATTTCCCGTTCATACTGAAGAG
ACCTCAGCCGATCAGTCTTTACCTGTTCACACGGACAAACACAACGGGATTTTAAAATTA
AAAAGGTCATTTTCAGACTACAATTGACAAAGATCCACAACAACCATATTGGGAACCAAC
GTCGTGCATACCTGGAACGTTACATCACCACCAAATTCTACCCCTTGCGCTCTGTTCAGC
AGTGTTCCAATGCCCCATTTAAGGAACCTTGGAAACATGTTTTCGGTGTCAGGCTCCACT
ATTGTCGAATGTTCACACAACCAATACTGTGACATACACATAACAAAATTCAACAATGTA
ATTAAACGTACAAATAAACCCA
>TeaL_112373
CCAGCTTCTACAAGATTACAAAATTTACCTGTGGCAGCGTCGTAGCCATACTTGATAACG
TTGCTATTGATTACTTCCGAAACAATGTACTCAAAATGCTTGATACCGGCATTTCCCACA
ATAGTTGCGCAAGGTCTGCTCAAACTATTTCTGATAATCCGGACCCCTATGTCCTGATCA
GCGTTGTCTGTCTTTATCGATTTTAAGGCAGGGATACACCTAATCAGAGCGGTACCACCA
CCAGGAACAATACCCTCCTCGATTGCAGCTCGAGTGGCACAGAGGGCGTCATTGACTCTA
TCTTTCTTCTCAGATACCTCGACCTCTGAGGAGCCGCCAATCTTGAGTACAGCTACCCCT
GACGAAAGTCGGGCCAGCCTTTCATTGAGCTTCTCTTTCTCGTATTCTGAGTTCGTTTCT
TCGATTTCATCTTTAAGCTGTTCAACTCGGTACTTAATTTTGTCTTCCTTTCCTTTGCCT
TTAAGCAGAAGGGTATCATCTTTTGTGATGGTAACCTCACCAACCTGGCCGAAGTCTTCA
ATTCTAATGTCCTCTAATTTAGATAGATTGGCCTCGTCTCCGAACACAATACCGCCAGAT
GAAATAGCAATATCATGTAGTGTAGCTTTTCGATTATCACCGAAACCTGGTGCCTTGACG
GCGCAAACTTGCAGACCGATCTTTAGTCTATTGAGAACGAGAGTGGTAAGAGCCTCGCCG
TCAATATCTTCTGCAATAATTAACAGTGGTTTTCTCTGTTGATTAGCCAGTTCGAGAGCC
GGTATAAGGCTTTGCACAGAGCTTATCTTCTTCTCCGAAAGAAGTACTAAGCAGTCCGCG
AACTCGCATTTGCTACCTTTAGTTGTGTTGATGAAGTATGGTGAGATGTAACCTCTGTCA
AACTTCATACCTTCAATAATCTCGAGTTCGTCGTGGAGAGTTTTTCCATCTTTAACGGTT
ATAACTCCTTCGAGTCCAACCTTCTTCATAGCAGATGAAATGAGATCGCCGATGCTCTTG
TCGCCATTGGCTGAGATTGTCGCAACTTGAGCAACTTCATCAGGATTGTTGATTGGTGTG
GACAGCTTCTTGAGGTTCTCCACTACGACATCTACTGCAGTCATGACACCACGACGGATC
TCTACTGGGTTGAGAGTCTCGCTCTCTAGATACTTGAATCCAT
>TeaL_112374
CAAAGTTATACAATCATTGTATTAAAATCAATCCCAAAGTAAAATACAAAATAAGGTTAT
TTGGCTAGGGCTTCATCTACACCTTAAGCAAGAAGGCTAGTTGTCCATGGAGAACGTGAA
AAATTTATCCTTGAAATCCGGAGTTTCCTCTCTCTCACCTCTCGCGCCATCTTTTGATCC
GTCAAGACCTCCCCTTTATGAAGGCTATGCCATCCTTTTATACTTCCATAGCAATTAGGG
TTGGAATGGCTCAAAAAGAACATAAAACTTCAATTTTTTGGACTTACTAACGTGTTGTGT
GTCCGGGCTCGTGCACCCGGGCTCACCAGAACATTCAACACTTTCTCCTTGCTTTGTTTG
GTCC
>TeaL_112375
AGTCAGTACAAAACCATCTCTTTCATGATGAGACACTGCCATCTTTCTTCAGAAGGTTAG
CCTGGTCACCTGATGGATCATTTTTACTTGTGCCTGCAGGTATGGACCTATATAAATGTT
TTGTTTATTTAGTGAAACGTGCAGTCTAACACTTCTTTCCATGATGGATTCCCTGAAATT
TGATAACCTGATGGAGTTTTCTGGTTATGCTATGGTCTTAATGCATGTTTTGCCTTTGAT
TATTGTTTGCCGCTGTTATTTGTGCTAGTAAATAAATAATCTCAGCTGTGAAATGATGTT
TAGAGTTTAGATGGAGTCCATTAAAGTCCTAATTATCCAGTTTTGTTTGCTTTTATTATT
ATTGTTGTTGTTGTTGTTTTGGCAAAATACGAACTTGAATAGAAAACAGTAAAAACAGTC
GTATGGATCCACCCTTTTGAAGCCACTGATGCATTTGATATTTGCTATTCTCATAACCAA
CTTTTGGATTGTGTTGGGTATTGATTAGAATGAAGGGTAACGTGAAAATGATGGCTACAA
TTGCTTAGAGAACTCAAATGGTGCGCCAGATTATTAAGCCAAAATCATTCTTGACTATGC
TCTTAAAAAAAACCTCTCCATTGATGTGCTAAATCTTGAGCCAAACTATGGCCATCCCAA
ATCTAGTGACAAATTTGGTACAAGATTTAGCTTTCACCACATCAACAAAG
>TeaL_112376
CTACAAACAATTCATTCAGAAAAGTGCAATATTGGTTAAATGATTCAAAATTTATTAGAT
GCTAATATCGTAAATTATATTATACTGCTAAAAAACTACAAGAAGAAACTAAGCTTCAGA
TAAATTACGGCTACAAGCAATACATAAAATTGTCAAGATTACAAAGACCAGCATCTTCAA
AACAATCAATCTAACAAATGCAATTCTCATCCATAGAGTGATGAAAGAACAAATGGGTAC
CCAACTATTTGCATATGAACCTAATGTATACACCACAAGCCAACATTAAATCTCGGACAA
TATGATTCAAATGGTTAAGCTCATGTAAGATTTTTTTTTTTCTTTAAATAAAGTAACTAA
AACTGTTGAATAAAAATTCCATGACTTACATTGGAGTTTGTGTCAACTTTTATGTCAGT
>TeaL_112377
CAAGCATTGCGAATAATCAAATCTGAGTCCTCAAGAAACGGAAAGAGAAACATTAGTAAA
GCTATGTTTTCGTGTCGGACACTTGACACTCGAGTAAGGATATGAGATACGTATCCGATA
TGTCTAGTCGAAGATGCAACCAACAAGTATGAATAAGCAGTCAAGTTTACTATATAACTA
ATCATAAGACTTTCATTTTAAATATAAATTGCTATGTTTTAGTTTGTAAATATCACTTCA
TCCTTAAAAATACTGAGAAAGTAGTTAAAAATTTTGAAATGTAGTCGTGTCCAGGTGTCA
TTGACATGAAAATTAGATTGACCCGACAGCTAGACCCGTATTCGACACAATGCGAGTCCA
AGTAACTTAGTAAATAATGCAGCAAAAAGAAGCCATTCTCATGACAAAGGATAGGGAACA
ATTAAGTTCACTATTGTCATTTTTTTTTCTTTTTCCATTTTGAAACTAGGAATTTATTAA
TGTACGCCGAGGAGTACGAGCAGTGGCACTCCATTAATTTGCGTTTTCCATTTATCTGAT
ATTCTCCCATTGCTTTTCTCTCTCTTTTAAGTTTGTTGATATTTCGCATCTCATTCAAAG
TATTCTCCTAATTTTCAATTCTACTTAGAAACGAACACAAATAACACAGATATTAAACTT
GTTATCACAATCAAGCAGAGAATGAACTTGGCTAAAACTTACCGGTGTGGGATGTACTTG
AG
>TeaL_112378
CAAACGCCTTGATCATAAGAGCCCTATTGTCAAACAGAAGGTATAATCTTTTGTAATTTC
TAATTAAGTAGAACAGTAATTAAGGAAATTGTGGTTGAGCTTCAATTACTTACTATTTTA
TTTTATTTTTCTGTGTTTTTCATGTATTGGTTGGTTCATTTAATCATTTCTTTGATTGAG
TTGATCTAATTAGCTGAATCTGCTCAGAACAGGGTTTTTGTATTTCATGGTGGATAGTCA
TCTGTGTTCTTCCTTTTCTAATCTTTTAGTAGTTTTGTTTTTCTTAACACTAGGAGGTCA
GAGAGCTAACTAACATTCATGGGCCCTGAAAATATTTCCCTAAAATGAATTCCTGAGAAA
GATGTTCAGATTTGTGAGACTCAACAGTACCATAGTTTGGAATGGTTTTACATGAAAATC
CATTTAACAATTCCAATTTAATAGTGATTTGTTTACTAGACGAATAGAAAATCAGATTAA
TAGGAAAAATAGTGATCTAGTTTGACTTAGCAATATGAATTTTATACATTTTGGTTCTCA
TTTATTTTGGAATTTTTGTAGGCTTTGTG
>TeaL_112379
ATTGTAGTGGGATCATTTGTGTTAGTAACATCCTGATATAACTTAATACACATGATCGGG
CTTGACTTTGCATTTCCCTACCTGTCGGTGGATGATTTAATGTGCTGACATAACATGGAC
TATGCTCTGATAGAAACTTTCTGCAACGTTCAGAAATAAACATGTGTGAAAGGTTTTCAA
AATTGACTAAAGCCAACTTTTCCAATTTTTTCTCAATTATCTCATAAATAACTCTGGCAT
CGCCTATCCGTTTATATTTAGTTATGGAGTGATCCATTACATAGCCTATACAAAGACATC
CTAGTATCATCATTACATTATGAGGGTTACACTTTTCGAAATATATTAACTTAGCAGGGT
TTCCGCTTAATCCGTAATTGTTATCGTCTGCTTCTCTATGCCTTAAGATATTTGTACTCA
AATATGTCGCAAATACAATATCGGATATACAATTTTTATT
>TeaL_112380
GCATAGGAATTGGGTTGCACCTGTTACACATAAGATCAATGGCTTATTAGCCTTGAAAAA
CATGATGGCCCTAAAAGTAACAACATATATATGAATTAATGGCCATTTTGATCGGCCTAA
CTTGCTTGTGCGGAGAGGGTTTGCTAGGTGTTAAATTCTCCTCTCCAACCGCTCACTGGG
TGTTAACAACATATATATGAATTAATCACCACCCCACCTTTTTGCGTGTAATCAATTTTT
TATGATGAGCCTCGCTGGTTTCACCAAACACCTATTAATTATGGTCCCCTCATCTTAGCT
GGATATATGCAGAAAAAGTGCCCATAATGTGTCAACATATGAAATTCATGTAGCCATCAA
GACAACGCAAATACCACATACTAATGAGTAGGTTTGAAAAT
>TeaL_112381
ATTAACTTATGGATTTTGTTATTTACTTTCATGATGATTTTGTCCGATTCATGGTAGAAT
CTGCTATCAACTTACCTTGTATATGTCATTTATGCTAAGGTTATACATGAACTTAAATAC
ACATATACTTGGTGTATGCACCTTTGTATGTACTTGGTATGTAATTATTTTCTTAAAGTT
TTAAGAGCGTGGTATGAAATCTTCAAATTATAGTTTATACATTAGGATTTTATGCTTAAT
TTTTGTTTGTTCATGTGATTATTTTTGTTAATGGCATTTGATCATTTTACTCTTGAGTTG
GAGAATCTTTTTCTTCATACAATTAATTTTTAATGGGATATTTGCCTTTGACTATGTTGT
GACCCT
>TeaL_112382
GTCTTGATGACAATGGAGGAGTAGATTACACTAGGTGTGTAGACTGGAACAAGTGTAGTT
CCGATGATAGTCTCTGTAGTATATGTGCGGATGGATTTTGGTAGGGTCGTGGTGTAAACA
GACATGCCAACGTCGGTTGTGGTATACACTTCCACATCTGTGGTGGTGAGAGTCACCAAG
GACTCACGACCGGTCAAGGAAGAGACAGTGGCGGTACCAGAGCTGGTGCTATCAGCAATT
ACGCTGGTGGCAAGTGCCGCAAGGCAAGGGACGATGATGGTGGAACGCATATTGTATCTG
GGTGGGGAGGCGGCGGGTGCTGCTGTTGCTGTTTCTTCTGCTACTTAAG
>TeaL_112383
GCCACTAAAAAAGCCAATTCCAAACTTATCCAATGATTTATGATTTTAAATTTGGTACAT
TATCGTTTTGTAGAAGAAGAAAATAATGAATATATAAATTGTACCACTCCAAAAAAGAAA
AAGAAAAAGAAAAGGTTTAGGACAAGAGTGAACCATATTGCCGAGTATTAGGTTTAGATT
TAGACTATTTATGACAACCACATGGTGTACAAAATGCTATAGGATTTTCATCTAGAAGTT
TTTTTGGTACTCCTTTGGTGTTTTCCTTTCAAGTAATTCAATTGTCATATCCTTGCCTTC
ATACATCATTAATATCAAGTTCAAGATTTTTTATTGCATCTGTAATTGTGTTAAAAAGAC
ATTTACATGTGGTATTGTGTAATTTTGGAAATTCAAAAAATATTATTCTATTTTTG
>TeaL_112384
CTTTTGTCTCAAAACTCAATTATGGCCCATTTTTAACTTGATTAGTGGGTTATCAAGAAT
TTTTATATGATCAGCATACAGAAATATAAATATCCATACATGCATGTATACATTGAGAGA
GAGAGAGAGCTTGGGAGGTGGTATAGATCATATTTCACATTTGAAGCATTCACTTGACTT
TATTTTCTTTTACCTTCAACTTTTCTCTTCGAATCACATGCTGCCTATTTCAGTTAGAAA
GTCTCATAAGGTTACTTCACTCTGTTTTATGGTTAGTATATTCAAGTTTATTCAGCCACG
ACTTTATGTTTGGAATGCAAGAAAAATAGTCAGATTCATTCTTAAGGATGGGGGAAGAAA
CTAAAACAAAGCTACATAAGATCACCGCCTATCCGTAACCCACAAAAAAGTGACACATAA
ATAGAAAAGTAAATAAACAAATACTGATTTTACATACCTGTTCTAAAAGGTTGAATAGCT
T
>TeaL_112385
TGATGTCACAAGAACTGTCTTGATCTATCAGTATTCTTATCACCTGATATCCTCTAATCA
TCAAGGTCACCACCAACGCATTGTTGTGCGGATGTTGGACAACTTTCAGGTCCTCATCTA
TAAAGAAAATCATCGGTTCCTGACATCCCTCTGTCCTGGGTTTCTTCTGCTGAACTTAAA
ACACATGTTGCTGATGCTTCACCCTCTAAGTTTCCTCCCTGATCTCATTTGGGCTCACCT
TTGAATGGATTACATTGATAACCCAAGGTTCCTCAGTCCTAGGTGTAGCGGGCGACAGGA
GAGGTGCTCCAAGTGGTGCATGTGCCAGCCTGGCGTACTCCTTTCTGGTCTTTTCTTCAT
TGATCAAATCCCTTAGATGTCCTTGTCTTACTAGGTCTTTTAAGTACTGTTTTAGAGCCC
GACATCCCGGGGTCATATGCCCGAATTCATCATGGCATAAACATGACTTGGTGTGGAACC
TCCTCATTGACTCCCCTGGGACATTCAGCGGCGGTCTAAACTAGTGTTGGTTCTTGATCA
TCTCCAGAATCCTGTAAATCGAGCTCTTGAAAACGATGCTGACTGCATG
>TeaL_112386
ACCCTCTTCCCCTCCACGTCGCTCTTCCGATCCCCTACGTGTATGTGTCAGCATGTCTAT
CGTGTCACATGTCTGTGTCCATACTTCTTTACTATTCTGTATTCCGAACATGTGGTCATC
AATGATAACCGCAACACTTCTCAAACCATTGCGCAATGTACAGATGATCCCACATTCATA
ATCTTGTTCACTGTGCGCTTGCCACAGACATTATCCTTCTACAAGCAAAAGTTAAAAACC
ACATATAGGCCTCTCTCTCTCCTAGTCATTTTTTTATTGGCTTGCACATTTCAATCTGAT
GCGCTTTTAACACTTCATCACTTCCTTCGGTTAGGTAACTTGAGACAATACATTTGGATT
ATAAACAACATGGAGGGAAGACACTGCATGTGAAGCATTAGAAAAGATAGAAAAATGAAC
TTGGTTGGTGACAGGAAGTTTTTTCCTAAATGTTTAGTGGAGGATTTTTTTTTTTATTTT
TTTTTTTTCTTAATTTTCATTAAAACTGTTGACCAATTTTAC
>TeaL_112387
CTCCACCATCTCCTTCTAAGAATCTCTTTTTTCATGACTTATATTTTTTATTGTTTGTGT
ATTGAAACAATATGAAGCTTTGAATCATGACAACTCCACAAAAATTCAACAGGGCTTTTA
TAAATTCCAAGTTCAATTCATATGCTATTTTTGTCTTTAATAGATACATCAAGGTAAGTT
CTCTCTCCTCTATATATCACACTTAATACTATTACATCCCTCCCTCTATCAAAGCCCACA
TTACTTCGTTTGAATCAAAAGGAATCCTTTCATTAATTGTTGGTGACCTACGTTACACGG
ACTCGGGTGCGGGAATCAGGTGCGGGTGCGTATCTAAG
>TeaL_112388
GAATTAAGAAACATGTCCGAATTTAGAATATTAAAATTTATTTGGAGTAGCCATTTTAGG
AGTATATCATCATCATTGGTTTCAATTGGCATCAAGCATCATCAAGCATAGAAAAATTTA
TTTGGAGTATATCATCATCAAGCATCATTAAGCATAGAAAAATTAGCCGAGTTAATCAGC
CGAGAGACATTTTTGGAGTAGTCATTTTTCTATGCTTGATCATCATCAGCATGTATATCG
TCATTTTTTGGAGTACTCTGGAGTCGGCAAAACCAGCATGTATCATTAAGTGTATGTTAA
TCATTGGAGTAGTCATTTTGTTTCACATTACCGAGCAGCCGAGTTATTGAAGTTCTTGTT
TCACTTGGAGCCAGAGTGAACAACGGTAAGCTCTGATGAAGGCAAAAGC
>TeaL_112389
GTTTTGACAGTTTTGAGCCATTGTGGCCACAAAAATTGTAACCCTCTAGCGTTGTCGGTA
ATACAAATGTTAAGAAAATATTCATGTAAGGTCACTAATTTTGAATTATGGGCTTAATTA
GTTATTGGCTTAATATGGATTTATAAACTTGTATCTAAAAAAATAGTAACCAACAAAAAA
TAAAAATTTGAAAAAGTCCAACCCCGCCTTCTTTATTTTTGACTTATATAAAATGTCGAG
TGGATTATACTGTTCAATTTACTTAAAATGTCGAATGGATTAGTAGCCTGTTAAGTCCAT
TTGAGAAAAGTTCACAATTTTCAAGTATAAAAAGCATGTCAAGTGATGATTGGCACCCAT
GATGATGTTAATATACCAAAGGATAGCAATCATACCTAAAAATGTCATTCTATTCTAGCA
CTTGCCACTATAAAAATTTAATATTCATAATTTTAGGGACTACAACTCGGCCAACCTTAA
CCGGGGTAACTTGAGCTCTATTTGCAAATTTGACAGTTTGGGCAGTATGATTTTAAACCT
AATCATGATCTAAGTTAAAATTTTTCCACTCAAATTAAATTTGCTCATGTTCATTTATTT
TTCTTTAATTCTATAGGTTCTTTAGTTAGGGATTTTAATCCTTGTAAAAAAAATATTGTA
ATATTATTTTGGACAAATTATACCTAAAGTCTCTCTTTTTTTTCAATATTTTTTTTTGGG
GTATTAATTTGGTCATATTTCTGTTTGGGATCTTCCAAATAAATCTATTCTTGTTTCAAT
TTTTTTAGTCTTTGGTGACTTTTTTAAAAACTATGTCAATTTTTTTTTTTTTTATATTAA
ATTACTTTTGTATTGATGAATAAAAAAAATAATTTTTTTTTGTAATT
>TeaL_112390
TGGCCACACAATTTGTTCTTAAAAGCATTAGTGATGTCTTTTATGATTGAAACTTAATTT
TATAAAAATTAAAAGTACAAAAATACTACAAGTATTGATAGTAACTTTAAAATTAAATCT
TAGTCGTATCAAAAATTAGATCACTTTCAAACATGAAGGCTGTATAAGGTTGAGATTTTC
TCAAGTTTAACTATCAATTTTAGGGGCCCTTGTGGCTTGTCACAGGTACTGTTGAAGAGA
TAGACTCTCTTCCATACATTATTTTTTTATACGTCTCCATACTCCTCTTATGAGACTTAA
TTATAAACTTGTACTAATAATCTGAATCGTCTATCTCGTAAATTTTACAATAAAGGTCAT
CTATATAAAAAATAGATTTCATCAATCATTT
>TeaL_112391
TCCAAATAATGGATTGAAGGAGGTATGTTTATCTTATAAGAGTGTGTGTTCCTTTATGCT
CATGTCGATCACTCAGAAGACACGATAAGACATAGATATACCTTCGTAGGGAAACAGAAG
TGAATTGTCATGGTGGGTCTTTCAAGATTTCAAATTTTCTTTCCTTATTTCAAGTTGCAC
TCAAATGGAGCAACCGTATTGAGAAATTTTTATCACAACCCTTCAGCAGCCATAAGATAA
CAAAACTCATTTTTTCTTTTTCTTTTTTTTTTCCTGTGTCAAAAATATAACGAGTTCCTG
TCTAGCGTTCCTGATTGAGCTTTGCTTTGAATGATTGAAGGTTAATGAGGAGGTTGAGGA
GT
>TeaL_112392
AGATGTTATTTACTACTAAGCTCTGCAAAGATTGTACCATCCATTCTCAGAGGGGTGAAA
CTATGAGCTATGATCCAATTATTAGAAACAAATGAGAAATATCCAAGATGAGGTTTGAGA
AAGAACATGAGGAGAAAAGTAAACAAATTGGTCGTTCCATTGTAGGGAAAGAAATCCAAT
ACATATTTAGTAATGAATAAAACCTAAAATTGGAATCTTAAAATCATATTGAGATGAAAA
GGGTGTGCTCCATTTCTTACTCTCAACAATTCATGCAGTGCAAAAAAATCGATTTGACAT
TTCAAATCTTATATTTTCTTTAGGGTCTGTTTGGATAGGTGTGGATTTGAAATCAAGTGA
TTTGAGGATAAAAAATTGGACAGTTAACTATTGTAAGTGAAGAGAAAGAAGATAAGTTAA
GATAGAATATATGAATTTTCCTTGTACTTAGAAAAGAATACTTAGCATGATTTCAAAAAA
TTACTTTTATATAGTTATTTCAAAT
>TeaL_112393
CCTGTCCAACAGCAAGTGGTTTAACTATTAATAGGTGTCTAATTTCCTCTTCCCCATGTC
CCCAAATGGGTATTCAAGCCTTGATCACAGGCTTCTTTTATTCTTCTTCTTCTTCTTCTT
CTTCTTCTTCTTCTTTTTTCCAGGTTTTTGAGTCTCCCCTTTTCTCAACTCCTAGTTCAT
CAAGTACACTTCAGGGCTTAAGCACATCCTCTCGATGCATAACAAAATATGATACAAGTG
ATTACTAATTAGTAAAATAAAGTCCTAACAAATACCTCCTCTGGACTAAAAAACAAACAC
CAACGGGTAAAAATGGCATCATCCCTGAACACATAATGCGCTTTTCTGATTCTGTGTTCC
AGCTGCACCAGGCAGATATACTATCACATCCATGATTAGATGCTAATTGCTACAGCTATA
CATATAACCAAAATGATTTCTTCCATACAGAACATACCTACAGCACGTCATTTACAAACA
GAAGTAGCATATCCGAGTGCCTAAAAAAAAAAAACACAAAACCAACAACCCCATGATATT
TACTAATAACTGACAACATACAACTGGAAATGGATTTAAAGAATTTAAAT
>TeaL_112394
CGTGTAGGTGCTGGGGACTGCCAGGTGAGACTTAATGGTGTGCTTGTTGGAATTGTAGAA
CACTGAACATATCAACCCACTCACACACTGGGGAAACTACTATTGTTGGCAACAATTGGT
TAGAGGGTGAGTTGCATTGGTTTGATTATGCTATCCATGGCTCATTTCATGCCAAAATGT
TTATTCTTGTTCAGTGACATTGAATTTACCCTTCTTTCCTATCTTTAATGAGCATGTGCT
ACTCTCCTTGAAACAATCTTGGCTTTTCCTTATGAAAAACTTTCATGAGTTGCAGCCTTA
CACTTTATACAAATTTTCCTTGTCCAAAATTGAAAGAATAAGCCTCATCATGTTTATATT
AGCACTCTTATTTCAATAATTTCTTATCCAAATATCAAATAGATTCTAGCTCTCTCTCTC
TCTCTCTCTCTCTCTCTCTCTCTCTCTCTCCAAACCTCATTCCATAAATGTA
>TeaL_112395
CAGCATCTAGTCCCCTAGCCTCCTACAGCATCAAGCAAGAAAAAATCCAACTTTAGCCAA
CAATATACAAATTTAAAACAAATCCATATGGCTCGTGTAGGCCTAATAATTATGGAATGA
TCCGATAATTATCTAGTGAGAATATATACTCTTGTAAATTATTACTTATTATCATCATAT
TACTCTATACGGCTCTATGTTGTTTCAAGTAACCGAATAGGTTCGGAGTAGTTTGATAAT
AATTCATTATTTGCATGTAATTCTTGTTGCTTTGTTCTGTATTGACAAGTACTAATAGGC
ATAATGACAATGAGTGACACATGCAAGTTCTATTGCTCGCAATTTTCATTGAACTCTACC
TGGCTTCAATTGGTTAGATTATCAGATATATATAGAGTGACATGATAATAATGAAGCAAG
CTTCCCTTGTAAGCCAATACATTCGCATATTATTTATCTGTCAGACCTTACATCTCATTG
GCATTTGACTATTATCACACCCTATGATGCACGGACACGGAC
>TeaL_112396
TTTTTAATAATAATGTATATTTTGTTTTATTTTTTTTTAATTTTATTTTTTTTTTTTTTT
TTTTTTTTTTTTTTTTTTTTTTTTTTTTTTTCATTTTTTTTTTTCAACAACTCTGAGAAG
GTCCCAAATTGACTGGACAGAAACTGGTGGCAGGCAAATAGTCCTTGCATCTTTATATAC
TGTTTAAGAGTGATGAACATAATAGTATTCTGAAGCGTAATGGAACGGCCTACACATGCA
CATTGTTTTGGATCTGTTGGACTGCATACAACTCTTTATTGAATGAATCAGCTAAGAGTG
AATAATAAATATGGCAGTATAGTTTAGTACCACCAGGTTTCTTGTCCCTTGTGTCTGGTT
GGACTGACCAATTATGTGGATTGAGCTGAAACTTTCCAGGGTTGGGATAAGGACCTTCCT
TTCTGTTCTGCGTCTGACTAATGATATTAGAGCTCTAATAAAAGATGGTGAAATTATTTG
ATTATCTTGAAATCATTGTAGGCAGTAACTTGGACAATTAGATGTTTGAGGTGAAGATTG
ACTTGTGTAATTGATCTTGAC
>TeaL_112397
CATAGATCCCATAGCCACTATGAAGCTCCTTCCTCCGATCTTAGTCTTCAACTGCTCTGT
TGCTCAAACAGCCATAGTGATCAGGGGATATGAAGTGAATTGTGAAGGATTTGATGTGAG
GTGTTCAAGTGATGGACAAATGAAAGTCAAGCACATAAATTGAAGTCCTAAGAAGGGCTG
GTGCCTAAGTGCAAGTGAGATGCCAAGCAGTGAAGTGTTTTGGTCCAAATGATTTGTATA
CCTGCTAACCAAAGATTGCATCACTTGCGGAAGATCTTCTAAGTTGTGAACTCAATCTCA
CTAGCTCAACTAACAAATCCGCCCAATTCAAAACCCCAAAAGTACAGAGTTTGGAGATTT
TGATTATCAGAAATTGCCAACCTAGCTAAAACTATCCTAACGTTCGTGAATGGTTAGACC
TATTTATTTGTCATCAGGCGTGAATTGATGTGGCATGAACAAGTTCTATTCAGATTTGTT
TTTTTTATTTGTTTGCTTGTCTAATGTACTGTATT
>TeaL_112398
AAATATGGTGCAACAAGTGTTTTTGACTGGCAAAGTACAAGAGGGTGGCAACCAAACTTT
AATAATTCTTATTCCAAAAGATGAACACCCGGTGCAAATGAGTCAATTTCGCCCAATTAG
CTTATGCAATGTGTCGATGAGCATCATCTCTAAGGTGTTGGTGAGTAGATTGCATCCTAT
TTTGGCCACTCTTATAAGTTCATTTCAAAGTAGTTTCATTCCGGGTCAACCCAAGTCGGA
TAACATTGTTGTAGTCCAAGAGGTCCTCCACACAAAGCGAAAAATGAAAGGTAAGAAGGG
TGGTCTAGATATGAAGATTGATCTTGAGAACGCATATAATCGTATTGAATGGACTTTTCT
TCAGAAGGTTTTGCAAGAAAT
>TeaL_112399
TTCTCATTGCATCCTTGATCTGCTGTTTGGGAAGCAGTTCTGTCTGCTTCTCCATCCCCT
GGAAACCACTTAGTTTTCATGAGAGAATTGAAATATGTTGTGTTTGGATTTTGGATTTTG
GATTTGTGGATTCATTCTCTTTTACCCTTTCTTTTTCTTGTCACTCCACAAATCGCTATC
CTACTTTTGGTGGGGAAAAAGCAGAATAGGTTATTTAGCTTTCATCCTTCAAGATCCCTC
CACTGTGCGGGGACAAATGCCGATTTTGGGAGTTGGTTCTATGCAAGCATAAAAAACTTA
AAGTGAAAATAAGAGCGCTTATCATTCAAAATTAAGCGTTTAAACACTTGGTAGAGGTCA
TAAAAGTGTTACTTTCCAATGTTTTTGGCACTATGTGAGGGACATTGATTTCATGTCCTC
TCATCTGAAAAGCTTCCATCTTTTTAAGTCCAGGTAGTACCACAAATTTCAGGTGGTCCT
GCTTTTATGACCCCGTGATCTTGTGGAGTTTGTTTGGTCAGCTTTGGCCGTTGCTGCTAA
TACAGATACAGCTGCTTGTGATTGCACTTTTTTTGTTGTATTCCTCTTTGTTGCTTATTA
CCTCATATTTGGAAGTTTGCTTATCCTTACCCTTGTATTGTTCTTGTTTGCTCTCAATGA
ATTACTTGCCAAAAAAACTCTATGTTCAGCTTTTTTTTGGGTGTGGGATATGTACATTTA
TTTTTTAACTTTATT
>TeaL_112400
TATATGGGGTTGTGATAACCTCCCAAGAGTCCTACTCATGTACTACACAAATTTTGTCTC
CTCACCCGAAGGATACTTTCAAACGGTCATATGCAACGTGCCTGAGTTTGTTCAAACCAC
GGTCAACCACGATATGCACTACATTTCTTGGGACAACCCTCCAAAACAACACCCACACAC
CCTCTCTACTAATGACACGGCCAATATGATCGCTAGTGGTGCCGCCTTTGCGCGTAAATT
CAAGCATGACGACCCCGTTTTGGATATAATTGATAAGCAATTACTTGGCCGGAAAAATGG
GAGCTTTACACGGGGTGGTTGGTGTGCCGGGAAGCCTCCATGTTCTAGAGTTGGGAATCC
GACCAAGATTAAACCAGGCCCCGGAGCTCGAAGGCTTCGCAGTCTCATAGGTAGGCTACT
TTTGTCGGCTAAATTTAGTCAAAACCAATGTAGTTAGATTTCATTGAAGCATTGTTGATT
GTGGATGAATTAAAAGGCTAATGGAAAGTGTTAGTCTAATTGATCTACAAGCTCAAGAAT
TGATAGGAATGTTGTATCAAAGAGAGCTTTTTTTTCTTAGGCTTTCTTGTTTCTTTTCAA
TAATCCAGAGAAATCTTTGGGTTTGTTTAAATTTTT
>TeaL_112401
CCCATTATTCATACAAGATGAAAACCCAATGTTTGGTACAATCTGAAACGACAATCATAA
CATGATATATCGCATTCTTTCAAAAGCAATTTCGATTTTCAGATGAGGTTTTTTTGTGAG
ATTTGGATGTGCAATCCATTTGGAAATGACAAAGATGATCTTCGAACTATGTCCCCTCCT
CCTGTTATTTTCCACCTGTACTTTGTGACCAAATGATGGAGAAAAATGGCAGTTTGTAGC
TTAGCAAAGTCAGCTCCAACACACAGTCTCACACCCCCACCAAAAGCCATGAAATTCTTA
GACCCAGCATGCAATTCTTGTCCCTCCCACCGCCATGGATTGAATGCAAGGGGGTCCTTA
TGCATATCAGGATCCAAATGAGTCGACAATGTAG
>TeaL_112402
TTAGGCAATTTTCATATGGCTTTGGGTTTTATGTAGCTTGTAAATATCCTTATTGGTGTG
CCCTCCCTCTCATGTCTTCTTCTCTCACTATTTCTATCTATCACCATATATGGAAAGAAA
CATTAATTTGCCTATAAAATGTTCAAAAATATAGTTGTGAGATTTAGGCTGCATCTTCTT
TGTGCCAGAGTGAAGATCCGTGATAGTAATCAAGATGATGCGAAAAATCTCTCCAATGTT
GAAGAACCACAAAACTGAAGGCCGATTTTTTTTTCCAAAGAGAGGGGATGGATGCACCAA
AGAAAGGGCGAAATGATGGAGAGAACTCACAAGAAAAAGTTTTTTAATTGATATAGTTTC
ATTAGTAGTCTTATTATGAGATGTTTGGAATTACGTTCTTAAATTTTGAAGGCTTTATGA
GTTTGTTATCCAATAAATTTCAAGGCTTTAGTTTAAGTTATTCTAAGAACAAAACTCAAG
GCTTTAATAATATTATTATACCTCTAAAGAGAAAATACGAGGTCGAACATTTGAACTAAT
GTTATAATTGTGGCCTTTTAGGTTATTAATTCCAAGTGGTAGTGATTTAGTATTTTAGAA
TATAAGCATTAAATTATTGTGTATTTTATAATGATT
>TeaL_112403
ATAAAATGTATTAATTAAAAAAAAAGAAGAAAAAAAAAAAAGAGGTGTCCCTCTTTAGAA
CCAAAATGCTTCCCAAATTGATAAAATAATAATTAAATGCCTGCCCCTATCAAGTTAAGA
CACAAAGCTTTTAAGTGATGAATGGTAGTCATATAATGATCGTTCTGTTATACTTCCTGA
TAAGTAAATTAAGTTTCCTTAGAAAGGGCATTAAGGGAAGACCACCCGTATACAAAAGAT
GGAAAACAAAACAAAATCTGCATGTCTATTTCTTTTTCTTCAAATACAACCTAAAATCCA
TCACTCACCTGTAACTTCCTCCATGACATTGACATATCTATCCATTTCTTAAATGCAATT
GGCTAAATGTCAATTATTCTCTGTTTCATTTCAGAAGGGACAAACCTCCCAATACTTAAC
ATAGAAATTTACAGACAGATAAATTCAATTTAGCCAGCAAAAGAGAGGAAACTCAACCAC
CAAATACAATCAGCATTTTTGCAAAACAAAAAATGCAGTAAATAAGCAATAAACGTGCCC
AGCAATTGTAATGGT
>TeaL_112404
TGCTATTCCTTGATCTACTGCTACTCCTGCAAAATCACAATTAAATCAATTTATTACTAA
CATCATCAACAGGCATTTTGATCAATTTAAACCAAACTAGACTCATTTTATGAACCAAAA
CGAGAGCAAGAATAAAGACGACCCATGATTCAGCGATTCACGCAACTCGGTGTCAGGAAC
TGTCCATTGAGGCCTAGGTCACAAGTTCGGATTTTATAAAGTGATTTAATTCTAGACTTG
TACTTGATAATTACTCGGTATGTATTCAGGCAGGGTGGGTTATTTTGAGAAGATAGTTAA
AAGTTATTTTTTTATTTTTTTTAATTTTTTGTAAAAGAGGAAAGTGAGTTAAAAGGTGGG
AAGTGACTTTTAACCCACTTTTCTAAAACACCCCATATGGCATTAATA
>TeaL_112405
CTAGTTGAATTTGAGTAGCTGGATTTTTAATATTATATATTAAGTTATCGAGTCGAGTAG
TAGATTGTGTGACTTAAAAACTTATCAAATTTAAAATTGTTTACATAACAAGTCGATCTT
AATCAAGTTTTTAAAGAGCCAAAGACGAGTTAAGCTTGAGCATTTTGGTTCATTTAACAG
TCCTATTTATTTGAAACACTCACATACCTATAGTTAGGTTGGGCAATTTTGCATTTTAAA
CTGTTTGAGAATGAGTAAGATAAATTCAATTTGATAATCATTTAGCAGTTATTTACTAGT
TGTGGAGTTTAAACTAATCCAATAATAGTTTTGAAAAAAAATGATGAAGCTTCAGAACAC
CAAATGGGTTGTACACTTTA
>TeaL_112406
GAATCTCTAGTTAAACCTTTTGGATGCCATTACTCTAAGGACTGTAGGACAAAAAGAAAA
AAGAGACCTGCAACTCCTTGCTATGACGGGAATTTGTATTGGACATATTCAGCCCTGGCT
AACCTGCAAATCATACTAACAGGACATATTGGAACTGAGTCTAACTAATCTGAATTGCTT
TCAGGTTGTTTCAAGTCAGGCTCTATTTGAAAAGTTTACAATCATCTCACTTTATTTTTA
TTTTAATATTTAAGTTGTTTATATGCTGGTAGTCCAATTAATTCTAAGAATTCAATAGAT
ACGCGCACCTAATTTAATTTCGGAAGTGAACAAATTTCACAAAGGGCTCTTTTTATAA
>TeaL_112407
TTGGTTAAATGTTTGGTAGAACAATTGTCAAGGGCTTATTTTGTCTACATCCAGTCTTTT
TCATAGGATAAAAAGAGTCTCAGTTCTAATTAATTGATGTTAAAGATGATAATCACACAA
AGAAAAAAGTCAAGGCAAGAATATAGCCATACAATATTTACACAAGGATAAGTACAGATC
TTGTCTGATCATTTTGCATTATTAAATCACTGTTGCTTAACAATTGAGAATTTGACTAAT
CATTTCTTCAAACCATGTTTCTTCACGCCCCTAGGGAAAATGCAATTAGCAAAGATAAGA
TTCCACAATGATTCTCAATAGATAGTACTTAATGAGCCTCACATGCAACAAACAAATACA
CACTCATCACATGAACCACAGACAAAACTTAGGCTCAACACCAGTGACATGTGCAACACA
ATCAAACTCACTTTATT
>TeaL_112408
ACCTACTTTTATCTTCAGATTTGAAACACCTTTAGTGTATGACTCAATTGATTTTTATAA
ATTAAATCCGGAATACTCTACAAGGAAAACATTTAGTGGAGAATCCTTGATGTCTTAGTA
CCTTCTCATTATTGTTATCTCAATTTATTTTCAGCATATTAATTTTCTCAAACCATTCAA
CCTTTAACAATACAATCAAATTCTTTATAATTTTTTTCTTCTATTGCTCAGTAATTACAG
TTGAAAATATTGATCCCTGTGGATTCAACCTCTGACTCACCAAGACTATATTACTTCACG
ACGACTTGTACTTGGGTATACACGTTCAAAG
>TeaL_112409
GCCCTATCACCAACCTCAGTCCAACAAATTGGGGACCTACACCTCCTTCCATACAACGCC
TCATATGGTGCCATGCCGATGTTAGCATGGAAACTGTTGTTATATGCAAACTCAGCTAAC
GGCAAGTAAGTTTTCCAATTGCTTTGAAATTCGAGAACACGCATACAAAGTATATCTTCC
AGCGTTTGGATAGTTCCCTTAGTTTGCCCGTCAGTTTGCAGATGAAAAGCAGTGATGAAT
CTTAATTCTATAGACTATGCCAAATTTGGAAACAAATTTAGGGTCCCTATCCAAAACTAT
AGACACTGGAACCCCATGTAAT
>TeaL_112410
TAGTAATCTACTTCACTTGTAACCTCCCTGAAATGGTCGCCCAAGAAAGCCGCATCCAGT
CAGCCCTGGTGGTGCTGCTCGTGTCGCTCGTTTGCGTCGCAGCAAAGCCCTACTGGCATG
AAGTCGTCCCGCAAGAGCTTCCGGCCAACGTGCAGCAAATTGGCCAACTTGGCCAACAGG
TGCCCATCAAGCCCAACCAGCCGGCCGAGGTCGAGCAGGCCAACTCGGACCCCCTGCACG
GTCGCATTCACGGCCACATGAACCAGCTGCTCTCGCACGGTGGCTCGGCCGTCATGAGCG
CCGTCGAACAGGTGCAGCCCGACCTGAGAAACATCGGAAAGGATCTCACCGACGCCACTC
AAGTCATTCGCGACAATGTTGGCAAGCGCATCGAGCCGCTCGCTCAGACTGTCCGGC
>TeaL_112411
ACCGCATCCCTGTTCGATGGCCGCCGCCGCAATGTCTCACTCTCCTGATCACTCCGCCTC
TAACTTCTACGCCGGCGGCGATGCCTCCGATGCGGACATCGGGATCTCCGATTTGCAACC
TTCCGATCACTTTCCTCCACTTGATGAAAGTTTGATCAAACGACTCATCGATTCCGAACA
CGATCACATGCCCCAACCTGACTATCTCCGCCGCTGCAGAGACCGTTCGATCGATCTAAC
CACTCGCCAAGACTCCATCCACTGGATCCTCAGAGTGCATGCACACTATCATTTCAGACC
GGTGACGGCGTTTCTCTCCGTCAACTACTTGGACCGTTTCCTTTCTTCTCGTTCCCTTCC
GGTACTGTGAATATCTAATATAATATAAGTAGGATTAATTATATTTATGGTCTTTCTAAT
GGTGTATTTGGTCTTTATAATTTTATCAAAATTGTTAAAATGTCCAAATGAATTTGAAGG
TATTTT
>TeaL_112412
ATCAAAGCAGTCTTGCTAACATTCACAAATACTCAACCAACAGTCTCGACTTTTCTCTTT
CTAAACCTTCGAAGCCCACAAATCTCTCGAAAATGAACAAGTCAATCATCGCTCTCGTTC
TTCTCGCAGTCTTTGCCGCAGTCGCCAGCGCAACCGTTGGATACCAGCGATCCAGCTACT
ACGCTTACCCATACCAGCCAGCTTACGGATACAACTACGGACCTAACTACCAGTACGGTG
CCGGATACCGTGTTGGCGGCTTCTCAGTCCAAGCCGGTGTAGCCCCAGGCTACCATGGCT
ACCAGCCATACTACGGACCAAGCTACGCTTATGGTCCAGCATACTACCCATACCGCGCCT
AAGCTAGCCAAATCAGGCACGACTGCTAGCCAGACCAGTATTTATTCAAGAAACTCCCTC
AGAATACGTCGAATCCGAAAGTGCCATGATTGAACGGAGCTTGAGTTTACCAGAAAGAGC
G
>TeaL_112413
TGAGCTCATGTATAATATAATAATAAAAATTATATATATATATATATCGACCTATCCAGG
CTATACCCATATCTTATTTTTTTTTAGATTTCATCGTATTGCTCTATCTGTACCGTATTA
TATCTGTAATTTATAAGGAAGGGGTCTTTTGGTGCAATGTTTTTAATAAAGTAAATTGTA
TTTTGCAATTTTATTTTTTATTTTCAGATCTTACCATTTATTTGCAATTTCCCCAATACA
AAGTGGAACTCAATTACGTGCAATCTAAATATATCCAAATCAGATTGGACAACAACATAT
TCTACAGAGACCATCAATTCTACTACCAATCACACTCCACACTGCCCCCAAGTAATCAGC
AAAGTATTCAAAACTCAAAATTGCCAAACTTCACAGGAAAATTGATTCCCTCACCATATA
CATTACTTAAACCCTTACCTTAACCCAGAAAACTAAAAAAGAGTCGAATCAAGATAAACC
CAGAAATCAGGAAGTCCGATCTTGGTCTTCAACAAAATCAAAACGGTCAAGTAAAAAAAA
AAGGTGCGTAGTCAAAGACAATTCAACATTGAAGTCCATAACAGAGTATCGATCGGTGGA
ACAGAGAGAAGTTAGAAAACCCTAGAAAAACGGAGTACCTCTTGTGTTCGAAAGAGATAA
G
>TeaL_112414
GTTTATGCTTCATGGTGTAAAACATAACCGACTTTTAAGAATTATATGGCCTCTTTGTAC
AAGGTGACGTGTTGGCTACCCACACAAGTGAAACACTGCTTCACTTGTAAAGCCGTGTAT
GACACAATGTGAGGAAGTGTCCACAATTCAAATATAAATTTCATGTTTGGGACGCTTGAC
ATACATCTAGCACAATCCTCAACAAATGACCTGTGTAACGTAAATGCATCTTGGTTGGAA
CCATGTTCAACACTCGCAGGAACAAGATGAGCATGACTTGAAGTGCCACTTTTTTTTCCC
CCAAGAGAATTTTACATTATACACGTGGCCACCATAAGTTGAGTGTGCAATAGACGCTTT
TTAATATAGGTACAAATTGTAAAGACAAATTATAGTAAGAGAGGAGTATACATAACATGA
TAGCCCAAGGCATTTGTCAAGCTTGATCTGCATAATTTATTGAGGTTACATATGTGTTTC
CTGATAGTCTGTTAGATGTAATATACTTGCAAGAATATATTTTTTACATAATCGAAATAT
GTGCCATCACTTTTTC
>TeaL_112415
CACTCATGTAGACACAGAATTAGGAATAGTTATTCCATCCAAAATTGCTCACTTCAAAGT
AAGCGTCCGATATTACCTACTCTATTATTAGTTTTGGTTTCAACTGTCATGTTATTTCAT
GAATATTATCTTTATAATTCTACAAGTGCTATAAAGTTCAAAGTCAATTTACAATGGATT
TATATACAAAGATATTCACAATAGAGGAAAAGCCTACTCTCTTTAGGTGGCCTAACGCTT
CTTAGGTGGCTTATAGGCACGATTCCAAATTTCGGCCAAACAAACTGAGCTATGATATCT
ATAAAACAACATTACTGGCAGTGTTGTATGTGAAATGAACATGTATGGGAGCGGACCATA
GTATTCAATCTCTGTCTTGTACTGTTCCACTGACTTGGTTTCAAATGTTGCTACAATCCA
ATAGGTTATATTGAGTAAGATGGCAAATGTTATCAATTCTCGTCC
>TeaL_112416
CAGAGAAGCAATTGTGTGTCCTGCTTAAAGATGAAGCAAATTATAATTTGCATCAAGTTC
ATTAGAAGATAGTGACAGATCATGATAGATTGTTGTTACACAAATCAACAGTATGAGCCA
TGTGATCAAAGTGAATGCATATGTACCACATATAGGATTTGAAAAACCCACGTGACCATA
AAGACAAACAATCATCGAACCGTTATCTATGCAAGCATTCACTAATTCTATATCTTGAAA
GGCTATAGTAGTTAATAGTGGATTCCAATCGCCAATTATGAAGCAATCAAATGTGGAACA
CAACCCAG
>TeaL_112417
GTTACATGTGAATTGTGATGAGGTGCCACCAAAACCATAGTGGTCCTACAGATGTCTTAG
GTCATGTTTAAATTTGTTTCAAATAACATATTTCATTGGTTTAACAGAAAATGGACATGT
ATAGTGACCAATTTTATTTCAATTACTTTGCTACACGCAAAGATGAATGGTTCATACATG
ATTTCAGTTATCCACAAGGCACAGGTTGATATGCATCTATACAAGTAGGTTATTTTTATA
CTGTTGTTTCATTCCAGTGTAACGTGTAATAATTGTACCTGTACATTTTAAATAGATGGG
TTATCTTAAAGGTTGCCTCTCTTAATCACCAAAAGGTGGGTGTCTAAGATCCACAAACAT
GAACACGAACACGGACATGTGTCAAAAACTGAAGAACATGATACATGAGGGACACATGCA
AAATATATAGGTTCATATATATATTACATGACATATTTATGAATATCCCGTTTAAAGATA
ATAAAAAAAATGTAATATAATACTAATTCCTATGTTTAAAGGAAG
>TeaL_112418
AGGAGAAGTGTGGGTTGAGCTTTTTTCAATTTATTTTACCAACCATTGGGCCACCATAGA
TCAATTAAAATAGGCCTCTAATTTCTACTCTTTCTACTACATATCAATTTTTGCCCCATT
AATTGTAGGAAGGAATACCATTCACTAGTCCTCTACATCATATAAATTCTATCGTTTTAT
TTGGGTTGATGCATACTCGTTCAAAGGTAGCGTAATAACCTTCTAAATCATGTTGCCCAT
ATGCCATCCTAATTTCTTTCTTTCTAAGAAGCATGAATATAGACATGGAACAGAAATATG
ACATGGAAAGGATATGCCAACATGAAAGTTTCAAAAA
>TeaL_112419
ATTGATCAAGTTCGGGTTAGATAGGTCTGGAGAAGAATTGGCAGTGAAGAAGAGGCAATC
AACTGCAGAGGAATCAATTGAGTCCACTTTGTTGACAAGTCTTTGCAGTTGATCTCTCGC
TTCGTCTCTTTCTTGGCAAACTCTCTGCAATAATTGATGTAACTGCTTTATGCTGTCATC
GAATTTTATCATGGCTTCTTTCGCTTTGGTTCTTGCAGTTTCTAGCTCGAAGTTGGTGCA
GAGGATTTTGTGCTTGAGCTCAAGTATACTCTCTTGGTAGTCCCATAGGGAATAATCCAT
TTCTCTCCTGCCTTGCTTTCTTTCTCTGAAAAGAACAGAGGACACTTGAAT
>TeaL_112420
AGAAATTCACTTTGTTTTACGCCCAATAACCCTACTCCATTTAAGTCTGATCTGGTCCTT
GCGACTGCAATAGAATGGCAACACCTAAATGTCCAGAAGCAACTCCCCAAAAGGAGAAAC
ACCATTCAGATTGGGTGGCAAGCTCCCAGTACAGGTTTCATTAAACTCAATACAATGACG
CAACTAAAGGCTCTAATAGTAAAGCTAGTGGAGGGGGCGTGTTCAGAGATACTACTGGTA
ATTGGATATTGGGCTACTACAGATTTATCGGTATCACTTCTGCAATCAAAGCTGAGCTGT
GGGCACTCAGAGACAGCCTCAAACTTGCATGGGAAAAAAAGTTCACCAATCTAGTAATCG
AAACCGACTCCATGATGATGCAAACACTGCTCCAAAGAACTCCAAACATGCAGCACCACC
TTAATAATCTTATCTCTGATTGCAGGTTTCTCATGGAGCTGTTGGGGATCCAGACAATTA
ATCATATCTTTCGCGAAGCTAATCAATGTGCGGATATTATAGCTAAGTTGGGTTTTGATA
CAATG
>TeaL_112421
CTATTTGAAGAAGATGTCCAAGTATTATTCAAAATCCTTTGTAGTATTTTTTGTTCTTAG
TTTTCATATCATTACACTTAATTGTTGTTTATGCCCTTGGTATTTTGATTAAACTAGGAG
TGGTGAATGGGGAGGATCACGTGACATTGCAGGAAGTGGATTTTTACACTTTCATTCCTG
TTTAGTTGAATTTCGTTCCGGTTTTGGTTTATTATTGTTGGCTTGAATGTAGGCCATTGC
AAGATATATGGTAAATTTGAAAGTTGCGAGTTGATGTGCTTCCCTTGGTAACAAATGAAT
TTTATAGATTTTTAAATAGCATATTTACTTTGTTGCGTATTGGTTAGTTGGGTA
>TeaL_112422
GATCAAGCTTACTACCACAATCGGTTTCGGTTCTCTGCTCCAGGGAACCGGTGGTGTTCA
CGGAAACGCACTTAAGGCCGACGATGCTAAGCAAATCAAGAAGAAGTTTGGATTCAACCC
AGAAGACTCCTTTGTTGTTCCTTCAGAGGTCTACGAACTATACGGCAAGCACGCCGCCGA
AGGTGCTGCTGCTGAGGAAGCATGGAACGAGTCATTCAAGAAGTACCAAAGTGAGCACAA
GGACCTTGGAGCTGATCTTGCACGAAGAATTTCCAAGGACAAGAAACTTCCAGAAGGATG
GGAGAAGAAGTTGCCCGTATACAAGGCAACTGACAAGGCCGATGCAACCCGAAAGCTCTC
AGAAGCTGTGCTCGAG
>TeaL_112423
TAAAAAGGAAGAAGAAAAAAACGATAAGGTAGTTGATCAATGAAATTAATGTGCACCAGC
CTCATAAATGTATAATTTGAAGTTATACATGTTCAATGGACAACTAAACAACATTGAGAT
CTTCAACTTGAAATCCCAATGTAGTGAATTTCTAGCAACTGAAGTGAATTTCTTGAATTA
TAAATAACAAACTATAATAAATATTAGTTATTGAATGGCATTTCTAAACATCGTTTCTTC
TCATTAATGAGCCAACACCAATTGCAAATGTTGTGAATAGTGGATTCTGCACTTTGACTC
TGAAATAACAACATTTGAGATCTTTAAATGCTTGCAGGTTGTTTTTCCGAGCTTCGGTGA
>TeaL_112424
GCAGTTTTCCACTCCTGAATCCAGATACAGATTGGTGAAAATTAAATTTCCAAAGGGATA
GCTCAATATACGCTTGTTAAATAGGCAATTAACACAATTAAAATTCTTTTTGAGGCCAAT
AATCAACACTTCTAGCAATTGCACAGGTTTCTGGCATCGTAAACATAAACTTGATGTTAG
GAGAAAAAGTGTGGATCTGGCAGAAACATGTTTTCGCAAAGCACTCTCGTTCTTGATGCA
CAATTGCACACTATAATAACCAATGACATTTAATAAGCGACAAAATTGTACAGCGACTAA
CTGCAGCAAAACTTGTAAGAAAAGATGGGCTATCCACACCTCTTATTTGACAACAAAAAA
AAAGAAAAACAACAACAACATTTATAACGTGAGTAATAGGGGCAGGTAACTACTAATTTT
ATCTCCTTTATCTCTAATGGAGAGATGTTGCAATAAAAAAAATATTTCTCTCCATTTGTC
TCCAACTAGCTATCCAAACAGGTGATTTGGGAAGAGAGAGACACCCTTTTATTTTCTTCT
CTCCAAATAACCCAATCCAAATGGACTGTAAGTGATGTCATACACCATAATATAGTAGTT
GCAACCAAAAAAACGACACATAGGCATGCCCAAAGTCCGCAAACAAACGTCGTATGTTAA
CAATCTATAACTTTGAATCATGCTATCTATATATATACACATAAAAAATGAAAACCCAAT
TAATAATCTTTAGCTTTG
>TeaL_112425
ATTCAAACCTCTTCAGGTCTTCCACTGATTAAAACAAAAAAGTCTATCAGGTCTTCCACT
GATATGTGACAAAATTTTAGAACGCCAACAAAGGAGTGTAAGAAGACTATCTAAAATAAT
AATAATTCATCTACTACTACAGAAACCATTCCAAATATTGTCTATGTAAACTGTCAGTTT
ATTTGTAGTACAAAACAGTAGAACATCTGGCAGGAACTGATGCAATAAACATCTTATTTC
AAATGGCTAAATACATAAATTTTCAATCTTTCTCTTTTAAAATAAGATTGATTACCAGCA
GCTGGGAGCTTGAATGGTATCTCTAGCCAGCACAATAGTGCAAGGTGCAGATATCAAGTA
CAGGAGTACCA
>TeaL_112426
GGCCTGACTACAAGCTTAAGGCCAATAAGGTTAGCAATACCTTCTTGTCATTTACTTTAT
CAATTAAGTGAACGTTTTAGTGTGTACTGGCAGCGTTTGTTTTTTTTTTGGATAAAATCC
AAATATTAAGAGTGGTAGCCTCTGGATGGGTTGATCCAAAAACAAAACTGCCATGACTTA
CAACTTTGTGATTGTTGATCCCATTAAATTGTATAGAAGAGTGTGTATATGCAATTACAT
AAAAAAGAAAGCTAACCGAACTCAAGTAGGATTAACAAATGGAATTTGTTGAAATTTGAA
CTGTTTGTTAAATCTTGGTGGCGTCTGATATATCACTTCAAACCAGCTAAAAGCCCAAAT
ATGGTGATATACTAATCAGGGCCAGGCACACTTATTGCCATACTTAATGAGTTATCTGCT
ACATTTAATTCCTTTTGCACAACAAAGAAGCTAATCCACCCCAATTTATTAAAAAGGATA
GAAGAAACAACTTAGATAAATACTAAAGATTTATTTATTTCTTAATTTTTTCCAAACAGA
GCTGACTTAATTTCTGGTTTTCTGATTCTTGACATTTGTCTTTAAAACTTGTCTGGTGT
>TeaL_112427
GTTCCTTATTTGCGGAGATTACGTCATATATGAGTGGTTCTTTGACTGTCTAGGCTCAAC
TAACTCATGAAAGAGGCAAAACCACATTACACGTATTTGGAAGAAAAGAGTTACAAAAGA
TTTGAACAAATGGAAGATCGACTTTATTGTGTTGGAGAAAGCCAAAGTGAACAAAAATTT
TCCAGGAAAGGAAAAAAAAAATGGCTCAAAGCCACGCTCATATCTTCAAATGATTTTACT
AATGGACAACAAGAAAAGTACTGTCAGATGCATGCTTGCAAACACATCTTATTATAGAAA
AAATCATTATGGGAGGCATGTGAATATCATACCATTGTCAGAAGAAAACAGCCT
>TeaL_112428
TTCAAAAATGACATGCATTGTGTGTGTGAGCATGTTCTAGTGATTATTTTCAGTCTAATT
GATTTGTAATAAAACAGTTTACCGGAGCTGCAGCAGAATATTTCTATATGCTTAAAATAA
TTTTTTGAACATAAAATTTGTTAAGTCTTTTTGTTTGGCGAAGAACCTTTATAGCTGAAT
GTTAAAAGAATTAGTAGAAAAAAGGGCCTATCTGAGATACATTGTTATTTAGTATGATGG
GATTTAAATTGATTGTTGCCAATCTACTTGATTAATCTCCACCTTTATAGAGCATGACAG
AACAAGAATTGCTGCTTAGTAGGTTATTGTTTTTTTAAATATAGTAAGATGAAGATTTAT
TTAATGTTTTCAGATACTTGGTTT
>TeaL_112429
ATGCTATTTACGCTAGCCTTTTCTTTATTGTTGTTGGCTTCTGTGTTTTTTTGTATGTTG
GATTCCATCAATAAAGTTTTTTCGCTGATCAAAAAACAAAAAATAAAAAAACAGAGAGAG
ATATAAGAAAGATGCGTAGATAACATACTAGATAGGGTTTGACTTTAAATCTTGCCTTTT
TACCTGATCCCAAACTATCAAAAATAGTACCTTACGGGAGATAACATACTACTACAAGAA
AAATAGGTTTTAACGGCGTTTTTTTAACGGCATTTTTTTAAACGCCACTTTTCTTAATTT
TAACGGCGTTTTTTAACTGCCACATATTTGTTAACCAAAACGGCACCGTTTTATAATTGA
AAACACCTCCAAATGCGGTAGGCACATGCGCGTCCTCCGTCCTTTTTTTATTTTGAATCT
CAGGCC
>TeaL_112430
ATAGGCCCAAATTGGACTGGTCTAATTCATATCAGGCTGGACAAAGTTTGAGTTTATTTT
CTTGTTACGAGATACGAAGACATGAATACCAAATGCATTTATTAATGTGGTCCTATTCTA
TTTCAAAAATTTGAATATGTATAATATCAGGCAATACAAAAATGAATTAGTATCTTACCG
CACGTGTGGTTTGCAAATAATTTGTGATTGGATTCTCCATTATGATATAAAATAACTCTT
TATTTGATTCAAATTCTTTGACTCGAGAAAATTAATTTTGAGAGAATTTTTATATGGTGA
AATTATTTTATCCTAATAAAAGGCTGGGATAACTTAACTAGCTATAATAATTTTAACAAA
ATTACAAAAATACCCTTTAGTAAAAGACTGCCCTAGAATTATTAATTCCAGATAACTTAT
CTCAGTTAATTTTGTTTGTGAACCAAATGTAACCTATACGAATGAGAAATTAAGAATTAA
CTTGTGCTCATGACCCTAATTGTTTTAGTTACAACCACTAACAACAAACATTGACTCAAT
AATTTGTGTTTGTTTTCCAATTTCCTAGTGTTTCAGGTTGGTTTATCAAAAGTATTGC
>TeaL_112431
CGACGTGCAACAGCTTCCTGGAACCAAAATCAAAAGATTTTAAACAAATTAAATGTCAGA
CCTTGAAAGTGGGACCTCTCAAGATTAGAGTATAAAATACATAAAGCTCTTCTCTTTTCA
TTTCTACAAAAATAAAATAAAAAAGTGTAAACATGATATACTAAAGATTAATATCAATTT
TTAATCGAATATATGATCTCAAATAAAGCAGAATAACAGAAAACTCTATCCATAATAGCC
TAGTACCAAACCCAAACAACATTTCCAACCAACTCAGAGCAACACTTTGGCAAGCAATTT
GACTTTGAAAATACTTTATAAGTGATCTTTGGGAATAGAGAACCATATAGATTGAAATGA
GCAGTGAACCACACTAGTTTTTTTAGAAGTATTCAAGTCATTACTCAAGCTATCCGAGTC
AAATACACCAAGCTCACCTCATCATCTTGTTTTCCATGAT
>TeaL_112432
AAATCTATATGTAAATCTTTCATGATTAATCGTTCAATGAACCGATTAAGAAGTTTAAAA
AAAAAAAAAATAAAAAAGGTACAGGTCTCTCTTCAATTAACCAATATTCCCAATTTACAC
ATATTCATTCTTGGGCTGCATAAAAAAAAAGTTGTTAGCTTAATGAGAATGGTTATTGGG
TGTTTTTGGAAATGTAATTGGCAGAGAAGGTAAGACTAATTATTAAGTGATCGAGGAACT
TAAAAAATCATAATGTATGATAATTAATCTTAAAATATAAACATGTGACATTTCAAAAAT
ATTAAATAATTTTTCCTTAATTACACACACCTGCCCACACTCCAAAGGAATCTAATTTAA
TTTGTCAATTATCAGTGACCTAATCACTTTAATCTTTTGGAACCCAACAAAAAAGACACT
TTCAAAAACATACACACCTTTACCACCTAAACCAAACGAAACGATCCCAATTAACCGAAC
ACAA
>TeaL_112433
GTTGTAGAATTGCATGTGAATTAGGCAAATTGAAATGTTTACAAATCATGCATTTCATTG
AACGTATCATGGAATTGGAATTTCAGTGTTTCGGATTTTGAGAATCTCATTGAAAATGGT
TGTATTGAGAACCATTGCATTGTTTTTGAGAAAATGGGTAAATACCGTGGTGAATCTGTT
TAGGGGGTGTAGATGTGGTAATTAGTTTGGCTTTAGGTCCATGGTGAAAGATCAAAAACA
TGCACGGAGTAGGTTCCAAGTTCCTTCCGGTTAAGAGTCGGTAAAGTGGATTGGTAGTGC
TCTATGAGACTACTTGCTGACACTAGCCTAGAGATTACCAGAGTTGTATTTACTGCCTTG
TTTTCTATCGAAATGAAAAGCATTTGAATTGTGGTTTTGGAACTAGTGCATGGAATTATT
TCTCAAAATGAAAACTTATGTTTTGGCATGGCATTTCATATGTATTCACCGCATGACAGT
GTCAAGCATCATATATTTCATTAAGATACTCTCTACTAGGCATCAATGCTCATCCCAATG
CGGTCAAATTTCAGATGTTGACGGCATGCCTCTGCCAAGGTGATGACTTGGGAGGATTTT
GGAGCTTGA
>TeaL_112434
GAAATACTTGGAGAGGATTCACCCTTGAAATTGACTTATAAAGTAAAGGTGTTCAAAAGG
TATATACGTACATGATCAAGCGTTATGTCAACTGATATGAGATCGTAACAATGAGTTTTT
TATTATAATGATGCATAACGACTTTTGGATCCCAATTAGGGTTTAGAATGCTCTCACTCA
ATGTAGTTCACATGTAATTGTTTCGCTAATCTACCATTTCAGTTAATATGTTTTCATTTT
ATTGTATTAGTACCGTTCATTTGTCCCCATTGTCACTAGGGGTGTATGTGGTTTAATTTA
GTTAGGTTTGAGGAAAAATCTATCAAATCAAAAATTTCAATTTTGTTTGTTGATGTAACT
AAAAGTGATTGCATATTAGGGTTGAATTTATTTTATCAGTTTAATAAAAACAGAG
>TeaL_112435
CTGAAGGGGGTGATGGAAACTCGGAATGACAAGATCTGGGCACGCTTCACCGTTGAGGTA
GCACATGTCAATAGTACTAGCTCATCAAACTTAATATTCATTTATACTTATGATTGGACA
TATATTGTGCTCTGTTCATAGATTTCTCAGTTATGATCAAACATAGTTTTCGTTAGGAAG
TATAGAAGAAGAGAATTGGATCTGATACTATACAGAAATATCCTACTTATTATTTATATT
ATTTGTAAACAGAGGAAAATAATTAAACGCTGGAAACGAAGTTGAAAAAGAAACACTGAA
ATTTTATTTCTGTTCATACACCAACTTGGAAATTAAGTTTGTAGAAGGATCTAAAAGGTA
AAAAAATTCACTAAAGATGAGAAAAAATCAACTTGTTTTGGCTGTTTCTTGGTCTTTAGT
GGACTTTTTCCAAAATTTTTATTTTTATTTTCTTTTTTGGTCCGTTTGATCAAGAAGAAC
CCAAAGGTGTAGAGCTTTTTGAATTTTTTTGAAAAAAGTTCACTAAAGACCAAAAAATCC
ATCAAAAAAAGCAAATCCTAGACACACCTATGTTGTATTGTACAAAGGTTTTTCTTTAGA
AACATATTTGAGAGGTTTAATTTGTAGAGCACAAATTAGCTGGGAAGAGGAT
>TeaL_112436
CCATAAGCAACCCTTATGCACCCCTCATCAATACATCTATAGTTCTAAAATATCCAGTTC
AAATTAGCATTTGGAAAAGGTGCAAAAAAAATGTGGCCCTATAGTTTTTTTAACTCACAT
TAGACAGGGGCAGCATCTTAAATAAAATGCTTGGAGACTCCCAACATTTATTTTTCTCAG
GTAAAATGATTTGAATGCCCTTCTTTATTCAGTATCATTCAGAAGTTGACTGTACAAACT
ATAAAAGTGTATGGCAAAGATGAATAAGGAAAAATCATCATCATCATCATGATGGAGGAC
AATACTATGGTTTCCACTGCTGGTATTATTGTTGTCGTTGCTGTTGTTCTAATTGATGAT
GGTGATTGTGATTTTAACTGTCAAATGCAATTTTCTATCTTCTGAGTTTGTTGAGTCAGC
CACTGAATGATGCACAAAGTTTGAAACCTAAATAAAACACAAAAATTGTTGAATTTTTGT
TCTTACTGTGGTGTATTGGGCTGGCTGG
>TeaL_112437
CTCCCTCGTGCCTATTGAGAACCCAACACTTGACATTATGAGTGAAGTAGGATAGTAAGA
GAAATAAAAAAAGTGGATGCCTTTTACATATGAATGGAATTTGGGCCATGATTAATGTCA
AATAATTTCTTTTGCCAGTATTGCTTGGTGGAGAAGGGCACAAATGATACATTTTGCATT
AGCTATAAAACTGGAAGAATGAGTCTTAACTCTTATGAGCCTACAACGAAAACTAAAGAA
CGTCATAACAGGTTTCTAGCTTGTATGTTTGTTACAGGATTTATCTACACAATATGTTTG
TCTAGTTTCATTTTACTTGAAATTCTGTCAGAAGAAGAAAGGAGCACCTATATAACACAT
TGAGGAGCAATCCCATTGAAAAAAAAAATGATGCTTACCCTCACAAATTG
>TeaL_112438
CTATTATGGAATGAATGATGGAATGAATTTTGGGAAACATTAAGCTTGTTATCTGCTATG
AAATGAATGATGAAATGAATGATGGAATAAATTTTGGGAAACATTCAACTTGGCACCAAG
ACATTCAACACAAGACAAGACATTTAACAGATCCAAACATTCAACACAAGACAGCATCAC
ATGAAGCTCATGAAGCTCTAGCAGAACCATTTAGGTTTAACAGAACCAACATTGGCACCA
ACACAACATATTGGCACATGATGGAATGTTCTGAGTATGGCAGCAGCATGAAGCATAACC
AAAACCAACATTGGCACCAACATAACCAGCAACACATTTTGGTTTAACAGCAGATCCAGA
CCAGATTCAGACCACATTCTGGGTATGCAAATCATTAACATGTGGAGAATCAACAAATTG
A
>TeaL_112439
CTCAAACTAAAAAAATTGATTATATTAACCACGGTCAAATGACCCATTAGTGACGCACCT
GTCATATCATTGTAGTGTGTTATGTTTCAATTTATAAAGGGTAAATGCATTAAAACCCCA
GTTGGGGTGCTAGGGTCTGTTTTGATTGATCAAAAACTGTTGTTGTTTTTGTTGTTGTTG
TTTTTTTTTTTTTTTTTTTTTTTTTTTTTTTTCCATTGGCAGCCCCCCACGTGGAGGTGG
GGGTGTTGGGTTCATTGCGTACAGGGGTCCGGAGGAGCGCCCTTTATAAAGTGTCATTAA
TGCATGATGCATCAATTAATAATACTAAAAAAATGATAAAATTTGTTGGTTAGTATAAAT
CTTTTTCTTTTTTATTTCAAATGTATTGTTAGGTCAAGTTTGGATAATATGAAAAAATTT
AAAAAGTCAAAAAGTTATTTAAAAAGTTAAAA
>TeaL_112440
CTCATTTTCCTGGATACAAATACCTGGAGTAAAAAAAAAAAAAATCTCACTTTCATCGAG
TGCTTAATTAGACCAAGGGTAACATCATTACAAGTGAATACTACGACTAAAAGCCCAACA
AAACATCCAAATAGTTTCACCCATCATGACAACTAGATGCCAAGTAAGAAGAGAACAGGC
ATATAAGGACAAAAGAAAAGCCTAGGGATTGGATAGTTGTAATTAATATTTATGATGCAA
GATTAACCTAAAAAGGCCATAATGGTACTAGACAGAATACAATGGCTGGTTCAGGCCACC
TCAGCTAAACAGATAGGCAGTGTATGTTTTAACAAAGAAGACTTTCAAAACTTACCAAAC
CAGGGCAAGGTGAATCTGGGAATCTGGACATTGCTTGATGAAGGCAGTCTGTCTCAGTCA
AAGCATCTACAGAGTCTTGGACTACCCGTGCAAATTGAGTGACTCTTTCTGCAAGTTCAT
CTTCTGCCATAATGTTACAAGCCTCCAAAATCTCAGGTGTAAAAATAACTGATC
>TeaL_112441
GCCTTAACGAATCAAACGAAGACCCACCTTCCATGACAGCCTTTCTGCTCTTGTCTCTCA
TCTCTCTCACTCTCTCCCTCACCAAATTCTCACCATCCATCACACGCCTCACTGCTCTCT
CTATCTCCTCCGCCGCCACCAATTCTACTTTGCCGCCGATCCCACCAAATTCACACTTGT
AATCCAATCAGGGATCGAATAATGGTTTGATGAGGAGGATTGTGATAGAAAAGTGTCGGT
GTTGATCATGTAGGCGTTTGGCAAAGTCTAGCATGGATACAATGTGGCCCATTGCTGGGG
TTGGTATGAACACAAGCTCTCTCTTGTTCTCCATTTTTAAAAAGGTTAGTTAATTTTGTT
ATTTTGTTTGCCTTTTTCCTTGATGAACCAATCTTTTATTGAGGAGCCAC
>TeaL_112442
GATAAAATTTCTTTTCACCACATAATCACCCATCTAAAAAATTTTAGGTGAATAAGCCTG
AATTCCCAGAATTTCCCTATAATGTTTGGCTGAAGAAGAGGGCAGTACATTCCTTCTCCT
CCCTTCCACCACATACCACTTCTATAATGACTCTGTATGTTGCTTCCTTTTTGAGATCTC
TAATGGTGTACTCATGCATGCATAGGACCACAAATGAATAGAATCGTTCATAAGCGGATT
CAAACTCGGCTTGGTAAGGGCTCATTCGAACTCAATTTGTTAATTATTTATTTTTATTTT
T
>TeaL_112443
CCCAAGGCTATAGAATGTCTAGATCTAGCATGGAAGTGCATGCCGCTTCTCAAAGAATAA
GACATATCTTGTGACAGTTATATATTTAACCAACATGGAATTACGAATATGAATAAGGCA
CTACAAAACCGAATTACATGCATATCCATACATATATATGTGTGTGTGTATATCTAGTGA
AGCATGACGATAGAGTCCTCACAAATACCCTATCATATCTACCTTTTCACTTTCTCCCAC
ATTTATCTCATGTGTAGACCTTGATATGAGTTTCTTTGATGCAACTCATGTTGACATTTC
AAATTTAAAGCTTTTACTACAGCGTCACTTGATAGTTTTGATATTAGTAGTGTATTGAAT
CACGCATGCATACACCATAGATGATAGTTTCACCATGATCTGTGTTTGCATACGAAAATA
GCATACACAGCACTACTTATACCAAGCATAACTTCACAAGATTTAAACTGTTCACCAAAC
TGAAAATTAAGTAGCCTTTGAGCTTTATTTGATGGCTGAGAAGTTGGATAAAATTTATCA
GGTAATCACCAGTTCTCCATTTAGTTTTATATTTTATTTTTCCTAATGCTTGCCAACAAT
AGAACTATCTCTAGAAATGCGAAGCAGAACAAATTGACATCCAAATGTATATTTTGGTTC
ATTCATCACTCTTATTGACTCAAATAGTTCGAAACACCTGATACATACACCAAAAGAAGG
AACAAAAAGTAAAAGATGTAGAACGCAATTATCATGCAAAAGCAAACAAGGGCATCACTT
AAATGATGGTGTCTTCAACTATTTAATTCTTAATAATTTACAACCAATTAGATTGACAAA
AGGGCAGGTGGGGGATTGAGAATCACCAGAGTCCTCAGTATGAGGAAGTACAATAAGCAT
TGAGATCTTATGACAGCAAAATCCAAAAAGGGAAAAAAAAAAC
>TeaL_112444
TTACAATAGTCTCATCTTAGGCATTTCTCTCCTCTTTACAACTCAATATATTAGACATTA
ACCCACAACATACAACCATTGCCACCTTTTGACCACCTCTAGCTGCAATCTCAACCCCTT
CCTTGCCATCGCTGCCAGCCCCCACCACCATGACCTTCAACTGCCTCCTGCTGAACCCAC
TATCCCTAGTCACCTCCCTTTACCACTATGACTCTTCTTTATCACTTTCCTACCAAACTT
GCCACCCCCAACTGCCTCTCTTGTCATTGTTATTGACCCCTCTGTAAATAGTAAGAGATT
GATTGATAGAGAGAGAACCTTAATGGGTTTGGGTTTTCAAGGAGGGTGAGGGTTTTCAGA
TCTAAGGTTTATGGGTTTGTGGTGGTCAAGAAAGGTGAG
>TeaL_112445
CAATGATGAAGAGAAAGATAGTGATTTTGAGGAAGAAAAGCAAACTCAAAAAGGAAACAA
TTCTAAAGAAGAAACAAAAGAACAAGAACAAGAAGAAACAATGATGAACGAGAAACTCAC
TGCAACAAGAATTTCTACAAGATTTAAGCAAACTAAAAAAATCAAAGCATTCTGAAAACT
TGAAGAAGAGAAAGAAACAATAATGAAAGAGGCATGTGGTCCAACAAGAACTTCCCCAAG
ATTCAACCAAACTCAAAAAGCAAAGCATTTTGAAAAACTTGAAGAAAAGGAAGAAACAAT
GGTCAAATAGAATTTCGGTCCAACTTCTTTATTGGGATTCAAGCATCAAACAGTGGCTCA
AAAGAGAAAAGCAACAAGTTTGCAATAAAATAAATTAAAATAAGGTGCAAAAAGGAAAGT
CTGCTATGAAATAAATCTCTTGAATGTGAAAATTAATGAACATGCCTTTGAGAAACTAGA
AGAAGATGTTATCATAATCCAAAAGTTGGAAATGGAAAAGGCAAGAATTCAAGCAAAAAA
TGATGACCTCAAAGACCAGATCATGAAGCTCAATAAACAGATGGCAGATATGAGGAACAA
AGCAAACACACATATAGAAGTCAAAGATGTGGAAATAGAGCTCCTTAAGAGTATTGCAAT
ACTAGTTGAATCAAATGTCCACCTTGACAGTCAAGAACAAGAAATTGCAATCGAGGCTGA
AGGC
>TeaL_112446
TAAAATTGCCCTAGAAGACCCAATTACTCCATGCTACGACAATGGTGTATTTTTTTTAGA
AGAGATGAAGCACTGACCACCTTTTCTTGCATTATCCAATGGTTTCGCCATTGTGACATT
TTGTTTTACATGGTGAATGTGGAGTAAGGGGCTAGACCACTGGTATACATACGCTTTTGA
TTGAATTTAAGGGCTTTGGAACCAATAAAAAATGTACAGTTCTTTGGGACTGCAACCTCC
ACTATTTTTTTTAGATTTGGTTAAAAGTATTGCACTGATATTTGAAGATGAATTCAGGGA
TATATAAGGGATTTGAGGTATAACTTTACAAAATCTTCCTTTTGGGCTTCGGTCTCTTTT
TCTTTTAATGGGATTCCTCTCTTCTTGATTAGTAGGGATACAAGGGCGGTGTTGTGTGAT
GTGTAATCTTTTTGTTGACTTTTGTACTTTGGGTGCATTTCTTGTCCTCCACTTGCACTT
GCATATTCTCTTTTAATTTATTAATAAACAAAAAAATT
>TeaL_112447
AATCCCCCAGGATTAACTTGCTATTCAATACAGTGGCAAGAGAAAAAAAGGAAAGAAAAC
AAAAACAAATGAATACAACAAAAAAAGAAAAGAAAAGAAAAGAAAAGAAAAGAAGGTTGG
GACATGAATAAACAACCATGATACCCATTTGTCTCGGTTGCTTAGAGCAGAGCTATGATA
TGAGTGAGCAACAGTCACATAAGAAGCAGATATTGCAAATAATGCAGCCATTTTCAAATC
CTCATATTCTGCTAATCAAATCAATGGGCGTATTTGGCTGGATCCATATGCTGTTTATTC
ATCAAAATGGGCCACAAGAATTGCAGACCCAGATTTCAAATCCACATTACTAAAATCCTT
AAATCCAAATGGAACCTAAAAGTTCCGCCATAACAATTGGAAGCATCAAAGGAAATGAAA
GCCATCGCCGGGTTATAAAAATGATGAATTTCAAGCATTAGTCTTTTAACACATTAGCCA
CCTTTTCTTGTAATATACCCCCAATAAATAGCGAAAGCAAGAGATTCCCCATGACATTTC
CTAGTACTACAAAGGCA
>TeaL_112448
TCTCATCTCTCTTGAGAGTACTCTCCTTATCTTTGATGTTGTGTTTGTTCCCCTTTGTAG
GAAAAGCATTCTGTTTCTTTTAGTGGGGTGCCTTGTATAGTTGCTTCCTTCTCGTTAAAA
AATTAAAAACTTGATCTATTTTTATGGGACCTTTAGATGGGGCCACTTAAATTCCATTTG
GCTCTTAAGGTTTGTTGTTGCCAACCCTTCTTGTAGGTTATGTGATTAAGCTTGGTTCAA
CTACTATTTGTCCAATTTTGGGTCCTAGTCCTAGGTGCAGTTCTTGTAAGGTTGTTCATC
AATAGAGGGTGTTGACACCAGATCATTTAAGCTTGTTTGAAGCCTCTAAAGGCATTCAAC
TATTGCATTGGCATGACTTATTCAAGTCAAAGCCTATTAGGTTCTTTCCTAATACACCTG
GTCATCCAAGCTTGTTGCCCTATCTTATTTTTGCATAAAAAAATTTTAAACAATGATTTG
ATTGACATTGAGGGTGGTAAAAGAAGTTGAGGAAGACCAATGAGAACATGGGTTGGGGTG
ATAAGAAATGAAATGATTACTGTAAATTTATCTGGAG
>TeaL_112449
GGTTCAGTCCGATTGGAAGGCTCATAGCAAGATTTGCGGCACTAGAGAGTATAAATGTGA
CTGCGGAACAATCTTCTCCAGGTATTCATATATACGTACTTCAATTGTATGAGACTATTT
TCTTTAGTTCCATGTATGATTAGTTTGTCAAAGAAATAAATGCTCACCTGGTAGAATATT
CCAATTTAATGCGATAGAGAAAAATTAAATAGGTCGGATTCAGATCTGCTTCATTTCATT
ATCAAAAAACTTTTATTGTAAGTTGATTTTGATTTTTGACAATATGAAAAACAGGAAGGA
TAGCTTCATCACACATAGGGCCTTTT
>TeaL_112450
AAAAAACCTCCCTACAAATGGCATGTAGTGATGATGTAGAGTGCTGACAATAAATCTCAA
TTGGTTTCATTGATATCTCATTTCTATACAGCTGTATCAATATTGATGATACTCTCTGTC
TCTTGAACTGCCAATTTTTGAAAGTTCTTGGAAAGTTATCTTGATTCCCTTCTGTTACTC
TTCTTCTATCCTTGGTACAAATCTTCCAACCCTAAGTTTTAGATACTTTACAAGCCTAGT
CAAAAGTGCTACTGTCTGTCAGATATAACATGACTCTGATACAGCTCCAATTCACCATGA
CACTTTTTGGAGCTACCTTGAGTCTTAAAGATTGCAAAGATGCTGGAGATGTATGATTTT
CCTTATAGTAACAGATAAATAATTTGTTCTTTTAATGTTGAATTTCCACAGAAGGGAAAA
GAGGGAAGGTTGGCTGAGTCATTCCCATAATCCTACCACCACAAGAAGAAAAGAACCTGG
AAAAGTAGAAACCCACCCTAATGCCGTGAAAAGGGAATGGTGCCTCAACCATCATACGTG
TTCATTCTAGTGACACCTTTGAATGTGGAAAACAAGGACCTAAGAATGTGGAGAATGTGG
GCGTTCATTCTGTTTGAAATTCTAATATAGAATGAGGTTTCAACACTATTACTTTGAACG
TGTCACAATGAACACAGATTATTTCGCTACATGGAATGGGAATGTGGTATATCACATGAT
CAAAATGTAGTACAATAGGAGCAAGCTTATGTAGATCACAATATTAGAATGCGTAAAGGT
ACTTCTAAAGTATGAGAATGTTTTCTTTTAGGATTTAGATATTTAATGAACTATAATTGG
CTAACTTGTATTTCTACTTTTGATTTTCTCTTTTATTCAAATAAATCATATAAAAACACA
GTCTATGTGAATCTTGTATAAATTGAGCTATGGAT
>TeaL_112451
ACAAAACAAAGGAGAGGAAGCATCTTCAGCAAATCCTAATTCTACAAGAATGAAGCGAAT
CCACAAAACTTCACATGTATCCTATGCCATTGCCCAATACTCAACTTCAGCAAAAGACCA
AGAAACAACGGCATGTTTCATACTTTTACATGATACAAGGTGATCACCATAAAAAGAACA
AAACCAGATGTGGACCATCTATCAATTCTATATCCTGCATAGTCTGCATCAATGAAACAA
GAGAGCCCTGATTGATGATCAGCTATGAAAAATAATCCCAAACCAAGAGAAGTCTTCAAA
TACTGCAAAATATGATGAATAGCATCAAGATTCTCTGCACGAGGTGCATGCATAAATTGA
CTTATAACACTAACCACAAAAGTCAAGTCG
>TeaL_112452
CCGAGGTACTATCAGCTGTGGTCTAGTAGTTGAAGTGACCTACCTCAGTGCCGTCATTCC
ACTTGAAGGTCATTGCGGCGTCACCTTTGAGACAGTACTTGAAGTAAACTTGCCGAGGAA
AGAGTAGCCGAAGTGACTGCAGCCTCAGCAACCACATTTTGAAGTAAGACTCCCCAAGGA
GATAGCAGCCTTTTTGAGGAAGGCCTCTCCCTTGTAAACAGGGACGAATGTTTAGCATTG
ATAGCAGACCCCAAAGTATTAATAGCTCGGTGCTAATAACAGGCCCCAAAGCTCACTAAC
TTGGCGCTGATAGCAAGCCC
>TeaL_112453
AATTCTCCTCCAACCTCCCTCTTCTCTTCCTACCTTCTCTTTCAAAAGTAAAAGTTGCTA
TCTTACTTTCCCTCTTCCTTATTTTCTGTTTTTTCCTTTCCTGCATTTACACACAAAATA
AATAAATAAATAAAATATTACCAAGAATTTTTTTTTAAAGAGAGAGAGAGAGAGAGAGAA
ACCATGCCTGCCTATTAACCCAAAACTTTCAATAGGCCATACTATTAACTAGAGGGAATT
TACTAAAAAGCAACAATGGTAAAAAAGTATGTTTGAGAGCATGATTTTTTTTACACTCTC
TTCTTTTTAACATAATCTTTCT
>TeaL_112454
AGAGATACCGAGTCTCAGATGGTATTTGTTACTCGTGAACCCTATTTTTTAAGTTTTAGA
TTTTTGAAATTCTTTTGATTGGTTCATTGTTTTTAGACTGATATACTATAGATCGAAGAT
GTTTATGAAGTCCATTTGTTTTGTTGTCCTTTAAATAGATTTAGCTACTAAACCCATACT
TGAACTTGCCAATAAGTACTTCTTGGGTAATTTTAGACAAAATTTTGAGAAGGTCATTAA
CCCTAGTTTTTGGAGTTTTCAACAATTTCCATAGTGTCTTTCAACAGAGATACTCTGTTG
AAAGAACTTTGTTTGAATAAGTATTTTTTATGGGTTCAATAAGTTTTTTTTTTTGGTTTG
AAAAAGAACTTTAATTTTTTAGACAAATTAGTACACATGTGTGTGTATTCCAGTTCCTGC
TACCGTATTTTGTATAATTTCAGTCTCAATTCATAGATTGTGATCAGGTTAAGGAACTGC
GATTTTTAAATGATAAAATTTAATTAAGTAATTAATTAATTTTTATAGAAAATTTGATAT
GGCCTAGTTGAAGATGCTTATAAATGCCAG
>TeaL_112455
ATTTATGATTAAAATTGAGAATTCCTCCAAGAAACCTATCTGAAATTCCTCAATGTTGCA
TTAGGCCAAATGGATTTAAAATAACGAGATTCATCTTTAAATTTACAAATATTAGACGAT
TGGCAACTAGGGTTGGATTGAGAGGCCAAAGGAAAAGGGTAGAGTAGAGGTCAGAGATGC
ATTTTATTACAATCCTTGCGCAATTGATATTCCCGTTGGGAAGGATTTCAGATAACAAAT
TTTACCCTGTTATTTGACATCCTTCGATATATGGCTCTCAAGTCCATTCATAAATATTGC
TACGGTCTAAACCTAAATTGAGTTATATGCGGTTCATTTGTAAAA
>TeaL_112456
ACAATGCACACCTAATAGCAACCATAGCAAGAAAGCAAAACTAGCACAAGTTAACAATGC
CTAGCTTAACTTATTATAACCTATTACAATAGAATTGACAAAAAAAGAACAAAAAAGAAA
AGATCAGAAGAGAATTCGAGACCAGTGCTTTGTAAATCGAAGCCTTACTCGAATCAGCAA
CTTGAACCCTAGGTTTGCTTCTTTTTTTTATTGGCTTCCTTCCTCATGAAAACCCTTGCT
TACATGAAAACCCCTTATAAGTCTAATGTGACAGTTTATTTCCCGCTTATGTAATGCACC
ATTTACTAGAATTTTTAAATTTTTTTACAACCTAGCTTATGGTTAGTACACCTTTCCAAT
CGAAAAGGAGTGAAATGCATAAAAGGCACACCTAAGATGAACACCTTACCGAAAATAGAT
GCACATAATTGCTACCACACTTAAACACATTTGTGCATCTTTCGTGAGCCTCGCAAGGTG
CAGTTTAGAAATGCCTCAAAAGACTTTGGTCACTCATACACCAACT
>TeaL_112457
GGGATAAAACCAGAATAAAGTCCATAGATCGGATGCAGCCCAGCTAACTTTGCATAAGAC
ATTGACTGGTGACACAAACATTAAACAAACAATTAAACACACTGAATTAACAATATCGAA
ATGCAATCTTGTAAATCACCTTTAAACCCACTCCAACCCCATCCCCATAAGAGGACAAAC
ACTGACTAAGATATTTTACCCAATCCAAAAATTGTAGCCTGTTATTTGAATGGTCTACAT
GCATGAAACCGGTAAGGTCTGTGAGGATGTAAGGAAAAACCAGCAAGTAAAATTGGTAAG
CAAAGCATTTTTATCATCAACCATTTAAGTACTTGAACAAATCAGAATTTTGTATACTAG
AGTTCCTGTAAACTCTCATTAAGGGGTCCAGAACAGTACAGAAGTACTAACCAAGACTTG
GGTGTAAACAAGCACTATTTCACTAGCCAACACTTTTAGCTAATTGACAACCTATCTAAT
CTTCAATATTAAACAGCTTAGCCCTCCAATACAATGTTTGCATTATTTCTAGTCCTCAAC
AAACTAAATGATATATATATATATATATATATATATATGTAAGTAAACAATAAATAAGGT
ACTACAAATATCTTGAATAGATAAGCAACCACATTCAACAAATTATAATCAGCTGATAAA
AACAAAATACGATCCAATTTCCCACTGAATTTTGTTG
>TeaL_112458
GAATTACTTAATGGAGTGAATGGAATAACAATTTAATTTAAACTATATGATTGATGTTGG
AAAAGAATCACTATGTTGTGCTTAATGGTTACTACTAGATTGTAATACCCTTTAGGCAGC
TATTACTTGTACTTGTGCTCTTTGACACTGAATAGTGGAATGCAGCTGTCGGTGTGTCCA
ACTTACATTTTGATGTGCCTAAGAGACAGGCTTTTGTTTTGCTACATTTTTTTTTTCTTT
TTTGCTGGACAAGTAAATGTTTTATGAGACGAGAAAAGCCCTCCAAATGGGAGTGGAACA
CTGGTCTGTACAAAGTATACTCGTGTATTGCTTGCTGCATCGTAAAGGCTTAGTTTGTAA
ATATCAAACACAGGTCTAAGTCAGAGGGCAGCTCTGTTGAGTTAATTAAGGATGTTGGGT
TGGGACGCTGTGTAGGCGGGAAAAACTATAATTAGCAACTATTGCATGTG
>TeaL_112459
TAAGGTCAGATCGTTTGGAGCCTAATATCAACCCTCCCTCCCTCTTCTTGTTGAATTTGT
TCTATTTCGACTTGCAGTTTAAGACATTTCTTGTATGTACTTATGATTGTGCAAGTTTTT
GTGTTTGATTTAACTTTTGTTTAGGAGATGTGTTCTAATAGAGATGTGAACTCTCTTGTA
CACTCAACATACTTGCATAGCATCTTCTCTGGCACTTTTTTGGTGATACATTAGTTTCTT
GAATTTTTGTTTTTGATACATTGCTCATTGTGATGCTTTACAGGCTTTGGTAAGTTCTCT
AGAAA
>TeaL_112460
GTTTATATACTCTGTATATATTAGGAATTTTGTTTCCTTTTTTCAGTTCTAGGGTTAGAT
TGATATATAAACAAATGTATTCTTATATTTTAAATAGCATTGAATATACAAGATTATTTA
GAAACTTACACATAGATTCTACTTGCTACCATGATAATGCTATGGAAACTGATAAATTTT
ACTCACATAAGTTGTCTTTATCATATTATTTTAGTGAGTCCTGTCATCCCCACCCTCATC
AATACTCTTTCTTATGCCCAACTTCAACTACTGTCCATATGTATGTATTATGTAGTGTAT
TAAAACCCTAATAAACTAACATCGGCTACCTGTATAGCTTTGTTCATTATTGTATTCAAT
TCTATCTAGAACAGCCCTTTACCACCACCAACAACAACAACAAA
>TeaL_112461
TCCGACATATCTTTTGATACAATCTGCTTAGGAAGGGAAAATAATAAACAAGTAAATAAG
ATATCAACTCTTGATGAACATTAAAAAGTAAAAAAGCTAATATAACATAACCAAGCAGAA
AAGCATTTAAAAAATAACTTTTTTCATTTTTTCTAAATGAAATTTACAAATTCTATGTTT
GAGTTTGACTGATACTAGTGATGGCAATCCAATCATAACTTCCATTTACCCTTCTTTCTT
TCTTTTTTTTGAGGGCAAAGGTGGAATAGAATGTTGCGATGAACTAGTATCACTACGTAG
AATAAACATTTAAGAAACAGTAAACTAAGTGATCTAATAAATGGTAGCATTTTCATCACA
CCAGTTCTTCGCTCACTTGCACATGTAACAAAAGAATCAGAGCACTTACCGCACCCGGCC
CTTCCGTGCATGG
>TeaL_112462
TTGTTGACTTATGACATTGTCCTGGTACGCATCAATATATTTCCCCCACTTCTTTATTGG
TATTTCTGTTTTTTATATTTACACCATTATGCATACTAGTGTTTATTCTGATTATGAGAC
ATGAGCTGGTGTTTTCATTCTGTTTCCAAAAAACTGTTCCTTCATTGTGATATCTGCTAA
TACATTTTAATCGAACTTAAAAATAATCGGTCTCGTTGAAGAATTCCACATTATAGAATT
TCACCTTTTGATTATGACTAGTTAGATCATGTCTATCTAGCCATAGATTCTTAGTTTGTG
TCATAATAAGATTTGTGGTCGTGCGACTAAAACTATGTGTAAGCAATTGTAGACATCATC
AAGCTAATGATTCATTGTGTTGTGCATGCATTTTGACTTGCAGATGCTTGCTCGATTTGC
AACCGG
>TeaL_112463
TTATATTCCAAGTGGATGGTATAACATGCATTCTAACTATTAAAAAAAAAATTGATTGTC
ATTTCAGCGTGTGCCCCACTCTCAATTTTTTTCGATTGGAAAAACTACTGTTTTCACTTT
CGTCCAGAGTACAAGGGGTGCAAGTGTAGTTTTTAAAATTGAGGGGGTGCATGTGTTTTC
GGGGCAAAGTATAAAGGGGCTAAGCAAATTTTCCCCTTTGAACTTTTTCCAAAGATCTAT
AGACACTTCATAATAATTCCTAAAGTATTTTAGGCCAACTCATAATTTAACTTATGAATG
TTTGTCAATCTAAAGAAATGAAAACTCTAGTGAAGCACCTGTCAACTCAAGTCTTAAAGT
ACCTTCAATGAAGTACTTTAAGTTGGAAAGTACATATGCATTGAAGAAAACATAAGAAAC
TATTTGAAATATATAACTAGATGATTTTCTTATTTTTCTCATTGAG
>TeaL_112464
AACACAAAACACAAACAATTGTGAAACAATGTATCTAAAAAAAATAAATGCAATGTTCAA
TGATGATGTAGAAGCACACCTGACGTTTAATTGGAGGTAAAGCCAGATAAATCGCCATAG
AAAAGGAAGACAATCCTTATTTTTCATCACAACAGTGACATAAATCAATATATAATTTTA
ATGTCCCCCACTCTTCCACACGTCCAATTCTCTATCAATATTAAAATGAATGTATGAACC
AAAAAAAAAGAAACATTTGAGAAGACAAAGAGATGTGGTTTGAGACCTTGCTGAATTCTA
TTAATTAATGGTTATTTGGCTTCAATGGTCGGGCTTTCTAATATTTGTCAACCATTAAAG
CTGAGTTCTTTGATTTTATCTATATTCACTTGATAATTTGAGAGTGGACACGTGCTAAGC
CTTTATACAAACACTTTGTACATTTTTCATTATTTATGAAATGCATAGTGTAATTTTGTG
TTTTCTATTTTTTTCACAATTGCAACTTATTATTTTAGATTA
>TeaL_112465
CAAATTCTTACAAGATCAATAACTCAATCTTCAATTTATAGTGACAGATGATTGTGTAGT
TGGTAATAGTAACCACAGAAGAACAAGAAAAATTGAACATTTGCTTTCGTAGTTTTTGTT
GGTTCCATATATGTAAGAGCAAGTTGGCAGTGACAACAATAGTAGTGGTACAAGTAGAAT
GAATCATATTAACCGCGTACATTGATTCACAAAGAAATAACAAAAAATGCACTATGAACA
ATTCATAAATTGGAGACAGTGTTCTAGCTGCAAGACAATCCAAATGCCTACTCAAAAACA
CAATCAGACCAATAACAGTAGTCTATATGGCATCTATCCCTTGGAAGCAGTAACAGTAGC
TTGAGTACTCAGCTATGGATTATCTAAAGGAGAGCTTCTACTTTCCACACCAATTCCCCT
CAGTGCACACACTTA
>TeaL_112466
GCTTGGACTCTTCTAGCCTGGCTGACTTAGCATTGGCCTGCAATGGAGAGATAACAATTA
TTGTTCGGCCAACCTACCGTGTGGTCTTACGTAGCTCTAGCACGCGCTTATGAGCAACGT
GATTCTTCTACATGGCCTGCAAAAGCGCAGACAGAAATTTTGAGTAAAACCGAGCAAACA
AATGCACAAAATTGGAAAACAAAAAAGCACTTACCAGCATCATCGATTTAGTGGTTGAGC
GGATGGCCTTGAGCTTGGTAAGATGGTCATGGTGTTCCATATCGGGCGGCAGACACACAC
TTTTTGCAAGGTTAAAGGCAAGTGTGTGGTCTTTATCTGCCACCACTGAGTCTATGTTCG
CTATGGCTCGGTTCTTGAATGTTAGTTTTGGTGCCCACTCTGAAGAGCTAGCCCGGTCAG
AATGCACGGGTTCTAGGCTTGGCGGGGTGATTTGTGGGAGCACGGTTTTATCTTCATCAA
CAAGGTGTTGCGACTCGATTGAGGAAGTGCGAGCACGCTTGCTTGGCCCCGGATGACGAG
GCACGGGCTGTTGGGAGGGCCACTGCAGCCTCGTTTGTTTGGCCGGCTTGTCTTGTTTCG
GTCTGTCCCATGCCGGTGTTACTCGTTGTTTCGGTGATCAGTGCCCTTACAGCTCGGCGC
TTGGCCATTTCCTATTCTTTG
>TeaL_112467
CTTAGATTTTACAGGCAAGTGGGTAATAAACAATATTGTATAAAAAAAATTGTGTATATA
GAGTATCTTCTTGATGTTTTTACTAGAAATATGCTCATGTCACCTGAAGTGTATAATCAG
CAGTTAGCACTTCCCTTAATTTGCGGAGGCAATTAATGGAGGAACATTAATGATTTTCTG
ACAAATTTTGGCATACAATTGGTTCAAGAGGAGTTATCACTTCATTGGTTTTGGAATTTC
AGAATGCTTTCGTTCTGTGCAGGCATATTTTGGAAATCCTGTTTGAGAATTCTAGTAAAT
TATGTTTTATGGCTGCTTTAACTACTTTTGAAGCAAATCAACTTGAAAAAAAAAAAAAAA
AAGGAAAAAAAAAAAAAAAAAATTAAATTTTTAAAAAAAAAAATTTTTTTTATTTTTTTT
TTTAAATAAAAAAAAAAAAAATAAAAAAAAAAAAAAAAATAATAAATAAAT
>TeaL_112468
CCCCACAAATGAAACGTTAGAATGTCCACAAGTACGAACTGATTTTTGCCAATTTACCCC
GCAGAGGACTTTTCTGCAAAACCAGCATTCCTTCTTCTTCCCCTTGCACTACCCTTAGTG
ATAATTTTGACACTTGGCGTCCTACCAGAGATCCAGAAAATAGCTTCTCTTGCTCCTCCT
CTAAATTGAGTGCACTGACAGCAGTAACATTATTAAACTGTTCAATGCTCTGATCAGAAA
TCATTTCAGATGTCTTTTGCCTTTTACTGTAAGAAGTTGCACAAAAATGCTGATGCTCAT
TGACAAAATCTCAGTCAAGGCTTTTGGAATTTGAGAGTTGAATCTTCAGAATGAAGCAAC
AGAAATAGAGAAGTTAAATTTTACTTGAGGGTGGTAGTAGAGTTACAAGCTCTTCTATTG
GCTTCTCCTGACCACAATGTCGCTTTGAGGGCAGCTTGGCTTCAGTTCCAGGACCAACCA
AAGTTTTTGTAGATGAGACCTGAATTTGCACTTTCTTAACTGCCTCTGTAAGCAACTGAC
ACCCCACAATATCCTTCACAAGCAGGAGAAAGTTCTCACCAGTGATTTTATTTTTCCTGA
GTCTGAAAAATAACTTGTGTAGCTGTGTAGCTCTCTCATTATCAACTTGGGGAATTATAG
ATTTGAGCAATTCAGCAAATTGCACTCTAACTTGACACTCAGGTTGGCTACCTTTTGTGC
ATTTAGTATTCAACTTCTCTAGTACTGAATGTTGGTGTTGGTTGCCGAGAAACTGCTTTT
CCACATCTGGGATGTTGGCAGGGTTTTCTTGAGAAACCTGGATCTATTTAGTTTGAAAGA
ACTGGACAGAATACTGCTCTTCCTGCCCTGGTTGCTGATCATCGATAGACTCTTTCTGTA
CCAAAATGACCTGAATTCCTTCATTTAGCTTCCAGTTTTTTCGTGCTGATTATCAGAATC
AGCATCATGTTCAATTGTC
>TeaL_112469
ATGGTCCCTTCAATCTTCCACTCAATATATTCCCATTTATAGTATCACGAAGGAAAATTT
TCCTCTCCTTCGAAGTATTCTTCTTCAAGGCCAATTTTCAGCATGTTCAAAGGTTCTTAG
TTGCTTTCTAAACCGTGCATACAAACTTTCCACATGTTCCCATTAGTGAACCATTTGCAC
ATCTAGTGACAAATATAAAATATTCAATCATTCAAATGAACTCAGCTTTTTAATTTGTCG
GGCTTACTGTCCGCTTCCAAGATAACCACTAGCATGTCAACATGGACAAATGTAAAATCT
CATCTCCTCACATTATCGACTGCACCGATAGTGTTAGGGCATTAGGTCACCAAAGATCTC
CTTTGAGATTTGGCTGACAACAATTTTATTCGAGATAGCATGATTCTCGACAATTACTAT
AATTACTAGAGAATCCAGGTCGATGTAATGCTACGGATGCCTCTTTCTCTTTTAAAAGTC
TTATTTGTTTCTTTATTTTTCTCTCCATCTAAATTAACCCACAGTTATTTTCTCAAAGTT
TTTGGGGTTTATTTTTATCTGAAGCGCAATTTTATGTGTATTTGACTTGTAATGTAACTA
GTAGCAGGCACTATCTGTTTGTTATCATATCACAGTTCATGGAAGTAGAATTTAGCTGAT
ATTAAAGGATGGGGATTACCTTAGCAGAGCCCATGTCATTTC
>TeaL_112470
AAGGCACCAATGGGCAGAATCCAGGAGCTTAAGGAGCATCTAGTAAAATTCAAAAATCAA
AGCAAGTTTCTCCATCTCATGTTCCATGGCTGGCGACAGAGAGGGGAAATAATAATTTGA
AGCATTTCAAGATAAAAGAAGTGTTTAAAAAGGGAGGTAGAAGAAGAGTAGAAAGAGAAA
GTGAGACGAACAAAAGAAAGGACTGACGAAAATAAGAGAGGTAAAGAAGAAAGGGGGGGA
GAGGTCTAAAGCGTAAAATACAATTATATTCCTAAAACCTGAGAACTTTACAGTGTTTAA
AGTTTAGTACTTTTGCAAAAGAAGAATCTTAATAAGACTAAAGACTAAGTTCATCAAATG
CCACATCATCCTCTCATGGGCCTAGCTTCAATTCCTCGAAAATGTCATATTGGCGTGTTC
AGGTTGCGTTAGTGTATCTGTGTTTTGTTGGCTCTCAGTGTCCATGTCT
>TeaL_112471
TTGGGCCTTCATCCCAGATAAGGTTAGACTATGTGCACTTGTAGACGTAGAAAGTAGTGG
CATGAATACGAATGCATGCATCTCTTTTGCTAGTGTTTGTTACAGAAATAAGCTCTCATT
TAAACATCAACTCATCATATACCATATAATTTTTTTAACTTTCTTACTGGTTGTCCATAT
CCCATCAACATTTCATCATCTATTTATTAGCCGATGCAAATGGGTACACGTGACAAGTGG
AACTTGTCTGTAGGGTTACTACAGTGCTACTGCAGTTGCATCATAACCAGCTGACTACTA
CTGTGGCTGCTAGACCTGTTTTGACTGTTCTCAAAGATGTTCTTCAGGCAAGAGTCAAGG
>TeaL_112472
AAAAGATTTGCGATCATCATCTCCTTAAAAAATGAATTTTATGAAAGCAAAATCCAAAAA
GGTTTCATTCAACAAATTTCCTCATGAAAACAACTTCACACATTTGCCACGAAATATCAG
AAATTCAAGAACACATAGCGTGCCTCATATTGTCAAGATTTTGATTAGTACAGGACATAA
CTTCTTGATATCCGACTAGTAAACATGCCTGAACTTTTATTCTCATCATTCTAATATTTT
ACGAATTCTTAAACCAACACACACTTCAATAATAGATATACCAACCTCAGCAGCACGAGG
AAGTCCA
>TeaL_112473
ATATTTAAGGATATGTGGACTCGGCAAAATAATGTTAAACTTTTATATTTTTAATTAAGT
ATGTGAGATAAAATTGTGCTATATGTATTGTCAAAAAGAAATTTATAGCAATTCTACAAT
AATATGTACATATAATAGTAGTGTTAAATACAATTATATTAGAAGTGTTTGATGAAAAAT
ATCTGACACATATCCTATATCCTTGTTCCAGTGTCGGGTGTCCGACACAGGTATTTGATT
TATTTTGAAGAGTCCGTGTAACATAGATAGGGAGTAATTTTCTTTTAGTGAGCGGACATG
CTACTATGCTAGTAATCATAGTTCGATGATCTATAATTTTCATCACATGGCCTACTTATT
TAAAATCCTTTTCTATAATTGCAGCTTATTTTAAAGTTTTTTTCCCACTGTTTTGTTGCT
A
>TeaL_112474
TGCCTCATTATTTTTTTGTATTTAGCTAACTTAAAAGGACTTGCTAAATGTAACAGACAA
AATTGGCACGAGGCAAAATGACTAACCATTTGAAGAGCCTTATGCTCAGTTTGTTCGGAA
AAAAAAATATTTTTTCACATTTTCTAATATTTGGTATGACCAAAAAAAAAAATATACAAA
ATTTTTTTTTTATGAAAACATGAAACTAAACTTTTTGAGCAAAAAATATTCTTCATATTT
TTAAAAGACGAAAATATTTTCTAAACTAAAATCTTATTAATGTCACCACACAATCACTGC
CAAAGCTATCTCCACCACTCCACCACAGCCACTGACACATCCACCACCACACCACACCTC
CAGTATCTCACCACCACCGCCGCCGCATAAGTTTAAAAATCGCACAAACATTGGAAAACA
TTTTTTACAAAACAAGTATTTCGTTGAAATTTTTTTTCCCCCCCGAAACAAATATACAGC
ATTTAGAGTTGTAAAAAG
>TeaL_112475
GAAACACCTTGATCTGCCTGTCTTTAATTCTGTACATGAAGCAGTTGAGAAAGAGGGAGC
AAATGCAACCGTTATATATGTGCCGGCGCCTGGAGCAGCAGCAGCCATAGAAGAAGCTCT
AGATGCTGAAATCGGCTTAGTTGTATGTATCACAGAAGGTATCCCCCAACTCGACATGGT
TAGAGTCAAGAACAAGCTAGTCAAGCAAAGTAAAACTCGCCTTATAGGTCCCAACTGTCC
TGGTATAATAAAACCTGGACAGTGCAAGATTGGTATCATGCCAGGACACATACACACACC
CGGAAAAATCGGTATTGTATCTCGATCTGGGACCCTAACTTATGAAGCAGTTCAGCAGAC
TACACAAGTAGGACTTGGACAGACTCTCTGCGTCAGGATAGGTGGTGACCCGT
>TeaL_112476
CAGCAATCAAACAGTAAGGAAAGGAAAATCAGAGCAGTCAAACATCACCTTCAGATCTCA
ATTAATTGACATTTTATTTTTTAATTACTTTTGTTGTTAGAGACAATAATAGCAATATAA
CTGACAAAAACTTAATTCTACCCTCAAGGAGTTCTATAATTTTATTTGGTCATGGAGTTA
ATGACGCCACATATCATAACGAAAAAATTAACATCGTTGATTGTGATATTTTGTACAGAG
TCTACAAGAAAACAAGCACGCTACGTAAGAATATCAATGAGGAAAAATTGCCCATCTCAT
TTCACGACACATTTATTCTGCAAATTTGGTGAACTTATTTGGAATTTTGCCTCCATGCAG
CATGCAGTGTCCACAACAAATTTGAAGACAATGATATTGGGAGTTCCAATCAATTGAGTT
GTTAACCTCCTCATCACAAAGACCCCATCAAGTGGTGTAAAAGAAATGGGGAAAAAAAAA
AAAAAAAAAAGTAAACAAATTTTGTTTTTTTATGAATAT
>TeaL_112477
AGTAAAAAAGGAGTGCAGAAAGTGCAGGAAGATTAAGAGTGGAATGTGACTATCATTACT
CTTTCTTATATATATATTTATGAAATCGGAATTACAGAACTAATATGAAAATCGTTGCAT
AAAGCAGCATATTCTTAAAATCTCCTGCTGTAATATTGATGTTCTTTTATTTTTAGGAAA
TTATAAACTAAATACTATTCATCTAGCTGTCCAAACATGAGCAGTTGAGTCATCTTTGAA
ATGAATTTTAACTCTTGACCATCATGTAAAACTGATTCCAGTAAAATGATAATTAATGCT
TTTGTTGCATTTGACTTTTTTTTGTTTTTGTTTCTGACTGAATTCTACTTTCCAAAAAAG
GGGTGGGAAGCCCTACTAGAAGCAATGAAGAAAGCAAGGAG
>TeaL_112478
ATAATATTCCAGCCTTATTAGTTATCTTTTTATGTTTCTTGACTGATTTTCTAGTTAGCT
TAGGCACTCATGTCGTTCAAATCAAAGTTTCAATTTGAAACTTGGACTTGACTTGAAAAT
GTCATTGAGTCGAGTTGAACACTCGACTTGTTTTGAATCAAAACTTGATATGAAACCTTC
AATAACTATTTCTGAAAAAACACTTGGCGCTTGCTTTTTAGAGGAATCATTCCATCAATG
GTGTGAGTCAAAGTTAAAGTTGTAACGAGTCTAAGGACTGACCCCATGAACCTCAGGAAA
CTGCAAATTGAAGTGCAGTGGCCATCGGTCATCAGAATTCCTCTCCTTCCATATTTAATG
CTTTCAAGGCAAAATTTG
>TeaL_112479
CTTCCCTGAAGTTGCTGCCTCCAGCCCGTTGACATGTCTGCGCTAGTTCGAGTGCGGTGT
CTTGCCGCATAACTTTCGTAGTTATCTCAGCACACATTAAAATCTCATGTTCGTGCTGCC
TAATACTGGTTACGTAACCAGGCCAGAGTGACAAGTTGAATCGAGGGATATCAGTCTTTG
CTTTTTTATCAAAATAATTCCTTCCGATCAGTTGGAGTTGTAAATTGTACAGGCATTTCC
GGACGAGAATTCCGAAAACTTGAAGGTAGTGGAAATCTGAGGGTTGCAAGTCATTGGTAA
ATTGAATTGTTACTTGGATCTGTTGGTCGTCGGATAACCGTGTGGACATAAAAACGAGGG
GGTCAGTGGGAATTTTGACAGACATGAACAGGCTGTTACCGTCAAACAGATAACCTCCAT
ACTTTTTCAATT
>TeaL_112480
CTTGGATGATCAAAACCATGACAAAGTAATGTCAAAGTGAGCCTCATAAACATTGAATAT
GTCTGGAGGGGTTCTTGTTAGTTAGCATAAATGTCTTGTCCCCATATAGGAAACATAGAA
GGATTTCTATCTGTTTATAAGCTCTAAGTTCCACTTTGGGCCCGGCCTAAAGGGCACCCA
GTTTTGTAATGAGGGAAGTTATAGACCATTGTGGTTTAAACCCAAATAAACACACACGTG
CAGCCAGCGCTCGAGTGCAAGTTGGGTCAACACATTGCTTATTTTTTTGAGCCAAAATTA
ATTAAAATTTTCAAATAATATTTTGCAGGAAAAATTTGAATTCTGAAATTTTGAAATCAA
ACTTTCCGGTCACCTGTCTTCTCTAACCAGTCACGTCTCTTCGGTCGCAATTGTTT
>TeaL_112481
GCCTACTCTCGACATAGAAGGTAGCTTTGGTTTTCCAGCCAACTGTTTCGTGGGTTCATC
GAAGTCGGTAGTTATTATGGCTTGATCCTTGATACGCTTTTGTAGAGATGGACTCATATG
GCGCCACGAGCTACAATGTACAACAGCAGCAGCATCTTTGAGCAGGTAGCGTTCGCAATA
CCTAATCATTTTTGTGATAAGGTTAGAGATTGGGTCGTTTGAAATTGCAGACTCTGTAAC
GTCTAAAGAGCATTCTATCTTGTGCAGCTGGATCAGAGTTTTACAACCAATATCCGGTTT
TAGATGATTCATTGCAGCAAGTAAATTCTCTTCAAGCACCTCACACTCCCAACAATTCTT
GTTGAGGTTTAAGAACGATTCGCTCTGTATAATTTTCTCATAGTTAGATGCTAC
>TeaL_112482
TACTTAAGTGGTGGTGGAGGTTTGGCAGTGATGAAAAGTTGTTGTGGAAGAGAGTTTTAT
GTGGGAAATATAACATCCAGGGCAGCAAGTGGTATCCAACTACGGAAACCACCCCGATGC
ACTCCCGGGTATGGAAGGATATTATCTCAGTGGCAACTTCCACCCCTGCTTTGCACAGTT
TCTTTGTTAGCAATACCTGCATATTGGTGGGCAATGGGGATAGAACTTTGTTTTGGGAGG
ATAAGTGGGCCACTGTTAGAAGTTTAAAGGTTGAGTTTCCTCGATTGTATCGTATCTCTC
CTGATAAGCTGAAAACAATTAAACAGGTGGTTGAACTAAGAAGGAGCTTACATGATTGGG
AGGTAAGCTTCAATAGAATGCTCCGAGATTGGGAGAAGGAAGAGGTGGTTCGTTTGGTCA
ATTTGGTAAATAACACTCCGGAGTTAAGAGTTGATAAGGTAGATGTGTTATGTTGGGGGG
CTGAAACATCGGGGTGTTTCAGTGTATCATCTGTCTATAGGTGGTGTGAACACA
>TeaL_112483
ACTAGGACTATTCTTATGGTTCTCTCCTTTGTAAGTACACAATTGTTCGTAACTAGGACC
ACAAAAATTCATTACTTTTCTTAGGATAAGGGAAGTGCATAATTGCATTTCTAAAAAATT
TCACCATTAATTTTTTATTACTTTTGTACTAACTAGTCTCTTAGGTTGTATACGAATCAT
GAATTTGGAAAGGAAAAGAAAATGTGAGAATAGTGTTAGAATAGTGTTGCACTTTAATAA
TTAGTACCATGGTTATTTAAATTTAGCAAATTACAAAGAATGTAGTATTGATGGGCAACA
ATTACAGCTTCTGTACAAAGTCCCATTGCTATTCCACCTAATTTTGAATCACCACGCGGC
CAATAA
>TeaL_112484
CTTTGAAGCTCTGTTTGTGACCTTGTTTCTCTTGTTTGGTATGTCTCTCGGTTCCTAGTT
TTTCTGCTGTTTTACATGTCTGTTAATTGCTTGTTGAACTCTCCCCATTGTATCTCTGGT
CCCTTGCTAATGAAGTTCTATTTATCTAGAGAAATTTTTTATAGTTCCGTATATGAGTTT
ACATATGATTGCTTCTCTGTGGAAGTTTTTAGAGCATCTCCAGTGAAAATATTAAAATTC
ACAAACTGATAGTGGACATAGAATAAAACTAGCCGCTGTTGGCACAAAGTAAATATTGTT
ACCTTTTTTGTTTTGTTCAAACTTAACAAAAAGATTTGAGGAACTATCAATATTAAATAC
CACTTTTTGTTATTCTACCATTCACGCTACCAACGGTTTGCTCACAGTGATGGGTGGTTA
TTTGATCAGGTCTAGTTTAGGTATGTGAAAAATGTAGCATAACTTCGTTCACATCAATTG
AGGTGCTGACATTACATAGTAGTAAAGGTAGATAATGTAGAAGGGACTGAATTTTGTGTT
AATTTTTATTAATTTAGGTATTGAATTGGTGCTTAGTTTAAATGTGCTAAAAGTAATAGG
ACCCATTTTAATGTAATTTATTTGTGTCAGGCCTCTCTCTCTCCCCTTAACGCCAATCAT
GCCTCTTGACTTCTCTCTCTCCTTCTGGAGAAACAAGAGTTTTAAAATTTGATAAAGTGA
TGTTGTTC
>TeaL_112485
ATACACACCCGTTCTAAGCACAACTTCCTTTTCAAACCACGCCTCGCTATCGAGATTCGC
ATCCGCAAACGCTTCTACTGTGACATTCTTGAGCGTGTTACTCCGGCTGGGGCCCAGGTA
CGATGAGTTGCTGAAGCTGCCGACCGAATAGGGGTAGCCGTGGGGAAGTTGGTGCTGGGG
AGTGACCAGCCGTATGCGACGGCGATGGCGGCCACGGTTTGGATGTAGTTCTCGGTTAGT
AGGGTGAGGGGGAATGAGGCGTTTGGTGCGATGGTTGAGGGGGCGGATATGCCTATTATG
CGGGCTGATGAGAGGGATGCTGAGGCGAGGGTTGCTGCAAAAGTTGAGAAGCGCATTTTG
GAAGGTGGTGGTGTGGATTTATTGGGAGGCCGTAAATTGGGTAATGTTGTTGAAGGGAAG
GGTTGTCTAGATTTGTATCGTTGTAAAAGTGGTTGATGGTAT
>TeaL_112486
AGAGGCTGAAAAACAAAATCCAAGCACAATTTAAAAAAAGAAACAATCCATATAATTTAC
ATATCATCCAGCATCTAAAAACTACTAAGAAATGATAGGCAATATCCACAATATTAGAAT
TACACCACACAGGGCAGTCCCATAGCAAGATACTATTACATTTTCAAAAGATATAAACAG
AAGATCCTACTAAAGGTTGTACAGGGGACTACATAAAATTAATGGACAGTTCAATAGCAT
CAAATTAAGCACATAGCAGAAGAAATTCATAATAGAATGAACAATCACTAATTTATTTAC
ATAAACTAATTAGCCCAGCAGACTCCTAGTAATGCATTATTAAATTAATATTGACATAAT
ATATACAAAACAAAACAGCAAAGATGAATAATTTATGGTGACGGTACAGAAGCATTGTCT
ACATCTTTTTCATTTTCCTTTCAGCTTTAATGTTTCAATCTTCATTGCCTTGTC
>TeaL_112487
CCAGAACAAGGGATGCATGGGGTTACGCTTTTCGACCATAGGAAGTTATTCTGTGTCCCA
TCCCGAAATGTTAGCAGTAGCTTCATTGACCATCTTTACAAGTGTAACCTGCCAATATGA
CGAGTTAACGGAATACTAAGATAAATTGAAAGAGAGAAAACAAGTACTTTCAAACGAAAA
TCCATTAAATAGAAAGCATGCCAACAGAGATTTAAACAGCTAGAGAGAAGACCATTATGA
TCCAATGAAGTATAAATATTAGTCAGAAATACAATCAAGAATCAACCTTTTGTTAGTTAT
TGTAAAATTCCTTCATTCTTATTCTGACAGAGGTGGTTGTAGTGTTAACAACAAAGCTAT
GAAGGCTAAAAATTCTAGAGCTTCAGTAAAAAAAGGACAGCTGTCATTTGTCCACTGGAA
TTTTTAACTGTCACAATGAATATTAAAAAAAAAAAAAAA
>TeaL_112488
TTTCTCATACTCATCTTGCCCTTCTGCTCAAAAAAAGAACCAAACTGCGTATTAGACCAT
AAATATGAATTATATATAACTACTAGTTCAAAAAATTATCAAAGAAGCACATTACATACA
TTCAAAATAAAAACTAAAAAACCCAAAAACAATATAATTTGGGGAAACCAGAACTCAAGC
AAAGACCAAATACTGCAGCTTGAAAGGAAAATGCAGATTTTCCCAATAAGTTTTCGGCAA
AACATCGTCTCAAAAGCTCCATTTTCTTGGCAAAGATTTCACAACTAAATTAAGAAAGAA
AGAACAAAAATTCAATGGATGATCCTTCGATTCACCCAGGAAACAAACATCACGCAAAAA
AAATAAACCCTAACGAAATCTCACAAACCCTACAAAACCCTAGCAGCCAAATATATTCGA
TTAAAGAGAAACCCACAAATTAAAAAGAACAAAAAATAGGAATCGAAAAGAGAAAAATCG
AATCCCGTACCGTCCTCGTCTTCTTCATCGTC
>TeaL_112489
ATCTGCTCAATGTTTTTAAGAGGTAACTTCAGTAATTTAAACTTTTATAGTTTATAAGGG
AACCTAGTAAGTGCCACTCAAAAGATACTACAATGATTACTTTCAGAGTTACATGATAGT
AGTACCAGTATGGCACTACCATGAAGTGAAATAAGGTAAGAGGATTACAAATGAAAAAGA
AGAAAGAAAGAAGGAAAGGCAGGGACATTAAATTTTGGTTATTTCTGCACAAAAATGACA
TGGAAACTCTCATTTAAATAAAAAAATAAAAAGAAGGCATCCAAAACCATCAGGCAAAGG
CACCAACAAGATTGATGAAACTGTACAAAACCAT
>TeaL_112490
TTGAGCCTTTAAAAACACTGGTTCCTCCTACCCTTCAAAGGAGACCAGACTGCCATACAA
TCATCAGATCTGGAAGGTTTTAACTTTTATCAGGTCAATATGTAACAAAAGATAGAACCT
GCAAGAATATAATCAAAACCCAGCTGAGTTAGTCAAGTGGTTCAGGTTTGGGATCCAAGA
CTCCAAGGTCGCACAACCAACAAGAAAGATGCTTCACATAATTTCCCAGCCAAAATGAGA
AAATAAGAAGCATCTCACTGAAGCATTTCATTCCTTAACGAAGAGAAAACACTTCTAACA
TCACATTTCCTTTCATACATCCACTTCTACTCACGGATTAAATGACATAAGGAAACTGTT
AAAGCCAAAATTAAGAGTGGACGACAAGATTATCAAGTTTGG
>TeaL_112491
CGGCTGTTTAATCCTTGGAGGTAGTCCATAAGAGTAAAACGCACCGATTGTATCAGTCTA
GTCGTATCTTGGTGGGGAATGACCTCGATCTGAATTACCTCTAAACTCTCTAGGTCTTGA
CTCGTAACCGCCGCGCCTGTTGTCGCGGTGAGAGCCTCCGTTAGATTGGTAATTTGATTT
TCCATAGCCACCTCGATCATAGCTTCGATCATCACGACGGTCACCCCCTCCACCATATCT
TTGTCCGTTATAGGGAGCGCTACCACTTCCTCCGTATCTGCTCCCTCCATTGTATGGACT
AGAGTTATACTCTCCTCGACCACCTCGCATGCCTCCAAATTCTCGTCTAGGTGGGCCTCT
CCACTTTGGTTTAGAATGCTCG
>TeaL_112492
CAGTAAACATTGCCTGATTAACCCTGATAAATTTACAAGTTGTCAAGTTTCTAGTGGCCC
CAAGAAAATTTTTCCACATTACATGCCAGAAACTCAAAACTTTGATCATGTAGTACTTTT
TGAAACACATACTTATTATAACTATTTATTTCGACAAATTTCAAAAACTTCATCCAAATT
GTGATTTATAACATTAGCTTACCCAATGGTATTCACTAAACTACCTTTCAAATGAAACCA
AAGAATCTCAAACTCGAATAGAAAATGAAGCTGGGTTTACAAAAACTTACCACAGATAGA
CCCCATTTTGATC
>TeaL_112493
GGTTGCTGTAGTGTTTGTGCCTGCATCGTTTGATGCTTATGTTCTTGCTTCAGGTTCAGG
AATGGGTTAGTAGAACTTGATGGAAGGGAACTCGTGGTAGGATCTAATGCATTCACAGTG
GTCATGTGAGAAAAGTTAGTCTGTTGTACTGTGCTCATCATATTTGGGAACAAAGATCTT
ACAGCACCATGTCGCAAAGGACCTGATGCACTTCTTTGCTCCGTACCATTTAAAGAACCA
CTATGCAGTGCATTTATTATGTTGGTCTGCTGTGGCCTGCTCACAATATTCTGGTGTGTA
GAACCATGCTGTAATGGGCTCCAAGCATTTTTCGGTTCTGAACCAGTTAAAGAGCCATTA
TGGAGTAAATTTATCTTGTTTGCTTGTGAATATGGAATCCGTTGCTGCATTGCTAATTGA
GGTGAACCAGAGGGTGCACCTGTCAATCCTGGACTCATCGAATGAAACTGAAGCTTCA
>TeaL_112494
CTCCCAACCTATGACTCTCTTAGGGGTAGCATTCCACGCTCCCGCTCCTGCTTCCACTTT
GTGCAACTACGGGTTGGAATAAATTGATAACTGATATGTAGGTGTAATTTGTGCCAAATG
GAAGATAAATGGAACTAGTATATCATTGACCAGTAATCCAACCGAAATCACATATACATT
CAAGACACAAGGACAAGGGCAGCAGTAGAAGACTCACATTATGACGCAGCATGATATCTT
CAACAGCTTTGCAGTCAAAAAGAGAAGCAACACCGTTTCTAGTTACTTCTCCACAGTCCT
>TeaL_112495
ATTTCAAATTGCAACATGGCTGGCGACAAATCTTTGAAAGAAAAGGCTCTCGAAAAGCTC
GGAACCAATTCAACCCAAATCGGAGATCCAACATCAGTAAAAGCAGAAACATCAGACAAG
AACCCTACCCCAGACGAGGGAGGAGCAGCAAAGAAAGACCACAAATCACTCAAAGATTTA
GCGAAGGAGAACCCAACAATGTTAGGCGATCCAGTGAGCCTGAAAGCCGAAAAGTCGGAC
TCTGAACCAACGGATGAAGATAGAGGAGCATCCAAGACAAAGAGACAATCAAAGCTTTAG
AGGAATACTGCATACAAGGAAAGATGTAAAGATGAG
>TeaL_112496
GTCATAACTGTTAAAACATCAATAGGGAGCGGGCGTGAGATAGGCTAAGCACACAAAAAT
CAAATAGAAAGAAAAAAGTTACTCTCCTACATCTAAAATCATCAGCATAACATATATTAA
TGAATCCACATTTGTCATAGAGAAAATTAATTACATGTATGCATAGATCCAGTTAAGTGT
ATCCACTCATATGTCTAACTCAACAAAGCCTTGTCCCAACTATTCATATTCAGCTACACA
AATCCTGTTCGATAATACCTCTGTCCCTTAAAAATAATGTATTTTTGTGTCAATTTTTTT
TTTTTCACAATTAAAAATACTTAATGAGATCTTTTAATTAGTAAAACAAATTTAAAAATT
TTGGTATGAAAATTCATTATTTTTAAGTTCTTGTT
>TeaL_112497
GTCGATCCCAAGTTACTGGGACAAAGTTTTGTTTAGTTTAGTTGATTAGATCCAATCTCA
ACACATCATAAAATCAAATTAAACAAGTCCATCTTAATCTTATTATACAACCCCAACAAT
GGAATTTAAATTTGCCCACTCATTTTAAGAGCGTGCAAACAAAATACATGATGTTGATGG
TGGATTTAATATGTAAAAAACATATTTATCGTATTGAAAATTTTATTATTTCAATTAATT
AAAATTGATGTTTTGTTGACAGATTTTAATAATGTTCGAATAAATTCGAACTCTCAATAA
CAAACAAAGGAGAAAACAAAAGAAAGAAAATGACGAATTAAAGCATTGCGGATACCTTGT
ATTTGTGGTAACTGTCGC
>TeaL_112498
ATTATGTCTTTTTACTTTGCTTTTTCTACATTGGATTGGATTGTTGAAATTGTTACTTGT
CAAGGATGGTTGAAATTGTTACTGGTTAAGCTTGCTAGCTCGGTATGTTTCATTAGAACA
ATTAAACTCCTTTAGGCCTTGTTCGCTTCATTTGAATGATTATTTCATTAAAAAGTTATT
ATTATGTTTGGTTAAATTTAAAAAAATAACAACAATACATTACAAATGGAATAATCTTTA
CCATTTGAAAGGAATAATGATTCAATAAAATTAAAAAAAAAAAACTTTAGGTGGTGTTTG
GATGGGAATTTGAGAAGTGATTTAGAAAG
>TeaL_112499
ACAGTATAAAGAAGAAAATTAAATAAATGCATTTGATATGATCAACAACAATTTAATCAG
CATTGGAGTGCATCAAACTAGCTCCAAAGTTAGGTGTGATTCCTAAATGCAGTGAGTGAC
CCCTGAATGAATATCAGACAACACACTCTCTCACGACATACTGATTCTGCTCCAAGAAAA
CCCAAGATCATCTAATTGCGTTATGGGTGTTTAAGCCATATCCTTGTCAAGTGACGAAAA
TGAAACACCTCCAATAGTACTGGGAACATGTTGGATAAACCCACACAGATATCTAACAGA
GAGAAAGCATGCAGCAAAAGAACCTTTCCATATTTACAAAGCTAGGAGATTTGACTTCCA
GTGGAACATCAATTTTTACATAAATTAGGGGAAGCTCCAGAGGGGCCCAACCAAGTTTAG
GCAATAGTTAGCAAGCGAAGTAAGAAAAATAAGAGTTCAAAGGAAAGAAAAGAGACCAAG
CTAGATCAGCCATTT
>TeaL_112500
ATGAAAGACTCATGGGGTATTAAGCATATGAATATTAAATGCATCAATTCAGTTGAATTT
TTTCTTAACCAAATAGAGAACTTTTTCTTTGGAATATCCATGACGTAGTGCGCGTTGATT
GATTTGAGTTAGTTTTGGACAAATATCATATACTAATCCTCTTCTGATAGACTAAAAATT
TTTCAACACTATTCCAACTCATCTATATCAAAACTAATGGGAGAGTGCAACTTTCTAGCC
TTCTGTTTATTTTCTAGCGGATTCTATGTTGTATTTTTCCCCTAGATTTGATTTTTTTTC
TTTTCTTTTTTGATCATCACCATCTGATTGATATCGCTATTCCCGTCTCTATTATTGGCT
TGCAACCGTAGAAAATTTTAAATCTATACTAAGATGTGATTCATGAGATTCGACTATACT
AAATACGTTTTTACACTATAGTCAACCACATCAGATCTAAAATGGTTAATGTTGTAATAT
ATAAGTGGACATTATTGCACCACAATAATTGGTTACGACGATGGACGGATCATGAAGATA
TTAGCGGTTATTGTTTTGGTATATATATATTGTGTTGCAATAATGCCTTTCTGCATAGAG
GTTCCTCCCATCATAGGGACTTTCACCTCTCTGTGTGAAGACACCCCGTATTCCTTTTGA
GATCCCGTATTATATTATGTTATATTTAATTAAACAATTGATTAATGAATATTTAATGTC
TTAAGTATCATGCAAACAAAAAAATTGTATATGTAAACATTACTCTAAATGGGATATTCA
AGTAAGTTTTAGCTCTACACTAGTGTAGTACATG
>TeaL_112501
AAGTCTTGATGAACCTGGTCGAAGGTACTTATGATTTTTGTTGATTATGTGGGTACCATG
GATTTAACATATATGTTCTTTGCCATTTGGGGTATCTCTTATATAAAGACTTCATGTCTA
GGTTATGATTTTACTGGACTTATTTTGATTTTGAGGTTGGTCTATTCTCTTAGATTTCTT
GTACCAAAAATCATAAAACTGGTTGTTTGACAACCTAGTTGCTAACTTTCTATTGAGGAG
GATGGGACTTCACTTGTGTTATGTGGATGGAAGAAATGCTGAAGCAAAAACTAGAGGATT
GTATTGGAGCTCGCTTCGCTCTTGTACTCTTGTTCATATATGTTTTGTCGAGGCAATAGG
GACTGTCGATCTATGTCACTACTGAGTAGGTGTGCTTGAGCGGTGCTCTGGCCCAACGCC
TTGGACTCCCCGTGCTTTGACTTTCTTCATTTGGTGCTTTGGCATGCCTCTACGACACTG
AGTGTGTTAGTGGGCCAAGCTATCATACTTGGTGATTCATGTGCCTTAGGCTAGGCGCAT
AACTCCAATAGTTTGTTTAGTAGATGTCATGGCACCCTGAGGGCATGCCATGCGGAGGTC
GTATTCCTAAGTTGTGGGTGACGTGGTGTTGGATTGTGTCCCCATCACCTGGAGTTGCCC
CATTTG
>TeaL_112502
CATATATAGTTCTTTCAGAACAGGGCTTTAGAAACTCGAGATTTATTTATATGATTGATG
TGCCTTTTGGAAATGGAGGGAATGCCCTGATGAAGTTTACAACAGAAACTCCATAGGTTC
ACACACATCTTTAAAATGAGAGTTGTTTCAAAATTTTGGGTATAAATTGTCAAATCTTTT
TTTATTTTTTTTGGGGTGAAATGTGAGAATTTAAAAATGTCAATCTTCATTTGTAGAGCC
TTAGTAAACAAGTGCCTTTTAATGGCCGAAGCTTATATTGATTTTCTTAGGCACTGGATT
TCACAGGGACATTTGCCAATTCTCTTGGGAATTCTCTGAGCTTTGGGCTTCCAAAACCAT
TTGGCAATGAAAATAGGATTTTATTTATTTATCAAACATGAGGTGGG
>TeaL_112503
AATAGCATTTCAATAATTCATTTCAGCAAGAGATTGTTGTATAAGCCTTTAAACATGTAG
ATTTTCAACACCAGTTTGCTCGTCCTGTAACTATTAAATATAACTGAAGGTGAATAATGA
TCAAGATCGTGTCAGGTGAAAGTTTGGGAGTGAAGAACCACCCAATACAACCAAAAGGAT
TGTACAAGTAAAAAACATTCTTCAAGCTCTTTCTTCATTTATGGATAAAATGAATTCATT
ATAAGGTCAAGGGTGCACTACCATATACACAATGTATGCACGAAGAGAGAGAGAGAGAGA
>TeaL_112504
ACAATGACCTGATTATGAAGCTAGCAGAGAGATGGAATGTTGAGACCAATACATTTCTGT
TTCCTTTTGGTGAAGCTACAGTTTCAATGGACGATTTGATGGTTTTGGGAGGGTACTCTG
TTTTGGGTGACTCTGTTTCAATCCCTCTTGAGACCAGTGAGTTGATTGAGATTGAACATA
GAATGAGGAAAGCTCACAGAGAACTGAGATTAACTGAAGCTACTAGGGGTGCCAATCCTC
ATCGATGGATGGATTTTTTCATGGAAAGTGGAACTGAACTCGAGCACGAAGCATTTCTTG
CCTTGTGGTTGTCGAGGTATGTCCTGTTGAGCAGTATTAATTACATAAGAATGGAGGTTT
TTCCTTTTGCAATTCACCTTTCCAAAGGAACACAGTTAGCCCTTGCACCAGTTGTTCTCG
CTAACCTTTACAGAGATTTGAGCTCATTGAAACAATACATGATTGATTCGAACAAATTGG
G
>TeaL_112505
CAAAAACACAATAAAAATAATAAAAAAAATTGTTTCCAAAAAACAAGGAACTTGCAACGT
TACCAAACGGCACCTATCAATCATTTCAAGATTACAATGATAAAATGAATTAGAATCATC
AAATATTACTTAGATATTCATGATGGAAAATACATACACAAAAAGTGTAGGTTTCAAATT
AAATGTTCTAAATTGTCTGATCATGACAAGTTCAGGAATGGGTAACCTCCTAAGCAAAAC
AATCTAGCGATGCAATTATGCAATATGATATTTTTCAGAAAGTATCAAGACAATGCATAG
AAGAAACAGATGGAAAAACAAAATACCTGCAATTCAAACTTCACAATGCTTTGAGCACGA
AGATCATTAAGAACAATGGC
>TeaL_112506
ATCCAATTGGATTTACAGTTCGGGCATCTGTACAAATTGTTACTGGTTATTGGATTTGGA
CAATCGGATTCAGATTTTGAAGTGGATTCTGCCAAATCCGACCTGATCCTGATCCTGATC
CGCACAAAGGCCTAGACATAGCTGTGAACATAATGTGGCTCAAGATCCAATTCCTTTGGG
AAGCAGCTAGGTTGGACGAAGCTCCTAGCCTGTCAAGAAAAATATGATTTAAGACAAAGG
TGGATGTCGATAAAGAAACCAATTCAGGAAGATGAAGAAACATGAGGGAGATGAAGATTA
AAGAAAAACATAATAAAGATGAACAAGAGGAAGATGAAGACGAGGGAGAAGAAATGGAGA
CGTATGGAAGTGCTTGACCCCTTCTTTGTAAATGCAAGTCTTTTTTTTTTAGGTAAAGTA
TGCAAATAGTCCCTGTAGTTTACACGATGTACTAATTTGGTCTCGGTAGTTTCAATTTGC
TTGATTTTGTC
>TeaL_112507
TTGAAACGAAGGTATACCATGTTTCGAAACATATCTAGGGTACTTGTGTTTTCTGATAAC
AGTGTTAGGAGACCATATACTAAGGTTTTTCCCCACAAACTGGACATCTTGCAATTAATT
TCCTTTTTCTCATTTAAGTATACGAAGATGGCATCTGTATCAACACACCTATTGGGATTA
AGCGAGCCCTGCATAGGAATGTAGGTTGGATAGGATTTTGTGGACAGAATTAGACATTCT
GAGGGAAAGGATAACTTTGCAAGTACCCACTGGCAAGCAGCCAACTAGGGTGAAGTTTCA
AATCCCGAGCAGAAATTAAATTATCACCAATAAAACATTATAAACAACCTATGGTTGACC
TCAGTAGAAAAACTCAAAGAAAGAATTCATACTCATGCTTATACAATCATGTGGAGAAAA
AAACATACATATACTAGTTGACTCATTTAAGAAAATAGGAGAGAAGGTGGTAAAAAAGGA
AAGCAAGCAGTTCTTTAAGGACAGCTCATTTGAATTTATTGGGGAAAGAGTAAACATACT
TTCATATATCTTCAAGGAACCA
>TeaL_112508
CACCTCTAGAATTTGTATGATTACTAGATATTTATAACTTGCTGATAAAAAACACAGTAA
AGAGGCTCGCAAAACCAACAAAATTTTTAAATAAAATAGTAGTAGAGATGTTCCATTGAA
GAAAATCACTATTCTTTTTCTTTTATCTTACTCCACACTATAACATCCAGAATATGAGGA
TCACACCCTTTCTCATTGTTCAAATACATTCAAGTTAACTGCCCTCAACTGAAAGTAATG
GAATTAATTAATCAATGCCTGGCAAAATTAACTACTAAAACCAAAGCAATTAGTATAACT
ATAAGATTTCAATCAGGATCATTATGTCAATTCAAAAATCTCCATACCTGTTCCAGACTT
CAAGTGCAACGCACTGCCATCAAGTGGGTATTGAAGAGTAAATTACTATATTAAGGGTCA
CCAATGAGTAACTACATATTATTCTTGGAGTCTCTGAC
>TeaL_112509
CCCATACATTTAGAATATAACCATTCAATAATTTCAAATAATTCACCACATCAATAAATT
TTTTGATTTTTTTCGATAAAAAGCAACTATATATTAGTTTTAAATAATTTTCCATTTCAA
CCATTTATTAATTTTAAATCAGAATTTTGTTGATACCTTTTAAATTTCAATGAGATTTTT
TATAGACTAATATAATAATTAATATTCTGAAACCCAAAGCGACTGCTTTACCAGCTTGTG
CCAAAGCCGCGCCGTAGGACCACTCCAGTGATTAGCAACGCAAACCATCCGATTGCTCGA
AATTTAATTTTTTTTTTCTTAAATATTTGTCAATTGATAGGAATTATATACATATTAAGA
AAATTTATTAAATTATATAATCAATTATATAAGCAAGTACATCAACACATACACATAACG
CCAACCCCACAACATCATCAATAAATATATATATATATATATATACATATAATAAAAA
>TeaL_112510
CTAATGTGACACTCAGCCCACCAGTTCGGCTCCGCTGACCACCAACCTCTGTCAGCAGAA
ATGAACCACACAGTGACAGAATATCGAATCGCCCCTGCATCATTAAATAAAACCAATCAA
ATGGTAAAATATTATTAACTATTGAAATATACACATATATTGATTACCATCCAAGCAGAA
AACGTGTCAAAAATCATCATAATGATAACAAATGGATTGTGGCACCTGTATGTCACACCA
AGTGTCAAACAGCCGCATGAAGAGATCACTTCCAAAACTAACTGAATCATATGGTAGATT
CTCCTAACGGAATGACTCAACAATAAACAACAATTTATCACTAGTTTTGACATCAGCTAT
ATTTTCCTATTGCAGGTGACAATTCTTCATAAACATTTAACAAAATAGCATCACTAGCAC
AGAAACATAGTTTAGATTCAAAATTTTGTAAATTCACCGTATTTTCCTTCAGTACATACT
TGGAATACAGGACTCACGATATTTAATACAAACTCGTAATTATTTCTGAAGAGTGAACAA
GTTTGTATTCCACTGCAACATCATTGTAAAGCAAGGTCATTTAAAAAGTGAGCGACAATT
AGACAAACCTCATATGTTGCAGTTCCAC
>TeaL_112511
GGCTAATTGGCTAAAAAAGTAAGTACCCAAACGGGACCTAAATATAAGGACATAAAAGTT
TAAGAAAATAATGTAAATTAAGAAAAATGACTTTATGGGACTAAATAGGTTAAAAAATTC
TTTCATGATTTATCAATAAAAATCCCCTTCGAAAACCCAGATAAATTAAAATAAAATTGT
AAAGCCACAACCAAACAGTGACAAATCAAAGGCAAAACACTGCATAAAAAACTGATAACA
GCTGACAATATACCCAGAAACACATTTACCCAGAAAGATCAAAGAAAATTTTAAGGAGAT
ATCATATCAGGGTACCAATTAAGAAGAAGAGATCAAAACTAAGCACCAAAGAGAAAGAAT
GAAGAGTGTACAATACAACAATGAAATTTCAAAGATAAAGAACACATATTTGAGAGCAAA
GTCAGAGGAACTTACAAGCAACTATGCAATTGAGAGCAG
>TeaL_112512
TATTTGGACAAAGGACCAATCATTAAATGATTGAACTGATTCCCTAATGGAACAAAAAGA
ATGTAAAGTAGGGCTGCCTATGCTTCAAGTAATGGGTGTGCCGTGTGCCACAAATTTTGA
TTTGAACATATTATGTATTACATGTAAAAAATAAAAAAGTAAGGTGTTAGGGTTAGCTGA
TGAAGTTTTGGCTAGAATTAACTAGGGATTGTGTAGTAATTGTAAATATAGATTGTGGAA
CAACTTTGCAAACTCACTAGTCTCTTGATTCCATATTAAGAAATTGGAAAATGACAAAAA
CCAATAAAATCAAATTGCATGGTTCTGGCAATTGTGCAAGTAGAACTTCTACCAATCAAT
GGCGAAAATGCTGAGAGATTACC
>TeaL_112513
CCCGAGCATGAATCTTGATTGAAGAAATTTCTTGAAGCAAATTCAATCGCTCAATATGTT
TGTATAAGACTTGAGCTAAGACCGTCTTCGATTCATCAATTACCTAAGGATTAATATACA
AGCTTTCCTGTTGTCATAGTAAAACAAATGAACAATGGCTGACGATAAAGGACAAGCTTC
TACCACTGGCGTAGGCGGTGAGGATGAGAAATCTAAACCCAGTGTAGTATTCAGTAATGA
CAGCCTACCAGATGGAATGACCAAGAAAATTCTCCAGGAAGGTGAAGGCGATGAGACACC
TGAGGACGGAGCAGAGGTGACAGTCCACTACACCGGAACTTTCGAGGATGGTTCAGAGTT
TGACTCCTCCATCTCGCGAGGTTCGCCTTTCAACTTCACCTTGGGAGAAGGCTCTGTCAT
AAAAGGCTGGGAAATAGGTTTAAAAACAATGAAACGCAATGAAATAGCTGAGTTTAGTCT
TCCACCTGAACTGGCCTACGGCGAGCGAGGCTCTCCACCAACAATTCCACCTAATACCAG
GCTCAACTTTACAATCGAGCTGATGGATTGGGCACACTGCGACTCTGAAAGTCACAAGCC
AGTATACAAGATGTCTCTCGAGGAGCGTTTAGCTAAATGTCACGAGAAACGGACGGCAGG
TGGAACTCATTTTAATGAGGGAC
>TeaL_112514
ATTGACTGCTATTCTGTTGTTTTATAGTGTTGGCATTCAAATGCTATCAATTCTTTTCCT
TTCTAGTCTGTTGTTATAAATGTAGTTTCTTTTCTTTTTGCATATTTTTTTTTATGTTGG
TAACAATAGGATTTAAAATTTTTGATTTACTTCCTGATGGAAATTTCAATTGCGTGGACA
TTTAGTGCATATCGGAAGGGTTAGATACCCTTAGGTAGTAATTATGTGAGTTCTAGGTAG
TAACTTTGAGTGCTCACTTTTGACATGATGTTTAAAGTATTTTCGGATTAATTTTTAGCA
GATGAGTTTTTATCATTGCTTCCCTGTTTCCATTTGGGGACATTTATTCTATTGTTTATT
GGCAAGTGTTTTCTGCCAAAGGTGTCTCTATGTTTGTTGTCTGGTTAGTCACTTCCCTGT
GACCAAGTCAACCGATGTAGCCCTCTA
>TeaL_112515
AAAACAATAGCCAAAATATGAGATTTGCAACTCACATTGTATTTTTGGTACAAATAATGA
CAAGTTAGTTTTTGTAATTATTATTACATTTTTCAGTTGATGTGCAATTGCCCTAGTTAA
AATAAGAGAAAATCTCATAGCCAATCATCTAAGACAGACCAACCAACACAACAACCCAAC
TCAGCCATTCAGCCATCCAACCATTAGCTAGCACCTATGCATAAACACATGAATAGCAGC
ATGAACACAGTTCAGCAACATGAACACATTTCAGCAAATTTCCTTGAGACTAAACAACAC
AAATCCTCCAGCCAATACAAAAAAATAAAGATAGTGGTGTGACAACTTATAGTTGTTTTT
GGGCTATTTTAGCCCATTGACAAATACTAAGTGTCTTGTAAAAAATTTCAAAACAAGCCC
AAACCATGGAATTGCTAAATGTTACGTAGATGCAAAACAAGTTGTGAAGTTTTTGGTTGA
ATCTTGCTTAAAGCTCATTTGCAGTGTCATAGGAGACAAAGTAAGATCCATAGATAATAC
AAGCAGCAAAGAGTAAT
>TeaL_112516
CATCTTGAGTACAAGCACAACATATAAAGAGCACAATTATATTCCAAATCACTGAAAAAT
ATAATTTCAGGAGTGCTAGTGCAGTTACATAATATGGTTTGACATAAATCTGAAGAGGCC
ATGTATATTGAGCATTCAACCAATAAATAAGCCCAAAACACATAATATATTCTCAACTCC
ACAAGCCTTGAATACTAACTCTTTCAGGTCAGCTACTTGCTTTCCTTTTTTTTCTCCCAT
CATTCACCTCTACTTAAGTCCATGGTGATAAAAGTGTGAATCCAATGGTGTTTTTCTAAT
TTTACGAAGACAATTTAATTCAAGTAGTAAAGAAAATGGCACAATAAATTACTCTATGAA
GGGAGAAGTCTTGAACATGCTCTGTTTTGACACAGCACTCTTTGCAGCCAAAATGCACAG
TTTTAGCATATCTCACGGAATAAATCAGAAGATAAATTCTGATTCAGAAGTTCAGTGGTA
ATTCAAATTTCACTATTCTTAGATTGTTGTTCAATCTACTTCTAAGATATTTCTACCCCC
ATACTACTCATGGATTTTTTTGTTCTATCATAAATAAAATGTCTTGTGAGAACAAAAGAC
ATTTAAATCTGGATACTTCACTAGTAGGTATGAAATCACTATGTTTTCACCAGTGTTCTC
AAATTTTGTAACAGTTGGACATATACCATTTATTACTTCTCTATAGAGAAGGCATTTAGG
AGTCATCTTGTTCCTTAACTCTATCCTAGGAACATTGCTCCTCACACCCACCCCCACTCC
ACACAAACCAATAAAAAAAAAAATAAAAACAAAATAAAGAAAGAAAGAAAGAAAGAA
>TeaL_112517
CATGGCTCTTCAGTGTCCTAGATGGTGTACTTGCCCACCTGTTGACTCTCTTCATACTGC
CTTTTCTGGTCTTCAATTGGCACAACAATCTCCTCCTTTGACTTACCCTCCCTAAGCTTA
TCAGCAACAGGCCCCTCCATCACCCTTTCAACAATCCCATTTGTCTTATCAGCCCGAGAC
AGCTTATGACCCAAACTATTATCTTGACACTGGTGCTACCCACCACATGGCTAAAGATGC
TCGTCCTCTGTAGAATCGTACTCGTTAAACTGGATCAAATTTAGTTTTTCTTGGCAACGG
TGATAATCTTCCTATCACCCACACTGGTAACATG
>TeaL_112518
CTCAAACGGTGGCTTTCCACCCAAAAGAACGGCATACATTTTGCTCGGCTGGTTTAGATG
GCCAAGTGAATTATTGCACTGCACTAGAACCAGAGATTTTGTTGACCTCAAGAATAGCCA
ACTCTACCGGAGCCAAATACATCAACTCGATCAAATTCAATCAAGATGGATCAAGAACTC
TGGCAACAGTATACAAACGTTTTTCGGTGCTCGATGTTGAAACAGGGCAACTATTGCAAT
ATTACGAAAATGTGGCATTCTCAGGTAGAGATCGTATTCCTTTAGCTGTGGACCCGACTA
ACCCACATGTATCCATGTTTCCGTCTCTTAATGGTAAGGGACTAGTAACAATTGACTTAC
GTTTGGGAGCTCCCGCCTTCTTTTCGATGAATGTTCATTCCACCGTTATTAAAGATATCG
TATTTTTACGAGAAGACTGGCCGATAGGACCAAGCGGGGAGAATACTATCGTAACGTTGA
G
>TeaL_112519
CCACGGAAGGTTGTAGACTAGGATGTAGCTGAGACCTTTTGGGCAGTAGCTTCTGAAGGA
ATTGAGTAACCAGAAGAGGAAAGTGGGGTCGGCGTTCTTTAGGCCACAGTTGGATAGGTC
GAAGACAACGGCTACGCCTCGTCCCTTGCTAGCCTTATCACACTGTTCCATAACACAAAG
AATGAACTGTTTCATGATGTAGTTCATGACGGTGCTCCTACGGTGATGCTTAATCCTCAT
CCAAAGGGTAGTGTTGCCAACCCTGTCAGGTGCATACTGGAATATCCCGCCCACTTCGTG
TATCTCAGACGGAAAATCACTCAACTGGGTTTCGCCCATCTTGAACTCGCGACGAAACTT
ACTTGAAGCTTCCATCAGGTCTACTGACCGTTCTGGTATCGAACGGCATCTTAACAGGAA
ACGTGACACGGACCAATCATCAGATAGGATAAGGTCAATGTCAGACTTGTAAAAGTTCTC
CGGATGTTCCTCGTAGCGCTTCTTGAGGAGGGACCTCGTTTCCTCAATCAGACCTTTATC
ACAGTTGGGCGAGTTGATGAATGTTGGAACTTCAACAAGCTCCTCAGGTAGAAGACCATA
CTCGTTTATGAGAGATCCGGATGTTGTGTTAGCCTGCTGTTCCGATTGATTCTCAGATTC
TATTGAAGGTGTCATCTCGGTATGTTACCGTAGGGAGGAGGTTTAAAACTAGGTTTGAAA
AACTAAATACTTTGCTTAAAAAATCGTGTAAGGATAAAAAGCGTCCAAG
>TeaL_112520
CGTATCCGTATCCATGCTTTCTAGACAACAATTGAAAAATTATAACACTAAAAAAAAATT
TTAAAAACTCATAAAACAACTAGAAGCAAAAAATTAAAAAATTTGTCAAAAAAAAATGTA
CACGCAAAAAAATGGAAGATCCCAAAAAAAAAAACCAAAAAACACCTACACGCAAAAAAA
TGGAAGATCCCAAAAAAAAAAACCAAAAAACACCGAAAATAAACGATAAAAATTAGTTGA
ATTAGTATTGAAAACAACTTAAAAATTATAACAAAAAAACATAGAAAACACCCTAAACAC
CAATTAAAAAAACTTATAAAAAATGAAATCAGAAATAAAAAGACACACAAAAAAGAAAGA
ATAAATAAAAATAAAATCTACACGCAAAAAAAAATCGAAGATCCAAAAAAAAAAATTCAA
AAAA
>TeaL_112521
CTTTAAACTTTAGAAATTAGTGTTATGTTACACTTTTATTATTATCTTCGAGTGAAATAT
TTATATATACGATGTATAATAAAAACATAAAATTATATATTTTGTGTGTACCCCAAATGT
CGTGTTCAGTATTTTTTTTAAATTATTGTGCCAACCTGTCTATGTCCATGTCGCGTTGCG
TGTCTGTTCTTAGTCTTAGTGTATCACAGTTACAATGGTGCTAGACATTGTATCAGACTC
AAAGGAGACTACCTCCTAGCTCTTGTGCCAACTAGGATAAATGTGTGCCCACTCTCATCA
ATAGAAAACCTCCATCTCCTTAAGCATGCAAGCAAGCACCTTCAATACCTAGAGATTCAA
GTGATCTAGTCTCCTTCAAAACTTCCACTACTTCCTGTCTTTCTTGCTCTCCCCCCTGCT
AAAAAAGACCTTTGGTTCTCTCCCCTAGCTTGGTCTCCATCAATCTTGCACAACTCTACA
TGTTCAATCACTATTTCTTGAAACCCTCTTATCTATTTAACAGATATTTAAATAGGACAA
ATGTTTTACAGAAGTTAGATATAAG
>TeaL_112522
AAACATGCTCATTCAATTTCAGGCATAAAATATTCTGTCAAACCATAGTGGAAAATAAAC
GAGTAGTTTTCCTCCTATTGACTGCTCACCTAGAGATTTTGACGTGTACACCTCATGGTT
AAAACTAGTGACACTTCGGAGCCTTGATGTGACTTAATTGTGGCATATAAGGTTGTTAAA
TGGAGACATACATATATTCTTAAAAAAATTTATTGAAAATTTTCTAAATAATAGGAACAA
CATATTGGAATTATTGAATAAGTAAAACATGCTATCTAACACACAGTCCATTGGTAACAT
AGTCACGATCTAGTGTAGTCTATTACAATTTGACAAAATACAATATAGTGCAAAGGAAGC
TAAATAGGTACAAATCAATACTTAGCCTCGTAAACGTTGTCATTTTCTCCGATGTTCTCC
CACATATTGGTATTCCACGTTTTAGGTACATTCTAAAATCTTTGTTAAAAAATTATGATC
AATTATGTACTATCAGTATATGGGTAGAAATATCAG
>TeaL_112523
ATGATCACAAGCCAACTGAGTTTTGATGGGCCTTGTTTTTGTGGCGCCATCATTAGAACA
AGCTTGTTTCAAAATAGTATTTTATGAGCTTGAACGAATCCATTGTTGAGTTGAGCCTGA
GCTGTTTGCAGGCAGTGTAGTTCGTTTGCCAGCCATATGCATAGGCAAATGCCTTATGAA
TAAAAAATTGAACAAGACAATGGCACCAAATTAATTGTATAGCAGTAGTCACATTGCTTT
GAAATAAAAGGTTGAAAGGTGGACAACTTGCATTCTTGAGTGTTTTATGGATTGTTTGTT
TATGTTGAATTACTCTATCTCAAACATTGGGGTCCATCAACCACAAAAAGGCCACATATT
TATGTTCTTATGGGATTCTCATTGCACCTGCTATTTCAATGTTGTTTTCTTTCAGTGTTT
TGTTCACCAAGGTTTTATGAATTTGATTACTCAGTTTTTGTCTGCTGTCTAACTTATTTC
ATTGC
>TeaL_112524
CCTGTTGATGCTATCTTCTTCTTCTTCTTTTTTTAACTTCCAAATGTGGTATTGTTAAAT
GAAATATGGAGCCCCAAATTTCTGAAGTAGAAATGATTAGTCAGGGGGTCGGTTTACAGT
TTAAACCATCTATAAAGATGTCATTCCATTTTATTTCCCATTGCACTTGAGGCAATAACT
AAATTGTAAATGGATGGAGCAAGCAAGAGCACAAACTCAGAAGGATCTGCTAAAATAGTT
CTCGACTTCAAGAAACTTACTCATTTCTAAACCAAGGTGAAATATTTAGTAAAAAATGTC
ATGCACAATGGCTAACTGAGAAATGAGAAATGTAAGAGAGATTGGTTTATGAGATGAGGT
TATGCAGGTTGTGTTTCAGCCAGTCCCATGTTGTGATTGTAAGAACACCCTTCTTTTGTG
ATGCAGTTTTGGTAAAGTTCAAAATAAGTTGGTAAAGCTGCCCCAACCTTCAGTTTGGCC
AGGTCATCCCTTTCCTAGCCCGACAAAGCTTACTAAGTTATTAGGAACTATTTCATTTAT
ACAAGGTTTATTGTTGCTAATGTATTCATTTCTGCTAAATTATAGATAAATGTTTTAGTT
TCCTTTCAACCTCATTAGGGGGATTAGGTCACCATTTTGCCTTTAGGTCATCAAACGGGG
CATACACCTGAGGTTGACTGTTTAGGCTTGAATCTGTGAACTAGCATCAAAGATCAT
>TeaL_112525
TGGAAAAGTTACCATTTTTCTACCATCTTGCATCTGTAAGTGAGACAAATTTTGAGCGGA
TTGGATCGTGAGGATACGGTTGATGAACCCCAAGAGCTAAGAAGACCATAATTTGAATGT
CCACTTAATCTATGCTAATTTACTCTCTCCCAAAGATGGGGGCTGCTATACATTGCCATT
TTGTTTTCATCCTTCTATATCACCAGCGTATGTGGCAAGAAATCATTTGCCTTCATTAAT
TACTTAATTATTTTCAAACAAGGTAGCCAATCTTGAGTAGGCATGTAGACTGTGATACAA
AATGGTGACAAAAAATCGGTGATACATGGCATTTCTCCCCAAAGATTCATTGTACTACTC
ATAAGTTCAATACCACGATAATTAGTGCTACTTCAAA
>TeaL_112526
CAAGACTTTGCCTAACCCAACTTTTCACCAACACACACAGAACAATAAATGGTATAGCCG
AGCTAAATCACTGCTTAGGCCTCAATTTTGGCTTGGCCAAGATATTCTATCAATACTCCA
TCGGTCAGACAGACGACGGCTGGTGCTATTACCTAAAAGTGAAAAGAGGCCATACGAAGA
TCGTCAAAAGGATGCTAGAGAAAGACTTGCACAATGACGACTTCCTCTAGGTCTTTGGCA
ACTATGAGGACCAAGAAGCTCTACTGCCGAGCTATTATATTAACACTAATGAAAGGATGG
CCGGTATGAGTAGCAAGGTTTTATTTATTATAACAGCCGTATTGCAGCTTTATTACCGAG
CTGATAGTTTGCCAATGTTTTTCTTTGCGGATTTGAACTTTTTGAAAGAGAATTATGCAT
ACGCAAACAAGGACATTCTCTGCGCCACGATGAGATATAGACAAAGGGACTGGATCGATC
TACTCAACTTTGAGGTGACCTACTGATACAGCAGCAAGCAAAAAAGTAAGGTCACAGATT
TCCTCCTTGAGCCTTCACCAAAGCTAGATCCTACCTTGCTTGAAATCAATTTTGTTTCAT
AGACCGAGAAAGAAGACATGGCCAAAAGAAGGGCACTTAGGGCCTTGATCACTGAGCTAA
CTTCTTTAGCGCCTAAGGGTGCTCAAACCAAG
>TeaL_112527
CACCGTTGTCACTGCTTCTGCCATTCCCTCTACTCCTCCGCCAATCCTTCTCATACCCCT
CCAACCCTTTCATTGCCATCCTCTCCCACCAACGTGATTTTTGCCCCTCGCGAGTCGCAA
TTGTTATGGTCTCATCTTCGTCTTTGTTGCCTATACTTCATACTCCAATGAGCATACCAA
CTAAGAGAGTAAGAGAGAAAGAGACGTTGATGAAGAGAGAGAGAGAGAGAGAGAGGAGGT
GAGGGTTTCGCAGCAAGGAAGTTGCAACAGAGGGGTTTGATGGCGGCGTTGGTAATAGCG
GTGGGCGTGGCTAGGGTTAGGTTAGGAAACTAAGATTTTGGTAAAGAAGATAAGAACAAT
TTGATAATTTTATTTGAGAATAAAATTGTAATAAAGTAATAAATCATTAAGTGCGTGAAT
AGAGAG
>TeaL_112528
CCTAGGTATGCATGCACAAGTGCATGCTCACATACACATAGGCATGTGCGTAACTATGCA
TATATTGTAGTTTGATTCACTTTGACTCCAAAGGTTTCCCATTGAAATTGTAGCCAACTA
GTTTTTAGGGTAATGCATTTGCAATGCGACGAACAAAAATCCCATGCCAAGCAAGCTCAA
TCTAAGCACGAAATAATATGTAGGCTATTTTATTTTTGGGGGTTAGTACATTGGTGGCTG
TAGGAGAGGGGAGTCTTTCTTATGGTAAGACTTGAACCCTTGACCTTCCAAGTTCTAATG
AGATGCAAGGGTTCTAGCCAACTAGGCTAGCCCCAGTTGGTTGATATGTAGGCATTCTGT
TTATCAAAATAAAAAATATATGTGTGTATGTGTGTGTATGCATGTGTGCTAATGATCCAG
CAAGCCTTTAATGCGACTATGGTAACTCAATGTTATAGTATATCTCTAATAAATGTGTGA
TGTTCCTATAATTTCTATACCATTCCTCTTCCATATTCTGAGTGTTGGTACATTTTCATA
GATGCAGTACCGGATTAGTTTAGACCACTAACACTTGTTGTATTTCATGCTTTTTTTAAT
CTGTTTTTGGACCTTTGTAGGTAAAGAAGATGTCTGG
>TeaL_112529
GGTTCTGCTTCGCACCAACATTGTGCGAACGAAAGCATGAACTTGTGAATTTGTTCGCTG
AGGTCGTCATACTAACGTTGCTGGAAAATTTGGCGAAACTCTTCATTGGGATGTTTGAGC
CCATACACTACAATCACCATGCTTTCCACACATGTTTTAGTAGCTTCAATGGCCTAGGCT
TGCTGGATCTTCATTTTGTCAATATTGTGCTGCATTTCTATTTGCTAAAAGAGAAGTTGT
TGGACCAAGGAGGCGAACTGATCAACTTTCTGAGCTAGGTCAGATGAGGATGATGCAGAG
GCAGAGAGGGAGGAGGATGGGATGTCTGAAGCTGGTGTGGATTGTGGATTGAGATTGAGG
TTGTTAAGCCTCGAGTTTAAC
>TeaL_112530
ATGCTCTGTCCTATAGCTAGCTGTATTAATATATTATACATTAATATAATATACACATTA
TACATTAACAGTTGCAATGTGGTACAAAAGAGCATTCTTGACTCTGTCTTAGCTTGTCAT
ATGCTATGGTTTTAGCTTTTTCATGTAACAATCATAGCATTGGCCATCAAAGAAGTCCTC
CATACCATAGTTTAATTCTTTATGAATTCCCTTCATGTCCTATATGAGTTAATAATATTG
CAGGCTAATACACCAATTCTAAGTAAGATTGTTGTCCCTGTGCAAACCCAACAACATTAA
AAGAAGCTGTTAAAATACCCAACAATGAGCTAAACAAAACTAAATAATAGTTTGAAAATT
TAAGAACAATTGAAACTACTTAGATTTCTTCCTTGGATAGATGGAGAAAAAATAAAAATA
AAAAAAAAACGTTAAACATGATCCAGGGCTAGTCAACATGAATAGTAAATTCTAAGATAA
GCATGTAAATCCATGACAGTACGTAACACGTACTTTAAGATGTGTTCTTAGCAGGGGCTC
AATATGATTAGAAAAAAAAGCCCATCTTGGAAACATAAATTTGCTGCTATGCTTATGGT
>TeaL_112531
CTGTCACCATCTCTGTCCCACACTACACACAACAAAACATCCACATTACACACTACAAAA
CATTGTATTTGTATATCCTTCCCACACACACACGAGATTCTATGTCACAAAATCTTTGTA
CCCTTCTCTCAATATACTTTCACTTAAATAATTATACATTGAGATTCTTATATTTTAAAA
TTCCCACTGTATCGTGTATTAGTGACTGCGAACATAAATTTTGGGTACAAAAAATCCTTG
GACACAAGACCCTTTGCCCCAAAATATCTACCCCTTGTTCCAAGTTTTTGGGGACCAAAG
ATCTTTGGGCACGAGACCCCATCTGTCCCAAGCTCCATGTCCCTTTGCTGAAATGCCCAA
TCATACGAGTGTATCTTGAGATTCCACCACAAGAGGATAGTTCTTTTGAGACAAAATATA
TCTTTTATTTGATCGGTACAAAATTCTGTCCCCATTACATAATACAGTAAGAATTTCAAA
ACACGAAAATCTATGATTGTATAATTCAAGTGTGTTTGACACTCTTGCCGTATCATGTTT
TTGGAATAGGGGGACAGAAAATTTTGGGACATAAAATCCCCATAAAATCCTTGGCCCTCG
TGAAAAACATACAACAAG
>TeaL_112532
ACAAAATTAAAAATTTTGAAGATCACCATTACCAAATCCAATTTTGTAAGTATACTATAT
AATCAAAAGTTTAAGGATGGGCGTGACATTTTGCTGGCTTTCCTAATTCTAGTTAGGAGA
GAGATGAAATTTTGTATGTGGTCTTGGGTCTAATTCAATGAGTACACACTCCAATAATAT
CATGTTGTATAGTATAATGTTGCATTACAATGAGACGACGACAGCAACAAACAAATAAAA
GAAGCGGCTAATTAACAAATTTTATAATCACTTAACAAACGATAGTAGATCTAATGACCA
GGATGTATACAACTTGAGTGCTGGAAAGGAATACAAAACATTCTAATTTTCATAGTAAGA
ATTTGGTTTTATATTGCAAATACTAATAATTTTGTCATCCCTGGCAACTCGGGAAATTTA
TTGAACTTTTAGAGCACTAAGCAGCACGCTTCACTGGAAAATAATTTACAAAGAAAGCTT
TTATACAATTCATATCCAAAGTGACTATTGGGTACAGATTTTGTGTGTAGCATTGCTCTT
TTTTTGGAGGAAACATACCCGGTAGTTAGCTCTAATTTGCAAGTGTTTTGGTGTTTTTGT
AGGCTTGGTTTCGAGAACTCCCAA
>TeaL_112533
CTCTTCCTTCCTCTCCCATTTCCTCCGCCTATTGTCCACCGCAATCCACCATCTTCGATC
AGTGTGAGCCAGCTGAATTTTGACCATCCTCTCATGACTTCTGGTGGCTTTTGGACATGG
GACTCCAAATTAATAATTATTAGTATAAATAGTAGAATTCATCACTACTGAGTTTGAGAA
ACAACATAATAATGTGTAACACTAATAAAACATTGGTGTGTCGCATCTAGTGGTGTAAAG
CATTAACCCAAAGGCCACTTGTTGTGGGAATCTATTCAAAATGAACTCTAAAACTATACA
AAACATTGATAACATTGTTAAATCTCTTTACAATCCATCAAATTACAATTTCACAAATCT
AGAAATCCATTCATTTCTGAATCCAAAGCAGCAAATAAGCATGTATTTACTACAGCCCCA
AAAACATAACGATAA
>TeaL_112534
TGACAAACAAATGGATCATACGCAAATATGTGATTATTCGGCATATAATGTTGTAGCCAA
ATCACATTACACTGCCCTACTTGGCCAGACAAGCTTAACATTGAGTCGTATATTTAATTC
GACAGATTATGTTATGGCCAAAGGTTGCAAGGTTAAATTTAATATGACTATCCATCAATC
TAAATTAGCAAATTTAGAATAGAGACAAAAAGGGCAAATTTCATTAATAACTTAATACAA
AAGACGAACAGTCACTTTACATATGAAAACTGCCCTACAAAAAACTTACAAACAAAATGA
ACAAAAACCTACAAACACTACATACAAAAGATGCCCAACATAAAGCAAAATTACGCCAAT
TCTATTTTATTCTTCAGGGTCCGACTCGAACGGCTCAACCTCTAGCTGCTCATATGGAAT
C
>TeaL_112535
AGATTATATAACAAAATATGAGAAAGAAGTGTTATATTTAGAGGCGTTTATTCTTGGTAG
GTGTTGACTTTTCTACCCAAATGGTTGATGGTTTTGCTTCCACCAACCAGTCAAAGGGTC
TCCACCTATCATCTTTTTATGTCATCAATTCTCTTTGAGCAATGTTATCATTCATTTTTA
TATTTTCATTAAATAAAAAATGTGTCTCAAAACTATTTTTACTTGACAAATTGATTTTAA
GAGAGTTAAAAAAATACATATAATTGTGTTTTAGAAGAGCTGCCAATGATTTTTAAAAAT
TTGTGACTGCAACACCCATTTCCCAATACATCACTTGATACTTAAGATATCGATACATGT
CCCAGTACTGCGATTTAGAACCATGGTAGTACTACATGGAAATCAATAGAGTTCATTGGT
TAAAAGACCTTCCTTAGGTTCTGTTCTGCCTTCCTGTTTTCTTCTGTGGTATGTAAGAGG
TGAACAGTTCTTGACTAGAACTAAGGCCAATGAAATCACCAGTTGAAAATTGATGGCTCA
TTGTGTCTCCGATTAGAAAATTGCTTGCAGTGTATTTTCTCTATCTTCTGACGGTTGTTT
>TeaL_112536
ATTCAGATTTTGACAGATCCGATCTGAATCTGATCCATTCACAGGCCTAGCTCCATCTAC
AGCTGAAATCAGTAGCTTCGACGGTGCTCTTGCTGCTTCTGTTGTTGCCTTGAAGGACAG
ACAACTTCACTGTAACCTGTTTTGAAGTCTTTGTTCAGTCAATTTGTTTGGTGAGGTTTT
TCCTCTTACTACTGTGTTTAGTTGGAATTCACCTCAAAGTGGTTGTGAGACTTTAATGTC
TCGGTTGTAATCCCTTGTAAACACTTTGGTGATAGTGAAATTGGACTACGGTCTCGTGGA
TGTA
>TeaL_112537
ATTTTATTCCACTCCGATTTTCTAGTTTTTAACTATATCACATTTTTATTTTATAGAATT
CGAATTTTACTCTTATACTAATTATTTTCAACAATTTTAAAAATAAAAATTGGGTGAAGA
AATATGATAACTAGGAGCATTTTATAAAATTCTGACCATGAATGATTTGTTACGACAACA
TGTAAATGGAAATTATCCCTAAATAAGCTGCATGATGAGGAGAGATAATCACGCCCAAAA
AAAAATGCATTTTACTTGTTTTTGAGCTATTTTTTTTAATTAATTTAATTGATTTTGATA
TGAAGTAATCTGTTGACAATTAAAAACGCGAATAAAAACTTGATGGAGAATTTACATTTT
AATGAGAATAACTCAAAAT
>TeaL_112538
GTTGATATGGGTTTTTGCATTCATAGGCTGCTGAAAACTTTTACATGAATTTTCAGTCTA
AAGACTTTGGACCTAATTATTATTTGGGAATTGGCATTCTCGTCTTCTATTTATTTATTT
TGGCAAAATGAATTAAAATTCTCTGACTGCTATTATCATTATTGTGAAGTAAGGATTTGT
AAGAAAGAATAGATTGAGAAATATGCAACCCATGTAAAGTGGGCGTTATGTAAATTTTGG
TGATTTTAAGGAGGGGTTTAATTCTTGCCATTTGAGAGAAAGGGTTAGTTACGCACTCTT
GGTGGGCGTGATGTCTAGGTTTAAATTTCCTTGATACATGATGCAGCTTTCCCTTTTACC
ATTTTTTTGTAAATCTTGTTATTTCTTTTGAAAATAAGTAAATAGAAAAATGACTGTAAA
TGTAGGTTGTTGGGAAGGCTGGATCCTATCGTGGTCCTTGTTCTAAATCACCTCTCTATG
TGGTCCTTGCCCTAAGTCACCTCTCTATTAAGTCTATTTGAGATGGGGCATGGGAGATTT
TGGAAAGAAGATTACCTGTGGTTTTATAGTCAATAGAC
>TeaL_112539
AGAGTTATTATTTTTGATTTTTGGATGAAAGATGAGCTATATCTGACTGTGAGGGATATA
GAATACCATGGGGAGGTGGTATTGCATATCCCCTTCTGCATTATATACTATCCAACTCCT
CATATCCGGAGCAACCAAATATGGAATATAAGGAGACAAAAAAACATGTGGGACTCACCA
CATATTATATCCGGTCTCACGCCCATATCCGGTAAACAAATAGGACCTTAATGCAATTCA
TATTTTGTGGCAAAAGGTTTCCTGTCTACATTCTACATCATCAAATCTCTAGCTAACAAT
GCAAATTATGAGATAACTTTGCATTTGGGTTTGTTGATTAGAATATAAACAATAAAAAAT
GATATTTGGGGAAGGTACTAAGATGTTGAAAAATGAATTTTTGGGAAAAAGCTACTAAAA
GGATATGGAAATATAAAACTAATGGGAGATGGGGCTATCCTTCGTGAGAAGGAATGATTA
GTGGGGTATTTTTGGAATATGCTTACTAACATGCCTTGTGTGGTTAAACAAAATTAAATA
CAATGACATTAAGGCACGTACCATAAATAAAATTATATATATATAGGTGTTGATTTTTCG
GTTGGGTTGGTTCAAATTAGCCAAAGTCCAAATCCAGAACCAGCTGAATCCAACCCATGA
CAGGTTGTTTCAGTTTGCGTGTTTTCCATTCCTTTGTGCAC
>TeaL_112540
GGAGTTGCTGTTGGTGGAGGGGTAGCTGGGGAAGTTGGCGGTGGTGCAGAAGTTGCAAGC
GTGTCAATCTCAAGCTTCATTCCTTGGGCACAATGCCCTGGGGTTCCACAGATGAAATAT
CTCTTTCCTGGAGAAGGGAGAGCAATGACTGTGTTGGTGCCAGTATGCGTCTGAAGCGGG
TTACTAGTCTGGCAGGAGTCATAGTCAGCCTTCGTAACTTCAAGCACAACATGGTTTGGT
GTGTACTGAAAAACTGCAATTTAAGAGCATGTCAAAGATTATGTCAAATGGTAACACAAT
TACGTTTCTATCTAATATTTCATATAGAAGAAGCTGAATCTGTGTCCAAATCCTCCCGTC
CCATTCCAAGCCACCCATTTATCACACGATGGGTCCTT
>TeaL_112541
GTAGCTTTCTTCAATCAGTTGGATGACAGAAACATGGGTTTTCAATGAGCAACTTAAATT
ACTACAAGCAAAATCAGCAGAAGTGGGGGATGGCCAGGGTGCATAGTTTTTCATGCCTTA
ATGAAGTGATGTTTTGTTGTTCTCGATTATAATTGAAATGGGTTTTCTTCCGCATTATTT
TTTGCAACAGCACTTTGCACATTCTCATTCATTCGCAAGCTTTTACCTGGAACAATTCCT
TTTTTTAAACCCTTCATTGAAAAAGGAAAAGAAGGCGTCTTTCATTTGTGTTCTACTTCA
ACATTACACAGCTTTTTCAGGCATGATTTTTTATGTGCTTTCAATTTTGCATCAGATGCA
ACATACACGCATTAAAAGACATTCTAGCTTACTGTTTAGACCTATTTAATTTACTGCATG
TAATGGTGCTTAGATTTAGGTGATTCACGTTGGCTAACATTTATTTGGTTCTTAATTTTT
CCTTCAGGAAATTGTGCCTCTGAGAAAGGTTTGCCGTAGACCAGAAACTGATTACAGGTT
GCAGCAACTTCATGCCATAAACGAATCAGGGTCCGTGAACCAGCAGAAGGGCGGTGATCC
ACATACGGGCAACACTTTGAGGGTTT
>TeaL_112542
TTGTTATTTATACTTGGAGCACTGCTTTTTTATGACCATTATTTTTTCAGACTTACATTA
GGTTTGTTTGTAATTCACATTTATAAAAGCTCAAAATTTTGATTGGTGGGTTTCTTTCTA
AGAATTTTTGGGATACATGGTGTGTTGAACTCTTTATGGCACTATGGACAATTTTGTTGG
ACTAGGAATTCCTTAAATAAACAATTTTGTTGTTCATTCTTTTACTTGAATAGTCCAGGC
CTATTGTTTTTTGTGTTGTATTGTATCCTCTGGCATGGCTATCAAAGTTGTGAATACTGA
ACCGGTCAGTTATTGTTTTGTTATTGGTGTTGTATGTACCGATACCGGTGCATTTCGGAG
TACCG
>TeaL_112543
TGTTTTCTTCAACAAGGTCAAAGGCAACTCGCTATAACTTGTAATGAGCAATAAGCACCC
CCATGGACTCACACAATGTGTTTTTTCTTCTCTTTCAAAGACCTGGTTGACGAAGTTTTT
ATGGATGGCTTGATAATAAATAACTTTGCCATATAGTCCACTGCTGGTTTTGGGGTTCAT
CTGTGAGAATTCATTTTCGTCTCGGTATTTCATTGGATTGTTAATCTTTTCATTCTTCCT
ATATGCTAAAGGCTCAAAATACAGACATACCTCAGGAGTTTATCACTTCAATATTTAGTT
ACTAGTGTCTTGTGGTTGGTTTGAAATGTGGACAATGCATCAAGGATATGCTTAAAGGAT
CATTAGTTTGGAATAATTAATGTCTTGGCCAAATTTTTTGGCATATGAGTTAGTTTTGAT
TATTGGGTTTGGTCTTATTTAGTTTGTTTTTACACTGTTCTATCTCTTTTAATAGATGAA
TTGATCGATGCTAGAGAACATCCAGTTGTGGCAGGGGGAGT
>TeaL_112544
ATTCTTTTGAGTTTTCCAAGCTTCATCCTTTTCTGGGTACTTCACCCCTATCCTTTATTA
TTTACTCTTGAGATGCAAAACAGTTTGTATATTTCATCTAATTCTTGCAACTTGTTCAGT
TGACAAATTATGTCGCTTTGTTAACCTATTTTCTAGCCTTTTATTTATTTCTTATTCTTT
TTCCTCCTCTTTAATACCCACCCATTAATGATCTGTTTTAGTTGCTGAAGAAAAAATTAA
TTCATGTTATTGGGTTATCCTATAGATGAAAATTTCAGCGATAATTTTTATTTTGCTCAT
TTTACTGCGGATTTTGCCTTCTCAAGTTCCTTTTTTTAATTATTATTTAATTTTATTTGG
CAGCCTAAAGTAATGAAAAACCCCTCCCTAGCAGAGTTTTAGTAGTGTAGTATTAGAGAG
AAAATAATAGAATTTGGCTGTGGCTTCTTTGTGTTCTTAGAAACAGTGAGGGAAAAAGGA
AAAAATAATGGGAAAGGAGAAAAGAGGGAAATAGTTTTTTTTTTTTTGGTTTTTTTTAAG
>TeaL_112545
GTTCTTTCACGATGCAGCTTGGATAGATTCTCAGATTGTTTGCATAATTGAAGTATATTT
ATAGATTAAGATTAGGGACACGTCATTTCTATCTCATTTTCTTACTGATGATTCACAATG
GCAGTGGGGCTCACACTATTATGATGTGTGGACCTACTCCTATTGTGAGTAGACGGTAGA
AAATACAGTAGAAAATGGTATATCCGTAGCTGGACTCAATGACCCTAGATTTGCAGACAT
TGTAGAATGCAAGATGGCAAACTGAGGGGTTATGTTCTCTATGAGTTATAATTGCTGTGA
AAACTTGGTGAAGTTGGGAGGGCTTTAGTATTATCTTCTTGTTAAGTTTTGATGATGTAT
TTCAGCATGGAGAGGCAATTTACATTGTTTTAAACCTGATTAGAATTCCATGTATAATAA
TGACTTATTTATAGGCATCTCAACTTTTAATCAAATAAGGGTATTTGGATTGAGAAATAA
CACGTAAGCATCGTCCGATAGTCAGAATGTCTGATATAAATAAATATAATTTATTATAAC
CTAAAAGACGATAATCAAAAAGTAAGAGTTAGAGATATATTTTTTTAATTTTTAGATAAT
TAATTTTTTAACTTATTTAATTAATTTATAAAC
>TeaL_112546
CTACCAAAAGACTAAGAGTGAAGATTTGTCAGATGATGATCGAATTGGGAAACTCAATAC
CTGTGTTAGTACAGATTTGTATGATGTAGCATTGGACATATTGAATCACCATCCACAGCT
GGCAGTGGCTCGAGATGGGAATGGTGAGACAACATTGCATGTACTGGCTCGAAAACCTTC
AACATTTACTGGTGGAAGTCGGGTTAGCATGTGGAAAAGATTCATCAACACATGTTAGTT
TCTCCAATCATCTCTTCTCATCCATGTAGTTTACTAGCTTCTCATGAATAGATCTGCTCA
ATGGGGGGACATTCTCTTACAAGCCTAGGCTTCATCAGATAACTCGATGGAAAAGGACTA
GTAAATTGTGAGTTTAGACTCGGTAAAAAATAAGTAACGATTCTTTCAGTTTGGAGTGGT
CGGTGAAGTATTTATACCAAAAAAAATACAGAACAAAATGATCTGAAGCAACTGAGAACA
CTTGAAGCACACCTGTGTATAATATGGAGTCTACTTCTTCATATCGTACAAAATGATATT
TCCCAGCCTACATCTTGACAACAATATTATCTTTTGAAACTTACTAAAAGAGGTCATTGG
CTCCATTGAATAAATTGCATTTTCTGATAAATGCTTTTGTTGTAGTGCATAATTCTTGAC
CTTTGGAAAATTTACATATGGATCTGATTAAAATAGTTTCTACTTCCTACACTTCATCAT
TTCCCCAATTTCTGATTTTCCACCTATGAATATTGTTTCGTTTAAATGCTTTATTTGATA
AGTTTATAATTTTGGAGGATTTACACCTTTCTATCATACCTAACTTGTTACTACCTTAGC
TGCTTGACCTACATGATCATTCACTTTAAGTGAGTTGGCTCCTCATAGTTTGCATACAAG
AATTTAATATATGATGGTATCCTCTTTCCCAATCCCTGATTGTCTTTTGATGTGTTGAGC
TTTGGAATCTTCATTTGAAGCCATCAAATACTGGACCTATTGATTAGGGCTGTTCAAAAA
TCCGTTCAAACCGGTAATCCGAACCGAGCTAGACCGAACCGTACGGT
>TeaL_112547
GAGAAAAAGTGATTGATTGATATATAAGAGAGAAAGTGATTTTAAAATTTTTTTAAAAAA
AATCTCAAACCAAACAATTTTTAAATTTTTTTTTTTTCTAAAACTTACTCTAAAACTCAA
ATCGTAGAAGATGGACAATACTAAAGGGGAGGTGCACAGTAGTATGGGTCAAATGAAAAG
TATCTTGTCCATCAATCATACGGCTTAGATCATCTGATGAAAATCAATCTGCTGCTTAAA
GATATTGCTGAAACCTTAACAGAAGAAAAGATTTGTGAACAGTCAAATTCCCGCTCTCTT
TAGAAAACTGAGGTACAGACTCTGAAACTGTAAAAAAGCAAAATTACCATATGCGTCAAA
AAGACAAACATTTGATACAGCAAAGCTATACCCAAAGAATGAAGCTGGTGACTCGTCAAA
TCAATAAAGCAAGAAATCATAATTTCTCAAAATGAACCAAGTTCCAATCTTCAAAGACTG
TGACAGATAAAACCAACAAGTGTAGCTCCAATGGTGAAATTTTTGCATTTGATGCCCGTG
AAAAAGTCCATGAATCTCTTCTTGTAATTACATTTTTTGCTAGTTCTTCGTATAACATGA
ACTAAAAAGCATCAGAAAATAGTTACACTAAAACAGTTTAATTATCAGTAAATATCATTT
TAATCCTAAAATTTATAAATTCGTGTTG
>TeaL_112548
AAATTATTGTTGTTAATTTTTTCACTACCAACTAGTATATTCTAACATAAGAATCTAAGA
TCATATTACATTTTTTTTAAAAAAAAAAAAATTCAAGAAATGTTCTTTTGGCAATTTTTT
TATTATTTTCATTTAAAGAACAAGGTTGTTAGATCTTGAAGATTAATAAACATGGGGGGA
AAGAAGCATAGCATTTCTCTCATAATTCATTGTTACAAAAAATATATTAATCCTATAGAG
TTTGCCACTATATATATATCTGCTCTCAATAACTTTAAGATTATATTTGGGGCTTGGATG
GTCATGCCAACTTTGATATTCGGGAAAAGATTTCCGTGGGATACCGGACCTGATCTGATG
TTTCCGGTGAAGCCAGAGAGTGCGCCACGTCGGCGTATATTGTTTCTAGGGGTGGTTCCT
TTGAGATTGAGGAGCCGGAAGTGGACCATGAAGGATGTTGACGGTTGGCGATAGTGGAAT
GGGGGCAAGGTTTGTGGAGAGAGGTGGTGTTGGTAGGCTATGAAGTGCGGTGGATTGTGT
CGAAGCTGAAGGAGGTATCGTGTCATCCCCCACGACAATCCTTTTTGGGTTGGCTGGAGG
GTTTGTGACGGAGTGTGGCCATTTGGAGTCATGGCGAGGAAGGGGGTGGATCATCGTTTC
AGATAATGGTGACGTCGGGAGGCAAGAGGACTTAGATATTTCTACCCCAGTCAGAGTTCG
GGGATGGATGGAAAGGTGTGGCTTTTGTTCTCGAAGGCTTTACTAGCGAAGATGGATGGT
TGGCTCAGATTGGTGGTGCCAAGGGGAAGCTGATGACAAAAAGGGCAACTGTGTCGACGG
TGGCGAGTAAAGGCTTGGACGGTAGAGGCGGTATGGTAATCCACGGGGTTGCAGAGATAG
GGTGGTCAAATTTGTTGGAAAGGGCA
>TeaL_112549
ATTAGAAGAAAGCTATGTGGGGGTTGACATTCTGTTTTGTCCTATCATATAAATGTTGTC
TTTGTTGAGCATAACCTGCAAAATAGGTGTTACTGTCGAGGAAGTTTCAATGCTATACAT
GCAATCCTTACTGCTTAGGTTGTTATGGCATCATAGTTCATTGGTTATCCTCTGATTTGT
TCTCTTTGCAACTTCTGAACAAATTGTATGAGAGTTTGCAATTGCTAATTCTCCTAGTAC
AATGCTTGAAATTGCTAAAATTAAATGGGAATAAAAGCTCTAAATATTTCAACCTGATTT
AATGTGATGGTTTGAAGGCATTCTATTATATCAACTTTGTTCCAATTACACTTCTTTTTA
TCTTAAACTTGAAGATACTGCCTTTAAACCCTGCATTCCTTTTTTATTTTTGGTCGTAAA
CTTGTACAAATCTCTTAACTTATGATGGGGCTTATTTTATTGTCTCTGCAAGTTAGGAAA
GTGCT
>TeaL_112550
ATGTAATGTTATAGAATCCGACTACGAAATGGTTTAAAAATTCTAGTTGGTTGATTGTCT
ACAACATATCCTTTTAAGTTCCTCAACATTTTGTAAATTAAGATTAAAATGGCAGAGTCG
GTGGAACTAAATGGCTTAACTAATTATGAACTACATTGATTTAGGGAGAATAAATTACAC
TGATGTCAACATGGAAGAAACTGGGAATTCTGGGATGGTGTCAATGAAGTCGTTGTTGCT
GATGTTCCTGCATGTCACAAGCAAGTAATGAGCTACATGTAGTTCAACACAACTTGGACA
ACTTAAATCATATTGACAACAATAAATAGAGTTGTGAATCATACAATTCCTTTA
>TeaL_112551
TTCCAATCTAAGCAGATGATCTGGTAAGAGACGAAGAAACAAATTAAATTAGATCTTCAG
GAAAACTGAATCTTATGTTTAGAAGCATAAACATGAAAATTGTTGATCAAAGAAATGGAA
AGTAATAATACTAGCAAATCCAGTTACAATAAAACCAACCATCTCTAGCTTAAATGTATA
AATATTGTCAGATTTAGTGACAAATAATGAAGTGGATCGCATCTGTTTTTAAATAATGCT
AGACCCATACCGAGAAAAAGAAGATCAAAGTGGTAATGAGAAACTGAAAAGAATCCACCA
TCGATGGTAAAAGAATACAAGTTTAGCACCAAGAAAAGGGAAGGGCAAAATTAGGATGAT
TTTTCATTGTAGAAGTAAAATGAAAGGAACTGAGGTATTTACTCGAGATATCCATGAATA
GTTAAGCAATCTACAAGATTGTGATCTTTTAACCTACATGATATTAATAAATAATATAAA
ATAAAAAAGCACACGCACACAAAAATGCAGTGTGTAATTAAGTCATGCACAAACTTCATT
CTCATTATAAACAAAATTCTTCAACTCATCTAACCATGTCAAACTATATAGGAGAAAGAG
CATAAAAAGAAA
>TeaL_112552
AAAAAAAAAAAAAAAAATGCCGAACTATTGATTGATTATAAAGGCGATAACAAGTTGTAG
CAGTTTTTTGACAAGCCAAAACATACAGAGAACATGCAGTCACATAGCTTCACACCCTCA
TGCATCATACACAATAAGAATTACAATAGATTAATTTAACCAGTGTGAAAGATTTTGTAC
TTCATCTTGATCTTTAGTTAGTCAGATTATTTAGAAAGAAAAACGAGGTCATAACCCCAA
ATATTAAGGAATATAATTGAAAATTCTTCCACCGGGAATCAATACAGTTAGGGGAGAGTG
AGAGTAAGAGAGAGAGA
>TeaL_112553
CATTGGACCACGTGGAATGCCTCAACGGAACAATCACTTGCAACATCAACAGAATGCTAG
CTTAGGATGTCTTCGTGCCGAGCTAAATCACGCCAGTTCCCCAGTCGACTTCATGCTCGG
TCAATGCCTCAACACTGCTGCACTCTTAGACCGGTTGGTCTCGGCATGTCAGTCGTCATC
TCAACTATAGACCGCGACCCCCTGCACATCTTGCTCGGTCCTCGTATCCGACCCACCCCA
CAGTTTGGCCTATTCTCTCAACCCAAACATGGCTCTCTTCAACGTGATGCCTAAGATCAT
AAAGGTCTAGCTCAACTGAAGGACATGTCCATGTTGGTTAACTCGGCCCAGCACCACATT
TCGTACTGGTTTGGCTCAGCCCAACATCACATTCCGTGATGGTTTGACTCAGCCCAACAC
CACATTCTGTGTTGGTTTAGCTCGGCCCATTGTTCGACACAAATCTCCCTCTCAATTGCC
CCTTAATTCCATCTGCCTTGGCATGATTA
>TeaL_112554
ATGCAGGAGGTGAAATTCATCCGATGGCATGTATCATATTCCTATATATGGGTAAATTAC
ACTTTCTTAACCCTTATAATTTGACCTAAATTTCATTTCACCCCTCTAGTTTCAAGTTCA
ACGATTTAGTTCCTTCAAGTATTGTTTCAACCTTTTTTCATTTTTTATTTTTTGTTCAAA
TTGAAAGTTAAAAATAATAATTTTCAAACACTAGTCAACTTTTTGAGATGTACACAAAAA
AAATTTACCGAAGATTTAGACAAAAAGACCAGGTTGAAACTGAACTTTGAGGTTGATATA
ATGAAAAACCAGGTTGAAACTGAACTTTGAGATATCTTCTTATTAATTGTAATATATAAC
ACAAATCCTGTTTCTTTTATGCTAATTGTTCCTTTCCTTTTGCTATGCTTGTTTTTGAAG
GGATTACAATTAGTACATACGTGTTTAAGTGATGATCAAGAACAATTATTTTCATAATAC
TAATAATTTTTCCACAGTTAACTATATGTATATGTTGTGTTTTGGGAGACTTCGTACTGG
TGTTTCTAAATTTGATATCTGTCAATAATTTTAAGGTTTGCAGTGTCGAATATTGCTGCC
AATATGTAAATTACTTCCAACAAACTAGAA
>TeaL_112555
ATAGCATGTGCTATTTTAGCACATCCCAAACAAGAACTTAATACTGTGACAATGAATTTG
AGAAATTTTGGAGCATTGTGTTCATGCAAGAAAATGCAACGTGTCTTAACTCCAAACATA
AGAGGACAAGTATGTCCCTTGAGCACAAACACACCATACAGAGAGGAATCACAAATTTAC
GGTTTCAGGAACATGGTCAGCAAAAGCATTTGCACCAGACAAAAGGGCAAAGGGAGAATT
GAATAGATCAAGCAACAAAGCACGTTTCATTAACGAATCCTTGACTGAGATGGCAAAAGC
TGGTGATTTCACCAAACTCTTAGTTTATTTGTTTTTATTTATAATCTCATCCACCAGTTT
CAGATAATGAAACAAAGATTCCAGAAAATGGTTTAAAAAAGATATTTCAATAGAATATAT
GTACTTCAATAAAACAGAAGCCACATAAACCAACACAAGTACAATAAAAACATT
>TeaL_112556
CCAAATATGTCCTTGCTCCACCGCGATAAACCTTTACTACAAGTCTTGAGTTTCTAGGAA
AAACTATACATGGGTGATCCAGTAAAATCCTCACCCCAAGTTGATTAGATAACCTCATAG
CATTCGGGGCTAGTAGTCCACATGGATTCAAATTTGAACAGGCGAGATATCTTCTTTGAC
GGGATATGACAATGTAGCAGGAGAGGGTAATGATCAGAACCCATTAAAGCCTCATGGTGT
ACTTGTACATAAGGGAATTTTTGTCTCCAACTCACTGTTGCAAATGCTTTATCCAATCTC
TCTCTCACATTATTAATACCCTGTTGATTGTTGGTCCAAGTGTATGGGGCCCCTTTAAAC
TCGAGATCCATAAGCTCACATTGAGAAAGAAAAGCTTGAAAACTGTGCATCCTAGTTCTG
TTACATCGCCCTGATCCCTACTTCTCCCACGACCAACCGACTTCATTTAAATCCCCCAAA
CACACCCAAGGGTACCCATTTCCTGTAGCCAAATTTTGTAGATATTGCCAAAAAACCCGC
CTTTCAGCCCAGCGAGAAGGAGCATACAAAGGTTGCGAGCCAACTAGATGTTGCCATTTC
CGTGTCAATGACACATTTGAAAATATTAGCCGACTTATAACTAGCATGCATGTCTACGTC
ATCCTTCCACCAAAGTGCTAAACCTCATGACAGACCAACAGGATCAACATAGCTGTAATT
TGGAAATTGGAGCCTCATCCTCAATCTTTCGAGCATTGTTCGCTTGTTTTTGGTTTCCAT
TAGGAAAATTATTGAAGGAAGATAGGTCGTGCATAACCCTCGTAAGATCTGGAATGTCAG
GGGTCGCCCCATCCCCTAACAATTCCAGTTGAGCATCAACATGGCCCTTGTGGCATTTTA
GAGCTCACCACCACAACCCATGTGTTTTCAGAGAACTCCCTAATAGGACAAATATTCGGC
ATTGGCGATAGATTCTTATCATAAGTAATACAGTGGGGATTAACACTCACCGGATAAGAT
AGCGCAGCAGCCAGAACGCCCTCTGCCTCAGTAATTTGCACATCTATTAGGCCTCGGTCT
GTCAAAGTATTTTTCCTGACTCTATGACTCACTCTTTTCCCTCGCCTAGCTGTACCCCGT
TCCAATTACGACTGTTTGAGCTCAATATTGGGCAAAGACAGCAAAG
>TeaL_112557
CTCACCTTCCAGTAAAGATACACGTTCCATAGCCTGCAAAAAAACACACATCAATAGAAA
AAATAAGAGGAAATAAAATAATGTAATAAAGTACAGGCTTGATTCATAATGTATAAAATA
ATAGTATCAAAATATCAATGAAATAAGAAAATTAAAAGGAAAGGAAAAGAAAAACCCGGC
AAACATACAATACAAGAATGTAAACCTATTCAATTGGTATATGCATCCAATTAAGCCAAA
TACCCATGGCAAAATTTGCAACAATGAAAAAGATAGTTCTAACTTTTGAATATATATTGC
ATCACTCTAAAAATTAGTAATCAAGTACCAAGAGATATAGTTGAGCATAAGCTCAGGAAA
CCAAAATACACAACTCAAAATGATTAACAATATTATCAAAATCTATAAGGCTGCGGAGCG
GATACAATATAAGGCATATCAATAAAAAAATAACGCCCAATTAGTACGCATTAATGTATG
TTTGGGAGGAGGGAAATTGACATTATCAATGAAAAATAAAAATAAAGATTGGATTATTGA
ATGGAAAAGAAGGCGGGGGCCTTTCCTGAGAGCCTAAAGCCTACTAAAAACTGCAGGCCT
AAAAGCTTTATGTGAGCTTGACTAAAAGGGCCTCTAGCCTGGCATAGAATGACATTTTTA
AGAAAATCAAGGAATCACGTTTGGAAAATTGTTACTTCAGTGAAATGACATTGTGAAAAA
AGAGTTAACAAGGTTTAGCAATGCTCTCCCATTTAAATCCTTCATTTTCTCCTCAAAATG
AAAGAGACCAATCACAGCCATTATTCACTCAAAGAAAATGGTGAAAAATGCAAGTGGCAA
AATAAATTTCCAGGAAAATATGTTCCAGACCTGTAAATGAGTATTTCTTAAATAAATTTT
ATGTAAATTGTGAAGCAATTCATAAAAGATACAGCGAGAAATGAAGCCCAATTAGCAAAA
TATTAACATAGACCCAACTATAAAAACCTACCTTCAATGGCGACAAAATCCCACATTTTC
ATCTTAGGTCTGTGATATCCAAGAGCTACAAGTAATGCAGTCCATCAATAAAATCAATGC
CTATGTATATCTAGGTTAGGTATTAAAAGCAACTTCCAAGAATAATGTACTATTTTTGGT
ACATTGGAGGCCATAGCCTGGGGGAGGGGGGGAGTTGCCTGTGGCAAGACTCAAACCGTT
AACCTAATGTAATTTAATGAACACCAAAGTTGAGCGTCAGTTTGTCTCAAGCTTATTTTG
TAGTGATTCCTCAAAGAATAATGCATCATTTTCCAGGCAAAAGCCAAACTAAGGCATGTT
ATAGATATCAATATATCATACATACCGATCATCTAAGTGTTAGCACCATTAAAACTCAAT
TTCCCTCCAACATTGCTTCCACTGACATGTCAAATACCAATCACCGGCCTTCCAATTTTC
ACAAGCACAGAGGCTTTCCAAAGATTCTATGTGTCTACATAAGAAGTATTGGTAGCCACA
AAATCCAACTTGGGATCAACAGTACTTGTCGTGGCTGTACCACCAAAGTCACAAGTTCCA
CCAATGCTATGCATCTTTTGATAATAATCATTGTAAG
>TeaL_112558
ATCTCATGCTTGTTTGAATATCTAATCAAACAAAAATTTCTTATCATTACTATTACTACA
ATTTTTACCATTAATTAAGCCCTTTAAATCTTATCTTTATGTTACATTATGAAAGATTAA
TTAACTTTTAACTACCAATTAAACTTATCACTAGTACCCAACAAATGATGCCTCTTTCAC
CTCATCCTCATTCTCGAACCCATTGTTTTTGAAATCATATTGGACTAGCTGGCTCAACCG
GTTGGCTTGTCAACTGGTCTAGGTTCCGATTTGGACAAACCCCCAAACCCATTTCCTATT
AAAAACCGGTTTATTTATGTCCAACCGTTGAAAACTGCAATTGAACCGCTTACTCGCTTG
AACCGAAGCCAGTTTATGAAAACCGTCTGAGCCTTCCAGCACGATTGGCCAAAATGCCAG
GCAGTGTATAAAATGTAATCTACAAGAATCGAACGCAACACCCCACTTGTCGAAAGCATG
GATTTGAACCAACAGAGCATCGGTGGCCTTTGACAATATATAGAAATATAAATTATTTAT
TAGATTAAGTTCATA
>TeaL_112559
CCCAACACTCGTGTCCAAGTCCATATAACATAAATCAAAATAAAAAAATTAGAAGCATCA
GTCTTTACAATTTTTTTTAAAATATTTTTTTAAATGTAAGAAAGCTTGGTGATTTTATTC
TTAGTTTATGGCACATCTGATGTTTGAAATGTAAAAAGGCTTGATGTTTTATGTTTTGAA
TGGGAAGCCGGTCGAGAAAATTTGGGGATGGGGCAACTTTGCAAAATGTTTGTTGGGTCT
GTTTTGTGGAACTAATTCCACTACATTTGCCTCTAGTCTCCCTTACTAAAATTTGATAAT
AACGTTGCACCATTGGCATTTTTTAAGAATTGTTCTTCTTTCAAACAGGTGATTATAAAT
TCTGAAGTCT
>TeaL_112560
TTATTTTGATGAGTCCATGTAACAGATACGTTAACTACTGAACCAGAATAAAAACACATT
CTATTTATGGAATAAATACATTCTACTTGCATAATAATCAACAATATTCCTGTATTCCTG
ATATTGGCATTTACCATCTTTTGTATTTATATCCCACCATAAAAAAATTACATCTTCAAA
ACAAATTCAGATGCTTTCAAAGCTTGACGCTCTAGTAGAACAACCGAGGTTGATTCAAAA
TGGATTTGCTTGTGGTAACCCTTATTTCTATTATTTTACAACCATTTTTTTCATTATTTT
GATAATGCAGCCCATGTAAACGAATCCGCTGGAGCAAATTTGTGCCTTATTAATACATAT
AATTTACCCACTA
>TeaL_112561
GTAACGTTTCCAAAGCACCATAATCTTGAGTAAGACTCTCCTTTCGAAGAGATTTGTTCT
CGGCAATAAAAAATTCACCATAAGGATCATCAATCACTCCTTCATACACCCACCTTTCTA
ATATGCCAAGATATGCAGAGCTTGACTCTTAACATCAATAACAATGATTTAAAGGGAAAG
AGAAAATAACATCAACTACAGCAAATAAAACGATAAGAAAATGATAACATCTGAGAAAGA
TACATATCCACAAATACCTAAATATGAATAATTTGAGTAAAACTTTCCCAATGATGGGAG
CCTCATGCACTGATTTTGCCTCTCTTTTTTCTTTTTCGTTTTTATGTGCCAACTCACTAT
ACTGTAGTGTAAACAATGAAGTTCAAACATTAAATTCCTTTTTGGGAAGAAACTT
>TeaL_112562
GTTATTTTGAAACCTTTTTTATATTTTCAAAAGCATGAAAATAAATAAATGAATGAAGAA
AAGTAAAATAATTAACCAAGGCAGCTGCTCTTCTGTGGCTTGAACTTGGACAACGTTCTC
AGGTTGATCTATTGCACCAACTAATAACTGTGTGACATTGTTCAGTAAGAGAGTATTTAC
ATTTGTAAATATCACGATAATTATGTTAACCTTAACTGGACAATCAGTTGTCAACAGCAT
AAGATTAGAAGTTCAACGCTAACAATTTTGACAACCCAAGAAACAGCGTTATAACGAAAG
ATAAATAAATAAGGGTAAATTACGCTCACCTCTGTATTTCAGAACACGGTTAACTAACAT
ATTAACTAATCAATTGTGAC
>TeaL_112563
CACCCCTTAGATCTTTCTCACATTTTTTACACCTTTTTTTTGCTTTGAAGGGAATGACGA
GTTGAATCATATGTAATCTAGTAAAGCTGGATGCCACAATAGCCGCAAGTGCTTCATAAA
ATTGAATCCAGGATAATTGTGCAGAGCAAATGCAACACTTCAGTTAGAAAGCTGCACTAA
ATGAGATAAATTGAAGCAGTATTGCAGGTCTATAGCTCATTCCATGAAAGAGAACTTTGG
AAACACATGGTTTAAGATATTTAGTTTGAGCAGAATCAAGCAAAACTAGAATTCCAAAAG
GGGCTTTCCCCAAAGGGAGGCCTTAATCATTGTCAGCCAACATCTACAGTGAGTAGACAG
TTTTCAACTAAAGAATGAAACATGCTCGCCAAATTGCAGAACAAAGTGCATTCTAAACTG
TATGAACGAGTTTTACAAGCAACTAATACAGAAAATCCAAGAAAGAATGCTAATGTGGTT
CCCATTAAAGTTGCAAATTTGAAAAATCATTTGGCATTTTGGCTCCTAATTGCAGGTCAT
ATATAAGAAGATCATAACGCACTACGTAATGTGTTGATGCCTTGCATAACAAAGATTGAA
CTAACCTTGAACCCATCTTTATAAGTGAA
>TeaL_112564
TATGGCACAGACTCCCAAAATAAATAAATCAAAAACTATAAGCAGGCTTTATAAGCTGCA
TCAAACAGTCTAGGCTTTTATTTACCGTTAGTTCAATTCCCATTCTTTCCCCACCTTCAC
CTGCTGTGATGTATTGTATCAAATAGCAATGGATATCACTATTCCAAAAGTTTGTCCTAT
CTGTGATGTACATTCTCTATTTCAAATTGTTGCACCATGGAAAATACTAAAACTGGAGTT
GGTATATGAATAAATAAACAAGAAAGAAAAACTAGTCTTTTAGCGGAAACTTTCTGCAAG
TTTCAGAAGAAGCTAGCTTGAATTCTCACTAAGAAAATCACATGTTTGCAGATTTGCTTC
TAACTTGTTTGAAAGTTTGGTGATTGTAACATTTATATGGACTTGGCTGTTGCTGTTTAT
ACTGTCCAAATGTATTTT
>TeaL_112565
ATGGGTCAGCAACCAGTGGTTCCTGAAGAAAATAACATGCATTCAGCATTAACAGCGCAG
CAGTACATCAGCAAAGATAGAGATGCTTGGCAGAATTCACTGGTGAACCAAGTAACACTT
GCCTTTTGATTTGTATTGTCTATTTTTCCAATTATTTTCACCTACAAATTATCCTAAATA
CATGCACACTTCCACACAAATATTTTCCAATATTAAAACCTCATTGAAGTACTGCCAAGG
TCATAACCTTCAGTTGAGATCTGTTTTTCTTTTTGGATTAGTATCAGTTGAGATATTTGT
TTTTACAATTTGTTTTTACATTAAAAAAAAACACACCATATGTTTTAACAGTATGATAGT
GCGACTGAAACAAAAATTATTCTCAACAACATTGAATATAGATGCGGAAAATTAAAAAAT
TAGGATCAAAAGAAATTAACCTCTAGCGAGTACTTCATTTCTT
>TeaL_112566
ATTTTGGAGGGAATTTTGAATTGTAGTTCCAAAATTCAAAAAACTGGAACAAGCAAACAA
CGATCCATTTTCTTAAAACACTTTTCAGAACAAAATTTTGAAAATTAATTCAGAAAAGTG
AAACCAAATAGGTTGAATTATTTTATCTAATTTGTTAAGTCATTTGGATTATAATCTAAT
GTGGTTTAGGATATCTTTTGTTAAAACTCACAAGTAAGCCAATTTTGATTTTTATGATGC
TACACACATTTTGCCATTGTCAATAACATTTTCACATCATGACTTCATGAGAACTTATTT
ATTGGTTTTGTCCTCATTTGAAGGCCGCTGTTTTAATTTTCAAATCTTTCAATCAACCCC
AAAAGTAGTTTTTGTTTTCTTATTATTGTGATCTATAGTTCTAATGAGCTTTGCAACAAG
CATATTCTTTTTACACCTTCAAATTTTTCCTAAATTAGTGTCATTTATTTAGTTATTTTA
AAGTATGTTTGAGCAATTGGAGTTTTGATCATTCAAGAATTATTTTATTTTTTATTTTTT
ATTCCAGGAAGAAAGCATATATCAATTGCTTAAACCTGGAGTTCAGACGGAATTACCATG
ACGTATAAATACTTACTTGAGAATGTGCAAGTAATTG
>TeaL_112567
TTTTAATCTCAATCATAAGGGCCCACACCTTTTGTGTTTTTTCTCACCAATTGCTTCTTT
CTTTCGCCCTGAATCTCTTTAGTCAACGATCTCTTCTCTTTGCTTTGCTTCGCTTCTGAT
TTGGGTTTTCCCTTCCTTTCCCTTCCCTTCCCTTCTGCAATGGCTATCGTAGAAGTGTTT
ATCGCTGCATTCCTCACAGTGCTGTTAGAGAAGATGGCCTCCGGAGAGTTTTTGAAATTT
GCTCGCTATCAGGGCATTCATACCCGGCTGAGTAATTGGAGCAATATGCTGTCCAAAATT
CAAGCGGTTCTGATCGACGCGGAGGAGAAGCAACTGACC
>TeaL_112568
CCACTTTTGCACATGATCTTGTCATACAAATATACTTATGACTTTAAACAAAATATAGTA
ACATTACATTCACAGTGCTAACCCAAGATATACAATAAGCTCACCCTACAAAATAGCTTC
ATGTGAACTACGCAATAACATTTAGCAGAAAAGAGGTAGCATATTATCACCAATCACTCA
ATCTATTGTTCATATGAATTTGTCCCTATTCCAGCATATATTCCTAGACGAATAACTCAG
GACTGAGATGCTAAATGTTGAGATTCAAAGTAAATTTTTTACTGCCCTCGAAATATCTGT
AGACATTAGGAAACCATCTAGCAAGCTTTTCTTCAGAGAAGAGAATCGAATTTGCAGCAT
TGAAAACCACCAAATCTACCAAAAAGATGCCAGTTCCTTTGTTTTTTTGACAATGAAATG
TTTAGGCCTT
>TeaL_112569
CGACCCTCTCGCCCACCATTAACCTGAAAAATTGGTCAACAGTAACACTCTCTAGAAGGA
GATCTCTGATCTCATTGAACAAAACAATACAACAATCAGTATCCCAAACAAGAAACGAAA
AATAGAGCCAGAAGGCAAAGATATCAAACACTTTTGTCAAAATTTGGAAAGTTTCTCCTA
GATTAGAGACAAAAACAGAGGGGGGTTGCTAGAACATCTCAAACTGTTCTCTTTAACGAT
TAGAGGAATCCTACACCCTTTTCTCCCTATAATTTCTTTCTGACTTCTTT
>TeaL_112570
AAAAACTTTGCATAATTTATATTGTAAAAAATGTGTCTCAAGATGGAGCAAAGGCAAAAT
GTGATTCATGTAGCTAACCCCAAATAGAGGAATGAAAGCTTTGCTTCTTTATATTTGTCC
TATTAATGCCTTTAATAAAATAAATTCTTATACATGCCTTCTTTAATTGTCATCATAGGT
GATTAGCTGTCATAAATAATTAGTTCACTAGCAGTTTCGGGTGTTGCTGGAATTAAGGTG
GATTAGTGTGTCTAGATGAGCAAGAAGCCAGGTAAGGTTGAGTAGAATTCAGAGTAGGAA
GATAGAAGTAATTTTTATCTTTGGGGCCTGAAAATTGAAATTGCATGTAAGAATCAACCA
ATGATGATGGGAAACTAGTTTAACTGGAAGATGTATTCTGTGAGAG
>TeaL_112571
CAACATTAGATAAAGCATAATACACTTGAACACGCACAATTGAAGTTAGAAACAAATCTA
AGTGTTTGTACCTAGAAATACAAAGTTCAGTATTTAAAAAATGAAAGAGAGAGAGTAACA
TTTGCTAAGAGAGAACCACCAAAGAAGCAAGTGATTCTATAAAATGTACAACTATAAAAT
CCAAATTGCAATAATGAAATAAGTAAGAAGAAGATAAAGAAGAAGACGCTCAGAATCCTA
TTGATATACAGGCAGTGAGTACAGAAAACTCAAAAAGTGAAGCACGTATGAAATCTTACC
GATCTACAAAACTCAATTATAAGATTATGCATATAAACAGGATTGCTAACATGAATTGTC
ATGTGATCATGATTTTATAGTGAACTTCCCAAGCCAGAAAAAAAGGATATTGGATGACAT
CAAAGACCAGCTTCGCAGTACCACGTAAGGTTCGTAACTTCTCAATGATTGGCTTTACAC
G
>TeaL_112572
GGGTTCGTTCGTGGGGTGATGAGGTTAGTATGAATTTGGTTTTGTTAATTGGTATGTCGT
GGATTCTTAGGCCATTTGTGCTTAACTTTTTTTTGTGTAATTTGCTATTTGGTGATGTTT
TGGTGATGAAAGTAATGAACTTTAGGATCCCAAATTTACAAATTATGATTGAATACAGTT
TCTTCAATGTGGTTTGTAGTAAACGAGTACATTAGTTGACCGGTTAGGTTGCTGACACCT
TATTGGTTTGGTGTCTGTTGAACTTGATTTTCTGGGTTTCTATTGAGTGAACTTGATACA
TTTTGGCTAATTAAAATTTTACACACACACAAACCCAAAAAACAAAAAAAAATTGAATTT
TTAT
>TeaL_112573
ACACAAGACACTTGTACACTACAATAGTACACTCAAGTACTCTCTACAAGAACTCACTAT
AATACTTATGTTGACTTGACCCAAGACCCTTAAGAGACACCACTTGCACACAAGACTTGA
ATACAACACACTCTGACACCTTATACGCAACTAAGGCCTATCTCCTATTTATAGCTACTA
GTCTCAGTTGCATCCATCGACATTGAACACTCAGGAAATCTCCATTAAAGGTGGCAACCA
AAGGTTCTTTAATGCACAACCATCACTTCCATTAGGCAAAATCTACAGTTTAGAGAGATA
AGCCTAGGACAAATATCTAGAGCAAGAAACTTCTAGAGAGAGAAAGGAAGAGAAAATTTC
AGAGGAAAGGGAGTCAGTGATGACTCTCTCAACAGTGCAAGCTCATATGAGCCTCAAGGT
CTGGATAATTTTAAAATGGCATCAAAGAGTTAAAGAGGTCAAAGGCTAAGCATTAAGAGC
CAAGTTTCATCATTTAGAAGGATGCCAAGTAACAAGACAAAAACTGTCTTAGGTAAAATC
ATCTAGGATCAAGACTTAGACCTTAGAAGACATCTAGGCTACTCTTGGTTGACCAAAACT
AAGATTATTCAACTGTTTTTGTAATTGGAGTAATAGAGTAGCACCCGACTTTCCAAAGAC
TGTAACTCAGGATCTAGTTTGAATCCTTGAGTGAAACCAATTTCAAATGAAACTAGAATT
CCAGAACCTCAAGTTAGGCACAAATTTTGCCTAAAATTGAGTGAGTTTGGACTTTTCAAA
TTGAGTGAGATATAAATAGGGTAAGACCTCTTATTTATAAGGGGTTGCTCACATGCGGCA
TAATAAACTTTTTGAATATTTCAGAATTTTGTTAGGTTAGAGTATGTTAGGGCAGTGTTT
TAAAAGGCGCGCTTAGGCGCGAGCCTAAGCACGAGGCGCAATGAGGCGCAGTCTTGCGCT
TCGAACAGATCAAGGCGAGGCACAACATGCAAGGCGCAGCTTAGGCGCT
>TeaL_112574
ATATATATATATATACAGTATATAAGTCCATTTACATAACAAGAAGGCACTTGGAGGGGA
CATGGGTCTTCAAGTTTCTAAAAGCAAATGAAAACTTGTAATGGATTTAGTTTTTAGTTT
GGCTTTCAACAAATCAAATGCCATCAAAAAAGAAACACCATATAGAAACACAATAAAATG
CCAAGATCATCCCATACGAATTTTGAAAAGAAAAAAAGAAAAAGAAAAAGAAACATGAGA
TCTCAATAAAAACAAAGCTCTAAACCGAAACAATACAGAACAGAGAGAGACTTACTGGAC
CTGCAAGTCAAAAGTTTCCCTGCAGAATTAGCAAAGAAGCAAAAATACCAGCAATATTTA
TATGTCCGTGATGATGAATCGAATGGAAAGCATTTGCTAGAAATCACAATCTCACGGAAC
GATGAAACATAAAACATTTCTTGTCCTTCCAGAGATTACCAGGGGCATTGCACTTCACAG
ATCGGATGAGAGTCGGGGT
>TeaL_112575
CATGTGTATTTTCAAAGATTAATTTACGGTCGGGGTACCATCAACTAAAGGTGAAAAACG
AGGACATAGGAAAGATAGCTTTTCGTACTCGTTATGGTCACTACGAGTTTCTTGTGATGC
CTTTTGGCGTGACCAATGCACCTGCTGCGTTTATGGACTTGATGAATCGTGTATTCAAGC
CGTTTTTGGACGAATTTGTCATCGTTTTCATCGACGATATACTTATTTACTCCAAGGATG
AAAAGCAACATGCAGAACACTTGCGAAAGGTTCTACAGACGCTAAAGGAGCGAAAGCTCT
ACGTCAAGTTCAAGAAATGTGAATTCTGGTTAGACAGTGTCACATTCTTAGGACACGTCA
TCAGTAAGGATGGAGTTTCAGTGGACCCACAAAAGATCGAAG
>TeaL_112576
CAGAAACCAAATATAAAAAATAAAATAAAAATTAACCTACTATTTTTGGGAACTCTCTTT
TATACAACAGTTGGGAACTCAAGCTACACACACTATTTATGATGCAAATTTGTTTTACTC
AAATTGTGTGCCCTGTTATCTAAGATTAAGGGCGGCTTGGCCCAACAGTAAAACTTGCCA
TTAGTGTTCCTAGTGGCGAGAGTTCGAGTCAAGGAAACAATCTCTTCATAAACAAGGTTA
AGGTCGCTTACATCTTGCCTTTTTTAGACCTCGCTTCAGCAGGAGTCTCGTGCACTAGGT
TACTCCTTTGTTTTTTACTGTCTAAAATTATTATTTTTTAGCAATAATCATATTTTTCCA
TGGCTTGTTCATGCATGATTTTGGTTGTTATAGAATATTGGTATATCTCACATGCTCAAG
TCATGCAGGTTTTGGACGGATTGGAAGGTTG
>TeaL_112577
TAAATTACATTGACACCCCTTAAAGTTTGATGTTAATGCATTATTATCCTTGCGGTTCTA
AAAACTACATCATTTTGAAATTTATACTCACATCATTACAAAAGTCCTCGTCCATCATTA
GACTGGTAAGTCAACTAATAGATTATGTTTATATTAGCACTTAATTTTCAAAAATTCCAT
ATTTACCCCTACCAAAGTCTCGCTCTTTATTCTCTATCCTAACATATAAAATCGACGTTT
CTCTCACCCTCCCATCCCTGGGCTCTCTGTAAAAGACCAAAACCTACTACCAACCTAATG
AAACACCTACATAAATGTAACTCTCAAATCAACACCCTCACCAATTAAAGCCAAAATCAA
CAGCCACACAAAATGGGAAGACCCACCAAAATCTTAGGCATAACCACCACAACATAGTCA
GAGGTATAACCAAAAGTATTGAAGCAGGTGGTGGTGGTGGTGGTGG
>TeaL_112578
TGAAAAATGTGAATTTAGAAATCAAGAAAGGTGAGCTTGCTGCTATTGTTGGTACTGTTG
GATCAGGAAAATCTTCTTTATTGGCTTCAATTCTTGGTGAGCTTCACAAGAAGTCAGGAA
AGGTCTGTATCCTTCGTTTCTTCTATTAACTCATCATGAACCAATTTTTTTGCAGATTTT
GTTTTGTGTGCTCCTCATATATCATCATTTCTCCACTGAAACTTAGTTGATAAAATCATA
TTGTACTTCAACCAAAATATATTTGATGGCAGTAGAATGTGAATTTCTATTATGTATCGG
TGAATATTAAAATTGTTATCATTTTGACCTATTCAAATTGTAAGTTGCAAGGCCAATCTA
TTCACTATTTTACAAGAACATTGGAATTACATGTTGTTTTGAGTCATTAATGATTCGATG
TGATTACAATACTTTGTCGGTTTTACTCTATATATAGTATACATGTAAGTAATGTATTGG
AGAGGATTGTGGTGGTAATGATTCATCTTTTAATTTTAAGTACCTCTGAACTATTTGGGG
GAAGACAAAAGTGGAGGCAACACTTCTGCATTGTGATTATCAGCTTATTTTAGGTCAACA
TGTGCTTTGCCTATGTTAATTGGACATTGAGTGTAATGGGTAGGCCTGTTTTTTAGTGTT
AAACAA
>TeaL_112579
GTCAAGGAATACTACGGTCAACGAGCATCAGTACCAGGAACTCTATTGATTACTGAGGCA
ACATTCATCTCGAAAAGAGCTTCTGGTTATCCGAATGTACCTGGTATCTTCTCCAAAGAA
CAGATTACCGCATGGAAGGGAGTCACGGAAGAAGTTCACAACAAGGGTAGTTTCATATTT
CTACAGTTGTGGGCTCTTGGTCGCGTTGCCAATCCTCAATTCACCGAGCCTAGAGGAATA
CCAATCGTCTCTTCAAGTGCCACTCCTACGGACAGCGACAGCCCGGAACCTAAGGAGATG
ACGAAGGAAGATATCGAGAACTTCAAGAGCGACTATGTCCAGGCTGCTAAGAATGCTATC
GAGGCTGGCTTCGATGGTGTCGAGATTCACGGAGCCAACGGATACCTTATCG
>TeaL_112580
ATTTATTTTTGTTCTTCTTTTTATAACGAAAGTGAAGCATTTGAAAATGAAGAATCCCAC
AAAATGGTTTCAAACAAAACGCATTGAACAATTTTCATGCAAGGTCTTGTGAAGAGATGA
ATGTAAATGCCACTAAAAAGGGTTCATACTTTGAATCAAAGGACACAAAATTAATAAAAG
CACCTGAAACTTAAAACTATAATTTATGTAGTTGTGGAAGGTTTTCTTTTTCACTCTCAC
TCCCTCCAACAAGACAAGGTTTTAATGTCTTAATCTTGATTTGAACTCATAGATCCAAAA
CCAAAAAAATAAAGACTTTGAAGTAGAGCAGTAGAAGCAAGTATGGGGGAGGAACGGGAG
AAAAATAATGAAAAGATCCTAAAATCTAAATGGGCCCGAGATTTGACAGAGAAAATTGGT
GTTATAAAAGTTTAATATATAGTTAAAATCAATTCATTTCTTGGAATCAATGCTCTTTGC
CAAAAATACTCATGCAATGTCAGCATGATAATGTACTGATGATGTTCCAAGAAAGTTGAT
GGATTTACATCATATATAGGCAACTGAGTATCACCAACAAGGAGGCGGTACATTTATGTC
TCTATTCCAGCTTTGGTTTTTCTTCAATAAAGCACACACAAATACTTTCTTCTCATCCAA
TTATGAGATTTCAGGTATCTTCTACAGGAGGATTCTTTCTAATTTGGTTGTGTTTGGAAG
CTACTTCACGGAGAGAAATAATTTTACACGGACATGTGTTGTGTTATTTCAGAGTCCCCT
CTCTTTCTGTGTTTTCAAAAGTATGATGGTTGTTATCTGTTTTGTCCATGCGTTCCTACA
GAAAAAAATTGAGATCTTTTCGATATGCGAATAACCTTTTTGGATTGGAGTATCTGGGGA
AAAAAAGAAGAAGAAGAAAAACAACCGAGAAAATTATTATAATTCAGTGTGTTTTTGGAT
GCAGTAAAAGGGACTAAATTAGTTTGGCTTTCCAAAACTGATTGTTTATGTGGAAAGCTA
CTGAGTTTGTGTTTCAAAAGATTGTAGTTTGAGACTCATGATTGAAGTTCTAATGAAGCT
TTTAATTTGAATACTATGTAGTTGATCAAGCCTAAGACACTGTTGATCAGCTTCATGGTT
TTGTTGAGTTACAGTGAGCAATCTCCAACAATCTCGTCATAATGGAGAATTCTTGCAAAT
GAAAGGCCAGATTTCATCCCAATTGTAGTAGAGGCCCTGTTTGGTGCAGC
>TeaL_112581
ATTGCTTTTTTGACCTTTTGTTGCACCAAATCCCTTGTTTTTTTTCCTGGAGAAAACCAA
TTTTGAAATTCAGTCAAAGAGATTTTCACATGATATTCATAACATCTCATAAATTATGAA
TCATAATACAAAGCAAATCAGAAAAGGCTTATTGAGTTGAGTTATACATAAAATGTTACT
ATGAGCTAAATTGTTTAGAAACTTCCAATGTGCACGTTACGCAATCTAGATGGTAGCATA
TTGATAGTTATTAGCAAGTATGTGGAGAACTTCTGCTACTAAATTCTCTTTTAAATGAAT
CATTGTAAATGGTGATACTCTATTTTATCAATGTATTTTTGTTGGCATTTGATCAATCAA
TGCAGTGAAACAAATTGTCATGTTCGAAGGATTTATGTTAATTGAAGCCCTGATTTTCAA
TTTCTTCAATAAGTGAATATTTGACTCTTAATTTTTCATGTCTATACAGATTGCATCTTT
GGCTTGTATTTCCCGCCTAGTAAATATTTTTGCAGAGTATTTTTGTTTTCTTCTTTCATT
TTTCCAATTATTTCAAGC
>TeaL_112582
ATTCTTTTTTGTTTTATTTTAAAAGATGAGATAATTATAAATTAAAAAACATATGTAGTC
TTTAGTACATTTTTTTTTTTTTTTAATGTTCCTCACATTTGGCTTTTACTTACATTTTTC
TATTTTCCTGTTGGATGTTGCAAGATGTGCCGACCTAATGGAGTAATCTGTTTGGTAAAT
GCTTCCCCTTATATTTATAAAGAATGTTTGACATATGTATAAATATATGCAATCTGAATT
TTTGTCTCAATATTTCAAATGCCCTTGTAGTGTGGGGATTTCTATTTAATATACCTTATA
CAACTTCCTACTGCAACATGGAGTTTTTTCTGGTCTACTCTTGAAGTTCTTAACTAACCT
ATGGTGCCAATAGAGGGATACAAGAAAATGAGTAGTTGCTTGTTATATTTATTGTGATCA
CTCTTTTTGGTTGAAATGGTAGATTTCTTGTTGTGAGTCTCCAATGCTTGAATATAATCA
TTTTGTTTCATTGTCAAAGATAACGTGTAATCATAAGTGCATACTACTGAGGAGTTGTTG
GTGCATTGCTTGTCTATGATATCATCCAATGTGTTAAATT
>TeaL_112583
GGGGATGCAACCTGTATAAAAAGAGATTATCAGAGGAAGCTTACACCTCCATGGTTTCTA
TAGTCCAAAAAAAGGCCTAGATATGTATTAACCATCCCTGATAACCAACTATACAAAATA
GTCAAAAAGTTGATCTTCAATCTATATAGCACCTGCCTGCTCTACGCCCTGGAAGTTCTC
CCATTTATTTCCCCCAAAAGGGCACTAGTAGTAGCCATGCTTTCCTCTAGCTCTTCCTCA
CTCTAACCCCCAAATTCCCTTTGTGAGAAATTACTGACTGGATGTCATCACTCATCATAC
CCCTCCCTTCCTCCTCTTGCTGAGTAAACCCAATACAGCTCCATAAACTCATCAATTTTC
CAATCCTGTCAGTTCCTTCCTCGTAAGGGGAATGTCCCAAGACACCTGATTGGGACATTT
AGCTGTATCTCATTGCCGAAAACCTGGAGAGTACTAAAACTTTTGACATGTAGGTAAACA
CAGGGCTAGCAATGTAACAGAAG
>TeaL_112584
TCCACTCTATCCTGAATACAGTCAACTCACGCGCACATTACTTACCCAACAATCACCGAA
GACCACACAGACCACCGTCGTCGGCCTACGCGAGAGTCAGCCGCGGCACTGTTCTTTGCA
CGTGACCACACAACTCGCGCAGCTTGTGCGCCTCATGTCCAGCACCTGTGACATCGCTGC
TTCTGTCAGACGCGACCTGCCAGTGCCGACCACGTCGCCCTTGCAACGCGTCGTTGGTCC
GCCTAGCACCCTTCTCACATACTGCTTGTCTAAGCCATACACACTGCTGCCGACTTGTCT
TGGCTGTCCCTGGCGTTGGCTCTACGGGCATCGGCCTTAGCTTGCCGATTTCGGTTCGTG
CTGGTTCAACCCCTCTCCAAGCTAGCTTCATATATTTTGCTCCTCCAAATCTGTGAGTAA
CTATTTGTTGAAAC
>TeaL_112585
CAGAAGAAGAAAAATTATCGAAGGTATGTAAGCTTAAGAAATCCAATGGATGCATTCATC
TGTCAATTTAAATGCAGGCTTTTCTCAAATGTTATGATAATGCTGTAACTAGATCTTTCT
AACAACACCTCTCCCTTCCTTTTTGTAATGCCCCGCCGCCTACTGGACCAAGTATAACCT
GAAACAATGGATCTATGTACCCAAGATTGCCCATGCAAATTTTTGATGTGGAATGGGGTT
GTTACAAGCTCCCCCCTCTTTATAACCTCGCACTTCCGATGTGGGATTGGGTTGTTGCAA
ACTCCCCTTCTTTATAACCTCGCAACCCCGCGAGATGGGGTCATTACAAACTCCCCCTTT
TTATAACCATGCACTTCCAATGTGGGATGGGGTCGCTACAAACTCCCCTTGTTTATAACC
TCGCATCCTCGCGAGAGGTCCATAACCCATAAGAATACTACGATGAGCTCATGGTCAACC
GAGATCAATGACTCACATGATTGTGTGCACAAGTCAACTTTGATATCAAATTATAATGTC
CCCTTCTCGACCCTTAACAATATTCTCTACTTTGGGCTCCTAGGAAGGGATGTGAACGTG
CATATGTAGCCCATGAACTTTTCCTATAAAGCCGATGTGGGACGGGATGTCACAATTGTA
GTCAAGAAAGCTACACCATTTCCTGAACAGTTCATTTTTGCAGGGCATTAAAGTCTTGGA
TCAAGCTTGTCGTGATCAACTTCGTATGCAGCTTTCTAAGGTGCTATTTATAGTTGGGAA
GGATAGTAACATTCAGAG
>TeaL_112586
AAACGATTTCCTACGAAATTGATTTGAATCATATGTTCGGAATCGCGAATCGTACGATCC
CAATAACAGACCCACCTAATCATAGGAACATAAATGAAGTCTGACATTGTTTGCATAACA
CATGTACGGCAATGTTGTCAAATGTGCAGAACGAATGGGTTGATTACCTCATATTGCTGC
AACATTTGCTTCCTTCCCATACGTCGCCGCGTCTCCCGTATTTCGGCATCACCCCAATCA
TTTAGCCGAGGGATGGAGTGTGTAGTAGCCGACGTACTCTTACAGGGAGGCAAAAAACAA
TCCAAGTAAAATAGTTGCATTATAAGGGGGATAAGATCATTAGTTTACATTTTCGAGCAA
AATAATCTGTATTCCTTAAGAATGCAAAGTGAGAAAATTGAGATGTGAAAAAATTATTGA
TGTCTTAGAAGTTTGCACTTGACGAT
>TeaL_112587
CATTTCCATTCGTCGAACAGCAACCATATCATAATACATCTGCTTCAACTCTTTCTTGGT
AACATCGAGTGTGTATGGAGGAGGGTCGAGCTCGTAGGTCTCAAAACTCTCATCTGAGAG
TTTAACTTGGAAGTGTGTATCATCATCCTCTGGAACCTCGTCCTTGTTGGCGTGCGAGCT
GGCGGCGTCTGTAGTAACAGTTCTCTTCGCGAGCTGGTAGGCCTGTCGCTTTGGCAAGGA
GGCCAGGCCAAAGCTTCTTAGGGCAGATCGTGCCAACATGATGTGATGATGATGAACCAA
GAGCAAAACTTGAGAAAAAG
>TeaL_112588
CAACAATATACAATGCAAACCATATCAAAAGAATATAAAAAAAGTATCCTATTAGAAATG
CTTAACTATGGGTTAAAAAGGAAAAATAAGTTTTTGAAAGTAAAGCAACCCAATGGGCGG
ATGATCAAGTATGATAATCATAATCACTACACTGTCAGTAAAGCCTTAGAAATCATAATT
TTAGTGAGAAGAGAAGGACATAATTAGAATAGCATTCAATTGATACAAAATGATTTGTCC
AACCAAAAGATATTCAAAAAAAAATGGGCCAGCCAATTTATATAGTTGTAGCTGCTAATA
TCATAGTCATTTGTTCTATATGATCACAGCATATTAATTTTCAAGCCAAATTGGGGATGC
AATTATTTTCTAATTATTAGGGATCATCACCAGGTCAAGTGACAAAAGCTTCGGATACCA
AGCATGACGATGCGGATTCTAGTACAAGTACAAATGTAGACGGAGTAGGGATGGCAATGG
ACGAC
>TeaL_112589
AATTGCACCACATGTCATTTTGTTCATCAATTTGATTTTTTTATATCAAAAGAAACTTAA
GTTGGAGGTATCAAAATGGTCCTTCTATTAGCCATCCTTTAAATCATTAACGCTGAATGC
TATGTGGTTTTTCCATATCATCTGGTTGTGCTGTGGTGGTTTGCTTTTTTATAGGAGTGG
TTGATATTTGGATCTATCCTTTATATTTACCCAATCACTCACATCCTGATTTATCATGAA
TATGCTGGCTCGTACGGTTGCATATTCATGATTTTGTGAGATCTGCATTCACAAATTTCT
AGGCATATAAAATCTTCTTTACTGGTCTCAAGTGACATGTTTTCAGTTTTTTACATTTCC
AAGTTTCAACACATGCATTATACCTTGTTTCAATTTATAATATAGTTTTTTAGAAGATTT
CTACAAT
>TeaL_112590
GGAGGTCAGTGTCATTTCAAAAATTTCAGAAAAGGGTTTCTATAATTTTATTAAATCTCA
AAAAGGTTGCCTAAACTATCTCGTCAATACTTTCATGTTTCTTTGGAGAGTTAACTACAT
TTTTGTTGTGTTTGGATTTTTAATTTGTGGAGAAATTGATTAAAGGAAAATAAAATGAAT
CAGAAAAATCGATAGAACATAAGGTAATTCCTGTTTCTTCTCTCTCCACAAATCTAAAAT
CTAAATACAACTTTAAAGAGTGCCTAGATTTCCAATCAACCTAAAACTTGGCCTGTATTA
TTTAATCAAACGGTCAATTTTGTAAAAATATATCTCCATCCAAAAGTTCAGAAAAAGGTT
AAAATTAAAAGCCTCACAAAATGTAAATTGATTGTTACCCCTCACAAAATAATAGAAAAT
TGAAACGAGAATTCTAATACAAAAGCTAAAGATACCGATATACAATATACAAATCAAAAG
TTGTTATCTTTCTGATAAGTTAAAAAGTTAATTACCAGAAATAATAAATTTCAACAAAAA
AAAAAAAAA
>TeaL_112591
GTTGTAAACCAAAACCTTGAGAAACAGAAGATTGATTTTGTTGATGGTGACCAAAAGATC
CATCAGAATTACCATGTTCCTTGGATTGATCCACCTTGTGAAGAAGCTCGAGCATATTTT
GACTGCAATGTACATAGACAATCTCTTTAAAGCAAGCAAGTTCAAATATAATTACAGTAA
CAAGCATCCTAAAAAAACAAGGATAAGTAGACAGTCGAATATGAGTTGAAAGATTAGGTA
CACTGATATAGAACACAATCAAACAACAAAAGTAAGGTATCAAGCAATATATATAATCAA
TGACACAGGCTTTGGGTTTTTGGTGAAGAAGACAAAAGATAAGAGCATATTTGTCATTCC
ACATTGTATTTTGACTCCTGACTTCTAAAAAATCATTTCAACGCTCAAATTGGGAGCGTG
TCCCACAAATTCTGTCAGAATTAATGATGGTAGGGAGGT
>TeaL_112592
GGAAACTGCGGGCCAACATGACAATTTCACCATGGTTGGATAATGTTTTTCTGCTCCAAT
TTGCTGATGCGGAAGACTGTCGAAAAGCCCTGATGGAGGCTCCTTGGTCAGTCATGGGTT
TTCTTTTGGTCCTACAACCTCTATCGATTGGCAAGCCAGTTGAAGAAATAGAGTTCAATT
GGTGCCCATTTTGGATGCAAGCTCATGGCATCCCGGTGGCCAAATTGACAAGACAAAATG
GGGAAATCATTGGGCGAAGAATTGGAAACCTTCTTGGGGTTGAAGCCCTGTATGATGGTC
TCCTGTTAGAGAGGAGCTTCCTGCGCATCAGAGTCGAAGTAGATGTGACTAAGCCATTGC
CGCTGGGGTTTATTTTACAGTAGAAAGGGTCACAAGGAAAGGATACATGGGTCTCCTACA
AATATGAAAAACTATCAGATTTTTGTTATGACTGTGGTCGGTTAGGCCACGACAAGTCTT
CATGCAACTTTGTCTCCTGCGAGGAAGGTGAGAAATCTGGGTATGCACCAGAACTGCGAA
CAAATAGAGCCCTTAGGCTGGATATACCGATTAAGGAGGTTCGCTATTGGGTAGACAAGG
CGGAAGAACGGG
>TeaL_112593
CTCAAGTGTACAGGATCTAGTATCACAAAAAGCATGCCATCCTGATAAGGTAAATTATCT
ATTTAACCAATCAGATCAGATCAGAAAATTCAAGAAGATTACAGGATCTCATAGTCAGAT
ATCAGAATCCACTGGTTGTTTATATGGATAAAACCAGTCCGAGCAGAATCTATTTGAGAT
TTGACAAATGGAGTAAAGGACGGAGGGAAAGTGAAGTCAGATTTGAAGTCACTTATTGTT
ATAACCCAGAAAGAATTCACATTAAGGTCACAAGTTCCACCAGAGGTATATTCACTTCCT
TGCAGAAAAAAACATGAACCAAAGCTCGTGTGGAAAGATGAAGGATGAGCATCCTTTG
>TeaL_112594
GCAGCAATTACAGCAACAACAAGAAGCAAGAAACATAAACAAACCTGGTAATGTGCTGCT
GAAGTGAGCAGTTTAAATGTAGCAACAGAGAGATCTTCATTTGATGGAGACTGGTCACAC
AGAATGCTATTAAGACAATGCCTAAGATATGTAATCTGGCAACAAGATTCAAGAATTTAA
ATTAGAAACAAATAATCTAGTCATTTAGTTTGCAAGTCAACAAGGGTCCTTAAACAATGA
GCCTAAACCTTCTTTTCATCCAGACCAAAACATGCATTCCCAAACACATATGGTTGTGAA
CAATCTGCGAGAACAAACAAAATAGACAGTACTTTTGCAGCTCCCACTTGTATCGT
>TeaL_112595
AAAGAATAGAGGGAAAAAACTAGTTTGCATGGCCGTGGAGTGTCCTCAGGGTGTCCCCCA
AAAAATAAAAAGACATGCCAACTGGTGTGTTTCGTACATGTTCCCGGCACGTCTGACATT
GCTACAAGCCTACATCAGCTGTTTTGGGTGTCCGTGCTTCATAGGTGATTACTGCTAAGT
ATCCAAGAAAGTTGCATATCATAAAAAGGTAGTTGCCTAGTATCCAATCACTTTACAGAA
TTTACTTCTGAAACCAAGTAGATACTATGATATAAGCAAATGGCCATGCATTGAACATTT
ATACAATCATCACGGCAGTCATAAATTTTGCTAGGAACATAGAACGAATCACATAAGACT
CGCACACCTGAATGGGGGTCCCACAAGCCTCGTTCATTTTGTCTCACTGGTATTTTATTA
TGGCAGTTACCAAGCATGATTCCTACATGCTAAGAAGCCACCAAGGGAAGCACTTCACAA
CCTCATATATCCAAGAAGGTCTACATCCCACTCGATATGAAGACAAGATTGCCCAATCCC
TACATAATATGTATCCCACTCCAAGCTTCAAACAGCAATTCTCCAAATGAGATTTTCCTG
TATATTATGTATCACTTTATCTACTAAACGAAGGGGTGAAAAAACTTGTACATTTGCTTT
CCTATCATACTCTTATAACATTTACATGTCAATACTACAGTGAGTTCTACATCGCAAGTG
AAT
>TeaL_112596
TGACTATTGCTTGTGATAATTTTGATAAAAATCTTCAACATTTTGGATAGGTTCAAATTA
CACCAACTTATTAATTAAATGCTCAGCTGGTTATATTCCATAATTCAAGCTCAAACACTG
ATTATTATCAATGCCCAGGACTCTTTGCTAAATACCATCATATTTCTGATATGTACATAT
CTAAAGCAATGCTTTGTTGCCTTAATAAGCTATTGTTTCCTCTCCAGTTCATTTTTGAAT
TCCCACATATTGAAGTATTTAATGTGCCACATAGCAACCAAATTTCTAATTTGTATTACT
GAATTGTGATTAATTATTGAAATGAGGCATATGTTCACCACAAGCATTAACCCCATGTCC
TGCATCCAAAAATATGTCCAGCAC
>TeaL_112597
TATATATATGATATCTGAACAGAGAGATGAGACATACCTCCCACTTGGGATGCCCTCCCT
TTATATAGATGGGGGGTGGTGTGATATTTGTTTGGGCTGGACCCATTGTAAGCTTTGTTT
GGGTTAGCCCCAATAAGTTGATGTATATTTTTTTCTGGCTCCCACAGTGCCGTTTCCATG
TCGAACACCGGCACTCGATGCACACTTCCCGACACGTGTCCGAAAATTGTCAAAACGTGT
GCTATTTTCTAAAAAGGTCGGACACTCGTATCCATTGTTTAAACACACGTGTCCACTGAT
TAAACATACATGAAACTAATAGTTTGAACTAAATAAGTTAGGATACAATAATAAAAGAAA
AAAACAATATATCTTCGTGCATGTTCCCCATGTGTCGTGTCCTACATTTTTTGAAAATTT
GCATGTCGTCGTGTCTGTGTCGTGTCGAGTGTC
>TeaL_112598
TCTCTTTTGAACCATATCATTGGTATTAAGTTTCTTATGAACCAAGATCCATGCAAACAC
TTTCACCCTCAGGAGTACATATGCACTCCAAATGAACTTACGAGGGACAACGATTGGAAA
ATTAGGTTCATCAATGATCTTATCCCAAAATAAATAAATGATTGGCAAAAGAAAAACCCA
AAAGAATGAAGAGTCCACAACCTATTATCATTAGAAGCACTTGACAAAAAGAACATTCTT
GAGGATAGCTGATAACGAAACAAATTCATTGATTTCACGGTCATTTAAGATTTCAAAAAA
AAAAAAAAAA
>TeaL_112599
GTGTTCATACTAATATCCACACCTATATCAAGCCAACAAAGCAAGCAATCAGAAAGTGGG
GTACATTCAGCTGAACATGTAACATGCAACCATGTGTTTCAAGTCAACAATCAGATTTTT
AATTGGAAAACAAAACCCATCAGATAACTCTCTCCAACTGTATGTCATATGCATTAATAA
CATGGAAAGTCATCCAGTTAGTTTGACTCCAAAAAAAAAAAACAAACAAACAAAAAAAAC
AAAAAACTTGCAATCTTAACAAAAAGAACCTTCAACTATAAGGTAAGGTCATGTTGTATA
AGTCAAACTTTTCATGGGCATGGAGAGTGGGCAAAAACACCATTCCACAAATACACACAA
ATGCACAATAGCAGGATCTACGTTGTAATAGTAGGGGAGAAAAAGTGTAGAAGGGTACTA
AGGACTGTTTGGTATCCCTATAAGTCAGCTTTCAGGATTATAGCTTTTTACACTATTAGC
TTAAAAGATTTAAAATAGGTTGTAAATCTGTTTGGTACAACTTTTCATTATAAATTTAAA
AATAAAAAAAGA
>TeaL_112600
CATAAGCTTTCTCAATGTCCAACTCACAAATGAGGTTGGGACAACCACTCTTGATCCTGG
AATCAACTGCCTCATTGGCCTCCAAGACCACATCTCAAATCTTCCTTCCTCCCACAAAAG
AATTCTAAGAATCTGATGCCACCGAGGGCAAAACAGTTTTTGGCATTTTCCTCGCCTTAA
TGGGAACCTTGAAAATAAAAACCCCTCTTTCATGGCCAGGTATGACATAGTGGACCAATT
CTCTAACATATGTTAAACATTTGGACAAAAAAATAAATAAATAAGTTAATGACACAAAAT
GGAAACCTCAAAAAGAAAAAGGATAGGGATGAGCACACTTATGAACCCCTGGAAGGAGAA
GGGGGGAATTTTTTAATGTTTC
>TeaL_112601
TGTATTTTTTGCATCATCTTGATGCTGCTTTAATAAAGTTTGTTTATTTATCCAAATAAA
AAAAAGAAAAGAAAAAGAGAATGGAATGTTAGATCACACACATCAAATTAGCGATGGTAC
TAGACAACAACAATTGAATTCTACTCTATCCAGACATGTAACCCCTGCTTCTGGTTTTTG
TGATGCTCTCATGACTCGGATTAGGGAGCTAGCTCAGACATTGTGCACTACTCTTCCTTT
ATCTTCCATTGCTACACTAGCTCATTCAGGTAATATGTCATGGCTAGTTCACCATTCTTC
TTATTCTTCTTTTTTAATTTTTTAATTTTTATTTTTATCATGATTTGAATTATGTCTGTT
CAGTATCATACTATTGCAGATC
>TeaL_112602
CCCCCCCCGGGGGAGGAAAAAAACTTGCTACCAACACAGTACTCGGACATGAGCTCATGA
TACAAGAAAGGACGCATGCATAGGTTGACTAGTTTGGCCAATTTTTACAGAATCAATCGC
AAAGGTTTCCACAATACAAGGTAGAACATAAATGAAACATTCAGCTCACTTTTAACTCCT
CTACTAAAAGAAACGGGTGGTAAATAGGTAATAGTTTTTCTGATATGATGGGTACTCTCA
ATTCACTGAATTCAAGGAATACATTTCCACGATCACCCATCTTCCGTCAAAACTCAATAT
AAAAATAATTAATTAGTACTAGTGGAGAGAATATAAAACACTGTAAGTCATAGGTTTCTC
ACCTCATCACTCCA
>TeaL_112603
CTTTCAACAATGGACGAAGGTATTGTTTAACTTTGCTCTTTTGTGTACAGATCATTGTTA
AAGAAACCAGTAAAAAAAATCAAATTGGGGTTGTTTATTGCAAACATATATCATTACTTG
CATATATGATCCTCTAGTTTTCACATTTAATTGTTTTTCTTTGGGTTTAATTTGGTCTGG
TTAGATTGTGTTTCCATGTCCTGGAAAATTCCAAGTAATTTCAATGTTCGTCTCTGAATT
TGGGTTTTATGTGTTGCTTTTTTGGTTGTAGATTTGATAGTTTGATGCATTGGACAATTG
TTTAGGGATTTGGATGCCTGTGTTGGATGGAATGGAACTGACTAATCTAATTTGGAATTT
CGTTTTGTTTAACCTACAATTTGACAATATTTTATGTTTTTTGTTTGTACTGAGAAGTAA
AGAGAATTGTTCATGGCTGAAGCCTAATTGATATGTGATTGATTGGTTCACCTGCAATGG
GATATTTTGGTGCTACCATATGGTGGAGCATGCAAGTATTCAAAGCAATTTTAGGTTTTG
AAATTGATTCATTCAGGGCTTGTGATTTTTTATTTATTTTTTTGTGGAATAAGTGCATAT
GTTCTGTTGAATGTGAATGTGAAAACGTTTCCTCATTTGTTTGTGGTTGTCAAGCCCTCT
ACACTTGGGTCATTACAGTATTATTTCTTTGAAAGCGGAAGAACCTAACTTTGACGGAGA
TAGGAGCTCTAAACAGAAGTATGGAACATGGTTAGTTAAATGAAAATAATGAAAATAATA
AGCTGAATGAGGTCTGTTTGAGTTTGATCTTCCATGTATATCTGAAATACATAATTGGAA
GATAGTCTATCACCGTGCTTGCAAAGTATGAGATGGTTAGGTGGGTAAACATTATTTTTT
TCAACCATTTATTATTCTAGGTATATAATGTAGGAATGAGGAAATATTGATATTTTTTTA
CTTACAATTTGAAAATAATGAAATGAATGTGATAGATTGGTGCTACCTATAATTAGGTAT
TCAGTTGTGTATTAAGTTGTACTTTACTTTTAGGAACTCATCATGTTTTCTGTTCAGGAA
GCCCTTGACGGCTAAGATTTTTCCTCTAATCTTTAAGTTGTTCTATCATGAGGATGCTGT
CTAGTATTGGAGCAGATATCAAGATTTTGGCATTGGAGGATGGACCTCAGATATCATTAT
TCTGTATGTGTGAGCAAAAAATAGAAGTGTTATTTATCTTCTTGTTGATGAGCTTCTCTA
TTTCAAAACAAGTGGAATAGAAGGGACTCAAGGGGAATGTGCCAGAGGATGAGTTGCAGT
GGCTTTTCTTCTCCATATTACTGCATTACCCTATTGCTAAAATTGTTACATTATTGTAGT
CCTCCAAAGTGGTTATGTCTATCATTAACGTTGACAATCATTGATGGTGTTCTTTTTCTT
TTCTTTTTTTTATGATGGCCCTACTACTGTTGTTGCTCAAATGGCCTTGTTAGAATTTTG
ATATTTATGTATGAGATTAGATTCTTTAAAAATATAGCTACATCTGTTTAATTGTGATGA
TAGCTGTTGGTTCTGGAACTAGTTTATTTTTTGAATCCTTTCATTAATGCTTTCATGTGA
AGCACATTATGCATTCTGATGACAATAAAGCTCTTCTAGAGACACAAGAAATGAAGTCTT
GGATATACTTTATACATATTTGGCATATAGTTCAGCTGCTGTTTGTTTACTTTGCAGCTG
ATGATATTAGAATAATTTCTCAATATATTTATATTTATGGCTGCCATAGGCATTGTTTTT
TACACTAACCATTGCATGTGTCGTGTTATTAATATTTTAGAGTCATGAGAAGTGCATTCA
GA
>TeaL_112604
CTATTCTCTATCATATAGAGAACTTGTTGTTCAATAAGGTCAATCTAACTAGTAGTTCCT
TGTGCTATTAGAGAAGTTTTGTTAAAATTGATACCATGATTAGAAGTATATGTTTTGTTG
ATGTGCATTTATTGCACTTTTCTGTTGCTTTGGTGATCCGATTATCTGAAAATTTGTTGC
TTGTCACTGTCCTTACTTCTATGAAAATCTTATTTTATATTATTGCTGATACACATTTCT
GATCCTGCACCTTCCCAGCAGTTTCAATATTTATTTATTTTTTAAATATTATAATAAATT
TATCGAACCACCCGTGGGCATTTGGGACTACCTGTTTTCTTAGTGAACTTAGTCCTCTGT
AATCTCCATGAATGCTAGACACTGCCTTCAAGTACATAGCTTAAAGATTCATGTTATTTT
AACTTTTTCTTTTATGGAGTTGAGTGGCTCTAGTACATGGGTCCTACTAACCACTGCTCA
CTGGATGTTGGTTAAGGACCAAATAATCCCATAAAAGTTGGAACTCCAATCACACATTCC
CATACACTTTTATATATTTCTATACATTTTTTTTTGCATATTTCAATGTACTTTTTAC
>TeaL_112605
CTTGCATTGTGGTATTCGTCATCCGCAAAACATGTTTGCCTCATGCTTTTTTTGAAGCCA
CTCCGATGTTATGCATTGAAATTCCGATCGACTTCTAGCATCAGCCGTTAAAGTAACACA
TCTCACTTCCTTTCAACTTCAAAGTCAAATCGACTCTAATTTGCTCCATCCAACCCGTTC
AACATCTAGTACTCAGCACCAGAGCTCATTGGGAACTCGAAGCCGACACCACGGCCGGTC
AACTTTCTGTAGACCTCAGCGTAGGTGTCGAGTCTGTAGTCAACACCACCTCTCTCCTTC
TCATCCAAAACACACTTCAACACCTTGCTGCCATCCTCCTTGGTTCGGACTCTCTTGCCA
ACAATCTCGACTGGGTAGACAACATCGGCCAAGATGGCATCGTGAACGGCAGTGAGTGTT
CGGGATCTTGGTCGCTTCTGCTTTTGGCTGGATCGGCTGCGGTTGGATCGCTTTGGCTTT
GGGAGAATGCGGCGGGATGCGAGGAATAAAAC
>TeaL_112606
ATTAATTGATTAACAATTGTCAAGAAACATTCTTATTCTTATTGTGATTCTTTTTACTTA
AAAGTGGAATCGAATTTCAGAGACTAAAACAGAGAACAAAAGGGCTCTGTCTTTTTTTTG
GAACCATTTGGTTTTTTTTTGAATTGGGCATGGGACGTTCTGGTTGTATCCAACTGTTTG
GCAGTGAATTAAAATGGAAAAATGTTTGATGGCCCAAATTTGTGTGATCTAAATGGTTTA
AATGTGTCAAAACGATGTCATTTTACACCCAAAACAACATTGTTTCGAGACATTCGAGTT
ATGACGTTGTTGATTAAAATATGAGAATGAAAAACATGAATGAATGAGTGAGAGAGTGAG
AGAGAGAAGGTTCTTGGTTGAATCTGAG
>TeaL_112607
AAATGGTGCTGCTGCTGGAGTTGGTGCACAACATTCCCAGGTACGTTTTCTATTCTTCTA
TGTAGGCAGCTTCTGATCCTGAGGGTTTTTTAGTGTTAGACATGGTTATGCTTCAGTCTT
GTACGTGCTGCCTGATTTTCCCAATTAATCCTAAAATTATGACATACCTCTGCTGCTTCT
CACTGTACAAATCATTGGCCCCCTGGATCAAAAAGAGAAAAAATTGTAAGTGACAGCCTC
CCAGAAAGTGCACTTTCACATGTTTGTCCTCAATCTTCTTATGTTGGACAGCAATTAAAG
TAATGACTCTTATGGCTGCTTTATGGTGGAAAAAATTCATAAAAAGTTTGTGGCTTTAGG
ATTTTTAAAGATAGGAGGGTGGCATCTATGGATAGAGTTAGAATTGGCTTGATTTTTTCA
AAGCACATAGCTGCAAGTATCTGTGCTGCTGGGGGTTCTGGACAGCAGTTATTTAAGGTT
TAATGTTTTAGGTTAAAGGCCAAAAGGGGGAAAGGTGAGGGATGTTAGGACTTTTGCATG
TTAGAGTCTTGGGGCTGAAATAGTGATGTCTGGGGCCATGAACAATAATCCAAGAGATGT
AACTTTGGGGCCCATCTCTTTTTTGTGCTGTTAGCTTTAGGTCTTTGATAGATGGAAGAA
TTGAGCTCACAACTAGGATTTTTAAGGTTGAAGGAGTGGTTTTTAATGCCTTGTTTCTAG
TTGAACAAGTATAAGATTTTAGGTAAGAAAGTCAAGGAGAAAAAGGCG
>TeaL_112608
GAAAGGATGAGGATTTTTTGATAAATCTTTTAATTAGGGTACTTTGATGACTAAGAAGCA
AAATATATGTTATTGATAATGAATTGTTACATTTGTAATAAGAATTTATTATGCTTATCT
TTAATTGTATTAAGTGGCAGCATAATGTAGACATTTAAATATATATTAGGGTAACCTAGA
TCAGTAGTCGTTACATTTGTCTCGTGTTATTTTAGTCCCTATACTTTTCAGTTGACTCAA
TTTTGACCCTTGATTTGAATTTTTTTTGTCAATTTGATTCAATTGATAACATCGTTAGGA
TTTTTAATGGAAAATAAGTTCTTAGTTGGTTGAGGTTAAATTATTGAATTAATCAAGTTT
TTAATTTTATCCCTAAAAGCATGACACATACCGCTTATGCATATTTTTCACTAAAAAATA
CTAATAGATGTAATCAGGCCTTGTTTGGGAACATGCTTTTTTAGTAACTTTTTGACTTTT
TGTCTAAAATATGAGTTAAAAAAA
>TeaL_112609
CGAACTGTCTGGCCAACCAAGAGGCAAGCCCACCAGTGTATTCCCAGCATGCTCACAGCC
AGTTATAATTTGTATACGACCTGATAAAGAGCACAAAGCTTTTCTAACCGATGTGAGATG
GTTAGAAAATGGAAAAAATGTTAGGTGGCTTGCATGTTTCTATAAGTGGGATATGTTTTT
CTTTTCCTTTTTTGTTTTAATTTTTTATGTTTTGTTTCATTCCAAATGGCAGCTGGCTGG
CTATATAAATAATGGTAGCCTTTCCCTAGCCTATAATGATTTGACAAATTACTAAAGGTA
AAATTCTATTTATTTTTATTTTAATTGGTACACAAAATTCCATTTGAGACTTCACCATTT
TGTGATATAGTAAAATTTCATGTTAGCAAAAAATGTTTCTATATATTAAAAATATTGATT
AAATGTGAGAAATTGAACTGCTAGAGTCTATCAATGTGAATCTTTGAGTATTAGAAGGGT
TGCTAATGAATT
>TeaL_112610
GTTTTTATTATTTGTATGTTGTTTAATTTTTTTATTTTTTAAAATAAAAAAAAAAAAAAA
AAAAAAAAAAAACAGCAGACCAAATTGATTGATTATTCATTGACCCCATTGAAGAAAATT
TCTGAGTCCACTGCTGATTGTGAGACCTTGTGATATCAACAACTGCATGATTGCACTAAT
CCACTACATGATTGATCATTTCATCATATGATTAGAATTATAACTTGTCAAATTGAAATT
CACCATCAAGTCCATCACAAAGGGGAATATCACAAACATATCCTACTTCTCCTAGAAGCT
TTATGGGAATGAAATATTAAGCTCTCAATGCAACAACCTTCTAGATGGTCTCCAGGAAAG
CCCAAGAACCATGTGTGCATTGGTGACTAGCTATGAAGCACAGGTACGGGT
>TeaL_112611
ATAAAACCACAAACATAAAATGTATCTATATTCAGACAAAGACATTAAAACCCCAGTAAA
TCCCTAAGAAACCATTTGGATTGTAAGATGAGAAACGAAAGTAAATTATTGTAGTTTCTC
ACCTAAGTTTGAAAATAAAATAAATTATTGTGATTCTTCACTATCTAGCAATTTTGGTTC
TTCACCAAATCTTAAAGACTTCTGTTTCTCGTCATTTCTTACCTCCTTGATCATTCTTTT
CTTTTCTCACTAGACCCACAATCCAAACAGGCCGTAAACATAAAATGTATTTAGATTTGA
GACAAAACAATAAAAACCCTAAGCAACGCAGCCAGAAACGCCCAAAATAAAACGAATTCA
AAGTTAGATACTAAAACCCTCCACAAATTCAGCAAAATGAGATATGCATAACAGTGAGTG
ATTTGATAAACTAAACCCGAGATAAATCAAGCAGAAGACCTACATATATTCATAGATATA
CAAAAACACACATAATTACAGAGAGAGAGAGAGAG
>TeaL_112612
AAGATATCATTCACATAACAATTGCATTATAAACGATGCAAAAATAATTGTAGAACATTG
AAATACCCATGATGTATTCATGTTATAAATGTTTCAAGACATATTTAGTGTAGAAGTTAG
ATTTTGAGAATGGAGAACATTGTTACTCCATAAGAGGTTCATCACGTGGTTTTGTTTGGA
GGGTTAAGTGTCACAGAAGTGTCCGTGAGGTGTCTATAAAGTATCTGATAACAAGAATTT
AAAATTCCAATCAAGAACATTGAAAAAGTGTTCCTACATAGAAGTGTCCGTGCTTCTTAG
ATTTATAACTTCTACTATCAAAAACACCCAGAGCTTCACCAAGTCCCCCTAAAAACACTA
CTTGATGTTGG
>TeaL_112613
TATGGATACAGGTACGCGTATAGGTACGCTATTACGACAAATTGTTAAAATTTCCTTTCT
TTTCTCTTCCTTCCTCTTCTTCTCCCCCTCTTTTATTTTTATTTTTTATTTTTATAACTG
ATACCTTATCTGCCAACATCAAGTAGTGTTTTTAGGGGGACTTGGTGAAGCTCTGGGTGT
TTTTGATAGTAGAAGTTATAAATCTAAGAAGCACGGACACTTGTAGGAACACTTTTTCAA
CGTTCTTAATTAGAATTTAAAATTTTGTTATTAGATACTTTATAGACACTTCACGGACAC
TTCTGTGGCACTTAACCCTCCAAACAAAACCATGTGATGAACCTCTTATGGAGTAAC
>TeaL_112614
ATTTTTATAGATTTATTTTTGTCATGGCTTTGTCTTGAAACTGAGCCCACCATTGCATTT
AAATCGTGCAGTATTATTTATAGTGAGCTTCTAACTCAAGTTTCTAAAGTTGTTTGTGTT
GTATTATTTTGGAAATGTTTCAGGTTTTCATACAATTAGGTATCTGGTAGTTGATGTATG
GTACTCACTTACGTACTTGGTAGTAATTTGGTCATGAGTGAAAGAGTAGTTAGTTACTTA
CTACAGGATTATGTTTTTTTTGATAAATACTTACTGCAGGATTATGTTATGATGCACAAA
AGCAGAATACATGGTGTGGCTTGTTGTCTGTTTGGATTTTTGTCGTTTATTTATGTTGTC
TGAATTGGAGATTTGCAGTTGTACAGGAAGAAAACATGATCTTGTATTGTGATAAGAAAT
CCACTCTGAAAAAAATTTGTAATGTCGTTTATGCATATGGCTATAGGATGCATGTATTTC
TTGATCTTCAATTTGACCAATAAAGTTCAAAATTAGTTATAAATTCCCAACATTGTTCTC
AGCATCAATTGAACCTGTTAGGGGTATCTTGGTAGATGGCCTATGAACTATGGAGCATGG
ACATAAGCGTATTTGCACCAACATAAGGTGAATTCTTGTGAAGGGAATATAAGCATTTTT
TGCCCAATTCCTGCTTGCTTAATATTTTTTTTTAAAAGGC
>TeaL_112615
ATTAATGTGTACTATTTGGGCGTCATTTTTTTTTTCTCTACTATAGTCCTATACGAGGTA
TTGATGGAGCTAGTACTTTCATAACCTAGGTCATTGGCCGCCATGTCACAAATATTTAAG
ACTGCTTCTGCATTTTCTGATGTCTTACATTTCTCTTTTGGATGTTAATTAAACATTCCC
AATAGAAAGATTCCCTGAATTTTAAGCCATTTTCAAACCTCTCATTTGCTTACTGTGGTG
TTTTAAAAAAACAAAGTTCGAAGCAAATTTAGTAGCTAAGGTAATCCGCAACAATGTTTT
CTATTCAGATCTGAATTTATTTGGTATATTGTTGCAAATTCGCCTTACTAACCTTTAGGT
TGTAGGTTTGAACCTAAGGGTAGCCACTTTGTGCAAATTATG
>TeaL_112616
TAACAGCTTCTTGAGCGGCGTCCTGTGAGTGTTTGGAGGGGAAACAAAATTGCAAAGATC
AAATAAGTCGATTCACAGTAAATAAAAGAGTGGTGATATTCAAACATAAAATTCATAGAG
ATTACTTATGCATGATGACTGGGAGTTTTAATTACACCCCATTATTATCTCATTACATCT
GTATGTACATCGCTCTCTTCATAAACTCCAAGTGTTATAATGCAAAAAAGTGAGTTGTGA
GAAATTTGAGTGTAAATAGAAGCTGCCATAATGACTTGGCTGGTTTTGAAGAGCCCGTTG
AGATGCTTTTAATTACACAAATGCCATTACCACATCATTCTAGTGCAATAACATTTCCTA
AATAAAATGATCTGAAGTAGAATGAAAGGAACTAATTCCCAATACAAAGATTCAAGGAAA
AAAAGGCACTTTACAAATTTCAATTACCTTCTTATGCTGCTTCCTGTACATGGCTGTCCA
GGTGAGCTTTGAGGGCTTCAGCCGGTTGTGGAAGTACCTCTTGCATTTTGAATTGGAAAA
GAGGAAGACCTTCATTG
>TeaL_112617
TTTCATAAGAAATTATGAAGTAAATAAAACTCCATGTCAATTTAAAATGGGCACATTCTG
CATCATAGTGCAGATAGACAAGAAATATGTCTGGAACTGGAAGACTAGAAAGAATGCTAT
TGAAGGGAGTAAAGTTTGCCTCCTCGGAAAGGTCATTGTTTTTTACAAGTAGTCATACTC
GTCTCAAATCATTTCACCACCACATCCCAAGCAGCCTTGTTTTGGAAGGACAAGCATGAT
AGAAGCCCCAGGAAGGTTGAAGGCAAAGATCCCATCCTACATCCCAAATTTGCTACTGAG
GTTTCCATATCAATTACCTCTCCTACTCAGATGATTTCACTCCTCAGTTCCTATTCCTTT
GGACTCTATTGAAAGTCTACATTCCCTTGGACTCTATGGCAAGCCTACATTCCCCATGAG
CGACTTTGCATCCTTCTTCTCTCTCTTCCCAAAAGTTGACAGCTCCTTTCATTGATACAC
CAGCAGAAAAGAAAAAGAATGTGAAGCAACAACAGTACCTTGGACTTTGGGCCTACCCTA
ACATTAATTGCCCCACTAAAATCTTTGTCGCCAGTAATTGGGCCTTAGAAGCTTCTATTA
GTCTCCTTTTAGGGCCAATCATAAACCTTAGCCCACTCTTCATGTGAACCTCACAAATGT
TATGTAGTTTTTTCCCTGACCTTATCTTTCTCCCTTGGTACCCATAAAAGTCCAAGAACT
CTCCGGCATAGTCCATATTGGATATCAAGGGCCCATTTCTTGTTTTCAACTGGTGAATGA
GGGATTTTGTACTACATGGCCTAATGAAAGCCTACCATGTGTATCGCCTTTAGATCTCAA
CTTTTCTAGGCCACAAGCCTTCGGAGCTTATATTCCAAACCATTTCCCTCCACTTCAATT
CCCCCTTTTGTTTGTACAAAGTGCTCTGAACTCTGGTGCGGACAAACCTCCATCCACAAT
GTTATTTCTCCAATGCCCATCAAAGATAGGATCTAATCAGACAATAAATACATCTAATGC
AAAACCTAGCCCATCAAAAGTGGGCAATAGA
>TeaL_112618
GGAGAGATAATTTTAAAACTAAACCAAATGAACCCATTTTTTTTAAGTCTCTTTTTAATC
TAATTTATTTTCCCTCTTTAAACCTTGCACACTGCAATAAAAACATAAATACACACACAA
CAAATGCATCAATTAAAACATTTATAAACAGTGAAGTAAAAGTAAATTGCAGCTGCGTAA
AACTTGAAGGGATAGATAAGTGATTTGTATTTATCTAACTGTGTAAAACTCGATATTTCC
ATCATATCCAAGAATCATGACACTTAAAATTCTATTTCCTCTCTACAATGAATCAAGTGG
TCCCACGACATGAGTACAAACTTATCAAAAGCTGCATAAAACCACATTTGACTTTGGACA
CCACTTTTGGTTTTGCAGCAATTCAACAAACACGCTAATAGATGGGACAAACACACCTGA
TACGCGTACACTTCTATACCTGGTCCTAGATTGGCATGGCTGAGTTGTAACGGTAAGAGA
CGGCGAGTAGGGGTGGCCAGGGTTTGTCAGAGAGAGAGGAGGAGCGGCATTGGGATGAGA
GAGTAGAGGAGCAGTGAGAGGCAACAGCGGACAGAGTAACGGTGGGGTCGTCATTGCAAG
AGAAGAGAGACGATAGATGAGGGCAAGAGGAGATGAGATGCGGTGGTAGTGGGGTGGTTG
GTGGTCGTAGTAGTCGATGGTGGCATCGTGAGAGGAAAGGCAGAGTAAAGAGAGGAGAGA
CAGAGAAGAGAGAGATTTGGGCTTAGATTTTG
>TeaL_112619
AGTTCTATCCAACAATGCATTAGTTTTAATTGTGCTATTCCTTTCTCTTTCAGTTCTTAC
CATAAAAACAAAAAATGTTATAACAAAAATGGATAATGATAATAAATAAAGGTAGATAAT
AAGAATTGAATAGAGACATGTGAGTCACGAGGCTGATTGCCCTCTGTGGATGCAAAGCGG
CAACAATAAACAGGTACAATGTTAGTATAAAAGCTTCAGACGTCAAAAACAATAATATCC
AAGTGATGCACCAAGTTTTTTAAAGAAGCAATTTCAAAGTAGTCATTTAGATACAGCCCA
GGTTCGCACTCACCAGAGCACTCAAGTAGTTAGTCATTTATCAAACAGATAATACAATGA
ATTAACTGCTGTTCAAGCAAGAAAACTTACTTGTCCACATTTACTACTAAAT
>TeaL_112620
CACAATGTAACCTAATTTAATATTTAAATAATAGTATGTCAATAATTAATATGTACAAAT
TAATTTAAAAATAGAGGAATAAATTGAGAAATGATCTTAGAATTAATGACACTTTTCATC
CAATAGTTTTGTTAAACTCGAACATTGTCCCCATAAAATTAAAAGTTGCATTTGCACCGT
ATACATAACTTGTACTTTTTCTTTTTCTTATTCATCCAATATATACATAACTTGTACTTT
TTCCCAATAAAAAGTAAATTATATTTTCGGTAAATTTCACTTCTAACCCTTATTATTTGA
TTCAAATTTCATTTTTGATCTATACTATTTCAAATTGAACAATTTGATCTTTACACTTGA
AAAATAGTTTCAATTTGATCATTCCATTCAAGTTTATAGGTTAAAATTAATGATTGTTTG
ACACTTGTTAATCATTT
>TeaL_112621
CAATTTTCTAAAACCAAACAAGGTTAACTTTTTATGTAGATGATCTAATTGTACTCAGAA
TTTCATCATGTCTTTCATTGCATCGATATACCCTTTATTGACAACATTTTTCTCTAACAC
CCACCATGTTATATCTCTAGGTACCCACCATAAATAATATGAAAAATTAAATACATCATT
GACGTCTAGTGTAAAGATAACTATAGATAACCATTAACCAGCTTTATCCTTTTGAAAATG
AACTCATATAGTGATTTACGACCAATTCCATGTATGAGATAACAAATACAATATTAAAAT
TCCCAATGCAGATTGCACTACTCAAATGCATATAATTATGTCAAGGCATAACCTGTGCTC
ATAAACATAATATTTATATATTTATATTCTTCTTCATCAAAGAGGTGGT
>TeaL_112622
ATCAAACCCATTTGGATGCTTACAGCCTTCTGTAAAGAAATATGAGGACGCTACCTCTAC
ACCTATTCAGAAAGAGTATTATGGAACCCAAGAGATGAGGATAGACCGGTCTAATGTTGA
TGTATACAAGGCAGGTGAGTTTCCAAACCAGCAGTGTTGTGTTGATATTCAGAATGAGCG
ACCCCTTCTTATTTCAAACACTAAATCCATTATATCTACTTCATCCATTCCCCACTTCGT
GAAGCAACCCACACTCTCTCCTCACTCTATTCAACCTTTAGTAGATGGAGATTCCAGAAG
TGCTTCACTACAAGATCACCTGCAAGCAGATGTAAATAGCAATAGATCCCGAGATAGAAA
CTATTCACCTAATCGCCTTAGAGTGGTGGATAGAGGAAGCTCGAG
>TeaL_112623
CCATCTTAAGCTATTTTTGTCTCATAAGTTGTAAACAGAACCTGTAACTAACACTTTAAG
CTATTTTTGTTTCATAACTTGTAAACCATAGTGCATCTCATAGATATGTTCGATGCATTA
TGGCCAAAAAAGTTTCGTGTGCTTGAAACATTACAGCAAAACTAGATGAAGAAACATGTT
TAGCAAAAACACTTCACGAATCTTACAGATATTTAAATGCATTATAACTAAAAAAACATA
ATCCAAATCCCAAAAAAATGCATGTTCTCAAACACGAAAGCTAATTCCCTAACACCCTAA
AGGTGATCAAAACTTAAAAGCTTTATTATGTAGCAAAATACTAAAATGGAAAAATGGGCA
TGACAAACCTATTTAGTGCAGGTTA
>TeaL_112624
AACTGAGGAATGATCTAAACAACCAAATCTGCCTCTTAATTTTCTGAACAGGGGTCCAAT
TATAAGTCACTTTTCCATGCAAAGACAAATAACCTCCTGTCTCTCTCTCTCACACGTTTG
TGCACGCACACAATGTTAAGACTAGAATGGCAGTAAGAAAGACTTGTGCACTACTATTTC
AGTATTTATATGGATGAAAAATCAGTAAAGTAGGTCAAAATATTTATGTTGAAACTCGTA
TAACATACCTTTATTTGACCCTTTTTATCTTTGTAAAAAAACTGGAGATAGGGCTTTATG
TTACTTATAGTTACAAAGAAATGGTGGAGTTTCAGCTTATATTGAGATGTTGAATTACAA
TTAGCATAAAGTATTTTGTAGGCACCTTGTTCTTTTCTAATTATTGTATAATATCTTTGC
AGCCAGTCAAGCCA
>TeaL_112625
TGAGAATGACATGATGGTTGTTGGGGATGACCCATGGCAGTATGTCTCCTCTCATTAACT
TAATTTTTTTGGTTTTCTTTTTTGTCTCCCCATTCATTGCATGAATTTGATGGGAAAATT
AAAATTAGTTGAACATTTCCATAAAAAAAATTGTGTTGAAGCAAATTGAGCTCCAAGTGC
TCAATTAGCTGTTAATATGCATGACTTTAAGTGGTGGGAAAGGAAACTTGGCAATGGAAG
ACTTCTCAATTATGATGAATTGCCTTCAACTGCTTGTTCTTTTTCCGTTTTTGCTTACAA
TTCTTCAAACATTGTAAACTTTTCCATTACTCGATGGTGGAGGGAAAAAATTAGGGAAAA
TGATTGAGGTCCAAAATTACTTAAAAGCATAATTTCATTGGAGTTTCTGAGTGCATGTTT
TTTTTTTAGGATGCTAAAGAAACAGTCAGGAAAAGCAAGAAATAGCACAAAGGCCAAGGT
GGATTTTTTTTTGGGTTATAGGGGTGGAGGGTTGAGTTGAAGGATAGGGAAACGGGCAAG
ATAATTTATTTGAAAAATTAGGGTGATTGTTTTGAAGTCCAAATGATGTGGTTAATACAA
ATATTTGAAATACAAGAGTCATTCAACTTTTTGCAAGTTATAATTTTTTTTGAAGCTGAA
AGAGAATGAGGTTTTCTAGTAAATAAAGGGGGAATGGTAGAACTTTTATAAGTATGTGGC
A
>TeaL_112626
CCATTTCTAGTGAGGTTGTTTCAGTGTATTGAATTGCATCACCAGAAATGCCAACGGCAA
GACATATGTGAGGGTCCAAGAGTTACTGTTCCATTCAAGGGTTTAGTGCCTTAATAAAGT
ATATTGCACCGTGATATGGATCATGAACTTCAGAGACACGAGAGTAGATTGAAAAACTAC
TGACGTTAACAAAGATAACGAGAATAAGTCTATGGTTTTTCATTTGATTTAAAGAAAGGA
GGATTGACAGTTTCTGAATTTGTAATGGTTTGCCTGTTTAATCAGTCTGAATTGGTAGGT
CACAATTAATCAAAGTTGTTAACCATCAAGGCTTACATTGCAGGCCCACTATTACTAACT
AACGTCACAAAACTCAGCATTCAAATATTCTACACACTACTAAGCACAATTGAATGGATA
GCTTAAAGTCCACTTCGAGTGTTTACTTAGCACCAAAGATCTTGCTTCAGGTTTCTGATG
CAC
>TeaL_112627
CAGCTTGTCAATAAATTACTCCTGCGAATAAGTTTCTTCAAGAATCAACAAGAAGTACAG
ATCCAAGGAAATCAAGTTGTATGTGCACAACATTTAAGACGAGTAATTGGCATTCATAAA
CATATATACAACCAATATATCAAACTATATAGGTAGAAGTTTGAACTATAAATAAGAAAA
CCTGTTTTAAGGTAGATTTCCATCTTCATATATGATCTGACGGCAAGTGCTAAAGGATTC
TATTACTATTTGGACTACTCATAGTTTCAAGTCAACATTCCAAACAAACACTTGTTCGAT
CATGCCAGATGAACATGAAGATGCGAAATTGCATATAGACAAAGATCAAAATTTCGTTTC
GGTATATTTTTTCTATTAGCTTGGAAATGGAAACGTTTCGGAAAAAAGAAGGCAAATGAA
AATGAGCATTGTTAAATATTCT
>TeaL_112628
GTAAATGCCCCAGCTAGGACGGTGAGGCTTGTTTGATTTCATTTTGTTCTTTTGGGATAT
GCTAGGGGTCCCCAACTCATTTTTGAATTGAGACTAACCTGTGTGGATGCCCTTAGTTAG
AAACCACATCCACACGGTGAACCCGAACACCTGAACCTGACACTTTGGTTCTTGATATAA
CAACTTGGCCAACTCACCCTAAAATGAGCGGGTGATTAGCATTTCTTTTGTTGAATAGAT
TCAGTGTCATATGCCAAAATGTGTTTAGCTGATTTGTATTTTATAATAATGTATCTTCTG
GCTTATTGAGTTCTAATCTTCTGGGTTTGTTTAGTTATTTTGTCTCTCACATTTTGACAT
TTAATCAATTCTTGAAAGCT
>TeaL_112629
CCCGTCTTCTCATGCAGGTCTTCAACAGTGAATAAGTTTTCTTCGGTAACTCCATATGAT
CTTGCTGCATCTAGGAAGGCTTGAATATTCGCTCTTTGGTTCTCTTTTGTCCAAGGCTTT
TGTATTTTAGATACAGAGCCTGGCTTGAGAGCGTTGATGACTCGGCATAGCAAAACTCCA
TCGCGCAACAGGTCATCGAAGTCCTTTGGCGGAATTGGGTCATTAAGGACAGCCTCAATC
CATAGTGCGATCTCTGATTCTACATACTTGTTACGCTCGCCTAGGTGTTTTTCAGCATTC
AAAAATTGCAAACCTGTTGTGACTGATCTGTTGGCCATGGTTGTTGCTCTCTTTGATTTC
CTGATTGAACTCTAACTATGGATTCAGCTTTCGTTGTAAGCACTATAGCTCGAGTGAGAG
ATAAGCGAACAAGATTGCAGTTATTTGGGTGCTAATGGCTTGCTTATTC
>TeaL_112630
CTCCTTCCATTTCTTCAACTATTCGGCAACGAACTACTTGATTTATGAGGGTTTTAAGAA
AAAACATAAAATCATGCTTAATTTTCTTGGAAGGTGATTACTAATCTGCCATAGTTTTAC
ATGGACATAGCTGCCCAGCAAGAAGGGTAAAAAAACACAAATGAAGCGAGAATTTGAAAA
TTCACATCTAGAAAAACAGTTAATGGCAAAATATACATTTGTAGCTTCTCCTATTGAAAA
CAACACAGATCTTTTTGTTCAATAATTTCTCACCTGCTTAAAGCATTGAACCTATTACCA
AGTGAAATCGTAAGACATTATACAAGCTACTGCAATGTTCTCTATTGTAGATGTGATTAA
AGGAGGAAACATCGAAGGAGAAATTCTCCTTATTTCAAAAACGTTCACAACCAAGACTAA
CAAAAATGTATTATCTGTTGTTCGTTCCAAGTAATTTCTGATTTTGCACTAAACAGATAA
GGTCCATTTGATATGAATGTTGAAATCGGAACCGAACCGGGAAGACAATAAAGATGTAC
>TeaL_112631
CTCAATTCTCTCCCAATAACTGAACCCACCACCCTCCTAGATAATATCTACTTCCACTGC
CCCTCCAGCCCCTATATGGCCACCACCCTCGACAAAATTTACCCTCGCCACAACAAAAAT
TCACCCCTTGAGCTAACAAGGGTCGCCTCCACTTCCTGTACACCCAAGTCTTTGATTTTC
AAACCCCTATTCTCTATTTCTACTCACCGTCATATCTCAAACCTTGTACTCCAACCAAAA
TCCATATGACAAAAAAATTGACGAAATGAACCCAGTAAAAACCCTAGAACCAAATAGAAA
ACAGTGGAAGACGAAGACCAGCAAAAGGTGAAAAACTCAACAACCATACTGTGATCGAAA
CCCTAAAACAGAAAAAACGTAAAGGGGAACAAAAGAAGAGAAAATGAAAAGGAGAATAAC
AATATTAGTGCGCATCATTACACACTTAAGTTTGTAGTATGCATTGGGTGACATGATTGT
AGCTGAAAGCAACTAACAAGTAGAATTCCTACATTTTAGAAGAAATAGGAGTTGTTTCTT
ACATTACAGGCACGATGTCGAGCAGCTACAACAGGAGATGACTCAGTTAAACCGTACCCA
TTCTGCACTTTTATGCCAATTG
>TeaL_112632
GTCGCCATCATCATTATTATTATCTACTCAATATCGAACTAATCATCTAATTTGTTGAAA
CAGTTTCCCAATCAAGATCTCGGACATTAAATTCTCAGGCGGTGCTTAAGTTTTTGACCT
TCTATCAACCTCTTCCTCGATAGTTTCAATCCGGTTGTGCTAAACTTTAACTTGTAGGCC
GAGATATAAGAGAAGGTTCTGGAAAGATCAGCAGTCTATACCTTAATAATGGGGACTGTG
GGCATGTCCATAACTCCGCAATTGTTGTCCTCGGCGGACATGAGGATGTAGCCATCATTT
CCCCAATAGGTCGACCAAGAGTTCTTCACCTGCCAAACAAACTTGCCATCGATCTCTGTA
TAACCGACCACCAGAACCGAG
>TeaL_112633
CGGATGCCTTTTGGAAAAATAACCCCACCTGATATATTGATTTTTGCACTGTTTTGTTTG
CAGGCTTCTCTCAAGAACACAAAACATGAATTAAAGAAGAGTTCTAAACTCAGAATTGGA
TCGCATGAAATTAACAAACAGTGAATCTCACATATGCACAGTCTTCTGACAAATTTATGA
CTTAATTGGCCACGCGCCTTGTCCTCACCAATATAATTTAATAAATGTGTCCTTATCACC
AACAAACACACAAATTCTTAGACTTGATACTGTGCACACCCATCGATGGATTTATAAACA
ATTTTTCTTATTTATTTTTTTAACTAGGTTGACTCTAAAATAGTATGGAAAAAAAAAAAA
AAAAAAATAAAAAAAAAAAAAAAAGAAATTAACAAATTGAATAACAAAAAACAC
>TeaL_112634
AAAAAAACAAGCCAAAAACAATATGCAAAATATACTCCCAGTTTGAAATAACAGTCCTTT
AGATCAATTTATAATAAGAGATCTATTTAGTCTAAAAGCGGATCTTTTAGCTAATTTACA
AATATCCCTAACTAACATGGGCCTTTATTTAATTATTACAACTATAATAATTTTTATGTT
TTATTCACTAGCCACAAACTATGATATTACTACACCTAATGGGTGATCATTATCACTGGA
GTCAATATATGCAACTGTATATAGTATAGTAGTAAACCAAATAAACGCAAACAAAGGCCA
AATGTTCTTCCCTTTAATTTCCGCATTATTTATATATATCTTAATAAATAATTTAGTAGG
TATGGTACCGTACAGTTTCGCACCTACATCACATTTTATTTTAACATTTTCAATAAGTTT
TACAGTAGTTATAGGTGCAACTATATTAGGTTTCCAAATACACTCGTTAAAATTTTTTTC
TCTTCTAGTACCATCAGGTTGTCCTTTAGGTCTTTTACCTTTATTAGTATTAATAGAATT
TATTTCATATTTAGCTAGAAATGTGTCATTAGGTTTAAGATTAGCGGCAAATGTATTAAG
TGGCCATATGTTATTAAATATTTTAG
>TeaL_112635
GAACTCTTCAACTCAGTCGCTTTTCAAAGTTGTCAATAAGATTCTGGATGACAGCATTGA
AAGAAAAAATGGAGATATACCTCATGTATGGCAATTGGAGGGTGCATGAATGCTATATCA
CTGGACAACACATATTTTCATATTGTCATTTTTTCCCCTTTCTTTGTTGGACCGAGTGTG
CATATATTGAAATCTTAACTAGTGGTATGTTAATTTTCTCAGCGCATGGGATTTTTGTTG
AAAAGAG
>TeaL_112636
ATCAAGGAATGAATATGTGACTCCTGTTATTCAAAAAATAAACTGAGTTCAGTATATATA
AATCTAAAATAACTGAGCAGAAGATCAGTGGATGTGTAAAAACCCGCATAAACACCTCAC
CAATCTGATAAAAATGAGTGATAAACAGAAGTAATTCTCAGCAAGTTAAAATGACTAGCA
AAGCTAAACTGTGTTACATATGAAGAAGTTAATGAGGAAACTTGAATAGGCTTTGGCCTT
ATCAATAGTATATCTTGTTGGACTAAATACAAGGTTGAAGAAAGGGAAGACATTTTTTGA
AATAATGCAGACATGGCTTTCAATGTAAATGATTCACTCCTTGAATATGGATTACTATCT
ATTTAATGGCCTGATAGCTTCCGCATAGAGATTAATATGGGTCGAACAACTACATATATT
GTTGAATGTATAGATGAGAA
>TeaL_112637
AAATCATATCAATAAGGATTCTCAATTCCAGCTAAAATAGATCCACTTCCCACCCCAAGT
TTTTCTGGGTAGTCAACAGCACCACTAACAAGTTTGGTTGATTATCATTTTGGGTTCAAG
ATTGGAGGATGTCTTTGGTTGGGGAGTGCCCTATGGATGGGAAGGTCAATCCGTTTTCAC
CGGATCCATTTTCACTAAATCTTTTTCGCCAAAAAAATAAATAAAATTGATGACATCTTT
CCAAGCTTCACTTTTCAAGTAACTGCTGGAACAATTTTGGAGCCAATTCTCCAATAATTA
TAACTTATAAGTGGTTCTAGGGGAAAGATCATCAAGAACCATGTTGCTTTATTTGTATAT
TTTAGGAAGAGAGGTTTACTTTTGAAGAATCCTTGCAAACATTCAAACTAAAAAAATTTG
ATTACCACTACACAATGGGTATCAATCTCCTGGTGTTTTTACAAGGATTCAATGAGCTTC
AAAATTGCATTACCATCTTATACAACCAGGGACCACAAGTATTCAAGACAATATTTATGG
ACACTCTTCTCTAGGCTTATCACATTAGCCATTCACTGAACTATCAATCTAGGAATTTTA
ATAGAAACTCACCCTTAATGATAGTAGTAATGCACGAAGTGGCATGCTTTTAATTTGTCG
TGCAATCAATAAAGTCTTCAAATTGCATAAAAAGGGACAAG
>TeaL_112638
CCCGACCCAATATTCATTATTTTCCTTCCAAGTATTTTTGGTTTTGTTCTTAAACTCAAA
TAAAATTGACATATTTGGATTGCTTTACAACGCATTTAACAATTTGTGTGCTGGTCTCTT
GCTATGAAGCCTCTAATCCAAGGGCAAAAGAATTGTCATCGATTATTAGTCCATAGGTCA
CGTACAGGTAGCTCAATTAACCCTCCTCTTTTAATACGCTCACTGAAGTGTTGTTTGAGG
TCTCTAAGGAAAAGGCAAGAGTCATCTATTGACCGTCCACCCATACACATCACTTGTTGT
ATGCTGCCAATTTCCATAGACCAAACTTGGGCTAGGTTGGGCAGGCAAACATTTGAAGTC
ATTATGTTCATGATTCACCTGATTGAAAATCTTTTGACACAGTGCAATCGTGGCTCCACA
CTTGCCAAAAGGTTCTTACCA
>TeaL_112639
CCGATCCCAAAAATATAAACATATTAGTGCTGTCTGAAATTTGTCTCTTTTCTTCATCAT
TTCCACCATTAGTGCAAAACCCTCATGTTCTCAGATAAACAAGCCAATTTTAATCGGACC
CATAGTTTCCCAACACCAACTTTAATTCAACTATATTTTGTGATTGACCCATAGTTTCCC
AACACTTACTATATTTCTGGTGTCATATTCTCATTTACTTAAAGGGAGCTGTGAGATAAG
GGGTTTTCTAGCTATCCTAATATTGTGGTGGCACTTCAATGATGTGGACAAGGAAAGGGA
CAACTAGAATAGAAAGCTGACTTCAAATTACTCTACATTCATTCATGGTTTTGTTACTGT
ACATCCTTTTCTTGTTTCGTCAACTAAAACTAAATCAAAGTAAGCATTACAAATGTTGTG
GTCTTTCTT
>TeaL_112640
TGAAATATGATGTTGGAGTTTAAGTAGTTTAATTGTATTTTATTTTTTTTATAAATATTT
TTGCAGTAATAAATTTATCATTGAAAGTTGGAGTAGGACTTTTTAATAATTAAGTCTGGG
CCACAAGACCAGATCACTTGAATAAATAAGTACGATTGAATATGAGTTTTTGTGCGGAAA
TCAAGTAAATTTGATCAGTATACTCTCTGCTTGTTGACTGATTATTACCCTCTTTGCACT
CTTTCCCTGTTATAGAGTTATGCATATACAAAATTAAGGTATATTGTAGGGATTCCATAA
AAAATTAGAAATCTTGTTTTAAAATTCCTAATATCATCTTCCCCTTTTATCTGATAAAAT
CCTTACCAAACCAAACTAAGTTATGTCACAATTAAGTTGGGTTTACCATACGAATTTTTT
TTCGCCATTTTGCTCTATCAAGAGCTATATGCCTAATTTTTTTCTTACCCATCGAGCTCC
CCTACTTTATTGAATTGTGTGATATTTTTTTGGACACTGTATTGTGAAATTGATGCTTTA
TTGCTCACCCGCGTAACTCATTGGCTTGAAACCATCTAAAGATTCAACCAACCTACCGGT
TTGAGAGAGTCGGCTGTATTTCTTTAATGTATGTTTTGGAACTCACATTTGTGAACTTAC
CCAACGAAGATAGTTAAAGCATGCC
>TeaL_112641
AGATGATTCGTTTTCTTGAGATCTAGCACAAAGATGGGGAAGAGTTTGTGGCATGGAGAT
TAACTAAGTTGGGGGATCTTCTAGGTGGTCTTTCTATGAGGCTTTGATTGGTCCTTGTAA
TTCTTCTATTCTATTTGGAACCATAAGGTGCCTCCCAAAGTGGCATTTTTGCATGATGTG
CAGTTCATGTAAAATTTCTTATTATTGACAACGTGATCCAAACAAAGCAAGTGATTTAAA
TTGGTGTTGCATAGGATTGAGAATGGGTAAATCACCTATCCATTGCGAAGCAGTGATCAT
TGGACTTTGATCCTCTCTTGATTAAAGGTGGAGTTGACTTTCCCTTATGGTGACCGAGCT
TCTTCATGTCTGGCAGGCGCAAGAGTGGGGAAGAGTAGGATGAAGCTGGTTGTTGACCCC
TTTATGCCTTATGTGGAGTACGTGTGGTCAGTGGAACCATAGGTCCTTTG
>TeaL_112642
ACATGAGGATTCCGTTAACCTTTGTAAGTTACATTGAGCCATTAAGAATAATATGGACCA
CCATATTTCATGGTGGTGCAATCATTTGTTTCAAAACAAGGTACATAGCTTAATGTCTCA
TTTGAGGGATGGCTATTATTTTTTAATTGGCAAAGATAATAGCTTTCTCTATTGAGATGC
CATGTACAATTTTAATGGCTGTTCAAATTCAAGGGGGCATCTAGACATTCTTTGAGATTA
GAAACCTATCAAAAATCCAAATGGTCATGACGTCAACATTGCTCTAATGTGTTTTGTGTT
TTTAGATGGTCTTATTTAATGTTGCATTTTTTGGAACGGGTAACTTCGCGAGTATTGCAA
GCTTTGAGATTTCATCTGTATATCGGTTCATAACCATCTTTAGT
>TeaL_112643
CCGCTGATTTGATTGTTGCTGATGTCCATGTGACTGTTGTATTATCACTGATAAATGCTG
TGAATTAGGATGCACTTGCATTGATTGCATGCTTTGATGTGGGTGCATTTGTTGAGCTGT
AGGCTGATGCTGCTGCTGTGGTTGTTGGGGTTGGGGCTGGGCTTGTGGTTGCGATTGTGC
ATGCTGCTGCCGAGAATATTTATAAATTAACCAAAAACTTAAAAGAGAGGCGTCAACATA
GACAAGGACAACAGTCACAAGTTGGCAATATAATGATGAATGTACAAGATCAAACACAGC
AACAACAAGCCCAACAGCAATCTACAGGTCAAGTTACCTTGATGCCCAAGCCTTCTCCAG
TTATGAATTCACAACCTAGAC
>TeaL_112644
GGGACATGTTCTATGTTTTCATTCTCAAGCTCAGCTCGTTAAATATTAATCAAGCTGGAA
CTCAATTTGAAGGTCGAATCAGAACCAAAAAATTAGTAATTTTGTATTGCAAAAGAGGCT
TGAGCTCGGCTTGTATATTAGCCTAGCTTGAATTTAGGCTTGAGCTTGGCTTGAATACAC
AATCAAACAATCTTGAACGAAATGCAAACGAGCCGAGCTTGAATTGTTCGTGAACAACTC
AATTTGTTTTCAGGCCTAAATTAATGCTGGTAGGTTTTTGTTTCAAGGAGGCCATCCACA
AGTGCCACTTGAGAATATATATATTGAAAAATGTCATATTTTGAAGTATGGGAAAGTGGC
ACATATCTTATGAAATTATTTTTCCCGTAGATCCAAGCAGTCGTAACTGCCATTTTAGTG
GGGAGGGGGGAATTATCTCGCATATTATCTTCTTGGATACAAATTAGAGATCAATTTCTA
ACTACAGGTACACAAAAGTGGTTTGAGACTAAGTGGAATCAGCTTGTTTATTTTTTGGGG
GGCACTAGGTAAGATGTTAGTAGGTTAGTATGTTAGGTTAGCACAACCAGGTGTTCCATA
CTTGTCCATAACCCTGAACTCCAAACGTTCCTCAAAATCTAGAGGTACAACCACTTGAGC
CAC
>TeaL_112645
ATGTGACGTAGACCAAGTGCCCAGAACACTCACCTACTAGTATTGAGCCCAACTTGGATG
TGTGCCATCAGAAAGGAGCCTTTTTGTTGCTGAGTAGGATTATCTAGGTTAGATATTAAT
CTTAGGGCCTATTTGAGGCTGTTTGGAGTGTTGTGAACAGTAACTACATACAAAGTGCTT
AAGGAAGGTATGGGAAACAAAGCAGATTAATATCTAACCTAAATAACCATAATACATGAT
TACACATTATTCCAATTGGTCCCAAAAGGATTCAACTTGAAACCACACAATTTCTCATTT
TGTTTTTACTATTTCCTAATCTTCTTATGGACTGCAGCAGGGTATTATTTAAAATGTCAT
ATGCAATTTCCTCCAAAACCGACCGAAACGGCATAAACTATGGAGAATTAGGGCTTGGCG
TGTATCAACCATAATTTTGTTTCTATAATCTAAATTTC
>TeaL_112646
GCAAAGCGGTGGAGGTAGGGAACAAGAACAACCTCACTCGCACCGTCAAAAACTATGCCG
ACACCGTCGTCCAACACGCCGGTCAAGCTGTTGCCGGAGGCGCCAAAATCATCCAAGATC
GCATTGTATATTCCATTCCTTTCTTCTTTCCTCCCTTCCATGCTTGTTTGTAGCATTGCA
ATTTGCGACACTATTTTACTATTTTCTCCCAAAAATATGATTGTGTTTCCTTAGAATTTC
TTGTTCATCATCACTCTAAGCTAGGTTACTACTATTATAATTGTTAGGGATCAATCTTAA
TGCAATCTTTCTTCTTTTACCTATCATTCTAATATAAATTTAGTGTTATTGCTAATTAAT
TGCTGCCTAAACCATAAAACAATTATTGACATTGTGCAAATATCAGCTGAAATTGGGGCT
CTGTACTTCCACTGTTATATAAAATCTAATCTATGACATGTATTCATTTGAAAATTAATG
TACCAGAATGATACTTGTCTAGTTTCTAGTGATAGTTACTGCAAGTGTAGGTCATTTTGG
GAACTTTTATAGGGCGCATGAAAAGTAAACTAGGTGTTTTGTGAAACAAGGGGGATTTTA
TTATGATGATGAGATTGTTGGGAAAGTGGGAAGAGAGAGATTTAACTTCTACAGTTGGAA
CTTAAATTCATGTTTCTTGATAAGAAGACGACTCAATCTTCATTTGCTAATTTACTTGTA
AAATAAGTAAAAAAAAAGGAGGAAACTTCACTTTGATAATTTGCAAAAGCACATTGCATC
AATTTGTACTATCTTCCCTTTGAAAGGATATATTGGCGTTAATCTACATTTTGTTATGTT
GTTACGAGTGTAGGAAACATATATTTTGATGTTACTCCGCTTGGTGTTGTTTTAAGCCTT
CGTCTTTATTTATTGGGTATCTTGTTTCACTAGTTATTTGACATTTCTAAGTTGCATTCA
CATGCAGG
>TeaL_112647
CTCTTCCATATCTAAGATAACATCGACAATGCCTGCACACAGGACCGGCGCTGATGAATT
TCTGAACTCAGAAAATGATAAAACTGATTATGATTGGTATTGCCAAAACATTTTATTAGT
TTTCTGCTTTATGTCTGAATCTTGTTATTGCATTTGACTTAATGCTGGATATAAATGTTT
GTCATTATGCCACTGAAAGCCAACCCCAAAGTGTTATCACGAGTTCCCAAGTCAATTTAC
ATCCCCTGAAAGTTGTTTGTTGTTCAAAATTTGAAATTCCTCGTAATCAAGCAAGAGAGT
CCAACATTAAATAGTGATTGGGTTGAACCAATATGAGAGTAGCGAAAGAACCATTTGGTG
GATGGGTATCTGATTGTATTAAATGCAAGATGTGCTTGTTTTACTATTTAATTTTCTGAT
TGTATTAAATGCAAGAGGTGATGGGTATCTTTCAAAATTAACCATGATGCTATGAATTTA
GGTCATATGTCATCTTCTCACAAATAGAACTTTCAATACTTACCAATAGAACTTTCACAG
TAGTGGCAACACCTCGCAGCTTATGATGAATTCGTTACTTTTCACTTTAGATAGGATCAA
AATAAAAGCTTTTTCAATCTGGATTTTCACAGTATATGTTTCTAAATGGAAACAAATTGA
TTGAAGCACGTGTTTGATTACAATGCACATCGCCGTGTCTAGAAATAGAGAATCAAATTT
TCATTGCAGCTTTAAAAGTTATCTTTGTTTCATGAATTTTTTTTTTTCTTTTTAAATAAT
GTCTTACTAGTTGGTGATTATTCGAAATAATTTTGTTTCAGGCTTCTTACACCACCGGGT
ACCCCACTATTTCCTTCATTGGAGATGGAATCACAGAAAATTGTAACAAGTCAGATTGGG
ATTTCAAATGGTCATTCTGCTACTCAAACATCTATGGTAAGGACTTAATTTTAACTAAAA
TCATGTTTTTTTTTGTTTTTTCA
>TeaL_112648
GGAAAGGATGCTCAAAAAAATAGAGGGGTATGAAGGATTTTAATGAGTTCATTGATAAGT
TGGGATTGTCTAATTTGCCTATGCTAGGCAGGCAGTTCACCTGGTGTAATGCAGTGGAAG
AGGACAAATGGAGTAGGATAGATAGGTTTTTGTTGGATTCAAGGTAGCTGTCAAAATTTT
CTTTCAAACTTTGGGGTTTACCAAGAACTTTTTCTGATCACTGCCCAATCTTATTGAAAG
AAGATGAAAAGGAGTGGGGTTCTAAACCTTTTAAGTTCTTAAATCCTTGGCTTTCACACC
CTACCTTCATACCTGAAGTAAAACAGATTTGGGAAAATACACAAGTATCAGGATAGGCAG
GGTATAGACTGTGGAGAAAATTAAAAGTCTTAAGATCTCATCTAAAGGTGTGGAATAAGG
AGGTGTCTGGTAATATTGATTCTCTCCTAAAATCAGCTGAAGAGGACATGCATGAGTGGG
ATTTGAAAGCAGAAAGTAGGTCTCTAGATGATGTGGAACTTAATAGGAGAAGGGAAGCTG
CAAGTCTGGTG
>TeaL_112649
ATTGGCAAATTATACCTGCAACAATGCATTTGTTTCCTTATTGGATTATTGCTTTTATTT
GGTTTACCTATATTAGACTAGGCTTGATATGAGATTCAGATATTAATTTGGAATTGTCAT
TCAAGCTCTAAATTTTTGGGCTCCTTCGGATGAACAAATCGTGCAGATCGACTCAAATAA
ATATTGTGGTATAAGGAAAAATTTCTTTTGGAAACCTTTGGTTGTGCTTTCTGAATTACA
TTGCTCTTCACTGGCTGATGAATATATAAAAGTACATTTGCTAAGGTGTTACAGAATACA
ACATTACAATGAAACAAGAGACCATTGCAAAAGTGCCATCGACCTAACACCATCATGCTA
AGAGCACAGAAATCTAATATAATAGTATTTCTTAGTTTAAGAGACCTTAACTAGTCCAAT
CAGTAGCTTCAACAAAACTAAAGACCACATAACCAGACTAGGAAAGAAAAAAAAAAGTAT
AACCAA
>TeaL_112650
AAAAAAAAACTATATAAATCTTAAGAATGAACATTAACATGTGCAGATTGCTCTTGCATG
TTTTTCTCTCTCATGTCAGTATTCATAATCTCATAGCTTTGGTTGATTATTCCTGGTTTT
GGTTTAAAATGTCTAGCTTGCAAGTTGGATTTTCAATAAACTCTTCAAATCTGAGAAGCT
TATCTTTATAACTTCAGTAACTGCTGTCGCTTGTAAACTACTGGAATTTAAATTTTCAAA
TGAAGCCAACATGAAAATTTTCAAAAATGAACGGGCTTTGCCTTGCTTATCCCTGACAGT
TCTGTGAGAGGCC
>TeaL_112651
TGATATATGAAAGATTGGATCTGTAAGTCACAAATGCTGTATCCTTTACCGAATGTGTTA
AGAATTTCTGAGTTGTCTATTGAGATCCTCCATATATCTTACTACGAGAACCTTCTAGGC
TGCACTCAGCATTCTTTTTAAAAATAGGCCTTCTTTGAAGCTAAAAAGCAAATTCTCAAT
CCAAGATTGAAAAGATGTGGCAATACAGTCATAAGAACTCCAATCATTATAATTATCAAA
TTAATGCTAGCCTTCCAATTATTGGATGCTTCATGCTGCTTATATTTTGGCTGGAGGAGA
GAGCCGGATAGGGGAACTGGTATATAGTTGGGAGAAAGGCTATTTTCACCTAGTTTTTAT
GGGTTGTTTTGGTCTCTTAAATTGCTGTACATCCTATGTTCATGCTTGTTTCTTGTTCAC
TTTTCCTTTATTTTATTATATGTTTACTTAACTACATTTATTGAGGTGTATGGATCTGAC
ATATTTCGCCAGGTTACCAGACAGGTTTCGAAGATG
>TeaL_112652
GAGGGATGTATTGTGCATCGCTTGCGCCGCCTTCTTTTCCCATGAGGACAAACACAGGAA
AGACATTGATGCAGAATTAAATGGAAAGTAGAATAAACAAACAGTATGACTGGAGGTTCT
GTGAGAAAGCACCTTGCTTTGATGATTCCAGCAAAACACTTCTCTCTTGTAGGTCTCCCT
TCTTTCTTCACTTCTATGTGTTCAGTGTGGCAATTCTTCTTCTACAATCTGTTGAATGCC
TTCTACTCCTCCAAGATCTAGGTTGCCTCCCTGTTTCTTAAAGCTCACCAGTCTTTGAAC
ATAAAATGGAGAGGATAATTTATAATATAACTAATAAGTGGAATACAACACAATGTGAAA
AGAAGATATCGTTTGGTTTGGATTTTCAGGATTCACTTTTATAGAAATATTGATATTTCT
TGTTTTTCGTGTTTTTTTATT
>TeaL_112653
CTTTGGTTTTAATGCATGAACGTTATTAGACACATATGGGTTCAAATTCCCACCCATCCA
CAAATAAATGAATGGCGCTAAATTCCTAATTAGAGCTCAAACAACATATCAGTATTAGGA
ATTCAAATCGGAAGAACTCCTCAGTGTTGCGAAGCATATTTTGTTTTGTTCCTAATTTAT
GTGTTTTGTTCTAAAGTTTCTTTCTATATCTATATTTGTTTAAATGTTCTAGCATAATTG
TTCTTAATCATAAATGCTGATATACCCTAGAGCAAATTCATAACTCCACTCCCTCCTTGC
CTTAGCTTGACGTAAGTAGTAAACTTTTGACTACCAAATCAGTATAGAACAAAGATGTCA
TTTTTTTTTTGTTTTTCCTCTCTCTATATATCGCTTTCCTCAGTTTTCTCAGCAACCA
>TeaL_112654
AGTGTCCAAAATTAAGAAATTTCTTTTTTACATTAGGACATGCCAAAGAAGTTTTGGATA
CGTTTCTAGGATTGTTTGCTTCTTATCCTTGGAAGCGATCATGCTACTTAGGGTTATAGC
TTATAGTGAGAATGGGCAAAAAGCTTTGGATGGGCATGAATTCTGTAATGCACGTAAAAT
TACTTACATATTTAATTTTATAGATTTTCATGTATTCTTACTAATATATTTCCAAAATAT
AAAACATAGCCCTTTTCAGTTTTCACTTATAAGATGCCAAGTTAGAACATAGTTGCATGA
AGTAGGAGCAGGGGTGAGAACGATAGCAGGGACAGGGTTGGGATTGAGGTTCTAGAGCGA
GGTGCAAGGCCCCCATAGGAGTTTTTTGTTACTAAGAGTTAGATCAG
>TeaL_112655
CAGCTACCTTCAGGCAAGCCCAGATTTATTTTATTTTATTTTATTTTTTATGAATTGGGG
TTTGAAACTTCTTTATAAAAGGGAAACATAGGATGTGAAATTGGTTAAAAACTAGTTTGC
TTCAACATATTTTCAGGAAATTATTTTCATTTTCTTTTATTGGGTTTTACTAATTTTATA
TGGGGTTTTTGTTGCAGATATGGATCTGATGAAGGAAAGGTTTGCCAAGTTGCTTCTAGG
AGAGGATATGTCTGGTGGAGGAAAGGGTGTTTCATCAGCTTTGGCACTCTCCAATGCCAT
CACAAACCTTGCAGCCTCTGTTTTTGGCGAACAAAAGCGGTTAGAGCCTATGGCACCAGA
GAGGAAAGCAAGGTGGAGAAAAGAAATTAACTGGCTCTTATCAGTGACTGATCACATTGT
GGAATTTGCCCCTTCCAAACAAGTTTCAAAAGATGGAACTAACATGGAGATAATGACAAC
AAGGCAACGGACTGATCTCCACATG
>TeaL_112656
CGAATTTTATTGATCCAGGTATTGAGAATGATAAGATTTTAACAACATGATGATTGGCAT
ATAGATAAGAACTGTTGAGGAAGATAAGCAGTGAAATGTAACTTGAAACTATATTGTTGC
TTTAAATTTTGAAAGTGGCAACAGGTGACAACCCTCAACTTCACAGAGCCTTGTATCTAT
AAATTTGCAGTGGGATTTTCCTTTCATTTTTACTATTTTTATATTATAAACTAAGAAACA
TGGATACTTCTAAGTAGGTGACGTGTCTGTGTCGAACATGTAGTGTCAGACACCGATACT
CCTCGGATACTCACGGACATGTCCAATACTCTTTTCTCTGTGTCCTATAATTAAAAATAA
AAATCATAATGTAAAAAATTGATGTATAAAGAGAAAT
>TeaL_112657
CATCACATCGTTTGCATGAATCCATTTCACCATTCTACTCTATTTACAGCCATATCTGAT
TTTAAATCAAAGGCTATCATGATTTCTCCCAACACATCAAATCAAATCCTTTCTGACTGC
CCTTTGCCATGCATTACTCCTCAGTTCTGAAGTTTTTGGTAAGCAATGGATGCGACAAGT
CTGAACCATGATCCTTTTATCTTATCCCTGTTAATACCAATTCTAGCTTCTCTATGACTT
GAGTCAATTCCGACTCTGTACCATCTTTTTTCAATTATTATTTCTTTTTTTTTTTATTTA
AGTCAACATATTCATTATCTTTGTTTTATACGCTCAACAACCATCTCAACATCTCTTCTT
TCATGTCTCTAAAATTTAGCATAACTAGTCTTCATTACTTTTAAACCTAATTAAAAAAAT
AGGAACCTACCCCCAAAAAAGAATCCCAACATCTTCTAGTATCACACCATCACAGGCATC
CTACGGTGACATAGTTTGCTTTCCCAACATGCCTTCATATCTCTAGCTTTTTGTATAACT
ACTCTTTTATTACTTAATTAAATACATAAATAAATAGAATCCCAACATCCTCTAGTATCA
CAGGCATCTCACAAAGATGTAGTTTCTATG
>TeaL_112658
ATAAAAGGATAAACTATCAATTAGCCTTTCTAATTTTAACTAGTTTTCAATGTGACACTC
AAAATTTTAATTTTTCTATTTAAGTCATCCAACTCTATTTTAGTTATCAATGTGACTTTC
AAACTTTTTAGTATAAATCTCAAACTCTTAATTACTTCATATATATAAGTCCTCTGACTT
TCTTTATCTTTTTTTAACTCCAACTTTCATATATAAGTCAATGTGATCCAACCAATTTTA
AAGTATGGAAAAAATATCATTTTATGTTACATGCTTCATAATTTTAGGATTTTCATTAAG
AGAATTATTAATAAGTGAGAGCCAAATATGGAGGGAAAAAATTGCAAACAGTTTCATGAA
AATTTATTTACTCAATTAGGAAAAATTATTGTTTTGTTCTAAAAAAAGGTAAATAATTTC
ACTTGAACTGAGTACTTTTCCCCTTACATTTTTTTCTCCTCACATTTAAGTTGCCATTTC
TTAGTTTAATCTTAAAACTATAAATTAGGAAGTACACTGTAGTATTTCTTTAATGGACAA
GACCATATTGACTTAATTATTAAATTTTGAGGGGGTTAAAAAGAAAATTAAAATTTTAAG
GGTCACATTAAATTTAGAGAAAAGTTG
>TeaL_112659
AAATAAATAAATAAACAAGGAGCAAGGATCCCTTTTGGTTTTAATGAGAACAATTCAAAA
TAATTACACTCCCTCCATAGTCTGGAAGCACACAATGCAATTGTCTGCCACTCCTTCCTC
TTTTGGTTTGATAGGACAACTAGCAAAAAACCCCACACATAATGAGGCATAACCCCAACC
ATGCCAAAAATCAAACAGTTAAGATTCCATAAATCATTGGCGAACCTGTGCTAAATAGTA
TGCGTGTGTTCAGCAAAAATGAAGGTAATTATGACAATTTTACTGGGCGTGATTTGACTA
AAATACGCTGTTAAAATTATAAAATATGCAATTTAAACAAATGTGGTGATTGTTGTTAAT
AATTTCGAACCACTTGGCCTTAATTGGATGGTCTCTTTTCAACCTTGTAATTGCAGTTTG
GATTCAGTATTTGGAAGAGAAGTAATATGTTCTTCAAACCATATTACTATATATTTTATT
GTGTTGGCATGGGTCTTTGAGTGCCATTATCTTTTTGGTTTGGAATATTGACCTTTCATG
TCACTTTGAACTCTGTAGGTTCTTCATTATTTGGAG
>TeaL_112660
CTGGAAACAATCTGGCTCTTCAGGTTGTAATTAACCTACTTGAATGTCTGTTTATGTTAC
TATGTTAAGTGATTTTTGCTCAATGTCACCTGATAACCTTTTGCACAAAGTTCTATTATT
GTCTTCTGCACAAAAATGAATATTGTGACATGCCAAATATTTTTATTTATTCTCGGCCCT
GTGTCCCTATTATTCTGATTTTTTTTCTGTTGTGCGATTTTTTAACAATGAGTCGATGAC
AAGTATGTTGTGCAATGAACGAGGATTCTACTTCATCACCTTATGCCAATGACATGTATT
ATGATTTTAAGGAAACTACAACATTACATGTAAAATGATGTTAGGCTCCTGTCTTCAGTT
GCTTTGTTATAGTCATTTTTTTGTGCTTCTTTTTCATCTTCTCCAATCTATGCCTATGGA
TTTTTTACTGCTCCAGTTGTATCATTGGTGACTTTGCTTCTTACAAACAATTAAACATAT
TGACATTGTTTCTTTGCTATGATTCTCAAATTGCTTTGATGGTTGAAATATTATCAGGAT
ATTATGATTCTTCCTGT
>TeaL_112661
AAAAAAACTAGAGAATTTTGAAAAAATGTTGTTAATAACTTTGCCTTGTGATTTTAGCTC
TGATATGAAATTACTGTATGGATGAGTGGAAAATTTTTATAAGCCATAAATTGACGTGCA
TGTTCTGGCAATCCCCAAGTAATTGACATATTAGCTTCTTATGATGGTTCAACTGTTCTA
AGTATACAATTTCCTAAAGCAGGCAAAGGTGTTATTGTGAGTTGGAAGGTTTTACAGTTG
CATGGTGATGGCATATTTGAAATAAAACAAAACTTCTATTAACTTGATATTTGAAGGCCT
GTTCTCGTGGACCTTTCTAGTGGGAACAATGAACTTATAAGAGTTTAGATTGAGATAAAA
TGAACACTGAATTGCCAAGGCACAAAACAGTCGCATAAAAGCATTGCATATTAAAAGATG
ATTGAATAGGTTTTTAGAGTTTTTAAGCTGTAAGTAATAGGGGTTGCTGTCTTTTAATGT
TGGGATATACTGTTCTTGACATCTT
>TeaL_112662
GATCAAGAGATTTGTGGAACTATCATGGAAATTTAGCAGGAGTATAGTGCTATTTCTGGG
CATAAATTTAACCTCCAAAAATCCAAAATGTTTGTATCCCCCAATATATAAATAGAAGAA
CAGCCTTGGCCTTGAGCTTTCAATGTGGAATACCCATTTCTTCTGATCTTGGCAAATATT
TGGGAACCCCCTTGCTTCATAAAAGAGTCTCTAAAAGCATGTTCAATGAACTAGTTGAAA
AATTGAAAGCCAAATTATCATATTAGCCAAAAATCTCTCCACTACAGGAAGAACTACTCT
CATACAATCTGTAACATCTGTTATTCCAAGCTATAATATGTAAACAATGGAATTACCTAG
AAGTCTGTGTGATGAACTAGACAAAATCAATAGCAACTTCCTCTAGGGGACACTGATAGC
AACAAAAAAGTTCACTTGGTAATTCCATTGTGTCCAACACAGATACAACACTCAAGCTCT
TCTTTTACTTGGCTAATCATAAATGATGTTTTTACGAAGTTTTTTAGCTTGGAGCACGAT
ATATCAAGGTTTGTCCTTTTCACTAAGAATTTTCCAACCAAGTTTAGTCCACTGGGCAAC
TATGAAG
>TeaL_112663
ATTTAATGAGCAGCAAAACATGCTTCATGCTTCCCCAAGCAAAAAGTGTTTTGGAAGTCA
TATAACTATGATAGACATGATATACTCATAAAATTCATAGGACAGACACTTTTCCTACAC
ATTTTAGAAGTAAATAAAGACCAACAAGTTTGTAAGTTTCCATGCCAATATCTGACATGC
AAATATGCATATTCTGTCAATAGGTTCCTCCACGTTGACATAAAGTTGTCCTACATATTT
GGCGAAAGATATTTATGCTTATTTAGTGAATAAAATTTGTGAAGCCATTGCGTCAACCAA
ATAACTTAAAACTTCTCTCTGGAAAAACCTTATGCATGTATAGCTGCAAGGTAGTGTGCA
TCGATATTTTGTGTCTGTTTGTCAGTTGGGTTGTGGCCCAGGGTAAGGGGTTGAGAGATG
CTATTAGATCTTTTGAATAAAAGAAATAGAGACAGATTATGATCATTGGTAGAGGATAAG
CCTATTGTGCATTCGCGTAGTGTCCAACAAAGCTGCATGGGACATTACTAGAATTTTCCT
TAAGCGCAAGTGTTACAACAGGCATACAAAGCAAAAACCATTCAGCTTACTGTGACACTT
GCATAGAG
>TeaL_112664
ATGTCAAAATACATCTGTCCATTCTTTTCTTCTTCTTCTTCTTCTTTTTTTTTCATTTTT
CAATTAAAATTTAAGCCACAGATGCTTGTGCACACATGGTACACTTATCTATTGCTTGGA
CATGTGTGAAACACATCTAGGATACTTTGCCAGCTTAAAAGAATAAAATGGTTGCTGAAT
ATTAAAATTAGAAAGTATATATTTAAAATTTGAGGGACTACCTGGTCGACTTAAGGTCCT
CTCCCCTTAAATTGTGTCACACAGTACACACAGAGGGTCCTAAGATGAAAAAAGAAGTCC
GAACTGACAATCATAAGGGCTGCTCGAGCCCGATGAGAAAAACCACCTTCAATGGGTGCA
GTTGAGGTGGGCTGACACCACCCTAGTTCTTAATCTCCCTTTTTGTCCTCCCCCCTTCCA
AATTTAGCAATGATCTTTTGCTTTATACATGTGATGCTTTCATTGTGAC
>TeaL_112665
AAAATGACTCTCTATGATGTGGTTTTGAGACCTCTTGTGTTTTAAAACTGGAGTTTTAAT
TCCACATGAGTCAAAACCATCAAATAATTTATTTCGGGTCTATTTGACCCATTGGGTCGA
CTTGGTAATTTTTGGACGGAAAGGTTTAAAACCCTTTTTCTTCACTCTTTACCTATTCAA
CCCTTACTGGTCTTGTCTACAACTTTTCACTCCTCATCCACCTTCTTCTTTCAACTCTTC
GATAATGGCTTCTTCTTCTCTAAAAGTACCAGTCGTTGAGCGTGTAAGCCCATCTGTGAC
TTTGAGGAGACTCATTAATGAGGAATGTGACAAATACAGAGCCGATAAACAGTGTGTT
>TeaL_112666
CATCACTCTAGAGAGGAGTTGAAAAAAAAAAGGGGGAAATTATCCTATCAATACCACTGT
ACCACTGCTCTACTGCGTTTCATTTTCATTAGCCCATCTCTATTGTCATTGTTGTCACTG
AACTGAAGTACCATTACCATTGCTCTGCTCCACATTTGCTGCCTTCAACGTTGGGCAATG
CCACTGCAAATGATTTCACTGTATTCCCATGATTGCCACCAATGCTACGATCTGTCAACT
AATTGCCACCACTAATTCCACCAATGCTACTCTTATCTGGCAGGTGTTTAATAGAATAAA
CAGC
>TeaL_112667
AATCTTTACCGAGGAAGTCAAACTGGAAAATCAGAAAATTGATTTTTTATCAATTGCAAT
TAAAGAACAACTTGTACTGTCATATGCTTGTAGAAGCTTCAAAATATTACAGGAACTGAT
TCTACTTTCATAGCATAAAGTCCACCTCAAGTCTTTTAAAACTTCAAAATCTCAAAATAA
TAACCCATCAAACTTGTAAAAATTAGTTTCATTTGTGCCACAACTAAATCCAATCCCAAT
TTAGAATTAAATCCTTGCTATCTGAGACAGAAAATCCATAATACCTTCAAAATATTTGGG
GGTACT
>TeaL_112668
CCTCGAAGCTCTTCGGGCGATTGTGCTCGAGCGCCAAAGCCGGTGGCCCTCTGAGGACCC
GAGCCGCCGGCTATGCCACAGTTAGCGATGCCCCTCTCGACAAGAAGGTCGAAATGACAA
ACTTGGAAAAGGGACACTACATCAACTACCAGAAGATGGCAGAAAACCTCCAAGTCGTAA
AGAAGAGGCTCAATAGACCTTTGACATACGGTGAGAAGGTTATCTACTCACATCTCGACA
ACCCTGAAGAAGCCGACCTCGAACGTGGTGTATCATACCTCAAACTCCGACCCGATCGAG
TTGCTTGCCAGGATGCCACTGCTCAGATGGCTATCTTGCAGTTCATGTCTGCAGGCATGC
CTTCCGTTGCCACTCCAACCACCGTCCACTGTGATCATTTAATTGAAGCTCAGATTGGCG
GCAG
>TeaL_112669
AATTAAGCTTATTTTTTAAATTTTTTTTAACATGATCCTTTTGGTAGTGTGTATTATAAA
CTTATCATAAGCTTTGAGTTTTGTCACTATTTAATTTTTTTAACTTTTTCAAGAACTGCG
TGTTCCTTATTGAGCCTTTGCAATTAAAACTAACCATCAGCAGAATGATGGATGATGAAT
ATCTAATGTTTATTTTCAATCTTTGGTTATTTATTACTTTCTATATGACCTTGATGTTAT
GTTTGGATACCTATCTGTGAAAATTTATCCGAGTCTTTAGAATGATTTTGTGGCTTGTTT
TGCAGTCATATTCTTGTGGCCATATATATTCAGGAACATGCATTGCCCCTTTGGCTACTA
CTTTTTCTCTTCTTCCATTTTAGTTATTTTTACTTCTGTTTTTTTAATTTTTTAATTTTT
TATCTGTCTTAAAAATTTTCACAACAGGAGCTACTTAGGTTAGTGGTGAGGCTTGGTACA
TCTCTGTAGAAGTATGGAAAACTTTCTTGGACTCAGCTTGGAATTCACATTAACCTAAAA
AATTTCAGTATCATACCAAGGACAGATAGTCCATAAGTGAAAAGGCAATTATTTCAGTTT
TTTTTCCTTGGGTAGATTGGAGGCTGTAGCCCAAGGGAGGGGGAGCTTTGTCTGTGACAA
GACACAAACCTTGACCTTCTTAACCAACTGAGCTTGCCCCAATTGATTTTTCAGCCTTTT
GTGATGAGTTCATTGTACACAACCTATGTTTCATGGACTTTTCAAAATAAAACCAATACC
TATGTTGGACACCCGACACTT
>TeaL_112670
CTATTCATCTGTTCTTCATCTTGATAATTGTTCTGAAGTATGGACTGCACTACATAAACG
ATTCACCTCTCTCTCTCGATCTCATGTTCATCAGTTCAAGAACAAGTTAAACAATATTAC
GAAGAAAACTGATTCAATGAAGGATTATCTGTCTAAGATCAAAGATCTAGTGAGTCAACT
GGCTCTTGCTTCACCCTTTATTGATAACGAACATCTTGTTCTTCTTACCTTGAATGGTTT
TCCAGATGAGTATGATGCCTTTAAGACCACAATTTGAGCTAGATCCGAATATATTTCTAT
GGATGAACTGACTTCTCTTCTCATTTCTGAAGTCATACATGTTGAATCTAAACATCATAA
ACTCTCCATACTAAGCCTACAGTGGCCTATTCTTCTGTTTGCGGTTCTTTGATTTCCAAT
CACAGAGGTCATTCTTCTGGATTCAAAGGTCGATCTTCCAGAGGAGGTCGAGGTGGTCGA
TCTCATGGATCG
>TeaL_112671
CTTCTTATCAAATTTGTTTTCTTTGTTCTTATCTTATTAAAAGATCAAGACGAATAACAC
TTTCATACATGAACTTAATGAATATAATACAAAGATGGTAGGGAAATACTACATATTTGT
CGATCTCTCTCTATTATTAGTTGATTTGCTAGATTATATTATATCCCATATCATTTAATT
CAATATCTATAACTTTAGTTGCATTCAACCATTTTTTCGAGTAGCCTATATATTTTTTTT
ATTAGTATATGATGATTAAAGCTATCATTTGTGATACTATTACTTCCAATAATCTTTATA
ATTAACCATTTTTTTATGCATATCCAATTTTATTATGAAATTTTACGGATTAATTATTAC
TAACATATACTAGGATGGCCTAACATCATGGCTTGCCACCATTAAAATATAATTCAAGAT
TAAAGATAATTTATTTATCACACAATTGAAG
>TeaL_112672
CTATGGCTAATAAATGAATTAAATAATTATAGTTCTTCGAAATGCTTCTGATCTCTGTAA
TTGATGTCACCCTGTTTTAAGGATATTTGAACTTTTGGAATTTGGGAAACCTTGTAGGTT
TCTTTGGTACAATGCAAATAACTGGTATAAGGAGTAAAAGAAAAGAAAACATACAATAAC
GAAATGCTAAGAAGTACAATACTTCTAAGGAGGTGGTATATTGATGTCATACAACTCTCA
TTACACATTTGCTGACATGTGTTGGACACATTTCCAAATGTCTCATACATGTCCATTGCT
TAGACATGTGAAACACATTTTATGTCTGAATAAAATATCACTTATGCAATGATAAAGGAA
AAACACTATAAATTTATAAC
>TeaL_112673
GCTGCATATAACAGTAGAGTGGGCAAATGCTCTAATACATGCTCTAGTGATTTTGTTTTA
ATGCTCATGGGGAATATTTTTACATTTCTGTTATATTTTATGAATGGCACTATTTTGATC
ACTTTATGCACTACGTGGTAGATAAATCTATGGTCTTCATCTGCTTTGTGAATTTTGAAA
TTCTTCATTTTTTATTACCTGAATAATGTAACTAAAATAACCTTCTGTGAAATCTGGATA
GAGGACAGAGTTGTATGAATATT
>TeaL_112674
ATTTATTTATTTATTTTTAATTCAGTATTTTTGCTTATGTTGACTTCATATTTTTATAGC
AAATATTATTCTAAATGATATTAAGAACAATACTTAAATAAGTAGTAAAAGAAGAGGAGA
TAAAGCCTACAACAGATACAATTTCCCCCCAAATTTTAGCTCATGGGGTAGGTTCTGAAA
AAATAAAATTTTCTGGTAAATTAAGTTCTTTTGTCCTTGGGAATGAGAAGTTCAATGATT
TCATATTTGAAGGCCCTATTTCACTTGGACTTCAGATCATTCATGCTTGATACCGTTGAA
TGGCTTGACTAGTTGGGAAGCCGTACTTTTTCAATTCATGTTTTTGCATGACTAGGTTAG
GGGAGTTTTTCGCATTTAGTCTCCATTTGCATTCTTTATTCTTCGTATGTATGGATATTT
GTATCTCCACAAGACAAGATTACACGTGAGGGAGAGAATCTGAG
>TeaL_112675
TAAGGCACCGGATCTAAGGAGGAGGTCAGTCCATTCACTCTCTCTGTCTCTCTGTCTTTC
AATTTCTCCACATTTATATGCATAATATACACTCACGGACATATATATACATATATACAT
ACGAGTTATTTCTCTGTTTAATTGCTGCCAAGTGTAGGAAAATTTAGTCAAGTATTAGGC
TCAGTTTAAGGACTCAACAGACCGTTTAGTATAACAGGCGAGAAAAAGAAAAGAATTGAT
TGTAGTTTCTCATATGGGTCGGGAAAAAAAAGAAGAAATGATTGTATTTTAGAAAGCAAA
GCATGTGAGAGAAGTGTATG
>TeaL_112676
AAAACCTGTTTTTTTCTAATGAAAAATTTCGTAAAAACTAGTCTTGATACGAGTTTGATG
TAATGATTGGATGTTATTTTCACTAAAATTTTTATTAAAATTAAATTTGATACAAAATTT
GGTAAATGATTAGAGATGTTCTTAGACAAGGAATTATAAATTTTCTATTAAGCTCTGATT
TGGATACATGAATTTGAAATTAATAGATTTGGTGTCTCTCATTCAAGGATTATGACATTT
ATCTTCAATGTAATATTCTAGATATGGATTTCAACTAGGGATTTGAGAGTTTTAGATTAA
TATGCAATATGCACACACAAAAGAGAGACATAATATTTAACGTGATTCGGTCCAAATGCC
TACATCCATGCAAAAGAGAATATAAATTCACTATGCATAATAGAGAGTACAATGATGAGG
TAAAAACACACTTAGGCCTCATTTGGGAACA
>TeaL_112677
CTGGGGACAGTTTTCTCTTTGTTTCGTGGCACAACACATATGAATAAAAATGTTTGCTTT
ATAAACTGTGAACTTTGGTTTTAATCTTTATTATATTCTCCCTCTAAAATTGTGATGTAA
GCAAAAAAAGAATGGGAGGATGCCTTGCTTACACAGATGAACTTCTTAAACATGACCTGA
ATGGTGCTCAGTGTTGAGTGCCATTTCCTCAACCCACTGTCCTTTTGATTTGTATTCAAT
CAATGCCTTTTATTCTAGGTAGGTACATTAGCAAGTACAATTCATGGGAGGTTATTTTGC
ATCTTATATGATGATTTTAATTTGTATGATAAAAATGCCGTGTTTTATTTTGTGTTCTTG
CACTGCAGCTCTTCCAATCGTTGCATAAGAAGCTTATTGTTTTCACTATTTGCATTTCTC
CTGCAGGCTTGTCTTCTTCCTACTCCT
>TeaL_112678
TATTGGAACATAGCGAGCCCCCTGCAGAAATAGGTCACCTATAAAATTAATGTCGGGACA
GTAGTTAACAAGTATAGCAAACAACTACACGAATCATTCTGAGAATTCATGTGTACCACA
CCCCTTTCAGATAAGAGAGCACGTGAAAACAAACTGAAGCATTTTATTAACCAGTTGAAG
GATAGACAGGTAATTATAGGACTGTTAGGCCATGTTTGTTTGGAGGGACCTGATTACATT
TAGCATTCCAAGGACTGTTGATCAATGGAATTATCAATTCATTTGAATTGTGTATTCTGT
CCCGTGTTTGAATTGGCACAAGATTATGGGGATGGATTGACAAAATCCTATTAATTT
>TeaL_112679
ATGATCAGAAAAATACAACTCTTTTAGTCTAAAAGAGACACCCCTGGACCCTTTCCCTTG
GAAGAGGCCTCCAAACCCCATTAGACCCACTATTTGAGTGAACAATAAGATTGAATAAAC
AATACTTATTAAAGTCTACCGACCCAACAGGCCACCTAGAGCAGGAAAACTTTATGTTAT
ATCCTAAACCTCCTTGCTTTGTTTTGCCTTTTCTCCAACATGACAACAAAATAAAATTAT
CCCTTTATTAAAAAAAGGGGCAGTTCTTTTACTTTATGTACAATAATGCTATTATTTGGG
GGGTGATCATTTCAAATCTGAAAGATTTATGATTCTTCATTTAACATATTGTTGCACACA
ACGAAG
>TeaL_112680
AAAGACTTTGCCTTTTCCCCTTTTCTAAATGATATCAATAAGCATTACTTGCGTCAGTAA
GAGTAATGGCTAGAGTGAGCAGTATAAGAGCTTTCAAATTTTAGTCCATAAGTAGCATGG
GTTCATAGTCAATATTTCAAATGTTTGCTATCTTTACAAATGGGTTCATAATCAAATTTT
ATCTTTTCTAAAATCTGTATGACTCATTTACATCTGTGAAAAAAAAACTCTAAAACACAT
GGTCCACTACTTAATCAATATCCAATTATGCATAGGCATATGTGAACTTTTAACATAGTT
GCAATGTCTAGCAGTGTACTAATTTTTTGTTGAATCTTTTGATCATGTCCAACTTGTATT
AATCACTTGATTGAACAACTAGTCACGTGAAGCTACATCTGAACTTTTTAACAAAATTAG
AACTCTTTGACCCTTTGGGATGCACTCTTGTGGCAATGCTTGGCTCAGATAAATATATCC
ACAGACCACAGTTATAGACTTGTGAATTAAGAAGGAGATGTTGCAACCTAATGAAGTCTC
AGCATGGGTGCTAAAGAGGGTGAGAGACTTCAGCAAATTTATTGGGGTTTCTTGTGAGGC
TTTGAGGAGGAGGTGATGCGCCTTTTTAATCCATTGATGCTAGGTGGGGATGTTCTATTT
ACTAGGAAAAATAAGGTTGGGAAAGGAAGTGGGCAAAGGGGAGAGTTTCTTAGATGTTTG
TATCATGAGAAGCAAAATTATTAATTGGAATTTGATGGGCTTGGATCCAAGATATAAAAG
GGTGGTAGTAAAATCTCTTCTTAGAGATTCGAGGTCACACATAGTTTGTCTTCAAGAAAC
AAAAAATGAAGATATGAGTAATGAGATGGTTGGGAGTGTTTGGGGTGGATGGTTTGTTGA
GTGGAGGCATTTACAAGTTAAGGGTATTGAAAGGATGTGATGGTGTTGTGGAATAAGAGG
GTGGTAGAAAGGGAGAAGAGTAAGGCAGGAGAATTTTCAGTGTCTTGTTTGTTCAAATAT
GTGGAGGATGGTTTCCCTTGGGTTTTTATAAGGTTGCATGGGCAAGTAAATAATAGCATC
AAGGGAGAGATGTGGGAGATGTTGCTTGTGGTGGCATTTAGATGGGTTGCATTTTTTTAT
TTTTTATTTGATTAAGATTATAGTTGGGATTATTATTATTTTTAGTTTTGAATTGTCATG
TCTTTTGTTTGATAAGATTGGAGGCTATTTAAAGAATCCTAAAACTACCAGATTGGAGAC
TTAGAAATAAATTAATAAAGATCTTTGGGATTTCTATTATGTTTGGTGCCTGAGGTAGAC
CTCATAGGTGCCAAAGCCTAAGGTTTCTTCTTCTTTTTTTGCGTTGTTCCATATCAGTCT
AAGGAGAGAACCATAATTTTGTGGTCTCTCATTAGTTGTACATTGTAATTGTATCTCTTC
TTCCTCTTCTCTTTACTATACATTTAACTGTGTTTCTTTTGTGTGCCTTTAGTCATATTT
TTTTTGAGGTTGATAGGAAGACTCCATTTTTAGATTCACAAGTAGTAGTCTATGCCATTT
CCTATCTGCTTAAACTTTTGGGACATATCACAGC
>TeaL_112681
GGACAACAGAAATGTCGTCGTCTGCGACAACGGCACTGGGGTAACAACACTCCTCTCTCA
TCTTCTTCACTTTCCTCCAATCTTTCTTTCTTTTCTCCGATCCGCTAATTTATCTGAACC
TGATGTGTAACAAAAACACATCTACTTCCCTATTTTTTTAATTTTTTTTTTAAATGTGAA
ATAAAAAGTCAAAACAACAGTAAGCAATGCTTTGACATCTAGGATCAATAATCTAACACG
AAATCGCGTAACTTTCTAAAATTTTCCACAGCCTTTTTCTGACTTTACATTGACTCAAGT
CAATCAAACATAGCATAACCACAAAAAAGTAAATAAAACAAAATAAAAACATGTTAACGT
GAATTTTCCTTAAGAATTCACAATTAGATGTACAAAAATACGCAACAGATCGAATTCAGA
AAGAACAACTCACTTTCTATATATACAGATATATATATAAATCATAAAGAACAGAAATGA
AGTCAAAGATCTCGACATTAGAAGTAAAAAAAAGGTCCAATATAATCAAATTCGATCACA
AAATTCTCCCACCGAATCAAC
>TeaL_112682
ACTATGGAAGGGAATTGTAGAAACTGGGTCATTTAAAATTGCTTCTGCACTACAGGGTGC
TTCATGTCTGCACAGTTGAATGCATTGACAATGCAAATTGACTTACTGCTGTCTTGTTTT
TTTTTGTTTTTTGTGTTTTTTTTTTAAATTTAATTTTTTAAATTTTTGTTGTTGTAGAAG
TAGCTTTCACTTCTCCTGAATCAGCAGTGCAATCATTTTGTGGTAGTTCAGTATCGCATT
TACATTTATTACTGGCTGATGCAATGACACTGATTTGTTTTCATTTTGCCTATAACATAT
TTGTAGAACTTTTTCCTACTTATGCTTTTTCTTTGCTATGAACAGCCAAATCCAGGATTA
CCTTCTACCCATCATCGCAGGGTGGCTTGCTCCTTCAGGGATCAATCACTTCTCCAAATA
TTCCGTATATCTCTGACTTCACTGTGTCAACTTAAAAAT
>TeaL_112683
ATTGTTACATGAATGATATATTGAAGTTTATGTTACGGAATATATGCCTTCTTAAATTTA
ATTAGTGTTACATTGCTCTTTTTTATCTTTGAAAAAACTATTAATATGATTATGGACACA
TAATAAATTTATAAAACTATAAATTGTTAACATATCCCAAGCATATCTAGCTGCATTTTT
TTTAAAATCACTGTCAACATGTCAACGTCATGTTGTGTCGCGTGTATGTGTCGTGTCCGT
GCTAATTGAACAAGTTTTTTGTTTTTGTTATTACCAAATGAAAACATAAAATTGTTTTCT
AGTTTCCTATTTTTTGTAAACAGAAAACAGGAAGTTGATAATGTCACAACCGACATCTTA
TATTATATTTATGTTAAAATGATAGGCCTGAGGGATGGGCTTATTCGACTAATCAGTGAT
CCCTAGGCCTATTACAATTGAAAAACTAAAATAAG
>TeaL_112684
GATACCAAATCTCACCTGCCAAAAAACATAAAAAAAACAAATTAATTTTTTATAAGGAAA
TCAAACTTTTCCTGCCATCTTAAATAACGCACTTTAAACTGGACATGATTTTGTAAGTCA
AAAAAACCATCATACATAAATCAGGTAGTTGATGACCAATTATAGTGACTTAAAAAGCGG
TCATCAAGTAACCATGGGGGACCATGTAATTCACCATCAGTGTCTTTTCAATTAAACACC
ATCTTTAGACAGTTTCCAGATCAATACTATTCTTTGGCAAAGCAATAGGAAAGAGAAAAT
CAAAGACATATTGACCTGTCCCCCTTGTCCACAGTGCATGATTTAAGAACTTTATTTTGT
TACAAAATATTGTCTGTTGGCTGCTGAACTAGCTGCCTGCATAATGGGG
>TeaL_112685
CTCTCTCTCAATATTGCTAAATGCCTGCTGCTTCAACGTATGGTTTTTCTTCGATCATGA
TGTGTAACATTAACATATACACATAAAAAGGAAAATTGATATTCCTTGTTTTGATTTTCC
TGGTTTACAGTGGAACTGGGTTCCAATTACCATTTTTCTGGATATAATTCTATTTTCCAT
CTGTGTATTCTGTGCCTTCTAAATTCTAATTTTTATAATTAAAGAAATGGGTATTGAAAT
AAACATAAAGGAAACTAAAATTTAGGTTCAAGTAGGTTTTGTGTGTTAATTTGTTCTTCT
GACACCAATCTCATCTTCC
>TeaL_112686
CGGTGATTAGTGTATCAAACTCTAGTCAGCACAAAATGCATGTCAGTCAATGTATCCAAT
AATCCATCTCTGGAGATGTCACAACTTAGGTTGCTTGGAAAGAGCTGAAGAAAGACAATG
CATATTAATTGTGATCTACAACATTTCCCTAAGATATCAAGCATGCACAGGCTAAAACAC
ACACAAATACAAATTAGTGGAATTATTGTGCCCATATCTTAGGGAAATTCTGTGCTTCTT
TTTAACAGGAATACACTCAACCGTTCCATTAAGTACAAAAGATGATTTTCGATGAAGTCA
TTTACAACATGAATTTACTTTAAGTTCACATACGAGAAAAAACAAAAGTCAATAAATACC
TGTCTTCTTTTGTGGGAATTGTATTCATATATTAGTTGACAATGTTTCAGAATCCCCAAA
CACTCAAAAGACCC
>TeaL_112687
AGAGATCCACTAGCCAGTGAGGTTACTCTCTTTCCCTTTTTGTTTCAAAAAAAATAAATC
TTTTGGGATTTTCTTTTAACAATACGGTGTACCTAAGTAATAATAGAAGCATCAAATAAT
ACCTTAAGGTAAATATGCAGAAATTCTTGTTGAATAAATTTGAAATCATAACTATGTATT
ATAATGAGCATCTAGTAATTGCACTCTACCTCTTCTTAAGTTTGAGATGCTGACTATTAC
ATTCTTAATTGTAACCTTAAAGTTAGTTGCCCATCAAAATTTATACTGTGATATTCTGTC
AAACTGTTTTTCCCATTGTTTTCTTTATGGGTGTCATATCCCTGCACAACTTAAGTAACT
TCTACTGTTATCCTTCTCATAACTAGGGGTGTAAAGTCGGCCCATTGGCTTGCGGCCCAC
CCGAAGATTGCCTTGTGGACTGGCC
>TeaL_112688
ATTTAAGAGAAGGCGCTCTGATGGTAAAACTTTTAGTCTTCTTTTGAAACTAGAAAATAT
TCTTGGTTATATTTTTTGTGTGTAGAAGTGCTTCTGTCTTGTTCTCCTTTCAATTATAGG
GTTCAGAGAGGGGATTTTTCATATTTGAAAGGGTCAATAATTTGCAATGTAGTGATTTGC
AGTTGCAGTTGCATTCAGGGACTCGTTGTTTTTAAGTCTTTCTTTCTTTATTTTTATTTT
GTTAAACTTTTGTTATGTAAGTGCAATTTTTGATCATATTGAAGTGGAACATAACTAACA
GAAGATAGAAGAAGGTAAGCAAAACGGACATAACAAATGCAAAAGAAGAGGTGAGAAGAA
ACATCGCTAAAAGGATTATAATTGCTTTATTTGGAGAACTAAAGGTTTGGAGGAAATGCT
ATCATAAAAGCAAGAAATAGGAGAATGATGTAGGAAAGAAGAAGAGAAAATTATTACAAG
AGGTTTTACAATGAATATCCTCTTACATTTATCTTATGTCATATTATAAGGATGTGGCAA
TCACTTTCACTGCAACTGACTAATATTTTTATCTCCAATATGCCTTGTTTTGATAAGTTT
GTTTCCTGGCTTTACTTAAACAATTGAACATATAGCACCTAATGCCCGTGGAAAAATGGT
GCTTTTGCTTGCATTCATTAATGAATAACAAAACTGTCCCCTATATAGTTGTTTCATGTT
TTCTTAAACCTAGAGGGCACTGCTGTTTATTCCTGTCACTTTTGATGTCTCTAGAAAGAT
CCACTTGTAGTCTTTATTGTACCTTTGCCAATGTTCTGGGGTTTTGAGATTTTGTTATTG
TGGAAGTTTTTGTTAATGTTCATTGTTGAAATTAGGTGTCCTCAGCCCTTTATCGTACCT
TTGCAAATGTTCTGATGGTACTATAGGTTGATTATGATGGTGGATATCAGGGTTTTGGTG
GCAGGTTCTTGAAAATAATGGTTGATGGTGATAAGTTTGGCAATTTTTTATGAGAGTTTG
AAGCCATAATCGGGTGGTGATGTGGTTGACAAAGATGGTAG
>TeaL_112689
CAACAGGATCTGACTTGTTCTGGAAATGAATCAAACTGTTTCTTACGTTTGTGTTTTAAT
ATTCAAGATTCCCCATAATATTCATCTATGGCGTGCTTTATTAAGTCACTTGTGTAGTGA
TGATCGGTTAAATTGGTAAACAATGAGGCTGGTATAACTGTCCAAAAAGACACAATTTGA
TTCAAAGGATATTTCATATTGTTCTTGAATTACCAATAATCTTCAAAGGATTCTGATATC
TTTTGTCGAATTTGGAATTTTTTATTAGCTCTCCTTACATAGGTGTGGCAGTTCCTACCT
AACTCCGAAAAATATTTTGGTCTGTTCAGTATGCCGTGTTTGTGATGCGCTATTCTAGGA
ATGATAGTTTACTTGTCAGTGCATGTGTGGTTTATCCATTTTTCAGTTGCATTGATGTTC
TGCTATGTTTTTGTCAATATTTGGAATAAAATAATAGGGTTGTAGTTTTTTGGCATTGCA
TTACATTAATTAACCAAACCTGCGACAATACTTGGCCTTTGCAACTATTCTTAAAATGAT
AACATTATCCTATTCTTTGCAGAAGAGAAAGCTGTCTGACATGTT
>TeaL_112690
CTTACAAGAATTTTGCAATTAAGTGTAATTTTAAATATATATATATATATATATATTAAG
TGTTTAGAGAGTATCATGTAATAATATTACTCCCCACCAATCATAACTATTAATTTTTTA
TGTTATCTTCTCAAATATTAATATAAATTGTTGAATCCTTATCAGTCAAAATGGTAAAAG
GCACCATCTTGGCCATACTCTCCCAAACATGAAAAAATTGCTCATGATTTAGGCCTTAAA
TAAGGCATATCATACTACGCTAGTTCTTAACATTTTTTATAGTTATAAAAATACGATTGT
AGTTTCTAACATTTAATACAAAAATTATTGCAGAAATTAACACTTCTAGTGATGCTGAAA
GAAGTGAACGTGACTACATGTTTGTTGCAAGGCAAGAAAATAGTGATGACAATTTGTTAA
ATAAGGTGGTATGTAGTGAAGAGGAAGCATATGCTTTATACAATAATTATGCATTACGAA
TGGGTTTTAGTATTCAGAAAGGAAAGCCAAGATATTATAGTGGATCAAAGAACATAAGGC
AACGTGAATTTTTATGTTCTAAAGAGGGTTTTAATGTAGATGAAGACCCTTGTGAAGAGA
AAAAATTGAATAGGCTAGAAACTAGAACTAGTTGCAAAGCATTTATTCATTTTACTGTTG
AAGATGAAATTTGAAAGGTAGCCTTCAATCCTAAACATAAT
>TeaL_112691
ATGTTGGTCTTATACATATATATATATATATATATATCGTATATTACTGTTCTATGATTC
TTGGTCCAAGATTTTGTTTACTGGCTGATAATATGTAGCTTAAAATGATATTTAGATACC
AACTTGTGTAACCATTTGTACAAATCTTGGAAAAATTGTGTGACATCATATTTTGTAGCT
GTGGAGCTAAGGAAGTGATATGTGCTTGCGACTTGCTTATATTCTCATTGTGAGCTCTAA
GCTTGGCATTGTGTGGGAATGGGAATCTTTTATTTTGCTTTCTGTGGACTATTTTGAATG
TGATACACAAATATTGTTCATCTTAGGCCTCCTTTTATTGGCCAATTAAATTGTAGGACA
AGAAAAAAGCAGCTTGGAATTTACATAAGCTTAAACAAACGACATCCTAAACTAATCAAA
CCAAAACAAACTAAACTAAGCCTTGTCTCTCA
>TeaL_112692
CTTAGTTTCCATATTGAAAAGGAGAAAATTACAAGAATTTGCTGACAGATAACTTATAAG
ATTGTAATACAAAGTGATAGCTGAAAAAAGGAAATTTAAGCTCATCAATCAATCTTCTTA
CTAATGGAAGTTATACCATATGATTCTCTAAAAAAAAATTAATAAATAATTCTTCATAAA
ATCTTCTTTTGAAAAATCATCTAATGATAGAGATACCTGGCCTATAAAATTTTTATAGCA
AGTGACCTACAGGGCATGGACACTATCACTTCTTCGCGTCTGTATTCCTAGCTACCCACG
CTCCTCCTATGGCCTAATCGCCAATAAAGTTAGACCAGGCGGAAGGAAGCCCGAGCAGGT
CAGTTAGATTAAACAGGTAAGCAATTGAACAATGAAAACACACACACACACACATATATA
TAGGGAATAGGAACTATAAGTTTTAATCTTAAGGGGGAAAAGAAATAGCATGGAGATCAG
AGAATTAAACATCAAAGCTTAAGAAAACTTAGAAGGGCATAAATCCCTGAAAAACTAGCT
TCACCAAAATGTAGATTTATGAGAATGAAATGAATTAAGTTACCTGGCTGTAACAAGGGA
TGAATCT
>TeaL_112693
TCGAGCACAGCTGGAGTTTTGGCCGAATGATCTCCATGTGTGCCTACTGTTGTTGCTGCT
GAGTTGCTGAAGAGCTGCTGCAGTGCTGTTGCTGCTGGATTGTTCAAATCCATGTTGGGT
TTGTTCCAAAACCCATGGGTGATTTGGTTTAAACCATGGGTTGGGTTTAGTGAAAACCAT
AGGCTGATTTACCCCAAGCCATGGGCTGGTTCGAAAGCCTTGGCTGGTTTTCTAATCCTC
ATAGCGTTGATTGGCCCGAACTTTATTTAAAATTTATTTGTTCCATGTGTTGTACTGTTT
TAGCTAGGAGTGTTTCAGAAAGGGTGGATTGCTTTTTAGGCTTGTAATGTACTTTATTGT
AACATCTAATGTTTTGATATAAAATAT
>TeaL_112694
ATTTATAACTATATATTTTGTGTGTGTCTCCTACATGTCGTGTCTTGCATTTTTTAAAAA
CTATCATCTGTGTCATGTCACATATTTGTGCTTCTTAGCATAATATTAAACCAAGGGTCA
ATTACCAGAGTCGTGCCTTGTGCTAACTCATTGAAAGGAAAGGGCGTGGGGCTCACGAAA
CTGAAAGAAGCATTGTTTCATCATGTTAAATGGAGTCATTATGGAACCGTGATGGGAATA
GAAAATGCGAGAATGTGGCAAATTATTAAGTTTGAATGAATAAAGTAACCAGAACTATTG
AATTGAGTATTTTGATAACATGGTGTCGACAGTCCAATTTTTGCAGAGATTGTCCC
>TeaL_112695
ATTATTCTACATAAAAAAATAAAATAAAACAAGTCTAAATTTTAGGTTTATATCATTATA
TATATATATGCAATACATGCAGAGAACACATAGTTCTCCTCCAGAGCCGAACTCTGAAAC
CCACAGTGAGGGACAACGAGGACGACCTCCAAGTTTGTCGGTCCTTGACCATTTTCCATT
GATGTCGAAAGCCAACTCACAAGAAGTCATAACTTGCAAAGGTAAGCAACCTCCTTCCTT
CCTTCGTCTGTATGTCTTTTAACTTGGTTTCTCTCTCAACAACACACATACAAATATCTA
CCTACTAGCTAAAAGCCTACTTCATAACATTCAGGTTCAAGTCCACCACAATATCTGCGA
CCTCTCTCTCTCTCTCTCTCTCT
>TeaL_112696
CTTGCTTCATGAATTGATTATTTTGGTTTCCTTGCTTCATGAATTGATTATTTTCCATAC
ATCAGATGCTATCTATAGCATTATAAAGTGGTGATGCCTATGAGACTCTCTTAAGTGATG
TGCATATCTGGTTCTGTGATGGTCATAAAATTCAACCATTAGGCCCATTTGTTTTTGTTC
CTGGTAATTTATTGTCTGATCTGTTTCATTGATGGAATTATTCTCTTTTCAACCACTAGC
CTTTTTGTGAATATTTAAAAGATTAAGGGTCTGAATGAGAAGACTTCAATCATTTTGACA
TTGTTGTTCTTCTCTTTAGCATGAATGACATGCTAATTAGATCCAAAGATTTGCGAGTTA
GCTCCATTTTTGAAAAGTGAGCAAGGGGCGCCGCATC
>TeaL_112697
CAGAAAGCGAGAAGACGAGGATATGCCTTTTTCGATAAATTTACCAAGTTTTATAGCCCA
TTGATTCAAGTTTAGTAATTAAAAGATCATCATACTGTGGGGTAAGATTAACACAGCGGC
CTGTTATGATGGGGCGGGATGACATGGCAGCAAATGCTTAGTCTTGGATTGGTGTGAGGA
AGTTAGTAGTTGGATATTGATGTGTTGGTTGTGAAGACGGACCTTCTTCTCTAGCTCGAG
GCTTCTTAGTGCGAGGAGCCATAACTGTTTGAAAACAAAAGCAGAACAACCAGTTGTCAA
GTGTTGATAAGCAAGGAAAAATATATCAAGGCCGTCAAATGACGTTAACAATGGTAGGCA
TAGATGATGAGTTGAATTTTAGTGGCACTGAGGATAACAAAAAATGGAGA
>TeaL_112698
TAACTATTATTAATCAAAATTCCAAATTTATTACCAAAAAAAAAAGTTTCATACAATTGA
ACAAAACAAATAAATCCCTTAAACTCATATAACTATTTTTTATGCTATTTTAGTGAATTT
CATTTTAAATACTAAAATTTTATTATTACATGATACATCGATGTATAGAAAAAAATTACT
ATCTATATATAGCATTTTCCAATTACATTATGTCCTTCAGCCACCAAAATTTGTTCTAAC
AAAAAAAATAATAAAATTGCCGACTCACCACTCTTTACTAGATGGTAAATTTCATTGAAG
AAGTTAGAGAGACAACTTTTGCTAGGTATTGGATGAGAAAAAAGCAAAAATAAAAAAAGG
ATTGAAGATTCTCATTAGGTCTTTTTTAAATGGAATCCAATGCTTTTCATGAAAAAGACA
CCACCC
>TeaL_112699
CTCTGCAATGGTCATCCCACGCATTCCAATGAGAGTCATAACAGATTGCTAACTTAGCAT
GCCACTTGCATGAAATGAACCCAATAAACCCCTGAATTCATGGAAAAATAAATCCTGCAA
ACTAACAATTGACAATTAGCTTCCATTCCCCCAAACTTGTTCACTAGAGCAATCATGCCG
TTAACTGAGAAGATTAGAAATTAGTATTATTTGCCATGACTGCCTTAAAAATTAGTATAA
CCAACTCTATGCCAATATATGATGATAGTCAATTGTGTGATTTAAATCATACCAAACAAT
CAGATAACTTAAATTTGAAGATATAATTGTCTTAGATCAGTTCGATTCTGAATACCCCAA
GGAAAGTCCCTCATTTATTTAATTAAGGATGCTTATGATAACAAAGATGTTTTACATCAA
TTCCATGGCCTAATAGCCAACCAATGTGACCCAAATAACATGGGATACTAGAAATATTGA
AAAACAAGAAGAAAGATAAAAATAAAATTAAGAGCAGAATATGTGATTAAATATTTAGTA
AAATTTACAGGACATGTTTGGATAGCAACAAGGCATATCGATTTCAAATGCCCGGGACCA
TAAATCTCATAGACATCAACCAAATAATTTTGTGAATGAGCAACACAATGTATTCCTTTT
AACTACTTGGTTTAATGATCATACGTTGAAGAAATAATATTAACCCCTAAAAAAAACAAG
CCTACATTTGCCCAATAGAGAACATGATCATACCCATGCAAGCGAAGCCTCC
>TeaL_112700
GTCCTGATAGACGTTAACAGCAATAAAGTGTTCTCAGTGTAGATTAATTCCCTCTTAACA
ACCTTACTTCGCACATGTAAATCCATCTATTGACTGTAAACGCCCACCTTGAAAGCTGAT
GCCCATTGTCGTCTAAATATTTTGTAGCGCAAATTAGTCAATTAGCGATCAGTATCGAGA
GCTATAGCGCGCTCTGTTACTATACAAATCTGTCCCGGAAGTCTTATGTTGATATAGATG
ACAGCTTAGCTCTAACAAAAGGGTGTCTCGTGTCGATTTTTACTCGCCGTCGGCCACATT
CGTTCTAGGTCGTGGTCTAGCACCAGGTGTAGGGCTTGGTGCTCGTGGTCCAGTTGAGGC
GCCACTCCTGTTACTTGCGCGGAGCTTT
>TeaL_112701
GATGGACTGGGTTCATTTTTTTACTGCAATCAAATAATGGGACCTCCTCTGTATGGAATT
AAAAATAATTGTGATTACATTAGTAAAATGATGCAGAATATAACCTCCTCTGTATGGAAT
TAGAAATAAGAGTAAAAAAAATGTAAAATGAATCTTAGAGATGGATGTCCACAAATATTT
TTTCTTCATTGTCTGTAGAATGTGACGGAGGCGATTGGGAGAAGACTCTTCATGCCAAAT
GGCATCCACAAATGCGTTTGTTTTGTGTAAATAGCACGTGAAAAAATGCATTGTCAAACC
ACAACCTAGTAATTGATATCAGTAAAATGGTGTGGGTTCTCATCCGAGCTATTCAGCTAT
TCATTCTATGGCATTTCTTTAAACATTTTTGTTTCTGAATTCTGAATGCCTAATCCGCAA
TGCCCATTATTGTTATAGCTCTCTCTGCTGTATATTTCC
>TeaL_112702
CTTTTAGGCTAAAACAAACACTTGAGTGCAGTTAATGCATAAAAATAATTTACTGAAACG
CACAAAATAAGTTTACCTGTTGCATAAATTAAATTATTTAAAGCATGAAATCAGTTTACC
TCTAAGCTTGTAACTAAAGTAATGTAGAAGATACGTGTAACACTAGGAATGCACCATTTG
ATGTAATCTTATAAGAGATTTGGAGATTTAGGACATGCAAACTGGCATTGATGTAGTCTT
AAGAATTCAGTAGAAAGGTGGGATGGTTTCAGAAATTACTCTTCATGGCTGATACTGTTT
TGGAAAGTGAGTAGGGTTGTAACTAGCTGACTAGTGGATTGTTCAAGCTTGGTTTGAAAA
TTTAATGAGCTTTAAGAATATTTTCAAATTTGGTTTGTTTAT
>TeaL_112703
GTTGGTTTTTGGAAAGATTAATTTGTCTTTAAACTAATTTATAGATTTTGTACATTCCTT
TGAATAGATTTTGATGTAATGATGCTCTTTTTATAAAAATTCACACTTGCCAAAAAAAAT
TTGTCGACCCATGAGAGCCAAAAGACTTGCGTAATTGCCAATTCTGCCACATGTTCTTAC
CTTGATTACAAGTCCTTTTTTCTGAGGATGTAAAACAAACTAAGCTACTTGAGCCCAAAT
TAAACAAGCCAAGCTTGAAAACAGTTTGAAGCTCGATGATTTTCTGAGCTCAGCTCAATA
AGCTTTATATGCAACCATAAATCTATATAAAATACTAAGTTAATCGAGATTGGATCAATT
GAAGTTATTTTGTGATCAGCATGAAAATAAACAAACCAAA
>TeaL_112704
ATGCCTGTGTTCCTTGGTTTGTTTAATTGCCAGTAGAAATTCTAAAGCTCAAGTTCTGAT
ACAAAGATAAGAGTCCAATCCCAAAATCACAATGTACTTAAGGCCAGAGAGAATACTAGC
CTGTGCCATATGTAAAAACAGAACGTGTAAACTCTACATAGCCAACATGTATTGAAAAGT
ATACTGCCAATACCCAGAACATAAAGAATAAAGCCTTAACATTCATATTGCTTTAAACCT
ATGATGCCAATGATTGTGCTTGCATTCAATTGTAATGAACAATCCCATAACAACTTAAAT
AGCATTTGGACACCTCCCACTCTTCTCATCTTAACTTTTTCGTACACAATAAGGTGAATA
GCACACTCACTCTCAAGTATAACTAAACAATCCAAATCTAGTAGCTATTCTAAAAGACAT
ACAGTGGACCAGTAGAAGTTAAAGTTACTAGTTGTTGGTTTCTTGGGCCCATTTCAAAAC
AACTTA
>TeaL_112705
TTATGGTAGGTTCAGTAATATTGCAAGAGATCAAATACACCAACTAGAAATATAGAGTGG
GTTTCCAATCCAACAGCAAGTGAGACTGCTAGCCCTAAAGCAAATATTGGAACTTGAGGT
TCAACCAACAATAAATAAGTGAACAAAAACACCTATTATTTGGAAGAGAAATGACATGAA
TTACACAAACCCCAAGAAAATTTAGTAACTGGTCAACAACAGCAGGGAAGATCTTTGGAG
TACCACTAGTGCCTTGGAGAAGATGCAAAGAATATCCTTAGGTGAAAAAGACAACTGTTA
TGCCATTAAAACTTATTTGGCAACTCGTTCTCTCATCAGTTGCTGCATTTTTTTCAACTA
TCATGTCATGCTTATTCTTAAAGTGTTTGTGCCCCTGCTGTCTGACTATGTTTCTTCCTC
TTTCATACCTTCCTTCTCCAGTAAAATGTAAATCCCAAAATACAAATTGATTAATCTAGG
GAATGCATTATGAGATCCCTCAAATGCACTAAATAATTATAATTTACTTCTCTAACAATA
ATGAAAGAT
>TeaL_112706
GGTTTCCAGGGCAACGCCCGCTCTATGGTCTGTCTCGCCCTTGCAAAGGAGAACAACCTA
GATATCGAGTTCGTCGAGACCCCAACTCCAGTTGAGTCTCTTGAATACCGCAAGCTCAAC
CCTCTCGGTCGCGTCCCTACCTACGAGGCTCCTAACGGTTGGGTTTTGACAGAAGTGCAT
TGCCATCGCAATCTACTTCACCTCCCAAAACGAGAAGACCACTCTTCTAGGAAAGACCAA
GCAAGACTACGCTCAAATCGTCCGATGGATGTCATTCGCCAACGCAGAAGTCTTGCCAAA
GCTCAGTGACTGGTTCAGACCCTTGATTGGAAAGGACCCATACAATAAGGCCAACGTTGA
GAACGCAAAGAAAATTACCCAGGAGGCCGTTAAGGGTCTCGAGAGCCATTTCCTCGTCAA
CACTTTTTTCGTTGGTGAGCGTATCACACTTGCTGATATTTTTGGTGCTTCACTATAGGC
TCGTGGTTTCCAATACGTCTGGGATAAGGAGTGGCGATCAGAATTCCCCAACGTAACTCG
TTGGTACGAGACAGTAGTCAACCAGCCAGTCTGGAAGGCTGTTGTTCCAGAGCCCGTCTT
TATTGAAGAGGCCGTCAAATACACACCACCAAAGAAGGAGCCAAAGCCAGCCAAGGCTCC
AGCTCCAGCAGCCGCACCAAAGGCACCAGCACCAAAGGATGACGAGGAAGATGATGAGCC
AAAGCCAGAACAGCCAAAGGCCAAGCACCCACTTGAGTCATTGGGCAAGCCAAGCTTGAT
CTTGGATGACTGGAAGCGAAAGTACTCTAACGAGGACACCCGTTCAGTTGCTTTGCCATG
GTTCTGGG
>TeaL_112707
CATCTACCAAGATTATAAGCCGACTTCATTTGCAGACAACTTCGTCGCTCGACACTACCG
TCAGTCTGTCTCGCCACATCTTCACTCTCGGGTGGCCTTTGAAGACCCTGCCTTGGCATT
GGCAGAGCTCCCAAAAGAGATTACTCCCTACCGGCCATCAAATGAATAGCACCAAGGACC
TCTAAATCGGGTCATTGAGCTCGCCTGACGTTTCAGCTCCTTGTTTTTCTTTTTCAAATT
GCTAATCTCTACTCAAGCGTTCTTGTACATACTCTAGAGCAGATAGAGTTGGGTGTTTAA
TCGATGTACTTCACTTGTCCTG
>TeaL_112708
GATGTACTTCACTTGTCCTGTTCTACAGCCAATGGGACAAATTAGAGACTGTGGTCACCG
TCTCCACACAAGACTTCAATATAAAGTGGCTGGTATCGATATCAGATTTGCGCTGTCATT
ATTTGCTCGACTGACAACGTAGGAAAGTTGAGAACATAGGAAGGGGCAGGGGCACTCTGT
TGAGGCTCGGAGGAGCTTGCCTTAGCATTCTCGATTGGGAATTATTAAGGCCGGGAAAGA
GAGTGAGAGGACAGCGAGAAGAGACCATATTAGAGAAGAGTAGTGCCTCTAAAGATAGAA
TTGGCAGAGTAATGACAGGGAAAGTCTATAGCTTTCTACTCTGCTCTCCCACCGTCCTCA
ATTTAAGAAGAGGCTGGAGAATA
>TeaL_112709
CCCACCAACATTGAAGTTTGTTTTATTTTGAAGAGCTTAACCTAAACTTGGACCCTTGTT
GATGCACCAGACTAGAAACCATACAAATGATAGGATAGTGAACTTGAATTTGCTATAAGC
AACTTGCCAAAAAACTTGGACCCTTGTTGATGCAAGAGTCCAATCAGTCGGTTGAGTTGT
TTTCATACAATCAGTTTGAACAGTGTCGGAGCCTTAAATTTCAGCCCTGTGATGTGCCAA
TCTAAGCCCATTGTGAGTTTGTAAACTTGGCTTGGAAAAACTGGGAATGCTAGTGTTAGT
ACCAAATCCAATCTTCTATAGTGGGTGAAGTCTTGCTTCATTTTGGTTCATCTTTAAGCT
TATGTTTGATATCTGGCTTGGAAGGGTGGACAAGCCTGTGATGGGATTGGAGGAGGAGAC
ATTCAGGGCTGCTCATCTCTTCTAGATTGTTAATATATATATTGAACTCAAAGGAAAGAA
AATTATATTAACAACACCTTAGTACAAAGTTTAGGATTAGACACGGCATGTTCACCGAGA
AGCACCCAACACATCCAATTACAAAAAAGGCTTCAAAAACATTAGACTCGTATTTATGTC
TATAGCCAATGGTATGCGCTGAATTACAAATTCAGCCTAGGCATCTGCAACAAAATTGAC
TTCTCGGTATATAAAATGAAGCTGTGAAGCTTCAAACCCTTGTGCTAGAGCTAGGC
>TeaL_112710
CAGCAAAGTAAATAAGAAAAGGGATAAAGGATCCCCCAGTCTAAGGCCTCTAAAAGCCTT
GAATGTAGCACCTGCCTTTCCATAACAATAACAAATAAAATTACACAAGGAAGCAACCAT
GAATCTACTTTCTCCACCCATCCATGATCATATACTTTTTTTCCAAATCAGACTTACAAA
TGACACATTCCTCACTATATCCTAAGCATTCCTCTAATTTGCAATCAAAACCACATCCAA
AATCTAATGTCCTTCAATAAACTCCCATTAAGAGAAAGAAATGGTATCCCCAAAACTGTT
CTCAACCTCCTAAACACTTTTGTCAATTTTTGAAAAGAGCTGTGACAAAACCTAATTGGT
TTGAAATCCCCAATACTTAATCCCAAGGGGTTAACCTGGGGGCAAGGCCTTGGGTCT
>TeaL_112711
TGGCCTAAAAGAATATCTCAGAAAGGGAGGAAGGCCCTAAAGCAAAGCCCAAGAATAAAA
TTTCCAACAAAAAAGTTTGATTCGCAAATCACTCATAACCGCCCTCATAACTGCATAACC
CATCCGTGCAACCCGCAACTTGCACCGCGAGCGGATGCGGTTTCATTTTTTCCCAACCCG
CATCCCATCGAGCAAGTCCAACCCACAACCCGAACCACATAGAACCGGTCCGTGAGCACT
TCTAATTTTAATGGGTTTCTGTTTTTCAGACTTAATTTTTTATTTGAATTGAAGCTTTGT
TGAATT
>TeaL_112712
CTTCGGTCATCAAACTCAAGAAACCGTCGTCGGAGATATCAAGAAGTTGGTATTCAGTTC
TCTTGACGTTGGGGACGTCCATGTTGTGAGTTGATGGAGACAAATCTTCGTACTTCTTGC
CAGTGAAGATATCGATGGCGACCAAGTGAACCTTAGCGTGACCGTGCTTTCCAGTCTTCG
AGGTGGACATGTCGACGATCTTGCATGGACGGCCCTTGATGACAACGAAGCCGTTCTTTC
GAAGAGCAGAACATTGCATAGGGTAGGTCAACGAGGCACCGGCATCAGCCGACTCGAAGG
TGTGCTCATGTTGTGCGTCGTTCTCTGCCATGATGAAGGATGTCTTGTAGTACTGAGGAA
AGGTTTGGG
>TeaL_112713
ATCAAATTGAATATACAAAGAAAGGATCCAATTCCCTTCCTGATTTTCATACAAGAGAGT
TTTTGCAGGGATGCGTGCCCTAAGAGGGTGTAGGGGTACTGCTTCTCAAAGAGGACGGAG
GCATAATAAAAATCTCCCACTATCAGAATTCCCAATATTGGGATCTTTCTTTAAAAGAGA
GTGTCAGTCTGACGCCCTCACTCTCAATTTTAAAATCAATGAAAGGTGATCTTTATAGAG
GATCCACAGAAACTTGATATGTTTTAAGAACATATAATTGAATCAAAAATAGTTTTCAAA
CAAGATGATCTTTAAGTAGTTTAATGTCCCTAATTATTGTGCCCAAAAATATTAGAGAAT
AAACATAATTATCCTATTAAAAATCCCTTCAAAACCAAGTGTCATAGAAGGAAGTCAAAC
AAAGTTGAAGAATAAAAAAAAGAATACCTCTCTGTTTCAATAGTCCTCT
>TeaL_112714
CACGGTTTGAATTTTTGTAAAGTATTAGCAAATTGAAAACTTGTCTTTTAATGATTTACA
ATTGTGGGACTGTTTGGTTGGACTTAATTTTACAGTGCATTTGCATCTGTTATAATTGCA
CTGGAATGTGTATAATTGAACTTAAAACAAGAATAATTCAGAGTTAAGTGAAGTTAGTTA
AGTTAGTGGAGTAATTAGCCAATTAAAAGACACCTCCACACATTCCATCTCAAGCTCTAT
GGCCAACGCCTCATGCTTGTAATTTCTACACTGCACAAACACTAGAGACCAAGTTAGTCT
CTCTTTTTTGCCCGCAGTTTGCCTTAAGAGAGAGAGAG
>TeaL_112715
AAACAAGGCTTAATGTAGCACCACCGATTGATTTAGGGAGTTGGTTTGGGCCTCTAATAG
AGACAAATTGGGCTGGGGATGTGGTCCATAAAATCATAAAACTAAAATAACTTTAAGAAA
AGCTTGGGCTAGGGAAATAGTAGTCCATAGCAGCAAGGAACGTGAACCACGCGATGAACA
ACACCATCTTTAGTTTTTCATAAATTTTCTGGCTTCTCACTATTAGTAGCAAAATTTTTA
ATTGCCTAAACATGACTTAGAAATTATGAGTTAGTTTCTTTACCAAATGTGGTAGGATAG
TTCTAGTTTATTCACTCTCCTATTTTCTTTATGCTGATTGTTTCAAAAATAAGGCAATTT
AGGCCATTTGAACAGTGAACAATGACCTAAATAGTTTGTTTTCTTTTTGGTCTGGAATGG
>TeaL_112716
CTCTCTCTCTCTCTCTCTATAACAGTAATTGAGACCCAACATTTGGTCACTTCTTATACT
CCAACCACAACACAACCATAACCTCCTCCAGCTCCCAAACACACAAATTTTCAAAAACAT
CTCCACCAGCCTAGCAAGTATCAATGGTTCATTTCCTTTCCCATAAATTTTCCTATTAAT
TGATAAATTTCTCAAATAGTGACAACATGAACTTATATATATACACACACACATACGAAT
ATACACAATACAGAAGTGGGTGGGTCTATTCATTAATTCTTCACAACCCATCCTTTCTAC
ATTCCATGGACATGGCCACTGGAACATCGGCTGAAAGATGCAATCTCCGCACTATTCATG
TTCACTTTTTGATTAATTCTAGGTTATTCTACTCAGATTTCATTACCTTTACCTGAAGTT
GTGATCTCATACCTTGTTTCGGCTGGAATCTGATAATGGTGACATGAGTCATGACCTATG
TAGCACGGACATGGATACAGAACACGACACGAATACGACAGGGACACGCGGACACGTAAT
TTTTCAAAAAATAAGGGACACGACACGCTGGGGACACGTTTAATATATATAATTTTATTT
ATTTATTATATGTCTAAAATAAAAATAAAATCATTAATTCTTATACAATCAAAATAATAA
TAAAATTAAT
>TeaL_112717
GGCACTTTTGCTGGTGGAACAAGGTGAGTTATGCATTCGGTACTGGTGTAATTGTTGTTG
TTGTTCTTAGGTATATATATGTGTCGTATTGAAATATTTGTGATGCTGTAATGTATTCCA
ATCTGCAATTCATAAAAGTATATTGCTACACCAATACAACTTCACGGGAATNNNNNNNNN
NNNNNNNNNNNNNNNNNNNNNNNNNNNNNNNNNNNNNNNNNNNTTCACTTTGCCACCGAC
ATTCATCTGCATCAGCTATTTTCAAAATTTTCTGATATCAAGTTCTCTTTTTTATTTTTT
TCCCTCTACAGGTTACATTGAGACGGGACACTCTG
>TeaL_112718
AATTATTGATTAAAATTAATAATTAATTAAAATTGTTAATTCATAATTTTTAAAACTTTA
TTTTTTTTTTTTTTTTTGTTTTGGAAACAAGCAACAAGAAGGGACCCAAGTCAAAATGCA
AAAATTGTATTTTCATTTTTTTGGAAACAAAAGATAATACAGAGGGGACAAATTCCACCA
AAATTGCGGAAGATGCCCTGCCATCGTATCTTATTACCCACAAAGTTGAGACATTAATTA
TTTTAGTAAAACCTCAAAATCCAAGCTATGTTATTCTTTTATTGCTCAGCTTCAGTTACC
CTTTCTCTGCCACAACCACTCTTTCCTTCTCTCTTGCTCGCATATGCTTCAATTATCTGA
TGTATAGCTTAATGACTTATAATTTGTAGGATCGGTGTGGTAATTGTTGATTAACATTTG
ATGTGAGTTAACATTCTATTCATCCAAATAGATGCATTTCTTCTGTCAGGC
>TeaL_112719
CTCAAAGGAGTTTTGTTGGCAGGCCTTCAAGTCTTTGGTACGGCCCTTGGTCACTTGGTG
CCTCTTGGTTGACACTTTAGTTTCAAGAAATACATGGGTTTTGGTGAAAGATCAGAGAAA
CACCATTGTAGCTCTTTATGCATTCAATCTAGTTTGATAATAAAACTAGTATTTATGGGA
TTGCTCGTAGAGATAGGCGTAGACACCCATTTTGACCGTCTCTGAGACTTGGGCACCCTT
TTCTAAGCACCTAATGATGAAAATCAAAATGTGTTTGAAAGAGGAAATCTCAAGTTTGAA
AGCAGATTTCTCTAGCAGAAAGCTTGAGTTTGAAAGCGGATCCTAACCTTTTTCACCCGT
TTTGACAAAATGTTGTCAAACCTTTAAAAACCTTTTTTTAAAATGATTCTTTTGTCATGC
ATAAATTCGATCATTTCCATGATGTTTAAGCTCATCTTTTCAATCAAAATACTGTGATTT
TTGTTAAACCAAGCAAAAACAAAGTGGAAAAGAATGGAAAAAAGAAGAATCCTCTTGAAA
AACCTTGTTTTCCATACAATTTATCTCAGCTAGACAAAATTTAG
>TeaL_112720
CGGGTGTGACCGCAATAATAGAAAATGCGTAAGTAAATACAGTCGATGTGATAGATATCC
ACATAAGGATTACCAAAAGCCAAATAAAAATTCTTCTCTTTGCTGCAAATCTAGAAACGA
GCAAAAGGAATATACTCAAAGATGCAACGAATACCATTGTGTTCGCACGCAAGAAGTACT
TGTATGATGATGGATGATTGTAAGCCAGTATAGATTGCCCAGCTCTGTGTTCACTCGAAT
TATCTTGCCAAACACCGCCAGGAGGGTTTACCCCAGATTGGATTCCTAGTGTCGCGACAA
ATGTTGCCACTGCCATTAATAAGTCCCTTCCCTTCGTCGTCCACTCACCAATTTGGAAAT
CTGGGGCTCTTTTTGCATGAGCTTGTTGAAGGAGGTCTTCAGTATTGCAGTTATGGTCCA
AATCACCATTTTTTTTTGCTAGAAGTACTACATACATTGCTGTGTGGTTATTCGCGTTTC
TTGCATTTTCATCAATTATGCAATTGTCAAGCACACATCTTGCCATCTGTAACTGTTTAT
TCAACGTAGCAAGATGTAATATGTTGTGGCCACACCTATCTTTGGCATTGACAAAATCAC
ACCTATCTTTGGCATTGACAAAATCACGACTTGTAATCACCTTTAGCAATACTTCCAGAG
CTTGTTGTTGATTGTGGTTGACACATAAGTGTAAGATAGTTTCATC
>TeaL_112721
CCGAGGTATATTTATTTAAATCGGTTGTTCTTAGGTCATTTGGCTTAAATTATACTCGTT
TTGTTTTGATTGTGAACAAAACTATTGAATTCAATTGACTGTTTTAGGTTCTTTCTTGCT
AATTTACTAGATAATTTGAGGAACGCTTTGTGATGATATCTGGTTGAGTTTGGTTTGGTC
TGATGGAAGATTCTGATAGTTCGATGAAAAATATGATTTTTGTTGCTCTTGCAATGCCAT
CATAGAGTTGGTTGTTGTGTTGTGTTGGTAAATATTGCACATTGGGTAGGCCTTTGGTTT
GGTAGCTGTAGAAGGCCTTTTGTGCTGGTTATCTTGTTTTATTCTTTTTGTTCTTCGCCC
AATGATGTCAGCCAAACTAGCCAAGAAGCAAAATTTAATAAACGTCTAGAACAATCTGAT
TTTAGTATGATTGCGTGAATTATGAGTGTTTGAGACTTTGAAAGACTCTTTTACTATTTA
CCACAAGTGCTGTGTCAAGATAAGACACTTGCATGAGTTAAGGAGGATCTATATTTTGGG
GGTTATAACGCTGATATATTTTGCAAATATTGTCCATTTGAGTTAAGGGAGGTCCTATGT
TTTTGGAGACATAATAGTGATATTTTGTGTGATAAAATTTGCCCTTATTTTTATAGATGT
ACTTTCTGTTTGTACTTTGAGAACATATATCTCTCCAAAGTTTGAGGTGCAATATGAATC
TGAATATGATATGTCTGATGCACAATGAGATGTGACACAAACTTGATACATATTCAGCTC
TTACTTTTTCCTTTAATCTGTTTGGAAAATCCAACTAGTCAATGGACTCCTTTTTGCTCG
CAAAGTCTTGTCAGGAGTTGATGTAATCCGGTTCAAAGAGAGAGGGCAATCTAGTTGTTG
CCGACTAAATAATGCATGATTTAAAACATTGAGTGAGTATTTTGTGTAGCAATTGTAGCC
ATCCTCACCAAGGCAACTTTATAGGAGTCTCAGGCCTCATTTGGAAATAGGCTATTTT
>TeaL_112722
GAGCTTTGCAATCCTTCTAATAGCTGCATTCAGCAAAATCAATAAGCACTCCATGGTTGA
ATAATCTCGGGCATGTATATGAAACATAGAAGCATCAAGATCGCGGTATGATCAGAAACG
ATTTTTGTTCAATCACTAAAAAGTTAGGTTTGCCTCAATGGCAAAGTATTCACCATATGT
AATGGTCAATTAAAAGACAAAGTTAGAGTTGGTTTGTCTAAAACATGGGAATCTTAAAAC
TATGTTTGGCTTCATAACAGGAAGACTGGACACAAGTTATATAGATAATTGGGTATGTAC
AGCTATTGGCTTAATCAAGTATTATAGATGAAAAACATAATGACTTAATCTACTCAGTAA
AATTTACACTGCACTTCTTTTCATTGATAATTCATCGATAAAATGCTAGCAAAGAAGGAT
GAGTTAACACAAATATTACATTTGGACCAAAAGGTGGTTAACATGACCTCTTTCTTGGAA
TATGAGTCCCCTCCAGAATTTTGGATAACTCCAAACAGGTACTAGATTATTATTCTCAGC
ATCAATGCTAAACCTTAGATTCAATACCATAGTAGAGATATTTAAAAAAATAAGGGAGAA
AAAAAAAATAATAAATAAATTATAACCAAATAATTGATGACCCAACATGTAAAATTGCAA
TTGTTTTTCCCAACACTTCACATTTATCATTAAACATTTATTATTCACAAGAAAAAAAAA
TCCCTACCATGGAATGCGTGAGCACACGCGCGCACACAGCTTAGACCAGTTTCCATGGAT
GGAAAAAAGTATACTATTATTTCAATGGAGTTGATAGTGAAAAACAAGAGATACCACATA
GATCCATCAATACAAACCTACACTAAGGTATTTAAACAATTGGTCACAAGACTTACCCTT
GATGTTGGCTGGATTCTGCG
>TeaL_112723
TCTTAAAAGAGAGAAAGGAACAAATAGACTATTATTAACAAACTTTAAATTATATAAGCA
TAGTTCTGTTGCACGAGTTAGGTGAAGCATATTATATGCATGTGCAATAGAATTCAACTC
TGGGTATGTTTAGGAATTGGCTTTTTCAGTGACTTAAGGTGAAAAAAAAATAGAGAGAAT
ATAAGTTGACTTTTTAAAATGACTTTTTCCCAAACAAGGCAGATATGTTCAAAAGTTCAA
CTTCTGTTTATCTGACACCACCAAACTAGAACATACTCTCTCTCTCTCTCTCTCTCACAC
ACACACACACACACACACACACACACACACACAAATGGGGACTCTGGGTGGAATCCACAC
TTTCATCTTATTATTATTCAAAACAGCAGTAAATCTGTGCTAGC
>TeaL_112724
GCCAATTAGAGCATACTCGGAAGCCAAATACCCAAAAGTTCCAATTACCCTTGTTTCCAC
TCCAGTGTCTCCATCAGGTTGCCATCTTGCCAAGCCAAAGTCTCCTACCTAGCAAATGAA
GAGTTGGAATATGATTCAAATACATTAAAACCTATCTCTATAGCACATACATCTTCAATC
ATGGAATAAGCAAATCAAATATTAGAAAGGAACTCTAATATAACCAAGAAAGGGTGATCA
GTATGAAGAAGCTAAAAAATTTGAACAATAATTTTTTTTTATTGCATCTTGAATATCACA
GCAATTGACTGTCAAGAATAACACCTTTGATTCAGCAAGAACTTCAGAGAGAGTGAGTCA
ACCATTTACCCAAAAACCACAGCGTGTTCTTGAAGGAATTGGAGTGTTTGTAGAACATTA
CATGAGCTCAGATGACTTGAAACACTAACATCTTGACTTCTCATTCTTTAACCAAAAGTA
GAGACTAGAAAATTGTCTATGGAAACAAAGATCTTTATTCTTCATTCACAATGTTCTGAA
TTATGTGGTTTTTTTGATGGAATGGAAGGTCTTGTTGTATGTAGAACTCATTTAATAGGA
CATTGACAATATTTTCTCACAGTAGGAAGAAGACTCTCAAGGAGATTGAGGAATGTAACC
AAAAAAAAAAATCTATAAAACCATGAAAGTAAATTAAAAAAAGAACATTTTTTTAATTAT
AGAAGGTAAATGGTTATGTTTTGTATGCAACATATAGGTGCTGTTTGTTGATATGCAAAT
TGAAATAAACAAATATGCATATAGAAGGTAGAGAAATTTTCATACTAGAGGTTCGAAGTC
ATGGGTGATGAGGATGTTGTTAGGCCGCATGTCTCGGTGGACAATGCAACCCACTCTGCA
TTCTTCATGAAGATATCGCAGCCCTCGAGCAGCTCCCACAGCAATTTTTTGACGTGCAGA
CCATTCAAATGTACCTCGATG
>TeaL_112725
TAATATATAATCTGATGTTCCCGACCTTTGAAGCGTCACATGCACACACACAAGAAGAAT
AAGAAGAAACAATTCGTGCAAAGAAACCTAACCCACTAACAAAATTCAATTGGCAGATAA
GCGCACCTGAAAGACCCATTTGTATCGAGCATATATATACACATACAAACATTCACCAAC
ATGCATATAGACATGCAAATGAACCAAATCCCAGAAACTAGGTCCTTCACATGAAATCCT
AACATAACAAGGAGTTTGAGACCCTCATAGCTTCAATTAAGCATAAATAAGAGGATTATC
AATCATATTCAAGCAAAAAAGACATAATCACAGTGATCCCTAATTTCAAAGCAAAAGAAT
TCCATTAGCAGAAAAGTTGCACATACCCATCATCATAGATATAAATCTCAAGTGAACCAA
AGCAATAGAATGTACTATTTTCATCAGAATAGAAAAGGAAAAAGGAGAATATATATATAG
AGAGAGCTAGATATACCTGCCGAGGAACCAATTAAGAG
>TeaL_112726
GTATATATATATATATATATATTATAGACTGATTATATTCAAAGAGCACAGACCGACCAC
AAAGCTTGGATATAGTTTCTCATCGAAGATCCATGGATCATAGACCGTATCTCCCCATGA
TGTTTCGCATTTCTGACCGTTCGGATTAAATCATATTGCATTGTAATATATTACTACTTG
GTGTTTGTGTACATAAACAAAATTTCTTATTATATTTCATTTGTATTTTTTAACCTACTT
TTTATTTTTTGTTTTAAAAAGTGCTATACATTAGTTTAGGACAACTAAAAATAAATTGTC
TTTGAATTTGGGCAATCCAAGCCTAGCCCAAATTATTGGAATTAAACTTGGACTCAGGCT
TGAGCAAACAAGTTCGGGAAGAGGTTGATGTCGACCAAAGGAAAAGAAAG
>TeaL_112727
CCAGAAGGCTTATTTATGGCAATCTGAATATATTAAACAATAATCAACCTGAACCAATAT
CTAAATGACAAAAAAAATTAATTGAACAAAAAATTATATTTGGAATGGTCCCATCTCCAC
TCCAATTTCACTGTATTAACTCAATCCTTTGTCTATACAGTATGATGGAGATGAAGCGAA
AAGTGGAGGCACAATAAGGCTTCCTGTACATAAGCTGCAATGCATACATTCTCCAACTTG
AATTATAACCAAAAAAATATTAACAATGCCAAATCAATTTTATATTATATTATATTATAT
ATTTATTTTTATAAGACTATAATGCCAGATCATAAGACGTCAGAAAATCAGCATATAACA
ATAACAAAAGATGCCCATTTTGAGACATCTACTGTACTATAAGCTTAAGAAAAGATGCCA
TTTTTGTAAGTCTATGAATATTGATGAAAAAAACAAAGCAGTCACAGAGAGTATAACT
>TeaL_112728
CTGATTTTATCATCTAAGCCACGATGATGATCAGAGGGTTGTTGCTGTTGTGCTTGAACC
AGTTGTTTGCCTCGGCGGTTATTCTTGTACGCGTTGATGAGAGTTTTGACGTGGGCTGGG
TTTTCAGGCCATGTCTCAACCTCATTGTTGGGCCCAAAACAGATGGTGATGGCATTGATG
TCGCACAATATTGAGAGCTCCATTGTTTTCTTGATGATACAGGCTTTTCTCTTCTTGTAC
ATCACTCTGCTCCGCGATTCGTGGTTGTCAATAATTCTTCGCTTGATGGGTTTTTTAATC
TGAATTCGATTTTCAACCTCCATGGCTTGTTTTCTTGTGAATGAAGAAAGGAAGACTTGC
AAGTATATTTTTGATGAAAACAAACAGAGCAATACTCACAGAAATTGCTACAAGTATACT
TTTGTGCGTTAGAATGTTAAGAGTAAGAAATTGCTACATATATATATATATATATAGAAA
GAGAGAGTAGAGAGATTGTGTGTCTGTGTGTGATTATTTCCCGTGTG
>TeaL_112729
TGCAAGCACATAATGGCACAATGAGCACTTCTTTGATTGTCATTTACATTTATTGTAATT
TTTTATGTAAGCAATAGTAGAACCATAAATATAACACTAGATTAAGGGATCATATATTCA
AATTGTACCTATTTGATCTTTTTCTAGATCGTCTTCCAATCCAAACTAGAGGTTAGTATG
GTAGATATTTTTTTCTTTTCCCGTAACTTGGCATGTCACGCTTTGCTGATACATTATGAC
ATTTCCATATCATTGTCAATATGCATGTGTATCTAGGCTTCAAGCATGGTAAGATCTACT
TATTGAGCGTTCTTGTTC
>TeaL_112730
TTTTAACGGCTGTATCAACTAACCTATACATGAGGAAGTAGAATTAGAAAACAGGTGGTC
ACCAAATAGAGCAGAACATTGAAAATATCCCATTTATACATGGCAGTGCAGAAATAATAA
AGCAGCTAAATTTTGACAGTTTTTGACATTGAATAATAAAGCAACTAAATTTTGAGAATA
ATGAATTACAAGGATACAAATACAATTGGTTGTGAGCTGTCAAGTGAAGTCACTAAAATT
AAAAAGCATTTCAATTTTGATAGGGATGCATAATTAGCGTGCCAATATGTGATTTCCATA
TGAAATCATGGACTTCTTGTATCCGGAATCATGAACATCCTTACCCATTATCCCCTCATC
TTCCTATTTATAAGCCA
>TeaL_112731
ATTAGATACTTCAAACTCAAGTGGGTGAAATCAATCTCAACTTTGCTGAGGACACATATA
GCATGTACCCATTTTATGAAAATGTTAAAATAACATCCAGTCAAAAAGTGATGGGGACAT
AAATAAAACTAAATTAGCATTAGTTGAACCTTGGCAAGCCTTGAATGATGCTTGAATAAC
CAGCACCTTCATCAACAAGGTTACACTAGGTCTTTGTTAACTTTCCAATTTACATTGTTT
GTACTATGAATGCATTACAACTGTATTGGACTATGGAATGCATTACAACTGTATTAGACC
TGGTTCTGTACTTGAAGAGTTTTCTATTTTAATTTATGGGTGAAACTGTTAAAAGAATTT
GATATTGAATTGCTTATTTTCAATTAAGTGTGGGAAATGGAATGACATAGGACTGGA
>TeaL_112732
GAAGCCTGTCCAAATTTAATTCGGTCTTCTGAATTTCTGTCTAAGCCCTCACCTAATTCA
AATATATGTTTCCCAAGCCCTAAAAAATTTCCGGATGGGCCCGGGTTGCTTGGCTTAAGC
CTCAAGTTACACCCCTAATTGGAATAGAGAGAGAATAGCAAAGAGTTAGAGATGAGTAGA
GAGAGAAAGTAGACTTGTTTGGGAAACAGTGGACTAGGTTAGGTTTTATATGGAGTGTTT
TCTTGTAGTGCTACAACCAGATTGGTTATTTGACTTGATTGTCACTTGTCATGTAATTAT
TATAATGTCTTAAACATGTAGAATGTTTGTGGTACATAGCTAATCCTATCAAATACAATA
CTTTTTCT
>TeaL_112733
TTTGTCTCCCCCCCCCCCAAAAAAAAAGTTTTATGCATATCAAGTGTTTCTTGTATTAAA
TAAAACCACATCATTTATATATTCAAAGATTTTAGTTTGGGTTCTTCTGATTCTTTAACA
GTAACTTGTAGTTGTACAGAGAAGAAATAGAGCAAGGTCACAGTTTGTTGCTACAGATAA
GACTGAAAAAATTGTGTTAAATCATGCTAATTTATGGAATGGAAATGATAATATGGTTAC
ATGCTTGGCCAGATAGCCACATCCCTGTTAGTGATGAATAGCTGAGTTGTTCTGTTTTAT
GCTTCTCTGGAAATTTGGTTTCAGTTGGGTCTGGATCTGCTTATAAAAGGTTTCCTTATG
TTTGCTGTTATGAGTTTGGCATTTCTTTAAAATGTGAATATGATTGTAATTGTATTGCTG
CTGAATATAGAGATTAAAATGTATTGCTTCTGAATAATTGATTTATTTGGCTTTAATTTG
GTG
>TeaL_112734
CTATTATTCATCATAATCATAAAGATCTACCCGATTAGATTTGCTGCCCACTGTAATGGA
CACAACTACTGTCACAAATGCTTCTTTAATTGTTCCACCACAAGATACCTCATCCACCAT
TAGTGAATCACCTGTCACAAAGAGGCCTAAGGCCAGGCATAGCCCATATTCCAAGCCGAA
TCCCATTTTACTCAGTAGTGATCGTAGATCTCGTAAGAGAAAATCACTCACTTGGAGGCC
TGATGAAAAAATTAATGAGGTTCATTATTTTGAATTAATAGCTGATGAGAGGGTTAATGT
TCATCGACAAAATGCTG
>TeaL_112735
TGCCAAGCATAATATAGATATCCACAATTCTCATGTGAGTCAGAAAATGTGAGTCACACT
GTCAGCCTCTGGTTCTTTTTATTTACATCTTCATTTTTTTGATAAATAAGACAATAGATT
AAATTTGTTTTAGATAGTGATTTTCAAGTAGAAATTGATTGGCATATTCACATAGAAGCA
GGGCCGAAACCCATACTAGCTAACAGGGTCAGCCTTGAGTTTTAAGGGGCCCTTCTATTT
GTTTCTTGCTATCAAGATATTTAGCTTCCCATTGAGATTGAATAATTTTTCCTACTTTTT
GCTTCTTTTTTCAGATTTGGAAATATACTTCCTAAAGGGCATGGCTATATAGTAAAAAAA
ATCAACACAAATTCACAATGGCTGATATCTCTGCAAATAATATGTTTTCATAAATTAGAG
CACAACAAAGATAG
>TeaL_112736
AAGACACGTTGAAGAGGTGTTAGATATGCTTTTAGAAGTGTTTGAACAGTGTCGTGTCTG
ACTCGACATGTCTCTTTCATAGAAGTATCTGTGCTTCTTTGCACGGCATCCTTTCTCTAG
TTCATGTGACGTAGATAATAACTATGAAACATACATGCAAAATAGTGATAATTTTCACAC
GTTGGATTTCAATATGAAAAATAAAACACAATATAAATAAGATAATATGAATGAATGTCA
CTGTGAGAATTATAATATTGTTTCTTATATAGGAGTAGTTTAGTATGATTAGTTGTTGTT
TCCTAACTAGGATTTTGTTTAGGTATATATAGTAGTGCTTGTAATATGATTAGTTCAATG
CAAAGTATTGTGTTTTATCTTACAGGGATATGCATCCAAAAGTTCGGTATGAGTACGGGG
ACATGAGTCAAGAACTTATATATATATATATATATCACATATTGTATAATATTCTTGGAT
AAGATGTTGTAAATTATTTAGAAATATAGTTCAAATTAAATAAGATTTAGGTATGTGAGA
A
>TeaL_112737
GAAAAAATCACTCTAGAGGATCTGGATTCTTGGTTTCATGGCTGTCATCGTATTCTATTA
CAACCTTTTGCCCAACAATATTCAAACAAACATCCTATGTAGAACACATAGTTTGACACA
ATGACAAGAGTGATAAAAATAAATAGGATAAAATGCAATTTACTTTAGGGTTTAAAAATT
TGAATATTGAAGATAGTTGTATTCTTATTTGCAGACACATTTTGATCATTGGCTCTCTCT
CTCTCTCTCTCTCTCAATGCTGATTTTGTACGCTGAATTTGCTAATTACAGGATGCTTTC
CATGTTATCCTATCCTGCTGTTTCCTTCATAGTTTGCTTGATCTGTTTGGTCTATGGGTA
GACTA
>TeaL_112738
TGTGTGACGTTTGACGATGCACTTTGCACTTTGCACGAACGTATCCACGCAAGGTGCCAT
GAGGGTGCTTTCCTATTTGCATTGGACAGGTTGGAGCATGTGGATCCAACGTAGCATGGG
TGACGCTGAATACAGTCAGCTCCACGTGGCGTCCGTTGGCAGCGGTGAGTTAACCAACCG
ATCGAACGGTTGTATGTCCAATTTGGAGCGATTTGATCATAACCGTTGATTGGAGATGCG
CGCGATCGTATGGATGAGATGACACGCGATCGTGATTAGGTGTGATTAGTCAAGGCATTT
ATTCGGTGTGAGAATGATCTGCACC
>TeaL_112739
CTTTCATTGAATTTGCTTGTCTCATGTATTGGATTTACCGAATTCATGTCAGTTGGTCGA
GATTTAACCTGATTAGGCTTGGATTGCAAACCCCCTCCCAATTTGAACAATAAGGTTTTA
TTGTTAATTTTCTTTCGTTGTGTCTCAGAACTTGAGATCACTTTAACGTGGTTTGTAATT
TTGTTTATTTGGTTTTCTCACACTTTTCCCAGTATCCCACAAAAATTGTTGATCCTCATT
TATATAATTTTGTTTTTTTTTTTTAAAAAATTCTGGGTGTGTTGGGATTAATGATGCTGT
TTATGATACGTGGGTTTAAATTTTAATTTTTTTTTAGACACTGAACACTATTATAATTTG
GCAAGTAAAAGGTCGTGTTTGATAACCCAATTCAACACTAGGGATGGAATCAGAATTTCA
TTAGAAGGGATGGCAAGTTGATACCCCT
>TeaL_112740
GTTGTATTCTGGGTGTTCTGTTCAAGAGTAATTTGAAAGCATTTTCTGCTTGTTATGAAA
GTGCACAGTGTTAAACTTTGCATGCCATATGATACCAATTCTCACAATTGGGATATTCAA
AATAAGAATTGAGATATATCCATTCTAATGCTTAAGTTTGGATGACATCATTAAAAACTA
AAATCAATGTTTCTATGTCAATTTGAATTTTAAAATTTTCCTTTTAAGTGTTTTTGAAAT
AATGATATGTTGATGAGGTTATTTCTAAATGGACATCTCCATTCCATTAATGTAATGGAG
AGGAGGATCTGGATCCGGCTAATTGATATTGTTATGGATCAGATGAAATCATTAGTAGAT
CAATATATAGTAATCTATTGAAGAAATTTGAAAGCCTTGATAATGATTGCCTATTTGTAG
TTGAAACACAAGATATAAGAAAAAGAGAATGTTTTTTAATCATTGAGTGAGCTTGGAGTA
GGATATGCAGATGGTACAAGTAGTTTGATGAAGTATAAGTTAGTAACAATGTTCATTTGA
ACAGTTGTGTCACTGTACTTTATGTAAATCATATTCTCTTGGCTCGGTAAACATTTTTAC
ACATTGTGTTTGCATTAAAAAATACATGAATGAGTCATTTGATTCAGAATAACAAGGAAT
TATAGTTAACA
>TeaL_112741
TATTAATAAAGCGCTAATGCCCCTTGGAAAGGTTGTTCGTTAGCTATTAGATTAGTGGGA
GACAAGTCTTATCCACCTAATCACAATTTTGATTTTTTATTGGCTGGTGTTACCGTTACA
CTCCATATTTATTCCTTCTAGAGGGAAAGGGGCAGTGTTCAAATTGTGGGCCTTTTTTCC
TTTCACAATTCCTCTGAATACTTCCCTTCCCCTTCTTAGAAATTATCCAAACAAGGTGAA
TAGTAACCCTTCCCCTTCTTAGAAATAATCCAAACTAGGTAAATAGTAGCCCTTCCCCTC
CGTATATGCATCATTTTCCCCACAAACCTGCAGATCCAATCGAAGTGTGGTGTGATTGGA
CAAGGTATTATTGTTCTTGACTTGGAGGAACCTTCTCGACTCACTTTGCTCTATTCTGTC
CAGTTTGACATGCTATATTTTTTAGGCTACAGCATAAGATATTTTAGATTAATGTGATCG
ATCACCACTGTTTATCCTATTAGAAGAAAATTTTGTAGATGATCATTACTAGCTCTTAAT
CT
>TeaL_112742
AGCAAAAATCTCCAAAAGCATTTTCCTGATTAACTTCTAAAAAATATGCTGAGTTCAATA
TCTAACTAGAAAGAATATAGTAAACATGAAATATAAAAAAAAACTCAGACCAATCATTAT
TTGGAAGAAAATAAAGATAAATGTTGATGAGATAATCATTGATTTAGATAAATAGGATAT
CATCCAGAATGTAAACCATGCCAGGTCATTAAGCATAGTCAAGGTAAAGGTTAACCTGTG
CAGCAATTCACATACTTTAACATAAGAAAATAATAAGGAAGAAATTGAATATGGGGAGTG
GTCTACAGAGCACAGAAATGTGATGAACTTTCATATCTTCCTTCCATATTGAGAAGAACA
AAGCCAATTGGAAATGAACATCAAACCTACTTGAGTTTCAGCATTAAGTGAGAGGGCATT
CACACCAGAAATGCTGATCTCAATTCAAGACAATAATAATTTTTTTAAAATGTCTAAGGC
AGGCCTTTAATTTTCGTAATTCAGACTTCAAGTAGGACGAACTATTGTTTATGTCAAGAA
ATTGGATGGATAAGCAGAAGATCGGAAAAAACCTTCTCTGAAAATTGTGCAGTGTGAAGG
AAAAATTATAAAAGCTGACTGCAACAACTTGAATGATAACACGTAGGTTAGTGACAGATG
ACAGATATAGCACAAGGATGCACAAAAACTACACACCGATATTTTAGATGCCGTCTTCAC
CTCAATCCGAATGCTAAATCCCACTGAG
>TeaL_112743
CAAGACTTTTAAGCAAAAACCACTCTTTCCCTAGCTGTTTCAGTTGTGAAGATGTGAAAA
TGCATTTATCTCTATTAAATTCCAATGACTTGCATGTAATAATTGGCGAAGTCAGATTTA
TGGCTAGCCATTTCTTTGAATTCTAAGCTCAAATGTATATACTATATGATTTATATTATT
TTACTGTGGCTTTGAACAAGGAAGAAAGATATCATAATCTTGCATTTCAGCAGGTCCAAA
CTCCTACCAATGAGTGCATTGTGGTTATGGTTTTGCATAAATTTAAAAAATGGATAAGCC
ACTAATGCAGCTCAGTTTCTGGTGATTAAGGATTACTGATTATGATCCTGTTCTGATTCC
CAATGTATTCGGTTACAATCAAATCTTGCCTAAG
>TeaL_112744
ATAATTGAGAAACATTTCCTAATATTATTAGGGAAACAATAACAACTACCAATTGCATTT
ATGGGACCAAAAACCTTTTGAGCCCACAGGCTTCATCCTAGGCTTCCAAACACTAGTCAT
GCAACATGGTTCAAAAAGCATCCTAATTGAATTTATATTTAAAAGAAATAAAAATAAAAA
TTTTAAATTGTTAGGAAATCTCTCTGTGACGAACTGCAGCAAGTCCTTGATCAAAGGTCA
AAAGTAATATCAATTAACTATGGCAACGCGCATTAGGAAGTTTAGCAATGCAATATGTAT
TTTAAGCTATGACAAGTTTTTGTACGTAATTCTATTAATAATAATTTTTCCTGTATTTGG
CTTGGTAGAAAAGGTCAAAAAGTACTTCTCATCAAAGTTTTTGGTAAGAAAAGAATTCAT
TAAAAATATCAAGAACTGACATACACTAGATAGGGC
>TeaL_112745
CTTCGCTCGTTGCTGACGATGATACACCAAGAAATGATGTTACACCAAAAACCATGCTTG
GACCAAAAAATATCACTACGCAAAGGGCCCTAAACTTCGATCTAGTGGCTCAAACTTCGC
CTTCAACCTTGATACAGGAAATCATGCAGACGATCATGGATCAAGGAAAAGGAAACGAAC
AACGTCTAGAAGATACGGCAAAAAATAACAAACGTTTACGTAAGGAGTTAGCCCTTGAGT
TAGCCAAATCCCAACGAGTCACACCACGACATGATCGGGGATGATCGCCAGAGAAGAAGA
ATGATGATCAACAGCGACGACATCAGAAACATGATAGTAGCAGTGCTTCCGATGCATCAT
CTCAAGAACCTAGGAAGAAAGGGCGAGTTGACATGTTCAGCTTATCCGAG
>TeaL_112746
CTACCTTATTCTATGAAAGGTTTTAATTTTCTTACATTTTTTTTTCTATTTACTATTATT
TATCTTTTATTATTGTTATTATTGGATTGCTTTCACTTTTGTCCAGTAAACTATGACAAT
TTTTCTATTTCATTCATAAATTATTAATTTCATTTATTTAGTCTCTAGAGCTTAGTCCAA
TTGGATATAATTGTACAAATCAGTAACCCTTAAATCCAATTTAATGGTCAAAAAAAGTCA
TTTCAAATCAAGGTTGTTAAAATCGG
>TeaL_112747
CAGGGGTATCACACTGGATGTCTGATTGCAAGACATCTCCTTCTCCCATGTCTATCAAGC
CTTCTTAATTTTCTTCTGCTACTGTGCCTTTTTCTAATCCTTTTCTACATCGCAGTGTTG
TTGGGGCTCTCCAATATTTGACAATCACCAGACCCAATATTTCCTTTACTGTTAATCATG
CCTACCAATCTAGGCACTCTCCTTCTGAGGCTGATTTTTCTTTTGTCAAACACCTATTGC
GATATTTGAAAGGTACAATTCATCAAGGTCTTTCTTTTACACCTGGACCTCTTAAACTTC
ATGCCTTCTCTAACTCATATTGGGTTGGAAGTGTGCTTAATCGTCGGCTTACCATTGGCT
ATTGTGTCTTTTTGGGCCAAATCTTATTTCATAGTCCACTAAGAAGCAACCTACAGTCTC
GTGTTCTTCCACAGAGGCTGAGTATTAGCCCAAGCTGCAGCA
>TeaL_112748
TGGATATTGATGCATTTCCTTTTCCACAGCTAATCAGAGGCCACCCATTGACATAATTAT
GACTTGAATAGATAAAAATAGTTTTCTAATTGTCTTGTGTTAGGATCTAACAAGCAAGAG
GACCGATTTTCATGAACTACCACCACATTATTACCATTCTTATCCAAGCAAGCCTCTTCT
CAACTCATTTGAAGTAAGTCTATACTATTCTAAAATCCTTCTGCTTCTTGGGATGCCGTG
CCTCTTAAATGTGTGACTACACTTCCTGAATTTTCTTTCCCATGCCAACTCACATAACAT
CTACGTTTTTTAATAAGCTCTCCTCTATATATTCATCTCTCCATACCCCTTTGGTAGGCC
>TeaL_112749
CGGTACAAGGCCATTTTGATTCACAAATCAAATCCCAATTTGACAAATGGATATTCTAAA
ACAATATTAATTATAAAGCTTCTTGAAATTATACCAAATTGAGATGTAAAATTATAAATT
TTTTAGACATATAGAAACATGTTTACATGCAAACCATCTGATGCAACTTTGGACAGCCTT
AACTAAAGATGACCACACAACCTAGAGAAGCATCATATTGTCACTACGAAGCAGGAGACA
TGGATAAAGAACATGTCTATCAGGGAAAAATACTAAATACTCTAAAATAACATTTCTATA
CTGAGAAGAGCCAACCTCATCAACAACAGCAACTGCAAATTCATCATGATAGCGACTCAA
GCCAGCAGTAAGTGAAGCAATCAAGTGAATCTGACCATACTTTCCCTTGTGAC
>TeaL_112750
GTTTCTTTCTAGGGTTAGGTTCTATAAGGGAGAAGAAAGAATTTGTGGTTTCTTAGAAGG
GAAAAGTTTTAAATTGGTTCAATCTTCAAAAGTGCAGGTTGAAGGATTTTCAAAAAGAGT
GGTGCTGGAAACTCTCGATATCAATTTGCTCTTAATTTCGAAGGTCAAAAGATAGGGTCA
AGGATTGGGTTTGTTTAGGCTTACTTCGGTGGTGTTTTGATACTGGAAAGGTATTGTTCT
TGGTTGTGAATGGCAACCTTGTTTCTTTCCAAAGAACATAAAAGAGAAGAAGAAGAGAGG
AAAAGGAAAGACATCCCCACAAAGGCAAAGCAAAATTTCAGAGACACAATACCAAATTCT
CG
>TeaL_112751
TTTCGTTCCAGACGTGGTGGATGGCATGCATTATTTTTTACAATTTGAGAATGATTTCAC
TTTATTTTCTGAATTGAGTGTTGAGTCTAAACCTGATTCTGCCAAGTCTATGGGGCTGGA
ATTAGGATTGAGTCAGTCTTGTGAGTTAGATTCTAGTGATTTTAGGGGTGATAACTCGGA
CATCACTGTCCTATATGTGTCTGTCTTTTCTTTGCTTTCGAGTCTATTTCAACCACTGAG
CCAGGAGTTTTGAATAAAAATGCAGTAATTTTTGCATACTTCTTTGTGCCGTTAAATCAA
TGCATTGACCAAAAAAACTTTTTTCCAAAACTTTGATAAAAATGAAGAGGAAGGAAT
>TeaL_112752
ACCCGTACCTGTGCTTCATAGTTTATAAAAAAAAATTGCATTTTAGTTTTTATGGAAGTG
TCAAATTTAGTTACATGTGGGTGATTCCAGAGCCCAGTGTTCACCGGCATATTGATATTG
AGTAGTGTCATGGTGAATTCTAGAAAAGTTGAGACAAGATAGGGATACGTCAAGATGTAG
TAGGCAATGTCAATATACATGTCATATGACAATTTTGTCCATAAAACTCGTAAGGATAAC
AAAAACTTCTTCGATGTGTTTTTGGTTATTATTGTCCAAGACACCAATTAACTAAAGATT
CGCCTGCATGTGCTTTAGCATCATCAGCGCATTGCAAGGAATTGATGTCAAGTAGGGATG
GACATGTGCCCAATGGCCCGCTAAGCCTGTCTATGATTTAGTGTTTGGGATTATAATTTA
GGGCCCATACGGCCGGGTTGGGCAAATTTTTTAGGCCCAATTATAATATGAACTGGCTTC
AAGCCTAGTCCGACCCACCCCAACCACAAACTATAGTCTATATTAAAAAATATATTTTTA
TAATAATT
>TeaL_112753
CTAGGATTAAAACTTCTCAGGACAATTTTAGTTTCATCCCGCATTCGGACATAACTGTTG
CCAACCTTCTCTAGTAAGAAGGAATTGATGAGTTCTCCAAGAACAACATTTCCTTCTTTC
GGTGTTTCTACTAAACCATCCTTGATCCAATTTCCATTGCTGCAGAATGCAGCTCTCCAT
TCCTGGCAGTCTCTGCAGTTTTTAATGCATTGTTTTGTTGTAAAGTCCTTCTGATCCCAA
ACGAATTTTAACACATGAAACATGACTTGTCTTGGTTCGCTTTGGCTTGGTTTTGGTCTA
ACCATGACTTGGTTGAGTGCAAGTTCCCACACACCAATATCAGTCACACCTTTCAAGGCC
CTCGCAAGAAGAATGATGGCAAGTAGGTTGCCATGGCACTCTTTCACTAAACGGATGGCC
ATTTATTGGATAACAGAAGAAGAATGAACAACTAATGGCCCCACATTTCTACAGAATAGT
TCCCAGGGTAAAAGATGGTCCTCCATTCTGATCTCCAGATCCAAATCCATTATCTCATAG
ACTTTTTGCAATCGAGTTGTAAGCACTAGTACAAATCCACAATTGGGGATACCTAAGTCA
TGTAGATCAATCTGCCCATCGTCAGTACAATCCACCAACAAGAAGAAGTCTCTAGGTAGT
TAACAACGTAATATATTTGGATCTGTGAAAATCTCACCAGCTTCCTTATATCCGTGAATC
TGTTCTGCAATGCTCTGCCTAACATCTTTGGTGCTGTGATGTCGTGAGACACAGACGCAG
AGGACATGCTTACACTTTGCTTTGATTTCCCATGTATCTTCAATGCTTTTGCCACTTTCT
CAGCTCTGCTCCCTGAAATCCCAATCTTCCGATATAAACCATCATGAAAGCATTTTGAGA
CCTGGCGAATAGTAGAATCGATAGCCAATTCCAACATTTCATCTGGCACTTTCGCTTCTT
CAAATGTTATACAACCTGCGCTTTCGCTATGTGTTGTTAGCTCAACCTCAATTCTCCGTG
TCAAACTCTCATCGGCCTTATAATAGTTGTATCAGCTTCTTTATGAG
>TeaL_112754
ATTCAGACCCATAAGACTCATCATGAATACTATTTTCGATAATTTTCATCATTTATTTTT
TAGGCCCTTCATATATGTAATTCATGAAAAAAAATAAGTCAACATTTTAATTTCTTCATT
TTATTGTGTTTATCTCTAAAAAATGAACAATAAGTATATTTTTTAAAATAGACTATCAAT
TTTTTTTTTTACAATCTCTTCATTTTATTACACATATCTTAAAAAGAAAATTGATAGTTT
GCATCTGCGATCTACTCTCCTGTGTCTTAGCATAAATCTTTTTGTTTCTGCTAAGCTAAC
TTTACCCTCTCCATTATAAGGTTACGTTTTTTTTTTCATTGTAAGAGCTTTTGGGAGTTA
AACATTTTATGACATATAACAAATAACAATAACGTTAGGGACAACACAGATTCCGCTGTT
CTAAAATTTCTATTCCTTTGTCCGTAATTCAAGTTGAGTGGATAAATAGTTGTATGATTT
AATCATATTTATTTTAAAAAAACAGACAATCAGTATAAATTTAATTTAAAATCAATTAAA
ATTTTATGTAAATTATAAAGGGAAGACACCACCGAAAGGGGCATCACTCCATT
>TeaL_112755
GCGCTATGCTTTATGAGCATACTTGTATCAACAGTCTCACGCATTCCTGAGGTGCTACTT
GTTTCCTTCTGCCGTGAACTTACCTGGAATCAACAGAAGCACCATTTGGTAACAAAATCA
ATTAGGTTTTAGAAGAAACCATAATACGACGTAAACTCATTCAAGGGATCAAATATAAAT
GTCATAAATCTGCCCTCTTTAAATGCATGATAACATTTTTGAATAATAATTGGTAATCAA
ATATGGCATGACATACAATTTGTATACCAGTCTCAAGCTAGCAAGCATGATACAAAATAT
TGTAACACATCCCAAACCAAATAAACAAAATTTACCCTGAAGATGATTTGTTTCAACCTA
GAATTTTTAAAACACAAACAACATGATTTCAAAGATTATTGCAACATTCTACATGTCAAA
CCCAACTGTCA
>TeaL_112756
TTTTTAACTTTTTAATTAAAATATGTAGTTGCCAAACAAGGCCTAAAAATATGCAAACTT
AATATTAATTAGGATAAATTACACTTGCACTCCCCGAGATCTGAGTTTAATACATATTAT
CTTTAACGTTTGAAAAATTACATTGACCCCCTATCATTATAATTATTTAGATGAAATTAA
CATTGATATCAAAAGACATTAAATTCATACACTCTTTCTTTTCTTACTTCACTTTAATTC
TTCCATTTTTTTTTTTTTTTCTTTTTTTTTTTTTTTAAATTTAATTTTATTTTAATTTTT
>TeaL_112757
ACTAGTATTTAGTAAAATGATTTGGGATTAAACCCATCTTGAAAACTCCACATTTTAGGT
CACAAAATCAAAATCAACACTAATCTTTCAAGGAAACTTTTAAATCAACAACAACAATAC
ATAACCTATATATATAACTCAAGAAATCCTTACCTCCAAGTAGAAGCTCAAAAGGAAAGA
TGAGAGAAACCCTAAGGTACTCCAAACTCGTATTTTCTTGGATCAAAAGAAAGCCCACAC
CAAACTCTAGCCTTTTTGCAAGGATGAAGGGTAGGAAAGCCCTAGAGCATGGAGTATTTT
TTGAGAGAAGAAGTGAGAGAGAGAGAGAGTCGGATCTA
>TeaL_112758
TCCGAATACCGCAAAGTTCTCGTGGTAATTACTTCAATTATTTTTTCTTTATTCATTTCT
TATCTTTACATTTTTTTTATTTATTCACACAAACAAGTGACACGTGCCATTATTTTCGAG
AAAGCAGAAGCAATAAAACATTCTCGTCAAGACAAAGGGGCAGCCCAAGTGAGAAGGGTC
CTTTTTATTAGACCCAAGTCTCACCCCTTTTTACTAAAGTTAGAATATATAACTGTGTTT
TAAATCGTATAACATTTTTCAAAAAAAAAAAAAAAAAAAAAAAAATTTTTTAAAATTTAT
AAAATTTTTCAAAAAAAAAAAAAAAAAAAACTCTCTACCAATTTTGTAATAATTAATTTT
TTATTTATTTAAAATGATTTGTAGTTGTGTTAGTGAAAAATAATATTTTATTATTAAAAT
ATATAGGAATCAAGATACAATAGAACACAAGTTCGGCATGCATGTATCTCTGGAGGAGGG
TAGGGGCAATACTGATTGAGCCCATTGCAAAAGGCATGTTTGGTTGGTATCATGAGGAAA
AACCATTCCACTGCTTTTTCACATGTCCATTAATGAGAGAGAATTCTTTCTCTCCACATC
TATTAATCCATAAGTTATTTATTTATAATTTTTTTTTTATTATCTACAGCATGAGGTTAA
AATGACAGATTGACAGTGATTCCTCTGTAATTTTTGTTTAATTTACTTCATTATGTAATC
TAAATAGATTGTCAATCAGAAAGTTCAATTTATATTAAACATGATACATAATTCAATCCT
ATGGCATAATCTCTCAAACAAACAAAATCATAATTCTTACCTACTGCCGACACATTGACA
CATTGTCACAAGTACATTAATATACACCCAATAATTCACATGTACAATCTTTGTTTTTCC
CTCCAACATGGAAATGAAAACTAGAGTGATTCAAATTTCACAATTGCAGAGGCTATATGA
ATTGGGGGCTC
>TeaL_112759
ATGACTAATTTTTCATGAAAAAAAGAGGAAACATGTGGATATTATTATTAAAGTAGTTAT
GGAAGATGTTAGAGCCAGAATGAGTTCATATAGAATGTAAAGAATGGTATTTGAAAACTG
GCAAACTTGTATTCTTTTGAATGCAATATATTTATGACCCATATATACTGAAACATTAAT
TAGCTACTTATGTGTACTAATGATGCAGCCAAATTCTTGACGAGGAGAATGATTTTTCTA
CTATCTTGATTTGGGAGCCATGGGATTGTGAATTCTTGAAAGATTTCCTAATTCATTGGT
TGCTGAATTGCTGAATTAAGCTAATTTGAGTGTACGTCCTGTTTACTTGATGTTATCATA
TCAGGCTTGGTTTTGAAAAACTCCTGAGCTTCTGGGGATGTCTGTAACATTTTATTTTCT
TTTTTTTGTCAATTTTAAATTTGCATAATAATAGTAGTAATGTGTATTAAATATAAAACA
TAAAATATGTGCACCATTTATCATTTCTTGAAATCATGTGTTTTTTTGT
>TeaL_112760
CTTCAGGGACAACCCAAAGTGATAACTTTGCATAAAGAAGGTCAATAGAAACCCCGCTAA
ACTTAAATTTCATCCCTGGAACATGAGCATCAGGTACAGGGTGCAACTCTGTTACTTCGG
GCGACTCTGATAGCATCTTGTGTAGCTCACCGAAAAAATCTTCATCACGTGTTGCATGAC
GAGGTCCCACACAAAGCGTGTCTATAGCTCACCGAAAAAATCTTCTTCTCGTGTTGCATG
AAGAACAACCACACAAAGAAATAGCCAGGTCTGAACAAGAGCCACATACCCCTAGCCGTT
AAGAACCAAAGGTGAAAATTTTAGCATTTGCTTCTTGCACCATCTGCTCAGTCAAGCCCT
TGGCACGACTTAAGCTTTTAACCCAAATCTTCA
>TeaL_112761
CACCACTATCACCACCACCTCCACCGCCACCACTATCACCATCGCCACAACTACTGACAA
CAACTTCTATAGCAACTACAACAACACCAACTCCCAAAATAACCATACTTCCATCTTTGG
CACCATTGCTTGTGGTTTTTTCAACTCTTTCATTATCACCATAAGCTTTTCGTGGTGGTA
TAACCTTGGAATGCTTAGTTTCTCTCTTTCTGCGGCCTTCTTTGCAGATGCAGAACAAAA
CCATAACTACAGGGACCATAGAACCACAGACAATGAGCTCAATAGCCAATGCTTTCGTCT
TCCTTAGGACTTCACATCTGGGAAATCCATGGCCTCAACTTATATATATGTGCAGATAGC
ATAAGCCAATGGATGCATTTGCGATTTTCTAATTGGGATGTTCTTTCGGGGAAGTTTATA
GTCAACATTATGGAAGTGCAAGGAAGTTATTCTAGTTGACTTTTGGTACCTAAGTGGCTA
AGAAGCACGGACATGGGCACGTGACACGACATTGACACACAGACATGGTAATTTTCAAAA
AATGCAAG
>TeaL_112762
ATCACATCTCTATTTTTTTATACACATTTTTAGAATAAATAAAAAAGTTAAAACATAAGT
CACACCCAAATCACCGCTAGTCATCTCAATCTCACTGCAGGTCAATACCACTGAAAGAAA
CAGTGGGACTTTATTCAACAACCCCACGATAGCCCTCTAAAGGATCAAAAGAAGGTAAAG
CTTGAAGTTCAGTTTTGTATTCAGATAGTATAAGAATGAAAAACAACATCTTACAACAAT
AGAGTTCAACTTGAACATCATGCCCAACAAGAAAATACTTCATCTACATTATCCATCAAG
CTATTCCCTTGATCTCCATCCATTATTTTTTTGGTCCAGCCTCATTTTGTATTATCCCTT
CAAATTGTTAACCAAATATTTTGGGTATTACTAAACTGAAAGATCCTAAAGTTTTCACTT
CTTGAT
>TeaL_112763
ACCAAACTACAAGGAGGTAAAGTGGATTTTAATGCAAAATAAAAGAATGTATATACACTT
TGATAAACAAATTTTCAGTTGTTTATTTACCTTGAGATTAAATAATCCTACATGTACTTG
ACCATCTCTAGCAAGTCAATTGGAAAGGAGATGGTAGCAATCATGAATCAACATTATGAG
TCATAACATCCATTAATATTCCATTTTAGGATAGCTGTCTTAAATTTTACTTTTTTTCCC
TCATAAGTAAAGTAATTCACAAAAGGGCATCAATGAGCATGGGAGCACAACCTATGCATT
CCATATAAATGTAATATATAATATACCACAAAGACCACCAAAGTACTACAGCATCACCAA
AACAAAAGAATCTATGCACAAAAGAAAAAAACATTCCCGATTTGTGTATGTATGCACGAG
TGAGCACAAGGAAGAGAAAAACTAAGTTATTTATGTTTGCACCAACAAGAGTTTAGCCTT
GAATGTTTTTCGAATTTAATTTTTTCTAAGATTAGAAAAGTTCCACAGGAATCTAAGATG
CAATATAACAATTACCTCAAAAACAAAAGGAATAGTCTGCGGAGAATTTTATTTTATCTA
CTGACAATCTTCTTGGGAACCAAACATGGGGTTAGAGGAATTAACCAAAAGAAAATAACA
AATCAACCCAAAAAAAGTTAAAATGCATTTCAAACCTCTGCAAGAAATTCAGCTGAA
>TeaL_112764
TTTCATTTCTTATCAATGAAGAACTTCATATTTATCTACCCTTTTCCTTGTTTCAAGTTC
TAGATTTTAATTTTTAACCATGACAGTTTGTTTCAACTCAAACCCCTTGTCTTATGTACC
ATTTTAGCTGTAAATTTCTCCTTTCAGAGAGAAAGGAGCAATTCATTTTCTTTCCACAAA
CTCTAAGTGCCTCATTTGCTCCTGTTTCTATTCAAAATATTCTCATTCTATTAGCTGAAC
CTGTGCAAAGTTCGTGATATCTTGCTGTTTCCCATAAAATTTAAAAGCTCCCACATACAT
ACACCACATTACAACTTCAAAAACCGCC
>TeaL_112765
ATTTATTTATTATTATTATTTTGAGGATATGTGCCAGATAGTTGCCAGCATGCATTATGA
AACACATGGAATTATTTAGATAATTTTAAGACACTTGAATTTAGGTGATACTCCCTTGCG
AAAGAGAAGAATAAACCGACACATGTTCTTTGTTTGGCTTAGCTGTAGAGGTAGAATATA
ACTGAAGTTTTGGATATATCCATATTAGAAAACCTTACAAATATCAGAGTTCCAACTTTC
AACAAGAGCCCGAACATGAAGGGCTGGTCCTTAACGTTGATGCTGATGCCACTGCAGTTA
TTGAGGCTGGAGGAGGATGA
>TeaL_112766
AGCAAAAAAAAAAAATTAATCGAAAATTTAATATGTGTCATCCTTATTAATAAATTCATA
TTAAGATATAATAAAAATTAAAATTTATAAATTTTTCTTGGACGTAATTAATAATGTTTT
GGGTGCAAATAGAATCACCCCGTCTTGTGGACTAAATATTTTTTCCAACCCTTAAAAAAT
TGGTTGAACGGTCCATCACGCTGATAGCCACCCTTAGGTCTAAGTGACCTAATGGAAGAG
AATTTTTGGATTAAAAGAAAGTCTAATCCTATTATGGAAAGGTTTCTCTCTTGTTTCTTA
TTTCCTTTTTCT
>TeaL_112767
CTAAGTAATCTCTACTACTTTAAAAAATACAAAGATATCTAAATTTTTCTACTCTTTTTT
TTTTTCTTTTTGAAAATGCCCCTCTATTCATCAATTAGTTGCTTAAGTTTAAGGGACGAT
TTGTAATTGGCACTACTAGTACAACTATTACCAACAACTGCAATGTTTAGTAGAGAAGTT
TCCAATTGCAATCATATATTTTCCACTAATTGCACAAACCTTAGAAGTGGAAGACACCGA
CTCTGAAATTTGATTAAACAGAGACAATTAAAGAACTGTTTTTATCCCAAAATTTTTCAA
GTGAGAATTAAGATGAAACTTTGATAACAGGTGCACTTTTTCTATTTTAGAAACTTTGTT
CTTTTGGATGGATTTTGATGGTAATTGAAATTTTGTTTGAACTTTTTATTTTATTTTAAA
ATTAATTAATTAATTTTTTTTAAAGTTTGTTTAGCATGAAATGGATGGG
>TeaL_112768
ATGCCAATTTTTATTTTTTTCCTTATTTTTTCTTTCTGTTGCTTTATGCTAGTTATTTGC
TTCAACATATTGGGCTTGTGAAGAAGGTTCAATTTGTGTATTTAGATTAGTTTCTACTCC
TGGATCAAAAATGCAAGTTGTTGGATTCTTGTTATTCTCTAGATGTTGTTTTCTTAAGTA
TCAACTTTCTTTAGATTAACTAATGGAGTTCATGTTGTTTTTATCTTTGTCGTTGCTGAT
TTTTCCTTTTCCTTAAAATTTTTCCCTTATTATTTATTTTCCATTTGTACTATATTTTTT
TGACAGAGACTGCGTGTACTTGGGTCAT
>TeaL_112769
TGTAAGTGCCAGCAGGACACTCCTGTAGAAATGTAAGCCTTGTAAAACACAAATTCTAGT
AACTATAATAAGATCTGGAAATAGCTATCCTAACAGTAGTCCCTACTCAACCTACTTATT
TGTAGCTTAAAAAGAAAAAAAAACAATTAGCATACAACTTCAACAAATATCATATTTAGG
AGTCATTTATGCAAAGGTTTCAGGTTCCCATGAAATATTCAATCTCTGAGACAAAAAAGG
AGTATGGATGGATGACGTAAATAGGCAAAGTTGCATGAAATGACAAAAGATAATTTCAAT
TCAAGCTGGCTTGAAGTTAACTCAATTTCCAACCCCATGTCCAATTTGAAGGAAGAAAAG
TTGCAAGAAGCTAAAAAGGCTATACATTGCATCCACAATACCTCAAAGTCACGCTGCTTA
TGACAAACAAATACTATAGGAACTCGAAAGAAGTAAAAAATTATTAAAACCTACCTCACA
GAATGTCCCATAAAGCC
>TeaL_112770
ACCCATTCATACTAAGTGGAGACAGAGAAATCCCCTTCACTTACTTAGCTAGTTTGTCGG
CAAAATGGGCTGCTGTCAAGGACAATGCTCCTAATGTTCAGGGGAAAGTTAAGGTATGGG
TGTATTTCGTATTTTCCCTTAGAGGTGATCCCAACTCCTTACAACTAACACTGAGTGTTA
AAAACATAATAATATAGCACAAATTCAGCTTAATAAAGCCTTGGCCCGACAATTAGGAGT
TGAAATATGATCTTGTTTTGCCATTCTATCATCCTAAATCAAATGAATGCATGCCTGCTA
GTGCATAGGCTTAACCATAGTCAACTTGGGTTGGAAGACCTTTAAAAGCATGTCATTCCA
TAATGACAAATGGTCCAGTAACCAATAATATGCTCTGTATACATAAAAGATGGTTTGTGA
TCCCATCATGTCATTTTGTTGTCGTTCAAAATCATGCATTGTCAATGTAAAGGTTTGAAA
TGGCAAGTGTATCATAACAAGGTTTAAATGGATTACATTTTTTTAAAAAATTCACTGAAT
GAATAATTTTGTAATAGTATATACCATACATATTGAACTAATTTTTGCTTCATCAAAGAG
GTACTACTGTTATTTTCTATGATGTGGCTTGCTACACTAGCATAGGCTTTAGTTTGTGGG
TGTTTGGGAAGTGGGT
>TeaL_112771
GATCTTGGAGATGGTCCTTGTCCTCTGCACACATGCACAGTGCGCCAGGCAACTAGTTAA
TAGCTTCTGAATGGAATTTGATGTACAACAAAGAATTAAGGTCTGAAATTGTCGACAAGC
AACATTTTTTTTCCATCGTTTCAGAAAATATTTTGATACAATATGCTGCAGACTACTCAC
GTGCAATGAAGAGGAAGCCAAGTAAAAGACTTCAAATCAAACATATGTAAATCACTGAGT
TTCTTCCGTTTAGCATTTTCACCTCCAAATAGAATTAAAACAGAGTTTGCCCTAACTACA
G
>TeaL_112772
TTTCATTCCAGTGAACCAAACATACCATCAATGATTAGAATTATTTGATTGTGGTGGTTT
CTGTATTGACATTCTTCGTAGCAGAGCTCCCAGCCGTGGTTCTGCTCTGCTGTACAATTC
TGTCATCTCTGAACTCCTATGAAGACCAAAAAAAAAATAAAAAGGAGAGATTTTATTAAT
CACCAAAAACTTGAGAATTTATTCAAAGCAAACTTAGTTTTGGTGGTGGATTTTTGTGAA
ATAGTTGAATACACCGGTGGTTTTTCTGAAGCAATCCAGTATATTTTATAAATCTTTTAC
CATGCATGGGTGTGAAATGGAAACTCTCTACTTGCAGGTATCAAAAGCGGGTTTCCAACA
TTATTGATGATGTTCTTGAGTGGTCTCCAAGATTGGCTTTGTCTGGGATG
>TeaL_112773
AAACATTTTCTTGAACTTAGAAACATAGCTTCAATTCAATGTGTATAAAAGAAAATTGAT
GAAAGTTTATATCCTCTTGATCCATAATAGAGCCCACTTTAATTTATTTTTTATTTTGGA
AAATATTTTTGCCTACATATTATATCCTTGAGGTGAATGAAAAGATCACAAACCTCTGTT
CAACCAAAAAGCAAAAAAGATGACAAAACTTTTGGCAGACATGGCTATTATTGTATTCTT
TTTCAGACACGGAAAACTGATTGTTCAGAAGTCATAAGAATCTGTTTATTCTTCTATATT
TGACATAACAAGAAGTTGCAGGGTGGAATAAATTAAGACGTTCACTATTTACTTCTGACA
TTTTCTGATATAGCCCCAAAAGGAGATGAAAGTGATATCAGAAATGGACAATAATGTTAT
GTGGCATAAGAAAATCAAGTCTCATAGGTAGAAGTTTCATCTTTTAAGTGCCTTCAGAAG
CTAGAAAACTTAACCTCCAATGAAGGATGATATGCTATAGCATTATCTTTAGAATACTCA
CACTTTCAGGAGATTTGCTGT
>TeaL_112774
AGAGAATTAAAAATACATGACTTGCATTGTGTGATGGAGACAAAGCTTTTCGAGAGGGAC
AAATAATTGTGATGGAAGTAGAAGATAGTCATAAAATTCTCCAACCCCATTTTAACACAA
AATCTAAAAAATTCATAAAATTCTCTGCTATAGTTCATAGTACAGTATTAACTGTAGAAA
ATTCTCTAGTCTCTCCCATCTTTTTACCACTCCCATTTGATTGACAAGCTCGTAAGCTAC
TTTTATCAGTAGAATCAGCATTGATATGTCCAAAAAGATGAAATAGTGATGACAAGGCTT
CCCTGAGAATATATCAGAGCAGATGATCAATCATTGAAAGCCCTAAAAAAAATGATGACC
CAATGCACAAGGGTCCCGCTAAAGTGGGCATGATATGGGGAGGGCTTAATATAAGCAACC
TTAGCCCATTTTTTTCAAGACACTATTTTGCAAGACTTGAACTCGCACCACCAAGATGCT
AATAGCATGTCTTCCCATTGGGTCAAGCCGCCCTTTCACTCATTTGAAAACCCCATGGAT
CCAAATCACTAATGCTAAGAACACAGAATTAAAATACAGAATGGGTCACTCTATGCAATA
GTACGCTGAGATTTATTCTGAGTGTGAACCCCATGTAATTGGGTTTAATCTCAGCCTTCT
ATTGCATTTTCTGTGATCCATCATGTGTTCCTAACATTGC
>TeaL_112775
CCCGTAGATATAGACATTGGACTGAACCATGTAACTATTTGTGTTTCATTTGTATGTATA
ATTACTTGTTGATCATTTTTTGAGAGTCTTTAATCCTATCAATTTGACTCCTGCAAATGT
GGGTTATCTTTCCCTTGCTTTGTTTACTAACAAGTGTTGTCTAACCTTTGTAGTTTGTAG
GACTAAAATGTCTTAATTGCTGATGACGAAAATTTACCAAACTGGCAGAAAATTTTGATC
CACACGGTGACCGAGTGCCGTACAGGCAATGAGCAAAAATCTAGTGGTGCACTTATTCAA
ATCTCAAGCACTTCAGGTTTGATTTGATTAGAAAGAAAATTTGATAAAAAATAAAAGTA
>TeaL_112776
CTATGAATATCAACAAAAGTTCAACTCATTATATCAAATACTGAAAACATACAATTCGTA
AATAAAAAAAAAAAAAATACAGGTTTTTCAAACTGTTTAACGATTATATCAATTAATGTG
ATTCAAAAAAGTGTGTGATGTCAATCAACCACCAAATTGATTTTTCTGCAAAAGAACATT
TATTTTCATGAGCTCTTAATGGAGCTACTGTCAGTGTGAACAAGATAGAGTGACAAGTTG
ATTGGGTTTATCTGGCATTACTGTTGGGTGTGGGTGTTGAATTGTTGGTGAAGGCTTCTA
TGGAGAAGGAAAGAAAGCAAAACAGAAGGTGATGGAATGGCAGAGGCTACGGTTGCTGTT
GTCGTAGAGGGAGGGAGAGAGGGAGAGAGGGAGCAGAGAAATAGGGGCTCTACAATAATT
TGACACTCAAAATATATCAATGCACAATTAACAC
>TeaL_112777
AAACTCAAAGCACCAAAATGATCTCTAAAAAAACCATAGGATAAATTTCAAGAGTCTTTT
ATACAAAACACAATCACAAGCTATCCCATGCTAAGTTCAAAGTCTTTTGTACCAAACACA
ATCAGACACTATCTACCTATGCTAAGTTGAATCACCAGGAGCAAGGGTAACATATCATCT
TGCTTTAGCAATGAGGATGAGAAGCTGCCCGCGGTATCCAATAATATATGTACGCACATT
TAAATCAAGTTCCAGCACAAATTAGCAAATGAAACTTGGCATCATTAGCTGCATTCTGCC
CACAAATCTAGTTTTATATTCTTATGTTCTTATTCAGATTCTGCAACTTGAACACGATGT
TTTTGTGTTTTGCAGCTGGAAATACACAAAGTGAAAA
>TeaL_112778
TGCTTTTAGAAAGCAAAGAGGAATCTGGCACATTTTGCAGATGTTCTTTCAATCGTCCTC
TATTGGTCAAACATAAAACTACTCTTCAGTTCTATGTTAGTCTTCATAACCTAACCACAA
AATCTAAATACTGCATTTTAAATTCCCATTATCATATTCTAGCTGGATGGTAACACAGGT
AAATGTCAGATCTACTGTTTCTGCTGATTATTAAGGGCAGATGTTTGTGATTTCATCTGA
TATCATATGAATTAGAGAGCTAGCAAAAAAATAAAGACATTCTTTTCTTCACTTTTCTCT
GCCAACCCTAGAAATCATTTTTCTACTTTCATATTAAGGGAACATTGTCATTAATATATA
TTTTAAAGGCTTAATTTCGAGTGTTTCAGTCTTGGATGCTGATGGCTATAATTCTGATTC
TGAAAGAAACCACTGTTGTATACATGAAAAAACACTGTAGCAACAAAGCAAATGCAATCT
GAAGTCACTTGAGACATTTTTCAATTCATTCTCATACAAAATGAGTTTTGCAGAGAGGGG
GGATGGTAGACGAAAATTCCAAGAAAATGTTTCTGTAAGCTATTTAAATTTGTGAGAAAA
ATGTGCTCTTTCAGCAATAAACCCTAGATACTATCAGTAAGGAGTCAACATTTTAGTTTT
TTATTATATAGGTTCATTCCGAGTCACAATAGA
>TeaL_112779
CTGTCGACTGCCACAATGTTCGAAATTGACCGAGCCATACCATTCGATTTGGTGGTCAGT
TCAAATGGGTGATTCACACACCAATCTTCTCTCTTTCAGCTTCTCTTAGCATGTAAACAA
ATTTCAAAATCAAATATACAATTACTATATATAGTGATTCAATTCAAATACAACTCTCAT
ACACACCAAATTCAGATATAGAGTGGAGGATAAAAAGTGAAAATTGCAAATACGCAATTG
CCACAACAAACCTTTGCCACTATGACATAGCATCACCACCATTGCCACTGCACACTACCA
CCATACACGAGTTATAGGGTTGGACAATGGTTTAGGAGAGAGAAAAATAAAGCTTTTTGT
GTGAGATTTCATCAGTCATTGTCATGTTGATCGATCGCTGTACTTCGCCACAAGTGTTTT
GGTAGATTTGAGAAATTAAGAAAATGGTTCAAATACATCTGTCTTGGGAAGAGAAGAATG
TTTTGTATTGGAAAGATAAGCAGAGATGAAATGATTACATTGACGGGAAGTGTACAAGCC
TCTACCTTGGGAAGATAAAAGTTTAATTTATG
>TeaL_112780
ATCACAACAAAAATGACAACGATAACAAGAAAAAGATTCAAATATAAAAAAGACAAGGTG
CACATCTTGAAATAATCAAGAACATGTCAGCAGCAAGAAAGGAAAATAAACATGGTGATT
ATTAGAGCAACAAATGATACACATCCACCAATGACCCAAGGTGTCAAAATCTAAAGAGAA
CTGATGTACATACAACGTGGCTCACATAGCACATCAAGAGAAGAAAAAAAAAAAGAACAA
AAAAAGAAGAAATTTAAGCTTGATTTTGCAAAGTTCTTAATTTATTGAACTAAGAAACAC
TTGTGTGAGACTGGTCAACTCCCATTGCTTTCAAGTTTCTTCAACTACGCAACAAACTTC
TGCTGAGGTGTTTTCAGAAATAATCAATGGTATTTTCATTAAGGATAAATTAATGAAAAT
ACCATTGAGGCAGAGAGACGATGTGCGATAAAGTAGACAAAGTATCTGACAATGGATGGT
GGCTGGATCATACAAGC
>TeaL_112781
GTTAGAGGTTACACAAATTTTAGACAAAGTTGAGAGTAAGTCATTTAAGATGATATGATC
ATATATAATGAAGATTAAGAATTCACCAGCATAAATGAGGAATCCAAGAGTCTAGATTCA
TTTGAAAGCACTATCAAAACAAAAGGATGGCAGGAAGAACACATTGATACTTAAAAAGGC
AATGAGAGTGGGGCTCCTCATAGATTTTCATAGAGGAACATGATTTGAGTAGTTGGCAAT
TGCCATGGAATAGTAAAAACCAATGCTTAATTGGGTTGACTAAAGTTGGATCTAGTCATT
GTTCTAAACTAAGATGAAGCAAGGAGGTGAAAAGAACAAAACCATATATCACAATGTTTC
TTTTCTTACTTTTTCCTTAAATAACCATAGATTAAATAAATAATAACGCTGTGATTGGAG
AATTTTAGCATTGAATAGAGTCCTACAAAATCCATTAAAAGAGCAATATCTCCCACTTCC
CTGTGATGATTTTCAATAAAAAGGTTTTCTAGATAGTTTAAATTTCAATTTGAAACTTAG
GAGCTCACCATATAGAAATTTATGTAAATAATTTCTTTTAAATGCTAGAAAACAAAATTG
ATGCCCTCACAATGATTAACCATATTCACCAAGTTTTGCTACTCGCATAAAAAATTATTG
TGGGGGGTGGTTAGAAAAGGAAACAAGAATGGACAGTAGCATGTTTCTGTTCATGCTCGA
CACATTTTTGGATTCTTCAATTTTGAATTATTT
>TeaL_112782
CGGGGTGGGATAAACTAGTAATAAAAAAAAAATGTACGGGCGGGCGCCCATGAAAACCTG
GTGGGGACAAATAACAATACCTGCTCAAAATCCAAGTCAGTCATTACGTACATATTTTCT
ATATGGATTTAATATTTATATATCACCACTCTTTGCTATAATTTACAGTTGATAAGCATT
CAATCAAGAGATAAGAAAGCAAACTATACTACTGTACACAAATTTTCAGCTCAAAATTCC
CAATCCTTCATGTTTGAGTTGAATAGTGTTAAAAACAAACACTCAACTGTCACCACCTGT
TAGATCATGCACTGGAAGCAAAAATATAATAAATCAAAAGATTAAGAATGCAAAGTTCAT
CGCTATGCAATACATAGGCTATGCAAAATCAAGGTATGATATGTA
>TeaL_112783
CTCAGGATTAGGTTATTAAATAAAAAAGAAAGAGAAGAAATTAGAACAGGTTGAAGATGA
ACCGCTTTGATGGAATTCCATTTTGGAAAAGAATCTACTGTAGGAATTTCATGTTAAAGC
CATCCAAACATGAGCTTAGGTGTTCCAAGAGCAAAACTTCAATGACCTTCCAGAAATTAA
GCATTAAACAATGCAAATGGTAATTTTTATTACAGAATGTTAAAATATCAAAGGGAAAAT
AAGACTGGTTTCTTATGAAGGAATGAAAACCATCCCTAAAAAGAACCCCATTCATGTCAA
TGTATCTTACTCCCTAAACCAAAAACGCAGCTTTTTTTTGCTCAACAAAAAAAAG
>TeaL_112784
GCCAAAATACAGTAAACATCCAAGGCGTAGGATCTGTCACATCCTCTAATACTTTCTAAA
CTAATCTTCGAAACCATTGTCCACACGACACTGAAAAATTCCTACCACACACATTAATTA
TGAGATCTTAGTTCATTGGCTAGGGAAAGCTGAGGCTCACGATACCGGTGCATATATATA
ATGCTAGAGGGCACTAAAATAGAGTACTGGAATTAAATTGTAGAAGAGTAAAAGTAACGG
CAATGACAGTTGGTTCACATCTATAGATGCAAACTAGCCTTGCCACATGTCATCACGTGG
AAACCATCCATGGGTTTGCATTTATAGACTTGAAGACTGACCCTTGGAAATGAAGAGGGG
AAACACAGTGGGTGTTTAGGGGAACTTCTTAAACGCACTTCTAGGATTAAAAGTCCTTCT
AAATTAGTCATCTATCTTTGGTGATGAGTTAAACATGGGCTTCCTGAGGAAGCCAACCCG
CCTAGAAGTCCATTCCCGGAAGGAGGTAAAGATGGCTTCTAAAACTGGCTTCTCGAGAAG
CCATACTCAATTTAAGAAATAAATTAAAGTTGCCAATGTTATCCTCTTTTTAA
>TeaL_112785
GTCCTAATCAAGAAGGTTGGTTACATAAATATTTTTTTGCCATTTTGCTATGTGAAGTGC
GCTATGCTCAATTAAATTAAATCAATGATAAATCAAAAACTCAAATCAAATCCATTACTT
CTTTGGCTTGAATGAAGTCAACTTGCAAAACCAACCATATGTCAGGAAATCCCAATTTGG
TTTCTCTATGTCCATTTTTAATATACAATTGACTGTTACAATTATAAATTCAAAATTTGA
AGCCAAGTTAGTCATTTCTTGGCTTGTATCAACTCAATTTGCAAAACCAACCCATATTAC
AAAATCCCTAATTTGGTTCGGTCTGATCCTTGTTTATACTACACCAAGTTGTGCTCATGT
ATGGATAGAGTTCTTTCTTTATTGGCTCGTTTGCTTTGTTTTTATCTTTTTGTTTTCATT
TTTCATAGGTTTGTTCCTTCTTAGTTCG
>TeaL_112786
ATTTCAGGTGGTGATGAGGCAGATCGGCGACGATGGCGACAAACTGAATCCCAGGGGACT
TACTGCACCCAAATCGCGAAAAGTAGCAGACAAGGGTGTCATGGTAGTATTAGGTAAGAG
AAGGTGCTCCAAAGTTGATCCCACTATTGCTTTATCACTATTATCTGATATTGCAGATTG
TGTTGAGGAGAGAGTGAGTGGGGGAGGTGCCACCCTTTGGAGGCGTCGCGATTGGGACTG
GGATGCCCCGATGAGCTTTTGAACTACTTGCTTGAAGTCTATGGACTTCACCTTGTAGAT
TCTTGGTGGGTTTGGCGGTGCCAGTGGAGTGATGGGTTTTTTCCACGGCTTCGCTGGAAT
CTTATAGACTGAATGGAGAGTAGAATGAAAAGAGGACGGAAGGGGGAAGGAAGATGACAT
CCAGACAGCTTGCTTGGAGTTTGTTGGAATGGT
>TeaL_112787
GTTACTATTAGTGTACTCTGGTTTGGAGATTTCTTATAGTAGCTTGGCCGGAAAGAAGAG
ATGTGGATGCAACAAGAAGATTAGAGAGAGGAGAAAACCAGGGAAACAATGCCAACTCAC
TATCTTAATTTTTCAATACTCAGATCACAAGTCTCAAAACCCATTACATATAGACCTATT
TATTGACAATACTAAACCCTAGTGAAAAGTTACAAAAAATAAAATATGACAATAATAATA
AACTCCTAATTAGTAATAAATATTAAAATGAGAATACTAAAATGAATGACCAAGTCTTCA
ATTTTTTCTTCATCCAATGCCTTCAATACTCAAGTCATGAGTATCCAAAAGCCATTACAT
TGCCTATTTATAGTAGTCATTTTCATCACATGTGTGTATATGCCCTAGGTCAATTGTTAA
AGCATGATTGCACACTTCCATGGGTGTGAAGTGTGCATGTGTGTGAGCGATTGTGGCTTT
GAACCAGGTTTAATTGGTTCTTTTGGCAAATTGTGAAATTTTAGTTAGTTGAATGGTCCC
ATTAAAGAACACGATAAAAAACGACCAG
>TeaL_112788
TCGGCATACTTGGAAATCCACCTGTGCAAAGGAAAATATTTACATGCACAATAGTAAGCA
AATTGAGAATAAGATTGCTATTTGTCAGATTATGTTAATTTGCATCAACTGACACAGACC
ATAATGCAAATATATAATCCAATTACATTTGTTGGGCCAATCGGCATGAGACTTGTATAG
CAAATTAACAATCCTTTTGGACTTCAAAGCTATTGAGTAAGGGAGAACCTCAAAACTAAT
TTTTCAATTGCAAAATATTTTACAAAAACGCATGCTGTATTTAATTAAGGCAGAGAAGAA
GTCACCTGATCAATACGAAGAATAACCCATCATCATTCAAATCATATAAAATTTGACAAG
AATCATACAATTATTCTTCAATTACAGCAAAATCTAGGCTACAAAGAATTTCATGAAGCT
TGAGTTATAGTGGTACTAGTAAACATGTCACAAAATTTTATTGCAGTGAAGCTGAAAATA
ATAATTGCCATTTCTCTATAGTTTAGGTCATGAGTGAAGGCAGTTAAAAAAGGGTTCAGA
AAATGACAAACCTTAAGCATTCATCATCCTCAACAAGTGCACGATCTTGAAAGACCAGCT
GCATAGATCAATGATAAGTGAAGAATCTGTAAGAAGACATATAACTAGGTCTAGACCACA
CTTGGACTCACTTAAGCATTCATCATCCTCAACAAGTGCACGATCTGAAGGAAGACCAAT
CATACTTGACATACCAGCTGAAGACAACCACGGCTTCCCTAAAAGAATTTTGAAGTATGA
ATTATCAAAGACAGTTGGGTTTCCAAAACCTTTACTTCCAAGAGTATGAGCCCCGGATAA
TGCAACAAGTTCTTGTGTTGTGAAGCCTTTTCTTT
>TeaL_112789
TTTCTCTTTCTTTACTCTTTTTTTCCTATTATATATTGCAAAATTTTCTGTCAACCATAG
CTGTCAAATCGAGAATAGTATCATGAATTGCAATCCTAATTTTTTGAATCATGAGTCAAA
TAGAATCGAGAATAGTAAAATTTAGCACAAATTCTTGTATAACAAAGTGATTGCACCCTC
TAATATTCATTATTTTTCTCTCCTATACCTTGAAGTTTGCCTGCATGCTAGTTGTGATCA
GAATTTACAACGGATGTGTACACCTTATACTATTTTACCCTTCGTTTTGCTTTCTCTTTT
TTATTTCTGAATTATCTTGATTTTTTAGTGATTGTAGATTTCCCCATGTAGTTCCACTTT
CTTTCAACAATTTTTTCTCATAGAAAGTATGAATATTGGCTGA
>TeaL_112790
CTGGTTTTCCCTATTAGAGTTTATGATTTCAACAAACCAAACCTCAACCAAAAATTCTAA
ATCTGCAGAAAATTCTACAAATTACAAAACACTTTAACAATGCTAAAAATTACAGTTACT
GAAGTTAACTAGAACCAATAATCACAATTATCCATCTTTTAAAAAAATAGAAGACATGAT
ATTCATTTGGATCAGTGAGAGAGGAAGGGTTTGGTCGATCTGGAGTGTCACATGCCGATA
TTAGTTAGATAATGTTGAGGTGAAACTTGGTTGTGCCAAGATGACAAGTTACCATTGGAG
TGTTATAGCCAAAAAATAGTTTTTTTTTCCCTGTAGCAAGCCAAAAAATGCGTTTGGAAA
GCCATTTTAGCTTTGACTATTGGAGTTGCTCAGCTAATGCTGATTTGTAGTAAGCATACT
AATTTTGTTTGCTTTTATCTTGTTATGCATACAGGTATGTCCAGCAGTTTAAAGAAAG
>TeaL_112791
ATATATCTCATTTTTTTTTTTTTTTTTTGATAAATATATCTCAAAATATTTTTTAGAAGA
CACCACACACACAAATGAACATATTCTGATGATAAAGAATCTTATCAATGTTGAAGATTT
GATAGAACTTGAGGTTGAGTTTTCTCCAACAATAATGGATCCATACAGTCAAGTTGATGT
GGGATCCATGAGAAAATAATTTGTTCAATAGTTTCAAGTGATTAGTATTACTAGAAGTCT
TTCAGATAATGTTGTTGTATTTTCGAACTTCTAGGAATTTTTACTAGTTTAGTGATAGGA
TCAAGCTCTATTAGGTATTTACGTTGGGTAGGAATAGTTTTACAAGATCTCTCTCTCTCT
CTCT
>TeaL_112792
CGGAATTAACCGAGGGTTGTGTTAACTGATAGCCCGCGTAGGGGACGGTGTTAACTGGAG
AGGTGTTAACCTCCTGCCTCATAGGTGACGTTATTAACTGAGGGTGGTGTTAACCTCCTG
CCCTGCAGGGAACGATGTTAACTGGTGGGTGGTTATTAACCACCTGCCCCTGAAGGGACG
GTATTAACTGGCCTGTGGTATTAACTGCCTACCTGCGTAAGGGACGATATGAACCGAAGA
GTGGTGTTAATTGGCTGCCCCGCAAGGGATGATATTAACCGGATGATAGTCTTAATCGCT
TGCCACTTAGTGAAAGATATTAATCGAAGGATGGTGTTAACTTCCTGCCCCATAGGGGAT
GGCATTAACAAGAGAGTGGTGTTAACTGCCTACCCTGCTGGGGACGGTATTAACAGAAGG
TGGTGTCAACCCCCAACCCATGGAGGGGACTATATTAACAATGAGTGGTGTTAACTGCCA
TCCTGCCGGGGATGGTATTAACCAAAAGGTGTGGTTAATGGCCAGCCTGCACAGGAAACG
CTATAATCCAATGGTAGTGTTAACAGCCTGCCTTGCAAGAG
>TeaL_112793
GTGATTTTTTACAGAGATATAATATTTGACGAGTTTTATACATTGAATAATTTGAATTAG
TGAAACGAGACTCATAGTGGACCCCTACGAGTCCACTGGAGGGAAATCCAGCCCTATATA
TGCGCAAACGCCATTTTGGATAATTGACAATAAAAATGTAATATTAAAACATGTGTATTC
AATTGCATAGATGTAATACTAACTTCAACAAAAGAGTCAAATAAGGAAGCTAGATCAACA
TGAATTCATAGGTCATAATTTTTGCAACGTCGTCGACAATTTAGTCCAAAACAATTTCGC
TACCTTATTCTTCTTTCTCCTAGTCACCCACAGTCACAATAATAATAATATTAGATTAAA
T
>TeaL_112794
CAGAGGACAGAAAACCAACATACCCTTTCAGCTTTTAAATTAAAGCTAAAATAATTAATA
AAAGAAAACAAAACATCACAGAGGCATGCCTAAAGAAAATGGCATGCTCACAAACAAACA
TCACATGGATGTGATTCTGTGTCTATTTTTCTGCCAAAACTAGGTACTGTGAGGGTGGTT
TGACAATACTTCTTTGTCCCAAATAGACCTTCGTTGAATCCTCCTCACTCTGGTGCCTGC
AACAAAGAACACTCTGACCAGGTGTGTCGGAATTAGTACTTTGACAGTCAAGTGGTTCAA
AGAAAATGGGTTAGGTATTCAAAAAGTAAACTTGAGTGATTGTGCATACGTTCCTTCTTT
CGTTTACCTTCCTTATATAGAGGTTTAGTATAGATATTTCCTACATAATTTTGATGATCA
TGACATTGTTAGGGCCCAGGTTCCTATTACACCTTCGGAAAGGGACGGTTTGGACCCATT
TTGATTGAGATAGTATGCCGAACTCCCACTAGTATTCGACATGAATGCTCGCTGATTCTG
TTGGCATCACTTACTCGACATGTCACCTGATCGGCGAGGAGGTTCCTTAGCGTCAAACCT
CTGCAATCCAGTGGGCCTAGTTGGATTCGTTAGACAATCTTCAC
>TeaL_112795
GCTTCAAGAGATGAGCTATAACCAGAAAGATTAAGAAAGAGGGTTACCATTACAACAGGA
AGCATAGATTGTAACTGAAACAAGGATTACAGCTGAATGATAGCAACCAAATGTCAAAGC
AAACAAGACAGATACTCGCAGTAGCATGAGGACAACACCACAAAAAAAATTAATTATGGA
GGACACCCAAATTCAGATCTGCAATTGCTGTTGCATGTCGGCACATGCCAAAAATAAGTA
TATTTCTATCATATACTAGCAGTGAAAAACTTAAAATGGTAAAAGAATGTCGGAAGGAAA
TAAGATGGCATAACCCTACCTTTTTGGGCACACTGTTGATG
>TeaL_112796
GTTTGAATTTGAGTGGGTAATGTTTCAATTCTGCAAATTGGGCTGTTGATAGTTGAAAGT
TCTGATCGTTATGGTTATAAGGGATTAAACCGTAAACCCAGGTGCAGACCTTCACAGAGT
AATCTCTGCACTTAGGCACCTTATGGTCTTGAATTGTAATCTGACTTTCAGTCTTGTTAA
AATCTTATTGTTGTCGAGTGCTTGTATTTTCATTGAATTCGGTTGAAACTTGTGGGGAAA
TTTCTTTTCTTTTCTTTTTTTTGGAACTGTCCAGATGGTGACGTAACCATACAAGAATTG
GTAATTTTTCTTTTTATTTTGCTTGTGTATTGAAGTACTTTTGTTAATGAATACTTAACT
AGGGAGACACGTATACACGCTCGGGAACAAGAATGGAC
>TeaL_112797
CAGCAAGTTCACATCCAACATATGAAAGGAACCACCAGCAACCAAAAAGCCATAGCAAAC
AAGATAAACCCATCAAGCAACCACATTCAAACCCACCAGCCACTGCAGAAAAACCCAGCA
AAAAAGATAAAAAAAACACATTCAAAAAGATAGAACAGGATGCTATCAAGACCGAAACAT
CTGGATCAAAGAGCTCTACACCGACGTGGCCAAAACAGGCTTGGATTGCTGATACTATCT
TCAATTCGTGACTCTCTCTTACGCTTGCCTTGATCATGGTCATGGGGTTGAGGAAATTCG
CCAATAGCTTCCATATCGTCTGGACCCACATTGCGATATCTTGGGGCTCGGATTCTCTTA
GAATACCCCATACGAAAATTCACATCTTGCTTCTAACAGTGGGTCATCAAGATCACTCAC
AACTGGGAAGTGGTGTTTCGGCTTGGGAATTTCCTTAGTATGTGCTATTGGTTCAAAGGG
GGCATAGAG
>TeaL_112798
TTCTCAACTGGTCAAGTTATCAGGGAGTTCAGTTTTAATATTAGAAGGTATCATTTTACT
AGGTGTTTATGACTAATGTGATTCAATTTTGAAGTGAACCAATAAATTTGTTTTCATAAG
ATTTTAGAGATAAACTGAACAGTGAAGCCTTTGGAATTGAACTAAAATCAGACTACAAAG
AAATAGTCTAGCTCTTATTCAGTTTTATGATTTTAAATTAAAAAATGTGTATTATATATA
GATTATTCAGTTCAACCAAAAATAATTCAGAAGCATACTACAAATTCAGCTCTATCTATG
TAGACTCAAATTCAGAAGCATACTACAAATTTTTATGAACATTTTTCAATTTAGTTTCTG
TATGAACACATACTTTTACCAACCAAAAAAAAAAGAAGTATCAAATGAATAGAATAAATA
ATACCTTGTTCAGAGCTGAATGAAATTGAGTTTTGAAGAAGCCAATGGAAAGACAACGGG
ATGGATCCAGGCTACCCATCAAACCGACCTGACCCGCATTTGGACAGTCCAGCAACATAG
GAAGACGCATGAGGGCG
>TeaL_112799
GTCCAACAAAGGCTGCTGCAATGGTGTGGGACTTGCACAGAATTTGAGAAAGCTCATCTA
GATCTAGGAGAAGACGACGACAACTTGAGAAAATGGTAAGTAGCAGTAATTCAAACTTTC
AAGGTTTCATTGAGCATCTTTTTCATTACCGTTGACATTTTCCCTTCATTTCTTTTCTTT
TCTTTTCCTTTCCTTTCCTTTCCTTTCCTTTCAGCCTTGTGCCACCGAGTCAAGGACCAC
CACCAACACTTGCACAAACACACATACACAACACAACACAACACCATAGAACTTATTAGT
GCCCTTTATTATGCTCCACCCTACAACAGGTTTTAGAGCCTCTCTACTTCTCTTTACAAA
AGGCTATTGTATTTACTTTTCT
>TeaL_112800
TGAAGCTTATCTTCTTGTCATTGTTGATCCTTAAGAGTTGTATTTGGGATTTGAACGGAA
AAGATCATCATTTTCAATCCTTTCCTGATTAATCTGTTGATTTTGACAGTTCATTGATAC
GGTGAGGCCCTAAGCCATTTGCTTGTTTTAATTAATAGTTTAGTTTGTCATGGAAAATCA
TTAAGAGGGTTTTGTAGTATGTGAAAATGAGTTGAAAACTAATATGGCAAAAGAAACTAG
GATTCTGTAAAATTGCCATCAAATTGTCTCATTCTTTTGTTTTTAATATTTTATTTATTG
ACTTAAGGGAGGAGGAACTTGGGAAGTGTTTCTTACATGCTTGAGAAAGTGTTTAACATT
AGACTTCATTGCATAATCGTGGAACCCTGCTTTTATAATATAGGCATAATATTCAGGGCG
GAATCATAATATTAATAGCAATATTTAGAATAAGAAATTGATGATTTTTTTTTAGACCCC
TCCCTGAACAAACTATTTGTAGCAACCCTAGGTTGTCAGTTGTCATCAATGCCCTTGGTT
GCATTGTGTCGTTAACAGTTCCACTATTTTGTTGCATGGCCCTAAAAAATTCATGAAGTA
TGCGAG
>TeaL_112801
AGCCAAAAATAGCCAACTTATTTATTTTATTTAAGCTTTTTCTTTTGAAAATTCCATGCA
AGTTCCCTTCAGCTGGATGTTGGTCAAATGTATTGAAATAGCTTCATTCATTTATTTTCA
ATTCGATTCAAATATAGTTGAAGAAAAATTAGGACTCTAGAAAGAATTAGCGGTTAGGTC
TGATGATGACAAAAGATTAAAACACTATTGAAATGATTGATTTGCTGTCCATGCATTTGC
TTAGAGTCTAGAAGTTCCTTGAAGGTAGAACTGTCATGCCCTGATATTTTAATTAAGTTT
CAAATATATACAATT
>TeaL_112802
GAACACATGGCTATATTGCTCCCGGTATGTACATTTTCGTGTCAATTTTCAAATAGCATT
GTTAAAATTATCAAAATCACTGATTTCTCACCAATATTTGCATCACCAAAATCACCAATT
TCTTACAAGTGTTTGCATCATTGCTGCATTTCTTCTTCTTCCGTGTGTGCGTACCTTCTA
TTTTTGAAACAACAATGACAAGAAATTTGAATCCTTCCTTTCTTGTTTTTTTGGTTTTTT
GAAAAGTAAAAAATAGTTTACATGTGCTCCAAATTCATTATGGATGTGATGGGTATCACA
TAAGTTCAAAATTCATATCATAAACATATAGTGGTGATATTACGTGGCCGTGTTATTAAG
TAACGAGAAATGTCACATTATGATTAGTGAAAGATAAAGGGCACCACACTAAAAATAAAT
TTGATTCAATCATTTCGTTTTCAAAGTACTTTTTTAGAAAAGCACTATTTCTAGGTATGT
AGTATTGTTGTGGGTGCCTTTTCTTTTGATGTTGATAAAAAATCATATTGGTTCTAATTA
AGTTAAATATATGCCTCATTAATTTTACAGAATATGGGTATACCTATAAGGTGAATGAGA
AGAGCGATGTCTACAG
>TeaL_112803
CCTGCATTGAATAATAGCCAACTGAAATAAACAAGCGGTTTATTGCTTCATTGCTCTTCA
AATATATGTGCAAATATTTGTGTATATCTATTACATTTTATGTATTTTAGTAGTAATGGA
TTAGATCAAAAAAACATAATTGTCCTTGCAAAACAGCCTGAAACCAACTTTCAGAGTGCT
CAAAATTTGTGCTGCATTTACATGGTTTTCATGTTAAGGCATGTATTTTAAACAAACGGC
CCTTGATTTAAACAGATGGATGGCCTGAGAGGAGTAAAAATGTCTATTTCTACCTGGTGC
AGTAGGTTGTTCC
>TeaL_112804
CTCCTTCACTGCTTATATATTAATTTATCTGATTACAAAAACCATGGAGAAAAACAGCAA
AGATTTAAGCTGGTTCTGGTTGTAAAACCTGACACAGTTCTGCACTCCTAAACGCTAATA
GAGAAGGGTCTGCTCAGAAGAATTTGAGTCCCATACCAGATTTATATTGAAAGATAACTG
CATGTTCCTTGATGTCAGCTTTGTCATTCTAAGATTGTCCATCCCAGGCTACAACGTCAC
TTCCGAATTCAGGTTCCTAAACTACATATCAACACAATAAAATGTAGTAAAGGAGCTGGT
TCCAATTGAATTAGAATTGGAATTGGGTTTTCCTGTAATTTATTGAATGGAAGTGATGTG
TGGTTATCTACTTGGTAAGTGAGCGGGTGATGGTGGGGTTTGAAGTTTGAACTAGCTCTA
TCAGGCTATATCATTCGATAATAATTGTCTGCTTATTGCCATTTTTAATCACTTTTATAT
CGGTCGTATTCATTCTTCAATTTATGTTTTCTATTCATTCATTTAAAATTCAATAATTAT
TTTTCATTGAATTGTTTATAATTATTTTTCTTTTGTTTTCATTAGTTGCATGCCAGTTTG
TAGTTGAATGTTGATTAGCACACATCTGAAATGAAGGGGGGAAAATGAAAAGATAGAAGT
GTGGGAGAACAATTACCCTGCGTTAGGACAAAGGTTAGGTCAGGATTATCTCAATGAAAC
CATTGTCCTATCTTGCACCTCTATAAATGAGATCAAATTTCATCCCTTTGTTTCTATTAC
AATGCAAACCATTTTTGCTTAGCTGATCTTTGTTTGTATATATTTTTATTGCATTTTTAA
TAAGTACTTCTTTCACATCTCTTAGTTCATGCAGACCCTCTTTTGTCAGAATGAATAAAA
GTTGTATTTGGTTCTTTTTAATAGGGAAATGGAGAAGGCGAAGCCCAAG
>TeaL_112805
CTTCTACAAGGATCAAACCCAACCCAAACTAACCTAATAACAGTCATATTCTTAAATTTA
AAAAAATACAAAAATATAAATAAATAAAACTGATGTAGCCAAAATGATATGTAATGGATC
TCAACAAATTTTAAACTTCACAGAACAAGGTAAAAAATTTTTAACCTATTCCATCAACAC
AGCAGTGCAATCTTGTTCTGAATCTAATTCTACAGATACTCCACAGCTGTACAAAGAGAA
ATCAAAGTACAAAACCAATTAAACAAGTAACTAAATATAAACAGAAAAAGAACATAAATA
TGTACATCTATACTATACTAAATAAAAGGAGAATTTGGTGTATCATTCCGAAGTTTCCAA
ACATTTATCCCACATTCATTCATACTGAAAATTTTTTATTGCACATACTCCCAACGAAAC
ACCCCGTATTTTCCTTTTTTGAACAGCAACAAAAAGAATATTACTAATAATTACAAAACA
GGTACAAAGAACAAGGGGGACAAGTTGTCCACGAAAAAGCACAAAAGAAAATACAAGAAG
CAAAACTAGCTGCAAAAGGCCACATTGGTGATTTTAGCTGTTAGCCAATCACTAAACCCA
GTGTTTCCAAGTATATAATTATAATTCAACCTTAAAATAAAATTAAAATAAATAAA
>TeaL_112806
GGTGTGTGGAGAAGTTGGAGATGGTCTTCCCTAATTTGCTTGTGTTACCCTAGATACGGA
GGCTTTGATGAGTGTTTCTTTTAGGTTTGTTGATGGGCAAGTCTTTTGGGACATCGTTAT
TAAAAAAAAAAAAAAAAAGTCTATTAGGACATTGCTTTTCAAAGGGAGCTAAATGATTGC
AAGATGGAGCTGCTAGATTTTTTTTGCCCATATTGTAGACAGAGGTAATGCAGTTCGATG
TAAAATGTCCAACTCTGGCCTTTTTAGTGTCAAGTCTTTTTATGAGGTTCTTTTGGGGCA
TGGGGGAGCCTCCCTTTCCTTGGAGAATAGTCACACAAGGGCTCTATCTAAGGTGGCCTT
TTTTTGTATGCTGTGTGGTAAGGTTGTCACCATCAACAACTTAATTTGAAGAAGGTAAGT
GTATGTCAACTGGTATTGCATGTGTAAGCATGATGAGGA
>TeaL_112807
TTTTTTTTTAAAATGAAAAAAAAAAAAAAACATTTATTCAGGCTTTTCACACATTCCATT
CCACATAAGAGCTCCTCCAAAGGTAGTAGGGTCGGTTTAAATCATATAATTCCAAATGCA
AAGACTTCTTCAAATAGAAATTGTCAAAATAAGGCAGTTGTTATACCACTCAATTTCTGA
TGCAGTGACTGTGGTGGCCAATGGTATGTCTTTACCTATTGCTCATTCTAGTAAAGGTCT
TCTCTATGCACCTCATTTTCATCTTTCTAAAATTCTTCATGTTCCCTCTATCTCCAACAC
TTTGTTATTTGTTCATAATTTGAAAAAGAAAACAAGTTTAGAGTGATTTGATTCTAGTGG
CTTTTTTTGTTTAGGACAAATTCAACGATCAAGTTCTGCACAAGGGTTCATGTTACCAAC
TACAATGTTGTGGCACACTTTGTAATCTTGCAAAAGGTCACAAGTTTCCTTTCCTTTGTC
TGAAATAAAAACTACTTAGTAAAACATTTGAAATGAAGGATTTAAGCCACTTAGAAGCTA
AAACTATTTTCTTGGTATTCAGGTTCTGAGATCCTCTTCTGGACCTGTGTTGCATCAAAC
AAAACATGCTTCCAATATTATTCACAAAGCTGGATATGGCTGATTGTAAGCCATATGCTT
CCCCTTCAGCTGTGAAGTATACTTCTCAATTTCATGAAAATGATCCTTTTCCACAACCAG
ATTTGTATAGGAGTTTGGTGTGTTCTCTTCAGTACTTAAACATAGCAAAGCCCGACGATT
ATTAGATATATCAAAGGCACTCTTCATCAAGGCTTGTGTTTTGTCAAAGGCCCTTTCT
>TeaL_112808
ATAATATGACTCAAAATGAGTTAAAAATTAAAAATTGACATTTTAAAAGAGGCCATAGTG
GATCAAACACCACCATAATAGGCCCACAAAACTCAATCTCATACAAAACTTTATAAATTA
GAGAGAAAACTTAAACTAATAATGAGCACTGCTTTTTTAACCTGCCCATTTTATTGCGGA
CTAATAGACTCACTTTATCATAATTTTAAAAAAAAAAAAATTAGTTTGAGAAAAGTTAAA
ANNNNNNNNNNNNNNNNNNNNNNNNAAAATTCAAAATTAACATTTAAACAATTTTGAAAT
ATATAAATTTTTTTAAATTTTTAAAAAGTCGAAAAAAAAAAAAAACTGAAAAAACGCAAA
AAAGATTAATGCCAGACGCCGTTTAGTCCACTTTTGACCTATCTCTCTGCCTCTAGATGA
TTTTTCCAACCTTATTCAACGTGAATAAAAAATTAATTTGGATTTTTATTATAAATGTCT
TAATTAAAAAATAATGCTGTCACCAGGGTTTATGTAATAGAGCAATGGTAGAGGGCCCAA
ATTCTGTGGCTCAAATGTGGCTCAAATGGCCAAAACGACGTCGTTT
>TeaL_112809
TTCTACACTTCTTTCAATTTGATGGTAAGCTCAAGTTCCTTCTGAGACCAACAAAATCAA
CCAAAGAGTACTTGAAACTAATTTCTGTGGCCATCATGTCATATGTGTATGTGTGCTATG
TGATGTAAAAAGTTGTGTTTATCCCCTGATTGTTGTGTGAACAGTTTTCAATAAAGTTTT
CTACTTCAAATCAGTTTTGTCCTTATGTGTAGGCTAACAAACTGAGTAAAGGTGGTAATA
TTTTATCTTGTAATTTTAAACAATATTCCCTTATATTTAATCTAGAAAGTGTGATTTTGG
TTGTGATCTCATATTTACCTGGTATATGTCTTGAATTTAGAAAAACCTGTG
>TeaL_112810
GGGTGGTGTCTAAAATCAGCCTTTCCAACTATGGTAGTAGCAAACCTTATCAATTTTTAC
ATCTAAGGTTTATACTTATCGTTGAGCTACTCATTCTACCCACATTTCATAGTTGTTTTT
ATAATTTTCTTCCCCCACCACTCTTAGATATCTGAATCTAAAACACATAAGCAAACTTAA
TGAGGCGTTAGGGTTCTAACTTCAAGAACAACAACTAAGGGACCAACAAGTCCAAAAAAA
AAAGCTTCAATTTTCAAGCATTCAAAGAGAGAGACAGACAAAAAAAAGGGGAAATAAACC
CTAAACCTGATTTCTAGGGCACGGCTATAGAATTCAGCGGCTTCGGG
>TeaL_112811
TGGATGAGACAAAGAAAGGAGAAGTAAGTCCAATTCTCTTTATTCATTTTTTTCTATGCA
AATTGTTGCTTGAAATTAATATTAGCTTTTACAGGAATGCTATTTACCCAAAATAAATTC
ACAGAAAAGTGTCCAGAATTAGAATGTATGGTATATATTTAAACTTATGTGACGTGGCTG
GCACTAAGGATGAATATAATCCGCACATTTCAAAATTGAGGAACTTTTTTGGGGATTTGT
TTTGGGTATGTAGCATTTTTGTAACCTTTTATTCTTACAATTCTTAACTGTTCTCTAGTA
TTAAATATTACAATTTTTGTAGATAGTTTGTTTCTATGATTTGTGTTATTGGCTCTACCT
TCTTAAGCAATAATATGCTAGGCTATTTAGTGAAAAATAATATCTCCAGTTTATTCCCTG
TTGGATTGGCAACTGGGAGAGTAGATTGGGTACAGATCTAATATATGACAATATTGGCAC
AAAGTGGTTGCCCTCAAGTTGAGACCTCACAATCTCAAGGTTAATAGGTCGAGTTTCAGC
CACTAAACCAATGCTAGGCCATTTAGTTATTGAAACAAAAGATGTAATGAATACGACAAA
GACTCAACTTGCATACGATTTTTTTATGTTCACTAACAATTAAAGACAAACTATATATTT
TTTGTTAATTTTCT
>TeaL_112812
CAAACATGGCCTAAGAGACTAACATGGAGGTGGTTTAGGAAGCCTGTTATATAACACTAC
AAGTTGTTCTTATAAAATATCATGTATAATGTTTGAACTACATATCAACTGATCTTTACT
GAATAATAACAAACCATATATATTATGAATTTAAATGGAACTACACATCATGCATGATGT
TTCATCAAAAAAGATACATCACTCTTGATGCAAGCATGCAACCCGTTGTCAATTAGGTAG
GGAACTAATTTTAATCAAAACATTCCTGTATTTGGTCATCTTTCTTTCTTTTACATCTCA
CCTGCTACACATAATAAAACAAATTAAAAAGAAAAAAGAAAAGATGTGAGTTAGGCTGCT
ACGCCTCATGGTCCCATCCAC
>TeaL_112813
AGAATAAAGGGCCAAAAAACCACTTAAACCAATAGAATTAGTGGATTCACGTAGTTTTCA
AGCTTTCCTTAGTCAAAAGTTTTGTTGAAATTTATTTTGTGGTTAGTGGGTTGAATTGAA
TCCCTCAATAAGAGCCAAAAGTTATCAATTTGGGTTGATTAAATTATTAAACTGACGGTC
AGAAACATATGTGATATGTTATGCTTTAGTCTCCATCGTTTAATTTTTTTACCTTCTATA
TTTTTAGTTACTAGTTTTTGTGCCATTCAAAACCGATAAATAGAGTAGAGAGATGTGTGG
ATCTTCATAAAAAAAATGTAATAAAATCAGAAAATGGGGACAAAAATGTGTATACTTTGG
CACCAAAATGCAACATAATGTATACTTTGAGGATTATGTGTATTTAATCCCTTTGATTTT
GTTGAGACTTCATGCAAAATTTTGAAAACACATCTTTTCCCGTTGTTGATCTTAAACAAC
GCTGATACCAAGGGCATATTTTGGGGACCAAAATGAAAAAAATTAAAAGATTAGAGACTA
AAGTGTAATAAATCATTTACTTTAGAGACCATTAGAATAATAAACCTAATAATTTTGTAA
CAAGTAATGCTACACAAATAAAATAAAAAAAATTATACAAAATTTTCATAGAAAATGATG
TAGGGTTTGTG
>TeaL_112814
GTTAAGATGTCCAAACCTCAAGTTCTATAACCAAGCCTTGTCTTTGACAATAGCATTCAA
GCATTTTATAGCATCATGTTGAATATACAAAGAAAACATTCTATTCTTGGACATTTTCAC
ATTAGCAATCAAATTACCACAAGCATCTTTAATAGTAAGGTAAAGACTTTTCAAGCTATT
ATCATAATCCTTCTCTAAAAGTAGGCCCAAACTCAAAATATTATTCTTCATATTCGAAAC
ATAATAAACATTAGAAATAAAATCATGATTTTCATTCTTGAGTTTGATTAGAATTTTACC
TTTGCCTTTCACCGGAATTTTGGATGAGTCACCAAATGTAACATGGCCTTGCACTGCTTC
ATCAAGTTCAACAAACATATGCTTCTTGCCACACATATGATTGCTAGCCCCGGTATCAAG
AAACCACACATTGTTTTGATCATTTTCAGACCCATTATAAGCTAACATCATTG
>TeaL_112815
TTTTATTTTCTCTTGTAACTTAAGTAATCATTTCTTTTCTTTAGAGATTCCCAAACACAG
TGTTACTGTTAGCTGAAAACAAAATCCTACAACCATAAAACAGATATATTGCATATATGT
TGGAGATTTTGAAGTGGGTAAACTGGTTTTGCTACTCCAGTTTCATTCAATTTTATTATC
AACCCCTAAATGTGATGGAGGACAAGTAATGTAGCCTTGCATTTGGAAGGCTTGACGGTA
CTGCTGAAAAATGCTGAGATATTTGTTTCCTTTTTCCCTCATCCATTCTTAAATCATGTT
AGTGTTTTGTTCTTTGTTTCAGGGTCTCAGAGGGCTTTACGCGG
>TeaL_112816
GAACCACAAATTCTTTACTCGGCCCTCCCGCAAAATGTGTCAAGGATTTAGAGCTCTGTA
GGATGATGATGTTACCATTTGAATATGCCCAAACTGTATGAGTTGACTTAAATTGGTCTA
CTCTGTAAAGAGACAATCTGCTGGACCCTAGAGGGGCTTGTGATTGTACCAACTGGGCTG
AACCCAAAGGGTGTGGATGAGCCTTAACCACAAAATAAGGTGTTCCCACTTAGCCATAAC
CAACCAATAAAGTCAAAACCAACAACAATTTGTAATTTGTTCTTTGGAGCCTCGTCGAGG
AACAGACTTTTTAAATAATTTTTTAATTT
>TeaL_112817
AGTTAACCGGATGACCAACTAGACGTCCGGTGAGTCCCAACCCAACGTCTACACACAATA
AATTGATGAACGCTTCCCAGTTTCTCAATTTGGTGAAACATGTGATGTTTTCTCAATTTG
ATACCATTTTGGTGAAACCATTGGAGCACCAAAAGTATCTCTTTTTCACCAAATTTGAAT
GTGGTGATACATCTGCTGAACCATTGGAGATGTCTTAGATGATGATGGGATACTTACTTA
AATTGATTGCATCCGTGTTTTCACCCGGATTTATTAACCTTAAAATAGTTAAAACATTAT
TTGGACAAACCTTTTTCCTTGAAACACAAAGACAGCACTCTCCTCCCCTCGCCCCCTTCC
CAATCCAACCAACAAAAAAAAAAGAAGGAAAATGTCATCTGTAATAGGCACCTAACTCAG
ACTGACAGAATATATCTGTCAAGCTATTGTTTTCTTTCTCACAAAATGAG
>TeaL_112818
GTGGCATCAAGAAGTTAGCAAGTGGTAAGTTTTTTGTGTTTGTCTGTTTGTTATGATCAT
CTACATCACCTTTTGTAATTTCTATAGTTAATGCTGTTTTAATTGGACTTATATGTATGA
TTTTTGTTTGCTTTTTTTGCTGGAAATTCATCATTATTACTTGATTCAAGGCAGTTCGAG
AGTATCAGCATACATATGAAAGAATTTAAGTCCTACCTAAGAAAATGAATTATTATACTA
GATTGAAAAAGAAGACTAAAATTAATGGAAAAGGAACATAGTTAAGACGAAAGAACGGAA
AGAGGTAGATGATGTCCCAAGATTATTATCGAAGTAATTCATGTTAAAGCAAAAATCCCT
GAAATCTTGAAAAATGAATTATATGTGTGTGTCATAATGTTAATGATCCACAACCCACTG
TCAGTACCTAGGAAGAATCTTTAACAAT
>TeaL_112819
CTTATAATGATTTCATCATGTCTTTTCTTATGCAAGTTAATTTTAGTAATTATATATGCA
AGCAAACTTTGTGTGGGTAGCGAATAAAAAAATTGTAAGTACTTGTCATTTTACCCAGAG
TATGTGTAATGGGACTCAGTTCACCCAGCTACCTGAAGAACTCAAGTCTGACCTTGAATA
ATTGCTACCAGGCAAAGACAGATAAAGAAGATTAGTCAATGTTTTTGCCAAGATTAGATA
AATTATAGCTGAACCAATTATTTTGCAGTTGTTTGCAATGAGGTGAGTTTCTGACCTCAG
GAACTGTTTTAGAACCCAAAAATATCTTTTTGGAAAATTATTTTGTTGGGTGAACAAAAC
>TeaL_112820
CTTCATCAAATTGATAAAAGAAGAAAGAAAAAAAATTAAGGAGTTTTTATTACTTTAACT
GTTATGAAATTTCTGGCTGATAGAAAGAATGAATATTCAGATTAACGTTCAATGCGCAAA
GGGAAACAAGAACCCAGTAGACCAAGCAAACATTAGTTTTACCAACGTGTCAGGTAGCAC
CCAGTAAGTGCCCAGAAAAACACATAGCAAATATCCTTAACTCTATGTAGATCATAACAT
GCTAGCAAATTTTATAGCAATAGTGGGTACTTGTTACATATGTCCTGCTGAAAAAATACA
TAAAACTTCCCATGAAATGCCCAGGAGAGAGCATGAAAATATTGAAACTTATAGTGTTCA
ATGAAGTTTCATACCTCAGAGG
>TeaL_112821
AAATAATTCTTTTCATTCTTTTAATACTAGCAAAGGAATAATGGAAAACTAGAAGCGACA
GTCTAAAATCCATCTCTCTTTATACCATAAATATAGATTAAATGCCTCAGCATTATTCCA
AATGTGGTAAGAGGAACTTGAATTTCAACCCTTCAACTAGCCAGATAGCAGGGGACCAAT
CTAAGTCAATCTTTCCAGCCCATTATTTAAACAGGAAAAGTACCCAAAAGAAAGAAGAAG
AAAAATTAAAAGAAACTCTATCAACTAATTGTCAAAGAAAAAAGAGGTCACAGATAGTAA
TATCAGCACATCAAAAAATGAAACATTAAAAAGCACTGATTGTGCATTAGTTTTGAGTTT
TTTTATTTTGAGAGAGACACACAAACAGAGGGAAAGATCCATACCGCCACATGTGAAGGG
ATAAAT
>TeaL_112822
CCCAATTATCATTTGGACTCCAACGCCGAATTCATTACCTTGCCAGGTGCACTTGCGTTT
CGATACTCAACACTTTCTTCCGTTTCCTGCAACAACGCATCATCATGGCCAACGGGCCAG
AATCTGAAACTGCGCAGTTCCGTATTCTCCCACCATCCATTCTTTTGCTCGCCATTCTCA
TCGATGTCTCCGGACACGTAATGGAGGAAGTCGCCATGCGAAACGACGACGACCTCCTCT
TCATCCAGGCTCCTCAGGAACAATCGTAATTCTCGCGCACGAGCTTCGAGGGATTTTGTA
TCCGGAGCCCACCTCCCTTGCTTCGTACCAAAATCTTTAAGGTCATTCTGCAAACAGCGA
CGGAAATCGACAACGTCGCCATACTCGTTCTGCAACTGCGCGATACCGCTTGGTGTATTC
GCTGGGTCAGACGAAGCTTCTTGCGCCAAGGGCAGTGAGAGGAGCTTCTTGGAGCCTGAT
TCTAGGTATGGATCCATGCTAATGAGAGCGGTTTGTATGGCGCGCCTGATTGGGCTAGCG
CACACTAGGTCGATGCGGTCGAAGTAAGGGAATGATTTTGCAAGTTGCTCGCATTGCTCT
TGACCATGTCTTGTT
>TeaL_112823
GAGCTGTTAGTGGGGACGAAACGGTACATATAAATGGATGTTCTAGTATAGAATACTTTG
ATATGTTTCTGCTTCAAATATCTCCACTTTGAAGTACTCGTAATTTTTGCTTAAATGATG
GAGGGAGATTCATTTACAGGCACCATACCATTCCCTCTCTTGGTGCAAGACTTGGCTGGG
ACCAAAAGTGAACATCACAAGGGCTCCTCAGGTACTCCTAATCAGTGTATATAATGAAAA
ATTGCCACTTTTCCCTTAATTTTTAATTTCACACCAATACAAGTTTCATTCTTGGTTTAT
TTTTGTTCATTTATTTTGCATTATTCATTAGCAATATTGAATGAAATCATACCTTTGTAT
TTGAAAATAAGATAATCTGTTTACTGAGAAAATATTTGATAAAAAGTGTAACATATTTCT
GTTATGTGCCTTGAATGATTGGGCAATGCCAATGTGTGAACTGGTTCAACGGTAAGGCTT
GCCATTAGCATCCCTG
>TeaL_112824
TTGTGATATTTTTCCTCTTTTTTTCTGTTTCTATGCCGTGTCTTCCCTTTTTAATTTTTT
TGTTCGTTTGTTTTTAAAATCTATTTATGACCCTTGCTAGACACAGCTTATCGAAAATGA
ACAGCTGTGTGTAGTTACTGGTTACTATAATTACACACCATGCAATTGCTTTTGTTTAAT
ATGACATTGTAGGGAAAATTCCTTTGTTTGTACGATATTTTCTGTTCTTGCTTTGATGTT
TAGGTAGTTCAATTTTGCATTCTGATCAATTGAACTTGCACAATATGTCACTTTTATGGA
TGTAGAGTCAAAAGGCTCGTCGTGAA
>TeaL_112825
CCATTGATAGCTCTTCTTCTATCTTTCACCATGGATGGTTTACTGTTTGCAGCCCTTATC
TTGGCCTTGGCTGGTCATTCAAGTAAGCTCTCTCTCTCTCTCTCTCTCTCTCTCATCACC
CATTTTTACTTTACTCTCTTCTCATTTCTAGCCATGCCCAAACCTTCAAACCATCATATT
GTCTCTGTATTTAGTGTTTGGGATGTCCTATTTTTACTTACTTTCCTTCTATGCTTTTTT
CTCTGATGAATGCTCATACCCATCATTTTTTTTTTGTTATTTATTAAAATTTTTAGTTGC
TTGTAATTCCTTAAAATCTGAGCTCAGTTTAGATTGTGTATAAATCTTTCAAAATGTGTT
TGCAAATCCATGTTAATTTATTTTATTATCTCCTCCAACTTTTTTTAAAGTTGCATTTAA
CC
>TeaL_112826
CTCATATGTAGATCAATGTTCCTCATTTCTCTGTTTCCTTTTCCTTATTTATTTATTTGT
TTTTTGCATTTCAACATGAGATCAGTGAAGAAAGGTTCATGAATAAAGAGCAGCGAAGAT
CAGTGCCAGACATTAAGGTCTGAACTATGATGTCCAAAACTTGATGACCCCCAAATAAAG
GATTTTTGGAGGACACACTTACTATGCCACGTAACGAAAGCAAACTGGCTTTTACAAAAT
ATGTAGCCAACAACTATAGTTTCCTTTTTCATATTCAGCAAAACATATCTAAAAAGTGGA
ACTACATAGGAAACTGAAAATTTATGTTGTACGCACAATGATGGAGATGGAACAACTTTC
CTTTCCTTTTTGACTTTACAATGCCGATAACAAGAAAATTGCAAAAGTACAAATGCAAAT
CATATGCATAACAAACTAGTGCACAATCTGTTAAATTTGTAAACACACAAATATCTATTA
AAAATATACAAATGATAAAAGAATGAGTTTTT
>TeaL_112827
AAATATATAAAACCATATATTTTGGGTGTCCTCCACTTGAGTCTTGTATTTTTCTATTAA
ATTTTCCATGTTGGCATTATCCGGGTGGTGTTTGTGTCATGTCACGTGTCCATTTCTTAG
TACTCAACCATGGAAGCACCACCTAAAATGTACACTTCAAAAACAGGATACATAAGTTCA
AGTTTAATTCGAGTGCATTATCATTGCATGCCATTAACCTGCAAGCCACCTAGGAAAGAC
CAGGGTTGAAGGAGCAAAAGTACTGTTTTAAAGGGGAGATACTTAACTAGCAGTTGAACA
CAGACAGCATGCAAAATTCTGAAACATATAACCAAATTGGTGAAAAGTCATGACATTAGG
TCCACCCCACAACAACCAAAATATCAAGTCTGGCTCAACCACTGTCAACTTATTTCCATT
GTAAAGCCAATTCCTAAAACTACATAAAAAAGCAGAGTACATAAAACAATATCACTCATC
ATATTATTTAAACATCAATCAGATAACTTGTAAAATGTCTTTTTCTTAGAAGTGGAGATT
TTGTTTAGAAAAACAAAGTGGAACAAGCAGTCATTCCCAAGGGCATACATCTGTTTGTAA
GAAAAGGTGAAAAACAAGACAAAGAAATCAAAACATATTTATCCACATAAACAAAGAAAT
CAATACGTATATATCCAGGTAGACATCAACCAAACTTCTTTCTTTTCAACATGTTTTTTT
GTTCTCTAGTAAATAATTTGCTTCTAAAACATAATTCTAG
>TeaL_112828
CATATGTGAATTTTCAAGAAGTTGGCTAGTCACAAAATATTTTCCAAAATTTTGAAAGTA
TCCCTAAGATTCAAATTTACGGCAAGTGTCAAATCTTTCACAATTTAAGATACAATTAGC
TTCATAGAGTAAAATGAAAAACTTCAAAAGGACCACTTTAAGAAGCATCCACGGTGTAAA
ACTCAATGCAACATCAAGCATATCTAACTACAGTGCATTACTATTCTAGAAGTAAACCTT
CGAAGTGATTGCTGTGAGAAGAGATAATGTTGTCATAAAAGGTCAAAGCATGGAAGCAAA
ATGTGGATTGTCAGAAAAATGGCATGCCCATTCCAAAATCCCTTAGATAAATGGCATGGC
TAGCAAAGTCTCGAAATCATTTGAAAA
>TeaL_112829
GTAGAAATCAATTCTACTTCAGATTCTAAAATTTCATAATCGCATAACACGTAAATTAGT
AAGAAAAAATTATAAAATTTGTTAATTTGTATAGTGTTTTTTTTCTTCTTCTGGTGAGAA
GATAATGAAGCAATGATTAGTTAAAGACTCGTATAACATCATCATCATTGTGAAGCCAGT
ATGCTAAACACATCCTATATACATCTATGATAACCATGAATTCAAAAAGGTTTAGAATGC
TAATATTTGAAGATGAGAAAAACATCAACACAATTAAACCTAGATGTAACAAATGAAGAT
GAAGCATATGGATACAAGTGAGAGAGAGAGAATGTCGGCATGCTTGGCTCCTCGCACGCC
ACTCGTCAACCCAATCAACACATAGATTGGTTTGTTCGTGTGGCATACAGGGAGCCAGGC
ACAACCTATTTCACCTTTCTTTCGAGATCGCCTAATAATTTTTCATCAAGAAAACCTTCA
CCTCCATTCTTCACATGAAACACAAAGTGAGAGAGAGAGAGAGAGA
>TeaL_112830
ATTCAAGGACGCTCAAATTTACCTTGGTCTCCTTGGGTTCATCTTTTCGGAGCTTGGAAA
CTTCAGTATTCACATAGCTCTCAGAAACCTCAGACCACCAGGAACCACTGAACGCAAGAT
TCCCATGCCAACCTCAAACCCATTCACACAACTGTTCAGCCTAGTTTCTTGCCCCAACTA
CACCTACGAGATTGCGGCCTGGGTGTCATTCTCAGTCATGACTCAAGCCTTACCTGCTCT
CCTTTTCACACTAGCTGGCGGTGGACAGATGGTCATCTGGGCGCTAGGCAAACACAGAAA
CTACAGAAAAGAGTTTTCGAATTATCCAAGAGGTAGAAAATCAATCATCCCATTTGTAAT
CTAAATATGAATCCCTGGTGAACTCTTTAATCATATTCTACCATCTTACTTGATCGCGAT
ATTTTTCATCTATAGAGAATCTTTTCATGGTTTCATATCCG
>TeaL_112831
CTAGAGATGCAGGATTTCAGAGACATAATTTGACTTGAAAAGCATTGCATTGAACCGGAA
AAATGCCGAGGGAATAGCTTTCAGTATGTAATAGAGGAAAGATTCAGCATCGGGGAGTTT
TGTTGGGTTGCCATTGAATTGAAGGATTTTGGATTGTTCTTCTTGGGTTGGGGAAATTTT
CGTGAGTTTTTCGAGGATATCAGAGTCAAGGCCTCGGCCGTCAAGGAGGGCATCAAGAAT
TTCTTTGCGAGATACTGCAAGAGATCTGACTACTATAGCTGTATTCTGGGATTTCCGAGG
CTCGAGGATGAAATTTTTTGTTGGCAGACCGGGGTTGGAAGTGGTTGAGCTTGGGATTTT
ATTGCTTTCAGTGGGTTTTTGATTGGTAGTAGTGTATCCAAATAGAGCTTCCATCATATC
ATCATCAAATCGGAATGATCCATCATTGATCTCATCCCAAACCATTGAATGATCAGCGTT
GGCTGCAACCTTATCCCAGTGCAGCGGCTTCAGTTTCATCTGGAAATCACCTGTCCCTTT
TGTGCTTTCTCCGATGGAAGATGCCTCCCCCCTGCTATTGCTGCTTGTCTTCCCCCTTGG
TACAGGAGGGGGTTTCAATGATGAAACCAAGCCACCTGCCCTAGGTGGTGGAGCAGGGTT
TCTCTTTGCTGAAATCGGTGGCATAGGAGGTGGTGTGGGAAGTTTTTTAAGAGGAGGCGG
>TeaL_112832
TATCAAAATATTTCTGCATAGTCATTATAGTAGATAATATTTATGGATTCAACACTGACA
AACTGAATTGTTTTTCCAGAACCTTTAATCATAATCAAGTTCGAGTAACACCCAACATTT
TGCTTACTTCTCGAGCAAGTTTGTTGATCTTATTAACCATAACTCATTGACGCTATTGGA
TCAGCTTTACAATATCTAAGGTCCAGAGTATTCAAATCATGATATAAAAGAACTCTGAGT
TATCCATCAAAACAACACCACTTTTGATAAGTTATCATTTTGAAACAGGAAGTGAAGTTA
TAGTATTTTCTTCCTACACGAAAGTTGATTACGTGCAATGAATCAACATAAATCACCAAG
GACAGTAGCTAGTAAGCAAAATGTAGAAACAAGAAAACACAAATCAAGTAGCAGTACTTG
AAAATAACTTCATATGAATCTTATCAAATGTCTTACTTTGCCATTCAACACTTTGCCCAA
ATA
>TeaL_112833
ATTATATTAAAATTATAAGAATCAATATATTTCTTTTCAAATTTCAGAAAATGTCAGTGC
AGTGTAATTTACCTAAGTAGTTTTTACCAAAACAAAGTCATTGGGTTGGTTGAACCTTAT
GTTGATTAGTTACCTAATTAGCTAGGACTAGTAGCTTTGAATATTTGGCATTGAAATGGT
TGTACATCTACATAGAGTAGCTAGCATAAATAAAGCAATCTAAATTTTTTATTTATTTAT
GAACATGTCATAACTAGGGGACGAGAAGATCCAGCAACTTGGGCACCAGCTATTGGCAAT
AGTTGGAGAACAACTGGTGACAGGAGAACAACTGGTGACATTTCTGATAACTGGAATAGG
TGAGTAACATTAAAATGTGACTTATATATATAATTTGGATAGTTTTATATGCACACTAGA
GAAAATTTTAATATATATTATTTGTGTCATTTGGATATAAATTCATGAACAAAAATAAAT
TATTCAGATTTACATTCCGTTCAATAGTTCACATCCAAATGATATAAATAGTATATACTG
AGATTTTTTGTGATTTGTGAATAAAATCTCCTATAAAACTTTCATAGTAGTTGGTTTTTC
T
>TeaL_112834
AGCCTTGAGTGTCCCATGAACTGCATCAAGCAGATCAATATTCAATGGTATAGTCCACTA
ATAACAAAGCCAATCTCAAAGGTGAACTGTAGAGGGTGTTTTTATTGCTAGATATGCATT
GCAAAGTTACATGAAAACTGGCAATGCCCTCAGAGATAGGAAATCTCCCACATCATATGG
AGAAAACTAGGTTGAGAGGGTAAGATAGGAAAAAAAAAAACATATGGAGAAAACTCCCAC
ATCATAAATGTTGTACAGAAAAAATTAATCATTCTTGAAGACTATAATCTAGGTTGAGAG
GGTGAAATATTTGAAATTTAAGAATATATAATATAATTGCATCTGTTATCTGTTAAGGTG
ATTAATGATATCCTGTCCCATAGGTGACATAAAGTCATATTGAAACTTGATAGCGAAGTA
ACTAGGGGTGTAGATTTAGCCCACCAGACTGTGAGCCCAAAAAATAATTTTTTGTAATAT
TTATCGATTTTATTTAATGATATTAATTTTT
>TeaL_112835
CCTTTGTGGTACCGGTGTGGTACCAGCCAAAGAACCTCCAGTGGTCAAGCCAGTTCACAC
TCTCAAGCCAAAACTAAGTAAGAACGTGCAAGACATAATATACAAACATATCTCTCTAAG
GGCCACTGAGCCATATATATATGTAGGGTTGCCAACTTGCCACGTGCTCTTCAGACGTCC
CAGATTCCCTTTGATTCTTGTGCTTACATGTCATGATGACGACATTTTGTTATGACCATC
TGCACGATCATGCCAGCTAGACCAGCTCACGGGTCATCCTTTAATCACCGGCTCAGCTCA
GCCCCAAGGGTTGGATCTTAGCTGGGCTGAGGCAAACAATCTCGGCTCTTCCCATCTTTG
CTCGGGCCACTCCAATAACCTGATCCACCAAT
>TeaL_112836
TTTTTATGTATTTATTTATTTTTGTTCTATTTTGATTTTTATCCTATTTTTCAATAATCT
AGCCTACAAGACTACAACTAACCCAAATGGGAATCGAAATTCAGTGAAAGAGTGGGATTT
ATAAAAATATATTGAAAAATGAGACGCATAAGAAATATGTGTGACTAGTAAAGTAAGTGC
TTAGAAATAGTAATTGCTATTTCTAATATTGAACACTAGCATGTGAAACAAAGAAAATTC
TTTAAATCAGAATTCCAACATGACTCTTGCAGGTTGACTTCAATACACTACAAAGATCAT
TCTCCACTCCATGAAGATTATTTGCATCTGCCAAGCCACTTTTTTTCAATATAATAACAC
ATATTTAATTTATATCCAATGTCCTAAGTGATATGCAAAAGTGTAAACTAGTTAATCACT
TTAGTGCAATTGTT
>TeaL_112837
TTTTGTAGGATTTTGGAATACTGAATTCAAGAACAAAGAACTAGTTAATTTACCAAAATA
TATTTGTACATTATCCAAACCAACGGACAAACAGACATGCAAGTGTGCGCACAACACACA
CATCAAGATCAAATCAAATGTTTCAAGAACAAACACAACATAGACCGTAACTTATTTTGA
CTAACTTGAAGACGAGATTTTTGAAAAAGGCAAATGTAGTTCATATAGACAATCATAAAA
TTTATCGATTTTCTTACAAATTTGCAAGTCCATAAATTTTGGCATTTTCACAAAATTTGT
CCGTTTAAATTTTGTTACCAATATTTGTAAGTCCATACTTCTGGGGTTTTCAAAAAAAG
>TeaL_112838
AATTTGAGTTTATATCATTTTTTTTGCAATTATCCCTTTATTTTATGACTTTAATAAATC
TTAATTTCCTTTTTATTTTATTATCTAGTTTCTTTTCTAATGGTAGGCTTGTTCACTAGG
CACAACCTTTGTTATTCAGTGTTAATTGAACCAACCCAAACCTTGTGCACCAATAGTTAT
ATGATATGCATATGTCAACAGATGTCTGTTTTGCACGATTTTGTTGATAGTTTAGCTTGC
AGCACTGTCTAATAACCACCTTGTTGACTGGTTATAAGTTTTGTGAAATACAAGATCTAG
AAAAATTGAAGCCATTTATTTTGTACAAAGTTGAAGGTGTGCTTGAGATATTTTATGTGC
CTATTAGTGTTAGAGAAAATTAATTCATCAATCTGTTGCACTTGTCTTCATTAGATCCTC
CTTAGTGTAATTTATTGTTTGAGTTTGTGTGTATGTGCACTAGCAATTTTTTGGTAGCTT
TGACAGTTGGTGCTTGTAATTGTAATTCAAGCAATTATATTTTGTATTTGATATTAATAT
CTCAATATTGATTTTGTTTTCTAAAATTGCGCAGAAAACTCCACTCTTGCAGAGAAA
>TeaL_112839
ATTAGGTAGTAAGACACAAAAGAATAAATGATAATAACGGATAAACTTTTTTCTAACAAT
AAAATATACAATCAGATACAAGATATCAATTAGAAACAAAACTTAGCCAGATAGAACAAC
CACCTTGATTGGATTCTATGCAAAAACTAAAACCAAAGATATATTCAAAAAATTACCAAT
CCAGTCCTGCACTGCATAAAAGAAAATTTCAAAACTATGATGCTGTTTTACAATTGTAAG
TAAAAAAGAAATGTGAGAGGGAAATTTGTCATTCAAAACATCAACTTGGTATCCAATTAA
TCCAGACAATAGCATTTTTTTCCATTTCTTGTTTTACAAAACAAGTTCCATACAATTAAC
CACATAGTTGGTTTGAAGTATACAACTTAGGAACTCCAACCACTCATACACTAAGTGCAT
A
>TeaL_112840
ATAAAAGAGAGAACAAGTCAAACAACAGAGTAAAACACATCCAAGAACATTTTGGTATTT
TTCCAAAACCTAATGAGGAAAATGGAAAACATAATGATGGTTACAAATGGTAAACAGAAA
TGAACTTTTTCTCCACTACGTAAAATGCTTGTTTTAAACAAAAGAATTAGGATAGTTGTC
TTGAGAAATTCTCAAGGGAAGAAGATGTAATCTGACCACTCCAAGTCCAAGCGTGCCACG
TACGCATACGCAACTTCAACTAACAAATGTATGAGAGATGAATAGATGGAAGCATTTATC
TGAGACACGCCATTATGAGCAGTACATAAAAGTAAAATTCCACCTTCTGCAGAGAGATGC
CAACGGGAATGTTGAGCAAATTACAAAATAATGAAAGTATTTGAGTAGGTAGGAACTAGG
CATCCAGTTTAGACAGTGAGAGATGTCTTGCTTAGAGAGAGATGGTGCAATGGATGTGCA
TATCCTTATTAAATAGTAAAAGCTTAGGTTCGGGGATGTGTGTATTTATAGCCCACTGTT
CTTCTTTCATATTCTTAAGAGATTACTACAACTTATACGAGTGCAAGTGTTTTGGTAGCA
CGTACTGCATTAGATTTAGTGGCACATGCATTGCTCTAGGCGTGGAGCTGATATGTTCGT
GTGTTCAAGACACATTTAGTGAACATTAGGAATACATGTGAGATTGGATAGACAAGGTTG
AAGACCAAAACTACGAAACTGATCTGGACTGAGTAGATAGGATCTTGTGTCTCAATCTTG
CAAGTGTAGTTGATCTTTGACAACTAGTAGGGTTCATATTTTTCTTCCCAAATTTG
>TeaL_112841
GTCCCTTATACATAGCTTAAAATCCTACCTATAGATTTGTTCCCAAGTACTAACTGAAAA
AAGGAAAAAAATTATTTGTTCCTGAATGGATAAGAAAACAATTAGGATCTTGTAAACTTG
ATTATGTGATGAGGGGCTGTAGATCATCAGATTGGAAACAACATAGCACTAAGCCCGGGG
CTAGACAGCGTGTGATTATTGGTCTTTAAGGAGGATGTTAATTTCTAGGATTTGCAAATA
CTTGTTACAGAGTCACAGATTCAAGTTTGTTGGATAAAAACTACACGGAGTACTAAAGAT
TATTCCCTTGTCAAGTTGTTTCAATGATTTTTACGGGTTTGTTGGATTTTGTACGATGCA
GGAGTAT
>TeaL_112842
TTTAGTTCATCTTATTAATTTTGAAGGGAAAAAAAGGGTTCATCTCATCTTGGCTGTGTG
TGCAGACTCTTGATGATTTAGTGAGGTATTTCCGGAATACTTGCCGCATACTTCCTCCAG
CTTATGACCAGCTATTGTTGCGGTGAGTTCAAAAACGAGGCCAGTGGATACTTCTGTAAT
TATTTTTCCCTCCCCAATCTCTTTTGGTTCAAGGTTGGATATTTCAATTTTCAAGTTTTT
AAATACATACTACTTCATATGTAAAGACAATCAACCTTTGATACCTTTGCAAGTAATTTT
TCTTCAAAGCTCTCTCCTCCTCCCCTTGGATAAAATAACCTGTGCTTAAATCCCTAGGTA
GGCTCTGTTTGGCAACAGCTAAGTTAATAGTGATTGTTTTTAAATTT
>TeaL_112843
GGACCTTCTAAGCTATGTAAGTATAAGTGTTTTCTTTTCTATTCTTTAATTTTTTTTAGG
GGGTGGGTGGGACTAATGACTTATGAATGCAACTAAAAAGAAGAGCTTTCTTCAGAAAGT
TTGAGTTTCAATGAGCTTGAGCCAAAAGAGATAGTAGTTATAGATTGCCAATTATTTGAA
ATACCAAATTTCTTATAGGTAGTCTCAACAGGGGGGGAAAGAAGTTTCTGAGTTGAGGTT
ATGAAAGCAACTACCATTCAAATTATTGCATGGTTGGTGAAGTTATAAATCTAAATTTTA
TTACCATATATTCACCTCTTTGAACTCTTACAGGCATGGAAGTGTTGGAGAAAAAAT
>TeaL_112844
CCTGTTTTTCCATTGTCTGCTAGTCTGTAGCTTGAGGATTGATTATTTTGTTATTCAGCA
CGTTAGACTCTTAGGTGATTTAATGGTTTCTTCTTTCTCTGAAGGTCGGTAGCTACTAGC
AGTGATGATGATACAACAGATTCTGAATATGAGGATGACACCGATGAAGATGATCCTGGC
TATGACTCTTTGGTGAAGCATGCAAGGGAAATTTAAACGTTATCCAGTTTTCACATATTT
GAAAATGAATACAAGAAGTCAAAAGCTCAAACTATTGATGTCATTAATGAGAACTTTGAT
CAAAGAGGGTTGGTCTTTGAATACAAAATTCAAAAGACTGGGCAATCTTTTACAGAACAC
AAAGTTACTGCTTGGCCTTGTGATGGCATAATAGATTGTAGTTGCAAGTTCTTCACTTCT
GTTGAAATATTGTGCAGACATGCACTAAAAGCTCTTGCATGCTTGCGCATTGAGAAGATA
GACACAGACAAAAAATGGAACAGGTGGTACTGCAGAAGAAGAACCTCATAGTCTGTAAGA
TATTATTTATCTGATGAAATAAATATTGGTCAAGCTATCAAATGTTCTGTCATGAATCTA
ATTGATCATTTAGCATAGCAAGCTGAGGATGTCATTGTACCTGAAACTGTAATTTTGACT
TGTGAATAAAACTTTCTATTGATGCAAATAGAAGTGGAGGTTTCAAATTTTTTCCGTGCT
ACATGATTTCTTTCCCTTCTTTAGCTTCATTAAAATGTTTATAAATGTTTTTAAGCATGA
TTTTTG
>TeaL_112845
AAAATTTAAAAGATGTTAAAATTTGAAGCAAGGAAAGAACTCCTTTAAGGGAGATCGTCG
GCTGTTGAGAAGCCACATCAGCATAGTATGGTGCCAGATTTTCTATTTTTTGTTGATAAG
TAAAAAGTGTTGCATTAAACATCACCAAAAGGGGGAGCAACCTGTATACACGATGTATAC
CAACCAAAAGAACAAAACTGAAAGCAAAACTAAAGACAAAAACATCCTATATATCTACAG
AGAGATACAGATCCCTCAAAAAATCAACGAAGGAGGATAAGCATAAAGGAAAATCTCCTC
TAAGCCAACAAAACAAGAAAGCCAAAAAAGTACCCTTTAAAACAGAAAGCTATCCAGAAA
AGATCTAAAATTCCTTTCCCAACAAATGCACCACATAATGCATAATGGAGCCACATCCCA
CGTTACCCTCTTGTCTCTTCTCCGGCAACCATTCTTCCAACAGAAAAACAGATCCTTAAC
TTACCATGGCATACCCACGTGACACCAAAAGCAAAAG
>TeaL_112846
TCCATTTTCTTCTTCTTTTTCTTGTCTTTATCTTTCTTTTGTCAATTTGTTGCGTACAAT
TAGCAGTTACAATCAGGCATTCAAAAAGACAAACTCATATTCATCTAAAAAACATATCCA
TTCAATCCTCAAACCCTAGTCTTATTTATTAACTCCCACTCTCCCTTTCCCACCCAAACA
GAAAGGCTATCCTTCAGTTTCATAGCAAAACTCAGCTCTGATCAAACCTCAACCAATTCA
TTTTTAGATGCAGAATAATATGGTACACATCCNNNNNNNNNNNNNNNNNNNNNNNNNNAT
ACAGGGTCCATCATCACCTTTAGGTAAGGATTTCCTGCAATCACGATTTCCTCAATTGTA
TGGCAACAATACAAATACAACTTCACTTCAGACATTGTTACAAAATTACGTATTGCACCA
GATATTAAATTAGTAATAGAAAACCCAACAGCCAGA
>TeaL_112847
CCTGGGTAGTGAGAAATCTAAGTCAAAAAAATTTAATGCTTAAGGTTTTTTTACTGCAGC
AAAACTCACCTCGCTTGGGCAATAACCGGAGTAAATTATGCACTTATCATTTAATTGATG
AATTTTTTTGGTTGCCGCCGCCACTTGCATTTTTAATTTCAACACCTCCTCTCTCTGTCC
ATTCCTCCCCTAACCCTTCAACCTTGCTATTTTTTTTTGACTTATAAGTCAATTAAAATG
TGTCTCCCCACACTAACTAAGCCGGCTTTGGTGGAATTAAAAAATTTTAGCCTCCTCCGA
TCCCATCTTCTTAATTGCACAACACAATCCAACCTCCATAATTTGATAAAAAATATTACA
AAATTATATTATAAGATATGGTGGATGTGTGGCAAGATTAGAATAGACAAAGTTAAGAAT
GAGTATGTTCG
>TeaL_112848
AGGGGATTTACGTTAGACAACAGAAACAAATAGAACATTTTCAATTTCTTTCTCTTCAAA
GCATCAAAATTCTTATACAATGGAAGTTAAATTCAGAATGGATTCAAAAAAGGGTGTACA
GTTAGCTAGTCAGTTGCCAATTGCTTTAAAACGAGTATATCAAGGACTAGAGGGCTAGAC
AAAGTGCTCAGTCGGATATTCATGCTCGTATCCGTTGTAGTCATAGTACAATCTCTCTCC
CTTTGGTATGTCTCTGTTTGCAATCAGTAGAACCCGACACTCACCGTTGACATCAAATCT
CACACATTTTAAGTTCTGTTTCTTTTTTCCATCCGGTGTGTAATTATTGATGCCATTTAT
GAAGCGAGCTATGTTACTTCGCTTGTCAGGACATATGACAAGGCTTTTTGAAGAATCAGC
AGCAGAAATAAGTGTCATCATACTATCACCATCATCATTTTCACGAATTTTCAAGTAATC
AACATCTCCAACATATTCTGTAATTATAGTTAAATCCTTAATGAATCTATCTGCCTCTAC
AGTGAATCCTTCTTGAGGATCAAAAACAACCATAAGGGGTGGCCATTCCCCTCGCTCCAT
CATGTTCTTGCATGAGTATAGGCTTTCCATGTCTTCTTTAGACAAAACCTGCATTCCACC
CTGCTCCAAAGATGCACAATCTGACCATGTTGCCATGACAGATATTACAAAGAAGATGAA
TTGAAAACTATGTTGAAACGATATTTTGGCATTATTTTGGTAGAATACCATTGTGATAAA
TTCAGCTAAAACTTGCAATAATAGACCATTAGGGACAACAAACTATAGGAGTCGTAATTT
AAGGGGCTTCACTTGTTGCATGTACAAAGTGGTGGGATGGTTTCTTAGTTAAGCTTAACC
TCATGAGAGTATCTCCAATGCTACATGCAAATTTTGTTTCATTGCCAATTTTTGGCTACA
CTATAGTACAAAAATCCCAAAGATTTGACAACCTTACTCCAATACTTGTGTCATTTTTTG
GCACAATCATCATCTCAAGAAGTTGATTTTAGTAATCATAAATAATAGAAAATGCATCTA
ACCGTTGATAGCAATTCCAAAATCTAACAATCTGCCAAGACTTGTACTAAATTTGGCACC
AATATTAGCAATGTCAACATGCAACAACTTTAATGGCATCTCCATTAGAGCATTGTGCAC
TTCATAATTAATGCATATATATTATCATCATGGTGTACTTTTAATAGCTGTTCTGGGAGG
TAAACTCTTGAGCCTATACCTCT
>TeaL_112849
GCGACTGACCAAGCAGACCCATGCCGCATTGGGGCCGCGACGTAGTCGGCGATGGCTACT
CACAGGTTGGAACCAGTATGCGTGAGCTGGTGGTTACCTAGATTGCGAAGCCAATGGTAT
CCACACCTATGGCGACAGTGGTCGGCGCTGGACAGGTTAGCGACGGTGCCTGGAGCTGCA
ACGACGACAAGTGTGCACACGGCGGCGTCAACGCTAGTCAGTAGAACCAAGCTCCGGTGC
CTCTGGATCTCGAAGGAGTTACGTCACTAAGATGAAAAACAGCACCAGCAGCTGAAGTCA
TGACGAGTCAGCGACGGTGCCTGGAGCTGCAACGACGGCAATTGTGCAAACGGCGATGGT
CTTCAACGCAGGTTAGAAGCTCTGGTTCGTGAAAGAAGAAGAGAG
>TeaL_112850
CTTTTATTTAATTGTCCTAGTCTGAGTTAATTAAATAAGATGGACTTATAAGATTAAGTA
AGTTAATCTAAAAAAGTAAATTAATGAACATTTTGTAAAATTAATAACAAAAATAAGTGG
GGAGATGCACTCACGATAGGATGCTCCTAAAAGGAGTTAAACGATTGAGATGATCAACGA
GATGATTGTGTTGTGTGCAATCCCCTAGCGTTTGAACAATGGAACCAAGCAAGTTGAATA
GTTTTCCATCTACTGCGCAGGTTGACTTGCCCAGCATTCTAAGCAAATAGGGATTAGTGT
GCCCCATTCCAAATTGATACCAATAACGGATATCCTTGTCGGGATGATTATAATAAACAG
CTAGAATATTACCATCCAGTGCCCCTTTGTATAAATTTTTGCTATTCAGAATATACATAC
CTTCAGAAAACTCCAAATCAAATGTCC
>TeaL_112851
GTAGAACTTCATATATAAATAGAAAAGGTTTTAGAATGTGCCACATAAGAAAGAAAAAAA
TACTACTTTTATGTATATGATATATATGATGTGATATTTTAGAGTATCTTCACCCAATAC
TTCACATAACATTATAATGATTCCTGTTTTAACCCGACCCTTTTTGTATCTTGGACTTGG
GTTTCATAGTTTTGTAATGTTGTTCATGTCTTTCTCCCCTCATACTTTCTTGAATTTGGT
TATTGGATTGTAGTGGTTGCATTTAGAACAGATTGGATGCTTAATTTTCAAACCTTTGTT
AACATTTTTAGTGACCAACTTTTTGGTCGCAGAAAGATCAAAACTGGTCGCTAATAGTTT
TTAACAACCAAAAAAAGTTGGTTGCAATTTAGTCGCCAAAAGCCCGTCAGAGAAGAGTTT
TGGCGACCAAAAGTGAACCTGGTCACAGAAAACTATCATTCGCGACCACATATTTTGGTC
GCAAAAAGGA
>TeaL_112852
CTGCCTATAACGAAATGATGAGAGGTGAGTTAAATAGTACTTGCAGGGATTTTGAGGTAA
AAAACAGGGCTCCTATTCATCTATTTATACTTACTAAAGAATTTGTTTTGCTTACTCTAC
TCTTATCATGGATTGTGCAGATGAAGTGAATCAATCCATCATATTAGAGGGGCTAGATGT
TGATGCTTTTTTTATGCTTCCCTTCTGTTCCTTTTGTGGCAGTTTTCCGTAGGCTTAATT
TTCTTACACCATGAGATTTAAGTTATACCTAAGAAATCAGTTGTATCTATCTTGTAGTGG
GGAAAGTGGAGCTGGGAAA
>TeaL_112853
TGTGTGTCCTCCAAATGTCCAAAGCTTGTCCCCATCTAAAAAAATATAAATAATAGGATA
CGTATGGATATATGTTCTCAACTCAACTGTTAGGAAGAGTCATGCTTCTCAAGAATATCT
AATTTATACTTGGTATTTTTTATTGGCATTGGGGAATTCAGATCAAAACCTGACTAATCC
CTACGGGTGCACAGGCCCTCACCAAGGAGTTTCCTACAAGTGCACCACAGTAAATTCAAG
GGTTTTCTTCCAATCTGATGACCCAAAGGAATTGTTAGCATCTAAGAGGTTTAAACCTTT
GAGAG
>TeaL_112854
CGAAGAGTGAGATAAGGAGGGTGGTGAAAAAGAAGTACGGGAGAGATTGGGGTAACTGGT
TTACTAGTAGTGTTATGGGGCTTTATGGGTTATGGCTTTGGAAAGGCATTCTGTAGGTTT
GGGATGAGTTTTCCAAATGGATTTATTTTAAGGTAGCCAATGGGGTCAGAGTGAGGTCTT
GGCTTGATTCATGGTGCAGTCACAAGCAACTAAGGGAGGTCTTTCTTAGCCTGTTTCAAT
TGGCCTCGGATGTGTTTCAGGAAATACACTTGCTTGGCTGCTGTCTTTCTTGGTTCAAAG
AGCTTTGATGGTGTAGAAAGTAATGATACATTTGAACATGTTAAAGTCAACATGTGTTTA
AAATTATGGTTCTTGG
>TeaL_112855
AATCATTTCAGACACCACGAGTCTTGAATAGCAATTAGCAAGTAACAGAAAACCATCAAA
ATGGCATAGATAATCTTGACTTTCATATAGTAGTTTCCTAAGCAATATGGTAGATTGAAC
ACACAGCATGACCTCATTTTGTAAAAGAAAGGGTATTGCAGAAAATCAGGAAAATTTCTT
TCCCTATGAAACATACAGTTTTGATAAGGGTCTTGTGGTCAACAAACACTTGTCAATTTA
TATTTATATCTATTGACTTTTATATCAATTTCCATGTGCAATTAAATTACATGACCTTAG
AGTGATCATAGATTTGAAATTCCATATTAGCTTTTTTGAGGTCTGATTGTGCGCGACCTC
CGTATAAAGCCCGAGATGTCAATACTGGGTAAGATGTAATGCAATAAATATTTGACATGC
ACAGGTGGGAATAAAATGTTGAAACAACAGACTATGTGAAACGCAAGGCAAAGCAGGGTT
TGAGGCCACTAAGAGAATGATTTGATTTCATACCTTAAGAAACGTCTCCATTGAATTCAA
CATAACAAAACACTCAATTATTAGGCAATCAGTGATGTAAACTACCTAGAGTCAGTGGAT
ATCTAAACATGTCCTTGTGTTTAATAAAATTAG
>TeaL_112856
AGACTTTCAGTAAGAGTGTAGGTTGAGTTCCACTCATTCAAGGTGACTGATCTTGTCCTA
TGAGATTTGCTTAGTGGGAAGGTAAAATTTAGTTTTAAAGTCTTCAATTGTTTTTTACTA
GTGCCCTGCTTGGCATCTATAGGGGGAGAGACATTCACGCCTTCGACAGTGACATCAATG
CCTTATCTTATGCTTTTATTATTATTATTATTATTCAGATAAAATATTGATGCCTTTCAT
CCCTACATTTTCAATTTATGATCCCCTCTGGCTCTATGATACATATTCTCTATGTTGTGA
TTATCAGCTGTGACATCATACAGGTAAAGGCCATGGAGTTGATTGATCAATTCGAAGTGA
CAAGGCGTGGGCCATATGCTGGTGGATTTGGCGGT
>TeaL_112857
CAAAGATTGGTTCAGAAGGGGTGCAGATTTTAAATGAATCATAGTGAGTGGGAGATGCCA
AACTTCTGGCCTACCTAAAAGTAAAAAGTTATATATACCAAAAAATGCCCATAAATAAAG
CACATAGTGTAGATTCAAATAGTGTGATGTGGGACACACCCATAGTAAATTAGGTTCATA
CATTCCTTTTTAGGGATACTTTTTTCTGTTAACAAGTGGTGCTGATACCTAAAATTGACT
GTTTGGGAAAATAACCAAAAGTTTTGTAAAGTCTCTCTGCTAGCATAAGGAGTGCTTCTC
ATGCCCAGACCGAACAAATAATGAACTGTATGTTGAAGAAAACATTGCTACACCTAATCA
AAGCGGAGACCATAAATCACATTTCATAATTACTTAGCAAGGCAATGCAAAACATAAACA
AAAGCAGCAGATCTGATGTAAAAATTCAAAATTGCAAAATAGTAAACACATTAAAAATAG
ACAACATAAAATACCTTGATCAAAGTATATCAAATTAGCTTTCACTTAACTCATGACTAG
TGCTCTCTAAAT
>TeaL_112858
CTTAGATTACATGGGATCATTAGTTTTGAAACTAATAATTCTGGAATTACCAATTTTTTG
GAATTACGTATCTTATTCCACTTTTGGAATGTTCCTGCATTAGGAAGGAATTATGTAACA
TATTCTATTTTTGTTTGAAATCCTTAGACATTGATTACATAATGCGATGGCCATGTTTGC
AGGTATTTTGGTCTTTTAAACTCATAATTTGGATTCCTTACTCTGTCATTTTGTATCCTT
CTCAATGGGACTCAATAATTCCCAATATGAGGGATATGCAATTCAGCGGAACTATCAATC
CTAAGACGCATTTTATATCCAAATATGACACAAGATTGATCAAGATACATAGTCTAATCT
CATGGTCATGGTCTTATCTCCAAA
>TeaL_112859
AACCCTCAATCCAACAAGAACCACTTTCTAACTCCAACACCTAATAGAACCACCATGATT
GACACTGCTGTTGACTGCCACCAAAACCCTCACTCCCTGCCTGATCTTGTTTGCCCAACT
AACAACCCTAGACTCCTTTCGTCGACTCTTATTTACCCCTTCACTCCGTTTAGCACACAA
CCACAACCACTACCACCAAAACTTTCACCTACCAACCATTCCTTTCCCAATCAACATCCC
CAGCCCCTTTCTGCTCCCCTTGTGCCCATCATTCACAACCTAAACCAACTCCACAACTAC
CATCATTACGAACTCCAGCATGCCACCATCTCGCAAGTCCACCATCGCCCAAAACACCAT
TATTGTTGTTTCAAACTAAACCATGAGAGAGAGAGAGAGAGACCTAGACCAATTTGTCAT
GGTATGCCATCAACACTATGAGGAAGAGGAGCGAAGCTGGGGTTGCAAGGAGGAAAGGCA
CTGTGGCTAGCAATGGGGTTATTATGACCCCTTTTCTTGTTGAAGGTAGTGGGCAATGAT
GGAAGTGGTCATGGATAATGGTGGCAGAATGAGAGGAAGGAAGTGATGGTTTGGTGTTCT
CCACAGAAGGAAGAGAG
>TeaL_112860
CCCAACCCCTGTTGCAGAAGACATGCACATAAAAACCATAAAAACCAGATTGACATAGAC
ATACCAGTACAGCAACCATGATGAATCTAAAACGAATATACACCAGAGGTAAGAGCCTAG
AAAACATTTAACCGTGCCAAGGGCTTAATAAAAACAACAATCTTTAGATATTAGCACGTG
CACTCCATGATTAAGCGTTTCAATTTAGATTTATTTGCTTTTGAGGTCAACTACAAAGAA
CCTTTTAAAGGCCTCTTCCCTATTGTAGTCACAAATGGATCTGAACGAATTGTAGGCCCA
TTCAGAGAGCAAGAAGACATCACAGACTTAACATGCTTATAAATTTGACGGAATTGTATC
TATTGCGCATAAACTTAGCAAGCATAGTATCATTCACGCGTCCACACCGTGTCAGATGTC
ATCATACAAGCAAATTCCTTCTCCTTATGGCCTACCTAGAGTTCTATTCTTCTTTAGTGC
AACAGAATTAAGATGTCCCTCTGACAGGTTTATTAAAAAGTCTTTGGGATGTTTTGTGAC
AGGTGTATTAAAAATACAATACACAATTCAACAACAACAACAACAACAAAGAAAAAAAAG
AAAGAAGCAAAAGAACTCTCAATCACAGACCCAAAATGAAGCATATGTCACTACAATAAT
TATATTCACAAAGCATCACAAAAGAAACTAAAATTTGGTACATATAAGCTTACCACTGGG
AGCTCAAATAAGGGC
>TeaL_112861
ATACTTTGAAAAAAGAAGCAACGCATTGGTGGATGTTAATATGAGCTAACAATAGGGGTA
TGACCTGGAATCAATTCAAAGAGATCTTTTACGAAAAATATTTCCCTCAATGCTTTAGAG
ATCGTAAAGTTTCGGAATTTGAATAGTTGGAACAAGGCAAAATGTCAGTGGCCTAGTATG
AAGCCAAATTTACCGAGTTAGCCCAATTTGCACCTCATATGGTACACACGGACTACAAAA
AGGCCAAGAAATTTGAAGGAGGCCTTAATTTTGATGTATTTGATTAGGTTAGTATGTTAA
AACTAGCCAAGTATGTGGATGTATTAGATAGAGCCCTTATGACTGAGGCCAATTTAGTAG
CTATGAAACAAGCCAAAGTTCTGACAAATGATTGGAGAGGTAAAAGATTTGGACTTAATT
TCAAGAAAGGTCGGTCATTCTCAATGAGTAATAAG
>TeaL_112862
CTGCATACAAATTTACATGTGCCCTTTCAAAGCTTGAATTTCCACATTCCTAGTTAAATT
TATCTTAGTCATTGTCTTTTGAGAATGGATTCATCTGTTGTTCTAGGGCATAGCAATGAG
ATCTAATAAATTTTCGGTTATAAATTTTGTTTAATTCTTGCAGAATATTTTTGATGGCAT
TGTTGTTACTGTTGTCTGTATGTAGTATCCTTCATTATTATACAATTTTCAAACAATCGT
GGCCTAAGAAACATGATGGATGCAATATGTGCTGTGTCTCTGTCGTTTTACGAGTGATTT
TTGTTCTCAATTAATGGGGTGATCCTCTAATGATTAATGTGTTGCTGGTTTTCTTTGATC
AGGTAGTCCTTGATTATCATGATCTC
>TeaL_112863
GTTAAAAAGAGAAAAAATAAAATAAAAAAAATTTGTGTTTGTTTAGCAAGAGCTCAAAAA
AGTGTCGAAAAATGAAATTTGACATAAAGTTGTCTTGAGGTTTTAAATTTAGATTTTTGT
TTTTCACAGAATATGCAAGATTTCCAGTAAAAGTGGGAAACAATTATCGTACTTTTTAGA
TTTGTTCAGGGTTCCATTTCCTTGTTCAAAATAGATAAGGATAATTAGGTAACATGTAAA
AAATTTCTGGCAACTTTCATGCTTTTCGAATTATAAATTTTATAAATGCAAATCTTCTAC
TCCCTTTTGGTGTCTCTTTCTATGCCTCATTAATCTTATTGGATGACAGTGATAGCGATG
TTAATTGTCATTTTGTTTTCAATATTAGATATATTCAATATCCAGAATAAGTAATAAAAC
TAAACAATAAAGCATCTTAATCTGTTACGAAGGTGTTTCTCCATATTTATATTTTATTGT
AATTGGCAACCTTGGTTGTTTTTTCGCAGTTTTTTTTTAGATAGGAAGTTTTTCCGCAGT
TTGATCTTTCATTAAAAAATTAAGAGTCCTTCGTAGATATAATAAACTCAATTAAACAAT
CTTAACTAAAATAAAAAAAAATCAAAATCAACGATCTTAACTAAATAAAAATTCATCCTT
TTAATTGGCAACCTTAAGAGGTTTGATGTTTTTACCAAAGTAGGTCTGTGTAGTACAAAA
GAAAAGAGGATGACAAAAAATATTTATATTACAATTCCTAAAATTAATAAATTTTAATTT
AATAAAATGGCTTAAATTTAAGCCAAATTAGGCTTATATCAGTCAAACTCAGTCCAAAGT
CAATGAACTCGTATTTTTAAGCTCACAAATAAGACTTGAGTTTTAGAAATATAAAATAAC
TCGAACTTAGTCTAACTCGTTTATCGATCAAAACGTACTAGGCTAATTTAGTAACTTTTT
GGCTATTTGGCTAAAAAAGTAGGTAAAAAAAACTTATATGTTTGGG
>TeaL_112864
AATCAATTGGATCTATATTTATCCAAGTAGAATTTATCCGAGTCTACTAGCTAACTGGAG
CATTTGACACTTAACTGTTTTCTGTAGCCAAGACACAAAAAATGTGCCACAAAAGATCCG
ACTTAGATATCTCCAATATTTTATCAAGCAGCCATATGAATAATACATGCATTGTATTGA
AAAATACATATTCAGTAGAAATCAATATTAAAAATAAGAGTGTAGTGCGCTTGTGAGGTG
CTTGATGGTGTACACATCACATCACCATTTGTTCAATGCTTGGGGGTTTTATTATTCTAG
ACGACCTGTAGACCACCAACCATGGCTCTATATATACATACATCAAGGGATTTCAGCCCC
ACACATTCAAACATTGATCATATATCCAAACCATCAGATGAAATCAGTCATACAAGCCAG
TTATGATCAACCAACAGAGGAAAGTGCACTTTGTTTGATAAGTAACAGATAAAGATGTAT
GTACGCATATTGTGCACACAAGGTGTGATTCTGAAAAGAGCCAAAAAAAAACTAAAAGAA
AGCAAAG
>TeaL_112865
ATTTTTGTCTTAAGAAAATAATTTACAATCAAGTATGCACGTATAATAAATATATATATT
TTTTGTTACCATCATACCACACCATCGCATAGTATCACCATTGTCCTTTGTTGGCTACTG
CCATCACACAAAGGTTTCATCATGATAGTAGCCTCTACCACTCATCATCATCGCCATTTC
TATCTCCTATACACTTTGGTCAATTCCCTAACTATCTAATCTTCCCTCTCTTCTCCACTC
ATTGTTTGATCTCTCTAATCTCCCTTATTTGTCCCTTTAATACATTGACATTGTTTGGTT
TGCATATTGTTTCTATATGATTATGAAGTAGATTTTATGGTTAGCCAATTGGATGATTGA
TTAAGATGGGTCGATCACGGGTAGAGGAAAGAGAAACTTAGTGTCGTGATCATTGGCTTG
GTCATGATGATTTCTGATAGAATTGGTGACAAGACAATTAGGCCTAGTGAAG
>TeaL_112866
TCAAGCCAAATGTCACAAGTACTCTGTAAGAAAGACATTTAAAAACAATCACACCATATT
AAGCATTCACACGACCTCATCTGTAACATTTGATTTAATAGTTTGCAACTTAGAAATTTT
TTTATATCTGTGGAATAGGGATATTTCGAAGAGGTCTTCACAGCACAATCAAAATGGAAG
AAGATTTAGAGTTCAAGGAATTTACATGGGCAACATTGGTCATTTCCCCTTCATAAGCTA
ATTCTAAAAGAAAGTGGAAACCAAACTAAGCCTTGTGTTCTAATCAATTGAGATTGCTT
>TeaL_112867
TCTTGCTAGGAATTTGTTGTACCTAACAACAGAAATAAAAAAGTTCAGTTCAAGGTACAT
AAACTACTCAGCACTGAAAGCAAAATTACATGTTCACACTGACTACTGCATAATATTCAT
ATTTTGTAAACGAAATATTAGTCTCATAAATAATTTTTTGGGACCAAATCTTTTTTCCTT
TTTAGTTATGGGGGCCATAGCTGCATTTTAAATAGATATGGATAGGAGGCATATCCATTT
AAAATGCAGAAGAAAAAAAAATTAAGTTCCAACAAAATACAGCATGTTCATCGTGTATGG
AAGTTCGCTTCATCATTTTCTTGATCAGCAACAAAGAAGGAATATTATTAATATACTACA
TACTATTGTATAAAGCATTCAAGGCTCTTGGTATGAATCTTTTCT
>TeaL_112868
AGCGTTGACCTCCAACTCACTGGCACTTTAGCAAGAGTAAACAAATCTTGTCTCTTTCAT
TCTCTGTTCTAACAAATCTGTTTGGTGTGCCTCAAATAGGTAGCACAAGGTTGAGCTGGA
TCTATAGGCCGAGTTTTATAGCCAGTTTGTTTGCTTTTGTCGAACACATGAGTTTAGAAT
CTTTGAGGCTTCAAGCAATTGATACTTGCCAGACAATAAATTTGCGGTTCTTCGTCTCCA
ATCTACAAGCGCCAAGAGATTGAGTTGAATGGTGTGATCAACAAACTTTTTTGCCGCAGT
TGATTGCTAACTTATTTTGGCATGCGAGAGCTCCGTTACTGGACTAATCAAGAAAGTAGA
GATGAGCAACGATTCATTGAAGATGATTGTGTTTGTTTAGGGAAAATGTAACTTAGGGAA
AATCATTCCCTTCTATATTTATAATAGGTAACTTACAATGGAAG
>TeaL_112869
AAATAAAAATAAAGAATGAAAAAACAATGTTTTAACCGAAATATAGTCTTGCGTAATTCA
TTCATTATGTTTTTATGACCGTAATTTTTTTTCCTGATTTCCATTTCAAATTGCTCTTTA
GACTTTCGATCAATATGAGGTGATAGTAACATTATAAGACTTGTGATTTTGGAAATCTTC
TGTGGGTAAGGAGGCCCCCAAAAATCGTTTTCATAAAATGGGTGATGGTCCACTTACAGC
TTTCGCGTCTAAGTTCTAAGTTCCAACTGTAAGGGAGGTTTGATGTGAGTAGTGATTAGA
GAGGCAA
>TeaL_112870
ATGGCTCTCTCTCTTATATTTTGATGTATATTGATTATTGAGTATGTGATCTTTTGACTT
CTTCCATTATAAAGGTTGTGTGTCATCTGAATCACGAGTCCTTTGTACATGCACAATATG
TAGGCATGTCCATTGATAAGCTTGGATACTCATGCTCCTTTTTTTCTTATGAAAAAACAC
CTTAGGTGAATTCCCAGGAGAGTCAATTTGCAGAAGTAAAACATGTTATTTAGTAAAATG
CAACAGCAATCAAAATAGGGCTATAGTTCTATAGTTTCCAGATAGAAGCAAGGAGTTAGT
GTAGGCTAGACTGGTAGTAAATGTTAGACTTCTGTATAACATACTGGATATGACATGAGA
CAAATTACTATAGAATGGCCACTAAGGTAGGCAGAAGAACTACAACATTACTTGTAGCCA
CAACTAAGACAGGCTAAGCCTTCATTGTTTTCTGTTATGACTACAAATTGATGTTTTACT
GGTTATAGTCATACATTAGATGTTAGGTTTCGATATTTTGTGTTCTTATGTATCAATGAA
AATGTAAATTAATGTTCTTAAGCTACTCTTATTTGTGGTCTGTACTAAGGCATCGTCACT
GTAAATTGAGGCCAAG
>TeaL_112871
ATTTTTTTGAAAATCAAAACCAAATAAACTGATGACATCCTACGTCAGTTGCAGATGATA
TCTATAATAGATACAAAACGATGCATGACACCTTCATTATAAAGGAATTTTTTAGGTTGG
AGCTCAAAGATACATACTCACAATAAGACTGGATATTAGGAATTTTGCATTTTGGACAAA
ATGGTAGAAGTTTTATTGATTCCAAATAATAAAGGCTCGTCCACAACATGATATTTTAGT
TTAGAGAGGCACTACATCTCCTAATATAGCACTCCTATTTTGATTCTTAATGAAATGGAA
GAGAGAAAGTAGAGAGAGGAGGGAAAAGAAGTGTGGGTCCACCCTTTCACATGATCTATT
CCATGTCACTGGCGATAGATTAAGAATGTTAAATTAGTG
>TeaL_112872
AGTCCCCAATTTATCCCCGTACCTGCAACGTAAAAGTATATATTGTAACTTGTAAGCACA
ACTTTGCAAAGCAGTGTTAAAGGAACTCCAAGAGAGCATGTAGAAAACAGAAAATGCTGA
AATATAATATTTTTAGACCATTTATTTTCATTAGTTACAAAAGTTGAGAACTTTGAGCCC
TAAATTGCACATAGATTGCCAATAATATAATATGTACCTCCTGCAATAACATGATTTTTA
ACCAGTATGTTGAAAATGCCCATTCAAACAGTCTAGTTTTGCTTATGGTCCTCAAGTGTT
CATTTATTTTAGCAATTTTGCTCATGCATCTGTGGCCCACGTACAACATAGAGGATACAA
ATTCGGAGGCCAAAGAAGACATTACCCATTCTAAATTAAGAATTTACATAGTTATCCTGC
AAAGAATGAATTCCATCCTAGTTGTCACGGTAGGTAAATTGTAAATGAAACAGGACTTAC
CTCTAAGGGAAGTGTGGCAATCAATGGGGCAATTGCCTCAG
>TeaL_112873
AAACATTTTCCTTAATGATTATTAATCTGAACCCATAAATTTTGTATTAAAATCTAAATT
AGTAAGGACTGATTTGATAAGCTGGATAAAAATAGACCTTTGATTGTTTTAATTTTTTTG
TCGTTTTGTGAATAAAAAATGTAATAGGTGAGAAACCAGCTTTTAACTAGCTTGCCAAAA
ATCTTTAAATGAAGTGAAGTAAGAACACTTACTTGTTTGGGACGTGAGTTGGTTTTTATT
ATTTTTTGACAATTTTAGTTTAGGGTTAAAAAGTATCGTTTCTGATAGGTTTTTTTTGAC
TTTTTTGTGAGA
>TeaL_112874
GTTGGTTGATTTGGCATCATCCCTCACGCATTTTCAGAGCTTATCATGCTTGTCATATGT
CCATATTTGTCTCTTCTTAATGTGTCCAAGAGTCGACTCTTTTTATGCCTAAATGTTGGA
CCTTCACGTGTGCATGTTTGAGTGTGTTTTGTCCATCATTTCTTGGCACTTTGGCCACTG
TTTTGGCACAGCGGAGGCCTATCCATCCTTAGTGTAAGTCCATGGATCGTGCACTCATGT
ATTATTGTAGGTTTACCGCATTGTATGTTGTTGCATCTTCGTGGTTGGTGTCATTGTTGC
ATACCTATCACTTTATATACTTACATACCTAGGTTGCACTGTAGTATTGCATACCTATTG
TATTACCATGTTGCTTGCATGTTAAGTTGCATCGTTCATGTTGTATTGCAGTAATTGCAT
GTTTTGCATTGCATTTGGCATACATGCATTGCATTTTTGTTTGGTTTGGGGTGTCAAACC
AAACATGAGGACCAAGGGACGTTTCGTACTTAAAGTGACGAAAC
>TeaL_112875
GTGATTTTGTAGTGATGCTTTTTCATTACGATGATGTTGTGGATGAATGGCGCGATTTTG
GGTGGAGTAGCCGCGTCATACATGTATCTGTCATGAATCAAACAAAATGGTAATTACCTG
ATGAATTACAAGTCATTTCTCTCCAAGTGGGGTGTTCATGTAAAATACGTATCTGTAATC
TATGGATATATAAAGATCATCTGGTGGCATAGGTGGTTTGCCAAGCGTTTCTTACATCCG
GACATAGTAGCTGAATATGATTATATATTTCTTTGGGATGAGGACCTTGGAGTTCAAGAT
TTTG
>TeaL_112876
CAAACCTCTTATATGAGTGTGGGATTCACACACGTGAGTTTGTGTGGATCCTACACTCAT
ATGAAATATTTGTTAAAAAATTTGATATAATATTTGGAGTTCATAGCATTTTTCATTTTA
AAGTACACACCTAGTCACCTTCTAATTTATATGAAGGTGAATTTAACGAGGTCATTAATT
TAATTTACTCATTTTTTTTCCCCCCTAAAAATAGGTGTTCCATGAAGCCCAGCCAAATCA
ATTGTTCAAATTACTCTTGAAACAAGTGAAATTTAAAGCCATCCCAATGGATTAGTAGCC
CATCTTAGGGTGTGATAAATGGGAGGTTAAGTTAATGGAACAGTGGTGAACTTTTTAGTT
GTAATTTAACTATATTAATATATTAATGCTATCTTTGACAAAATAAATAAAAAAAAAAAA
AAAAAAAACAATACTTTACAAAATAAGCTCAAGAAATTGGGGCTATTTTAAAAAAAAAAC
AAAGATAAAAAAAAGGG
>TeaL_112877
GTAATTGCTTCATAGCCTTCATCTGCAGGGGAGATTTGCAAATGCAAAGGTAGAGGCCTC
CATTCATGCCCAGAGATGGGAAATTGAGGTTTGTTGGCTTGTTGCATCCCTATTTATTCA
AGGATTTTGTTTTAAGGCAGGCACTCCTTGAGAACCTCAAAGTGCTAGTACATATTTCTC
ATTAACCAATGACCTCTTAGTGGCGGCTGTAAATTATATTTACACTCCCTCATTCATTTC
AGCATAGAACAGAAAAGGTTAGATTAGTTTAGTTTTGGCTGATTATTTGGTTATCTGGAT
TATGAATTAGCACCCAATACATGAAACTTTCACTAGTTTTGTTCAACATCTTTGCGTCAT
ATCACATGTGCTATATAATAGTTCAAATGGAATATCTTCAAAGCAGATACCAGAAAGCTG
GTTCAGCACCAAGAAAACTCATCATCAAAGTAAAGTTAAGACAGTATCTTTCATGAATGA
GAGAAATGTTAGAACGGTTCTACTTTACGAATAAACATTCAGTTTCCATAAGCAGTGTTT
CATCGTGG
>TeaL_112878
AAAATAGATATTAAACGAGTTTATACTAACAAATTTCAAAACTTTCATAAATATAAATAT
AAAACTATAAACATAAGCATTACCAAACAAACTTTTCTATTTTATGTTTTGTTTCCTATC
TTTTTCCTTCTTTTTTCCTTCACCGTCCACAGGGTACATCCAATCACAAGTTAGGGTCAT
TGCATGTGTGGACAATGCCACACCACCGTCCACAAGGTACACCCAATCACAAGTTAGGGT
CATTGTACGTGTGGACAATGCCACACCGCACATCTCTTGAAAGGAGCACCATATGTATAT
ATGATTCTCTACGATTTCTTTTGTGCTTTGGGTAATGAATATTTTCACTTTTGTCATATA
GTTTGCTCTTTTTGCTAACCAACAAAAATCCTTTGTCATCTAGTCCTTCGTTAATTAGGA
CGCACCCCAGTTAAACCATTTTCTCTTTAGTTCCATGTATTAGGGCTTATCAATTTGGTT
GATAATGGCCCAAGAGTGCTGAAAAATAATATCAGCCTAGGGCAGGTCTGTTTCACAAAT
TGCCAAAATAAGTTCCAGATTGGTATCCAAGTTATATCATTATTTGGGATTTTGTGTGCG
TGGATGCCATTGAAATTTTTAATATTAGGGTAAACTACCAATA
>TeaL_112879
CTTTATTACACTACTTCACATCTGATTAGCAGCAACTCTCACCTATGTAAAATTGTTTTG
CTTTGTGCAGGGTTGCTAATCAAGACCACCCTTTATCAATTCTATTCATAGCTTGCTTTT
ATTTGTTATATAAATCATCAATATAATATCCAACATTGAGGATTATATTTGCCCCTTCAA
CATGCAATACTAGAGTTGTATTGGTCGGTGTGCATTAACCAAGGGGATAACGACCAATGC
AAGCTCTAGCATGATAGTTGACGGATCATCAATATTTACCTTGTTAGCATGCGATACTTG
AATTGCATTGGTCAATGTGCACTAACCAAAGGGATGTTGACCAATGCAAGCTCAAGTACG
ATAGTTCACAGAGCATCATTATAACATCCAACATTAGGGATAATATTTACCTTGTCAACG
TGCATTACTTGAATTGCATTCGGCAATGTGCACTAACCAAGGGGATGTTGGCCAATGCAA
GCTCAAGTACTGTAATTGATAGATTTTTATTCACACGCATTCAACAATGAATATGCACAT
TGAAAATTACTAGTTTTATAGCTTTGAAAAATGATATTATTTATTAATTGTTTGATATTT
TATATTTTCAGAAACCTACTAGGATGTCGGTTCCTCAGTT
>TeaL_112880
CGAAGCTTCCTTGTGAAGTTGTTTTGCTTGACAAAGCATTGGGTCCTAATGTTCAAGCAG
GTGAGATCATCAACACTCGATTTGTCAACGAGCTTTGGCTGGCTTAAACTTGGTGAAGTT
TGAGCGCCACACGGGAGAAGAATTGATCCGTTGCGCCTCTAAAGGAGTTGGCCTGTGACA
CTGAGCCAAAGGTGTTGGGCCATACTGCTAATGAGAAGGGTGGTTGAGTGGAGGTGCCAC
GCCTCAGGGTGTCCTATCCTTAACTTGTCCTATGATGCCATTGCTTGGAGCTAAGTCACC
AAGCATGTTTAGTAGTTAGGGAACCATACTTGGTAGTTCATGTGCCCGCCACTTAGGCTA
GGTTCATTACACCAATGGTTTGTCTGAGAGATGACATAATACCAGGACGGCTTGCCATTT
GGAGATTCCTTATCTGAGTTGGTAAGTTGGAGATAACATGGCACTCACAGGGCCAGCCAC
GTAGCGGTGGCTATTCAAACATGTACACAGGTTATAAGAATCTTAATGAGTCTAATTAGC
TATTTTATTGAACTTTTGAGCTAAACTATTGTTGTTCCAATTTATTTATATTTTCACAAT
TTTGAGCATATACTCCTTTGGAAGGAGGCTTGGAATCATTTGTCAATTTTCTGAAATGAC
ATGCTTAATTATCATCATGTGGTAGTTCTCCTTTGGAGTTTTATTATTTTCTTTAGTTTC
TTGGAAAAAATAGATTTAGTTTAGAACCACAGCTCCAAAATAGAATATCAGTATCCAAAC
CTTTGATTCTACTCCCTTATTCAAAAAGTCTGGGATATTATTATTTCTACACATTCCTCA
ATGAATATCTATTACCAGATCCAGAAAAAGTGGTATTTTCTGATACTTCTAGCTTGTTAA
TATGTCCTCTTCTTCTCTTGCATATTACAGGTTCAGAAGATTATTCCTCT
>TeaL_112881
TATTGTAATTGTGTTCAAACTATTGCAGATTTGGGCATGGGAGAGATTGATTCGCATTGC
CCCGTCTAGGCGGCAACTGGTTGGTCCTGGTGAGCTTCCTATGGGTGAGGGGGACATGCA
GTTGCCCACCGGACCGCGAGGTAGCCGGTGGAGGGTTGACATGGGCCACGAGGTCGTCTC
GACCCACGTAGTGGTAGTTTATAGAGACCAGCTGGACCGGATGATCGAGGGCGAGGTATG
AAATTTTTTGATTGCGTTTTAGTTGTCTTCTTCATTGTATATGTTTTGAGTTCACGAGCA
AAATTTAATTTAT
>TeaL_112882
CTCATGTTTCAATCTTTCAACATACTCGGGGGTGTGGGCATCGCTAGCTTGTAGAAGTTT
CAGGAATTCAGCATCCATTCGTTCAGCAAGAGCGACAGGGCTACCGTTGAGCTTGTAGGG
TGAACTTTCGTAGTTTTCCTCATCTTCATCAATGGACTCATTGACAGTCAGATCAGGATG
CGCAGCAAGAATATCTATAAGGAGGTTGATGTATCTCAGAAGTTCCTCCCATACACTGAT
CTTAATATGCTCGAGGACGCTAGGGTTGTATTCGAGTAGAGATGAGATCAGACCAAGGAT
GATTCTAACTTCAATAGCGGGTCCGAGCTGATACTGTCTTGATATATTGAGCAGCTCAAG
AAGCATTTCAGTCTGATCGCTTCGATCAGCCCTCTTCTTTCCGCGCATGGCCAGAACTTC
GACCAACTTCTTGAGCACATTGTTATGATTGATCTCGCTTTCCTTAGCAAACATCTTGGG
TTTTTCGGAAGCAGCAGCTGATCCTCTAACAGGTTCCCAACCAGTTTGGTCATCTTCATC
ACCGCCTTTTCTCTTCTCTTTACCTTTCTCCACCTTGGTTTTCTTGGTACGCTTCGAGGT
TGCTTCTTTGTCCTGATCATCTTGACGTTTGAGGAAACGAGCTGCCAGGTTACCCTCGTA
CTTATCGTCGTCTGAACTCAACGAACTATCGTCGTCTGATGAACCCCAATCTGTT
>TeaL_112883
GGCATGGGTATCCTCTATCCCCAAAAAAGGTGTCCCCTCTCCCATCCATTTAGGGCCACA
CGATCTCATTTTAATTTAAAGAAAATGATGTAGTGTGATTGCGATGAGTGATGAAACATA
GGGAGAGACATTTTTTTGGCGACATCAATGTTACAACACAAAAACAAATCACAGAATGGT
ACACAGACGCTCGCATGCTTGCAAATCTCATATTGTGTAGGGTCCACAAGCTTGCGAGGG
TCTCTGTTGCATTTTGTGATGTTTTTCTTTGTTAGTAGCATATTTTGTTGACAAAATTAT
CAGCCGGTCCTATTGGTTGAAGTTATTACCAACAAATCATGAGTGAGATTTTTATACACA
TTAATCCTGAAAATTGTGCTTTTTGCTGTTAAGAATCATTGGAAAAGCTGTAAATTTATT
GTGAGAATCGGCGTGAATTAAAATCGAAGGTTAGCGGGTTGGGTTGTGAAGGTGAAACTG
GAAACATGGACTTATTAATTTGGAACATGATTTGTTGGGTATTAAGTCTGTCCATAGGAC
AGACCTGCAAGTCCCCCTTTTTGTTTTTGGGATAGAAGAGACTGGCCGAAATTAAT
>TeaL_112884
TGGATAAACTTAAACTTTCAAAACAAACAGTACTTGCGAATATTTAGTACTATTAATAAG
GTTTCAGAAGACCCGGAAGTGTGAGCCTTCCTGTTCTATTGAGCTAACACCCTTCCATCC
TTGCCTTATTTTCATTTTTAATTTTAGAAAAATCCATATTCCTACTCATTCTCCCCAGAA
CTCCAACTATAATAAGTAATCTAAACTCAAACTCATGTATTACGCCACTCATACTCAGTA
AAAGCATCCATATACCCTGATTTTAATGGCTGGCTGTGCTTTATCAATTTTCGCATCAGA
GCTCCGCCACAATGCTTCCATGTGTGAAAAATG
>TeaL_112885
GCATGGATGGTTGCTCAGTTACCTGTGGAATTCAATATCTGATTAGATTCTACACAAGCT
AAATATTTTCAGAAGCAATAAATTGCATACATGTGAGTGTTGTTATTAAAACATCAAATG
AAGGAATGCTTAAGTGAAACTGCGAAGTTTTTGGCCAAAAATTGGCCTCTTATGCTTTAA
GAAATTAAGATGTGGCAATGAACTCATTAGACCCACCAACAAATTCAGACAGAATATTAC
TTTATGGAGGAAATTAGACAACTAGGCCAGCATTAAAAATCTGAAACAAATTTGCATGGT
CAAGAAATCAGAAATTTGTTCAACCAATTCGAATGATCAGCCTATTAGGCCAATATATAT
TATGGGAAACCTAGCAAGATGAACAAATTTCTATTCCCAGACTGTTTTTCAATTTACAGT
TAAACTTCTTTCTTCAGTCACCCATTCAGTACAGTAAAATAAAACATTCAAAATATTTAT
TATAAGTAACTATGAGTTCAAATGCATAAGAAAATGCAATAGCATTAAAAAAAATAATGC
GAGGTCGGTGATTAAGACTTCATTGTTTACCTTTTCCTGAATTGAATGAA
>TeaL_112886
CCATGGAGAAGGGGGAATGGGAAATGGAAAAAATTTAGTATAGAAAAATATAAATGAGGA
ATTAATATCCACCCCATTAATCCCCTTTGCCATCCCTACTCTCGGAGCCCTCTTCTTTCT
CTCTTCGTTCTCTTCCTCTTCTCTCCGAGCTTAACTTTGTTCTCTCTCTCTCAAGTTCCA
GGCTTGTCTAGCAATTCCTCTCCTTCATTGACTTCATTCATCTCTTTTATTATTATTTAT
TATTAGATAGTGGGACACTTGTCTTTACCAGATTACCTCATGTGGTGATATGCATATGAA
TCATCAAACACTAGTCTAATCTCCTATCAACTAATTAATCACGCTTAAGTTTCAGTAATT
GGGATTAATCGTTGATCATAATTGGTTTAACTAGTCTCACTTTAATTTAATTAATCCTAA
TTAAGGCTTAATTTAATCATTCCTAATTTTA
>TeaL_112887
GTGTAAAAGAAGTTGGAATGTAAATACTCAATCTGACTGATACAAATTCATACATAGCAG
TAGAACATAGACAAAAAGATTACCGAAAGATAGAAGCCCTATTGAGAGATACAAATTCAT
ACATAGCAATAGTACATACACAGATTACCAAGAGATAGAAGCTCTATTCAGAGAGAGAGA
GAGAGAGAAAGAGAGAGAGAGATGATTGTTTTTTTGGGATTCAATCTATAAAGACTACTC
TAAACCTATCTGATCTTTTAATTGATAGTGGTTGGTGAAAATTCATTAGGTATCAAGTCT
GGACTTCAGATCAGTGAGATTTCAAGAATTTCACATGGTCCATGGTTATAGAAGTCATAT
AGATAACCAAATTGTTTTGATAAGTTTATACTATTTATCCTACAAAAATTAGTTTCAGGG
AGAAGGAAAAGGATAAGAAACATATATAACCTTTGAAATCTCGTAAATGTTAAATCTCGC
AAGAAAATAAAAACTGTTTTTTTTTCTCGTACATGAGTTCAGTAACAGTTGTTGCAGAAA
AATATAGGACTTTTCTTGACAGAAACACTTTCCCACAAATCTTAAGACTATGCATTGCAG
TGAAGGTATAATTGTTTTTATGCATAAACTTTATTGTAAACTGAACAATTAATGGGAAAA
TATATCATTTTTATTTTCTTTTCCTTTCCTTTAATCCATTTTCTTGGAAAACATTTTCCT
GCACAACATTGGTGACAACTGATCTGAGCCAGCCAATGCAATTCAGATTTCAACCATATC
CTCTAATTGATTCATAAAAAGATCAAAATTCATACGAAATGTGTGCAATGTGTTTTAGTC
AATTACCTATTGTTGACATTCACTGGCTT
>TeaL_112888
AAAAAAAACACCTTCGGTACTGTCACATGTAAACATCACAACTCTTATAGAGTATATCTT
TATAATCTCCTCAACCATAATACAAGTATGCACAATAATACAACATATGGTTGTTTAATG
TGCTGACCATTACAACATCTATAGATAAAGGTGAAAGGAGAAAAAGGCCAATATCAACAT
AATCACCACCTCCATCACAAGGCAATGTTATGGAGGAGCAATTGGCGCTCACATAGGAGG
TCAATTCACCAATATTACTATCTAGTTTATGTGGTTTTCGTAAACAACTATAACAGTTGA
TGAATGGACAATAGATTATGTAAACCTAAAATGGCACTCAAATTACACGACACAATTCAA
AATTGTTGTTCAATCAAGATTGCATCATTGATCTTGAAAAACCACAACAAATTCCAATTT
AGGACATCAACGATATGAGACAAGAATTCTTTTTAATGTATT
>TeaL_112889
CTCATGGCCCAAAAGAAAAGCACGTGACACACATGTAACCACATATGCTAATATAATATG
CGCTCAGCATAATTGTATCCAGTTTTTATAGCTCAGTGTATGTAATAAATCTTCCTTTTT
ATGATCCTCTGGAACTCCCCAATTACCACTCAATAGTCACAGACTTGAAGATGTAGTAAA
TGTCCTTGCATTTTCTGGATACACAAACGACGATTCTTGTTGATTATGAGGGTCTATGCA
TTAGTAGGTCAAAACCTTGAAATTGTTTCAATGGATTGAAATTGAAATCCTTCTTGTGGT
CTACAATGAAATGTGTTGATCGCACGTGGGACATAATTTTTGGTGAAGG
>TeaL_112890
ATCCAGTTTTTATAGCTCAGCGTATGTAAAAAATCTTCCTTTTTATGATCCTCTGGAACT
CCCCAATTACCACTCAATAGTCACAGACTTGAAGATGTAGTAAATGTCCTTACATTTTCT
GGATACACAAACGACGATTCTTGTTGATTATGAGGGTCTATGCATTAGTAGGTCAAAACC
TTGAAATTGTTTCAATGGATTGAAATTGAAATCCTTCTTGTGGTCTGCAATGCAATGTGT
TGATCGCACGTGGGACATAATTTTTGGTGAAGGAAAATTCATAACAGCTTATCTGATAGG
TTAATTTTTGTCATTCTTATGCCATTTTGCAGACTGACACCAAGAAGATATCG
>TeaL_112891
AGAAGCTCCCGAGATTGTACTAGCCTGATCTGCATCTTCGATTGAACAAGAACATGGAGA
TATGCATAATTATTGTTTCCAAAAGTGTGATTTTCAACCTGGGTTATCAAACTTAACTGA
CCAGTGACAAGGTATAATGGAACCTTCGATAGTTTGGGGTAAATCTTTCAGGTCGTATTG
GCCTTCAACTTGTGAAGACCTTGTTCACACGACCACATTTGGTGTGGGCTGTTCAACCTG
GCTTGGTCAAAGCTACTTGAGTTGTTCTATTTGGTTCATTCTGTGTAATATTTATTCAAA
AATATTTGAGAATTGTGGGTTAGGAGACTTGAAATCAGAAACTCAGCAATGCAGTGGAAT
AGCGAATCAAGTGCAACTTTTATTTATCACAATGATCTTTGAATACATGCAAGACACACA
CGGATGCACATATAACATCATCACAGCTAATATAATGTGTAGCAATTGGACACATAATAT
CGGAC
>TeaL_112892
CTGGTGACAGACTTACTCGTGCAGCCAAGGTGTAGGAACAACTCACAGGACAGCAGCCAG
TTTTCTCTAAAGCAAGATATACCGTCAGGTCATTCGGTATACGGCGTATATGAAAAAATT
GCCGTCCACTGCACAGTACGAGGCCCCAAGGCTGAAGAAATTTTAGAAAGAGGATTAAAA
GTTCGAGAATACGAATTGAGAAAAGACAATTTCTCAGACACTGGTAACTTTGGATTCGGT
ATCCAAGAACACATAGATTTAGGTATCAAATACGACCCATCCATCGGTATCTATGGTCTC
GACTTCTTCACCGTGTTAGGACGTCCAGGTTTTAATGTATCACAAAGGAAAC
>TeaL_112893
AAAATAATATGAATTAAATTGTGCAGGACCTTTTCACTGCAAGCCATTCATCATTTCCAG
CACCAGTTCCAAGTTGGCAAGTCCATCCACCTTATGGAATGGGACATGGCATGCAGTACC
ATCCTACAGCCATGGTATATAAACCTGCCAAAATATCTATGTCAAAGAAGTTGAATATCA
ACTCCAACTATCTTATAATAGTGTCTAACTTACATTTTTCATTTAGTCCATGCCAGCTTT
TCCCAATTCAGCAAAATCAAGGAATCCATTTGATCTCAATGATGACAACACTCAAGCTCA
AGGTCCAATG
>TeaL_112894
AAGGTCTGGAATTGGGAGTTGCAGAGATGGAAGGAGAAGGAAGATCGGAGATGGAGTTCA
CGGAGATCGAGACCAGGGCGGAGTGCTTTGACAGCTCCGTCATATTCCATGTCGTCGCTG
ACATCCTAGGGTTCGTCCTTTACATGCACCAGCAAATCAATTTGACACACTTCAAACTGA
GTATAAAGAATTGGAGATGGTTCTGGCACAAAATGAATTCAAGGCATCTTTCCGGAGGAA
GCATGCTGGGAGAATGAGAGAGGTAAAACAGGGGATTAGAAGACTGGAGAAAGTGATGAC
GACAATTTCTAGCCTCCGAACTGCCCTGCAACTGATGATTAGTGAGATTCCCGATATCAA
TGGAGTCATTTTGGTTCTTGGAGCCAGCCCAATACGCCCTCGACATGTTTATGAGGTGTG
CTTTTTACATGGAAAGGTTGTATCTGGAGGTGATGTTGATTTCACTAAAAGCCGAGCAGC
AGAAGGGCTTTCAAGAAAGGCTATTCGGACGCTAATTTCCAAGGGAGCAGGATCTGATTC
TTATGCAGGCCCTACCAAGTTGTTTTTGTTGGTTAAAGCTCCACCTTCTTTCAACCTGCC
CCTGCATTTTCTTCCCAAGCGTGACTTCAGGTACAGCAAAAAGATAGTGCCTCTCAGGTT
ACGATTCAAGTGTAGAACCCAAGATTTGGAAACTGACACTCAAGATTGTGTTGCTCAAAC
TGCTGAATCTGTCAGTTTGTTGGATTCTACTTCAAATGATTTGATCTGGTTTCAATGTCG
ACATGTAATTAAAGGCATAGCATCCAAGACATCTTCGACAGAAGAGTGAGGTGGGTCATA
CAATTTTCATATTCTGAAGTTGTGAACAGAATTTTAGGTCATTCATTTTGATTCTTTCAT
CCCATGGTTCATCGGTTTGGATGTAGTCAGTTTTTGCTGGAGTAGCAGAACCAAACTAGA
AGTCAACCTGGCTTGCAGAGCAAATGTTCATAGTAGTAGTCCCAGTTCTCTCCACAACTA
ACATTTTTGGTTCTCTGGCTGGTTATCCCATATTGCTCTTTATATCATCATCTTCAATTA
GGAAATGTATCTTCTAGGATCTTGGCATTGTTATGAATCTATTTTGTTGCAAATAGAGTA
TGTGATGTAGTTAGGAAAAGAATCTTGATGTTGTATAATGAAGCATTTTTCAGATTACAA
GAAGGGG
>TeaL_112895
TAGGGAGCACATATTTACTGGAAGGTCTATACTTTTCTCTCGTCAGTTGGTCTTGTATTC
AGATCACATTGCCTTTTATTATATTGTTCATTGTTCTCTCGCTGTTAGGTGCAGTGTTTC
TTCTATTGGTCAGAGATTGTTGGCGGACCCTTTAAAGTAATCTCTCTTCTCTTGGTGCTG
ATGATATGTTTTGTTTTTTCTCTTCTTTCTTTTTAGCATGCAGGCAATCAATAATAAGAA
TGCAACCCTCTAATTACTCCCACCCCTAAAGATGCTTTGTCCATCTTTTCCAATATACTT
TTGTTTCCTAATCTAAAGAACAAAAAGATCAATGGTGAGTTTTATGAAATGAAAATATGC
ATTGGGTGCGCAGGAATAGAAGAATGAACTAGGTCAAAATAGCCTATCAACTGTCTCTCA
ATTTGGTTCAAAGATCTG
>TeaL_112896
CAAAACAGAAATTAAAATAATGATTCAAATTTATTTAATTATTTGAAGTCTAATATATAA
GAAAAAGAAACTATTAAAATATATCATAATATATAATGGGTATTGAGATTTGTTTTATGA
GACAGTTCATGATCTGTACATGTGACCCCCTAACCCAAAGTTTAACATCATGTGCTGGAA
AGAGAGGGAATAACACATTTTGCACAACTACTGTGTCACATCTGGTATGTTGTGGCTGAT
GTTGTTTTTATTAAAATTTGAAATTTTTTTTGGTGCTCCTGGGGTATCACGTGACGATAC
TCCTCACCAATCACGATACATTATATTTCCTACTATTTCTAAATTGCTTAACACAAAATT
ATGAACCCCACCTCTTCCACCAATCACAACATCATTCAGTTTACAAATCTGCACTCAATA
CCAAAACTATGTATCAC
>TeaL_112897
AAAATAAGTTCATTAAAGACGAAAAACTGCTACAGAAAAACTACTAAAAAATCAATTGCC
AAACCTAACCCAAACATTGAGGTTCTAGCTATGAAATAGAAATGAAATTGTGAAGGTTGC
ACTAGAGAATAGAAAAATTATAATCATAATCAAGAATTCACTGTTATAATATTCTTGATT
ATGGAACAAATTGAGTGAGAATAAAAAACACATTCAGAATAATACTCGTCTCAAGAGATA
GGGTCCAAAATTTACACTACTAGCTTTTATATCCATATCAATAATACAAATTTATATCAT
CTTCACATAAATGCAAATTGATTCATGAGCCAAAATAGTTCCCAGATTCATAATTTCCAG
TAATTGGTGTACAAAGTCGAACCTTTGAAGGTCTTAATTTAGTCTTGAAAGCTGATACCA
TACCACGAATATTAAATACTCTGCTGAAATATCATGTAAAAGTTTTTATGCTGGAATTTA
ACTACCACAAATGTATTGTAATATCGTACTGTGATTCTACAGGTGTTTGTAAGCGACAGA
GA
>TeaL_112898
GAGCAGTAAGGATTAGCAATCACCGATTTCATTACTCTTCTTCTCACACAGTCCTACAAA
TGAAAAGATAAAGCAGGAACAAACAAGGTATGAAAATGAGTTAAAACATGACAATAACTT
CATTTATGCATGTCACACATGGGAAGAATTGAAAAGGTTTTAACAGATGGAGTATCGGTA
ACTATTTTATCTGTGTCACATATTCAACTCTTCTTCCCAAATGTATGAATATCATGGACA
GATCTTCTTACCACAAAATCGCTTTGACACTATCTGTGTGGTGAATTATCAAGAAGCAAG
TGATTAACTGCTGCTATGATTGTAAGGGAAGGATATCCAAAAACTACCCTCTCGAACTTC
ATTTTTTTTCACATATCTTTCCCGGGGAAAAAAAACGAAAAAAAAAAGAAA
>TeaL_112899
TGTTCATATTGATCATGGATGTTCCATTTCTTATTAATCTGATTATTGCATCGTGCATTT
GGTTATTTGTGGATGCAGTTGTTTTCTTTTCCTAACTTGTTTTGTTTTCTTCTTCTTCTT
ATTATTACTATTAGGGTTAAATTATGGCCATTTTGTATATTTTATTCTTAAACCATCAAT
TTAATCTATTACGTTCCTTAAGTTTTTGGTTCGGCTTATGTAATTCAATCGAAGACACGC
TCATTCAAATTAATAATGGTTAAAAGTGTTATTTCACAATTTGAAAAACTTAAATTCTAT
AACGAAACATTAATCTTTGTACTCACCTCATATCGGACATCACACAATTAATC
>TeaL_112900
CTTTTTTCATGTAAATAAGAAACCACCATCATTTCTTCTCCTCTCAAATGAATTGAGGGG
CGAATTTAGTGATGAGTTATACTGATCATGTATACTGATCATGTCTATCTTTTTAAAGAA
ATTATAAATTATCTTTACAATCATAGGGAAAGACAACCGAAGTAAACCAGACCAAAAATA
CAACACAAGTCTACAGATAATCCAATCTCACCCATAATCATACAGAAAAGATTACAAAGT
TCAATTTTTGCTGATATTAGTGGAACAAATTTTGTATAAATGGTTGGTGTGAAGATACAT
TTCTAT
>TeaL_112901
GGAATGTCCTGCAGTCATGTAAATGCGATTTTATATAATTTGAAAATTATAGAATTCAAC
GTAAGAAATTCTGTTAATAACTTTCTAACTATACTATACTATATTTCACACCCTAATATG
ATTTTAGATGTTTATATTAAAATGAGTCCAAAATGCAAACATAAATGTGACTTAACATAT
GAGTTTTGAAAAGTAATAAGTCCTCAAAATAAAAAATGAGGCATCACCTAACTTTGACTT
AAGTTGTGGTAGGTCAAAATTGACTCTATATTTGTCTATTAGAATAAAAAAAGGTTGGGG
GGTTTGGTTAGAAGTAGTGAAGGGGCTAAGCATCCTACATCGTCCAAAACTAGGTAACCT
TGTTTCCGAATAAGTTACTTGTCATTTATGGGTTGTGGCAAAGTTAGAAACAAAATGATC
GGCTTCATTTGTTAGAAAAGAAATGAAAAACTTTGTACCCACACATTGATTTTGCATTGC
TATTTGCATTGCTATTTGCATCATTTGACAAGGTAAACTGCTTACTAAAAGTAGGCCCTG
ACCTCGATGCTCTTCATTTGAAAATGAGTTTTTTGAATATTTTCTTGAAAACATGAGAAA
TCATTTTTGGGCTCACTAGCCAAAGTAAGTTCAAAGTGGAAATTTTTGCTTGATAGTTAG
GGG
>TeaL_112902
AGTCAATTCACTTTTCCCTTTTCCCTTTCCTTTCCTTTCCTTTTCCCTCCAACAAATCTC
TCTACTAATTCAAAATCCAAACACAACATTAGTGTTATCTTGGCAAGGAATAGATACATG
ATATTGTTGCACTTAAATATTTAGCACAAAGCAATGACGAAGAAGCTGGAGATTCTTTAT
TAGCATACTTGTGGATTGATCCATGGTTTCTTCTTTATATTCTGTCTTTTGGAGATGATG
ATCAGTGTGTGTTGCAAATTCTTGCTTCTAAAACTAGGAATAGGAGAATGAAGTGTCATT
TAAAGTGGTTAGAAATATAATAATTCAACCAACAACAGCAACACAAATAGAAGAATCTGT
GTGGAGGTGAGGGTAATAAAAGAGTAAGACTAATGGAAAAGAGTGGGAACACAAGTATTT
AAATATTCTTTAAATGGGAAGAATTTATTGCGTTTCGAACAAGTTCATCCACTCTCAATT
ATTTGGCAAAATAATAGTCTACAATGAATAAGTTGACCAAATATACCTTGATTAGTCATC
TGTGAGGCAAGCACTTTCTATGCCAGTTGTGAAGAGAGTTGACTGATATCCAGATTGAAT
CCTGAACAAATTATTTAATTTCTGGCCAGCTATTTGATTATTTATTTATTGAAGGCAGAA
TCAAATTAGTTGATACAAATCTTATGCTGAAAAACATAATCTGGAGCTTCGTGG
>TeaL_112903
TGAATTTCTAAATTCGTGAATTTATCAATGTCAAGTTAAATTTCATCCCTAATTTTTAGT
TTCTTTTTGGTAATTATTTTGTTCCAAAAGTTGTATGAAGGCCTTGCACGATGCTACCAC
TTCATGCCACTCAATTATTAATACAGCCATCTCATCTGTGGTGTAATAATTCAACATTAA
CGTTATCTAAAATAATGTCAGCTCACTCATTGCTAATAATATCTTCGCATTAGCATCAAT
GATATATCATGAAATATAGCCATCTCTTACATAATACATAACGATGCACAAGTCGCGGAC
AACTTCACTCATAGATGCTAAGAGAATATGCAAAGCCAGTCCAATGTTTTTTCAAAAGTA
ATCTACATAATGCAAAGAAAATCACCATACTATACTGCCCAATGGTATTTCT
>TeaL_112904
CTTGCTCATGCAAAACATATTGTCTAGGTACTTTGGTTATACATACATAATCCATATTCT
TACACAGTTCGCATATATCCAAAATAAAATAAGCCAAATCCCATTCCGCTGATCGTTTGG
ACAAGTAGCAAGTAATCTGTAAATATTTCAACGTTTTGACATTGTTAGCGTTGCACCAAA
TCAGGAATTCAAAACATGCAGGAGCTTCAGTCATCAGAGTTGAGGAAGCCAAAAATGAGT
ATTTCTTGGATATTGATTGATGCCCATCTTTGTCAAAAGCAATCCAAGCAGCCCCTGCCT
TTCTTGATTGTTGAAGCCAATCACCATCAATAATAAACCTGTCAAAAAAATGGATTGTAA
CTGACGTGGTTAGACCCACAAAGGTCATAGCTCATTATAAACAACCCAAGCTCATCACTT
AGAGCCCAACACATAACCCAACTGATAAGATCCTAAACAGCTAGAAACCAACATGGCACG
AATAACC
>TeaL_112905
AAGGATCTAAGTGGAGTTGAGGTTGATTTGTACGGGAATGGAGAAGACTCCGCTGAAGTT
CAGGAAGCTGCCAATAAATTGGAATAAACAGTTAGGGTTCACCCCGGCTGTGGCCATGCT
GATCCTTTATTTCATGAGTAAGCTCTCTACGGCTTTCAACTTCCTTTTGTAATGTAAATG
CATCATTCTTTTTGCAAGATTCTAGTTTGGAGATCTCAACCATTTTCTGAATTAAATGTT
TTTGATGAGCTTTCCGCATGGAAAAATTATTTTCCTTTTCATGGTAGCAACCTTGAGGCT
GTGTTTGGATAGGGATACTTAAATCCATGATCCAAACAC
>TeaL_112906
CTAAACTTCTTAGAGTTGGTCTGGAATGAACGTGGAACAACAAACATATATAAGTGAGTA
ATCTAAATGAGATAGAACAGGCCTTTAAACAAACAGATTTAGACCAGAATGGTCCTAGTA
GGCTGTATATCTTATCAGAAACAAATGCAATAGTTAAAATACTAATGTCCCTACTTGAAT
AATTTTTGGTTTCATGTTCAAAAACAAAATTCCTATCCAACTTTCCCCAGATAGTAACTC
AAAATCAACCAGCTAAATACCAAATTATCTGAACTGATATCCACTTCATAAACTTTGGCT
TCAACTCCTACAATATACATGTGTGTGTCTCTGTGTATGGCAGTTATGATGCTAAACTAC
AAACAACTTTTATATAAAATAAAGAAAACAGATTTTCTAACCCCAATTAAACTCAAGCTC
TCAACTAAATTCAAATTCTACGCATCAGGCAAGAATCTTTAATAGAAGTCACACTTGCCA
CGAAATAACTATAAAATGTAAAATACCTGAGCTTGTCTAGCAGCACACTGTAGAGCAGTT
TCCATCATTTTC
>TeaL_112907
GGAAATTATTTCAAATTCTGGAACTTAAAAAAAAAAAACGAGCGGTGAAATTGGAATCTG
ATCGGTAGTTCTGGTGGAAATCACAAGCCTTTCTTGATCTTTTGATTCGTTTCATGTGAA
TTTGGTTATCTGGATTTAAGTTCAATTCCTAATTTGTTTGTGCACAATTGTGGCTGGATT
AATACCAACCCCGTCTGAATTTCTACTGATCTAATTCTATTCAGGCTTGTGGAATTTGAA
TGTGATAGGTTATAATCTGCAAACATTTTTTTTGTTTTTTCCTTCTCGTCATAATGTCTC
ATTGGGTTTTTGGAAGATCTTTGGAAAATGAAAACAATGTTTTTGTAATTTTACGGCAAG
TGCCTTGGTTGTTTCCCTTTGATCATATTTCTTGGTTCTCATAAATTTAAGTACGTAACC
TCTTCGAAGCATGAGTAAATGCTCTTGGTTGTTTCCCTTTCGCATTGAATTTCAGGTACT
TGTGAAGTTGTGACTTTTTGGGATCCGAGTGCTCTCTAAAGCAAATCTTATTTACAGATC
TTCTTGATTATTGTTTATTATCATGCCTCGCTCAAGAAGCGGGAAATATAAAACAGGAAG
AGCCTAAGAACAACATTGACATAATCGTTATTGTATCTGAAGTCAAGAGTTTTCGTGAGA
TTGTGATCCATAATAATTTCTACTCATGATTGTTTTGCTCACTCCAGTGATGTGCATTAT
CAAGTGATTGAGGTTATTAAAAAAGGGTGATTTGTGGATGTCTG
>TeaL_112908
GTAGACTCCTGTAAACTTGCAGGGTGTGGGTATATGGCTAAGAGTTGGGTTTATCAAATC
CCAATAAATGACAATGGTCTATCAGTATATATATTTACGTTCTTCTTTTATTTATGGTTA
AATGGTGCGTTTACGTGGTGTCTTGCATGGGCCTTTCACATTTGTTAACCATGCAAACAG
AGGAACATAACAAGAGCTTTATCTAAAATGATATATTAAAGTAGGAGCACAAATTGCCAA
CCACAGGTTGGGTGCATACTTAGTTAACATGTCAGACACAAACCCCATACCCATACCTAT
TCCCATGTTGTATAGTGTCCAACAAAGACCACTTGACATGTATATAAGAGCCAATGTAAT
GCACATTCCTGGCACAGGGAATATGCCACATTTAGCATATTCTTGATAGGCACTTAAATA
AATGCAATTATTGATATTAATCATGTGAGTTAAGGAAGAATAATCATCTACTTACAAAAG
TTAGTCAAGACAAACT
>TeaL_112909
TTGACCTGTTCTTTTTATAACACATAGCAGTGGACTTCATGTCTCTCCATATTCCCATGT
GCCTATTATATTTGATAGCAGTGGAATTTGGTAACGTCTTTAGAGTACAATTAAAAAAAA
AATTAATAATCCTATTTGTGATTCTAAAGATTCTAAATGTGTGCTGTACTTTGATCCCCA
GGCTTGATGCCTTAGGGAATTTGAAAGCGATGCCTAGCTTCTTCTTCTACTTCTCTTCAT
TTTTCTTTTAATTTATACAATATCAGGTCCTTCTGAACTTAAAATTAGACATTGTTAACC
TCCTCCTACACTTAAAATACTATTTGATAAGCCTAAATCCTACTCTCCTCAAACGTCTTA
GCCTAATACCAAAAAAACTAAAAACTCAGCCTAGCTACTGTCCACATGTATGGAACACAG
TACCCAAACAGCCATAAAATCCCTACTTAATTCACAATCTGCGTAATTCAAATACCCAAC
TGTAGTCCCAAA
>TeaL_112910
ATATGATTGTTATAGAAAAGTTACTTGTTCTCATACATAATAAGAGATCAACAGGCAAGT
TTGATAGTAAATGATTTAAGTCAAAGGAGTTCTACAGGTCAATCATAATTTGGAATTACA
AAGATAATATTCCTCATAAAAGCATTTCTTTGAACAATGAAAGCAGGAAACCAAAGACAA
ATTCCACCAACATAGCAAATAGAAACTTAATAATATAATTAAATGCAATTCCATGAGAAA
GAAAATTTCATTTTAATCCATTATTTCAGAAGGCAAAAATAAGGACTTGAACCCAGCTAA
AAGCCCTTTGTGGCAGGAAATGCTCAACCTAAGAGTTGGTGGTAGCTAATGATAGATAAT
TTAAAGAAAACCGTTACATGCAAAAAACAAGAGAGTTAATTTCCATCAATATTAAATTTC
CAAGAGAACAAGATCCTTCAGAGTATAAACAAACCTATATCACAGCATACACTCCAATAA
ATAGAAAGCAACAGAATTCCAATCAGAGAAAATGCAACCAGAATAGAGACTTAACATAAT
AACAAAAAATATAATGGAAACATTAGTAATTAGTAAACAATTAACATTTATAACCAGTTT
GTAAGGACGGAAGTTCATGTAATTTAAGGCATTAGCAAGATGCCTTCTAAACGACAGTCC
AATGATAAAGAGAAATATAGATTCCATATATTTTAAAAAATAACATATATTTCCTAACAA
AACCTTCAGTTTGAAACGCCAGCATGATGCAGCTAAACTTGTCCAATTGATATTCGCCAT
ATTATAACACGTTCTTGGCAAATTTAGAGAAAAGTTTCTCAAGGGGTTTGTTT
>TeaL_112911
CACTCTTCCAATCTTGAAACTAGATATTGAACCCTTGAAATTCAATAATAGACCGAAAAG
AAGGAGTTGAAGATGGTGAGGCTGACGTAGGAGTTGGAGTAGGCGGAGTGGAAGAGGCCG
CAGAAGGAGACGGAGTTAGGGGCTGCCCAGAGCTTGAGAATGCGGTAGATGTCAATGAGA
TGGTCGAGGAAGCTGCTGTGCTTGCGCTAGTGACGATGGAGGGGAGGTTAGGGTCGATGG
ACTCGAGCTCGCCGCGAAGGAAGGGACGAGCGGATTCGAGAAGCTTTTGAAGGTATTGGG
GGTCTGAATTGGGGATGGTGAAAGTGAAGAAGATGGCATGGTTGATTGATTGAATTGGGT
TGAAGAATTTGAGAGAGAAAAG
>TeaL_112912
CAGGCAGCTCACTCAACTGTAGATAGGAAACACAGATGAATTGAAATGAAACTAGTAAAG
TGATCTTGACAAGAGAAAAAGAGGAGGACGGGGGTGTTAGGGAAAAATACGAACCCTCCT
GTTATGATATCAATTTGTTACAAATCTCGAAGGAGTAAACAATGCTGAACTTTTTTTTTT
ATTATTATTAGTACGACTAAACATGCATAACTATTATTGAGATAAGATAGCAGAAATGTC
AACAGAGCATTTTTATCCCTTTTTGTAGGTAATTTGGGAGTGTGACGAGGAATAAATCTA
CACATTAGAGAGGATCATACCTTTTTCAACAAGACGTGAATCTTCTCAATTAAAGAGACA
GACAAACTCCCTGTATCACCTTTTTTTAGTTTCTCCATCACATGCAC
>TeaL_112913
GTTATTGTTACACCAACGACAGGGTACTCTCTCCCACTACGTTGAATTATGCCTGCTTTA
TTTATTTAGAGCAGCCTAGATTCTCATACTATTTCTTTTTCTTTTTTTGAAAAGAGGGAA
CTAGGTATTCGTATTCACAGACCAAGAACATGTTTTAGTTTCGAGCCAATTCTATGATAC
TTAAAAGCAAAAGAATGACTTAGTATTATTATTATCATTATTCAGTTTTCTGTCACCTTT
TAGTAATAGCTTAAGGTGACTTTGTTACTCTTGACAGTGTGACTGCCTACCCAATATTCG
>TeaL_112914
CTCGATATTTGTACTTCATCATATTCAACATACAACTCATTATAGCTCGGCATCAATCGG
TTGAAACCAAGAATCAAATTGGTTACAGCCGCCGTTTAATTCTAAGAGGTAGTTTCTTCT
TCATCAACAGTTTTCTCGGCATCATATGACTCGAACGACATTGTGCAGCTCTTATATAAC
GGGGAAGCAAAATCTACACCTACCGCTTGGAGGGCTTTTGTCCATTCATACTTGAAGCCA
TGATTCTCATATCGGCAAACATCATCGGCTAGCTTTTCCCTTAGGTTTGCACCCTCTTTT
TCCCTTCGATGAAGCCCTTGTTGTAAAATCGGCTTTCGTTGAGGGCTTTTAGAAAAAAAA
CTAGGCCGTTT
>TeaL_112915
CTATATTATAAAAAGAGCAATTTAGTTGGTGTGAACCAAAAATGAAATTGGGTAATGCTT
TTTTCTATTATTTTGTTTGGCGGCCTCAAGACCTGGGTGTGGTAGAGCACAGCTTACTAG
GGAATAGTTACAGTTGGTGAAGATTATTATAGTGTTTAAAGTACCCTGGAATGATACAAA
TGCAGATATTATGTGAACTCTATGCTAAAATTTAGAAACCAATAGATTGAGGAGCACAGT
ACTATCACAATCGGCATCATTAAGGGTATGTCGTAGCCATTCAAACAACCAAATTTAGTC
CATGATCATAAGATCTTCACCTCGGTGGTCTGACACGGTACTTATATCCTTTTGCTAATA
CGAAAGAT
>TeaL_112916
GAATAGGTTGGACAAACAGAATTAAGCTAATGAAAAGACAAGAAGAGGACAGGGGAAGAA
GGAAACATGAGTTGAAGCTATAGAAGAATATTGATTTGCAAAAAGTAAGTAGGCCTTGAT
TTACAAAAAATAATTAAGGTAGCAGGCCCTATGGAGTTGGCACAAAAAAGCTTTCTGCGA
ATGAAAAAGCAGTCAGTCAATTTCTATAAATTGACAACCACATTGGATGACAATGGAAAA
GCATTTGCTGTTTCAGGCTTAAGAAGAAGTAAACTGTTTGACTGTAGCTTTTAAGAAGTA
TTTGTTGTCTACTAGATTCAAACATGTTCTTCAATGTCCATTTTGTTGTAGAAGTAAGCA
AACAACATGAAACACAAAGAACCAAGAAGTTACAGCATTGGTCATGGATTAGTAGTGATA
GAGCATAAAGTTCCCCA
>TeaL_112917
CGAGAGGATTGCCGAGATGATAAAATAGATCTGGGGATCGCCGAGATGAAATAGATACAT
TTTTTAGCTTTGACGATTGACGAGTTGAGGATTAGCACTGCTTCGGCCAAGGCAAAAGAA
TGGTGGCGAGCGAAGCGGCAATGACGCCAGAGGGATGAGTCGTGAAAAAGATCTGGAAGC
CGTGGTCAACGAGGAAGTCTTCAACGAAGTCGGTTAGAACTCAGCCGCCGACGGCGTTGG
AGGCTTCGAGAAGAAGCCTTGGTTGTGGCGACAAGTGGAGGTCGACGGCGGCAATCGAAA
GCGATGGAGAACGGAGAGCGGACAAAGAGTAGAGAGAGAGGTGGAAAGCAAAGGGTAGAG
AGAGAGAGAGAGAGTGGTGAGGAGGTTTGGGTTTGGTTAGGGGTATAGAACATATATAT
>TeaL_112918
AGCCTTTGATTCGCCGAATTGTAAGTGCATGACAAACTAGTCGGTACAATACATATAAGT
GTATAACATGTTTGTAGAAATATGTGAATGGCTGTTTGTGTGTATGCATGTGTGAACGAT
AGCAGAGCCAAAATTCTCTTGGGGATGAAGGGAGATCTATATAGGTTTTTATGTTCATTC
GATGATTAGTGGAAAGATTGATATGATAAACAATTCAAGTTGGACTTAGATCTAACAATA
TATGAACCCTTGATTTGAGCCAAAGGAAATTAAGAGAAGAGGAAGAAACAAAAAGGAAAG
TAGCACAAGTGTATTTAAGCATTCTTGCCAACAAAAATTATAGTCAGTAAAAAATTGAGC
TTAACCCTGTATTTCATTGTCCTCCTTGAGTTATGTTGTCCATCATACTATTGATAAGAA
ATGCTGTTGTTAGTTGAATAAGTCCTTACATGGTAGGTAGTCATTAATTTGGCGAAATAT
TTTATTTTTTTAAAACATTAAACATAGTTTGCCAATGAGGGTGATTCTCCGGTCCATAGT
GCTTGAAGCTGCTTTTTGCAGGAGTTGAAAATAAGTTTGCTCTCTTAGTGGATCAGCATT
CTATGGGTGGAACTGCTATCAATTGTTTTGGGTTGCTCTAGAGTGTTCGAATCCACTCTT
TATACCACTGTGCTTGTATCCATGTCAAATCTTGAAGTTACTTGACTTAGAATTCACATG
GTCTACTTTATAGAACAGATCCCAAATGGAGTATCTGATGTTGCTCTGTTGTGTTTGATA
CTGCAATTTGCATGTACAAATTTGAAAGCATGACGGTGGTTGAATGAAAATTTGAGAATG
TG
>TeaL_112919
CTGATTTATAAATTAAAAATTTACCAAACAAATTTTTATTTAAATTTTTAAAATTTTTAT
AAATATAAACTGAAAACTAAATAGTGAATACATCAGTGTTATGAAACGGCACTAAACTAA
TTCACAAGTAAGCGAAAGATTATAAGCGGGCGTGCCAAAGAGACCATCGAAAATAATTAA
AAAGTACAAATACGCCATGTATCATGTATGTAAATAATTAAGAATAAAATAACAAACGCT
TTATTTAGGAAAAGGACAAAAAAAATAAATCTGCGCCTTACTCTATTTATTTTTCCTTGT
ATCCACTCTGTTTTTTTTGAAATATTTGAAAGTATAATGTTTTAGAGCATTAAACTAGGA
GCTCTAGAGTATCACTAATGATGTGGTACAATGGCCCCCACCAAAGTAATGTGATGTTTT
GGATTG
>TeaL_112920
AAACACACGTGCAAAACCCAACACACACACCTTGGTTTGTGTGACATCATTTCCATGCAC
TTTCTCTGAGGAGAAGTCATGTGACATTCCTGCTTTCTCCAATTGCTAGTGGGAAGGACT
TGTTGTCCCTTTGGCCAAGTTATGGGATTTTCACCCTAGAGCCTGTAACCCAAGTTTAAT
TCCACAAACCTACACACACCAAAAATTCCTACCACACCAAATTGTTCCAATATAAAAACT
CAGACCCATGCATGGTCTATGCAATTTTATTTAATAGATTCCTCATTAAGAGTGATGTCA
AATAGCTCAATGACACAAGCATGTGGTCTCATAGATATGTTCTAGCAATAATACTGACGT
GAATGATAATTTCTAGAATCTCACCAAAAACCCTTAGGCAAACAAGAAGGGGTTTTCCAC
CAAAAGTGTTTCAAGCACAAATTCAACCAACAACAACAGCAACCAAGCAAACACCGATTT
CATCAATAAGTCATAGAATGCAAACAACATGATCTCATACACTTTAAAACCTAACCTTTG
CATGGTAGACAACAATGTGTTGTAAATAAATCTAGAGGAAAGTATAATAACATATAAGGG
AG
>TeaL_112921
AATGGGAACCAAGCAAAGTGATTAATTTTAACAAATTAATAAAATAGTAAAAAAATGTTG
AAATTTATGTGTAATTTAGCAATTCGGATAATTCAGGTTTAACTCGGGACGGATTTAGGC
AGACAACCTCGAATTACAATTCGGACTTGGGCGGGCTTGGGCAGGTTTCAGCACAACTTG
GGCTAGACTTCGTCCAAACCAGCCTGAGTTGCACCCCTAGTGAAAACTACTTTATTTAGG
CGGCAAATATTTTTCACTTTTGAAAGGTGAAAAACTTTTTCCGAATTAAATTCTTTACAA
TGCTACCACCACACTACCTCGACTGCTGCCATCTCTAACACCACTACTAATACAACCAGT
AGTATATTAGTTTTAAAGTCATAATCAAACATAGGAAAACGATTTTTTGTTAAAAAGGTT
TTCCACTGAAAGAAATGGAATGACACCATATTTATATTAGGGACTGGCTTCCTCCAGTCC
GTAGATCGGACTAGAGAGTACTGTTAGGCCTGTGGGGGCCCACCACGGGTCCCATTTCAA
TAATCCGAACCGTTCAATGTGTAGAACTTGTC
>TeaL_112922
ACCCCAGAGAAATGGATGGCCCTGTGATAACCCACACTCCTCTCTGTAAGAATGTAAAGA
TCTCACTCACCACCCTCTGCTTCAAGATAAAACATCTTCCAGTCGATCTAAAAGATAAAA
GCTACTAAAATATTGAAAAGTAAATACTACGTAAAAAAATTCACTATTTTGAAAAAGAAA
TACATAAAATGGTGTTGGATAATAGCAGTTTAACACCTTAAAGATAGTACAATAATAATT
ATGAGAAAAGAGTCAGAATAATTAAATTTGTTTGGAGAAAATATAATTAATGTGATTAGT
GCCTACACCCCCCAAGTAGGATTCGATGAACATATTAAAGAACAAT
>TeaL_112923
ATGAAATCATAAGTTAAATATATGGTGACAACAATTTTATCCCCAGAAAAATTAAAAGAA
AAATAATCACATAAAAATAAAGTTATGAAAAAGAAATTGCATTTAATTTAAGCAAAGAAG
ATACATGCAATCCAAGTATGTACATGAAACATATACAATCTACGCGTCCCACATTTAATA
CATATATAACCCCCTAATTAAATAAGCTAACATGCGCTTTGTTTGTTGCAAGACAATTCC
ATCTCTTTTTACCAACTCACTCTTCCCACATTAAAATCATCCTTTTGCTAACTCTTCCCA
CATTAAAAATCAATCGCCAAACAAGGTCTTGGTCGCACAATCAAAAAAAAAGACGCTTAT
TAACAATGTAAAAACAAATTTATTACCAAAAGCGTAAAATTAAAAAAACTGTAAATAAAT
TAAAAACACAAACGACACACTTGGTGGG
>TeaL_112924
TGATGTGACAACTTATAATAACTTTTTGGCTAAAACTGAAGGTTGCCAAACGAGGCCTAA
GGATGAGCATTTATTGTATGTCACGTATAATGCTATGTAAGAAACACTAATTTCTAAACT
TTATAGGAGGAAAATAGATATAAATGTACATTGTTTTTCTTTTATTGTTGGATGTTAAGT
TATTTTATTCAAACATGTAGTGTCTAAAGCATGCCTTAGTCTAGAAAATTTTAAAAAATA
GTGGGACATATTTTGAGGTGTGTTTGACAAGGATCGAGGAGTGTCACATGGCTGTCATGT
CATGTTGGTGTTGGACGTGGCATGCTACCTACCTAGAAGTGTCCATGTTTCTTAATAAAA
AAAGATATGAATATATTTAACTTAATTGAGCACATTACCCTTAAAGTGGAATGGAAAAAA
AAGGTTCAAGTAGCAGAAGCTCTTGGAATGCTTGTGTGTGTACCAGGGGCTTTGGGAAGA
ACTTACCGTAAAAGCTAGTGATTAA
>TeaL_112925
AAGTCATGGTAACTAAATCAACATTCACATTTTATTTTTCAGGGCTTATTATGAAAATGA
AAATGTGGTATCTAGATAATTTTTTTTGGCTTTGCATCGTTGTATTTGTATGAGTAAGGG
ATTCCATATTTAATCTATTGAAAAATGGAGCACGGTGGTGTTGAGAGTGTATATTATTAT
TGAGTAGTGTTAGACAAATATATCCCTGGTATTGGCATATTGTATGGGCTACTGGGAAAA
ACAGTTTGAAATATTATTTGTAACTTTAACACTTGGTCATGTGTAATAGAGTCAAGTGGC
TAATTTATTTTTTCCCTTTCTGTTTGCTGGCATTTGAAGGTGTGGTGGTAGAGTGACCAT
TTAAAGATTTTGTACAAAGAGTGAGTGGTATGAGATAGGAGACATATAGAGTAGGATGGA
GGAAGATGAAGTTGGAAGACTGTCATGTTACATAAATAGAAACAGAATGGTAAAATTGCC
CTTACTCACTTTTCTGAGTCTAGAGAAATTCTATGAATCTCTGTGTTTTGTTTTCAGATG
CTGAATCGTGCATATGGATTCTTATGCTTGCCAAAAGGATGTTTGACATGACGGAATTGT
CAAATTTCATGTCAACGCGATGACATTGTGGAGTCTTATGATAGTTGGATGACTTTTGGC
TCTTGCCAATTATAAGTTTTTATTTTTTTAAAAAAAAATTCTTAAAAATAAATGTCTTTG
TTATTGAACATGTGGTCCATTGTTCATTCTATTCTCTTTCCTATTTGTAATAAGCTTTCT
TATTAGTTTCCAAAAATCGCAACATTACAATTAACTGTCTGTCTTAGAAAAGGAAGCACT
AATGATCTTTAAGTTTCTGGTTTTGGCACTTTCTTGAGAATCTTTTGTTGTTGGGATGAT
TACTTAGCATAACTTAATAGGGTATTACTCTTCAAAAGTGGTACTGATGATTTCTGCAAA
GAATTGACTGTAAATTTTATAGGTGTTTTTGCAACTTTGTGTTTAGTTTGTTTTAGTATC
AATGTAATACACTTTGTATTTAACTATCCTTTCATTTTGTAATTTCAGATAATAGAGCAG
TCTGCAGTGATTGAG
>TeaL_112926
GGGGCAGGTTTGGGTCGTGACATTGACCGTCCTGCACAAGCTAACTTTCAGCTCGAATTC
CAAGCATCACCACCACACAAGGCTATTCACAAATAATGGCTTTTGGCTTTATTAGGCATG
TCAAGGATGAGGTAATTGCTGCACAGCTAAATGAAATTTACCCGACAGGAAAGAGAAGAA
ACCGATAAAAGCAAACATTCTATGAGCCTGATAAGAATGAATTAGAAGTGAGTGAGTTTA
TGGGTTACACAAGTTTGTCCATGTGTGATAAGCAAAATAACCACTCCTTTCCAAAGACAA
TGGAAAAGGAGAACAGTGAAAGTTGTCCAATGCTAAACAGGATCTTTTATTTATTTGTTT
GTTTGTGTA
>TeaL_112927
ATCGCAAATGATATGTAGATCAAGATGTAAAGGCTGATATTATGAACTATATCTTTTAGA
ATTGAGTTGTGCTTAGAACTGGAATTGACATGGAAAGAAGACTTCATTGTTACCTGTAGA
ATTAGAATTTCAATGAAATTCTGTTTGAAGAGGGGGTGGGGCAATCTAAAATCAATCCTC
TTTATTTGATCTGTATCCCACATAAATAAGAACTTAACTACCCTGTTCGTTCTAACACAC
AATTTGACATCATATCTCAATGGGAATAAGGATACAAGTTTCAGCAGTGGTGAATTTAAA
CATGTGAAACAATGGTATGGCTGTCTTCATCTATCTTACTTTTAGATGAGTGATCTTGCA
GGTTGACATGGTCATAATTCCAG
>TeaL_112928
GAAGACTTGAGTTATTGGACCAGCTCTACTCCATTGCCATTGGAGGGATTGTTGCAATTC
TAGTGAATGTGTTCATTTTTCCTGTATGGGTTGTAGAGCTGTTACCCAAGGAGCTAGTTA
GGAGCTTTAATGTAGTGGCTGATTCAGTTGAAGTACAGAGAAAATCTGAAATTTGGCATT
CGTCTCATGTAGATGAAACTGTTCTGTCAGAATTTTGATGATGGGTTTAGTGGTTTCAAG
ATGATAACTAGGTTTTGCTGGTAGGCACTCCAATGGTCCCAAAAGATCTAAAATGTGAAA
ATATTAGGCAATTTATTTATTTATATTTTAGTATAGAGCTTCTCTAATGGATTATGTTTT
AGGCAATTGACATTTTTTGTGTATTAAACTACTCTTAACGGATTTGTTG
>TeaL_112929
AGGGCCGCTCTTCACAACAGAGTGAGAAACCATTACCACTTAATCTTTTGAGAAAATAAT
GTGTTACCCATAGCATGCATCTGCTGTGGAAGCCACCATACTCCAGACACCAAGCAGACC
TTTTTTTTCACATCAGTATAAAACTTATTCTTTGCTAATTATTATTCAATTTTAAGTGAT
CATCTGCTTACTCACATCTTCTCTTTGGTTTACTTGGTTTGTAAGTATCTTGGCTACCAT
TCTAAATGCGAACATTATGACAAAGACACCTAGGCAGTAATCCCTTGCCTTTTGTCTATG
TATACTCTTCAAGCCCACTGACCAAATGACCCTGTTAAAAAGGCACTGTTGGTTTCTGAT
GATCCATTGCATGACTTTATGCTTCTTGTTTTTACTTTTCTAAATGAATGCAAGTTATGT
ATGTTGCTCTCATAATCGTATAGCTGGATTCAGTTTGGG
>TeaL_112930
ATTCGACCTGTAGAGCATGCATGGAAGTCGTATTTCAGGGTCAAGTATTTTTCATACTAG
AATGAAACAAAATATTTCTTTTCAGAGAGAGAGAGAGAGAGAGGGCAAAACTTCAACCAC
TGCCATTGAGAAAGGGCAATGTTTGCATCACATCTATTAACACAAAAATGAAAACAAATA
ATCAGAAAGTGTCATTTCAGTCTCTACACCCACACAAATTTCACGCATCCAAAGTGAATC
AGCATCAACCGAACCGTGACATACCCCTCCCATCTCTCTATATTCACCATCTCCCAATAA
ATAAACAAATAAATAAAGATTATTGAAAGGTCCCTGCTAAGGTCTGTCAATGAGCACCAC
AAAAGGCCAAAAAAATTATAATCCCAATACACTTTTCACATATCCCAGAACACTTTTACA
TATTTCAATACACTTGCACAC
>TeaL_112931
AAGAGGCAACTAGATTCTTTATTCAATAGCTTTAAGCACCGTAGTGGTATCTCCTATTAC
TCTGAATATGGTTCTTTCTATTTCATGAAATCATTTATTTTTGTTGAACATGTTCTTTTT
CTATTCGTCACACTCGTAGTTAAGGGAAAATCCTCCACTCATGCATAAATCTATTCCACA
TGGTGTGTACAATTTTCTTTTGTTTTATTCAGCCAATTCACTAATTTTGTCCCAGTTTTT
GATTAGATGCTTGATTATTCTGATCTAGTTCAGATTTTCTTTTTCTAGAAGTCATTGAGA
GCTGTTTTTGTTGGTAGAATTCATTTACGTATATCATATCATATATGAATGCTTTGTTAA
TTATGCAATCTAGGAGGACTAGGACTTGCTGTGCCTTTTAGATTTTTCAACTGTGTTTTT
CAGACTTTCGTGAGGAGAAATGGGTTACACTACAGTTTATATTGGTAAGAGTTGAAAGAT
AGGTTCATTTGTAACCACAGTGTTTACTAAAGTATTTCTTTTTATTTTTTGATAATTT
>TeaL_112932
AGATGCTTCAAATTCTAACACCCATGATGCATTCTGCTTTTCAGTTTTTGTTTAGTCCTT
GTCCATAGCTTGCACATAACTTGCTGTTCTCAAATAAATGCGATCCATTGTTAATCTTCT
TCTTTTTTTCTTACCTGTAACCGTATAAGTTGTAAAATCCAACATTGGACAACTCTTTGC
TCAACAGACACTCGTTAGTTTGCTAATTTTGCAAGAATAATGTAATTGTAGTTACTGATT
AGTATTCATCATCCTTCTATTTATTTATTTTATGTATTAATCTAGCACCTCATCGTCACA
AATAAAAAAGTGGTCGGAAATGGAATGCATGGGAATCAATTTATTATGTTTGTCTATAAA
TGATGTTGCTTTTAGCCAGATTAGACATGCATGCGTTGTTATACTTCAATTTTACTGAGG
ACTCCAATTTGGATGGGTTAGAATCCATAAAATTGCAAAAGTGTGCTTTCCTTTTATCTT
GTTTCTCTGTTCTGAAGCCGACCAATTCATTGCCACAATCTCTACAAGTAGGGATTACAA
CTCTAGTACAGAAAACATATACATGCCACATAAATGAGCAAATCATCCACTTCAAATGTA
TCAAGTAGATCTTACTCAATCAATTTGTTTTGGAGTATCCTTAACTTGTATTTGTGGTCA
A
>TeaL_112933
CCTTGAGATCATACGCCTCACGCTGCAAACCAAAAAAAATTATGTTAATATGACTCATTA
GTAATTCACACAGAACAAAAATAAATCAAGAAGAAAATTCCACAATAGTCGTTCAGATGA
GACTCAAACTTGATCCTGGGTTATTAACCAGGTTTAAAAAAACACATATTTAGGCCTAAT
AGAAATATTTTGGGGCTTTCAACTAATCAATTCCAGAGACCTGCACAGGCCTTCTATTGA
GGGCAATAGCCACCACAAGTCAGGGCTCACATACGAAATAATAAGTTGTCAAACATGATG
TCTCGTATTTGATCCTTCTGTTTTGAAGAATTCTTTGAAATTTCTGACCCGGGACGCTGA
CCCAGGACTCTCTTATATACATGTATAAAAAAGTAGGTGATAACAAAGGTTTGAGAGATT
GGATCTAAGTTTATAGGCTTATAGCTCAGTATCTCCCATTTAAGAGATCCATGAGATTGG
AAGGACACAAGAATAGAGAAGAGCTAACAAAGCCAAAACAGTGAACTTTTCCACAAAGGA
ATAAAGCAATTTTTT
>TeaL_112934
CAAATTCAATGATCACTCCATGCATTCCTTGTTGCAACAGCACTGTCAAGCCCTTGTAAA
GAGCCCACAGCTCTGTCTCCAAGCTCGTGCCACTATCCATCTTGCCATAATATCCACATA
TCCAACTGCCTCTTTCATCTCTAAAGGCTCCTCCAAATCCTCCTCTAACTCCCACAGTTC
TGCTACCATCAATGTTCAGCTTAATTTTTCGTATAGGTGGAAGAACCCAATGATCAATCT
AAGTACAGGCCTTGGATGTGTAATCGAAACATTAAAAGCCAAGTCTTTATCTTTAGAGTA
ATCAAAAATAAATTTGGTGCTCTCCTGAGGAAGAGGTGAAGCATCATCAAAGATGGCTGA
ATTCCTGTTTTTCCAGATTGTCCAAAGAGTCACAATGAACACAGTAGACCAAGTGGTATG
AGTATTAAAAAG
>TeaL_112935
GGGAACTATTGAGCAACCCAAAAAAAGAGGCAAAACTCATGTCTTTTGCACAACCAACCA
CCAAAAAGCCTCAATATATAAAAAGCTCAAAACCAAAATCAACAGAGCTTTATTATGAGC
TTCAGATCCATATTATGGTCTTCAGAGACAAAAGAACCATCACCAACAACATACATATGG
AGGGAGAATGTCAGCATAATAAATACAATTAGGCATAATAATGTAGTATTATGTAACCCA
CAATTTTTTTGTATAGGAAGGAAACATCTTGAAACCGTGTGCCTAACTAGCTTATCAATT
ATAAGAAAAATGTATATTAATTTATAAAAATATATATGTTATTGACCACCAATAATGCTA
GGTACCAAAAACTCAGATACAAAAAAATATTATGTAATTCAGATTCATTCTAAATGTGGA
TCCCAACCATATATGAATTGAATCCAGACCATTAAACATTGATCTTTT
>TeaL_112936
AAATTTTAAGAGCGATGATAAATGTGGGATATATACAATGACAAATATGTTATGGTATTT
CGGTATTTGAAACATGATATATTAGAAACATTTCATGTGAGGAAGAAGATTTTGTGAAGT
TATGGAGAATTACAAATTGAAATTTTGATGCACACTTGGCACCATCTCATACGAGCTTTC
AAATCAGCTATATTTTATTTGTACAAAATCACATTCACTTTTTTTTTTTATCAGCAGTCC
ATCATATCTAAATAGCCTAACATAATGTTATAATACACTTAAGCAGTGGCTCTCAATGAA
TATGGTAGCGGATCACCATAGTGTGTGCAGTTTGTCTGGGTTTTGGACAAGAG
>TeaL_112937
GTTTGATTTCATGTTTTGGTTTTCTATCTTCTGTTTAATCTTAAATGCGTCAATTTCTTT
TATTTTCTTCGAACAACTCGTTCCAATTATGTTTGGTTTGACAGAAATCAGTTCTTGCGC
GAATTTTGCTTCACATATATTAACTTTTTATTTCTCAAGAAACTTTCCATGAAAACACTT
ATTGTCCAAACATGAGTGCCTTCTATAATTTTCTATGACATATTAGCGGCTCAAGAATTT
TTGAGGCCTCACGCTAAATGCTAAAATGAAGCCTTACTCTACAGTGACTATTAAAATTTG
AGGCCTTTGACAATAAGAATCTTTTGAAAGCAGAGTGTCTTTTCCTTGGAACAAGTCTTG
TTAGTTTTTGAACAATCTTGAAGAAATAAAGAACTCATTTGCATGTGATAATTCTAGACC
GGGTTTGTATTTACATATTTCATTTTGGTAGTATCCACTTTTCAACACTTCATGGTAATA
TGTTTGATCTCAAAGCATCATCCTTGTCTTTTTTATTTTATTTCGGATGCTAGCCCCTCT
GTTTGTTACATGGGAAAGTTAGTTTCTTTTTCT
>TeaL_112938
CATGCATTCTTCATATTCTCAACAGCTACCGGTTGATATTGACTTTCGTTTTACTGTCAA
CGACATAGCGCCCAACTAACCACAGGATAACGCCTTTTTTCATGATGATAACAACTGTTG
CTATCTTTTCATGAGCGTTTGGGACTTTATTAAGGGCGATCTGCACAAAGGTCTGTCCAT
TCTTCATTTCAATAAGGGTGTTGTTAATATGAGAGGGTGGCGGAGTACTTTGCGTAGACA
GTTATTTGACAATACCAGCATTCCGTCGGCTGACATTTGCTATCAAGTTACTAAGGGGAG
CGTTTTCTGATTTTCCGGCAAAGTTTTTTTATCTGGTTGCCACTCTTATTTGACGAGACC
TGATGGTTTGGTGTCACACATCCGAAGGACAGTAACCTCATGTTCTACTTTTTCATGAGA
TGCCAATTTTTCAGCACAGCTGGGCGATGCTATGCGGTTCCTGGTTTCTGTGCTGTCATT
TTGCTTCT
>TeaL_112939
TCATTTCATATTTTTTTCTTTATGGCACCAAATCCGTAGGTTTTAGGGCCTCCCCCAACC
AAAACCTTCAATGCCCGTTAGTTTCTTCGCTGTTCATTAGATAAAGAGTACCCAAATCAA
CCCCATCATCTTGTATGAGGCATAATATTCACCCAAAGCTTAATTTTACCTAACAAAATG
AGAAAATATTTTGTAGTTTTCAACCTAGCGGAAAATGTCATGTGTTATTCCAATAACATA
AGCACAATAACTATTTTATTTATGTTTTTTTAAATAACATGATCGTATATTTTAGGACCC
TACCATATTAGTCCGACATACAATCACGACATAAGTCAAATTTATCAGATAAATATGTTA
TTTACATATATCCTCAATAAGCCACCTTAAGTGTGGTCGGATTTTCCTCTATAATCGGTC
TACTCTAGCACCATGTTAAATCGTCAACCATCAATTCATTTAAAAGTTTAAACTGTCAGG
GAAAATGTGACAATTCTCTCAATATATGATTCAAAAGTTTAAACTGTCAAAGAAAATGTG
ACAATTCCCTCAATATATGGAACAAGAACTAGCGAGATAATTTATCTGAAATCCTCCTAA
CAATTTGATGTCACACAAGAAATATGACACAAAAGGAGTGCCACAATCTTGGACCCAGAT
GTGATCCAACTTAGTGTTGATATCACCCCATGTGAAGGGGGTGATTTCATTCCTATGGGA
ACACACAAATTAG
>TeaL_112940
CGAGAAAAATCAAATTGAAAAAGAGTAATGGGATCTCCATTATATATTCAATAAATGTAA
AATAGTCATATAAATTAAGGAGATTGCACGAATGAGATTACATTAATTAAAGCTCATAAA
TCACTGCCAATCTTAACAACATAGTGTTCATAGTGTGGTGACAGTTAAACAAAAGACTTA
TTTAACTGTCGTCTCAAAACAATGACTCCAACAACTCCATAACTGACAATCTAATATCTT
GGATCTCTTCCAAGCATGAATCACACCTTATGACTCCCAATAGTTGGCTCTTTTTCTCAA
TTGCTGCAACTTTCGCTTTCTGCAACTCTCTTACTCGGTCAAATTCAATATGCAATTCTT
CGTCCAAGATCTTCATCTCTTCCTCCTTCAACTCTGCTTCAAATGTATGTTGGTGGTATT
CAAGAATCATATTTTCAACTTCGATGCTTCCATTCTCTTTCATCTCCAATATTGTCTCTT
TGTCTTGAACGACAGATTGAAGCTTGTGCTCCATCTCCTCCACGGACTTCAAT
>TeaL_112941
GAAGAAGTGTCCAACAAGCTTTTAGGAGTGGCTGTAGAATATCGTTGTCCGACATGACAT
GCTTCCTCTGCAGAGGTGTCCGTGCTTCTTAGACTAACATTATAAGAAAATTAGATGGTG
AGCAATCTTAGTCCAAGTACTCATATAGCCCAATCAAACCTTAATCAAACGAATTCACAT
GTATCACTGACACACTAAGTCCCGAGTTACTAAAATAAATTAATCACCGATTTAGTACTG
CATCTTATCAATGCAGCAACAATCAAATGACAGGCAGTCACATGCATGGCAAGAAATCAA
AAAACAAATTCATAATCCATCAGAGAACCTCTACAGCAAAGTTCCCACTACATCAGAGAC
CACATGATAGAGCTTCCAGGCTACAGAGTCTAACAAAAAGAAAATCCTTTACATTCACAG
GTAGGCAGTCATATAAATAGTTATGGGTTAGGTCACAAATGTACTGGCACCAAGTCTCCT
ATGGTGTAAGCAGTTTTCACATGGGAACCAATAAATGAAAATTCTGAAGTCTGATAGACC
AAGCAGTTGTGCCGAACCATAATACATATTCACTTACCC
>TeaL_112942
GCGAGAGTTGATGATTTTTCTAACACAAGAATTTCAATTCGCATATTCTTAAGCTAAAAT
TTTTCTTGGCAAATTCTTATGGCTATCAAATTCAAATTGTGAGATAACTTCCGATAAGAG
GTTCTCATTCTCACCAAGTTTCAAGTTATGAACAATGAACAAACTCATTCAAGTGCAACC
AAAATTCAGAACAGATACATCTAACAATTCAAACACCATGGTTATCTTTCCTAATTGTCT
ATACAGAACAAGTGCAATCATAATTGGTGAAATTCATAAATAATTGCATATTTTCTAAAT
TCAAGATAAAAAT
>TeaL_112943
AATCAATCTCTCTCCAATCAACTCTAGAGTACTTGGAACCAAACTCATTAAATGCATTCT
GAGTTAGGAATGATCTCTGATCTCTGATAAATATCAAATCTTGGGTTGAACAAAAACCAT
TCAATTTTGTAATAGTTCGTAATCAATTCAGAATTTTCTCTACATGTATATATAATATGG
AGTGGGGACACCCATTAAGAAACAGAGCATATCCCAAGGATTTGAGTATTGTAACCACAA
AAGAATTCTCTTTACTGGCAAAAGACGCCATTAACGCCATTTACCCTTAGCTATTCATAA
TGACGCCATTAACGCCGTCGTGGCGGCGAACAATAGCAGGATTTATACAACTTCGGTGAG
AGAGAAAGAGTGCTATCACACCAGATTTGAGGTCGATTGACCAATTGCCTATGTCGTCGA
CGACGAAGAGGCCAGAATCGAAGTATATGATGAGATCACATTATATATCCATATATATAC
ACATACATCAAT
>TeaL_112944
AACTTCCTATTCATTGATCTTTTGGGTTTGATCCCTCCTAAAGACCAATCAAACATTTAT
TTCATGCCACCAAAAAAATAAAAACAAAAACCCTTAAAGCAATGTTGTTTAGTATACAAC
TAGTTCAACAAAATCTTTAAAACTCCTTAACGCTCTCCTTTAACTCTGCTCAACATCACA
ATCTTAAAAAAGTCTGCAATCACTTTTTTTTCTTTCTTATTTTCTTCTTTTGCAACTGTC
ATCAAATTTTGTATGGGCAACATAAAACATTTCTCATTCTAGGCCATAAATTCAAAATTG
TAGCCAGTAGTTTAGAAGTAGTTGCCTTAAAAGATAGGCAGCAAAGCTATTAGATTTAGA
ATCCAAATGGTGTGATTTTTAGATAAATAGGTCTTCAAGCCCCCTAGTAGCATATGGTAG
AACATAATCAGCGCTAATTAGTAATTACACAACTAAAGGACTTCACCGACAACATGGTTG
AAAGCTTTCCAAGTTACTGTTTTCAATACTTACCAAAAACAATATACAAGAGGACAGCAA
AAGAACAACAAGATTTATGCACACTCTTGAAATTTAGATCAGCAAGTGAACAATGAAGAA
ATTACAATCGTTAACACTTAAAT
>TeaL_112945
CTGTAATGTTTTCTCCTTATCATGTCTCCTCCTCCTCCTCCTCCTTGATGTTGCGTGGCA
TGAGATGGGCGATGGTCGGAGATAGCGGATGCAGTAGTTGATTGCACCGGTACAGCCGGG
ACATTAAGGTTATGGTCATGAGTTTGAGTGGTTCCAATAATACGGGTGAGAGCCGAAACC
ATGGTCAACGTATCTTTCTCGCTCAGAACTGATTGGTAAGCAGCAGTAGCTTCTTCTTCT
TCTTCTTCTTCTTTCTCCTCCAGTATTTCCAAGGGTAGTGGCCTCTTTCCATGCCTTCGA
TCCACCTTTATTTGATCTTCTTAAACCCTAATTAATATTGCACTATCACCTCACCTCATG
GGAAAAAAAAGAACCAAGTAGATGATCCTTTTGTCTTAACGGTGGTGTGGTTAAGATCAA
GCTAACATAGATTCCATAGATTCTAAGCTTGTATCAAAGAGAGAGTGTTGTGCATGTGCT
GTGTTTGAATTGAAGATCAGTGAGGACTGAG
>TeaL_112946
TTCCCACCATAGATATGTGCACCTTCATGCAACAAGATAGAAAATCCAGCTCATTAGTTT
ATGTATGATTCATTATAAATTTAAAAAACATTTTACTATTTCTTTTAAGGGAACCAAATA
TTGATCGTGTGGACTGATAGAAAGTCAAAATAGTTAGAAGATTATATAATTTTTGTCATA
TTTGAAAATACTTTTCATACATGTCTTAACGCTTATAGCATATATATTGAGGCTAATGAT
CATTTGTTTAGGCAATCATTAACATTTTTTATGTATAAGTCATGATACCTATATTATACT
GGACATCCAAATACCCAAAAGAAAGTACAAACCCAATAATCACTCAACAAGAAAGACCTC
TAAACAAAGAAAAAAAATGGAAAAAGAGTTACACATAGGTGTACAGAGTTGAAATTCGAA
CATTTGTAAGAGCCCTTGGAGCATCTCTAATGGGGTGGCAGGCCAGGTTCAGCCTTCAAG
CTTCTAAAGCCACTGCTTTAGGCCACAAATTTTACGAAGGCCCCGAATTTTTGAAAATGA
TAGCTAAGACCTATATAATTATATATATATGCAAAAAAAGGCTTCACCTATTCAGAAAGA
ATGCCTAAAATTG
>TeaL_112947
CTTGACTTATGGCCTTAAAAGTTTAGAGCATGGACTGATTTCCTTTTAAAAAGTCCAAAA
AGTGGGCTTACGACCCAAGAGCCCTTTTTTGTGTGTATACATGAACAAAAGTCAGTGCCT
TAAGACAAATGCAGACTACAAGGGCCATAACCGAAACTATAACTGGAACAAAGCATATGC
CCAAACTCTATTGTCAAAAACATTTGCATACTTTAGCAGCCAGGTCATCAATTAGCTTAG
AAGCAACCTGAACTCAACAAATCTCTGCTGTGTATTTTTTAAATCGGCATGATAATTATA
TGCAGATATGCATGCAACCTTGGTGGAGCTAGTCATAGTGATATTTATTTTGTTTAAACA
GGTCTTAGCTCTTCGTGGATCAT
>TeaL_112948
CATCTCTTCATTGGAGCTTATCAACATCCATGTGAGAGAATTTTCCAGGTCTAATAATTG
GCACCGTCTGTGGGAATCGTCTGAGAGATCAACGAAGAAGATGATAAATACACACTGTTT
GCTTTTTTCTCTCATATACTGCAAGTTTATTTATATTTTAATGTGATTTGCATCAATATA
ATTACAGCTTTGCTTTTCCTTGCTTTTCCATGTCAAGCTTGCTTTCCATTTCAAGCACTC
TATGTGCTATGGCTTTTATAACCAAATACAAAGAAAGAAATTCAAGGGGCCATTACTTTG
TTTTCTCTCTCTCACAGTTGACTCATTTTTATAGTCTTTGCATATAAATTTATTCATCAA
CTTGATCCATGTGGCAACCTCTTGTTTTAGATGCTCATTTCAGTTTGTCAAGAAATATTG
CAGCAACCATTTTGGCAACTCGGCAATAAACTTTAACAACTAAAGAAGTCAGCGAGCCAA
TTGACTACTTGCCAATCGGCAACCAAAAAAGCCAACAAGCCAATTGCCGACTTGTTGATC
AAGAGGCCGATTGATACAAAGTATAATCATCAATCCGTATTACAAGTATAATATTATTAA
CATAGAGTCTGTTCTGCCA
>TeaL_112949
TTTATTTTATTTTTTTGTCTTTTATAAATAAACTTGTATCAAGAAACAAGTTAACTGTGT
TGTTATGCCTGTGGACACTTCTGTGTGTACTCGTTATGGAAACACAAATGTGAATAAAAC
AGAAAAGGTAAAAGTTGGATTTTCAGATGCTTTTATTTATTCGAATCATAAGTGATGCCT
ACTTGAGAGAGATAACATGCTTCCAAAAAAGTAAACTAAGCCTGCTGGGTTGTATGACTA
TTGGGTGTGCTTATGAGGCATTGTTTTATCAATAATTGGAATAGCCAATCTTGTAATAAT
AGGTGAGCTAGGCATCATGATAACAACTCAAATTTTCTAGGTCCATCACTTGCATTGTAA
TATGATCACATTTTATGCAAATTAATTTGCTGAGGATGGAAAAAAAATGGATTATGTCCC
ATTCATTATTTTATCCTTCTTGGTGACAGCTGGAAATTCTCCGAGATTGTT
>TeaL_112950
GGAAGGACTAGACACATTTACAACTGGTAAGATGTACTTCACTTATTGACCCTGTAATCA
TTTTTCAACCCCATAATTATATGCCATATCTTTTTCATGCAATTCTTTCTTCCAAAGAGG
TCATGTTGGCCAAATAAAATTATTGGTTAAGCAACGCTCATTTGTCTTTTTGAAAAGTCA
GTGTTTCTATCACATTTGACTTCCCCTTAAGCTCAGAAGAGGCATCGGTATGTTTTAAAC
CATCACTGTGTTTCTTTAGGAGTTGAGAACATATATGGTTTTGGCCATGTTAAAGACTAA
AAGGCAGAAAATTACCAAGAAGAAAATTCTAGGAATCACTCCTAGGATCCCTTCGGCAAC
ACTGTAAAATCTTTACAAATTTCTCCCTAACATGTTCTCTATTGAGTTGAAGGCATTACA
TTACTTTATATAGTCACATGCTGGCACAGGCACCCTTTTGTGATGCATTTGTTAAAGCAT
AAGCACC
>TeaL_112951
CATTATATGCTTATGTTCTGATTATTAATAATGCTAACATTATAATGTGAAGCAATCAAG
TATGGACTGTGTCGTTAATTTTAGTTATGCTCTGACTTCATGTTTTTTTTAAAAAAAAGG
TTTTCTTGGATAAAATCCACATCATATGAATAATCTACACTTCAAAATAAATAACACAGC
CTCTACCCACTGGCATTCAAGCAGATATCTCATTTAAGCACTTAGTCTCATAGTATAGCA
ACAAATATGATAAGGAACATACACATGCAATATGTTAAAGCTTAAAAATGCTCACCTAAT
ACTCCAAGGCAAGTCCCAACACATAAACAGATACATAGAGATATGCATGATCTTATATGT
AAATTACTAATGCAATACATACATAACATGCAACTAGGAGTCCAGATACTAAGATGCAGT
ATAAATATCATCTCAAGAGATAGATTTATGCACATATTCATCTTTGAAGATATTAGAACC
CACAAATGCGGATGATCCAGACCCATATGCATAAAAAATGGATGCAATATATACATAGTC
ATGATAAAGAAGACATGATGTAGTACCTAAAGCAGGTAATTAAAAGGGTTAGAAAGACGT
GGGGTTAGAAGATTATTACAACAATTTGAATAAGAAAGAGGGAAAGAGATTATTACAATG
AATTGATTCAGTCTAACTACTGTTGAATCTAAAAAATCATACTAAATAAAAAAAAGAAAT
GATCTAGGGGTTCCAGAACTGCCCAGGGGAGCATTCCCCAGAAGCCGTCTGTTCTGTTCT
TG
>TeaL_112952
TGGATGGGGAATTCAAGGATGAAAGCTAACACTTCATAGGGATGAAAGAAGATGTAGATG
CTAAGGAAGGATTTGGTATTTCCCTCTCTTCTGCTGAGTGATGAACTAGCCTCCTTGTCT
TGTTCATTGCCTGAAGAAGAGATTATTAATTTTGAAGTAAATAAAGCTCTGAATCCTGAT
ACGTTTAAATTATAAAAGATGATAAACCCTATTCTGAAGGGGATAGAGATGAGGTGTGGA
GAAAAAGATCACACTTGTTTGTAAAGGCACCATGACTTCATAACATCATCTTCTAGCCTT
TTACGAGTCTTCAAAATCTTTACCAATTTTTTCTTTCTTACAAGGGATGTCAAATCTTTG
ATCTTCTGAAATGTTTTCTTAAAATCTGGAAAATTTCTTGCCCCATACAGAATACCCTGA
CGGCTTAGGCTGTCTTCTCCTAATAAAGAGATTGAAGTTTGAGTCTTCTTAACTTACCAA
TAAAAAAAAAAATTAAAAA
>TeaL_112953
GCAGCCAGATCCTAGATTAGAGTTCACCAACATTATCAGATTACCAAGTTATCCTTCCTT
TTTCATAGTTATTCCATAGACAAGCCAATAGACTTGACAGTAATTCTCCATAAGTACGTC
CGAGCATGCCAAGTACCAAAGTTCAGACTCCACATACAACATAGCAATCAGTGGGACATC
TAAGCTGACAAGTAATATAAGTAATCAAAAATAAAACTAACCTGAAGCTTTGGTGCAAGG
AGAAGGGGGAATTTCAGTGCAGCACATAATCAGTATAACAAATTTCTCG
>TeaL_112954
TGATGTTCCTCGATGGTTGCTTCAACCTCCAATTTATTCGGTGCACTGTGAAGACTGAAA
AGGGTCAAATGGAGATGATGATGAGTCACGACATAGCAAAGGTAAAGCGGGACTTGTTCT
TACTTGGGAATCAACTTCCTCTCAAAGTCCTCCGGGCACTGACGACGGCCACGAAATCCA
CATTATTTGCTGGAGCGAAAGGCTTATATTCGATTCCAATATTCATTAAAAAAATATGGG
AGACACGTTATTCTAATATACCAAGAGTGGAACCCGAACATTACAACAATCATCTTCTAC
AATACATGTGGGAGGATCAGGTTGATTATTATTTTACATTTCTTCCAGGAATTGGGGAAA
ACAAGACAGTGGCAGTAATCATCATAAGTACCTGCGTCATTCAGCCATGGACCTTAAGAT
GGTGGGG
>TeaL_112955
GTTCTTTGATCTGCCAGTTACTGAGAGGGGATGCCAGTATGATTTCATAGAAAAGAGCCC
CTACCGCGTCACATCAGAGTTACACGGGCGCGGCAGTGTATTTTACCCTTTATTCATTCT
CTTAAACCTGATTTGCTTTCCCCCTAAGAGGATATATTATAGGCCTTACAAAACCCCAAT
AACAAGTGATTTACGATATAAACTGCCCCTAATGACATAAGCCCCAAAATTTCATCCCTA
CATTTCTGAAAAGATCTAAAAATAAGAAATATAGCTCTGTAATTAGAAATGATTCCTAAT
AGAAATTTAATGACTTAATTGATAATCCTCATGTAAATCTTACATGAAGTAATTTATCAT
AATTTTATGATGGGAGTTTTGTCAGGAATGATATCATATTAGTGTTGCATAGTTCTTTCC
TTGAAATTCTATAATCAAACAATGTTAAGGCCATTGTGACACTGAAAATTGTATAGCCCC
CTGCCTCTTCAGGTGTAGTGAATGTTTGGTTAATTTGGTTTAAGTAAATTACAGTCATAT
CAGTACGTTATTATTATTATTGTTTTTTAAA
>TeaL_112956
AGCTCCTTAACTTGTCTTACTTGACTTCACATGACATATACTTATTTCTCGATTTCAGTG
ATTTGAATTTTTATTTTTCAATATCCAATTATTTGGTGTCAACATCTATTTGAAGAGTAT
GATCGTTTAGATGTAGACAGTGGATAATCTACCGGAAGTCAACATCAGAGAGATAGCATT
AATACTTCTTTGTTCCTCATCTGACACATGCTTCTATCTGGGTACATGAGACAAAATTCT
AAAATTATGTCTACTTCATGTAATTAATGCTTCGATTTACAGGTTCCTATGGGTCTAC
>TeaL_112957
TTCTAAATACAGAGGTGTAGCAAGGTATAAAACAATGATACGTTACATTTCTCATTTACC
ATGCTATTAAGATGTGTTAATTCTTGATAAAATAAATTTCTACTTGGTCAAGTTATAATA
TTTTTCTTGATAAATAATAAATTTTGGTTATTCTGAATATTGTACACTATAAAAATAAGT
CCACACAAGTATTTGGAGGGGGAAAAAATTAAATGAATCTAGAAATTGATCTTGAAAATG
TGGTACCAAAAGTTCTTAAATAGTTAAACTAGTACTGTCATGTTCTTCACTATTACTGTC
GTGTTCTTGGTTATGGAGTATGGAC
>TeaL_112958
TCCCTCAATCAAACACAGTATAAATGAATGAAAAATATACTGTTCCATTCGGGATTGGAA
TTGTGATTGCTTTGCACAGTTATTTGTGAAATTGCTATCTTTTGTCCATTATGCCATGTA
ACATCCTAGTCCTCTGAATGGAATTTCCCCAACTCATTACCACTGGGGTTAACTGATCAT
TGAAGAGATATTGCAGCCCTTCCAATGATAATTGTACCAGATTCTATTGAGGATTTGTAA
GAATCTTAGATTAAGCAAGAAAAATGAACTTGTAAATTATGTTTTTATTAGATTATTGAT
TTTTGGAATTAGTTGGC
>TeaL_112959
TTCCCCCCTCTGCAAATGAACAGGTTTGTCTCCTTTCGTTTTGCTCCACTGCACTATTTC
TCTTCCATTTCTTATGTTGGTTTCTACAGCTTCTGATATTGTGATGTTACTGATGTTTAC
GAATTTTGGGTGATTCTGCTATGTTTTCCTGTTTTTAACAATCTATATATTTAAGGAACC
TCTGTTAGTTCTCTCAATTTCCTGCATTTTTGGATGAAAAAACAGTAAACCAGAAATTAG
TGGGTTTCTTTCTTTGCTGAATAATAAACTTGTAGAATCTGATTGTGGAGTTTGTTTGTT
CACTTTATTGCTTAAAACTTGTTGAGCTTGGTTAATGTTTACGATGTTTTATGCAGTCTG
TGGCAACCTTTTTCAGCCATGTTATGTCTGCAATAGAAGGAAACACTGCCT
>TeaL_112960
CAAAATTAGTTATTTTAGCCAAATATGACAAAATGTCACATCCAAACCATAATCATTTCA
TTTTTTCTCTCACAAAAGTCAAAAAATCCAAAAAGTCTATCACAAACGAGGTTTGTAAAC
ATAAACTATTTTAGTGGAAATTCTAGTTGCCAAACAAGGGCTGTGACTATGCTACTCCTA
CCGGAAAGAAAAGATAAGAGAAGTACTGTTGGATTTAATTGCTCCTTGCTGACTCAGCTC
TGCATGTTGCTACGAGTACCATGTTGTCTCCCATATTCTATTGCCACCTGTATTTCCACA
CGTCCTCATGCATTTGTTGTCGTGGGTAGCCACATGTATTGTTTTTATTGGATGGTTTGA
ATATAGCGTCAATATTACACAAATAAAGTTATATGTACCAATTGATATACTAA
>TeaL_112961
ATGAAAGTCCAATGAGGTATGAAAAGCTTCTTCTATTCAAAGGAAAATTCTAAGAAAGCA
TTACCAATATAAAGAATTGGTGAAAAAATTCAAAACATTAATCAACCAAAATTCGCCTAC
ACATTCCATGATTTGAAGAAGATGGGAGGAATCTCGCAAGTTTTTCTCAATTATCTTAAT
TAAAATGGATGTAGAAGATCTATCAGCCATGTAGATAGAAAAATAAAGTTTTTAGCACGT
CATTAATAGATAAATCCCTGTAAATCAAACTTTTTAATGCTCTTTTCAGGGTAACCAATT
ACCACAAAAAAAGAGTACCTTAATCATCTATGATCTAGGTTGACAGTCCAAGAGTATCTT
CTGAATCACCCTCTATGCAGTGGTCTTAGCAAACATTAAAAAATAGCTAGTTAATCAAAT
CTTATAAACCTGCACTAACAAGCACCATCCTCTCAAACCTTAAATTAAGTGAAACTCATA
GTCTACAACTCTACCCTTATCGTGCTCTATTCACCCTTTATCATCAAAATCTTACGATTT
GCGATT
>TeaL_112962
ATTGAAAAAAAAAATTTAAATTATATGTATTATGTACATATAAATATATTTAATAAATAT
TACCCGGGCAAGGCAGAAAAACCCTCCCCACCCCACTTCCTCATCGAAGTGGGAAAAACC
CATGCAGGGTGGGATGGAGGAAGTGGGGGTGGAGTGGGCCAGGGCAAAATTGACAACATT
ATTTCATATGTTAAAAACATGCATTATTGAAAATGTTTTTACAGAAGTTAGTCCGATAAA
TCCTTATTACTTTCCAGTAAGTAATCTAATAATTGATTAAATATTTTCAACTTTTTTCAT
GTGCTTGTTGCATCATGGGGTATACAGTGAGGTGATAAGGCCAAAACATTGGCCACCTAA
GCTAGCAGCTTTGTGCTTTGAT
>TeaL_112963
AAAGAAATATGGCACATGAGGTGCACATTGCCATTTTCCGTCAAAAACCCAACACCCGTT
ATTGATTGGACTAAATTGAGATGAAATCAAAAAATTCAAAGGCAAAATCAAGTCAGTTGG
AATTGCAATGACCAAATTGACACAAGAGACAAAGAACGGGGACTACAAATGTATTTTGCC
CTTTTATTATTACATTGGCAAAAGAAGATTTTATCTCTATATATGCCATCACCATGTCAA
GGATATTTCACATTTACCACACTAGAAGCATTTAGGAGAACTCCACTAGACAAATGAAAA
TACTACAAGCATTACCTGTTTTGCATTTCCTACGCACTGCAAACTGCCATCCACAAATAT
TCCTAGTCGGTCACA
>TeaL_112964
CATTCAGCGTATGTGGATGCAGTTTCAAACCCATTTCACGTGCCGGGTAAAAAGATAACC
TCCAGAACTTTTGCTGAAAGGTTTAGATGCCTGTTATCTGATGAATGCAAGTCTGGTACC
GCCCAAATAACTCTGTATTCAGAAATAATGTGAAAATTCTTGGTCTTGGTGAGAATCCTC
TGCAATGGACAACAATTTAGCAGGAACATAGGTGGCGCCTTCTCTTTCGTCAATAACTTA
TCTCCACATTCACTGTGCATATTCTTTGCGACTTATTTATTTATTTAATTTATGTAACAA
GTGATCCATGCAAGCTCAATTTGTCAGTGACAAGAATGAGGTTGATTGTTGAAGGAGAAG
ACTCATGTAATGTGAGGG
>TeaL_112965
ATCCGCATTATTTTTATTTTCATCGATTGATTTACTTGTGGCAAATCATCTATTTTCCCC
AATAGCATTGTGGTTAATAAGGGTGCATCTATGGTGGATCGAGATGTAGAATCAACAGAG
GCTTTATTTGGGATGATTTTCGCTTAAATCAATTTTGGAGAGGCTCAAGCTTCTTTGGCA
TTGGGTGCATTTAGGAATGCTTCATTTTCAGGGAAGCCCTTTAATCAGAGGCAGTGCAAA
GAAGGGAATTGGAGAACTTTTAAAGGGCAGAGTTACACATTCCTAGTTTCTCTCTGTTTC
CACACAGTATAATTGAGAAACAAGAACAAACCTCTTTTTTGTGTCTTATAAGATACTTGA
AAAACTACAAGAAAGTAAAAATAAGAGAATTTTTTTTGTTTTTGTTTTTGT
>TeaL_112966
TTTATTAATTGGTTCAGTTTCAATCACTTTCTTTCTTTCTTCTTCTTCTTCTTTTCTAAC
TTGTTTAGTTATTTGTAGATTTCTTTGTATCTCTCTTTGCTCCGTTGCTGTATACCGGTT
TGGACCATGATTCCTTTCATTTTGTTTGCTATTTAACTTCATGTGTTTGTCATTTGTTTA
CAAATGGATTTTTTTTTTTTTTTTTTTGCCCGCTCATTATTTAGGCAGTGTTTGGTTCAT
GGTAATGAAAGTTGGATTGGAATGCTCATTCCGATGTTTGGTTCGCTAAAAATTTATGGG
ATAGGCATTCCAATTGGTTTGACGATTCAACTAATATGGCTAAATCGCCATTCCGTACCT
GTCGAATAGCCATTCCTTTCCTTTCATTTTTCTGTCAACATGAAAATTGCCCCATTATAC
AATAGAAAATATCATT
>TeaL_112967
CAGCTCATCTAAAATGTAAGTTGTATCATGTCAAATGAACTTGTGATGTGCTATTATTGT
GAATGTTATTATTTTTTTGAGTTGTGATTGTGAATGAGATTGTGCGATGTGTGGAACTCA
GACTTGTATTGGTGGTAGGCAAGTTATATGAATTATGTATCATACAAATTATGGGAAGCT
ACAATGTATCATCTGCTTGCATGACAAGGAAGTAGGGAACTGCAATTATCTTGTTTTATA
GTTAAAAGTGACTCTCCCAGTATGTCTTTATTCTCCTCTCATAGAAACTAAGAAACATTA
CAGAAACATGGCAATACTAAACATATAAACAATATATACTTGGGCCCTTTTATGCCTGTA
AATTACTTGAGCATAAATCATCCATAGAGCAACAGATAATATTTGTCCTATCAAGAACCT
AAAACAATTAGTTCAGTCAAAGTTATTGTTCTGAGTTACTTTGGATGAGGTTAAAGTTCT
AGTTGAT
>TeaL_112968
GTCAGCTTTGCCATCCCAAGCATGCTATAGGCTACTGACATCTTATACAGTAGCTACCAA
CACAGCTGTATGCAGAAAACTTCCATCACCGTCAACCCACGCCAAGGAGCGGGACTCGAC
GCAACATCAAAACAAAGAACCACACGCTTTTGGACGTGCACCACACGCGGAGATTCAGCC
CAAACCAATGCCGTAGTAGCAACAACGGTAGAAATATCCCAACTTCAGAACAATCTCAGC
CTGACCATCGTCAGAGAAAACTCAACGATAGACCTCATCAAAACATCCTCATCTTCAATA
TTTTACGCTCATTTTAGCGACGCCAGCATAGCCACCAAAAAATCAAAAATACAGAGCATC
AAGGCCACTCCGGCACAAACCGAATAGTTCATATAGAATGACAGTGAGCACCGTATCAAT
GAGAAAGGGAACCAGCGAAGCGTACATCATAGCCACTCCAATGAAGGATGAAATAACTTC
ATGGAGCACGAAACAGAGCCCATCAAACACGGATTGCAAACCCTAACAACGTCCCTCTAT
CTATGTTCTAGAGAGAGAAACTATAACAT
>TeaL_112969
GGATTTGTGGAGGGAAAGGAAAAGCTAAAGTGATAAAAATACTCAAAGCCAAGATCCAAA
TACAACATTAAAGTATCATCAGATTTATCTTATGTCAACTTGTTCTTATATCGTTGGGTG
GGAGCTTCCCTACCACTCATGTCAAGTGAGAAGGACATTGACTACTATTATTTCTAAAGG
GACCATTTCACTAATCGTGTTCCATGGAAAGAAAAAAAAGACAAGGAAACTTGCATCATT
TGATCTTAGTGTATGGTGTCAGTGATATATTCTTAAACATGTAGGATTTCAACTAATTAC
AAACCTCTCTCATATGTCTTGTCATTTTAGGGAGCAATGTCAATCGTGAATGCACAGAGG
CAGGAAACATGGGTGAGACGGGATAAC
>TeaL_112970
GTAAAACCCAAATTCGCCAGGACTAAGAAAATCGTTTTCAACCAAACACCAACTCAGAAC
TGGCCACGTCCAAAATCAAACCCATGAGGAATCATAGAAGTAGCACAATCACTCATCAAA
CCCAGTCCGCCATGATTCGCACTTTCATTCATACCAAACATCATTGAAGAATTCGCTTAC
ATTATCATCAACTCATCAGCTTTCATACTCACATTCTTCTTCAACTCCTCCAACGCCGCC
ACGTACTGCTCCAGCTCCTCTAATCCTAGATCATCAACGGCCTCATCCCACCAAAATCCG
CCGTCACTCGCCGCCTTCTTTGTCTCCTCAATCACCGCTCTCCGCCTCTTCTCCGCCTCC
AATTCCTTCGAAACTTGGGCGTATTTCTCGTTGAAATCGAGCACCGAAGGGCCGTTGTTC
TGCTCGGCGGCGGCGGAGGTTCCGGTGAGGTATCGATCG
>TeaL_112971
ACCTTTCCCTGGAAGTGATAATTGTAAGCAAGAAGTTAGATATTGAGACATCATATTTGG
GACTGAAATGAAACAATGGTTTGTTTTAAAATAAAGCTCCAATAAAATACATGAATGAAC
AGGATAGCACAATCAAGTGGACAAACTGAGTTATTTGAATCATAAAAGAAAAGAAGAAAA
AAAATTAGATAACAATAAATGAGCTGAATACCAAGCTCAAGAAACATTGTCATATTTGAA
TATTAATGACTAAATTTGGGTACTGATGTCTCTGTCATACTCGTATAACTTGCAAGCCAA
ATTCGTGCTCACAAACTTGAGTATGCTAGAGTAAGTAGACAACTCAAGCCTTTAAAAACA
ACATTGATGGCAAGAGAATAAAAAAAAAAATGAGCAGCTGGCGAAGAGCTCCGAGACTTG
TTTGGCCGTTCTGGATAATATATCATTTGCACATGAGCAAAAACAGAAAAGCTTTTAGAG
ATGTAGCCTGGAAAGTGGCTCCTAATGTTGTTTTAAAAAATGTTCCATAGAGAGCTATGT
TTAATCATATAACTCACGGGAAATCCTTAACTGAAAATTCAAACTAACATCGTGTTAAAA
TCCACCTACTC
>TeaL_112972
TTGAGCTTTGAGCAAAAGAGCATTTTGATTCTTTCACAAATAGGTGATTAGCACGCAAAA
TACCAAAAACGATCGATAAATGGGGAATATGATCTGAAAGGGAAGCACTATACACCAAAA
TATCATCGAAAAAAAACAAGCACAAACTTACATAAGTAAGAACGAAAGAGATCGTTCATT
AAACTTTGGAACGTAGCAGGAACATTAGAAAGGCCAAATGACATGACCAAAAATTCATAA
TGGCCATCATGTGTGCAAAACGCTGTCTTGGGAATATTTGGCTCTTGCACCCTAATTTGA
TGATATCCAGAACAAAGATCTAACTTAGAAAATATAGTCGCACCATGTAACTCATCAAGT
AGCTCTTCTACCACTAGAATAGGGAAGTGATCTTTGATTGTAATTTTATGAAGTGCATGA
TAATCAACACACATACGCCAGGAACCATCTTTTTTGCGAACCAACAAAACTGGAGACAAA
TATGGACTTGAGCCATGACGAATAAGGCTAGCCTCTCGTAACTCCTGAACCACTTTTTCG
ATATCATCTTTTTGGAAGTGAGGATACCGGTAAGCACGCACATCACCAGTGAAGACCCAG
GTACAAGGGAAATATAATGATCATGAGACCTGACAAGTGGAAGAGTTGTGGGTGTACCAA
>TeaL_112973
GTGTTTGTGATTATTCTGTTCTTAACATACCAGATTGTTGTGAAACTCCAATTGACGAGC
CGCTTACATCTGCTGTTGTTTTTTAGTTTTTAATTTAAATGATGCATTTGTGGATCTGGA
AACAAAAATGTTTTTCCATGTTGTTCCTATGGGGGATCTAAATTCTTGTTGTTTCTTGAG
TATTAATGATCCTAATTGAAATGCAGGACGTCATGTTTTTACTCATCATTAAATTTGACT
GGTGTGAGATGCTATGTTCTTGCACTGCCAAATTTAGCTACTTGTTTGTTTTATATTGTG
GCTAACTATGATATTTTGCATCTTAACTCTGAATAAACTTCATTTGATTGCTTCCTCAAA
GTACAGCTCAATCGTTAAAAAAAATCATGAAGCAACGTTCTCTTTAGAATGAAAGGATTT
GGTGGTAATAATACTGCTAGATGGTCATGTGACGTTGTTTCATTGTTTGTGGTTATGTTC
TAGTTTTTTAATTTTATTTTGTGTGTGTTAAGTCTTGTCTCCCTACGCCTTGTAAGACAT
CAAAATTCCTCTTATGCTTGCAGCGTTATTTAACATGCAGATGATGCTTTTATTTATTTA
TTTTTTGAATTGGCCTCTGATGCCACTCTGCATATCTTCAATCATGGCCACCATTGTTAA
TAAGAATTTAGAAGGGCTCGAGATGAGGTTTTATGCCCTTTAAATTTTAACCCCAAACAT
GGGTGAAAGGTTCCTTTCAAGGGATTATGATCCAGTGTTCCAAGGCTATATAAAAATTTC
TGAACATGAGTATTCAAATTCACTTTTTTTGTATTGTTAGAAAATTATAAATCTCGATTA
TACTTATTTAGGGTCGAGTGGAGAAGAAGGATTCATGTAGCCGATCCCATTTGATGGGAC
TTAAGGCTTGGTTTGGTTTGGTTTGGTTTGGTTTATTGATTGCATTGCTTTGTAATTTTG
ATTTGTGCCTAATCAAATCGGTTCTTTTGGCATGAGGATTTGGGC
>TeaL_112974
ACATTGCTGATGAACAGTGGAAGTTGCCCACTGGTGAGTTAAGCACAGATAATCCGCGAG
GTGTGTGGATGAGTGGTGGGAGAGCTCCATCATGTTCGGGGCCACCCTTTGCCCAAGAAG
GTATGCTTTTTCCTTTTCCATTGAGATTAGTGCATAACAGTGATCATTGAATTTGCATAC
ATATTGTGTTCAAGAAATTTTGTGCTGCCACATGGGTCATAGCCCAGTGGTGTCTTCTGT
GACTTCCCAACCGGGAGATAAGTCCTACCAAGCTTGCATCTTTCAAGGATAATTGCTTGA
TTGTATGTACTTCCTTTGTGGAAAAGGCCTTGCAATCCAATATGTTAAACATAAAATACT
AAATTGAATTACCAACACCGAAATCCTGTCACACGTTACATTCATTAACAGACTGCCATA
TTAACTTTTCACTCATGCTAAGTAAGAATTGC
>TeaL_112975
CTCATACCTTCTATCTCTAGGAATACTTACTACCCCAAGCCCATCATTACTGGACATCTC
CTTTGTAAAGTCTGTCCCATGATCCTCCTCATTGAATGCTTGTGAGTTCAAACTAATAGA
GAAACAGCCTATGGTTGATTGTGACACATCATCCCCCCCTTTGGAAATCCCTCTGTTTGA
CCTTGGAGACACAGGAAACTCATGTGATCCCTTCCCCAGAACTGACTCAGAATGAAGACA
TGGATTAGGAATATGAATAGAAGGAATCATGTTGTCCCTTTCAATACATGGATTAAGAAT
AGGAAGTGAAGAAAACACGTTGTCCCTTTCAAGAGAATCACTTACCTGATGGCAAGAGTT
AAAAGCATTATCAAAATCATTACCCTCAGTACAATTAATGCAAAAACTAGTTGGAACCTT
TTCATCTTGAGATAGCTTGTTGAGAAAAGGATCGAAATCCTCAGCTATCTCATCCTTATC
GCTTTTATCTCCATTAGATGGGAAGTCATCAGAAGTGACGGAGTTGTCAGAGGACCCATA
ACCATCTAGCGCTTGAAGAACCTCTTGCGGATTATACATGCTGCTGTCCACATCATTACT
TAAATTGTTCAATCCCCAGATGAACCTCCTGTGAGAATATTAGGTTT
>TeaL_112976
GTGTTTTTTGTAAGCTTTTATTTTATTTTATTTTGGAAAAGGAAATTGATGTTCAGAGCA
TTAGAGACGTGTAACAGTATTTAACAGGCCGTTACGACCTTTACAACACCGCTACATAAT
TTCAATTTGACAGTTACATGTGTGAATCTTCATTACCTCGTAATAGCAAGTGTAACAGAT
AGCGCCTACCGCCGCAACCATTAAGCAACACCGATTTTCAAGAATGTCAAACAGTTTCTG
CACTATGTTCCAGGTCGACTATTTCCTGTAACTTGCAAAATCTTCCAGATTTCTACGGGG
CTTGGCAGTTTTCTCAAGCTTGCAGGAATGTTTGGTGACTGTTGATTGGCCTTTTTTATG
GCTAGAAGGT
>TeaL_112977
AGCAAATTGAAAGCAATGCTTCAGGTACGAATTGTAAGAATCAATCACAATTAAAGCTAT
AAAATAGATAAATAAATAAATAACTAAATCAGTACCAAAAACAATTGAAAAAACTAGCAC
AACTTTTTTTTCTAAAAAAAAGAACATAAAAAATTGCCCAATCTTCTTAAATACAGATGA
ATGATTTACCATTGCGATTCACTTATTTCAGTTCAATAATTTAGAATAATAATTCAAAAT
TATTTACACAAATGTAAAGAGAGATTAGGGGTTTGTGATATGGAATACCTACCGCATCTG
TTGCCGAGACTCGAGATTCTGATCTGTTCTTAGTCCGCCATGCTCCCTTTAACAACTTCA
ATCAGTGAAATAAACACTCGTCATCCATCAATCGCCTGCTAGAATGAGGCTGTGACAGTT
GCGCAAGGAGGGGTTGAGGTTTGTGAGG
>TeaL_112978
GAAGAATAGAGGCTAGACTATATTAGTGTTGTGCCCAGAGACCAGAAATGAGCACCATCA
AACACACACAATGGAGAGACACAAGGTTTACGTGATTCGGCAATGCAACTATGTCCATGG
AGCAGCAAGATTTCACTATATTTAGATAGATTACAAAAGAATACAAATAATGGAGGAATT
GTGATCTAGAGGAGGAGGCAAGACTCTCTCTCAACTCAACTCAACTCCACACTCACATCT
CTCTCTCTCTATATACATCTCTACTTCTTTTCTCGCTTTACC
>TeaL_112979
GCCAAGTTGCTTTGCTAAATCTGAATGTATCCTTTAAAAGAACTTCCAAATTTGTAGGGT
TTTTTTTAGGGGTGGGATCAAATTCTGAGGACTTGATAATGTCTCGCTTCTTTGCAACAT
ATAGTAAACTTTGATGTTTATTTACTAAATGCCTTTTACTTTGGACATGACAGTAAAATT
TGAATAGTATTCGCATGGAATAAAATATTTTGATGTCAATAATATAGCATCAATACTTTG
GCATTTTAACCTTACTCTAAAATCTTCAATTAGGATTGGTAATTGTAATTTCTTATGTAG
AAGTCATCTTGTAAATGATTTTGATGACATTATGTTGATGTTGTTAGCCTAATGAAATCG
GTTGGGAGTTTGAATCTGCATATGGTAGGTTGCCTTAAAACTTGATGTTGGTGGTATATC
TTAGTTGAATCCAAGCGATGCTGTGGTCATAATTTTATGGGAGTTGTTTTGCCTCTTGAT
TCTCATTTCTATTAAAGTCCTTTTCAATAATCTCGTTGAGCGTAGAGCTCTTGGGGAAGG
ACTCCTTTTATCTTTCTAACTGTATTTGTTCATTAGAGGTGCAGTGTGTGAGATAGTTGT
GAGTTGTGTTTTTGGTTTTGCGAATGTGAATACTTCATGATCTGTTCTCGATTGACTTGA
TTGATTTTGAATGTGGGAGAGAGAGTGTGTTTTAGCTATTCAGCATGCTTAAAGAGAAGT
TAACTCTTTGCCTGATTTCTTTGTATTTCTTGGTGTTTATACTTCTGTGATTATTTAACT
GTCCTGAAAATTCTAGAGAGCTCTCTCATGATGATCTGGGCCTTAGTTGATTTGTCTTGT
TTTCAGTATTTAACATATAAGCCATCTGGTTGTCGTTTAAGGAGTTACTATTTAGTTCCC
TGATATTATAAGTTTCTTC
>TeaL_112980
ATTAAGGCATCGACAAACGGCAGTATCGATATTTCATCAATGAGCGAACCAATGGCCGCT
GTTGACGTCGCCGGCAAAAACTCAGCCAACACTAGTGCGAATGCCGATAATACTACCGTC
TAAGGATCTCAAGCCAAAGAGAATAATTATTTGGCCAAAAACAACAATATTGCAAACAAA
GCGACAAATTCTCCCGATGCTATTTCAAATGGCGACGAAGCTAAGAATGCAAGTAACAGC
AATAGCATAAGCACCAGTAACAAAGATCGAGGCTCAACGAATAGCAGCAGCACCACCACT
AATTCAACACCAGTTAATGCGCGAAACGTAGACCAATTAGCGAGCTCTCAAGTATCTTCG
TTCATCTCAAGAACCACAACATCACCCATAAATACAAGCTCTTCAACGACGGCACAAAAG
CATCAATATTCGTCAATTGGTCGACCTCAATTTTCTCCCG
>TeaL_112981
TTTGACCCAAAAAACCGCAGAAAACACTACACTCCAAAGAGACTTAACCTAGCACTTGAG
CCAAAACCTCAAAAATCAACGCAAAGCATATGAACACAAGAGAAACAAAGTATCCAATCC
ACTTCCACCAAATGAAACAAATGAAACACCTACCACCATGAAGATAATGCTATAAGACAA
TGCAAAAAATAAATTATCAATACTCTCCAAAAGCCCCCCTAAACATGTCACACCATTGAG
AGGTTAAATAGCAATTTAATCTCCTTTTTCAACCATATCATTGGGTATTAAGTGGGCGTT
TGGGGTAATGCTAAAAATGCCAGCTTTTGCTAAAAAAGCTAAATTTCACATTAGTTATTT
GAGTCTTAGGGTAGTAACGTGATTTGTGGCTATCTATTATTATAAATAGTTGTGTGTGAG
GGGG
>TeaL_112982
ATTTTATTTAGAGTTACAAATATATGTATTTTTTTAAAAAAAAAACTTTTTCCTTTATTT
CCTTTTTTTATTCATAAATTCCTCAAAAGCACCATAATCCGAACATTATCTAAAGAAAGA
TTTATAGAGAAAAAGAAAAATGAAAGCGACTTTGCGAAAATTGATCACATGCATAGCTCT
ATCGTTAATATGAAGATAAAACTTGATATTCTTTTACTTTAAAAATATCAAGTTGACAAT
AATATAAATTTTAGCAAACTTGCGTTGTAGTGTCGGCGATACTCAACAACCGACTTAATG
AGATCATTCTGAGCATCATATTTGACGTGAAAGGAATGTTTACTATGTAATGTATTCAAG
GTTTTTCTATGCTAATCTAACAGTTAAAATTTTACATATGATGCAGCCAAAAATCATCAT
CGGGACA
>TeaL_112983
ATCAGAAAAAAAAAAAAAAAAAAAGCCTAATCCTACCCAAATCATGATCAAACACAGGGA
AATGATGACAGATTTATATACTTTATTTATTTATTCCCTTGTTACTGACTGCACAGGACT
TTAGGTTTTGCTTGCTTGGTGGATTTGGCTGTAAAGCGTGCCTTGGCTATTGCCAAAAGA
CACTAATTTTCTACATTTAGTATATTGCTGTTAGACTTGAAAGGTTGATGCATCAAATTG
ACATATTTAAATATTGGTACTCAAATTTGACAAGGTTAGGTATGTCTGGCTGGAAATTTT
TTTTTCTTCTACAGAATATTTTTCAAATTTTTATTTAAATTTTTGGCTGTGACTTTAGAA
TTAATGTGGTAATAGTTGTGGTCGTGGTTGAAGTAATG
>TeaL_112984
AACCAAACTAAGTTTTGTGTCTCATTCAAGTGGAGTTGACTACATGACAATCCAGGATCA
AATTGACCTTATTTCTAGTTTGGAACATCAAGTAATACAAGAAAGCTGAGAGGGACACGT
CAAGAATTTTGAATTTTGTCACTGTGATGGAACTTAGAAGTTCTAGAAAGTTTTATTATC
TTGGGCGCCCTATTTTGTTGGAAACAAGCCCATCTCAGATTTGCAATGCCACACTGTTGC
TTGGGGGCTGATGTTGTGGAGTTGAATATAGGATCTTAATTTCAAAGGTAGTGTGGATTA
GAGTGTTCTCAATTTCAAAGGTTTTGGAACAAAGAGTATTTTTTTTTTATTTTTAAAACC
GGAAATCAAAAAATACTTTGAACTAGAATTCTCATTTTCAGTTTCATGCATAATGACAAC
CTGTTGTAATCCTTTCATTTCAAACCAAACAAACATATCCTTATG
>TeaL_112985
AATATATGCTCTTGCAGAGCACATGATTCTCCTTGTCTCCTTGTTTTTTAACCCATATCC
AATTCACAAAGAAAACTGTTTAAGAATGTTTAGACATCATTCCTAAATTTACTCTTATTA
ACATAAACTAAGAATATTTAGTTGTTGATTTTTTCAAAAATCAATCAACTATGATCCATT
ATGTGAACAAATTTTGAAGTGATATTTTAGTGCTAATCTCTCACATTACTCATTTACCAA
CTAGTTGTATAACACCCTAGCAATTCAAATACAATATACATTTCCTGTCTCCTTTTTATC
TCCAATTTACAAACTAGCCGTATAACACTTCAAATTATGTTACAATACATTTGTGTAGGC
TAATGATGAGGCAGTTTTAGGTCCATACCAAAAGAATAAAGGGCATGCCAAGAATATTAC
ACTTCTACAACACTATTCACATAGAAGATTACAGGAGCTAGAAGAATTGTTAAAATTTTT
CTAAAAAAACATTTATTTGGACCGAAAACGTTTTCTATGGAAAACCTTTTTTCAG
>TeaL_112986
TTTTTAGAATATTGTTGACAACACCTGCAAAGAAAAATGCAAATTCATAACAAACAATTT
TCTAAGAGTGCAATTACGATGCATAGTTATGCAAAAAAATAAAACTATTTAAAGAGAACC
ACATCCTAACCAAGTAGTACTTCTTTCCCTCGTCATTTCCTTCCCATGGAAAATTCCTCA
TCAATTTTCCAATTCTACTAGCCACACTCACCAGAACTTAACACAAAGAAAAAAAGTAAA
TAGGAACACTAGACACAACTGACTGAACCAAAGTATATCTACCTCTAAAGATCAAAGCCC
TCTTCCGTCCCTCAAATTTTTTCCAAATCTTCTCAATAAAGTTATTCCAAATCTTCTAGT
CTGTTCATGTCTTTGTTCCCCCATTATGTTTCTTAGTGTGCACTCTACTTCATGGGTGTT
TCTGCACCCTAGTCAATACACTTTGTGTT
>TeaL_112987
TGATAGTGGTGCCAAGTTGACACTTCTAGATCTCAGTGATAATGCAATCGGACCAATTGG
AGCTCCAACAGTGATTAATTTTTTAGAGTCTTCATCACCTCAAACACTCGAGAAGCTTTA
CCTTAACAACTGTGGACTCGGTCCTGAGGGAAGTTCAAACATAGCCTCAACCATTTCAGG
ACTGAAGAACCTGCGCGAATTCATTTGTGGTCGGAATCGACTTGAGGATAAGGGTGCGAC
GAACATGTCTAGAGCTCTATCAGAGCTCACAACCATAGAAGTTTTGAAATTGAATCAGAA
TGGTATAAGAGTTGAGGGAATCAAAAAATTGGTTGATGCACTAGAAGCAAATAGAGAATC
TCTTCGTGAGCTTGATCTTAGTGACAACACAATCAAATCCGAAGGCGCCGATGCCTTGGG
TCAGGTGATCTCCAAATCTCCCAATTTGGAGATATTACGATTAGATGACTGTATTTTAGA
AAATG
>TeaL_112988
TAATTGGTGGTATGATGTTGATATTGATTTTCGCCGAAGTTTTAGGTCTGTACGGACTGA
TTATCGCCCTAATTTTGACATCACACTAATTATAGCTCACCGGCCAAATGACCTCGAGAG
CAAGATTCATTTAAACTTAGTCAGGATTAAACTTATTCAAGGATCTCATATGCCAAGATC
TTTTATTGGACCGTACTATTAAACTCAAATTTGGTAACCTTTCTAGGTTTAGTTTCTGCA
AGAGCGCATATAGCTTCATAAGACGCCAAAGTCACACTCACTTGTACGCGGAACAAGATG
AGCATATCTCTTGCTAAGCTAAATACTAGCTGATAGCCATGAGAGTCGCCAATAAAATTG
CTCGAGACCAAATTTTCATAAGTGCATCCTAGAGTTTCCGTCTGTGTCGTTCATTTAGTT
GACTACAGTCCAAAGGCCATATGTCTTAACGATGGTTGTTTGCCAGAGTCTAACTGTACC
ATCCTCACTACCACTGGCGTATATTTCTCCATCTGGTGAGAAACGTACTGTATGTACTGG
CCCGAAATGTCCCTTAAATGAT
>TeaL_112989
AAAACCATCTTGGTTCCGGGGATGCACTGCACGGAGACCACATACAGACAATTAGTTCGT
AACTTTCACTTGTTTGTCTAACGCTGTAGGTGGACAAAGATCAAACAAGTTCCCTTGAAC
ATTCAATACGTTTCATTTGATCTTAAGTCAGGTAAATATATATAGCTATGAACCTTATTG
ATGAAACACATGGTACAAAGTACACATACACCAACATCAATAAAGGAAGGCGAGTACAAA
GAGCATCACAATATGCAAGATCATTCCAACTATGTTGGTACCAACTTGTATACCCAATCA
TTTGCTAGGATAATACCAAGTTGGCGAAAAACCAACCAACCGCAAAGCACCAATAAAAAC
AATAAAACTCAACCCCCCAGCTCCAGTAACCCCAAAGTCACACCAGAT
>TeaL_112990
CCTACTTCTTTTTGTTTCTTCTAAAAGCCCTTTGCCACCTTCTTCCATCCCCAGCCTACC
ATTTTGCTATGATTTTCTCTCTCTCTCTCTCTCTCTCTCTCTCTCTCTTTCTCTTCTCCT
TACAACATGCTCTATCTCTTTGCTTGCGGTGATCAGAACTTTAGGGGTTAAGAGTGGTTC
AAGATTAGGATTGAGAGGGAACACTAGGTGGTGGTTTAAGGTTAAAGATTGAGATGGAGG
GAGAGAAGGAGAGAGAGTGGCAATGATTGTTTAGGATTAGTATTTGAGTGAAGGAGATGG
GATGACAGTGGTTGATTTAGGGTTAGGGCTTGAGATGAAATGAAAGAGAGAG
>TeaL_112991
TGGTAAGATCATAGAAGTTATACCATGTTAAGAGATAATCTCATAGTGCTACAATTTTGT
AAAAGGTGAAATTATTAAATTTCAATATGTTAAGAGCATGGTGCATTTGGAAACTCCTAA
GATTCTCTTATTGTGATAGAGTATGCTACCAGACCTGCTTGTAATTGTTCCCAGTTGTCG
CATGCACATGAGAAAAGAATGCTATTTGTGTTGACAGTTTGGATTGACAGAAACCAGTGA
AAGCACACATTGGGGCTTTCTTCCTTTAATTAATATTAAGATCTTCGTACTTAATATTAA
TTGATAGCCCAATTGTTCTACTAAAATGTCAGAATCCCAATTTCCATTACTTAAAGCAGA
CAAGTCTATAGTACGCAACTGTAGATACTTTTCATTGATATGTGTCCATATCTGCATGAC
ATGGATGCGTTTATAGGCTTTTGTAGCAGTGTGCACACCGTCACTGGTTGCTTTTCTGAA
TTTCTTTTTATCTCAATCCTTGCAGAGGCACCTATTAGATATTCTT
>TeaL_112992
GAAAAAGCAAGCTAAAGGGTGTTTGAGAGAAAAAAATCGAGCCTGAGAGTCGAGTGATGT
GAGAATCACACAAATCAGAAAGGGTGGGAAAATACCCGAATAAACTGGCTCCTCGCGGAC
TTGAGGTTTCTCTTTTTCGTAAACACGTCTGTGTGTCGTGTCTTTTGCTTTGTTTACCTC
AACTTTTGTTTTGAGTCTCTCCCGAGTGTGTCTCGTCGTGATTAGGTCGCGTACCTTTTG
GTTGAGTCTCTTTCACTGTGTTTAGTTGTAGGCTCAATACCCCGATTTGAAAAACCCCTT
TTTTTCAATCTCAAAAAAAAAACAACAAATCATTTTGTGTGCTTAGAGTGCTATGCCATT
CTTCACATTTGTGCAAAACAGATTTGGTTCTTTTGTGAAACCACAGGGGTTCAACCCAGA
TCACTTGGAAACAGTGAATATATGGATTCCAGATTGCATCTGAGTATTTTTCAGCTTCAA
GCACGAT
>TeaL_112993
GTCGATTGCAAGGTATTGAAATCTCTACTTTGTTTCATTCTCACGTTTCAATAAGTGAAT
CAAAACAACATATTGTTAATATTAAAGATTACTTGTACAAAACAGATAGAAAGGCAAATT
TAAATGAAGATTGAGTGGAATGCGTGTAGCCATTTGAAATCGTAGTGCAAAGAGAGCAAT
TCTATTCTTAGTGGCTTGATATTGATCATGATTTCAAAGCTAAAACATAAAAAGAGACAG
GAAGAAAAATTATTGTTGAGTGGTGACAATGTACAGATATAATAATGTCAGTATGAAGGC
ATTCTTCTCTATTTGCTTTGGAAGGTTATTATTATAAATATGAAACAATATATTCCACTG
TTCCTGTTCTCATGAAAATATCATAGCCAGCTACTTAGAAAATATGAAGAAGAA
>TeaL_112994
GTCATTATGTTATATTGAGTGAGCTGCTAGGATTAAAACACGTGGACTGCCAAGATAGAA
GTTTATTTCGGTGCCGTTCGGTGTAAAATTAACTAAAACTTGGACCGAAATCAAAAACCG
AAAAACCTGAAAAATCATACCGACCGAGCGAATTAGAGAGAAACAAACAGACCGCACACC
GGCGGTTTAGTTCGGTACGGTCAGTCAGTTTGATTTTAGTAGTAGTTCTTTCACCCCTAA
TGCAAGCCAAGGTAAGGTCATCCGTTGAATCAAGCCATTGAAAATGGCTGACCCCTTATG
ACTGGAGGAGTCACAATTGTCCACCAGAAACAAAATAATGCCTACAGTAGGGCATTATTA
CAATGTAAATTTTTAAAAATTAAAAAAAGAAAGGGGAAAAAAACAACAAAAGAGAAGAGG
ATATGGATACATAGAAGAATTATTCTACCTCAAGAAAACAATGATAACCACATGTAGAAC
TTTCAATTGTGTAAACTATAGTGAATGTACTGCACGAATAGGCACGACTGTTTGTGTTTA
CAGCCATTTTCTTTAAAATGATGCATTCTCCTTCAAAAGATCACATTTGCTTTGAGCAAA
TGCTCCTAGCCTAGCACATGTCAACCTGATTCAGAAGACATGTCCTCACAGAATTTATGC
TCATCATCAAGACTGTTTCTCTTACGCTATGCTCCTAAGAATCTAACATAAATATATTTC
AAATTTATTATCCCAAACTAGACAACGGTACATGACACTAATTGGTCAATAATGACCCCA
GTCCATAAATTTGGTCAGCCACATATACACACAAATCTGAGAAAGGAATTCATTCACTCC
ACAAGATCTATGTATGAATCAACATGCCAGAAAACATCATATCGATTGCTTCAAACTTAC
AGAAACTCAGATATTATTTGGCATGAAGTCCTACAAAGTTTATTCCTACATTTTCCTCCT
TTTCCTGTTGGATTAAGTTTCTGCACAATTGTTTTGTAGATTTAACTTGATTTCAATTGC
ATAAGGTTAGGTTATCAAATTTATGTTGATCTAAATTTTGAGATCGGAAGAGCACTAGT
>TeaL_112995
AAAAAATTCACTAAAAATAAAAATAACAGATTCAAAACTCAAAAATTATTTTAGAAAATT
CAAAACCAAACAGATAGTTATAATGGATTACAATAATCTGACTAAATAATTTCTCAAGAA
TGGTTACAATTGCCTCATTTTATGTGAGTAGCAGTGGATTCGATCACCCTAAGTATTTTT
TCTCAACTGAACTCCATCATTCTTTTTTACCTACTAGTCAATTTCACGAAATTTACATCG
TCAATTTTTTTTTGAACAAGTAACAACAATTTTTCATTTTAGGCACTTTAGTCAATACAA
TCCCTGTAGTACGACACCCATACTGATGTAGGACAGCACAGTAAGGGCTTTTTTGGGGCT
GAGAAAGCACTAAAATTTAAGAAAGAAAGGAAACAGAGGAAGATATGTCTAGGAATCACT
CCTAGAATCTCTTGGGCATCACACCTAGGGTTAGGGTT
>TeaL_112996
CCCCTTTAAATCTTACTAATTAGGAAATAATTAAACCTTACTGTCACATCTTACATAATT
ATGTTAGATAACCACTTGGCCAAAAACTCAAGCTGTTAGAAAATTACCCAAACAGTGTAT
GCCATGTTCTTCTCACACTTCACATGTGAAGCATCTCTCACACAAAGAGCAAACAAACAT
TTTGAACAGAGTGTAATCAGATAATGAAGACAAGAAAACAAACACCATCTGAGACTCGAT
ATGAAGAGATCTGAAAACCCAAAAAACTTGATCTGTTTACAAATGAGCCAAATGATGTAT
ATCAAGGTCTCGCATACAAATACAGTTACAGGCAAAAGGCATGCCTTCAGTCCTTCGATT
GCTGGATCTGATGGGACAAATTTTGTGCACATGTAACAAACAGGATGCTAATATACGGAC
ATCTAGTTAACTTGCACGACCACTCAATTAGTTTTGCAGAAACCAGAGCAAATAACTTGT
TCTACTCAAGGAACTCACCTTCTCAGGTGGAAGATCTAT
>TeaL_112997
CTGTCCTATAATTATTTCATGATCTTTTGAATCTTCAAATATGCCCAATTCCTGCCAGAT
TTATTTATTTATTTATTTTCCCTCTTTGAATTGTCAATTTAAATAAGCAGTTCAGTGTTT
TCTTTATCTTGGACATTCTTCGTAGTTTAATTGATTTTAACATGTATAATTGCTGTAAAT
TACAGGGAAATCAAATGGATTTGAAACTACTTTAACACTAGGAGGCTTAAGTATTTAAAT
GATGGGCAGTATCAGAATAAAAACAATAATTAAAAACAGTTCCACTTTTAACACAATCTT
ATTCAATCCTGGTAGTATATAAGCTATGGTGTATTGCACTGCACACTGTCATTTGTATTA
TTAGGATGATGTGAAATGTTGTGTGTTCAGGGAGGGCGTGGGAACTGATGGATGTGATAA
AAGACCAGATAGAAAAGATGATATAAAATTATTGTTATTTTCCCATCTCTTTAAATTTCT
GAGTTTTTGTGATCACTATGCTATGCAGCCATGTGTGCTCACAGTTAATAAATAGGGTGT
TAATTTCTGGTCTTGCAACTATTTTCTCATTTTAGGAAAACCAAATGTGGTCAACCTTGT
TACTTCAGGTTTGCGTCATCTTGGTCCCAAATTGCCTGTTTATTTGTTTCTTATGGAACG
TTTGACCAATTAAAATCATATAATGCTGATTAGTGCCTTTTGATAGTTCTTAACAACCAG
TTATGCAGTTACTCTAAAAGGTTGAGTTATTGGAGAACAGTATAGTATTTTTATTTCAAC
TTCTCGACTCATCTGTGGCGCTTTATGAATGGATCTACACATGAATGCATAATGTACTAA
TAGGAAGGTGCCTGGATTCAAACAATGGGTGTTCCCCCAAGGCACACCATGTATACGAAC
CTCAATTACTCTTAAACTGCTTAAGATGGCATGGTTATCAGAATCCCGATCCGGATCTTA
CGATCCTACGATCCATTTGAGTACAATCGATCCGGATCATGTAAAAAACTCCTTATAAGT
AGGATCTTTCGATCCT
>TeaL_112998
CAAATATAACCCATTCACATCCATAAAACTAATTTCTAAAATTACAATATTTGAACATTA
AAAAAAAAAAAAAAAAAATCCACCCAGTTTCTGACTTCTTCATCACCTTTTTTTAAAAAA
AATTACATCTGAATAAACCTTAAAATTTATCATCACCCTTAAAATTTTTAACAACAATTT
TAAATAGTCTAAATTTTCATGACTCGAATAGTTCGACATAGTTTTGAGACAATCGAATCA
TTCATGCCACACAAATTCAGTCACTAGTTATTTTTTAATTTTTAATCAGATTAAAAATTT
GTATTTGGATTGTAATGTGAATCAGGGGTGACATCATTCAGCATAGA
>TeaL_112999
AGAAAAGAAAAGAAAAGAAACACATAGTAGATGAACATGATCAGAGAAATATAACACTAG
ACAAGCCCTCCAATCCAACAGTATATACCCTCTCTTAATTTGCAAAAAAAATCAATTTTC
TTTCCATTGAACAGAGCAAAACAACAAAATTCTCCATTGCCATTGAGGCTCAAGTTTCGT
GATGCTTAAATTATCTTCACAACAAGTAATTCTCACAATAATTAATTACAAAAACATCAA
CAGCCCTGAAATATTACAGAATCCAAACAACCCACTCCGTAAAATTCGACAAAAATTAAA
CCCAAAAGAGACAATTCAGGAAAAATTAAACCCAACAAAAAAAGAAAAAAAAAA
>TeaL_113000
TTACACTTTCAAATTTAATTTTTAATATTTTTTCTATTTTACAATATTTTATTTATTTAC
TAAATATAAAAAAATTGTAATTAGAAATCTTTACGCCTTTACCTCACTAAAATGCTTCGC
TTAACGCATTCGGCTTTAAAAAATTTGGTTCCAACCTGGACTTTATTGTTGAGCTACTCT
TGAGCCTTGAACCTCCCTTCTGGGGGCTAGCAGGAGACACCACTCTACGTAAAATCTGGT
TGTGAGAAGTGTTCCAATCGCCCTGTGTGCCTGAAATAAAATGCAAATTCTTTTGAACTC
AAATTCTTTTGCTCCGGTTGTTGTATTTTATCCAATAACTTCATGTATTTTGACCTCTGC
AGGCAACCCCAGATGCAGTGTTTAGCACTGCAGTCACATCTTTGAAACCTGAAG
>TeaL_113001
TTTCACACATTTTTTTTCCTTTCCAAATTTCACCTCAAATCCATGAACTAAGCACAGCCT
TAGGATATTGGGTCTTTGAGACTTCTCACTAACATGTGCTAAAATTTTGGTGAAAGATTT
ATATTATGATGAGTGTGTTGATGCAAGCAAGATGAGATCACAATTTGTCTCAGTATGGAC
TTCCTTGTAGTCTTTCTTAGTCTTTGACGTCCTTAATTTATGTTTTTGACAGATTACCAA
GATTCCCAATGCCTTGTGGGAATGGCTCCCCACCATACTACTATTCTCCATACTCTTCCA
TATTTAATTTTGTGGGCTCTACTCTAAGCCCACAACGATAATCCGAACAGTTCATCTCGT
AGACCCAATAATATAGATGAGTTGTGAC
>TeaL_113002
CTGAAAATGGAGCCGTGCAGCTTTCATGGCTTAATCATGAAGGTATGGATCATTATATGA
GTCAGATGGATTGAAGGTTTTGAAACAAATCAATTTTAAGTTTGAATTGAAATAAATTAG
CCTTTATCTGTACAAAAGCCCCATTCATGTGATGATATTGGATGTTCCCTTTATTGATGA
CCAGCTTTATTACCTGTGGGTTTATACAAAGATGTCTATAATCCCATTAATAAATTTTAT
AATTTTGACATAGATGGAGTAGAGGGTTTTCATAACAATGAATAGGTAGTTGATTTGATG
TACTAGCCTAAAGTTATATCCCCTATTTCCTTGCGCACTTGGGCAAAAGAGTGGGATAGT
AAATGAGTGTTAGAAGTGAAGCATGAGCTGGTTTGTGGTATTTTCTTTTGAAATGGGATG
AGTGAGCTGATGTTTTGTTTTTGTTAACTGATTTTTCCGTCTTCCTGTGTTTTTCAGAGT
TATTTTCACTTGGATCATGTGGGAGAGTGCATTAATCAATTTGGGGTCTACTTCAAAGAT
TTTTGTAATCCATGCATCCTTGAATGTCATCCTTCTCCTAGGCCTTGGGCAAAGAGTCTT
AAGATATTAATGGTAGTGAAGTGTGAATTTGTTTACTATGGAGTTTTATCTCAAATGGTG
AATGTGAGCTGGTTGTTTTGTTTGTGTCAACTGATTGCTATCTTTATACTTGGGTGAAGT
TTTTCTACTTGAGTTAGGTGGAGCATTAGAGCATTCATTAGTTGAGTGGAGTTTATGGTG
GGCAATTTGTTAATCCTTATCAGAAGATGGAGATCATGTCTATAAGGTCAATATGAGTTG
ATTGCTTTTGTTGAAAAACTTTCCATCTTTACGAGTTTTTGAAAATCCAAGTATTAGTTT
TAGCTTATAGGATCTTAGAAAATAGTATGGTTACGACACAGTTATGCTTAACTTACCCAC
CTCTCTATGTTCCTTCATAAGTTATTTTTGTTTCCC
>TeaL_113003
CACACACATATATATACATATACGCTCCAGATTTGGGATCTCCATAGAAGCTCAGCTCAC
AAACTCAAGACTAGTAAACTTTCGCGTACAGATAGAGGGGTCAGAGTTCCACGACGACGC
TCTCTCTTTCCTTACCTCTCCAAACTCCTCTCCGCCGTAGTTTGTTGCCTCCGTGACCCC
GACTTTGCCGTTCGCTCCGCCTGCGTCATCGTCACTGCCTCTTTCTCCTCTCACGTCACG
AAACCTCTCATCGTCACTGAACAAGATTATAGAGATTTGGTTTCCAAATCAAGTGTTCCT
GATCTCGTTTTATAGTGATTTCTCTCCCTTGCTTACGTTGGTGGGTTCGACTATGGTGGG
GAAGGGGTTACGACGGAGGCTCTAATTGGTTTGATTGCAACAACAATGGTGATTTATTTT
GCAATGATCTCTCTCTC
>TeaL_113004
TTACCGCAACCGTTACAATACGGCATTTACACCCTACAACCACAACCGCCAAAACGACTG
CAATCATTTTTCGAAACCCTACAACTCACGCATTGAATGTTTCAGTTCCAGGTACAGTGA
CACAATTATGGCTTATAATACTATGAATCACCGCAAATAGTGTCCTTAATAAATCAGTAG
ATTTTTCTAACATAATCTAATCATTTCATTTATAGACAAAGTAGGAGCACACTAGTAACT
AAAAATATTTTGTTCTACATTCCAAGTGCACATAACCAAACAAGCAAGGCAATGCTTTGG
AAAAAAGTAAACAATTCCTTCGC
>TeaL_113005
AAATTTGAGGTTTTATGGGTCCAACCTCTAGATATGCAGCCTCACCCATACCCATATCTG
GCACTCGTCTGCTAGTCCGTGTAACATAGGTGGGATGTGTGAGATAAATGCAATTGACAA
CTACCTCGTGTCACGTGAATCAATCGTGCACAAATAATTATTGTACTGGTTGATGGTTTA
ATTGTTTTATTATTATTGATATTTTTTAATCTTTGTATTTATTATTGTCAAGTAAATGAT
TATTAAGAAGTAAAATCAACAGACAAACAATCATAGATGTTTACTTGGGAATGTTGTTAA
AAGTACAGATTTGAAGTGCACTAAAATTTGTTGAGCCCATTATAGTTTTATTTATTTT
>TeaL_113006
TTTCAAAATTGTAGAGCTAGCTGTAATTTCTTCATTACTCAAGGGAGGTCGGTGTAATTT
TCCCTTTTTTGATTGAATACGGTGTTCTCTAACCAACTAGGCTCGGGTACACATGATGCT
GCAAGTAATAATTTTATGCATTAGAAACTTTGGAGTGTGCAATACCGTAGGATCTAGTTT
TGAGATTCTCTTTAGTGGTTTTGGATATATCAGAGTTAGCATTTTCTCTTTGATTATGTG
GCTCATGACCATAGTTTCTATGGTTCTATGTGATTTTTGGCATCTTCTTTCATGTGGGGG
CTGTTCATTCTCATTTTTTATTTCTCTCCTTCATTGCTGTCATTTTAAGAGTTTCTTGCC
TCATGTATTTTGATTATATTTAGTTATTTTATTTGAATCTTTCATTCTTCCTAG
>TeaL_113007
TTCTCACATTTTTTTAATTTAGATAATAAATGAACATTTTAACAACATTAATATTCTTAA
ATGTTCAATTATCTTTTGCACCAATGCTAAAGAAAATTTAACCATTCATGTGTTGTATAT
CATATCATTTTATCATATGCATCATATTTGCACCTTAAGATACATTCAATATAAGATTTA
CCCCTGGCCAGTTCTGCCTGTAGGGCCAGGAGCTGGTTTGGGGAATCATGGAGCCTATGG
AATCCCATCTGGCTCATGGGTTCCCGCCCCAGCATGTATTAGTGATACATTTCAATTTAC
CTCTAAATGGATTGTGTCGTGAATTATAAGATACTGACAAGACTTGTACTAATAGACATG
AGAGACATGCTTATAATGTGAAATATGAATTTTCTTTTTTTCCTTTTGAAGATGTCATTC
AAAGGATACCTAACTTTTTGATGGTTTTGAATACTGTTAACAGTTTAAAAAAATAAAGGA
TGCTA
>TeaL_113008
GTCAAAGGTAATTTAGTAACTGACTTCTTTCATCCATCAAAACAAATGATCTGCCAGTCC
CAGACAGTATCACATCATGCACTAACTGGTAATAATGTGAATACTAAAAACTAGAGTGTG
TAAGCAAGAAACTCATATCCATGTAATACAATAACACAATGTTCTGATGTTAGGGAACTA
ATGGCACCATTGAACATCATAATTGCATTCCTCTTCTAGCATTTCACAGACAGACAGGCC
AGACCAAAAAACTTAATACATCAAATTGATTTCATATTATGTCAAACAAAATACAATGAA
GCAGTGTAACAACATCAGTATTCAACTTCCATAATTTCATTCTCCATAATCCACCACTAA
TGATGCAACCAGAATGCTTATAAAATGCACCTAAGACAAGCATACCCAGAAT
>TeaL_113009
GTGTCAAGATTCTGAAGGCAATTATATGATCAAAATAAGGAAGACATAGATGATTAAAAC
AAGATTTGAAGCATATCACCTTCAACGAAGTAGAAGCAGCATATTAGCAATAAAGAAAAA
ACCAATTGGTTACTTCCAAAACCTACTAGGAAGTAGGAACAAATAATCCTTAAGCTGTAA
TTCCAAACAAGGACTTGGAGATGTGACGAAGCAGAAACTTCAAGGGAGCAGAAAGAAGAT
TTACAAAAGCCTGTTACTCCCGGAGAGATTTAGAAAATAAATAAATAAATGACAACAATA
TTTTCA
>TeaL_113010
GTGGGATTGGCACGGCAATGGTTTTGTTAGGGAGAGAAAGTCCGGTGACAGAGCCGTTGG
TGCAGGTGATCTCGGGCCAGTGACAGTGGATGGTGGAGTTGGAGTTTGATGGTGGAGTCC
AGTGGCTGATGGATGGTGGATTGGACCAGTGTTGTTTCAGTTTCAGTAGGATTATTTGTT
CTAAATCAGTAGGTTGGGTGTTTCCATGCAAGGGTAGGGTGAGGAGTAGGAGGGAGAATA
TGCAGATAAGGATTTGGAGGGAAATTGTTGCGGTTATTTTGGACATTTTAGAGGTTGGTG
CGGGGTTTTTTGGGTGGTACATAGCTTGCAAAGTTCAGGGTGGCGGTGCTTGTGTTGGTG
GTGGGAGGGTTGTATTTG
>TeaL_113011
AGTGATTCGTATTGGAAGAAAATATATTGAGAGACAAAGCAGAAGGATTTTAAAATGATA
TGAAAATTCCTTTAATAAATATTAACAAAATACTAGGTATTTTAAATTGGACACAATTGC
ACTCACGCACCCTCTTAGCAGGGCACTTATGCAGTGAGTGAGACACGATAAAGGCCTAAA
AAGCAAAAGATTTAGATCTATTAGAAGCTATGAACCTACAACATGGCAAAAGCACCAAGG
ATATGAAAAAAATTTGAATATACATTTAAATATTAATTAAAGATTGATACTAGTAAAACT
AAAAATCATGAATCAGAACCTGCGTTAAAAGATGATGATACCTTAGAATTTTTTGATATG
CTCACCAAAAGAGAGGATTTGTGCCCAGAAAGAAAAAATAAACACTACATGCATTCGCGT
GCACCAGAAAAGATAGCATTCAAACGTTGATTATTAGTTCATTGTTGAAGTAAAGCA
>TeaL_113012
TATCACTTTCATATACTAAATACTAATACAATCTTTTTTAAAGGGAGGGTGCCAGGTAGT
CGGATGACAGTAAATTAAACAGCTATTCTAGAAAGCACAGTAGTTTACAGTTTTTCTCTT
TTTTTCATGAGAAACAGTTTTACAGTTTAGAACAGTGTAGGCACTCTCTTCAAAACTAGA
TTTCAAAAACAAAATATGAATAACAATTATCAGTTTTTTTACAGCCAACAGATAAACTAA
TTTTACCCCTAACTCAGTAGGATCAACACTGACAACATGCCGCAAATAAATTTATTAATC
TAATTAATGCCGACTCATCATGGAGGTCAAACAACAAAACCTATTATTGGCTACTGTTAG
ATGGCTTTTTTCACATTCTTAGATAGCTCACCCCATGCATTAATGAGAAAATTATAAAAA
ACTTAGAACAATATAGAGATTGAAAAACATAAGAGTATTTTTTTTTTAAAAATGAAGAAT
GCATGGATTACAATATTAGAAAACTGTAATAGGACAAAGAACAAACTTAACCATCATAGT
GCACCACCATCATCCGAAAGCAAGTTAAAATGAGAGAAAAAAAAAAATTCAAAAGCAAGA
GAAATTGTTTAAAGAATCATCAACACAATGAACAAATACTTTATCAGGGAGCGTTAAAAC
AAAATGCTCAGCAGCAAACTTCCAATACCGTAGCAC
>TeaL_113013
TAAGACGGCATACGAGATGCATAAGTCACCAGAGATCAAAAAGAGTGAACAACAGAATAT
TTAGCCTCAGTGTCATATGAAATTTATGGAAATGATCAAAATAATTCCATGCTTGAGCAT
ATTCTGGTCGTTTCCTGTATTCCCTCAGATATGATATTTGAATGATTATTTTTGGTTGCT
AAGCTTTTTTTTACCAGAGAACTAATGACTGCATTAATTTTTTTCATATGCCTAGTTAAT
CCTGTCATACAATTATTGTTACGTGTTATTGCATCCTCCTAGTTCTTGAACTTAAGCCAA
CTTGATAAAACCTTTTTCCTTACTAAGGGAATCAGATTCATGAATCCTTCTTTTGCTTTA
CAAAATCTCTATGATTAATATAAGGGGGATTTGGTCAAAACCCCC
>TeaL_113014
CCCTAAAGCTTCAGCTGGATCTTGTGAGCAGTTTGTTTGAATATTTGTTTTAGTCCTTCG
GATGCTTTAAATTCTTCTGAACTTTTCTCTTCATTGTATTGTTAAAACAGAAGAAAATAC
TAGTGAGACACTTTGTTCTCAAACTTCCCTAATCAAATTCAAATTCTGCCCACTCAATGC
AAATTGACAATGCCTCCCATACTATAGCTTGCAGCTAGGGTTGCATATCAGACGTCAAAG
GACTAAATGGCTGAATTTTGTCTTTTCTTCCCTGTAATTAACGTTTTCAAATTTCTTGCT
ACCAGTTGGAGCCAAATTTATGATAATCTTGTACTTCTTGCAGCACTCGTGCACTTGGGT
TATAGTAACTATTATTTACATGAATCTGATCTTTTTTCCTTTAAAATTTAAGAAATAATT
TCCTAGCTTTACACTTTGATTTGAATTTTCTACTTGCTCTTGAGTGTACTAAAAATGTTT
ATTATATTTTTGGTCTAGGGACTGGTATAATCTTGAAAAGTCTAAACGGGTGAAGGCATT
TCGTTG
>TeaL_113015
CTTTTTAATGCCATAAATCCAAGACTTAAATCTCTCTCTCCATTGCTGCAATTCTAAGCC
AGAATCATGGACTTGGATTTTGTTTTTATTTTTTTCCTTTCAGAAAACAAATGCATATAA
AATGGCCAAGGATGTCTACTTTCTCACTTACTGACAATGTAGGTGGCAAATACAATTTAA
TAGCATAAATAATTTCCAAAATTAGAGAACTTCAGGGAGGAAATATTATACCACAGCAAC
CACCAGATTTCCAGGGGATGTTGCTAAACCAAAGCATGAATCAAATACATTTGGAACCTG
AAAAGAAATCTTCGCATTTGTTGAAACAGAAGAAAAATATTTGGATGTAAAATGAATAAG
AAGGTCACATCATACATCACTGGAGCTCCTCGCACCAGGAGTATTCGAAGGAAAGGGCAC
TTCACATAGGACATGGTCACGTAAAATCCAGCTACGCACAGAATTGGCCTGGCTACAGCT
GTACAAACAAC
>TeaL_113016
ATTCGAATTGTCATGAGTTACTGTTAATTTTAATTTTATTTTTTTGAGCAATGAGTTGCT
GTTAGTTTGATGAGCCTCCAAATGGAGGTGCCAAGCAATATGCATAATGTCATGCTATGT
TTGGATTTTTAATTTATAAAATAATTTTACCAATTGCGAAAGAAAAATGATAAGGAAATC
AATAAATAAATTTTCTTTATTCGTTTAATTTTCCTCTTTTTTTTCATTACCATTTATTTC
CTTTTATAAATATATTTTTTTATCTGTAAAAACAAAATTATTAATAAACTGAAGAAGTTA
CATTCAGCCAGCACATCAGTTTATTAATAGATATGCGAGTATAAAAAAATATTACGTACA
TTAATATAACAGTCGTGTTGG
>TeaL_113017
GGACAATTTATAGTCAATCTTCAAAACATAGCAAGGCACATCGTGCACAAGGCCTATACA
CATTCAACACTATTTTAGTAGAAACAGAATATCATAAGCATTGCCTAAAACAAGTCATTC
AAACTTGCAATGGATGCTTTCTAATATTTACACACAGTTATGCAATTTGTATGCAAGTTA
TGCAATTTGTTGAGCTTCATCTTCCAAGTTATGCAATTTGAAAATAGAAGTTGAAATAAT
CTAAATCACAAGGTCCTCACCGTGATTTTTATTTTTATATTTTAACAATATAAAATACAT
AAAGGTATGTATTTTCTATACCACGTTCTCACGGTGTTAGTGTGCTATCTTTTTAGGATT
TTCTGTGGTGGCATCCGTTATTGTGTTGTGTCATTCCCTCATCTAGTGTCCGTATCTATA
TCTGTGACCATGTTACATAGTCTAAAGTTTTGTTAGTGAGGCAGTGCTATGTTTCAAAAG
TAAGATTGAAAAGAATACTCTTTCGTTTCCATATGATATGTATTAGAAGAGAGATTTCAA
GAAATGGAAGATATATTCACTCTATCAATAACCGAGCCTGATCTGGTGTATCATAAGGGA
TTTCTGCTTGGAGGTTCTGTTTCTGTGGAATTACTACGTTTATGCCAATAAAGAATTAAA
ATCTAATTTTCCTTCTGGTCTGCAGAATGGACTGATCCAGGCTCA
>TeaL_113018
CTCCTCCTTTAGACCTTTAAAAATTATTATCTTTGAATTAAATATTCATATATATGACAT
ATAATAATTGTTTATCCTTATATATGACATTTAATAAATATATAAAACTATAATTTTTTG
TGTGTTTTCCAAGTGTCGTGTCTGTGCATAAGTCCGTATTAGTTATCAGTGTCGTGTTTG
TGTCTGTGCTTCCTAGGCTACTATGAATGATTAGCCTAGAAAGCACATTTTGCAGCATTA
GCTAACCATAAGCTATATTCACTAGCTCTTGAAACAATTGAGATAATCAAGATCTCCAAC
AACTCAAAGAACAAGTAGCCATCACATCAAGTATTCAACAAGTTTTACATTTTCCACATC
AATAAGGGCTTACAGGAAGCACATAATCCATAATATGCTAATGGAACCTCTCTCTTTTGT
TGTAGGCAAGTCCAATAGAATCATGCTATACACCAGTAAAACACCCTTCCATGTTAAACC
AAACCCAAACCAAACTAAGCCTTAAGTCCCATCAAATAGGATCAGCTCGCAGCAGTGACA
TCTATCTTTTAAGTTA
>TeaL_113019
ACAAGATCTGCTGCATAGTGGCTAAACATAAGCTTATGGACTCACCAATCATAGAAATAT
ATGCAATATGGCCCAAAAAAATTCAATTAGCCCAAAAGTCCAAACCAAATAAGCCCAACG
GCTAAATTTCCAAGCCAGATATTCCATACCAATTCTTGCACCATGGGCCCCACAAAAAGA
TAACTTTATGGCCCAATAACAATAATAAAACCGTGGGCTTTAATAAAAGGACCCACTGGA
ACCATCTTTCCACAATTAAACTTGCATATAATCACTGTGGGCCCTAGTTTGTAAAACCCA
CCAAACAGTCTTCAACAAAAGGAAACCGTGGCCCATCTTGCAATACACAACAAACCAATA
GACATGCGGGCCCACTTGAACCCACTAGCACAAAACATTTTTTACTTTAATCAAATAGAG
ACAGCTATATATAAAATATATATAACTAAACCAATTTGAATTACTTATTAAGTCCCACCC
AAAAAGTAGAACTGTGGCCCACAAATAGCAAACCAACTTACTTACATGTGGGCCCAAGTG
AAGAAACCCATCTGCTCATGCATACCCACGTGGGTTCAACAATAATTAAAGATTTAAAAA
AACCTCCATACCAGCAAATCTAGCCAGCACATATGCACTAGGTACAACTTCCCACAAAGC
AGTTGGATGGACGTGCAAGCATGACAACCTACCCGCAGCCACTATGCACTTAGGCACACG
TGTAACCAATTCCAACTTCGTGTCCTAGCTCACCACCATTGATGACAG
>TeaL_113020
GCTAATTCCAACCATCCCTGCAAAGTAGGAAAGTTAGAACAATAAAAAAGTCCTAGTTTT
CTATGTTGCCACATCTCTCAGAGAAAAATGAGCACCAAACGAACAACAGGGTGATTTCTT
CACTTGTTCCAAAAATTAAAATGGAAGCATGACAATCGTGTCAAGTAGTGAAATTTTTGT
CTTTGTTAAGAAACATAGAATCAATCTTGAACAATCCAAATGCAAAACTATCACCATAAT
GCAATAACACAGTTCAAATTATCAGTTAATAAGAGAGTATCCCCACAAGACAATGACTAA
ACTACCCTCCAAGATAAGCAACACATAATGATCACCGTGGACTAGGATCTTCTGTACATT
ACCTGAATAACTACAGGCTTAAAATAGCTTATTAGTCATGAAAACAGACTACACATAAGT
ATTGCAAATGCTAGTAGATTTTAAGCCGAAAAGATTAGAAAGAAAAACAGGACTTATCGA
AAACAGAAGATGAAGAAGAATAAAAACGGGAATCAAAATAAAATTTGATTCAATTGGAAA
ATTAATGAGTCCTGTTAACACAGAATTAACCCACTCAAGATAGTGTTAATAGGACCCAAT
GAAATTTTATGAGAAAATTAGTGGGAAAAAAGTGAGACTTACCTGATATTTTCCCTAAAA
TTATCCAAATTGAAAATTAATTAATCAGGTTGCCCTCGTCTAATTAAAGATGAACTAAAA
AACAAGCCTATTCTCTGAATCAAATATAGACATGAATTAAAACATAATGTAAAGTAGATC
AAAAATATATAAAAGAATGAACGGTGTGGTCAAGATGTGATTGAAGGAATCAAACGCTGA
CTAAATTGAAATCCAAAACAGTGCCCATAAAAAAGAAGATTTCATGGCAATAATGATGGT
AAAATAGGGTTCTAAAATTAGCTTTTTAGGGTTTTTACCTGGCGAAGTGTTGAAGATAAA
G
>TeaL_113021
TTTGCATCCATCTTCTCTAGCTCCAATATTGGAAAAGTCGCCACAACAACTGGATTAAGC
AACCTAAAATAGACAGGACAAATAAAGCATGGATGAGTTAAAAGGCATATTGTACATCAA
AGCCTCATCGTAAATGTTGTAATTGGACAACAAATGAGCTACATTAAAACAAACGGCATA
AACTGATTTAGCCTGGTCTTCACGAGAATTTTGTTGAACATGCAGTGGGCAAATGTGTAC
TAACTTTGTTCAAGTAATTATGTGATACAATGTAGTAGAGACGAAAGAACAAGAAAAAGA
ACATAGGGAGAAGATATTGATAGAGGTAGATAAAAGGCAAAAAAACTACAAGAACGATAG
AGAGGAGATAACGAACAGAGAAGAGTAGAGACAGACAAAAAAAGTAAAACAGTTCCAAAT
ATTCAATTTTAATTCATTCTCCCAAACCCTAATAAGAGACCGTTTTACTAACCTTACAAA
CCCCTAATAACATAATTACAGCATAAACTACCCATACCCATTATGGCAACAATTTAAAGT
CCCAAGATTCCATCACTAAAACTGGAAAACAAAAGCTAAATACAATAAAATACAAAAAT
>TeaL_113022
CCTGAAAATCTTCTTCTCGATTCCCATGGAAACTTGAAGGTTTCTGATTTTGGACTGAGC
GCATTGCTGCCACAAGGAGTTGAATTGCTTCACACTACTTGTGGGACACCAAATTATCTT
GCACCTGAGGTTTTAAGTCGGAGGGGTTATGATGGTGNNGTCATTCTTTACGTTTTAATG
GCAGGATATCTTCCATTTTATGAGACAAACCTTCCAGACTTGTACAAAAAGATCAATGCT
GCCGAATTTTTATGTCCAGTTTGGTTTTCTGCTGGTGCAAAGTCACTGATACATAAGATA
CTTGATCCCAACCCTGAAACTCGTATTAGGATTGAAGGGATTAAGAATG
>TeaL_113023
GAGGGGTTTGTCGAGGATGTTGGATGAAAATGTAATTTTACTACCTAATCCCCATGGGAT
GAGTTATCCTATGGATTGTGTCCCACCCCCATGGGATAGAATAATCCCATAGATTTGGAA
TTCATAATCCAGTGTAAAAATTTTAAATAAAAAACGAACTATTAATCCGAATGAACTATT
AGTCCTATCCTATACTTGAACCCTTCCAAATAAACACTACCAGAGGGAAGGTATAGTCTG
TTTGTGGTGCTTCAAAATTATCCTCTCTATTTTGATTCCTTCAATTACAATAACTATCTT
CACAAGCATCGGCTGGACATGTGATAATTATTGAAATTTATTTTCTCAACAAACTCGACA
TCTCATAATTGTTGGAATCCATTTTCTCAAGTAATGTTAGGGATCATGAAAAAAATATTA
TGAAAATAATCATAAAAGATAAACACTACGCATTAATCAAATAATGAAAAAATTTTATGA
TGTATTTCATGATATTTTTTTCATGAT
>TeaL_113024
GGATTGCTAACTTGTTATACATTGTTATACCTATTTCCTCTCCACTTAAGCTTTTTGGAA
AACAAAAACATGTTCCCGCTGTAAAAAAAAAAAATAACCATTCATCTTTTTTCTTTTTTT
TTTTTTGTAAAAAGTTAAATAGTTAACTAAAATAACTAATTCTAAAAAATAACATCTAAC
AGGCCATGAAATTTATCCAACACACATCACAACAAACTAGGGTGATCGCAAATCAGGTTG
GGTCAGGTGACATTTCATTTGTCATCCATCTAAAATTAGGCGGATTGAAAAAAATAATCC
ACATCCATCTATCGGTTTGGCTGATATGAATTGAGCAGGCCGTGCAGATTGATTGGTAGA
TGGATGCAATCGATTTAGCAGTTTGAATTTCACAAATTTGGGCATTCTTTTAATTATAAT
TTATAACTTTTACAATCT
>TeaL_113025
AAAACTTATTTTACTATTTTAACTAGCTATCTATTCTATTATATCAAATTTTTTACTATT
TTAATTCCATCTTATTAAAATATTATTTTATTATTATATTTTTTATTTTCTTATTAAATT
AATGAACAACCAACTAAACAATTTCTAAAAAAAAAAAAATTATCGTTGACCAATTGACAG
ACGTCCGGCCAAACTTCAAACACACAACCAGCGTGCTGTAGCTTCATCTGAGAAGGTGCT
GTAACGCTAACAAAATGAATGAAGGATATAGCGACACTTACAACAGCGTCAAAGCGATTG
CAGAGACGCTGATGTTGATGAATTTAAGAGTTCATCTATACCTTTTTTATATAATTTAAA
AACTTAAAATAATATTTGTTAACAGTTTAAAAAAATGTGTAGATAACCCTTAATAAGATA
AGGATTTCAATTTTATTAATTTGGAGTCGGTAAACTTATTTTTGAGGTTGAAGACATCAA
CAATTC
>TeaL_113026
ATATGCCTTTAATGGTTGCCTGGCTTCGTTGTTTTTGGCTGGGCATGTGTACTTAGATCC
CAAATTGTTAGAAATGTTTTTTTTTTTTATGGTTTGATGCCATTTGTTATTTATGAGTCT
ATGATACCTGTTTAGTGTTTAGTCGTTAGGGTCTTTGGACAGAAAGGAATTGGGGTTTAA
AGTTGTTGGTGGTGTTGTTTTAGAGCCTATGCCTATGCCTATGACTTGAAGGAAGCGTTA
TGAGCGTGGTGTTAGATATGCAACTGTGTTTTTCATACAGCTCCTCAACATGTCATAGAT
TTTGGTATGATAAATCATACCACAAAATTTTATTTTATTTTTTTGT
>TeaL_113027
ATTTTTCTCTACTCCAAAATAAAAATAAATTATTTTTTACGAACATACCCAGCCCTACTT
GCACCCACACCCTACTTTATTAAAATTTTAAACATACTCATACGATACCAGTACCCGTAC
CGTACCCGTGCTGCATAGCCGGTAACCATAGCCCAAATTGAATAACATCGTTATTCCTTT
CACACAATTTCTAAAAACTTGGTATTTGCTATACTACAAGATTTTAAAACCCACAGAATG
TGAACACACAAATTTGCAGAAATTACAAGCTTATGACGATGATAGTTACTCAAAAGCATA
TGATTGTTCATATGTTCTACGTGCTGCAAGATTTTTATGATCATCAAGTGTCCTCCAGAA
GTAGAACTAATGAAAAATCTACTTACAATTCTATAGAATATACAAGGAACACTGAATCCT
ACTCAAAAGTTCAC
>TeaL_113028
AAATTTAAAATTAAAGGTTAAAATTGAGCGGTTACAAGGACTAAAATGACACAATGACAC
AAGAGGCCAAATACAGACTAGCAATGTAATTTATCCTAAATTTTTTATAAGCAAATCCCA
CAATTTTTTGTGAGAAACAAAACTTATTAATTTTGAAAGTGGTTTGTCTTTCTCACCTCA
ATTGTTTGGACCAAATATATAAAATAAAAAAATAGATCCAATCATGCCTAATACAACCAT
TGAACTTGGTTATTGTGTGATCATGATCCTGATCACGAAGAACAAACAACAAAATTATAT
AATACAATGAGGCATTCAAAGCACAAAATCAAAGGGGGGAGAGAGAGAGAGC
>TeaL_113029
AGGCAAAGGAGGGCTGCAATTGAAATTGGAACTCTATGTCAGTACATTCATAGGAACAAA
AATCGTATCAATTGTTGACTAACACATTTTACTAATTTCTTGAATGTAAAAAATCTCATG
AATTGAAAATTTAGCCATCATTAGCATTTAGGTAAAACTCCCATAACAGCCAAAACCCTT
CAATAATTTGAACAATCTATGAAGCATAGGTACGGATATAGAAAACGGATACGACAATAC
GACGAAAACTTAAAAAATAGGATGAGGGGACGGCTAGGATATGTAAAATATATAATTTTT
TATATTATACATGAACTCAAGAGTAGTAGGAAACCATTTTTTAGGAATTAGATATTAATT
TAAGAGTTAATAGTCAGTTTAATCCTTTTTTTAGATATTAGGAAGTATCGGGTATGTATC
CGCAAGTATCCAAGAAGCATCAATATCCAATACAAATATGATACGGATACAACTCCCTT
>TeaL_113030
AGAGTACATGACCTCCACGTAAGTATATTATCTGTTTCTCTCAAAACAAACCCCCAACTC
AACAAACCTGGTTTATTCATGTAATGCAATTGCAACATTCTCACATCAGAATGTATTTGA
TATTCCACTATGCTAACCTGCCTGTCCCTTTGTGGCGAAGCATTTTGTTTACTATTGTTT
GTGTTAGAATACTCTTCATTCTTACTTTAACTACTTCATAATCTAATAATTTATTTGAGA
GTGGGCGGTGATTCATGGTACGAATTTGATGCAATTCCTAATAACAGAGGTATATATGTT
CATATGAGTTGTTTTTTTTTTATTTTATTTATTTATTTATTGCTTCAATGTGTGTTTGTT
AGTGCTACTTATTTCTGGGTTGTACTGAAACTGAT
>TeaL_113031
GTTAGAGACATGATCATTTTCATAACCTCAATTTCGGCGTAGGGTTGGCCAGCTTCAATC
TGTTGCCCATCTTCGACCAAATATTGCACTAGTTTACCGGTTGAAGGAGACCTCATAATT
GTTGGATCGTTTTCTTTCTCAAACACGCAAGTAAGATTACCAATAACAACTCGAAAACTT
TCGACCTCCTCTTTCATGTATGTAGTCAAAGATGCTCCATCAATGCTCAATAGCAGACCC
GAATCAGAGAGATGATGAAATTCTACATACTTGTAGGTGCCATTCATAACAAGAAAGTAA
CTGTTTGGTCCACTTCTAGTTGCACTGACAAAGTACTTGATACCGTCATAAACAAGCTCA
GTATTGACCGTGTTCATGATATTGAGCGCGTTTGCAGGTAATATTTGACCTTTTTGTAGA
GATTGCTGGAATAGTTGGAAGTTATTGTTGAGCTTGGAATCGGCCTGGTGAATACAACCA
CAGTATACAGCCC
>TeaL_113032
GTTACATTCCACCAAATAAGGAGGTGATATTATCTCTATGATAGTTTATATTCTTGCATG
AATGATGTTTTATTGCTTTTACATACATTCCGGTGAATGCCTTGTCTTATTAATTATCCT
CATGGATGCCAAGTTTTTAGAAATCTTAAAACTGAAAAATGAGGATTGAAGTGAGTGAGA
TGCCTATGTAATTCATTGAATGATTTCATTGTAGTTGATATAGCATTTGAAGAAAGGCCG
TTAGGATTGAAAGTTCAAAATAGAATGGTATTGAAACAGTTTTATGATTCCATGAAATAC
CAAAGTACAAATTTTTATTTTCATATTTGTTGTTGGGTGGCAGTGGCACTTTTGGGAGGT
GGCCTATAGGAGACTGATTTAAATAAAAGTATAAAATACGTTGGGGCAATTTAACTCCCA
TAGGATGTCCAAACATATTTAAAGATCTACTCAACAATTTTGTGACCATCACTGCAACTA
ACAACTTTACTTTTACCTGACTTCTTGATAATGCAGGACTGTGGCCAACCTGGATATA
>TeaL_113033
AGTTGTTCCGCAAAGTGGATACAAATTTTAGCCCAGCATCTACAGTTGTTCACCCAACAA
AGAGAACTCAGTTATCAAGCTAGGACATAGTCATTGTACTAACAATAGTATTTAAATGTA
TTACAACTACAGTTAGCATTTTGAATCATCATGGGCATATTGGATTAGAATGCCTGAGAA
AAACCTCTGCCGTAAGATGATAATAAAACGCAACACAGTAACATGTTATCTTAACTAATT
ATAGCATTTCGAATGCAGCCTTAAAATAAAACAAAATTAAATCAATAGCATTATAACGCC
ATCAGAATATGTTATTCTGTTCAGTGAAGCCAGATGAATTTGATTGTGTGAGACAATATT
AACCTTGACCAGAACATGGTACTGAAACAAATTAAAGTTTTATGCTACCGTACTACCCCC
C
>TeaL_113034
CACCAAATATATAAACTAATAATAATAATAAAAGAAAAGGACTTCTATCATTAGAAAAAT
CCTGTCAAACAACAATCACTCAAATAATAGTCAATTTCCACAAACCATGCAAAGAACTTC
CATGAAATTTTTTGATCTTTATTCTAGTACATTACATTATTTTCAAGTATATCAAAATTC
TTTTCCAAATCCTAAATTAAAAAGTTTCACAATGTCGTAAGCATGAAGTAAAGGGCAAAT
TTTCAAAAAAAAAAAAAAATTGAAGGGGGAAATTTTTTTAACTAAATGAATAAAGAGGTA
CTATACATTCAAAACATGAAAAATAAAAATATAAATGATTATGTATTATTTGTGGAAAAT
CTACATTTGT
>TeaL_113035
TTTTTTTTTAATGTTTCTTCTCGTATATATGCAAAATATGCATGTCCTACGTCAAATTAA
TGCTTTGATCTCTCACTTTTGGTTGCTTCTGTAGATCAAACTTACGAATGTCAGAAACAT
TCTTATGTGCACAATGTCAACTAACTGGACTTTTGTTTTATTGCAATGTCGAATTTGTTA
TGATAGGTCTATGGGATATCAAATTGCTCCTGACAACCTGAATGGTTTTCAGTTTATGTT
CTTTTTGGCCCACTCATCTTTCTGTGATGCTTCTTGTATACTAGTGAAAGGGTATTTGTG
GAAATGCAACATGAAAATATTAACAATTGCTTTACATTTTCGTGTTCTTTTCTCTATTTT
TTTCTTCTGTGCAATTCATATGGCATCCCTTTGACAGTGTACTCATGTTAGATAACTCTG
ATCTTGTCAGATAGAACTCTACAATAGCATGG
>TeaL_113036
GAAGAGGCCACTGATCTTCTACAAAGGAATTTGGAAAATGCTAGAGCTAGTTTAGAAGTT
CTTGTTACAGATCTACAATTCTTAAGGGATCAAGTGACCATTACTCAGGTCACAATTGCT
CGCATATACAACTGGGATGTACATCAACGCAGAATTCGACAAGTTTCTGCTGCGAAGGAA
CACTCTTGATTTTTTTTTCCTTTCTTAAATAAATAAAATAAATAAAAGGATAAAAACTCA
TTTGAGAAACAGTTCAACAGTTCAACAGTCCAAGGCGTTTGGTGCTTATGGCACCATGAG
GCCATGGAGGCAACATAGCAAACCTTGCTAACGTTTTGTCTCTGAGTTTTGATTATGACA
TAATATGGTGTCATAACGACATTTTAGTTATGACCCAAAATAGTCCTTGTTATTATAAGG
GTCTATTTGGTTCCAACTTTTCTCTAGCTGAATGCTAATAATTAGAAAGCAGATTCTAAA
AGCATCTTTCTC
>TeaL_113037
GCAAATCCAAAACGGCAACCTTGCTCACTTTTGGGAGGACAAGTGGGTACCCTCTACTAA
AGATTTCAAAATTGCTTCCCATAAACCCCCTTACTGTAATGTTCAAACAGTCGCTGAAGT
TATTGATCCCACTCGCAAAATATGGAAGCGTGAAATTCTCAAAGAGTGGCTTTCGCCAAA
AGATTTAGAGGCTGTTCTTGCCATCCCAATTGCAGCGGTTAACAGAGATGATCTTTTAAT
ATGGCACCATAATCCATCGGGAGTTTATTCTGTTAAGTCGGGCTATGCCTTAGCCAAGCA
GATCTGGCACAACTCCAATGGTTCTAACAAGCCCTCCGGATCTCTCATCCTT
>TeaL_113038
GGTCTCTCAATATTTTCATAAAAAAATTTGATTCAAAGAAGTTTTACCCGACTTAGAAAA
ATTTCAATTTTCGTAGGTGGGGTCGAAATTTCTCTGAGTCGACCGAAATTTCTATATAAA
AATATTGAAGAACCTTAATTAATAAAAAAATCATTTTGAACCTCTCCTATTATACAAAGT
TAGAAAGAAATGTTCTACTAATTTTCCCGGTTAACATCTATCCTTAAATTCAAACTTGAA
ATGATATTTGCCCATCAATTTTCTAGTATATTAGGAAGATTAAAAACTTGTGTTAAACTA
ATTTATTTGGATATCTATCTTAATATCCTTCTTGATACATACATGAAAACTAATGCAATG
ATAAAACATCATTAGATTCTTTACATTATACAATGATAAAACATCATTTGATTAAAAATT
TTAATCATCACAAATTACTCTAAATTTTTTTCACAATTTGTGCAAAAACTTTACATTTTG
>TeaL_113039
AAAAATGACTTAAATTTGAAAGATATTAAACCAATCAAATCGCACCAAACCGAACTGTTT
CAATTGGTGCGGTTTGGTGCGATTTGATGGGAGAAGCGATCTGTATCAATATTCAAAATA
ATAAAACAGATATTATTAATTTGGTAAATTTTTTTACCTAAATACTGATCATGTCAAACC
GAATGGAATCCCAGTTCTTGTATATAGGTTGTAAATGTGTGGTCCCTGTGTGTGAATGGG
GGGTGGATGGCGATCATCCTCTAAAGGTTGTAAAATAACAGCTCCACGCAAAAATTGTTG
GCTTTCTAAGGATG
>TeaL_113040
AATTTGAAAGACAAAACCAAACATTGCAATTGCAAGGAAAAAGGCTGGTCCTGCTTCTTG
TATAAGCTTACTTTTTAACTTGGCTTGCTCATTAGGGTCATTAAGAGAAGCTCCCAATCC
AGGGTGAGCAAATTTCTTCAGACTAACCACCCAGCTAAAGTTGGGATCTCCAATTAAAGT
CCTTGCTATTTCACGCTCAGCGGCTATTTGAAGTGGTATTTCGAATTTAAAAGTGGGATC
TTCATTTTGATTTCGCTTGGCAATTTGAGTTGAATTGGTTTGTACACCATAGCTTATGAC
AGTTCTATTTCTTACTGCAAAGTGCAGAGCTCCAGGGCAATGCGTAGGATTGTTATAAAG
CCATTCATCTACTTCCTTCTTTGCTCTAAATGATTTAACCTGCACAATTTTGTATAGGGT
TATATATGTGATC
>TeaL_113041
CAAAATATGTGGGATGCCTTAGTTATACAAACAGCAGGTATAGCAGTATTATTCCAAACA
AGGATCTTTGGTGCCTCGAATGGCTCGAATTTGTATTCACTGGTCGACCGGCCAGACGGC
TACCTGGATGACCAGATGAAACACTTGTCTATTGCGGTTGTCACTTTGTCGATCGTGACT
GTCAATTATTTTGTCGGACGACCCGCAAAATAAAATTCGAGCCATTCGAGATAAGCTCAA
ATTCAAGATACGTAACATTGTTTTATTCCGAAAACTCGATTATCAAAAAAAATCTAGGCC
TACTCCAAGCCAAGCATGAAAAAATCCACTCAACTTGCAAACTAGTAAAAGCAATTTTTG
CATGTGAGAGTGGTGAGGATGATATATTTAGGCCAAGTTTGGCTACTCAAAATAAGTACA
CACTTTTTATCTATTTATCTTTTTTCCATCAAATCATCTCTCTACTTTTCTGCACATCTT
TTCGTAAAAAGACT
>TeaL_113042
AAAACTACTCTACTATTAAAACAACTTTGGACCTTTCAGGGAAAAAAAAACTTTAGTACT
TTGATTTCTAACATATATCAAGAAATTCTGTCAGAATTAAACGAAGTACTGAGACAGGGT
AAGATACTTCTTAGCTTAACTCCAATTATCCTACCAGACTTTACAACAACAAATGTACAC
AATCGTCTAACAGCGACTTTCACTTACATAATACCAAACAATGATACTGATTTTTAATTC
CTCCACTAACAATTTGATAGATAACTCAACAAAGATCTTAATCACTGAAGTATACTCTAT
CTGAAGTGAAGTTATGAAACTCAAGTGGAATGATAGTCTTGCAACACATTCCCTTGCCAT
ATGTTTGTGCAATTGGGTCAGGATTATGATTCTTATGCCAGTTGAGCTGCACTTTTTGGA
GGTGTGTCAAGCTTGAAGAGTTTTTCATCTTACACCACCTAATCCTTTCATATCTTTATG
ATATCAGTGAATGGATGCTTCTTTTTTTGTTTTGTCTTGTTTTGTTTTCACACTAAATTT
AATAATTATTTGTTCTCTTTGAATGATTGAAGAGTTTCCTTTTTTGCAGGTGCTTGTTAG
CTTATTTTCTG
>TeaL_113043
CGAGCGTACGTGGTTGCAGACGACATCGAGGGAGACGATCAAAGTAGTGGTGTGCGAACG
GTCAAGAGTGAGGTTGGCAAGCGAATGAGGGTGTTGCAGGAGGGAAAGGAGGGAGACTGG
AGTTGGCAAAAGGAACTGACGGGCTTCTTCGGTAACCAATCACCTGGAATCAAAGGCTCG
TTCAAAAATCCTCCACCTGGCCAGTCTGTGAACAAGCCTTACGACGACAAGAAACTCAAG
CTCGGATCCAAAGTCGATGATCTCCATGATGAGGTAGCCCGCAAGAACTTCCGTCTTGTG
GTCATTGTACCAGACTCGGTGGAGCAGACTGATATTAGTGATCCCGAGAAGGCGAGGAGG
TTCAGGTACACGTTTGACGAAAGTGCAGGTGCCAATGCAGGCTGGAGAACCGAGGAGACA
TGGCCATAGGCTTGCGCAGGATGCCACCCGCAGGTTGGGG
>TeaL_113044
CCTCAATCAAACAACTTGAAGTAAGGTTTATACTCTGTTTAGGGACTATTTCCTTGTTGT
TTACGAAGATTGAACACTTGCCAAGGTTCTTCAGATAAAAAGATCCGCTTTGGTCCATCT
TTATAATTGCCTAATAAATGCAATAAAAAATTATACTCACTTCAAGGTAGAGATCAATAG
TATGCCCACCAGTTGGCTACCTAAATACTAAAAAGTATATAAAAATTATGTAATAAGCTA
AAACGAATAACTAAAGCTGCATCCTTGTTGAAACAAAAGATTGCATTAAAATAGTAAAGG
CACTAGGAATTACATACACTAAAATAGAAGGCAAGAATGAGAAAGTATGCGGATGCAGGG
GCAACACAACATTGAAAAACTAGCCAAGTTTCAATGCAAATAATCCATTCAGGTAACATT
TATCCAC
>TeaL_113045
CCTTGATTTACCCATTCTTGTAGGCCTCTCTTGAACAGCTCTCTTTGCTTCTGATGTGAT
AACATGGGATGATCCAGTCCTCTTTTACGTCTTGATTCCATAGTTTCAACAAGATATGCT
TCTGATTCATCACTTTCAACACCATTCTCGAATGTATATGCTCTTGTTTCGCAGTTTTCC
CATCCAGTTCCAGAAAGTTTATCTGAATATTCCCAATCACCTGTGAAGTAATGAAGGTAA
CCTCCATGAGCTACTAACACAACTTCTGCATTCTCGTCACCTGCCTCAACTAATTCCTTC
ATTTTTTGTCTGAGAAATTGTCTTGCATCTCTTGCTCTGGCGTTGATTGCGCGACTCGAA
GGGGCGTAACGATTACCGATTGTCTTTACG
>TeaL_113046
GGAATGCGGCTTTGGAGAGACAAGTTTGCGAGCTAAGAGATACTATTTACAAACTACAAT
CCAGAGTTCCTCCTATTGTTGAAACCAACGTTGCTGCTCTCAAGAATCAAATTCATGAAT
TGAAGTCTGCCGTGTCCAGACTAGAATCCAGAACTAGATTGGCACCGAGAGGGGAACCCT
ATCATCGGGTTATGCAACTAGAACTTGACTCTTTGATGGGTGTTAGGAAACAAGAAATGG
AAAAAATTGTAGAAAAGAATGCAGAATTGGAGAACCGACTTGCACAACTAACAACTACTA
TTGATCAACTCAAGTCTTTATCTTCTCATGAAGCTCACTTGACCACTCCAACGAAAGCAG
ATCATGTAATCAAAGAAAGAGGTTGATAGACTGG
>TeaL_113047
CTCATTACAAAATTGGTTTGGCTTTCAAAAAGTCAAGACCTGGGCCCCGCCTTGAATTCC
TTGCAGGGTCATACCTTGCATATTCATTTGTTTTGATTACTTTGCATGTGGGATGACTAT
TGTTAGCAACAATTGATCAACTATTACTTTTGCTCGGCCCATTGCTCGGCTTGTTGTTAG
CTCGGTGGTGATGATTTGTTTTAACTCAGTTTATTGAAAACATAGCAGCAGTTCGGTTAG
AAATGGAATTCTACCTCAGAGTATTAGATTGTTTTCGAATCTTCGTAGTGGGACCCTCCA
AGCACAAACACATTGACTAATATTTTCGTTATTGAATTCATGCACGAGCAAGGTTTCTAA
ATGGGACTCACCAAGTATTTCCATTGCAAAATTTGTTTGGTCGTGGAAAAGTGAAGGCCT
GGCCCCACACCTATTCCACCAAATGCAAAAATGAAGCATATTGTGTCATTGGAGCGCCAT
ATATTG
>TeaL_113048
CTGGGGTGATGGCGACAGCGACTGACAAGGTGGAGGAGGGGAGGCGGCAAGCGGTGAAGG
GAATGGAGGGGTGGTGCCCATGAGCAGCAGTGGTGGTGGGCCGGTGAAGATGGTAGAGGA
AGGGATGGGTGGAATGAGAAATTAGGTTGTTGAATGTCTAGGATTTGAGTGCTTCTTGGT
AATTTTAGATGGGGATAAAATTATAATGAAAAATGAGGGTGTATTGAGATGATTTAATGT
TGTAAATTGAAGCTCCCATATAAACTAGGGCAATTCAAATTGCTCACCATAGAAAATCTC
GATGGTACACCATTTATGTTGTT
>TeaL_113049
CTAAGGTACTCTCTCAAAACATTTATCTATGTTTCATTTACGGTACAAAAATGATATAGA
CACAGAACCAACTACATGTTCATCCACCGAACAGGTATGATTAGATTTTGTCTGAATTTG
AGGAGGTGAAATTTGATTAACCCAATATGCCCGAATCTGATATGTGATCAAATGTAAAAT
AATAATATCCCACACCTGTTCTCCATCCAGAAATAGAACTGACTAATCCTAAATCAAAAG
GTCGAGAAACTCAATACCAATATTTTTAACAACTTGGAGCCGGATCTAAGTGTATTAGTG
TCTATAATTGATTTCTTGTGTAATATTAGTCAATAGGGCCTCATTGGCAAGTGTTGCAAG
ATCTCGTGCATTGGAACTTTCTCAGCACTTGCCACCTCCTGGGCGAGACATTTAACTAGG
AGCCACTTTTCCTTTTGTTCGACTTGTATGTGTTAAGCATAAGCTAGTGTTACTTATGAG
CCAGGATTAAATTTCTAATCCAAATTTATTCATGTTTACTATAAATAAATAAAAATGATT
TGCATTGTTAAATCAAATAGATAAGACAGAGTAATGTTAGTGCTTATGCAGATTAAAA
>TeaL_113050
CACAATTTCTTCTCTTTTTCCTTTCCTCTACCACCAAAGCTCTCTTCCTTTCTTTTTCTC
TCCCTCAGCTGGAATGTGTAGTGTGTGAGTGTTTTTGATGTGCAAAAATGCTAGGGGAGA
GATCCTATTTATAGAAAAAAAAAATTGTGGTGGAAAGTCTAAAAAGCCCTTGGTTGGAAT
TGGATGGAAAATTTTGCAATTGGTTGGAATGGAATGAAATAGAGGTTGATTAAGAAGATT
AATTATAATTTGGAACATGATTTAGTCCTAGTTTGGTGAAGGTAGAACTAGATTGAAAGT
TAGTACAAGCATATCTCCATAATTTGGGGATTTAGTCAAAATTCTTCATGAAATCAAGGA
TTCTTGTCCCAAAAAGTACACAGCAAAGGGTTCCTCTAGGGTGGCTGGCCATGTGGGCTG
ATTTGAGGGTATTAATTTATTTATTTTCTTGTATATAAATGTTGGAAATTGCAAAATATG
GTGTATAAAATAAGTGTAAAGGTACAAGTGTATATATATATAATGGTTGCTAGTTTGGGG
TCAACATGTGATTCAAGAAGAATGTGAGGG
>TeaL_113051
CTTAGTCTCTTTATAACCTTTTTGTGAGAGGTCAAATGACATCTTAAGGAGAGTGATGTT
TGGAACTATTTGATGGGTTCCACTACGACAAACCTTAGATGACACAATGTGGAATTCTCA
TGGGGCTTCCAAACTGAATTTTCAAAACCATATCTATAAAGCTGTCATGTGTCTTCAAAA
TGAAAGCGTGAGCTTCTGGTTTTATATAGTTATATATCAGATTACATTGGTGTAAACATA
TTGTGAGTTTTGAAGTTGAGAAATTACAGGACTCAATAGGGAAAAAGAAAAAAGATGTTG
GGATGAGTTTGTAGTCAGTAGGAAACTTATAACTAAAAAGATGGTTAATTATAATTATAT
TTTTAAGCAATTATATTGGGATCTTTGATAATTTATAATTTTTTTTGCTACACTAATGAT
TATTAATTTCGTGCAGATTGATCGATGAGACAAAGCA
>TeaL_113052
GTTTTGCTGCAAAGGAGAATATATAATGTAATTGATGATCTCGCTGGTTTAGAAGGTGCA
GCTAGCAATAGAAACAATCTCCGATCAGATTTTACCAACTGAAGAGATTAACCCTATCAC
AATCTCTCTCCTTCCCATATCTCTCCTTTTGGGATGTTAAAAATGTTGAGTGGCTAAAAA
GGTTTAATAGCTAAAATCAACTTATTGATTTTTAGACCCTAAGTCATGTAGCGAATTTAT
TTTTTGAAAAACATTTAAATTGGATTCTATTTAACCAAACACTGGAAAATGTGTAAAATA
TTTTATAGGAAAGCGTTATACATTGAAACAAACGGACCACTTATGTCTTGTAGAAATCGT
CATCTTCGGACTGCACTTGAAGTAAAATGTTATTTGGGAAAATATTTTGCTTGTACCAAA
CAGCTGAAAATATTTGGCTTGAAAAAGAATTTTCAAATGCAACCAAACATAGTCAAATGA
AAAGGACATTAATATTTTTGTGCAAAATATTTTTACCTAAAATATATTTTTTGGGGTAAG
AAATATTTTACGATGAAACAAATGGAGCCTCAAAAGGAAAAAGAAGAAAGAAACAGAGGC
AATAACACAACATTATGGTCTTTTAAAAAATCTGGCCTTGTTAACTCAAATTCTTGAAAC
CAAATTCTGAAGACAACAAACGAAAAGCAAAATTTTGATCTTTCTATGCATTGTATAATT
CTGAGAAATATTTCTACTTGTTCTCCCAAACAAACCTTAGAAACTTTGTAGGGTTTGCAA
CTTTTGGCCTATATAGAACTAGTGTTATAGACATTTAATAGTGAC
>TeaL_113053
GTGAATGGCATGGTCACTGTTGAATCAAGAAGGGATTCTAATATCTCATGACTTTAGTTC
TGTAATCTGCTTTTTATCTTCAGTTGAATCAAAAAAAAAGAAAAAGTACCTTGGATATTG
AGACAAACATCAACCATCAATAAATAAAAAGCAGATTACACAAAATATCAAAATAAAGAA
AGATAAATCCTCCGTTCAAAAACAAGAAAGACAAATCCAATCATCTTGCAGTAATCCTGA
CCAACCGAAAGAAAAACAAAAATCCTAATGGGAAACAGATGTGAAAGCACACCACTTGAA
CACCTTACATTGGTCCATCACACTCCAAAGTCTTTTGGAAAGCTAAGTAAAAGGATAGCT
TTAACTTTT
>TeaL_113054
CATGATCCAAACATAGCCTTAGGTGTTTTTCTTCATGTCGGTAGCTTGCTTGGTACAATT
TCTTATTGTTGAACCAACGATTTTGGTTAAGCTTGCCTTGTAGGCTGAATGCTATTTTTA
ACATGTAATAACATCTGGTCATTTCCTAGTATCCTGATACACTGAAGGAAGAAAAGTAGT
GAAAAAAGGAAAGTAAGAGAAAGAGAGAGTTGATAAAAAACTGAGAAACAAGATGCTTCC
CATTGACTTCTTCTACTGCTTCATTTTATTTATTTGTTTTGCCTGCCCTTGGACAATCTT
TTCATGCTATTTTGCACTCAGGTACTCATATGGTGGAAAGG
>TeaL_113055
CTGAAACATCAAAAAATAAAATTAAACAAATTAGTTGCATTTGTCACAGCCTCGTAGTCA
TAGCACTAGTCTAACAATAAAGTTAACAGGATCATAAGATTATAATTTTAGAATTATTAC
ATGCATCGCTAGCGCATTGTGTATGTTAATCCAGAAAGCTAGCTTCTCCTCGTGTTTCAT
CATTTTAGGATCAACTTCTTCCAACCGACAAACAAGTGATCTAAAATTTTGAAGCATATC
TTTCACACATGTCAACCTTTGACTATCTCTACAAATCCATTTCACCTCAACCATTGTGCT
GAAAGATCCACTTAATTCCTTTGACCCTTCAATGTTACAAAAATTGTATATCGACGAATG
GAAAGATGAATCTTTCCTGAGTTCCGGGCTCTGCATATCATATTGATGTTGTGGAGAAGA
GGCACTAATGGATGAGGAGAATGATCTTGGAGAGGAAGTGAAACCATGATTGATCAAAGG
GGGATCTGCAAGTTCACTATATATGGCTGAGATGCACTTGATCATCTCCTCAGAGAGAGA
GTTTGGTTTCTCCAGATTACGACCGTGAATACTGATACTGAGATGCTCTGCCAGATTAGC
TGAATTTGGAGCAGCACCCTCCAGCATTGACAAAGGTAAGGAATGGTTTGAGTGTACTGC
CTCAGCAAAACTTCCCATTGGAGAAGCGATAAAAGAACAAGCTGAACGTTGAGATAGCGA
GGAGTGGCAGCAGCAAATGCTAGAATCTAGTAGTGCCTCTGTTCCCGAAATGTCACCAGA
TTCCTTTGGTGGATTATAAATTAAATCTTGAGATGGCAGAAAACAGTTGGAGTTTATCAC
CGAGTTCTCATTTTTTGTTGTGACATTGTGTCCAGGAACTTTTAAAGACAGCCATTTATG
TGTGGTTGAAGTCGATGCTGATTTTTCATCGAGTGTAGATAAAAATGAGGCTCTTTCATC
AAATGTCTTCCGATAAAGTGAAAGAAGATACTTCTCCATATAGACAACTTGCATCTCTAA
GACCGCTATCTCCTTGATCAGATCCTCAGCAGGCTTGGTGATCGGGTTTTCACTTGTGGG
ATCATGGGAAAGAGGCCTATAAGTCATTGCCTTTTGTAGTGCAGACCGTACAACAAATTA
GTTCTCTAGTTGTTTCTGAAGTAGTAGAATCTCTGGATTCATAGAATTTTGAATCTCAGA
GGTCAGAGACTGACTCGCCTTTGCTTTAACACTACTCTTCAGTTCAACCATGTTCAACTT
ACGACGAAGAGACGCTTC
>TeaL_113056
CTCAATCTATTCATATTGGTTTGCGGCCCTAGTCATAATAAAATAAAATAATTTCAACAA
CAATTTAACAAAACCCCAAAAAATATGAAGCAATACTAATATCATATAGAAAAGGAGAGC
TTACCAGTGAGATCAGCAAGCAGAGCCCTACAAGGTCCTGAGTCATATTATTAGCAACAT
CCAGCAACCAAAACCCTACCACAAAAGCTGCGATAGCTCTCACCATCGATTCACCTCTGT
CACCAAACAACCACCCAATATCAGCCGAGAATCCGATAATGAGAACGGCCAGTACTATCG
AAGCTGCTCCGGCGACGATGAACGGTCTGCGGCGGCCGAAACGGCTGGTGGACCGGTCGC
TCACGTGGCCGACCAGAGGCTGGACGAAGAAACCGGAAAGCGGTCCGCAGAGCCAAATCA
CGCTGGCATACTTGTGGGGGATTCCGAGCTCCTGTACGTATGGTGTTAAGAGAGAGCTGT
AGAGCCCATCCG
>TeaL_113057
ACTAATAATAATAATATTTTAACAGCAAGTCCTTCCAAGGAAGGTAGGATGAGCTCTTTG
ACGAAATTCACCTCTAGCCATTGAACCACATGACCCCAAAACCATGGCACCAACTCAGAG
AGGGATCCTAGGCTAGCTCCTAAGCTAGGCCATCAAGGTCCAATTAGAGATAACAGATTA
TGAGGCATAGGAAAGACACGCTCGAGTAGATTAAAAATGGACTTATTTGAGGAGGGGTGC
CAAGTATGTTGATGAGATCAAATAAAGACCCACTCAGGCCAGTCAAGACCTAGGAAGCAC
GAATACTTATAAAAGGGCAACATATCCATATAGGATACCGATATTTCTTAGATACTCACA
CATACATATCGGATGCTTAATAAAAATATCGAATACTTTTTAATTTTTCATTAATTTTGA
AGTATTGGATACTCCAAGTAGGCGCTACCTTTACGAAATTAG
>TeaL_113058
ATTTTTATTTTATTTTTTATTTTTTTAATTTTATTTTTTTTTTTTTTTTTTTTTTTTTAA
ATTTTTTTTTTTTTTTTTTTTTTTTTTTTTTTAATGCATATTTTGATAGCCAAATTTTGG
GATGTTAAAAATTACTCAATGTTGTACACGAGAATTGAAGTTTTTTTTTCTTCTTAGATG
TCGGAAATGTGTGTCCCTTGGAATTTAGGCAATTGAAAGTGAATGTTTAAGGGTTGAAGA
AGCATATATGGACATTTTATTAGTGCAGAAGTTACAATAGATAAACGATATTTGCAAATT
TTTTAATGGTGAGGGTTTCTCAGCAAAACCCTCAAGTACTGTTACTTATTCTCATTTCTT
AAAGGGTTCCTCTAATTTTATTTTGCTATCTAACAAGTTGAAGGTGTTGCAACCTAGAGA
TATTTTGTCTGATTTGATGTTTGTCTTTTTTTGTATGAGACTTAAAAGTCATCTAAATTG
ACTGAATGGTCTACTTTCTCTTAAATTAAATGGCATTTTGTTTGATATTAACATGTGATT
TGTTTTCTTATGGAAGAGGCATTATGCATATACCTAGCTAATGTGTTATATTCATTCTGC
TTTCTTTAACATGTAATTTTATTAACTAGTGTTTGTTGACGAAGTCTAGAATGCTCATAT
TTTAACCAGCAATATTATTATAAATTTAGTCCATTGTTGTTTTCAATGTTTTAATAGGAC
ATGAGTATGTAATGTAAGCAAGCAAGAAATGTCAGTAAACATTAATTAAGATTTTAAAAA
TGGGGTGTTGTTGCTGAGGG
>TeaL_113059
TTTTTTTTTTTTTTATAATTCAAAAAAGCTCACTAAAAACAAAAATTAAAAAAAAAATCC
AAACCCACCCAAACTTTCCCAATAACAAAAACAGTTTTTTTGGCATTTGCAAAACACAAC
TTTATCCTAAAGAAGAAAAAAAGGTTACTAAAAAAACACTGGTCAAACCAGCCCAAAATA
TGCAGATAGCAAATCCTCAGTGGTTCCCTTCAGGATTGGAATTATCTCAGGAATAAAGAA
AGATCATGCTGATAGCAGAAAAATAAAATAAACTTACTGCAACAATCGCAAGCTGCTGGG
>TeaL_113060
CTAGTACCTTCTTCGGCATCTTCGGCGTCGGCCTCTTCATCTTCCACTTCTTCTTCGGAC
TTGGTAGGAGATGGAGGAAAGGACACCTTGAGTTGGTTGATGTCGCGGAGTGGTGAATCC
TCGGGGACAGATAGCACTTTGAGTACCGCCATCCAACCAAGATAGTAGCCTTTGTTGCAG
GGCAGATTTACTTGTTATTTGTACTAGTCCCGGCATCGACTGCCCTAACATTGGTAGCCT
TAGCATTGGCCTCGCCCGCCTCGGCAGCGGCATCCATAGCTTTGGCTTTAGCCTCGGCCC
TATTTTGAGCGGCCTTGGCAGCACAGGCCTTGTCCATCAAGTTCTTAATCTGGTCCTCGG
CCTTGTTGAGCGAAGAAAGAAAACTCACAGCTTCCTGAGTCTTCTAGACGAGATCCTTCT
TCACCAACTTGGCATTAACCGTGTGGGAATGAGCGTACTGGATGGAATGCAAGAAAAAGG
ATCAAG
>TeaL_113061
AATAATATCTATCAATAATATACATATCCAGAAAGTTTATTGAAACACTTTACACACACA
TTATTACAAGCAAATCTTATGAAACCATTAAACCTGCCTATATCAATTGTTAAAACCATT
GAAATGATGCTTAAGAAAACTTAAACCACCATATCTTGGATCACATGAACTGCCATGTCC
ACTACTGTACCTCTACTTTATCAATAGCTTATAGCCTCTTTATGATAAAAATGTCTTTCA
ATNNNNNNNNNNNNNNNNNNNNNNNNNNNNNNNNNNNNNNGCCACGTAACTATCCAGGAA
AAAAAGAAAAAAAGAAAAGGAAGTCCCACAAATACACTACAAAAGAATCTAAACAAAAAG
GAAATGCTCCTGAGCCAAAAGTATAAAAGACGCAACAGGCAAATGCTTACTTCAGTTTGA
GCTACATACAGAAATACTCCACATAAACCAATTTAAA
>TeaL_113062
GCTGCAAATGAAATGGCTCAGGTAGTTGATTTTAAACAAATAAATCTACCTGTTTTCATA
AGATTGTTCTGCTAGTTTTGTTAAATTACTTTGCATTATTTATCAAGCAATGCTCAATGT
GATCAGTGATAGAACTGTTTAAATTCATGGCCTGCATAATTGTCAACAAGGACGATAAAA
TAAAAGAACTATAGACTTGTTAAACTATCTGAGATTGGGCTGGTCATTGTTAGATTTGAA
ATGTCCTTTGTTTTTGTTCTTCATGCTAACCAAGTGGGCTGACCTCACAGAGGATTAATG
CAATTTTATTTTTTTTTTACTTTCATTTGGCAGTGGACACAAGTTGGTGAACTGTTGTTT
TTCCATAGTAAAAAAGTTCTATTGCCATTGTCGTCTTATTTATATCTGAATTGCATATGG
CATTTGTGCCATTTACAATGACGATGAAAATGGTGTATTTTTGCATAAAATATTTATATT
CGGTTCGCTCCTGTCAACTTATTGTTATGAAATTTCTTCAATTTGTAGTAGGTGTGTTAT
TAAAAACTTCTCTTTTCAATGACTAAGCATATTTGTGTATTAATGTTGTGCATTTTAGAT
AACTTAGTGGATGTTAGAGGATTAATTATTCTGTAGTCTTGGAGTACCATATATGCTTTG
AATATGATGGTTGAACTTTGCTGCATTTCTTATGTAAGGTTTCTTGTTTCAGGTAAGCAT
TGGGAGACAATG
>TeaL_113063
AACAACAACAACAACCGATGCAACGAGCAAAGCCAACCATAACCTCTGGTCTCCTGCAAG
ATCTGCCAAGACGCGAACCAAGCTCAACTCATTCTAACCTCATGTGACCTCTTCTCCCTG
CTCTAGTTTGCACGCGCCAGCCTGCTCTTTAATCAAATCCGTCGAAACATCACCAGCTTC
ATCGATACCTAACATTATTATTAACGAACCTAAATCTATGATACAGACCTAAATGTTATC
CTGGACGCTCTTATTCAGCTCAAGCAACTACAAATCAATCAACTCTCGCACGTACACAAC
CCAATTAGGGCTTCACAAACACACCGCATTCTCTCAGTCGGACTACAAGTTGACAGGCTT
TAGTGATATATGCATTGCGTCTCTGGCCCTCTATCTCTCCAACAAGATCGATGTGTGATT
CTTTCGATCAAATCAAGCGATACCTGACCAGTACAGGCCAACAATTTCAAGATACCTCAA
CCTACTAGTGAACCATAAGAACTCAACTCAGATGTGAATCATTAACATATTATTATACCC
ACTAATACAAAACAAGCGAATACGATTAAGTAAGCGACAGTGAGAATAAGCAACAACTCC
GGGCTATCTCGCAAACTGATTGAACCAAGACTAAACACAGGGTTGGAGCGCTCGGAAAAT
ATTGATTTGTCCTAGTCGGGGAATTCCACGCTCCCCTCTCTATCTATCTATCCCTTCGGC
ATTGCTCGCTGGACGCGCAAACCCTCTAGAAAAAGGACAACATGATGGCTATGATGATGG
AGTGTAGCGTGCCTAGGCAAGTGCCCCAGGTGCGCAATAGCCAAACAAACAGGCGCAGGC
GAAGGAAGAGCTCAGGTGGTGCATCGGCCAATCGCCATCACCAACACCATCTCGGACAAC
ACCAGCACCTGGCCAGATTGAACTCGAACGATTCCACCGGTAGCACCTCAGCAAAGACAG
CCAAAAACAATGGACTTTCTGTTTGCCATATGATTATAACTAGTCAGGAGAGTGCAAGCC
ATCGCATGGGTATGCCCACCTCTGAGGATTCGGTTGACGAGCTTGACCAGAGCAACAATC
AATTCATGATCAGTCACGCTGCAGAGGAGCCTCAGTTGGCTAAACCTATGAGCGTAGATA
CCCTGAAACTGGAAAAATGCGAC
>TeaL_113064
ATCTTTTTAGCACATCCCTAAATGGAAAGATGAATAAACAAAATGGGATAGAGGGTGTAT
TAGTGTTACTCCCTTTGTCATATAGGTTATATTGTTTGTCTGTCTTTCCATTTTTGGTGT
CCCAAAATGCTTGTTCATTTTGTAAAGTCAGAACATAAAACTTACGATTTTTCCAAAACT
ACCCTTTATAAATGATTATGAAAATAATTAATAGTGGGAATAAGAGGGCAATTTTGGAAA
TCAAGTGTCTTTTGATTTGAATTTGGAGCAATACTGGCATGTACCCTTGAAAAGTTGAAA
TTTCCAAAAGGGACAAACATTGTGTGACGGAGGGAGTATTTAATTACTTGAGCTCTAGAG
TGTAATTGCAATTACTTAATTGTATTTATCCTTATGAAATTGGGGTGAAAGAAGCCAATT
GGAGTTAAGAACTCAAGTAGGCCTAGAAGTCCTAATCCAAGCCTCAAAAGGATGGGATGT
GTAATTACTTGCATATTTTCTTTAGTCTTCTAAATTGAGAGATTGAAAGCTTCTAGGGAT
CCCGTAGTCCCACTTTGGATTAAATTCCTACAGGATGTTGGATTGAAATCTTCAAGGCAT
TCAAGATCAAGATTCATTAAGAACTCATCAAGAAGAAATCAAGCTTTATCAATATTCAAG
TGGGTTCTTGAAGATTAAAGCACTAAGATCAAGAACAAAACAAGAAACAATCAAGAATTA
AGTTCTTGAACATGACTTGAAGATTGTCTCGTAAATTGGATTACAAATTTGTGAATACAT
ATTGATCTTGACTTGAACAATATGATTGAATGAGATACGAGGTGGGTTTGGTATGAATTT
GCCTTCCCCTACCCTGTTTAACTTTAAGAAATGTCACCCTATTCCCATCCAAACCCTGGA
ACTTGTGGGGTGAGACGGGGTAGGGTATAAAAAAAATTATAATCAAGGCGGGCTCCCCAT
TTGGTTTGTGACAAATATTTTATGTGCTTTTCATCAAGTACACTTGGCTTATTTGAACCA
ACATAGTATATGTGACTATTTTAACCTACATGGGCAACTCCTCATGGGAAGGAGCAATAA
ACCTACTTTGAATGCACTAAGCATACACAATTTCTTTTTATATATGTTAACTCATGTATC
TAATGTTTTTCCAATGTCAGATAGATTCTTATACATTGTTAGTAAAGCTCTCACTTATCT
TGGTATGTTGTCTCACATTGCTTAAACAATACATGAAATATAACTTCCTAGTGACAATAC
ATGGAAGACAACTTCCTAGTTTATATGAAGTGTTCACTTTCTTTGGCACTTTGTCATACA
TAACTTATACAATATATGGGAGATAGTTTTCTAGTTTGCAAATAGCATAGTGTTAGTGTG
AGTAGAGTTGTTCAACAATAATATATGTCTGTGTGTGTGTAAACAGGGTGGGTTATAATT
GGGCAGGGTAACCATAACCAAACCGTGTCCCAAACCCTATACAAGTTGAGCCCTTAAGCT
CCTTCCACATCTTACCTTGATTAGAAGAGTCCCATCTCCATATCATTAGGGGTAGATTGG
GGTAAGGAACTTGATTAACCTACTCTGTGCATGTTTAAGTTGAGAATTAATATAAATAAT
AAAGTTCCCATTCTCTCTAACACTTAAGCTTTTAGATAAGTTGATGGATAACAATCAATT
TGGTATTAGAGAAAGCAAT
>TeaL_113065
AGGTGAGAAATATAAATATATATATATATAAGTCTTTCCTCACAACTCTCACCAATGTGG
CCACCGCAAACTGCAAGCCACCGCTGCCAACCACACGCAACCCATTGCCTTCCACCACCA
TAACCGGCCTACGCCCTCACAGCCCACAGCCCCCTTCCTCCATCACATTCACCACCATGG
TATAATCCAATATCTCATTCAATTGACAATTTCAGTGGCGTATATGGAGGAACAAATCTA
AATTGTGATAGATCTATTGTAGTTGAAGATGATTTTTTGGTGGGTCCTTCATTGTGTGGT
ATGTATATATGTCCATAAAAATGTGTGCTCGTGTGAATATAAAGATGGATTGGAAAAGTG
TGATGATGCTTGTGTATTGTTCATTGGAACCTTAGAGATGAACATAAAAAGATCAATTGA
TCTGTGGCAGTTGATAATTGGGGAAGAAAAAATATGGGTATGGAATTGATGGTGATGGGT
ATGGGTTGGTACAAGATGTGAGAAATGGGGAAG
>TeaL_113066
TTATCCCCAACTATGGATCCAATATATGCATATCAGTGTGACTAAGGAGTAATTCACATG
ATGTTTCCTGCTTAGACTGCTACTTCTTTGGAATCCATACGGCATACTTGACATAATTTT
GGGATACGTATTTTTAATAGTTAATGATTTTGAATTGCTATGATTATTTGGATGTGATAT
GCATATCAGTGTGACGAAGGGCTAATTCACATGATGTTTCCTGCCTAGGCTGCTATCTGT
CGTGGAAACCTTACAAAATACTGGACATAATTTCGGGATATGTATTTTTGGTTGTTGAAA
GTAAATGACTTTGAATTGTGATGATTATTTGGTTTCTATTATGTTTAGAAAGTCTACACT
AAATTGCTGC
>TeaL_113067
TTGCAAAGTTACAGAAGAAAGAATTCTACTAGTTAAAGGAATCTTTTTCCTTCACAAATC
AAGATCCAAACACAACCTTACATTACGAAAGAAAAGAAATATAAACCACAAAAAACCTGT
TCCATAAATTTACAAAAGATGATCAACTATTTAGCCATATGAAATATAAACCGGAAAACA
CTGTTTTTTCAAGTGTGCATGTATGTAGAATTCTCACCAATCTAAAGCACCTTGCACCAA
AGCTCTGAAGCATTCAACAGCCATCAATTGTTAAAGAATTAGAGGATTATCCCATATTAA
GCCTCTTTTG
>TeaL_113068
TTGGTGAATGGTTGGAGATGGTCTTAGAGAGCTTGATTAATCTTTACCTTAACTTTGCAA
TAGAATAATGCATTAATTCTTGTTACAAAAAAATTTCAATATGAATTACTTGGCAAAATG
TATAAGTGAAGCTATCTACAATAGATGTTTTGAAACATCTATGTAAACAGAAACTCAGGG
AGAGAAAAAAATTCCTTATGGAACAATGCAATTCAAAGAATATTAAGGTTCATTATCTGG
GGATGTTGATGGATGAGTGGTGTTAATGTTGATTTTAAACAAAAGTGGAAGATGATTTAG
TAGGGAGAAAAAAAAAAAAAAAAA
>TeaL_113069
ACAGACCTGTGCCTTCCGACCCCTCTCAATGAAAATATCTGTCAGAGTCCCATCTGCATA
TTCTCGAAGTTCCTGCTTGCTCAATGTTCCATTCATATCTTTATCAAGGGCAAGAAACAT
ATCTGCAGAACTAAAATGATCACCATAAGCTACAACAATAATGATAACAGCAATTACAAG
CTATGCAATGCAATTAGAACTCGGGAAGTTAGGAACATGTAAATAAAAAGATAATATATA
CAGGTAACTAATTGCCACTTATAAATCTACAATTATAAGTATACTCTAAACGAATTTCAG
ATGCATAAACCTGACTGTTGAAATCCTTTCATCTACAAAATATCAACAATTAGAGGTGAT
AACCATTTGGCCCTTCCAATCTATACATTTGTACCTTACTTGCCAATTAAATTTTATATC
ACGGGTGTCAGATTGTCAATTTCAAATCCCTTTTCACATTTCAACAGTATTACTCACATG
CTCTGGCATATGATACAAACCATAAAGTATTGGTGTAGCACTTCAATACTAGTAGTGTAG
CACAAACTTATCATGTGCAGAATAAGATCAATTTAAAGAACAACATGAGAACAAGAAAAA
AGATACCAGGGACTCAACATGTATCAAAACTTGATAAATTCAAAGTACACAGTATCATTT
TTCATATTCTAATGTTGTTCA
>TeaL_113070
ATTAGCTCTTGCTTTGACCCCACTTTGTAAAATCCCAACTCTGTTGCTGGATATGATTGA
ACAATCAATCTTGGTATACCGCTCTCATGAATCTAGGCTCCCACACAATTCCTAATCCAA
TAAATATTTGCATCTTGCCAATTTTACTCTGTGACCGGTTACCAATTCCAGAATTCAAAA
TAGCGAGAAAAATTTATCCATCCTATCCTATTCCCTTTCCACTGCCTTCTAAGTCAGTCC
AACCTCCTATATTCATCAAAAGCTTGATTAAAATTTCTAAAATGTCTAATGGCCAACTCT
CCTTGCTTCTGTAATACTGTATTCTTGTATGCAATTGATAAAATCTGCCTATGAACAATA
TGAATGAAAGTAGATCTTAGTTGATTAACAGTTAAAAATGCAAATGGATAGCCATACTTT
TCAGTTGTACTTTTTATGCTTGCTGAACTAATTGAGAGTGAGATATTATTCAATTTCTTG
ATCACATTCTTTTTCACCGGAGATGACCAAGTAAAATATGCTGCATAAAATGTTATTTCA
TATTTTTTGTTCTGATCAGGCTTTGTCAAAAAATGCTCGTT
>TeaL_113071
TTGTCTCACACTTGTGTGGAAAATAAATAAATAAATAAGCAATGCCAAATTGGAAGTGAG
GCATGGACATTTTTTTTTTTTATCAAAAACCTATGTTAACGTTTCTGAAGTTGGGAGTTT
CTGGTGATTGCCCTTGTCTACATTGTTGGCCTGAGTTGTACGTTCACAAACTTAAGTATT
TGGAGTACTATACATAGTAATCTAGTAAAGTCATCAATTCCCCCACCCCATTTTGGGTGA
TTTTCTTTTTGTTCTTTCTATTTGTTAATAATTAAACAACAAACAATAAATGAAGCCCAA
ATCTGCCTTGGTTTCTCATTCATTGAAAGCTGCAGTAGATTTAAAAAAAAAAAGGAGCAT
CTTTTTTCTTCCATCTTAAATTTCAAAAGTTCTATACAGCCTACATTAATCCTTGCTTAT
TTTTTCTATCATGGG
>TeaL_113072
AGGGGATGGGAGAGGGCACTTGCTAAGTCGTGGGAGGTGAACTCGGAACAGGTGGCAAAT
AGAATAGATAGGCGCTAGTTGAGCAGTTACACTCAACGGCACCTCTGCCGAGGTTTGAAC
TCTCAACCTCTTACATGAGAGTGAAATGTCATTGGGTTACAAGGTCATTGGGTTACAAGG
CCATTGGCTGAAGTTGATTTCTTAATGCACATTTACAGAAAGAAAAGGTACAATATAAAA
TCGAACACAACCTCCTCAACATGAGGTAGTTAAGGAATACAAAAACCAATTGCGTAACCG
GACACAACCTTTTCA
>TeaL_113073
CCTATATCTTTTTAAAATTTTGGCCACTCGGTGGAGACCTTTTTCTTTTTCCCTATCATG
AAGGAAAAGGGATTCAAGGAAAGAATAAAGAAATGGAATAATGTGAAAAAAAACCAACAG
GAAAAAGTTAGGAGAGAGATAGTGGAATTATTATGTGGCAATGAATCTAAATGCTAGGCC
CTGTTTGTGTTCGTGTTCATCGACTTTGAGCTGCATCATCATCCCCTTTGAGAAAGAAAT
AGTGCTATTATCTTAAACAAATTTTTAAACTTTCTATTAAATTTTTCAAATGGATGTGAG
GTGGATTTAGAGTGCCGGCTGTGCACCTAACATAAAGCATTGCTATGTGATTCTATTAGT
TTATTTTGGGAGCTGTTTTAATAATTTAAAC
>TeaL_113074
GGAGGACTGAATCAGTAGTACCAGGGTGAGTGAAATTGACTTCACCCATTTTGGTTGACT
GGGTGAGAGATAAGATCGGCCCTATTTATCACGTTTTGTGCAACCCTATCCATCCCCTTT
TGCACAACCTCATAAGTCGGGAGGACCACGTGCACGTCACAGTAGTACTCTGCTCTGGGA
CTGCTGCAATATCTTTTCTCCTGTTGAGCTGCTGCTAGTGCTAGTTTATCTGCTTGAACT
AGTTAGCATTCTGAACTGGCACACATTGACACACTAAATCTTTGAATGAATTTCAGTTAA
AGCTAGATTTGCTTCACCATACCCTTTTCCCAAG
>TeaL_113075
GAGTTATCCCAGATTAGGGATGTGTCGAAGAAAAGGATCATACATTTGACTGGAAGAAAT
TCTTATGAGCGATTTGACAAGGTAAATATCATTCTTTCTACACACATTGCTTGCTTTCTC
TCAATCTTTTTACTTAAGTTTGGAATGGCATATTTGAATGTTCTGTCATTGAAGTTTCAT
AACATTGATCCAAGTTATGAAAGGAAGGACTAAAGAACTGTTTTAACATGAAGCCAAGCT
TATGTAGCAGCATAATTATAAGCCACTGGGGGAAAGTAAAATGAAATAAAACTGACAAAA
TATTAACCAATTTTACCAATATCTATATGCAGTAATCAAGTTAGCATTGTGTGGTTGCTT
GCATGACACTTTTTTTTTCTTCTTATAAATGTTCTTATGCAAATGCTTGCGCAGAAATGC
CTATGGCTTTTGGGCATGTGTAACAATCATTCTACTGTCATTCAAATGTGAGACCAATAT
GCTACAGATGCAGCATAATCAGGGACTATAATTTGAATGTATATTTTATGGTTGTTTATA
AAATCCAGCAATCTTGATCATGTTTGAAAACCAAAAGTGCTGAAAAACTTAATTGCTGAA
ATGGTGTATAGCTTGTTAACATCATTCTTTTGTCACATTTCATGTTTTTCCTTATGACAA
AATGTTCTATATTTTTTGTTTCTTTTATGGTGGGGCTGGGGGATGTAACTTAAATCATAC
ATAAATGCATTTTACTGATCAACTGGAGGAATAATAGCATAAAACATGAGAATTTCCTTC
GCATATATCTTGGAACATTGGACATTTACGCGTGTCTTTGCTTTTTTAAAATTTTTAAGG
ACAGTTATAATTTCTTCATCATTATTTCTATTTTCTTTTTCTGAGCCCTACAGTTTTATT
GTTTATTTAATCTATTCCTCTAGTTTTATTGTTTTTCCACCATTCCTCTTATAATAGCAT
TGCCTCGTAGTAATAAAATTTTCCACCTACTTT
>TeaL_113076
AGCCCATTCTAGAGAGATCTATTGCAAAGAATTTAAATCCCAAAAGAAAAAATAGAAAGA
AATCTATTGATATATAACCTTTTCTATATTTTTATTTATTTTTTGATGGGCAAAAGTAAA
TGGTTAGTGGTTAAGTTAGTACCTCGGGGGAGTTGACACTCACACCTATACACCTTGTAA
GAAAATCTTGCCTTATCATTCTAGTGGAACCCAAGGTCTCTCTCTTAAAAGAGACTTGGT
GCCAAGGGACAAGCTAACTAGGTTAGAGCCCTTTGATTTTCTATATTTTTTTTTTTTTTT
TTTTTTTTTTTTTTTTTTTGTCAACAAAGATAAAATGGATAAGCACACATGTGCGTGCAT
ATTACCAAATAAATTTGGACAAGTATGACATAGTCCAGGTCTACCTTAAGTTAATTACCA
AACACATTCCTGCGCGTAATTCAAAGAAAT
>TeaL_113077
GATCAATATGCACAATCAAAAAAGTCACGACAAGGTAAACCAGGTAACTAACCAACTTCC
GATACAAGATAGGATCATCCAAAGGAATACCATCAGAAGGAGATAATTAGGCATATAATT
CAACGGGAGTGTTAACTGTTGATTTTGCAATGAGCCAATAACTGTTGATTATGCGAGCCA
GCCAATAAGGTTGAATATGGAGAAATAATAGAGACAGAAAAGAGAAAAGAAAGAACAAAA
GTTTAAAGTGGTTCAGCCAATATTGGCCTATATCCACACACACAAAGCCCTATGAGCTAC
ATTTTTCATTCACTCAACTTAATTCTCTTGTTTACATAGATGTAGAGTGGGAGATACAAT
CAAAT
>TeaL_113078
GAAGAATCTTTGTTTAATATTCCAATGAAAAATATAGGGAAAGAATGTTTATACAAGGTT
TCAAATTCCTAAAATGGTCCTTATCTGACCAGGTGGATGCCTAGCGAGTGACTTGGGATC
TGGGTACCGGTTCTTGGGATCCATGATTGCCTTGTAAATAAGTTCATAAGCTTCAACCAG
AGATCTAGTGACTTGAATACACGCTTCAGACCCGCAGCTTTGGTATGTGCATTTGCTTGG
ACTCTGGCAGTGAACTTTCACTTCCTAAAATGAGCCCAAACAAAGACTTTAAACTCTCTG
AAAGCGAGGCTGGTGATGTGTCCTCAATATCTGCTAATGGGGATTCCTCACCGGTCAACA
TTTTGTGAAAGTGAGACATCTTGTTCAACAATCGACATCTTCTTAGAATGGCATCGACTT
CTTTCTCCATGATGTATTTGGATGCAACCTCGTGTCCAAACACTGGTTGTCGGATTGCGC
ACAAGCAGTTGATGAGGAAA
>TeaL_113079
GGACATGCTTGGCAATATGGTATGGCAACGCATCAAGCAGAAAGCTGAATTTGCTGAAGA
TGGAAATGTAATCCGCTCTTTACCAGGTTTTATATCTTTTATAAGTTCAGATCTCTGTCT
CTGTCCTTCATCCATATTTACTTGAGTGTTACAGCAATGCATGTCCACATTTTTGCACCT
TCACGATTATGCACATTAAGCTAGGATGCCCTTGAATAAGCATTTCGGACAGCATTGTTG
GGGTAGGCATGATTGCAGATTACTTGCTCATTAATTTAGATGATTACTGAAAATTTGCTA
AATTTTGTGCCCCGATTGTGGCCTGTGAAATCATTTCAAATTAAATCGTGATACAAAATT
TTTCACTGAAAGGATATACGCAGATATACTTTCTATCATTAATATTTCTCAGCGTTAATT
TACAACTTTTTC
>TeaL_113080
AAAAATGGGAACCAAGCAAAGTGTTGTAACTCTCTCTCTACAAGTTTGAGCCAATAGTTG
GCTCACAAGGATGAAACTCCAAAGGAGCCTTTTGTCCATCATGGAACTACTAATTTTATG
AAGATTGATGCTAAAATCTGTCAACATTGATGCACTCCACTTCCTTGTATTGTTGCCTAA
AAAACCAATTAAACCAACTAAACTCACAAGATGATTTTGATTTTAGCATAGTACAAACTT
CCTGGTTTAGAAACTTTGTAAATTAAAACAGTGTTCAGAGAACCAGAGAAGGAAACAAGG
GTTCTGAAATTTCGATCAATATTCACTCATACACAGACACAAGTGTTTTTCCATACACAA
TCCCTATATATTAGCATGTTATTGAGTGACTACCACACTAGGTTTTCAAAGCCTGCAGTT
TCACCATTGCAGGTTTCAGTACAGAAGAGTTGATGAGTATACCAG
>TeaL_113081
CTGCTTCTTTATTTCTCATCGTCACTAATAAATTATTATCTGTAATATCATATCTCATTT
TTGTTAATACCGTCATTCTTAAAGATTATAAAATTAACCCATCCCGGCGACGCTCCCACT
CCCAATATGATTGACGGTGAGTGCATTACAAACCAGCCCTGCCTCGTCCCGTTGCCATCC
ATCCCTATTTTATTTTTTTGAGTTATGCTATGGACCCTTAGCATTTTCTATAATCATAAT
ATAATCTACCAATTTTCTACCAAACCTTATTTGGGCCATAGCATTTTCCATAATCATAAT
ATAATCACTACGGAACTAGAATTCCTCGCTCTTACATTTTATGCTCTGGCAATAACTACT
ACACTCCTAAAAACCCAACCTTTACAAACTGGCAAGATCGATCACATTATAAAACATCAA
TTCATTACACAAAACAAACATCACGTACAAATCTCTAAAGCAGTAATGTAAAATGTTTGT
AAATCACTATCAAAAACAAATAAATAACAAG
>TeaL_113082
AAAAATTTAAGTAACTCTTAAAAAGTAGATAATCCTTATGTATAAGCAAAAATAGCACCA
CTTGACTTTCAGATAATCAATATAGATTGCCAAGGGGTGACTGAAAGTAAAAATAATCTA
CTCTCTTTGTACTAGCACCCCTCAATTTTAGTTGGTTGTGATCAAATATAGTTGACTATA
GTGAATGAAAAATAAGAATAGACCCATTCAAAAAATTACTAGTTATTCAATTTTTTGGGG
ATTATTTTCTGTGGTTATTTAATTTTGTTAGTGCCGATATCTTAAAAGGCGAGCCAAGGT
GTGTGCTAAGGCACGAGCCGAGGAGAGGCGCCTCAATAGTCACAGTCGTAGGTGAGGCAC
TAAAGCGATCGTTTTCTGTGAGGCACAAGGCGATCGTTTGGTGGCCTTTATTATGCCAAA
AAGGTTTCCATTTAGAGACGAAAATTTTGGTCCCAAAATAATAATAATTCATCACTAAAT
GTCCAGTTTCCACCCTAGATACAATAATGACAGTTTTGACGACTAAGATATTTCGTCACT
AAAAAGTAATTTCACGCCTAAATTTTTTTCTCTAAAACATTAATTTGTTTTAGTGAAGCA
TTGTGGGGTTTTTTTTTGTCTTTCAAAATTTGAAAGGATATGATGGAATTGAATTGACAT
TATTAAAATTTTGACTAGTTTACCTTATAACCATTTATTATTTGCTAAAATTGTCAATTA
TATGTCAAAATTGATATGTTATTTTTATTGATTAT
>TeaL_113083
CTCCGATGAATGTGTAGAGGCTGCTGCATGAAATTCCCTGGTATGTGCTGGACTCTAAAT
AGTAGTCTTTTTGTTCCTTCAAATACAGTAGAGTCCAAAATTTTGGAATACCTTGCAAAC
TTGGGGCTCCCTGTGTACTATCTCCTTAAGCTGCTCCCTCTCACTTCCTATCGTCTTGTC
TCTCATCCAGTCCTCCCCAGAACTTTTGCAAGTATGATCACTTTGGCCAAACCACTTCAA
CAAACCCACAAATATAACAGAGGCTATGACGGACACATGATACTAAAAATGCTGTGAAAA
CATGGACTCGTTTCAAATGTGAGGTAGAAGACTCCGGTTGATTTCTTGTCAGTTAAATGC
TTTAGGGCTTCTATATGTTATATGTATGCACTGCCTCTCCTGCATGTTATAAAATTTCTT
TGACATCCGGTGAACTAGTGTTTAGGATACTTTTTTCTTGTCCCACAGGACTTTGGAAAG
TTATTATAGGTTTTTGACAAAT
>TeaL_113084
TGGACCATGTACTGGTAATTTACAAGACTTTACACCTGAGAAATCATATTACATTGTGTT
TTATGTGTTTCATATTATTTTCTTCTTTTAAATTTTAATTTTGTCAATTTCATTACTCAA
GTTTGCAAATTGAGTCAAATGGGTGTCATTTTAAACGGTCATCTAAATTATTGATGGAAT
GATATTAAATCACAGAAACAATTCCTAAAGTTTATGTTTTGTGTTAATGAATTAAAGTTT
TAGAACAAAAATTTAGGCAGAAAATCACTTTTTAGACACAAAATATCTTTGTTGTCAAAA
CTGTGCATTTTTAGGAATGAAATTGGGCATTTAGTATACTATGCTTTTGGGACCAAAATT
AGTCTAAAAAACTAAACATTTTAGTACGAATTGATTTTTGTCCTTAAAAGTGTATTTTTT
AGCGACATTTTTCAAAATTTTGTCTCCAAATGTCTTTCATTTTTTATTTTATTTTTCTTT
TCCGAAAAACTCGCATTAATATTGAAATTTGT
>TeaL_113085
TTTGTTTAGCCAAACTTGGCCTTACTCTTTGTTAAATTGTTGGTAGTTTTGTTAGTTTAA
TGGAGATTTGTACATACTCATGAATGTATAGCTTATAAGATCTGGGCCTTTGGGCGTACA
GGTTCACCCCTTTTTTTGGAGAAGTTAGAACTATCTAGAGATTAGAATCTAAAAGTTTTG
GATTATAATTTATAGATACATGTTGGGAGTCTTGGAACCATAAATGAGGGACCAAAACAC
TAATTATTACAATACAATGAAGGAACTAACCATTAGATAAAGAAAAAGAGCGGTGCAGAC
AAAGACAAAAAGCAAACACATTTGTAAGTTTTGAAGGATGCCAAACTCAGGGTAGGCTGG
TGGAATTTACCCTATATATAATTTTGTTGCACTATCTAACTAGGGAAAGTCTTATATAAG
TTTGTATTAATGGGGTCAACTTTTTAGATCATCTCTAACTTATTGTGTTTGCACTAATCT
TTACTTATTTGTTCTGCAGTATCCCAACGAGCCACCTAATATTAATATTATAGAGTCCAA
GGGTCTTGATGAACAAAGGCAAAAACATCTTATAACTGGTATTCGGG
>TeaL_113086
TTTCTCACTACATTTTTTTAAAACTCTTAGTTACTTTATTATTTCCCTATGTTAGAAGTT
ACGCATGCATATTTGACGTCATGTTGATCAAGCATATGGTGCATTCTCCTTAGAAATGTT
TTCAGATGCATGAGTTGCATTCCTAAGAATTTTAACATTGTTCTTTGTTGAAGAGTGTTA
AAGAAGTGATGTCAAATTGTTAAAAATGTATCACCGAATGGTCTAAAATTATGAATTTTT
ATTTTTAAATTATAACACAATCATTAAGTGTGGGACACGTCACCAACAGTGCCAGAGAAA
TGTCAGTGTTTGACATAGACACGGCTCCTTGTTAGAGTGTTCATTCTACTTAAGCATCTC
ACTAGTCAATTATTGAACTAAGGTACAACTATAAGCGGACTATTAGTCAGAATGAAACAG
AGCTAACTATTAATGGTAACAGAATGAAACAGCACTAATTATT
>TeaL_113087
AATCAAATAGCTAAATTTTGGTTTAAGGCATTTAAGGTGCTTAATATTAATTACCGTTAC
AAAAATTAGCATCCCTAAATTAGCATTATTCGGGGTGTTACAAAAACCCCACTATGACAG
CTGTCCAAATCCTTAAATCGTAAATCCCCCAATACACCTCCACCATCCCTAAAAATCTCG
AACTCCACTGTTGCCCCAAAACACCCCAATCCATATCCATGGTAACTTGAAATACCCCAA
TCCACACCTACTTCCACGGCCGCAAGAGAGCAGTGATTTGCAGGATTTCTTATTGGAACT
CCCAACACGAACTCAAAGGTTGCATCAATGATACTATGTGCATGAGGCACTTGCTCCTCC
ACTCTCAAGCTCACTGGT
>TeaL_113088
GATAATCTTTGCTCGTGTGAAAGTACACCTATATATTAGTTAGATCAACAATGTAACGAA
TGCAAACATGTATTTGGTATTTCACTCACTCATATCTCTATCTCCCAATAATTCTCGAGG
CTTTTGTGCTATGGAATTAGAGTGTTGCTCGATTTATCATAACACTTTCGTGATTCGTGA
GTAGAAGAAAAAAAACAAATGCGTAAATCATTTCTTTTTTCTTTCTAAAAGAGAGAGAGC
CATAAATGGGTATGTTTTTTCTTGATGTGAAGGCTTTGAGCTGTGGGATTAATATTGTTC
GATTCATTATTTAATGCACTGTACGCTAGTAGAAAAAAATGAATGTGAATCAATTTTTTA
GTTCGTTCTAAGAAAAAAAAAAAATCATAAA
>TeaL_113089
CACTAATAAAATTGCTACTTTTTCGTTTCAAAATATTAGTCCTTTATTACAGTTTTTATT
TTTCCCAAAATAATAGTTTTTTTTTTCAAAAATAACATAAATTTAATGATTTGTCAGATA
AATAGTTGTTATTTCATAATAGGTTTGACAAAATTAATTTAAAATAATAATATTATGTTC
CAATTTTTTCCCATGTCAATTTATTGTTATGTCAGCCCTCTATCTTTACCCGGAAGATAA
TCGGCACAAATATTCAAAATTAGAGATTAAATTCTTAGATAATTTTTAATTTGAATCAAT
GTAATTTTTAAGATTCGATAAATATTTATTATATTTTTTATATGTATCAATTGAATATTT
AAATAAAAATGAGACATTTGAAAAT
>TeaL_113090
TATATAGCCAAATAGAAAACAAAACACAATTAAAAAATAATATAAGCAAAAAGCCACAAC
TATAGAAGAAGCCAAAAAGCAAGACAATCCATTTCAATTATCACAATCCAATTTACCGGA
TTAATAAATGATACTGATTACTTGAAAGTAGAAAAATGAAAGAAAAAAAATAGGAAGAAC
ACAACCCATCATTGGATTATTAATAGGAAAAACAACCCCAAAATGTCTGATTTCCTGATT
AATCCCTAAAATCAATCAATTTCAATTATAACTTGCTTAATATAATTATAAACTGCTTGA
TACATTCACAATCAAAAGCATGAACAACAAAAT
>TeaL_113091
CTCGAATTTAATCTATTTAAACTACTAAGTGATTTGAACTTGATATGTTAGAAATTTTGG
CAATAAGAATTAAGTAAATAGAAATCTATCAGATTTACAGTTGATTTCACTTGCTTTGGT
TGAAGATTGACCTCGGACTGGATCAAGGTGGTCAGTGGTTGTCCTAGCTCAGCTGAACCT
CTCTTCCGTGTTGGCGGCTGTGTAGTGAGTTTTAGATCTCTCGAAGAAACCGTTAACGTA
TAGACAGTAGAAGAGGGTGCCGAAGAGTAGGATACCGAGCAAGATTGACGCCAAGATGAG
CCAGGCCGGCGGATCTTGAACGCCGGGCGCTTCCGGAAAGGCGGGCTGTCGCGGCTGGAT
AGGAATCTCAACCTTCTTCTTGATCGTTCCGCTGATGTCGTAACTTGTCCTGGCCTCCTT
CGAG
>TeaL_113092
TGTTGTTGGTGTCAAAGACAAGGTAAACTTTACCCTCGCAGTTTGCTTCTTCTAAGTTTA
TGGGTTTCCAAAATAAGTTGTTGGTTCTACTCTACCAGAAACCCTTTTTGAAACTCTACC
AGAAACCCATTTTGAAATACTTGCTTTCAGTTTTCAACTCTATTTTGGTTCCTCGTTAGT
TTTTTTGCTTTTTCCCTAATACCCCGATATTATTAAACATAGGCATCCATCCTTGCGTCT
TCTTGGTATCAAAATTGTTTGACCTTGAAAATAATGTTTGTTTATTTTCCTTTTCTTGTT
CCTTAATATATTGGAAGTCATTTGTTTGCATCATGGACATTCAATACCCCCTATATTCTT
TTCCTAGATCAATCTGTCATGTGGAAACGGAACATTAGTCCATTACTTCGCCATAATAGT
GAATGAGAAACTACAATAGGATATGCATCTGTAATTTCAAAAAGTATCAGGTCTATTATG
TTATTTTACTTTTGAAAGCAAATGCACTCTTGATGGCCTTGATGAAACTATGTTCTCAAT
AACTTGGCGCACACATTATATTGGAGTCCTTTCTGGCAGAGGGATACATCTCCATAGGTA
TGTCTAATAACAAGCAGTTTTATTGAGAAAGATTGATCAACTAGAGATGCCCTGGTTCTA
TTGTTTTGTTTATTTGTGAAATTTTGCCCATTTAATATGTGCTTTCAACTTAATGCAAGT
TATAGAGGCCATTATTTTCAAATATGGCCTTGTCTTATACTTTGATCACTTCTATATAAA
GTTATAAACATTGTGCAGTGGATTTTCTATAGATGGAATTTTTTTGTACTTTTGTTCTGT
TGTAAAACCCCAAAGGAAATTAAATTGTTGAAGAAACCTGCGAGGTTGAAAAATGCTCA
>TeaL_113093
CCAATACATCTCGGGTGTCCTGGTTTCCTAGATTTTTGCGTAACCTCCGCTGAAAGAAGA
TGTACACGAAAACTTTGGCTTGGGCGGCTCTTCTGTGGGAATATCCATCTGCTCTAATTC
CTCGCGTACGACTATTTTCGGGCCAGCCACACCAGACCTGGCGATAGCATCATATGCAGC
CAATGTGCGTCTCTTTCTTTCATCAGCCTCTTGCTTGCGTTGTCTCAAGGCACGCTCATA
GGCATCGAGTTGTGGTTGCTCCTGAGTAAAGCTAGGAGCTTTCTTTATATCTATTACAGG
TGTGGATGGCACAGACGAGCTTGCCTTAACTACGTTTGGCACACCGTTGGACATCTGAAA
TGTAGCCGCACCCTGGGGTTTATC
>TeaL_113094
GCTTTTAATAACATTGCTTGCACCCAACCCCATATTTACCTGCTACAACTTTATGCTAGA
AACGCTCCTCTGTTGCGAACCACCAAAGCTACTTCTCTAATAAAACCTTGTTAAAGACCA
ATTTCCTCAACCTCAACCTACCCATTTCCTTAGGGTTACCCTATAGTTTAGAGTTTAGAA
TATGTTCTTGGTTGTTACAAGTTTTATATTCTAATGGATTTAGCGTAAAGTTTAGAATAT
GTTCTTGGTTTTCTAACCAAATGCAAATGTAGAAGTACATGCTTTCTCATTAATGATGTG
TTATTGTTGTGAAACAAATAGGCCCCATATATTAGATGTTTAACTTTGTAGGTGGGATTT
TATTGTGTGAATAATGCCTGCTAGATTTCTTGACATTCAATGTATCAACTCTCATCTATT
TGTTGAGGAAATGAAATAGCTTTTCATTCCTTCCAGGGTTTAGATGAGGTTCAGGCATA
>TeaL_113095
TAACTTAGGGTCCCTGAGTGAAGGTAAGTATGAAGCATGAAACTAGTTGAATTTTATGAA
CAGATGAGAGGTCAAGAAGCGAGAGTTTGCAAATATTGTTTATATATCTATTTCATACCC
ATACTGGAGGCCGAGTTCCTTGTTCGGAAGTGAAATGATACTACGTTATTTGTGGTTTTC
AATTAATTTGTAATTCTTATACACTAGTACTCACCTGAAGAGGACTACAGAGAGACTCAA
TCCTTGAGGCTCATGCCTCTAGCACGAAATAGCTGCACATATTATAATCCAATCCTGCAT
TGTTACGGGCTTACACAGGCTGCATATCTTAAATATTTTCAGCCTGTTTGGTTGAGTCCT
GCATATCTTAAATATTTTTGGCAGGAGGGAAGCTATTTCTTATTTTTTGCTGAGGATGAT
CAAAAGGTGTAGAAAATTTAATGTATAAAGAGAAATAGAGAATTGTATTATTGATTGATA
TTTATGTTATGGTTACAATGATTCCTATATATAGGAGAGGGTGAGTGTGTAGTAGGTGAG
GAGTAGGTGAAGTGGAGGTGGTAGTGGTGTAGTGGGTT
>TeaL_113096
GGCATAGACACAGCCCGTTTCTGTCAAAAGAAAAAAAAATTGAGGACAGTTTATAAGCCT
CTACCCTGTCTGCAGCTAAATTTCTTTTAAATTCATCATCAATTTATAAAATACAAAACC
TAGGCACCAAGAGCAAAAACCAAAATCAAGCAGTAGTAGATGAGACAGAACTTATAAACA
ATATGTATAATTTTTTTTTTCATAGAAGACAGATGTGATAAATTATTGTGAAATATATGA
TCCTGGATCTTGTATAGTAATGTGCATTTTGTACAGTATTGAACCCTTGGAGTTAAGATA
AAATTTGGAATTAATGTTTAAAGGATCAAACCATGGAAAAACTCCACAAGCATATCCTAG
TAAGTTTATTTGGCAAGACTACAATCAAGTTTAAATTAGTTTTACTATATGTAGTTGCAG
AGTTTAAAGCAGGGAAATCAACAAAAGAAAAG
>TeaL_113097
CTTGGACAAAGATAGGTGATAGCGTGCTTCACATTGAACTCCGCAGGTGGGCTGATATCA
TGGTTATTGCCCCATTGTCCGCAAACACACTTGGCAAGTTAATAGTACAAATTTGCAAGC
TCATAAAATATTGCAGAATGCTATGGAGAGATAATGAATCATTTCTTTGTGTTTTTCATA
TCGACTTTTATCTTCTCATACATTTTCGTGGTTTGGCTCGTTGTTTTGTCAGAAGTTACT
TGTTCAATTCTTTGTTACAAATTTCATATCCCCGATCCCATTTGGCCCTTTCAGAGATGG
TGAAGAAAAGTAAAAATAGATTAGAAGTTAATATGCAATACTCTTAACCCTAGACTTCCT
CGTCAACTGAGAAAACTTGCCAAGTCAATTCTACCAGTTTTTCAGACGTTGGCTTGTACC
GCACAAATGTCTAGTTGTAATGTGTATCTGTCATTGGTCACTATTTATGAAAGAAAATTC
TGTGTGATATAGTTAAACTGGTTGTTTTAAGACATTTTTGGCCAATGTATGATCTATCAG
CAATCAACAACCCAAATACGGCCTGCTATTTGCAAAATTGCAATGTTCTGGGATTAAGGG
GTTGCTTGGGGTGTCCT
>TeaL_113098
ATAAGTTATTTTTGGTGCCCACTCTAAAAGGCTAGCCCGGTCAAAAAGCACGGGTTCTGG
GCTCGACAGCGTGCTCCGTGGCAGCACGGTGTCATCTTCATCAACTAGATGTTGTGGCTC
GGTCGAGGAAGTGCGAGCACGCTTGTCCAGCCGGGATGACGTGGCCCAGGCTGTTGGGAG
GGCCACCACGGCCTCGTGTGTTTGGCTGGCTTGTGGTGTCTCGGTTGGAGCCCCGCCGGC
TGGAGTTGATGTTGTTTCGGTGATCAGGGCTCAAATAGCTCGGCGCTTTGCCATTTCTTG
TTCTTCGATTAAGGGAATAAGATTGATTTAGAGAAGAGTTAGATCTAGTTCTGGTGATGG
TTCGATAACGAA
>TeaL_113099
CCGGGATTTATTTATTCGAGAAGGTCAGACCCTTGAGGTTCTACTTGCTAATTCTTCATC
TATATTCTTATGGATAGCGTGTCATGTAAACATTCAGATAATGATAAAAATCACTTGCAT
ATCCTCATCTAAATCTGCTATAACCGCCCCTGCCCACGCAATGTATTCATCTTCATCTTC
TTCATTTTTTATCTTTTATTTTTTGGTGGAATTTCCCTCTTATATTTTATAATCCTAAAT
TGCAAATGCGTAAAAATGAAATGAATGTAATATAGGTCTGTGCTTCGAGCAACCATTTGG
ATGGATATCACTTGAATGACCGGTGTGAGAGAGGTAGATCATAGAAAAAAAAGGGCCAGG
GAGACTGATTTTGCGGGTAATTTAAGAAACTATGAAGACAAACCAACCCAATGGTTGTAG
AGAAGGAAACAAAATTTGAATTGGATGGATTTGAGCCTTTAAAG
>TeaL_113100
AAAACATACATTCCTCTTGGATTGATATCTTGTATTATTACGAAGTCCAAACAACAAAAA
GTATAGTACATCATCTATGATATAACCTTACAAAAACCAACACACATGTACAAGACTGTC
TTCTTAAGGTTACATCTTCCAAAGTGGAAAGCAAAAAAACTACTAAACAAGCTTCTCTTT
GGAACTGTGCTCTTGTTCATCACCTACATTGTAACACCCCAAAATTTATTGTCCGAATAC
ATCCCCAATTTCCTTTATTAAATTGCATTTCCAAGATATAATTGCAGAAGCAAGATAAAA
TAAAT
>TeaL_113101
TGTTTTCAGTCTGGAGATTAGGCTTCAATTAGGACTACAAAAAACGAGATTGTCATTTCA
TTTTACTTGCTATTGTATTCTTGACTTTTCTTCCTTCTTATAATGATATTTTTTTATCCC
CTTGTGTGATAAATCATACTTTCGCCAGAGTATGGTATGACTGGGCTAATGTTTTTGAAT
CAAGTTCCATCCAGTACATCTATAGGGAGACGAACCAATGTACTGATGCATAGACAAAAA
ATGAGATTGATCAAGTGGAAGTTCTAGTGGTTACCCCAAAGGGGTTTGATTGAGTGTAAT
AATCATGGGTATTATATCCAAAGTCTTATGTTCAATTCTTTTTGAGGCCAATCATCACAT
AAGGTTGGTAGGAG
>TeaL_113102
CTCTAATGTGTATATCTATGGCTGAATAGAATCCATGATCATTACTTTGATCATGGAATT
TTTAATCTACAAGTATGGTGGGCGCGGGCCTCCGTTTATAGAATCAGAAACAAGATGCAT
TTCTTAAGGAAGAAAGCTGACAAGATATATATTTGAGCAAGTTGAATAAGAAGATGCCCA
TAATGTGGGAAACAATGGCTGTGTTTGGACACCTTGGAGTGGCAGAGAAGAGCTCCAAAT
TTGAGTTGAATAACAAAGATCAATTGGTGTCACTGTCAGTCATTGTCTCTGTGTGTGTGT
GTGTTTGTGCATGATGGAATTCTGATTTTGCAGAGTAGGTTTTGGGAGGTTAGGAGGCTG
GCAATAGCATATGCCAGCTTAGCTTAGCTTAAGCTTTGTGAATCTGCCATTGCCAATGGT
CAAACCCCCCCATATACTGGTCAGTTTGCACGTGCAATGAAGCTCTCTCTGACAGTGAC
>TeaL_113103
AATTTGGATGATTTTGATTTTAAGAGAGGATCCCCATCAAACTAGCTAAATCTTTAGCAA
AAATTTAGCAAAAAAAATTGTTTTTCTTTTTTAAAATATATTACTTTTTGCTAATTTTTT
TGTCTAAATATGCTGCTCTCATAATAAGCAAGGCATGTTTCTCAAATGGTAAAGCAACAC
AAGGACAACGAAGTGTTCACTCTCTATCTTGCATTATGGATGAAATACAATACCATGATT
TGAGGATTTTCAATTGAATAATAATATACAAACAAAAATTCATAAAGCAATTTTTCTATA
TAATTATGTGATTCATTGTAGATTTTTTCCTCAAAAACAAAATATATCCATTAAGAGACT
TTTTATTTA
>TeaL_113104
GCAACAATCCTCTCTTTTGATTCTGCAAACACAAGTATCAATCATTCATGTTAATGGTAA
TGGTTGAGGTTTATCGAAAGCAAGATTAAGTAAAAGAAATTGGAACACTGCCATTGACTT
CATTCACTTAAATATTTCAACCAGGCATTTCTACAACTACATGAACTGAGTGACATGAAT
TACTAATTCATGGAACTTTTCCACCAGAACTGATCCTGAACCAGTTATCATCATATTATT
TCAAAGAGGTATGTAATACTCTCATATATCACTCTAAAAACAAGTATCAAGAAGGATGAG
AAAATCTGGAAATTCTTTTCACCTTAGGTTATGTGTTCTAAAGCACGCATGT
>TeaL_113105
ATAAAAATAGCCAGGTAATATTGCATAACTAGAACGATATACGGATGCTAGGGCTTATTC
CAATAATGCCTAATGTTATTAGGATTAATTTTGAAAATGTCTAACATAATCATACAGCTA
CAAAAGATTATTTCAACAAAAGTCAGGTGTTAAACTTTGTTACTTTATATATGCATTATA
TACTACTCAAGTTTTCACATCTTTAACTAAAGCGGTACAATTAAGTAATACATCCTCAAT
ATGATACATTTTAAAGTGTGATTGGTATAATTGGGAAGCGACTTTCAATTTTAATGTGAC
ATTTCATGATTGAATCTCTTTTTCAGAAGGTAAGATGCCTAAATCTCATTTTTCATTATT
TATAATTTATCTTGCCAAAAACATATTTGTTTG
>TeaL_113106
GTTTGGGACTGCCAATCTGGGCAGGTTTTTTTTATTATCTTAATCTCCAGTATTTATTTT
GTGAATTGGTTCCTCTCTCTCTCTTTCTCTTTTTTAATCTAGAAAACCTCCTCTGCATAT
TCAAAATATTTGGATAAAGAAACAACCAAGACCTCTACTTGGTAGTTTGTACAATGCTGT
TTGGATGTCCCTTTATACATTGTTTTCTGTATTTGAAGCAAATGAATGGCAACACTGGCC
TTGTCGGAAAAGGTTGAAAACATTCGCTGATAAAGCAAGCAAAAAAATAAAAGATTTTGT
TAAGAAGCCTAAAAGTGTTGTGCGTATGTATGAAAGTGCGTGTAATAAAGAATGTATAAT
ATTTTTGAACATTCTTAACCGTGCCTAAGGGCATACCTTTAAAACACTCAAACTGGAATC
AAGAACGCATTACTCTACCCAATCATCCTAAATTAGAAGACCATAAAATTTCATTTTATT
TTGTTTTCCTTAGTTTTCTTGTCAACCTGATGGGGGGCACTGGAATTCATGCAAACTATG
CGGTATGTCTGTGTTTTCTGCAGTGCGCAGGGGTGATTAATTTGGGTGGTGAAGTAGG
>TeaL_113107
GGATGGTAGCTCCCATTGAACTTCATCACCAATTCCTTAAGATTTAAAAGGTAATGTGAA
CATTGTGTTTTTACTTAAAAATGCTTACCAATAAAAAAAAATTTTGTAGCATAAATATTT
GCATTTGAATCTTCATACTGCTTCCTAATTCAAGGTAATTTATTTGTGTCTGGTACACCC
AATGTTCATGCTTTGTTTTACATGACTGTTAAGAGGGAAGACCTATTTGTTCCAAAATTT
TGTTTGAGTCATGTTAATCACATACGCTTGCCGTTTGTTTTCCTATAAAAATTATTCCAT
ATACAGGCTTTTTTTTTCTAGTTAAGCTGGGAATTGTGATGGAAAATGATAGAAAATTGA
AAATTTAGAAATAATAGATAGTGTTAAAATAAAAAGCATAATCGTTGCTTTGGAGCACGG
AGACCATTCTGGTATATAAAAGAGTTAGCTTATTTGGCTTCATGGAGAGATTTACAATAG
CTT
>TeaL_113108
ATACATGGAAATTTGTTACTTCTGCATAGACACTTGACTGGTCCACTTGCTGCTGCTTTT
TTTTCCCCTGCGTAGAATAGACTACATACATGATACATTTATTGGTATTTGCTTATATTT
GTTAATTTTCTTTTATTTTCTTTTCTTTTCTTTTGGGTGAGAAGGGTGTGAATAACTAAA
CTGTAATGTGGCACTTCCCTGGTGATAGGCCATCTTATTCTCTTTTCATGTAAGTCGATA
TAGTCCATGTTGTGTGTTTGACTTGCTGACACTATTGTGCAGGTACTTCCGACTCAAGAA
CTGGCAT
>TeaL_113109
AAATGACGGCCTCTACGATTAGGTTATTGAATCTAGCAAATGTCATTATGTTTATTATAA
GACTCCCACCATGGTAACCCTCTCAAAAATTAGGAAATTTATTCCAAATTGGTTGGTTTC
AAACAATAAAACTCCCCTCTACTTGTGTCCTTTTTATTTTAATGGAGTTTAGCTTTTGAG
GCATTTTGGAATAGTTTCCACCTGTTACCACTTCAGAGTTTTTTGAACAAAGGTAAAAAC
ATTCATATTCAACACAACAGCAAAATATACCTAACGAGAGTTTGAAAAGAGTCAAACGAA
CCACACATCCCAAAAATCACTACACAAAATGTATATGAATAAATAAGATTTTTAAAAAAT
GAGTCTTATCAGCAAATTTTATAAAATATTATCCATTCGAATGTATTTTGTGTTCTATTA
TGTATTTAGTTTTTATGTTCATATCATAATAGAAATGTGATAATAATAAATGTGATCGTA
ACAATTTGATGCAAAGTTGCCATAAAGAGCTGAGCTAACTATTTGGCATGTTCCTTTCAT
GTGGGGGCCGTATATTGTTCCCACAATTTTCTTATTGGATTACTTGGATCTGAATGGGGT
TGGCAACATGGAGAGGTTCTTTCCCAACTGTGCCATCATGTGAGGGAGGCTTTTTCTTCC
TAGTTAAACAGTTTAATTGCACAGAAAATTTTCACAGAATGTGACATAAATGTGAGATAA
AAGGTAGCTCTCACACCTTTGTTTCACATCTGTGTTACATGTTCTGTGAATTTTTTTTGT
ATTCTTAACATAACTGTGTCTAATTTTACACAATTCAACTGAAAAAATTCCCTCAACTGC
TTTTTAGATTCACATCAACCACTTTGGGACTTGGTGCATTTAATTGTGCTATTGAAAGTG
AAATTTATCAACAAAAAAAAAAAGATACTCGTAAATATTGAATGATCTAGGCCCCATGAT
GCCATGTCTTAACATTTCAAACCCTTGTTTTGTTTTGTTTGTTTTATTATATTGACATTA
TTGTGTTGGTGTAACTACCATTCTCTATCAGGGACACCAGTGTGAGCATTTCATACCCTG
GTGTCAATGGCGTTGGTACCAGCAC
>TeaL_113110
CTAACCTTTTATAATTTGAGTTATTGTTCTCAAATCTATTTATTTGAAATTAATATCTAT
CCAAATGGATCCTTAATTTGAGTTTTGAGGATCTTAAAATAAATACTCGCCAAGAAAATG
GAGAGAAAATGAAAATTTGAACTCTGTTAAACAAAAGAGGTATGTTTTATTGTGTTTTTT
CCATGCACTTCCTTCGCTAACAAACAATTTTTATTTTTATTAGTATTGGAACTTGACTTG
TTAAATATTAGTCAATTTTGAATTCAAGCCAAGATCATGTCAAGTTTCAAAAATTGAATT
GAAAAATTTATCAAATATTTAAG
>TeaL_113111
ACACGTCGCTCTTCCGATCTGTAACGTTCATTGGTCTGATTCGTATACAGGTTTCATTTT
TGATGTCGATTTCACTATTTTAGAAGAATCTAATGATTTTGAGAACTGTTGTTTTGTACT
GTAATCTTGAACTGGAAAACTTGGTATTGAGGAATTTGAGTGACATTTTTGGAATTTGAA
TAAAAAAATCATGAAAATACGATACATGCCATCGTGATTCTGGCTTTTACGCGGCTTTCA
ATTGTGATATCGACTTCTCTCTCTCTCTCTCAGGGCAAAAAAAGTATATAACTGAGTTTG
AGGACTGTTGTTTTGTATTATAACCTTGAACTAAAAGACTTGGACATACATTGATTCAAT
TTTGAAAAATTAGAAACTAGTTTGATAAAAATA
>TeaL_113112
CTCCATCCAAACCATGCAGCCATCCTGTTCAATCGCCATACGAGCCAAACAATGTGTCAT
CAAATTTCCTTGCCTTTTCACGTGCACTACCTCCCTCGTGCGTACAATTGACAGTGAATC
TCCTTCGACAATGATCGAGTGCAAGCCCAAATTGTGCCCAAGCTGAACTGTAAATAGAGC
TGCAAATGCTTTAAAATAGTCTACCTCCATAGATGACTTTCAAGCTGCTGACATAGCCGC
AATAACTGCTCCTTGATGGTCTCGAACAACTATGCCCACGCTAGCCAAACCTTCAGATTT
AAAACAAGCCCCATCGAAGTTAATCTTGAAAAAGCCTTCTGCAGGAGGCTGCCAACGTAC
CGGCGGCTGCACACCCAACATAATCTGAACACGAACTCCAATATGGGATAGCTCAACATA
GAATTCCTGAGCATACCTTGTG
>TeaL_113113
GCCCTTACCACTTGAACGGAACACAGGATGTGTGCCTTCTATAATATATAATGCATGGAT
ATTAATGTGATTTTCAGGATCCAAAGAAGAGGGAAGAGTTGAACCTCCAACAGGGCAGTA
GTACTGGAACTAGTACTTCATCAAGCATGAAGCAAAGCAACCAAGAGGGGAGTCCACCAC
CACCGCCTCGTTTACTCTCCCCATATGTACTATCATCTCAACAACAAAACATGTTCAATA
GATCTGATGCCCATCCTAATGCTACCAAGAACATCAAGAACCTCCCTTCCTTACCCAATG
CCAAAACAAGACCTATCAAGTACAATTTTGACAACGACGATGATGACAACATGTACAGAT
TGAATCAAGTCCAGAGGTCCGTGTCCACTAGAGAATTCCGAAAACTGGATCAGAGAAAGC
TCTTTAAACTACATGCAGTAGTTGATTAGGTCACGCAAATGAACCATGAATGGCTGAGAG
AATTTTTTGTTTTTTGAGTTGTTTTGAATCGTTATTCTATACAAATTTTTATTTTTATTT
TTATTTTCAAATTAGTTGATTTAAGCATGCAGAAGTAGTAAATAATTACATATTACATAT
ACTATATATTTCTAGTTCCATAGTCACCATGTACTATGCTACTGAACTTGAAATTAATTT
GGCAAATTACTTTTTAAGTTTAAAAACTTCTGTCATGTCTTT
>TeaL_113114
AAAAATATGCAAATCCCCCCTCCACATAGTTTTGCACTAAAGTGCATAATTAACTCTGTT
GACGGAAAAATGCGAAAATACCTTTGTATCCTCATTTCTGTCTTTGTTAAGATAAACTAA
AATCACCTTCACTATCCTATTAAACTTAACCACCACTAACATCAATTTTAATGAATAAAA
AAATATATACAAAAGAATCTCATTTGAATAGAAAAGAAATTTTAAATATAACACACTAGA
TGTAATATATATATATATATATATTTACAGTAATTAACATGTAATGATAAGTATTATAGC
AGGATCCTAAGGATATTATTATATTTATATATACACACAGTAGGTGCCATCCATGGGTTT
CAAATTCTGGATTTACACACAGATTCACTGGTTGGATCTGAGTGTGTGCATGAACTGTGA
ACCAATGGATGGGTGGACA
>TeaL_113115
GTTGTTGAGTACGTTGAAGACATATATGCTCACTACAGAGAAACTGAGGTGAGTTAACAC
TAACCATAGGAAACATACAATCTTTTGGGAGGAACTTGAACCCATGAATTTATGCTAGGA
ATGTAGTTTGATATGTTTAAATTGTAAAACCACATTATACAAACACTGCAAACTAGACCT
TTAAATCAAATCATACTTCTTCGACTGTGCAGTTGCTTTGTTAGGCAATCAAACATATAA
ATTAGTCCCAACTATGTATATGTTTTTAGCATATTAAAAGTACATTATACTCTCCAATTG
AGATGATAAATTGATATCTCATACCTCTTTTGATCTAAATCAAACACTCACACATTGGTT
GCCACCTCAAGTGAGTAGAAGAAAGATCAAAGAAGGAAAACAAACATTCAAGTCCTGTCG
TTAGCATATTTAGTGTGAACAAAAGATGTAGAAGTCAAGCCACCACGACAAGCCACCGAA
AGCACATTCTCGAGCCTCCTCCAGCTTACAGATTTTGACTTCATCTTCTCCCTCTCTCCT
CTCTCCTTTGTC
>TeaL_113116
CGGTATTCAGTACGCACAATTATCCTCTAATATTTTTACTACTTTGTTTCTAGTTCATAT
TTGGTCAAAGTCAACATTTAAAATATTGAATTTGCTAGCTTGCTAAGAAGCATGGACACT
TCTACAAAGGAAGCGTGTTGTGACTCTTTGGACACGGACACTCCTAAAAACATGTCTTAA
CACCTTTTCAACATGTTTTGATTAAAAAATCAAATTCATATCAGTGGCAACACTTTGGGG
TGACGCTTTTTGAACCCTCCAAATATGTCCCATATGATGAATTCCTTCATTATAACAATG
TTTTCCGTTCTTCATAACACAACTTAT
>TeaL_113117
GCGCCACATAGCACCACACCCTGACACATTCTCAAGTTCCAAATAACCCACATTTGATGA
GGAACATAACAGACCAATGAGACGTATCAGCGCTCCTACTGCTTTTACAAATGACTTCAC
TAAATGGGCTCCCTAATTCATCAATATCCCTCCATCTTCTATGTGCTTGCTAGTCAACAT
AATTATATTAACTGTAATTACGTAAATTCACTTCGCAGGGGAAAAAAAAAAACTATAGAA
TCAATTGTCACATTACATCAAAATCAGGGCCAAAGGTGAAAAATATGCACCACGGAAAGC
AAATGAAATGAGAGGGCAAATATGTGTTTGACAAGAACGCACCTCTTCGCGCAATAGCCC
CGGGACTAAGGCATAAACCTCAAAACTATCTTTAGTTTCACGAACGTTGATCTTCACCCA
ATCAGCAGGGGGGCCAACATCAGCAACTGTTGTCACCAACTGCTTAGTTGTTTCGGTTCG
TGCAGCTTTCACGGAATGCTCAACCTC
>TeaL_113118
CAAAATGCATTGCGAGCCGTAAAATACAATTTTGTTAAAGTGCGGGAATGGGTTTAACTC
AGTCTGAAGGATCTTGGTCAAGCTTAGGGACAATAGCAGACGACAACTCTGTGACAAACA
CGAACAGCACCTATCAGTTGCTCTGGCAACTCGTTTGCTGTGTTTGCCTATGAGCAACAA
TAATTTGCACACCACTCCCATCAGATGTTCCCACTCCCATCAGCTGTTCCCAATGTAAAC
AAATTTTGTAAAATTAAAAGTTAAATGAAAACTATTGATTCCAATGTAAATATATTGTGT
TAATAAAGTAAGGCTTAGGAAACCCAAGTGTATCACCCTTGTTTTCTGCATTCCTGGAAA
GCTTGTTATTTCGTAACATGATCAGTTTCTTATTTTCTATTTGTAGGTAACAACAAAAAA
GGTGTTTGGCATGCATATGCATTCAAAATATTTAAAATCCAAAAATAAAATAAAATATAT
GTTCGGTGGCCAGAGATGAGGGTTGGTGGAAGGTGGCGGGAG
>TeaL_113119
CTGTCCTCACTATCTGAAACAGAGCTGTCATAAAAATAAAATAAAACTATCAAATCAGTA
ACTTAATCAAAACAAACATATAATTTACTGGAGATTAAGGGAAATCATTGCTATACTGAA
CAAGATTTACTCAGACAATATGTTTCTAAAGTTTTAACAAAAATTACCCACATGTACAAT
CAGTTAGATGGGAAATTTAATATGGTCGTACCAAAAAATTTTTTTTTTTTAAATCTATTC
CCTCAAAGATTTAAAAGATGTTAGTTGGTGATGAATGTGTGGAAAAACCAGAATATTAAA
GGGAACTAAGGGAAAATCTTACATGATCCGACAACAACAAATATGA
>TeaL_113120
CTTATGATAAAATTATTTTTTACCCCTATTTTGCAATTAAGGACTTGCTTGGGTATGGGT
TCGCTAGGTTAGTTTATTTATCTTTAGTTAGCTTTTCACCTCTAATTTTAGTTGATTGTG
AGAATTTTATTATGGCGAACTCTCTAGTCACTCCTGTGCATATTCAACCTGAATGATACT
ATCTGTTTTCGTATGCAATTCTACGATCCATTCCTAGAAAACTTGGGGGCGTAGTAGCGC
TATTTCTCTCTATTCTTATTTTATTTGTCTTAGTGTTTGTAGAGAGGAAGTTCAACTCAG
CTAAGTTCTATCCTTTACTAGATTATTTGTTTTTTTGGTTTGGGAGTGTTGTACTCATAC
TAATGTGGATTGGAG
>TeaL_113121
TTTTTGCCCTTATATGGTATTTTTTGTTTTCTTTGCATCGTCTTGTTGCTTTTCGAGCAA
CTTTCTTTTTGACTCAAAAAAAAAGAGAGAGAGAGAGAGAGGCAGTTGTAGATGCTTATG
ACAAGTGAGGTATCTTTGTACTAAAGAAGACACTAAAGTTCATGCACGGCTCATTTAGAG
AAAGTTTTGCAAGTAACCCAAGATTACCACAGGATAATTACTTATAAAAAAGGATTACTA
CAGCACAAGCAAAAAAGCAGTCACAGCAGCGCTGCAAGAAGCCATAACATTTCACAATGT
CTAAATGCAAACTGAATTCATGCACGCAATGTGAAAAAACTAAAAAAACTTCTGATTGCG
ATGATTTTCTCATCCCTTCTAGGATAAATAACATTGCTTCGAGACAAACAATACAAAATT
AAAAGAC
>TeaL_113122
GGTGGTCAGACGTTTGCTCTTCCGATCTCTGGGCTTTTTATTTCATCGAAAACCCAATTG
ACCGAAACCAAATCTTCCGATTTTGCATAGAGGGAAAGCAGGGTATTTGCAACATGAGGG
TAGGTTTTGAGCCCCGTCTTGATGGCGTGGGCGTGGAGCTGATCTCCGGTGGTGGTGTCA
CGGAGGTTGGCGCAGGCGGTGAGGGCCGTGGAGAGGGTGTAGTGGTCGGGTCTGAGCTGG
TGGGATGAGTGAATTTGGTGGAAGAGTTGGAAAGAATCAGAGTAATGGTGTGAGCGAGTG
AGATTTGAGAGAAGGCAGTTGAGTTTGATGAGTAGTTGAATGGCATTTTCAGTTATGGCA
GTTGAGATTAAGCTATTACTACTATCCTTGTAACATTGGAACTTCATCAGTATTATGAGC
TTTTGGTAGGTAATACGACCCAAGTGGATTTTGCTAGAAATTCCAACCGAAACGCCTGTG
GGTTCAGATTTTTCTCACCCGCACCTCGAAACCCCAAACTGGTGGGTCAGAT
>TeaL_113123
ATGAATGATGACATTTTAGAAATTCGGCCAACAGACCTTCCTTGAGATTTTTGACAAATA
CACAGACCCTTCTTATTTCTAAAATTATATTGACCTCTCTTTTTTTATTACAATGTACAA
AGACATCTCTTTCATTATGTAACCAGGGGAGAATTAATAGAAAATTGTGATGTCATCAAC
ATTTTTTGGTGTTTAAATACAAACACTACCCTTACAAATATAAGATGCAATTACCCTTTC
GCCTTTTTACAAGATTAAATTTTTATAATTTTTTTTAACCAAACAAACCTGGAACATTTT
TGGATTTTTTTATCTTTGTAGCCAAATACTTCCTTCTTCATTTTCTCTCACTCCCTCTTC
ACTAACCACCACTCCATGTTTTCTCTCGGTCTCTCACCTTTGATCAGCAACCCAATCCAC
ATTGTGTGAATCACCTACCACCACAATCGCCACCTTGTCTCACACCCCACAACCACCCTA
TCCCACCCCTCTCTGTTGCTACACCCATCAATCACCTATGGCTCTCTACCGCTACCACAA
TCCAACTTTGCCACAATTCATATAGCAATGACGATCCATCCATCGACAATGATCCATGAT
AGTGGGGCTTGTGTTGCGGATGGGTTTGAGGCTGGTTTCCACGATTGTGCGCTCGTGTAT
TTGATGGGTTTTCAATGGATGTGGTA
>TeaL_113124
GGGAAATGTAATTAGTGTTAAAAAGCGTAAAATGATCAGGAAAATCCTGACCACAAAATT
AAACCAAAAAAAAAAAACCCAAGGATTTAACAAATAAAAAAAAAAGGAAACAAATTGAAA
TGGCCCAAGAATATCAAATAATTTTCCTAGATAGACATTAACATTCTGTTTGGTCTTGAT
TAGGAGATTTAAGAAAGAATTTAAAAAAAAAAATAAAGATGTGAAATATGAATAATTAAA
TTTTACACATTTTTTTTCTTTTCGTTCAAAATTTCTTCTTAAATTCTACAACTAAATACA
GAGTTGGGGATCAAGATTCTGGAAAAAGATGAGATTTGAGCTCATGGAAAAGCGTTGACC
CACCCACTAGCATCTGCCGAGTATTTAACTAAAAAATAAATAAATAAACTTATTCCACCC
GCAAAGGTGCCTCTGCAAGAGGAATTGTACTGAATCTAAGAAAATAAATTAGACTTCAAG
AATCACCGGCCTTTTATCGCCCCTCCTAACTGGGCACCGGATCAACAAACACTTTGCATT
TGTTTAGGGTACCAGAAGATGGGAAGTTCCCATCAGGTATGACCTCTTCTTCCTTCTTAC
TTTTCTCTTCTCTCTGAACTGCCCTTTGCATGAACTTCAAGTTCTTTAAAGTG
>TeaL_113125
GTGGAATTGGAAAACGTTGCAAAGCCCCATAGCGGAGGAGATATTAAGAATCCTATCGAC
TGCTTAATTTATGGGAACAATGCTCTGCATTTGGCTGCATTGTTGGGACCTCAGCAGCAA
CTCAGTCTCAGTGTAAGTGCAGCTGGTGCAGCTCTACAAATGCAGCGCGAATTGCAATGG
TTTAAGGAAGTGGAAAAATTGGTACTGCCTGGAGACAAAGAAGAGAGGAACACTAATGGA
ATGACACCTGCAAAAGTATTTACTGATACACACCAGGAGTTGGTAAAGGAAGGAGAGAGG
TGGATGAAAGGCACTGCCACTTCATGCACAATTGT
>TeaL_113126
GCAAGTTTCTAGTACATGAATCCTGCAAATTAGTGATTGGCTTAACAAAACATTATACAT
ATTTGAAATGAATACTACTGGGCAGCAGGGAATGAATAGCATAAAAAAATTCTTAACAAT
ACTTCTATGATAGAATAAACAACTATATTATCATGGATTATGGTTAAACATTGAAACCTT
AGGAGTACACAAGACCATGAGATTCAAATTGATGCTCCATTAGCAAATTACTATGTTCCA
TGGACACTTTAAAACGAGTGAAACCTATAGGATACTACAAAATTAGGGTAGAATTTCGAA
ATTAGGTTCACACCAAATGGTGTAGCGACTTAATATATTAGTATATAGATAGCATAAACA
GATATAGATAGATACCAAAAGCAACATAATCAATACAAGAAATTATGAAGCCTGCACAAC
AACAGTAATATAGGCATACAAGAACAATTTAAATCTTTATTTTAATCACCAAATTCTCTA
AATGAAAA
>TeaL_113127
AAAGCCCACCCTGCCAAAATAAAAACAATGGTTCCATACTGTCAATGAAGATAAAAATAT
AGAGTAACTATGTCCATTGAACAAAAGAACTACAGAATGGATTTCAATAGAAATTCACCA
ACTCAATTTCACAACAAACACAGCATACTAGCGTGAATTAAATTACAAATTAAAAATAAG
GATACTACACATACATATGCAAATCACTGAGACACTATAACCTCTAGCACCCACCATGCC
AAGAAAACTACTCCCCATCTTCTCAGTATATGACAATATGACTAAAAACAGTAACAACCA
TCACTATTTTATATATTTTTTAATAATAAATATAAGAGAAATAGAAATGAG
>TeaL_113128
GGGGGTAAATTGTTATGAAAATACAAACCTCAGGGGGCGGGATGTAATTAATTACTAAAC
CTCAGGGGGGTATCTGTAATTTAACCAAACCTGGAGGGGTGTATATGTAATTTGCCCAAA
AAAATATGTCCTATTGCGGAGAAATTTCAGAGCCATGATGAATGATTGGTCCAAAGGTGG
GTCCTCCTGCTAGTTTCTTAATGATCAAATTATTCATGGCTCGTACACCATGCTCTCTCT
CCAGATTTCCTGTCGTAGGATCAAAATTCACATGTCTTGCCATTGCGGCATTGCCACTTG
TTGCTTTCTTTGAATTTATTTGTCTATTTAAAAAAAAAAACAAAAATTGTCTTTTATTTT
TATTTTTTTAAGGAGCTACTAGCTTAGATAGGATCTAAAATGTAAAAGACATTAACAAGT
TTTTTTTTTTTTTTTTTTTTTTTTTTTAAATAAATAAATAATT
>TeaL_113129
TGCAACGCTGGCTTCAACGCTTTCGCAGTCTTCGCGGAGACTCTTTGCCTTCTACCTCCG
CTTTCTATCGCAAGAGAGGTCAGTTTTTTTTTTGTTTTTTATTTTTTTATTTTTTCAAAA
GCTAAGTATCTTTAGAACTTATAAAACTTCTTCAAAATGTGACTTCCATCTATATTACAG
ATGTATAAAGCTTAAGCAAAACAAAGATCTCCATCAACTTGTTTTTCGCCACATAAGGGA
GAGGGGTGAGTCAAAACTCAGTGAACAATATTATAAAAAAATAGTAAGATGAATGGATAC
CAATAACTTTTTCAACAATAGAGTATCAAAACAAAAGGTTTAATTAGTTTAAAGGATATC
TTATCGAAGAACTTTAATCAAATCAGACCATATCTTAGCCATAGGCTTGCATTTTAAAAC
CATGGTAAGGTACATCCATTAGAACAAGACAAGACAAGGAAATAACCAGCTCGTATATTG
ATTAGACGAACCCACCTGAAGGTAGCAAGGGAGATCTCAATCACACTACTACCAGCTTGC
TTACAGTCCCCTAGTAGCGAAGACCAATTCGAGGATACCATATTTATACATTTCATACAT
AAACATAGGATTTCCATTCATAACAAAACATTTCAATATATTTCAAAGGCATATCATAAT
TTGAGTTTCAAAAACATAAGAGCTGAACATAAATTTGAAATAATACAG
>TeaL_113130
CTGATCCCGAGGCCCGTGAGAAGACCCGCCAGGGTCTCGACACCCTCATCCGTGTCGGTC
ACGTCAAGGACGGCAAGGCTCCCGAGATCTCCAAGGATGGTGACATCGAGACCATCGCCA
ACAAGTTCAAGGCTGTTCTCCCAACCAAGTTCAAGGTTGACGACCGCTTCATCCCCGTTG
TCAACTACATTGGTGCCATCGGTGGACAACTCATCGACGAGAAGGACTACGAGGGACTTA
ACTGGCAAGCCAACGCCGGTCCATTCGTCCAGGTCCTTGTCGGCGACGAGGAGGCTAAGG
CCATCACCGAGAACCTTCGCAAGCGCTCTCTGCCCGAG
>TeaL_113131
GTTTTTTTGTATATATATATATTTGCAAGGGCTTCCATGAGACCTGCTGAACATCACAAG
CCAATATCAACTGAACAACTCCCAATAGGCCATGTAGAAGTTCTTCTAGCCCAATTATTT
TCAATCTGCATCTTCAAGAACCCAAAATTCGTGTCATTGAATTTATCAATCCTAACCTTT
TCTTTGTTTGAGGCCATTGCACCCACTCAAACCTAAAGCTTTAATGCCAGCTGTTAGGAA
TCCGTAAGACCTAAGTAGGATAAATGAGAGCTGAAAAACAGAGAAGAGCAAAAGGACAAG
AATTGTAAATCCCATGCACACACAAGAACATAAGAT
>TeaL_113132
ACATAAGATTTATGTGGTTCACCCAAAAATATGGCCACATTCATGCTTCGACTATGATTA
TAATGTTACAAGAGACATAAAAATATCTGCTGCCCCTCAACTAACATATATAGAATCAGG
TATAGAATTAGGGCAACATGTCACCAGTGCTGAAATACCAAAAATGCTCTTTCTTCAAGT
TGGATCTGTTGTCAAGTGCTTAGTGTCCAGTACTTAATCAGGATCCACACAATCCCAGTT
GATTGTTGTTGGAGCTCAAATAGTATGCATCAAATAAATACTAAAATTAATAATTATCTA
GTGATTAAAAGATGATGCTATTGCAGCCCACTGTAAGTCCTCAGGATTAACGATAAACAT
TGCAACAATTAGAAAGTAATAATGCTTCATTTTTTCTCTTCATCTCTGTATATTGGTTTA
CACATCACATCTTCATGTCGTACTCGAAAAATTTGACTATAAGTGTCTTGCAACAGCGGA
TCCGATGGGTTTGGAGCTTGTAATTCCTGATTGCTGTGAGGATAAGATGGTGGTCCCTCA
AAAGAAATACTTTGGTGGACAAGAAGGTGATGGC
>TeaL_113133
CACCCGTATGGAATTATATATCCCCATCGTTGGACATAACTCATTTTTCATCCAAAGATT
AAAAATAATCACTCTCCTTTTATCCATATTATATCATATCTTAACTAAACATAATATATC
ATCTTGAAATCCTTATATCCAATCTGGGGCCGAATAGTACAAAAGCTTTTTTCTTTTTTG
GTTGCATTTATGTTCTTATTTTTGTCTTTCGCCAAAAAACTGCAGAGGCAAAATAGCACG
CTCGCTGTGAGCCTGTGAGTAATGCTTGTGATTGGGGTGGGTCTGTAGAAAAACACAAAC
AGAAAGGCACTGGGCATAACTTGCTCTGGGATGGAGAAATACAACCAATGCCCACAGAAA
ATGCCAAAAAAAACTTCACAACCGAAGAGTACTACGCTCTCTTTGTTCACAGACAGAATG
AGG
>TeaL_113134
CAGATTACCATAACTGGCCGAGCTAGGTAATCTGCCCAGCCGAAAAGGTTGCACAGTTCG
AATCTGACGTCTCAAGGCACACATTACAAACCTATGCTGCTAGGAGGTCGGTGCAAATTT
CGTGCTACCAGGAGTTCAATGTGCATCTCACGCTGCAAAGAGCTCGATGCGAATTCCATG
CCAGAAACAACCCGGTCTAACCCATTGCTCTGACGCAATGTCTTCTCAGGGGGACACGCG
TCATCATGCTATAATGATGGGCGCGATTCTCCACGAGGCCTTGCAAAATTTTGGCGCCTC
TTCGTAGGTACAATACATGTACCATCTTCGTCTCTTCCACATTTCTCACCACTGTTCACC
GTCATCCCAGAGAGAATTCTAAGTCGAGCCAAAGCACCCAGCTTCTATTCTCCACATCTC
GAGCTCAAATCAGAGCATTTCCATCGGGGATTCTTCTTTACTGGTGTCATCAGAGCCTTC
GTATCCGATTAGAACATCTCCAGAGGCTCTATCGTGGTGTGAAATTCGATAGATTTGTG
>TeaL_113135
AGGAAAGATATGCATATGGAAAGCGAAAAATATATAGTAAGTTCAAATTGTTGACAATAA
TCTATGAACTTAATTTTGTAGGGAGTCTTTCTATATATATAGAGGCATATATACATGTTT
TCTTTAAAATTAAAAAATCTAAAAAATTGGAATGGGGTTGTTGAGGAGGGGGTTAGGAGA
GTGAAATCACCCTATGGATTTTTAAGATTTTAGAATTTTGAGAAAATTAGAATGAGCAAT
TTCAGACCTAGGAGACTTCATTTCTTTGCTATGGTGGGATTGTAAAAACTACTCAAGACT
CTTCCCGTGTATCCTAAATGATTAAACATCCAAAAAGGAAACGATAGAGAAAATATATTA
AAGACTCTTGGTTGACTGCAACTACTGCAATTAGTTTGATTGCCTTGTCCTCCATTCATG
GGTCCCATGTCAAATGTGTCGCAACATGATAGAATCTGCTATGGCTATTTGTTGAAGGGA
TTTATGTTAAAATACATGAAGAAATTAAAGTAGTAAACTATTGCATAAGTTGAGACCTAT
ATGTATCTATTTTGAACAAAGTGCCTGGACAATATCTATTTAGGAGTGAAACACAAGTGC
CACAAAATAATTTTGAGAAAGGGATGCTTTGGCTACACATAAAAACATTTTGCTGGCAGA
TTATCTTTGGTTGGTTGTAGAATTGATTGGTTGGGATTTTTGTTTTTGAAGGCCAACTGG
GAGGTAGATGCCCTTTCATAGTGATATGTTTTCTTTCTTTTTCTCATACAACTCTGCATT
TTCAGAGCAAATGCATTTCTCCACTTGTGTGTTTTACGTTGAATAACTTGTACGAGGATG
AAAGGTTAAAGAAGATAAGGAATGATCTTCATTGTGTCACGTTGGGATCATCTTGGCTGT
CTCTTGGACCACATAGTTTGAGATTGTAACACGTGATTTCAAATCTTGTGTCCACTTCCA
TGAAAAAAATTGCAAAAAATGATTTTGTGATAGTAACATCTTTATATTCCTGGCAAAAAA
TACCAATGACATTAACTAGAACAATAACATAATGAATCGTCTCAGTTAATGATTTATTAT
TATCAACTTTGTTCAAGGTGGATGGGTTTCTGTTCTGAGTTCTCATAGCTTTAGCTGTAA
TTTTTGTGACAAGTAATTGGTTCTTGGGTCCTAATACTACTTGCTTGTTATTATTCATAT
AGTTGTCTGAAGTTGTAGTCATGTTTGTCTTTGCAGATTCTAGATGAAATGCCTGTC
>TeaL_113136
ATTTGGATCCATATCCACGTATCCTTAATTTTTAATTTTGAAGTGTCCGACCCCTAGATA
CGCACCCGCACCCGATACCCGCACCCGAGTCCGTGTAACATAGGTGTGAGCTACATGAAA
TCAAGACTTTTGATCTAACTTGTTGAACAAATTTGATGAAAAAAAGTGTAGGGTTGGAGA
TGTTCATAGTGGTGCTGTACTGATGTCTCCTTCTGCTAAGATTCAATTAATATGACACTG
TTACCTATCATCCTGCTTGGATATTAAGATTCACATCCATTCTTTTGTCATGTTATTTTC
AGTTAACATCAGTGCAGAAAACCCTAGTTCACCATATCTGATCATAGGGTAGCCTTATTA
ATTTTCTTTCTTAATGTCCGCCTTTCATTATCAAATCATGAATTGGTGGCTATGATTTCA
TTACATGCAGTGCATACATGCAAGAGTTCACCCGCACATTTATTCATGGATAACATATGC
ATTTATAGGTAGCAAATATCATTTACACATAAATGGATTAAATGCTTGGATTTTTTTTGA
ATGTCAGCAAAGAGACTAACATTAAAATAAAAGGAGATACAAGAGAGAAAAAGGACAAGG
AGTCCTCCAAAGAGGAAAAAAATAAAAAATAAATAAAAAAGTCTCAAGCAACATCTCACA
AGCAGCCCTTCAATTCGAAGAGATCAAAAAGGATGGTATTCCCTTGCAGGAGAGGAGACC
AAAGCCCAAAAACAAGGCAAGAAACAAACTTTAACCCAAAAGGCGTTGACATTTTCCATA
TAACATAAAAAAATCCTTGCATTCCACTCCATTCAAATAACCCAAAAGATTGGGAAAAGA
AAGCATTGTCACAACGCCCTTGACTTCTATTACCACCAAAGCCTTGAAAGTCAATCAAAA
GCAGATGGGAACATGTATTTAGGGCCACTCAACAAATTTTCGTCATCATGAATAACCTAT
TCCATTAAATCGAAGCCAATGAGCAACAAGTACAAGTTATCCAAAGATTCCACCTAGGTC
TTGCATATGATGCATCATTGAGGCTAAAGACAACAATTATGTGTCCTTATTTGAAAAGTG
TCATCTTTAATGAGACTATTATGAGACAATGTCCTTATAAATATCTTGACTTTAATAGGC
ACAATTGCTTTCCTGATAATTTGTGATGAAAAAAGAGGGACACTAGTATTGTCAATGATA
ATGACAAAAAATGATTGAATGAGAATAACCCTGAAGAGTGAACTGATCACACCCTCATGT
TTAGGGCTGCAAAACAAACTAAGCTACCCGAGCTTGACTTGTGTTCGTCTTATTAAATAC
TTGTTTGAGATCGACTTGTTATGTAGGCAAACCAAGCTTGAAGACATTTTAAAGCTCGTT
TTGTTTTCAAGTCAAACTTGAACAACATATGACTCGGC
>TeaL_113137
TAAATAAATAATAAAAATAAAAATGCTACATGGGTGCAAACAAAATTGTCAACTCACTCC
ATTGAAAAGCATAGAAGCAGATACAATGAGGGGTTTGGTAAGATGAAAACATATAATACT
GACGGTTTTTTTGTGTAAGAAGCACAATACATATCCTTTCTATGTCGGTGTCCTATTTTC
AAGAATTTACGCGCATGTTTGTATCCTATTTTTCAAGAATTGGTAAAAGTTTCATATTTA
TGCCACTTGGTATTTATTAGCAAGTATGCATAGTGCAGTGTACGCAAGAGGAAATTGTTA
GCCTTGCCCTATGTATACAAAGAGAACAGAAAAGTAATTTTGAAGAAATGAAAGAAGCTC
TTTATCAATTATAGAGATAAGGACCTCATCAAATGATTCAAAAATGTC
>TeaL_113138
CCCCCCTTTATTTTCTGTAATTTCAATGTTCACCGTAAAAGATTTTACCTTTTAAAAATA
TTTTCCATGTCAAACGTTGTACAAGACTTTTTGGTGCTTTTTATCTTTTTTTCGGTGTCT
GGTTGGAAATGTAAATATTTTTTCAAAAATAGTTAAACTTGTGGCTGAAATTTGTACTAG
CCTGACATTTGATATGAAACACACTCCATACCACACTTATTGAACACCCCAATATGAATC
CCTCAGCCGCCCCAACCCAACTCACATGACCTCCACACGCGACAACACTAAGTACCATCC
TGAACACTCATTCGTAAAATAACTTACCAAAGTTTGGTTCAAACAAACGGAGATGTAAAG
TGGTTCTTGATTGTGAATAATGCAATATATTCAACTGCAGAAAGAAGAAGC
>TeaL_113139
CATCCTCAAGTGTGCATTCATCCTATATGGCTTTTATGTCAAGGAATATTATCAACAAAA
GATTGGCTAATTGAATGGAACTAAGTTGATCCTAATAGTCCTCTATGTAATCAGGCTGCA
GAGTCTCACCACAAAATATGAGGAGAAGATACCCTTCAAATAGGGCTAGGAAAGAGCTCC
TAATAACTCAAGATTTTTTCTGTCATTATTATCTTTTCTTAAAGTAGCATTGCAACATAT
TCTTGTGCAATTATCTGACAGGGAAAACACAAATACAGTAGTCTAAAAATAAGAATCAAA
CTAATACAAATATCTCAAAAAAGAGCTAGCATTGTATAGAGGAATGAAAATGATTATAAG
AAACAAATGCACCCATTACATTACTACTTGTTTTTTCTTGATAAGTAGGTTTTGAGTTAC
GGGGGAAAAATATAACCAATCCAATACATTTATGTGGTGTTTGGATCATAGATTTGGGTA
>TeaL_113140
AAGTGAGCACCCCCTACGATGGCACTGCAAAACCATATTTCGAAACAGTAAGTATAATAT
AAGAAAAGAAACTCACTACACAATAAATTCTGAATCTCAAAGTATCAATGAAATACGAAT
GCGAAAATATCATGAAACAGTATGGGTGGCAGCCAAATCATCTTTCTTATCTCTCTTTTC
TTTGGGAGGTGGAGTGTTGGTATCAATGCAATCTTCTATAGAGAACCTATTTTGATCTAT
TTGGTAGAGTGTGGTCCAATTCTCTAAACAGCTGCCACTAGGAAGAATCCTAGTGTGGCG
ATTATAGAAACAACAAAAAAATGGATGCAAAGCGAGAAAGATATAAGGTGGAGATGAAAA
GCTAGAGAGAGAGAGAGAAAAACAAACATGACTATCAAACAAAGTTATCTAGGATGAATA
GAACATACTATATGTAGACATATCAATCTGCT
>TeaL_113141
CTGACTCAGATACTCTCCATAACTTCACACATGTTCCAACAAACTTTCCCTCAAGTGTGA
ACCAAACATCAGGCCTAGCCTAGCTTCCCCCTTGAGTTCGATTTACCATCCGCAGATTCA
GGTTCACCATATGTTGTATCCACTCCATCTTAATTATAATTTATTACTTTACAACACTAT
TGTCCAACCTGGGCCACCCATACACACTCCATCAAGAGCCACCATGTTGCAAGAACATTA
ACTGCATGCACCTGGATTTTCCTTGCTCCAACAAGAGTTACCTATGTATTTTTCCTGCTC
CATCA
>TeaL_113142
TTTGCCACGAAATTGAACTTTGGTATGTATGTCATTCTGTATACATTTCTTCTTCTACTT
GTTTAGGATTCACTTTGTAGTTGTTATGATCTCAATTCTCTCAATCAATCTATTAATGTA
AAGCTACAAGGCATCATAATTCGTCGAAGCGAAGTTGTTAATAGAGTCAATTTAAACGTA
TTTATGGTTTGATTAGTCACCCAATGTGTGTGTACTTGTGTAGTGGTATTCCCTTATGGA
CCTCTTTGAAGGACCAATCAAATCTTTGCCCAACTCTAGGAATTGAGATCCTTGACTTCT
TACCAAACAAAACATATAAATGTATGTGATTCAAGGGGCCAATCACTGCCACTGGTCTTT
ACTTTTACCTCTGTGCAAGAATCAAATTTTCCTAACCGTATAAAAAACTTCTATAATAGT
AGAATGGATTTAAAAACAACTAAACTACCTTCATTTAACATTCATGAAATCTCAAAAATA
TATGATGAATTTAACTGGATTCAACAAATATAAGGCCAAAACAATTTGAAACCGAATTAA
CCTAAGAGGTTTAACAATGGGAACATAAAATGTTAAAAACAAAGTTGATAAAGGTTCATA
AGAGAAACTTTGGAGTTGCTCCAAAGTTCTCTGTGTCTCCCCTTTTTCCTTCTATTGGTG
CTTCTATTTATATTCCAAGTCTTTCACTGTTGAAATACATGAGATAAGACCCATGCGATC
CATTTTGCTACTTGCTCTCCCACATTCAGTTGAGTTGGTTATAGAGAATCCCTACACCTC
CATTGCTTATACAGACATCTGTCCCAACTTGGGCTCCTATGAGACCATGTTGGATCACCA
ATTGTCCCCCTAGCTTAAACTGTTGTTAGGAAATGGGAACAACGATATATGTCAAGTTAT
CCAACATGATTTATCCAATTTATAACCAATATGATAATACTATCTTCATTTCTCTTATTA
CCTAATTCTGTTATGTACTTGCATATAAACATTTTTTGTAGCTCTTAAGTATTTTACCTA
GGGCTTCACAGAACAAAACAAGCGAATGATCACCTCGATTCTCTTTTCTTTTCTAAAAGC
TGCATGAATTGACATATATGCAATTGCAATAAATTCTTTTTGTAAGCATAAATCTAATTA
AATCCCAAAACATTTGTGGCCCACTACTTAATCAATATCCAATCATGCATAGTCGTAAAT
AAATGTTTAATGCACCTAAAATGTCTAATGGTGTACTAAGTTTTTGCTAAATCTTTTGCT
CATGTCTGCTGCATGTCAACCGCTGAAGTAAACAACTTACTAGTTACCACATGC
>TeaL_113143
TCAATCTGGTTGTGGTATCTGGTTTGCACACTGATAAGGTCATGGAACTAGCACGTGAAC
GCCTGTCAAACATCGGCATGGGGTTTGCCGTCTGCGTTTTCACAAACGTGCTCATCTTTC
CCATCTGGGCTAGTGATGAACTTCATTACTCCATAGCCTCCAAGTTTGAAACACTTGCCT
GCTATATTGAAGGTAAGTCCTTAATTAATCTAACAAAAACAATAATAACCATCTCAAATT
CTTAGCTTTAATCATATGATAGAAATATTCTAGAAACTTAACCATAAAATACAGGAATTA
AAT
>TeaL_113144
GAGGAAATTCTACTCCAGCAGCCTGAGAATTACGACATAATAGCCAACTGATTGAATTTA
ATCAATTGCACAGAAGAACTAAAAACATAAATTTCAAACATGAAATAGCATCCTGGAAGG
ATCAAGGTTTTGACCAATAAAAAGTCAGTGATTGTAAAAATCTTGATGATTAAAATACCA
CACATTGACATCCTGCGTAAGTAATAGAGGGTTGACACATTGACATCCTGCAGTTCTCTT
GTGACAAAATCCTTCCATTTCTACCTTTAGCTTAATGCCATTGATGGATCAAAGTGAGAT
CCGAGTTTCCACCAAATTTGGCCAATTATGAATTCAAATTTGACATGCAGTTAGCACAAA
ATTTAAACTGATTTCACAGAATCCAAGTAATACTTTTAGAGGACAATTTTGTAACATCAT
CAAATAACATAAGGTATTTAAAAGGTTTTA
>TeaL_113145
TTAGAACTTCTTAAACAACATGAGGTGGGTGGCTCACATCACAGACTTACGGGTTTGTGT
CTCATGATATTCTCTTTGTCCATTTTCTTAATTTTGTTGCTCTCATGCTGAGTGTTCTTA
TGCTTTAAGTAAGAAAGTGTGCTTAACGAAAATATGTTTCGCTGACCAGTCAAGTGCCTT
CCTTCCCTGTGGTGTTGTAGAACCGGTGTTTGATATTGTCTATAATAGGATTCGAATAAA
AGCCTTAGTAGTTCAAGAAAAATGTAAAGAAGAAACATTTTTCATTAAACACCAAGATGG
ACATCACCAATCAATATGTTTTTTTCCTCTCTCTCTCTCTCT
>TeaL_113146
GCCGTCAATGGATCAGACATCTGATCAGAGGAAAGAAAACCCATAAGCAAAAACATGATC
ATAATGGATTTAGCCAAGGAGATGGCTTTCAAATTGACAGGAAGTGCTAAATTATTTAAG
GAACACCAAGTACTTTGGCATAAGGCAATAAGGTTTCTCAAGTTGAGTTACGTTCCATTT
GTTTAACCGAAAAACTTATTTTTTTGAACATTTTTTTTGTATTATGTACAATGGAAAACG
AAAGTAATGAAACTATTTTCTGTAGTCAACGGAAAATAAAGTTATTTTTGGAATTTTTTT
TAAAAGTGAAAAGTGTTTTGCAAATGAATGTCTTACTAATGTCATTACACTACTACCGTC
ACCATCCTACCATCACCACATCACCAGCACCTCCACTCCTCCACCACGACTGCTACCCTC
AACCACCACCCTACCACCGGTATGACCTCACAACCACCACCTCCTCCACCACACCCTCCA
TCATCCCCACTAGCA
>TeaL_113147
CCATCTGAAATCTCACTAAAATTAAAATTAGATCATTAGAAACTCTTTATAATACGCTTG
TGTGTATGAATACAGTAATTTTGATGCTCAACACTTTAGATAAAAGGCAAGAACTAGAAA
ATCACATTTTGTATTTGTAGAGTAACGTATCTATGCAGTAAGAAATTAATTGTTAACCGA
ATATATAAGTTCAAAATCCATCTTAGTAAATGACAAAAGGTTATATAACCGTGACAAAAC
GTTATATAACCGTAAGACCAGCGATAATATATATTGTAGAGCTCCTTTCCTAATAGCTCG
AGTTTTTGAGACAATGGTGCTCTAACATGATATTAAAGCTAATGTTAAAAGAGGTCTTGA
GTTCAAATTTCACAATTTACATATAGATTATTTACATACACGGATGTTTGCATCTACACG
TGCAAGATGAAATTGCCAATGAGGGAGGGTGTT
>TeaL_113148
GTAAGTTTAGAAGGCTAATAAACACATCATCCAAACTAGCATTTTTTTAGAAAAGTACCA
TATTCCAAAAGACATTACTCCGGTGTTCCGGGGTTTAAACACACTTCGTTCACTGACCGC
CGATACCGTGCCCCTTCCTGTAGAATCCATAGTAGAAGGGGAAGTTCGGTTTCCTCTGGA
CCCCTTGTAGCTTAAGTTTTTCCATTACTTCAAATTCCACCCCATGGAGATATCTATGAA
TACTTTTAGGGTTGTAGGTGGCTTCATAGCCCTTAACCGGTTGCTTGGCCTTAGCTTAGG
AGTATGGGACATACTCCATTGTTACACCTTCTC
>TeaL_113149
TTATTTTTATATAATGTATTTGCTTACAATATAGATGCGGTGAACTAATTTAGAAAAGTC
AATAATGTTATGATAACTACAATTACAAATAACCGCAAGAGGTTAGCCAAGTGGGTATAG
TTTGGGGTTTAGAGGTGTGCTCTGTGGGCATTTTGAATGGGTCACAGGTCTTTTTTTACT
TCTTACTTTTCTTCCTACATTTCAGTTTTATAGTGGGAAAATAATTCTATTTTTTTGATA
GTGCAAGTCTTTTGTTTGTAATATTAAAGTCTTTATTGTGTTTGGTGCAAATCTCTTTTC
TGTCTGTTAGAGTTCGAAAAAAGAAAAAAAATACCATATTATAATTAGTTTGAAATTGTC
TTTCTTATTAGTTGTAGTT
>TeaL_113150
CTCAAGTCTCTCAACCGCCAACATGATCATCTACAAGGATATACTTGCCGACGACGAGAT
CATCTCCGATGTCTACGACTTTGTAGAGGCCAAGGACGCCGGAGGCTGCCTTTGGGAGAT
TGACGGTGCCATGGTCACACCAGGCAAGGACGAGATCAGACTTGAAGGCGCCAACGCTTC
CGCTGAAGGTGAAGATGCCGATGAGGGTGGTGATGACTCGGGTGAGAACACTCAAGTTCT
CAACCTTGCCCACTCTTTCAGATACCAGAAGATCGATGCTCCAAGCGCAAAGGCATTCAC
AGCCGAGCTCAAGAAATACCTGAAAAATGTCATGAAAAAGATGCAGGAGAACGGCAAAGA
CAAAGAAGAGATCGAGGCCTTCAAGAAGGGTGCCCCCGCTGCTCTGAAGAAACTTACATC
CAACCACGGAAACTACGACTTCTACATCGGTGAATCTGCGGAGGCTACCGGTGAAGGTGA
CTACATGTATGTTGTAGTTGATTTCCGTGAGGACGGTATGACACCTTATGCTACCATCTG
GAAGCACGGTCTCCACGGCATGAAGGTGTAGAGTGTCGACCGAATGTTCTGCCTGTTAAA
ACTCTAATGAGAAATGACCCGAGTCGCGGC
>TeaL_113151
ACAAACTTTACCCATAATTTAAGAAGACAACGTAAACCACGCTGACAAACCAATTAATTA
CAAGCATAATATAATAAATTAAGAAAGAGTATGTTATTTAAGTTAATTTGAATCAAGAGG
CTAATCAAACTTTAATACCCATAAAACCTATATATATTAATCAAACAACCAGTTAGTGGT
TGCTAGCGCATGCTAAAGATTAATACACTAGCAATCTAGAAGATGCATGCTATTTATTTT
GTTCACTTTTGTATCTAACAAGGTAAGAAAAGGGTTGCAAATGAAGCAAAAATCACTAGA
AAGTGTATTTTTCCTCAACCTACTTCTTTACCTCTTATGTCGAGCTTGATTTCAGTTTCC
AATTAAGAATAAAAAAT
>TeaL_113152
ATCTCTTCTTCAAGGAGGTCTACAGCTTCATGGAGTTCTTATATTCATCGTATTGAATAA
GGATGCCAAATTCCTTGAACACTTTTGGAGGACTTTATGAAAAAAAATTGGAACCAACTT
GCATTTTAGTACTAGCTTCCATCCACAAACCAATGGCCAAATGATAGTTTAACAACCCAA
ATAATGCCAGGTGACATAACCATATCCAAATGTCCATCTTCGAATGCCCTAAGCTATGAA
GCACGGACACACCGGAATAGGAGCCGTAGTGGTGTCGGACACACCGGGACACATACAGGA
CATGC
>TeaL_113153
GCCCTATTCCCTCCATGTCCGTAACCTAATTTTGTCAAAATCGTTGTCCCATGTCTGTGT
CCATGTTGCTTAGCATCTAGATCATATTTATTTAGCAAGATTTCATTCAGAAATGAAAGG
CTCAACTCATTGTATGACATGCGGTCATTTTATGTTACATTCCTAGAAAGTTTGATAATA
AATAATCATAAACACTTCACAGTCCAGGATAAGGAAATGTCATGGCTTGCTGAAATCGGT
TGGGACGATCAATCAACTCAAAAACATTTTTCACAGAACAATAAAGGGACTCCCACCGTA
TGATGAGAAAAAATTTATGCACTTACTCTTGTATT
>TeaL_113154
TGTGATTTTAGTCGGGGCCATCAGGTAATCTCTCACTTACCAACTTTACTTTGTTCATGC
ACGAGAGAACACACATAAAACTTGTGTGCTTCGATAGGGTAAATGGTATGCAATTTTTTG
ATACAGTAACGACAATTTGAAGTGAAGTTATAACAATTCGTGATACAATTACGTAATTTT
GTCGTGTGTTGCGCCCTTATTTATTTATTTATTATTATCGAACTGTTACTCAATTTGAAA
TATAATATAATCTATTATTGTTGAGTAACATTTTGGCATAACACACCATAAAATACTGAA
CTGTATCACAAATTGTGGTAACTTCGCTTTAAAAATCACAAATTGTTGTAATTTTACTTT
AGAAACCACAAATTGTCGCAACTCTATTAGAAAACTGTGTGATATTTACTACAAAGATTG
GTAATGCCTTTAAGGAGTGCATACCGTAACATTTCCCACTTTGATATACAACGACTTGTG
TGCATAATTTTCTGTTCCAGACTCTGCAACAATCAAGCAGTGCTCTTTACTTTTGCATTT
TTTGGTGCTGTTTCAGCTTATAGGTACCAGCAAAAGTTG
>TeaL_113155
CAAAAACTAACCACCTAGATAGACAACTTTTCATGACCTCCCATCAAAAGAATATGCCTC
ATATCCAAATTAACACATTTCAATTAATTAGATACTTAAGATTCTGTTTTTCTCTTGGCA
GAATGCAAACTTGAAACTTTAGATTACATACTAGAACAGAAAAAGGGAGACTGGATGGAA
CTTACCGACAACAATTATGTTTACAGTTACAAAGAGTAAAGTACTAATGCTACGTCATAT
CTCAACACAAACTCAACTTTAATGCCAGTGAAGAAGTCGGCATCCAACATTTCCTCACTG
TTTGGTTGGCTTCGCAAAGTATCGATTTGAGAAGCAAAAAGACAACAAAACAATCTCTTT
GCTTTTAGGGTTCTATGCAAAGCAAAATTCAAGAACATGTTTGGCAAATCTACTATTAAA
ATTTTATGTTGCTAGAGAGAGAGAGAGAGAGAGAGAGAGAGCGAGAG
>TeaL_113156
GTCTTGGGTATATAGCAAATCCTCCTCTACCTTAGAGGAAGTTATATTAAAAATAGGGTA
AATTATACTTTTCACCCTCACTTTTTCACCTGAATTTCACTTTGGTTCCTAACTTTTTAA
TTGCAACAATTAAGTCCTTAGACTTCACCCCGAGCTTAAATGTAGTCCTCCTGTCACCTC
ACTGTTTAAAATTTGAGTGAAAGTTGAAACATGAAGGCCAAGGTGGAATTTCAATGAAAG
TTAGAGGGTGAAAATTGTAATTTATCATATATATTTTTCCTTTTAATGCCCATGTGGCCC
TTGCTTGAGCACTTTCCACCCAAATTTTTAACAATAAGTGACGAGAGGACCAAATCCAAA
CACGAGTTAAAGTACAAGGACTTAATTGTTG
>TeaL_113157
TATGATCAAGAAGCAGTGTGCATATTCAAATATACGGACCGTCAAACATGCTTCTTCCCA
GACACACCCTTTAGGTCCATACCTACATAGCCAAATTCAAGTCTGAGAGGTGCCTAATCA
TACCTCAGATGACACTTTTGCAAATTACATGCAAAAACATGTCAAATTCGCGAATTCACA
GTGAATTCTGTTTTAAGTCAATCATTAGCTGCCACATAATAGGGTTCATGGTAAGCCCAT
CTCACCCTAACACAGTCCTGATGCCCAATGGATGAAATCTGGAAGAAAAAATCATTGCAC
ACGTGGATTGAACTCGAGAAGTGTACCAAATAACATGCTTTTCTGCGCTCTCTATGAATA
GTTTACTTAGGTCCATACAATCACACTGATATGGTTCCTTCAAATGATGCAATGCTAAGT
TGTGAAGAAACATTGCTTCATCATAAATGCTTCACAGCAACATAGTTTTGGAGTATATAA
TGGTAACAAGCTATGAGGTGTAAAGTAGGCAAGCATACTTATAAACACTCCAATACAAGT
GAGATGATGTGCAAAGCATATCCATCCACTCAACCCCATCTATATCTTCTCAATGATTTG
GGGATTTCTAGCAAAATTATTTGTTCTGTTGTATCATGTAAATAAGGAACTTAAGAAAGT
AAGTACGAGTTTCCTAACCTGAGACATGCGAGGCCTTAAATGAGGGTCCCGCCTGATGCA
CAAGGAAGCACAGTGCAGCATAGAATGAACCTCTTGTTCTGAGTAGCAGTTCCTC
>TeaL_113158
TTTTTTTTTTATAAAATATGTTTGTTTGTCTGAACAATCTGACTGACTGAATGAATGAGG
AGGAGCTTTTTATAAGGTCTCACTTTACCATAACATTTTCCTTTCAAAATATTGAGATCT
TGAATAAAAATTGACTTTTTTCTTTTTTTAAAACTCCACTGGTTTCAATTTGTAAAACTT
CAAAAATTAAATAAAACCTAAAATTTTTGGGCAAAATTCTATATGTACTAAATTTTTTGG
AAGTGAACAAAGGCTGGCTCCCTCATAAGCATATCAAACATGGTGAACTCATTCAATTAC
GTTACACCCAAATCTATCCCGACAGTTTCAACTACGAAAGCAATTTTGAGATTTTCTTCA
ACTTGGTTAAGCTTCCCAATCATGATCGCATCATAGTATATAAAATTATACGCACATATA
GGTATGATTTATACCTGAAGAGTTCGGTGTGATCCGC
>TeaL_113159
CTATTGAACCACATCATTGATGATACAGTTAACCAATGCAAACATGTTCTGGAGAAAGAA
ACATGCAACAACACAAACAAATCATATGACAAGTTGAACACAGAAATCCGAGCGTCTCCA
ACAAGATTGAACCGAGAAATCGGAACTTGAAACCGATCTCAACCTTCTGGCAGCGCTAGG
CAACATGATAAAACCTCCAATCATCTTTAACAAGACTGAACCCAAAATTTCGAAATCGTT
CTAACGACGCTCGGCAACCACTCGGTGGTGGTGGTGGGAATGGTCGTGAAATGTACTCAT
TGTTACGAAAGCATTGTGGATGCGAAGGAAGAACAATTGTATCGAGAGATCGAGGGAGGG
AGGGAGGGAGAGAGAGAGAGAGAGAGAGAGAGAGAATGAGATGATACATATAGATACAGA
CGGAACGACAAACCCAAACTTCAAAAGTG
>TeaL_113160
CTTTTTTGGGTAAATTTCATTTTACCCCCTTGAACTATTACTTAGTATCACCTTACCCCT
TCAACTAAAAATGCTACACTTTGCCACTTTGAACTATCAATTTGTATCTGTGTGTACCTT
CTGTTAAGGATCCATTATGTAAATGGATGGAAAATGGATATGTGGCTTGCACATGACATC
TCAAATATTGTGAAATGCTTAAAATGACTTTATTCTTCTCTTTCCCTTCTTTCCTCTTTC
TCCTTTCCTCATCAATAGTCATGTTTGTCTACACCATGCCTGTCATGGCTACGGTCGTGG
GTAGGACAAAGGAATGGGGAAAAAAAGGAGTAGGCCAGTTTAAGCATTCCATAATATTTG
AGATGTTATGTGCTAAGTCACAAGCCAATTTTTCATTTATTTTTGTAACGGATCTTTAAC
ATATATACACAAATTGATAGTTCGAAAGGATAAAGTGTAATTTTCTCCTCTTTTTTTGTT
GAATTGTTTCCTAAAACTAACAGAAATTCGTTTTGATGCAGATATGTTCTTGAAGGGAAG
AAGGTATTGAATCCTTATCTCTATGCATTATATGCATGGAGGGAGACAACAACAATGAAT
GTGACACTCAATAGAGTCTCTATGGACGGTTCAAAGGAAAAAATGTTGAAATTAAAAGGG
AAGCTGAGTATTTCCATGATAGAGCTCCTCAAGAGCTTGATAAGCCTAGAAGGGAACATG
AGGGGTAGGTTTGTGTGCCTTGTGTTGCAGACTCTCTTCAGAACTTACTTCTCACAAGTG
CCGCGAGGGTGTCACAAGGACTTCAACCCACCAGAACTCCACCTAAGGCCTTATCCAAGC
AGTACTCTGCATGAGGTGAAAACAGAGGATGGGTTTATCATCAGTTGCAGACAATGGAAA
TGCAATCAGAGTCCGTGGAGGCCTCAAGGGGAAAAGAAACTAAATCCAGTACTACTAATT
AATGGGCATTCCACAGAGAGTTATTGCCTACCAACAGAACCAAATGATTTGGTTAGAACT
CTACTAGATGAAGGCTATGAAACATGGTCACTTCAACCCAGATTACACCCTCTGAATCCT
TCCAACAACTTCACCATTGAGGATATTGGCAAATTTGATATACCTTCTGTGATCAATAAA
ATCCATAGTATGCATGGGCCAATGACAAAGGTACATGTGGTTGCACACTGTGTTGGAGGG
TTAGCCATACATATAGCTATTATGGGAGGCCATGTCTCTGCAACTCAAATAGCTTCTTTG
ACTTGCACCAACTCTTCAATGTTCTTCAAGCTCACTCCTTTAGCCACTTTCAAAATGTGG
CTTCCCCTCATCCCTATATCAATGATGATCCTAGGCAAGAACAAGATCCTCCCTCTCTTC
AAATCACCATCCTCCACTCCCCGGCACCGCCTACTCAAATTCATCGCCCGTCTCATCCCC
CGCTCCGAGCGATGCACGTGTGACGAATGTGAAGTCTTCTCAGGCATCTTTGGCAACACA
TTCTGGCACGACAACATAAGTCCTGCCATGCACTACCAATTAAAACACACCCTCCCACGG
CTTCCCATGGCCGCATTCCCTCACCTCAGAAGGATTTGCAACGCGGGCTTCATCGTGGGC
CCCAACGGAGAAAACTTATACGTCACACATCCCGAGAGAATGACAATCTCCTCACTTTAC
GTGTCAGGTGGGCGGACTTTGCTTGTGACTCCCAAGACTTCTTTTTTGGCTCACAAGTAC
ATGAAATTGCACCAACCTGGTTTTAGGCATGAGAGGGTGGTGGTGGAGGGTTTTGGGCAT
TCAGATTTGTTGATTGGGGAAGAGGCTTATTTGAAGGTTTTTCCTCATATTTTAGAACAT
ATTAGATTGGCCGAAGAAGGAAGAGATTGTGTGGTGGTGGGTGGTGTGAGGAATAATAAT
AAGTATGATAAAGAGGTTTTGGAATGGGGTGATGATCCATTTGTGGAAGAGAATGGGGGA
TTTTGGAGATGTGTTTCTCCTATGGTTACCATCTGGTTGCTTTTGTTGTTTTTAGTTGTG
GTTGTTTATATTTTGCTTTAGAATTCTGTTTGGTTGATGAGAAAATATGGGAAAGAGAAG
CAATCAAACCTTTTGTGATAAAAAGTGATCAAAGGGGAGTCTAATTTTGTGTTAAAAGTT
TATTAATTTAATGATTGAATGAGTGCT
>TeaL_113161
CAGCTATCTAGAAAAGACAACTCTGTAAATGTGTGCATTGAACAAGATCAGAACTATTAA
AAAAATATTAATGTTGTAAGAGGTGAAGCACAACAATCTTTATGTTCTTCGTGTTCATTG
CAAACAAACATACAGAAAAGGAGAAGAAAAACAACAGAAAAATGTGCCATTAAGTTGTTA
GAATCACGTATTTCCTGACACTGCAATTCTCATTTTTAATGATGCTTCTTTGAAGAACAT
GTCCTAGAATACTATGTAATTTTCCATTAGATGACATACAATATACAAAACACAGTTACA
TTTTCCGCTTCTTTTT
>TeaL_113162
CTCAACCGTATTTCATTGCGGGATTCTTCTTTCCACAACAGCTCTTCCAGATGGCCTGGC
TGTACAGGCTCTACAAGCTTAACCCTGCGAAGCCAGATGAAAAGGTGGAACTCGATAGGA
TGGTTGATTTCGTCCCTTATTACTCTGTCGGCAATATTTGCATCGCTGGTAAGACCCAGA
TTGTGCTGTGGAGAGTGCTCCGCTCACCAAGATTCCAGCGTGGATGATATTTTGGAACAC
TGGACGACTAGACATATCCCATGGATTCGTGACCATTAACACTTTCTCCCAGCTCTTTTA
CGTGTTCTACAAGTTGAAGCCTATGAACACTAGATCGACATCCTCTGTGCTTACTCACAT
CGTCGCGAAAACCTTTGCAGGCATCGGAGTTCTTG
>TeaL_113163
GTTAATCTGGTGCTTTCAATTAGAACCACTATATCACTCATCACTTCCATTGAGTGTGGA
TGCCCTTATAATAATTCAAATATTGTACACATTTGAAGATGTAAGCCTTTAAAATTTTCA
GTTACATGCAGTTTGAAGATATTAGATATGGACTAAAATGTTGCTGCTCTTTACTCAAAA
GTATGAAATTTGGGTAATATAAATTGTTTCTTACGCAAACATAAGTAGGGGTTTCCTGTT
TTACCAGGTTGTCTTTTGTCATTTAATTGGGCTACCATGTACTGAAACTAACAGTTATCA
TTCTCTAATATCTGCCTGGTAGAAATCCAAATGTATTTCTTTTCTTCTGAGAAATGTGAA
AGATGAAGTTTTTCTTAATGAGTTTCCGTAGTTCTTAGTCGTGG
>TeaL_113164
ATAATAAATATAAAATTTGAGATGAGAGTCTATATATGACATATAATAAATATTTTTAAA
AAAAAAATTGTAATGTTGCACATGTCCCCACGTGTCGTGTCCTGTATTTTATGCAAATTG
TGTTGTGTCTATATGTTCATGTCATGTGGAGTGTCCATGTTTGTGCTTCTTGGCTAATAA
CTTGTGACAAGCATCCATTTTACCCCATGAAGTATTAAACCAGCCAACATCATCTACCCT
GTGATTTCAACATAATTTTACATAAAAACAAAAATAAAAAACAAACCAAGAGGACAAATG
CATGTAGTCGAGCTAAGAAGAACTGCCATTCAATGTTCTTTCCCCTTAATTCTAATCTAA
TGGGATCAGTAATAGCTAAGTGTCCTTGAAGCACGTCATTTCAACCCCTACTCTACACAA
ATATTCCATAACAATTTTAAAATGGAATAGCAGTGAAGTATAAGATACTATAGGTGAGCT
CCATCTTGTCTATTATTCCTTCTTAGGAAAAGAAAAATCAATGTCGAGGTCATTACCTCG
CCTCTTTC
>TeaL_113165
TTTTTTCATAACTAAAACCACAAAGTTCATAAGTTCATAATTGACACATGGTACATAATT
GGAACATGTGGTACACGTACACATGTATTATAGTATTTTCCATATATGTTACACATAGAT
TTTAAGAGAATTATCTGAATATATAATTATAAGAACAACTAAAACACTAATAAAAAAGTT
AGAAGATGAGTGTCCTATTCATCTATCTTCGTATGGATAATGAGATTAAAAAGTGATGTT
TCTTTGGCCGACTGAAACAGAATACTGTTGCAAGATACAATCCAAATATTGCATTTAAGA
CATCCGCATTCTCGTTTAACACTTTCGTCATCCAGCT
>TeaL_113166
ATTAAGTTGGTACTGGCAGGTCATTTTATATCCTAATATTAGATTGGGAGTTCTAACCTT
CTGTACTATGAAAGCCATTTTGCAAATAAGATGAAACAGCATTGGACTGGATTGTTCTGA
CTTTTCAATTTAGTTAGATTCCAGCATGTTGTAATCCACCTCAATATCAGTTGCAATAGT
ACTTTTAATTTGTTAAAATATTAAATTAAGCCAAGATATCAACCATTTGTGCTTCTATGA
TCACTCATGCACTGTCGTTATCTTATGCACTACAAACCTTATATATATATATATATATTT
CATTTATTATGTAAATTGTAAATGCACTTTAAAGTTTTAAGCTTTTAAGAGCTTCATAGA
GGGTAAATGTATT
>TeaL_113167
CCTTTACACCCCAAAACAAACGGGACCTTAGCTCCTTCAAAATACCCTTCTAACTCACCA
TTAAGAGCATCTCCAACCCATCCATTATATCTTCATATATGAAGAATTTTCCTCTAACAA
TTGATAGACATTGAACAATTTAATAGGAAACTGCATAATCTTTGTCAAAGTAAACATATA
CTCCCAATTAAATGAGTGATAGGCCTGCATAATGTCAATTTTTATTGAACATTTACGGAG
GAGAGTCATTCCTATGGTAGTGTCTTACCAATTCTTGCATCCACATTACTAACTATATAG
ACCAGACTAATAAACCATTTTAGAGATACTATATGCAAAATTATTGTTCTTTAATATGTG
TCTAT
>TeaL_113168
GCATTATCCACGCTGCATCATGATAACAAAAAAAATAGTCGCCCATAGGCTTTTTAAAAA
AAAAAAAAATCTATGATTTTTTGTGCAAGTAACTGAATGGATTTTAACGCTATTACTGAA
TGAGACTATCTCAAAAGTTCAGAAAGAGCTGAGCTTTCATTTGTTCACATTGCTTGGTAA
GCAACTAAGTCAAAACTGTCCTGTCTAGGATAATGTTGCCAAAGCTATACACAATTTGTT
TGAGATTATTAAGGGTGAGAAACATAACTACGACTAAAGTCCTTTAATTTTCATCTTTGA
CACAACTAGTCTCAAGTCCGAATAAAGGAGGGTTGTGGAAGGTTAACAACCAACGTAAAA
CTTAGGTCATGTTTGGTTCTAGGAATTGTTAAGGGAAAAGTAAATGAAAGAGAAAATAAA
TAGATAAATAATTCATTTCTCTCTTTTTCCCCTTTCCCTCAACAAGTACTCAATCCAAAC
ATAGCCTTAAAGTCACACCTTTATGAACATGAATCCCAAGTATTATTTGGCCATTTCCTA
CTTGTGACACACTGCATCGGAGCTCAAGTATAATGACAAATGAGCAAAGGTTAATTAGGT
GCTACATCGACACTTAGGCAATCATGTGAGGTGAGAAACAAGCAAGGGTTCCCAACACTT
AAATGGACAAGTGTTGATAAAACAATATGTAAATTTGGTATACTAGAAAAGCGAAGCATA
CGAATGGAG
>TeaL_113169
ATGAAATTAAAAATTTATTTTGTTATAAGGTGAAATTTTAAGTTTTTTTTTTTTTTTTTT
TTAAAAAAATTTTGAAAAAAGAAATGATAGTGTACCGTTAGTGTGGAGGGACCACAATAC
ACGTGGTTTTACCAAGGGTATTAGATGCTCTACAGTCGCAGTATGTGGTGGGTCCATTTT
CATACCTAACTTTAATTGGTTGGACATTTGATGAATCAACATAACGGCTCTCTTTTTATT
ATTTGATGGCATGTGCAATGGGGTAGAATTAATGGGTCCCATAGAAATAGATAAACTTAT
ATGCATTGGATCCATTATTTTCCCTTATGTTTGGACATTAGGTCCATATCTATCACCATT
TGAAATTATTATCACCATCTATCTTTAGTTAATTTGGTGTCTTGATGGTTAACCTTAAAA
TAGAATACAAAATGAATGCATAATATGAATGGAACATTTTTATTTATTTTTTTTTTTT
>TeaL_113170
TGAAACTCCAATATTAGTCGGAGGACGGAGGACTAGAAAACCTAACATGTTAATTTGCCA
ACAAAATTTAGCCAAAAGAACAAAAAAGAATACTTTTTCTTCTGTTCGTAGCTTTTCCTA
ATCTTGGCAAACAATGAGATTTATTTTCTATTTCATTATAGACAAAAGTCAATAAAGTGT
ATTGAAATCCCTTCGGCAAAGAACTATTTCCTTCCCCCCGTTTTGTATCGAATTGAATGA
CTGACAGCATGAATGTCCATATTGGCTGGTTTAATATGGAAATCTCTGAGGCTAAATTTC
CAAGTCAAAGGTTGCCGATTCCTTCAGTGTCTTTTGGATTTTCTCAACTATGACTTGAAA
ATTTAGTCTCCCGCATAAATTCAACTAATCTGGATATTATTGTCTCTTAATTATTCATTG
GCAGCCATACTTGTTAGTACACATTATAGACAAAATGACCCCTACCTTGGAACCATTTGA
ACTCTATTTTTACGCTTGTTTTGAAAAGCTAGTTTTGAGAATGATTCTCATGGACTTGAT
TGCTTTGTCTCTGGTCCTCTCCAATCATGAAGTGCTGTTGATCCTGGAGCAGTGAA
>TeaL_113171
GTTTAAAATTTTTTTTTTGGAGCGTCGCACCATACCCGCCACATCATCACATTTGAAAAA
TAGTACACTAAAGAGTTTTTACTTATCACATCATACCCACCACATCATCACATTTAGGAA
AAGTACACTACGGAGTTTTTAGGCTGTGTTTGGTACAACACTCTAATCATAATTCCACCT
CTTCTCTTGAAGCCTCTGTTTGTTTAGATGGGGTGTTCAAAAATTAATTCCACCACACAT
TTCAAAACACACTTCTCTTTCACGTTTGGCAGAGCTCATTCCAAGTAAAGCTTTCACCTT
TTTTGTACATACCCTCTATTTTGTACATGTTTGGTAAAGCTGAATTTTTGAATTTTTGGT
TTACCCGATTGTCCGTTCGGACATCCTCCCAGATGTCTGGCCGGTTGACCGAAACAGTAA
CTTTTTTTTTTTTACAATTGCCAATCGCCA
>TeaL_113172
GTTGACAAATAACCTCTCTGTGGAGAAAGTCGACCGGTGCTAGTAGAGTATTGCTTCTCT
TCTTCGTAATATGTGTTGAAACCTAATATTTCTTTAACTTCTTCAAAAGATGGCATACTT
CCAGGAGGGGGTACACGACCACCTTTGATGGCTGTTAGTGCATCCTGCAGATAGTCAATG
GAAATTACTCACCAGTCTTTCTGAAATAGTATTCATAATAAATAAGTTGCCGATGAAGAG
AAATAAGTGTTGTAGCAAAGACCATGGCTAAACTGGCCCAAGCAGTGGACGATGAAGTAA
AACAAAAACTGGAACCAACAAATGGCAAGTATAAGGAAGTTGTTGACAAACATAGGTGCA
TCAAATTGTTCAAAGAAGGGGATTTAGTGGTGGTTTTCTTGGACAAAGAAAGATTTC
>TeaL_113173
CAAGCTTTGTACTCTCTTAAATTACATGGTCAGCCAAACCATACAAGTTGGCTAACAAAA
GTAAAGAGTGTCTATATTCAATGCATAGGTTCGCCAACCAAGGCCTAAGTCGTGGCCAAC
CAAACTGGATTTCAAAATACAAGCCTAATTGGCTTGGCCAACTAACTCGAAAAATTTAGC
TAGCCAACTTTAGCTTGTTATGAAATCTAAAACTATTAAATGCCCACATTTCGAATTCCT
TAAAGTTGAGCAAGTGTTTATACACTTCATAAACACTCTAAAAATGAAGTGTTCAATGGC
CTTTTGAGAGTGAATGTGAGCTTCTATAGCCTTCCAACACTTGTGAAAAACATCAATGTT
AGTTTTCAAGTTAGCCTTCAACACTAGTTGAACATCAATCTTAAAAATTGAATGACATGA
AAATTAG
>TeaL_113174
TTTTTTTTGTTGTATTTTGGTATGATGGTTATTTTGGTAATTTTTCATTTTAGGATTTTT
TAAGAATCTGAGTCTCTATATAGGACTCCAATTAGGTCAGTTGAGAGGAGAGAAGTCGAA
CGAAGATGAAGAATGACACATCCACACCATCGATGAGAAAGGGTCAATGGTCTTTGAGGT
TCAATGATCCCCGATAATGGCCAGTGGTGGTTTGATTGTAAGAAAAATTCTTCTAATCAA
TCTCTGTTTTTTCTATCGAGGTAAGAAACAACAATTGTTTCAATTTCAGTAAAAACCCTA
AT
>TeaL_113175
CGAGCCATAAGCTGCACTAGCCGCCTTCAAAAACAGAAAATGAAATAAATTGATATTATC
CATTTGTAATTAGGTATTGGGGTGGTTAATCTCTAAATGAATCAACTTTTGGATTTCATA
GTCTTCAAGTCAAGGAAGATGTATAGGCCATTTCAGTATATATATATTTTTCTTTTTATA
TAAGGGGCATCACCTTTTGATGGCAAATTTAATATACTTAACAAAAAGAAAAGAGCCCAT
TCCAATTTTCCCAAAGTACTAGGTACCGCTGAGATAAAAAAGCAATTAAGCACCTTTTGC
AATCTCAAGGTCCCCTCAAACTCCCCAGTAAAACCATTGAGCCCTCTTCCATAATGAACG
ACAACATGATAAATCACAAATCCCACATTGATTTTCATCAAATTTCCAGTTTGCTGGCTT
CAGATAAATATCCGTACATAACGGAATGTTGACTGTAATTTGATATTATTTGCTAATGCA
AGATCTATTTGCACCATCCTTACTACATCATATTCTACATTTATAAAGTTTTTCCTGATA
GTATATATCAAAAAATAATATAGTAATTACAAG
>TeaL_113176
TGACCAGCTATCTTCCATGCAATGTATGATTCTATACTGACAGCAAAAAAAATTCAGTGA
TGATTGAGTTGGTTAGCTGCTAATCAAATGTGTGGAAAGCTGCTTACTTTTTATTTTAGA
TCAGTCACATAGTAGTAATTAACAAACTAAACCATTCCATCACATGTCAACATTATAAGT
TTGCCTCATGACCCGTGCACACTATTGGAGCACTTCACCTCTTTTACTTATACTGAAAAC
ATTAGTATAATTTGATAACCATTCAATCAAACTGATGATGACAACGGATCCAGAGTTTAT
GTTCCGTTCTTTAAATCTATTTTGCTTTCTCTTGATTTGTTACAACTTCAGCTTAACAAC
TATGATACTGAAATGCTGGTTTGAATTCATAGATCAATGAAGCAGAGCTGACGACCTTGA
GTCAACAGAGAAAGATTGACGAGCTCGAAGCACAACTTCATGAAGCTGAGGATATAGTCA
AAGACCTCAGAGAAGAGTTGAGAGAAGTGCAGGCTCA
>TeaL_113177
AGTGGTGTTTAACATGCATTGAAAAAACCATGCAACAGTACAAAACCCTGAGAACAGAAG
GTCCCCTAGTGCAAGCAAAAATGTTATAGAGTACTGGAGTACAAATTTCAAATTTGACTT
GGTCACCTGACTTCTTAAAATGGATTCCCTAGCATCTGTCTTGCATCATTGGCAGGAGCT
GCAGTCGAACAGTGTGCTAAATCTGGTATAGATGGAAATATTGAAGTTTACTTTTAAGGT
AATTCTCCTAGGTTTCTCTCCTGCCATCAATAAAGTGGAGGTGCAAGGTTTAAGTCTCTG
TTCTGATATGGCGTGTATCTTTATTGCCCCCCACCCAAAAAAAAAAACACACA
>TeaL_113178
TATAGGTGATCAATATGATAGGATATTCAATTCGCTTCAGCACGGATGCGTTGAAGAGTA
CTGGTTTTTAGATAGAAAGTTTACTATATTCATAACTGCCGTCCTCTTCATATGGCCGAT
GTGCTATGCTCAACGAGTGGACTTCCTCAGACATGCAAGTATTTTAGGCATGTTTGCCAT
GTTATATGTGGCCTTCTTAACAGTATACGAGTATTATAAGTTGGACGAGGCTACCAGGGT
GGGCATCACAGAGGCCGCTAATTTTAAACTCACAGGCTATGCCAACAACTCGGAAATTTT
AACCCCCAAAGCATCGGATACTATCAGATGCTACCAACCACTAGCCGTGGTGCCGGTGCT
CTGCTTTGCCTACCAGACCCACGAGGTGATAGTACCAGTCTATGCTTGCATGAAGCAGAG
AAACATAGGACAATTCATTAAGGCTTCCTTCTTTGGCCTCATCATTCTCTTTTTCCTCTA
CAATCTGGTCGGCGCCTATGGTTATCTGACCTTCGGCAAGAATGTTGGCGCCGATATAAT
GAGCCTCTACGACGCCAAAGATCCTGTTGTGGTCATTGGAGTGGTCGCCCTAGTGATCAA
ATTCATTACTACATATCCTCCACTTATGTTCTGCGGCCGAGGTGCCCTGGATGGTCTTTA
TGGAGAGATAAGACAACTCACACCTAACGAGTTCAAAGCGAACGAAAAAACGCGACGCAT
TGATAGTACCACTCTAAGGTTCTTCTACACCATCGCCTAAGCCATCTTTGCA
>TeaL_113179
TGCTTTTTAGTTTATTGGGTTAGTATATCATCATATGATGTGAATGGTCAGAGGCTTGGT
GTGAGCTTATATGAATACAAATGCACCTAATACTCACATGATAAAATAAATGAAGTTTTT
CGAGTAATGTTTTCAAATTCTAAACATTTGTTTCTTATATAATTATATTTTCTTCCTATT
ACATTGGGCATATAGGGTCATACCTAGTCATTCAAAACACTTGCGTCCCAAACCTAGCTG
TTAAGGCATCAACATTGCAGAAACAATTTACAAAATTAGGATTAGATGCCCATTTCTTTC
TTTTTTTTCTTTTTTTGATAAATAGGATTAGATGCCCATTTCTTCTTCTTGTTTCTTCTC
CTTTTCTTCTTCTTTGTTTCTTGCTTCCCTCTACCTCCTTAGGTGGATCAAATTGCAGAA
CACAAAACTTTTATGTACAAGTCCATTGCATGTTCTTTATGTTTAAGAGGCTGCATAATC
AGTGCCACACCATCATCCCTTTTGACAAGACCCCTATGTTACTCCCTTCCTACTTTCTTA
CCCCTCTATATTTGATGTCTTTCTTTAATCTGCAATCTTTCTTTTTTATTTATACTTTTT
AAAAGGCACATTCCCCTGTGGGTTTGCTGATTAGTGATCAAGAATATTAAAATAACATCC
TCCTTTGTTCTTCCAAACACCTGACCAACCTCCACCAGAAAGAAATTGGTTCACGAGGCA
TGTACGGCTCATAGATGATTCCAGGACTTGACATGGACACTTTGAATGATCCCACTGCCG
TGCTTGAGGAG
>TeaL_113180
GTCGAACTGGAACTGGTTGTTGGCGGCGATGTAACCGGTGCGATCCTTGGAGTCGGTGAG
AACACCATCCTTGAGGGTGATCTCAAGCTTCTCGGCGTCGGCCTGCTGCCTCTTGGTCAA
GGAGCGCTTGGAGGCGGACTGAGTGACGTTGACGACCTGGATCTCGAAGTCGCCGTCGTA
GCTCGGGGAGCAGCCAGAGGGAGCGGAAGACTCAGGCTTGAGCTGATCGGTGACACCCTG
GGCGACAGGAGTGGCGACAACAGCGGCCGCGAAGGCGAGTGTGGAAGCGACGGCGTAACG
CATATTGGTGGTTGTTGGTTGATATGTGATTGTTGATTAGGTAGTACTGAGCGATCGAAT
GTGTACGATGAACTCGGGTAGCGACGGTGATGTGCTGGCTTGCTGCAGTGCGAGG
>TeaL_113181
GTTTCATTGTGAAGTGGTGATATTTGAACTTGGACAAACGGTGGACACAGTAAGTAAGCG
CTTCATTTATCATGCCGAAGGGGGTCAAAATAACTGTGCGAGTTTGGATTGGCCTTGGGT
TGGATCCTTCCATGGCCTTGGGCCTAGAAGATGCGAGGACGAGGTCTAGAATTCTCTATG
GCATGGACAAGACATCTACGACAAAGACTCAGATTGGGTGCAAATCGACACATTACGAGT
TGGGTTGAATAGTTGGACAAGGTATGGTCATTTTGGACTGGATTGGATTGAACCTATCGT
GAGCTCAGTCGGCCAACTTGGATCGTTCTCCCTTAGGATCAGTAATGCTGATAAGCATTG
ATTGATCAAGATAGCACTAACCAAAGTATATGCGGAGATTGGTGATGGTTTGTTCATGGA
GGAATTTCACATCACTAGAAGTTCTAGATATTTGGTAAAAT
>TeaL_113182
AACAATCAGAACGTTACATTGATGAAGGCTAGTAATCCCCAAGTTCTATGCTAATTTCTT
TATTGTCTAGTTTTCTCATAGTTTTGCTTTGACATAACTCAGTGCGTGTGATAGTGGAAA
TTTTAGTCAAATTACCTAATTTTGTATCTGGTCATTTAAAGTACTGAATTATGAACTAAT
GTAGTTTGGCAAAACTTTAGTTGGTGTGGATGTGGGCTGGACATTTAAACATATTTGTTC
TTGTCTATACGTTTCACTCTCATTTTGGCTTGTGCAAATATAAATGCTTGAAGGCGAACT
TAGTGTGAAACCAAGTATGATAGGTATTTTTATTCACACTATATAAAAATACATACTATC
TAATTTATGATAGTATGATACTATCTAATGAAGAACTAGTGCAAGTATAAATGGGGTTGT
AAAAATACATACTACCTAATCCCACATTAGTTCTTGTATATAAAGAGAAATGTTTTTGTC
AGGGATGCATCCACGTGTTTTGGTTGATGGTTTTGAAATTGCCAAAAGAGAAACACTGCA
ATTTCTCGAAAAATTCAAGACTTCTGTAGTGATGGGTGATGAACCTGAT
>TeaL_113183
TTTAACATAGTTTATTTTTTAAATTAATTATGTCAAAATACATTTCCAAGAGCATTACGA
CATTTTTTATCTTGTCAAAACTCTACTCTCTAAGTTTTACTTCATTATATTCATTTTTAA
ATGTTAAGGAAATAAATAGGAAAAGCTTTGGGGATTTGCTAAATTCAACGTTTTGGAATG
AAAGTGTATCATGCTTTGGAACACATGTTTCAAAATGTAAATCGCTGGAGTATTATAGTT
TCTCTGTAACACAGGATGTCCTATTTTATAACATTAATTTGTAGTGAAATCTAACAATTA
GTGAACTTCTGCAAGCTGACATGGATGTGATTTTTAAATTTCTCAAGATTTTGAA
>TeaL_113184
AGAACAAGATTCAAAATTCAGGGTCAAATGTATCACAATTAAAAAGTCAGGGACCAAAGT
GACACAAGCCCCAAATTACAGGGACTATTAGTGTAATTCGCCCTAAATTATAGTATAATT
TATTTATCTTTTAATTAAATTTGTGTGTGTTGGGATGCGATACTTATCATAGAGAGATGG
AGGAAGATCTGGTGGATTTTCTAAAGGGAGTGATATTGATGGGGAAAATCCACCCAACCA
GATACTCCAGGGTCAAAAGGGCTTTGTGGGTTCCCTGCAAATCACCGATAAAACCTCAGA
TGGATGACGTTTCCATATTTGCTAGTTGGCTGTTGGACAAAATGCATAATCTATAGATTA
TATCAGGGCATAAGCAATGGTTAGTGAAGCAGACCTGATACTTTTACATGAAAGAGAGTG
AAAGATTTAGCTTGAGAGTAGAAGCACTTGAATGGGTTAGCCTATGTACAAGGCTTGATA
TTTTATAGGCAGTTTGTAGACATCTCTCATGTTTAATCCCTTACCTTATGTAGGTCTTGC
TTGGTGCACTTTTTGAGCTGCTAATAGTTTTTGTTTTTGTAGAAAATTTAATGTATAAAG
AGAAATAGAGAATTGTATTATTGATTGATATTTATGTTATGGTTACAATGATTCCTATAT
ATAGGAGAGGGTGAGTGTGTAGTAGGTGAGGAGTAGGTGAAGTGGAGGTGGTAGTGGTGT
AGTGGGTT
>TeaL_113185
ATTTGGCCTATGGCTCCCACCACCATCCACAAACATAGGAAAAGCAAGTTTCGCACATAC
AAAAGCTGTGGAATATTTCTTTATTTACACGAGTATATCAACTTCAAATCTACAAAATCA
CTTTAACCATGGTGTCCCTACTCAGTCTTACCCAGTAGATGGTCTTAGTGGTTATGATAT
ATGACCTTTTCCATTTACCATTTTAGAAAGTTTAAAATACAAGATATCATTTCTGTTTCC
TAAACTGCCTTTTTCTCAGCATAATAACAATAAAGCACAAAAGATGGACCCATCAAACAG
AGGCAAAAGTGCAATTCCACTACAAGTAACCACAAAACAAAAAATTGAAGAAAAAGGAAA
AAGTGGGGGAGAAAATGAAACTGCAGAAGGCATTCTGCATGATTCATCTAGAATCACATA
ATCTATCTCAGCTCAAAAATCTGTCCATGAGCTAGCTAGTAGAATTCTAGTATTGATGAT
ATAGAGAACACAAGCATTCTGCAAGTATACAAACAGATT
>TeaL_113186
TTGCACTTGTTTAAATGTTAATTGATTCTTGACTTGCCCCTTAATTATCTTAAAATTCGC
AGTTATGCACATCTTATCAGTTTTTCGTTTCTTGATCTTCCCAATACTACATTAATGCAT
AAATATCCTTACGTTAGGAAGTTCTGTTTCTAATTTCAGGGCATGTGAGCATTATAGGGG
CAGTTTGCCAATCTGTATATTAACCTACTGATTATATACACATTTTCCTATTTAGCCTCA
CCTTAGTTATGATTAATCCAAGATAATGAAAATTGATACCCTTAAACAGCACTAGCCATT
TATTTTTATTAATTTTCTCATTTTTCCTTTTTGTCAACCCTTTTGTGTGTTTTTCATCCC
ACAAAATTCACCAAGTATTATTGGATGTCTATTCTTAAATACTAAATTCCATTGCTTTTT
ATCAGCTTCAAATGGAAATCCCCGCC
>TeaL_113187
GAGCGACCAGAAACAAGCGGCACATTTCTGACCAATACCTGCAGATTATGCATATGTAAG
AATATAGTCAACTCAACTCAACTCAACAAGCCTTAGTCTCAATTACTTGGAATGGCTACG
TAGATCCGTTTTCTCCTACCAGAGTATTAGCAGTTTTATCCTCAGCTAAGTTTAAGATGG
TCACGTCTTTCTTATCACCTCAGCCCAAGTTCTCCAAGGCCTTCCTCTATTTTGCTCGTC
TGTGTCATGATTAATATTTTATCTTTTACACAGTTGGTCCCAAGCCCGAATAAAGGAAGG
GTGTGGTAGGTAGACAACCAATATAAAACATAGTCACACATTTATGCATGTGGAAGAATA
TAAAACACAAAATTCTAAAAATTGGTCTTGGGGATCTCAAATGGCACAAGCATAAAAGTA
TGAAATGAAATATATGGAACTACAGCACCTAAATCAGTATTAATCAGAACCTGAATCAGT
GTAGCTGAAAATGACAATACAAGATACAGTTGTGAATTATGTAGTTTATATT
>TeaL_113188
ATTTGATTATTGTTATGTGACTATTTTTTTAATATTTATTTTGGTTGGCATGATTACTCC
TTGCAATTCACATTGTCAAATTTTTGCAATCATGGGTGCAATTGCTGACAATTGAGTGTG
GGATTCGCAGTTTTAGATCAATAAAATTTTGTGTTTTGTTCACGTAATCACAAAGTATGT
GAACAAATTTATTTTTCCGTGAGTGGACATGGATTGTTTGAAAAAAAATAAAATTGAATA
TTGCTGAAATTTATCTAAATGTATATGCTTTCATTGTTTTTTTTTTGGGTACTAAAAGGA
GAAATTCAGATTTGG
>TeaL_113189
CGGATGGCAAACAATATCCTTTTATCTTTTTGTGAAGATAACAAGCAAACTCGATGTTAC
AATCGATGGGAACAATGTTCCCTTGATGGATGTTATGACTTAAAAATTGAATTGCAATTT
GAAATAGTTACATTTTAGGAGCAGAAATAACTAATCCATTTTTGGGCCATAATTAATCCA
TTTTAGGAACAATTTTCAGTTAATTGAAAAGCTTTCCCAAAACATACGATCGGTGGGGAT
AATTTTCCTTTCATGGATGTTATGGCCTAAAAATCGAACTATTGTTTGAAATAGTTTCAT
TTTAAGAGCAGAATTTACTAATCCATTTTAGGAACTATTTTCAGTTAAGTGAAAAGCTTT
CCCAAAACACTAACTCAGGAAACGGAAATGATAAGATTGGGCAATAAGATAAAATAATTC
CATCTTATCTCCACAAAAAGATGGAATGAAGTTGTCTGCCATCCAAGGCAATTTGGCAAG
AAAAGTGATATACAAG
>TeaL_113190
TTTTCTTTTATTAACGCATGTCAATGTTATATATTATGGGTGTATTTTGAGGGCATTACA
TAACCCGTCGTGTGGGACAATTTGGGTCTATTTCGATTATTTGAATAATTTATATTAAGA
TTTATCAAGTAAATTAACTATGAAAAAAAAAATCATAATTCATCATATATTTATAACCAC
ATAATACTAAGATCATACACTATCTATTTTTAGAAAACAACTATGGATCATGTGATTTTG
AATAGTGATTAATTTGATTTTTTTTTTCTTATTTTGTACGAGACCTTCCATATACCAAAT
ATTGAAACCTTGGGGAATTACAACACAAAATGGGATAGAGAAAAAAAATATAGCGATCCC
GGGTTTACCCTTGTTGTACAGTGATCCGG
>TeaL_113191
CCGAAGATTACCAGAATTATAAGAAAAGAAGAGAATGCTCTCAACAAAAGTATATATGAA
CATCAAAAACTCAATAGCCCCAAGGCTTACAACCTTATTTGTAATAAAATATAATTCTTA
AATCAACTACCACTAAAAAGGAAAATACACTATTAAGAAATAAAAATAATTCTTGTAAAG
CAAGCAATCATTTTCTTGTAGAACAAGAAAATAAACGAAATAGGCAACCTAAATAAACAG
AAAATTAAACATTCTAGCCATAAATAATAAGCCTAATCAAATACTAAAATAATGTTGTAA
AAATTTTTTAAATTCGATT
>TeaL_113192
GACGGGGTGGTCTAGGTCCCCGTTGGGCCAGATTTAAATTGCCATCCCTATATATATGTG
GGATGAAAAATTACATTTACTCAGGTGAAACTCTAGACAAAGTTGTGAGTAAGCGGGCAA
AATTTTTGTTTCTCAAAGTCACGGACTTGAATTTTAAGAGTGGACCAATAGTAAAAAACT
TCTTTCTTCGTTCCTTTTGAAGCTACGATGACATAGGCCTAGTAATCACTTGCTCTATAT
GGGATGAAAAACTACGTATACGGGTGAAACTGGACACCCTCGCAAACAAAAGCGGATAAA
AAAAAAAACTCTCACAAAATCGCAAACTCAAATTTTAAGAATGGAGCAATAGTAAAAAAT
TTGGTTATGGGTTCCTTTTGAAGGTGTTTCAG
>TeaL_113193
CTGCTAGATCTTCTACCTCTTGCTCTCTCGAACTTCCTTCCCTTTGATCTAACGTATGGT
CGAGTGTGGCTATGAGGCTGGCCAGGAGCTGGGCCAAAGTGTTTGCATGCCTCCCTGGCA
TTTCTTGAACCTTGAATCAAAACAGTGTTCTTTCCTCGTGGAGATTTGACTGCAAGCTCA
TCAAAGGTCATGCATTGTCCGCCTGCCTTGAGGATACGCTCTCTGGCCTTAGCGCCGAAT
CTGAGAGCGCAAACTGTGAGTTTTGGAACCTCGAAAACTCGCTTGTCATCGAGGACTGAG
CCGACAACAACTGCGATCTTGTCCTTTCGATCTTCGGCGCTCATGTTGTTGATCAATTTT
CTTAGAGACAATGGTGGCCTGTTAATCTGGCTCATACAGAGGCGCTTGTAGATAATCTGG
TTGAATTTCTTGCCAGTTCTTCTGGCCAAAAATTTGTACAACTTGACGAGAAGCCTCAGG
TAAGGGTCGGCGCTCTTGGGAGCTGTACGACGAACCTTTCTATCGTACTTGTGGACAATA
TCTACTCCCATTTTTTATCTCTAATGATTCTCGACTATAATAGACGGATAATTGGTATTT
GCAAATGAAGGATAGTTCTAATATGTATCCGATAGGAGGTATGTTATGATTCGCTGTGAT
AAAATGGAATCTATCTGATGGTGTCTCATAGAGTCTGAGCGTG
>TeaL_113194
CCCACGTCCACGGCCTGCAAAGATCCATGGAGATTAATGTCGAAAGTTGAAAATAAATAT
AATACATGAAAAATGAACCAAAACCAGCTGAATTTAGATATTTTTGTGAACACAGATCAG
CCAAGCAAGATTTTGACGTATCCAACATTAATTATGAACTCTAGATTCAGCACCTCTGCA
AGCGTATACATGTACAATGAAACAAAAAGGCAAACGCTCTTGAACATATTACTCAGTATC
AGTTTATCCGGTCAACTAAAAGCACTATACTTTGCCACCTTGAATTATCAATTTGCATTA
ATCTAAACATTCTGTTAAGGATCCGTCACATAAATGGATAAAAATTTGACATGACATGCA
CATGAAATCTTAAATATTGTGACATGCTTAAATGACCTATTTCTTTTCTTCAT
>TeaL_113195
ATTTATCCTTACATATAATATTACAATAAATATATAAAATTATATATTTTGCAAGTGTCC
CCCACGTGCCATATCCTACATTTTTTGTCAGACTGTCAATATCATGTTCGTGTCATGCCA
CATGTCCATGTTTGTGTCCATGCTTAGTGCTAAATGGATAAGATGAAGACTAACAACTGG
ACTCCACTAACACTACATGGAACCTGCATTACCCCTTAAAAAGAGGAACAAGTTTTTGAC
ATTCTGAAAGATAAACACACATAACAAACAATCTAAAGTCCAAAAGAAAGGGAAAACAAC
TTCTAACTCTACAGACGAAGATAAACAATTTAAAACTTCATATGGCAGCCATATAACAAA
CACCTCTATGAATTGGGACCTGAACTTCTGGTAGAAGCATGTATAACAGTTTTATCTAGA
GGGCCAAGAAATCAAATAATAATAGTAAAGAAAGAAAGAAAAGAAGGGAAGAGAAAAAAG
CAGCTCCTTATAAGAGACTTTGACATAGCTGTTGATGATTGGTGTGTTCATCAAGAAGCA
ATAAATTCTATAATTATTTTGAATTGAATAAATTTGCTAGAAAACTTTTAAGACAGTGAT
AAAGGGCTAAAGCATTGCACTGTAACTCACTTTTATCCTTACCTAGTGGTTGACTGAACT
TGTGCTCGGGTTATTTGTCAATCTAAGTATGATTCCAAGTTGGACTTTACTTTGTATTGC
AGGATTCATGTGCCTTATGATATTTTCTTAAATTTGCCTTTTGATTAATTTCGACTTTTG
TTGTTGTTTTGTAGAT
>TeaL_113196
GTTAGATTATGTCATTTGCTAATATGACTTACTGTGATAAAAAATACAATAAGATTATTG
TATAGAAAGAATGACACAGAATCCAAGTCTCTATTAGAATACTTGATGATCCTGATAAAC
ATGTCTTGTTGTGATAAAAACTATACAATTCACTGCGGAGAAAAAATAATAGAATCCAAT
CTCCACCAGTATCCCTCTGGATGGAATCATACTCATTGGTTTTGTTTCAATTTATTGATA
TCTATAGCTCTATTTCTTTTTGTTTTTACCTTTTTTTACTCCTTGATCCATTTCCATACT
GTCCTTTCTTTCATATACTTGTTTGTTTAGTGTTTGGGTACTGAGAAGATGGAGCAAAGA
GAAAAGCAAAGAGTAAGAAAAATACTTTCTGGCTCGAATTTATGTGGCTCGAATGGCTTA
AATGTATCAAAACGATGATGTTTT
>TeaL_113197
AAAAGAAGTACAGCATCTCACCGGTATGGCAGCTGCGCTAAACCGGTTCATAAGTCGGTC
GTCAGACAGATGTCAACCATTTCTTCAAGCATTAAAGGCCAAGTTTGAGTGGGACGAAGA
AAAAGACGGGACTATTCAAAAGTCGCGAGGTACGAAGGCGGCGTGACAACTGCATTGGGC
TAATAAGAGTTTGCCACGTGTCTTTGGAATGGAAATCGATTCAGTTAGAGACTGAAGAGA
CATTTTGACCAGACAGATTGGTAGCACGGTGTGAATTTAGCTCGGTTGGAAGGCTAAAGC
TTTTTTAGCTCGGATGGAAGGCTAAAGTTTTTTTTAGCTCGGCTGGTAACAGGTAATCCC
TATCA
>TeaL_113198
CTCCTCAACTTACTTTTGGGAGGTTTCCTACGGTTTGAACTCAACGAATTTGAATTCTCA
GCCACTAGGCCTACAATATCAATCAAGTTATTGTTCCCACTAATATACCAACACCCTCTA
TGCAAACTTTGAATGTGCAACTCATTGTAACAAAGATGGTAAAAGTAATACCAATTGAAG
ATAAGTTATTCAGAGAATGCTAAGATGGTTTGCTTATGTATAACAAATACTTAAAAATGC
AATGGTAAGGAAGAGTGATATGATTGCCATAAATAAAAATATTGGCGGAAGAAAAGACCC
AAACTGACATGAGAAGCGTTAGTAAAAAGAATTTTATTATTTTATTTAATAACATATTTT
CATATAGCGGATCCCACTTGAGCAGGACAAAGAATAGT
>TeaL_113199
CCCCACCCGAAATCCATCTCGTAAACCATTTCATGCACTATCATTTAAACATTACAATTT
AAATTTTAACATTAATTCACTTATCCATTACCCCGTGCACAATGTGTGAACAAGTTTGTT
CCCTTTGGCATACGCAATTGTGGACTCCGAAAACATGACAAACTGGGCGTGGTTCTTGCA
AAACTTATCCAACGTCTTGGCTGGGGAAAGACCATTAACATTTGTATTGGATAGAAATGT
GGGGCTGCTTGAGGCGATGCCTAGTATTTTCCTAGACGCATATCACACGTTTTGTATCCA
ACACTTACAGCGTAACTTGAAAGACAAAATACGATACATGAACAGTGTGCATCATGACAG
TTTAGTAAATAAATTTCGGGCTTGTGCGTATGCACCAACCGTTCTCGCATTCAATCAGAA
ATTGGAAAAATTTCAGAAATTTGGCCGTGCTATTGCAACCAAATTCCTCGAGGACGCGCA
CCCACAACATTGGGCGAATGCATTTTTCAGGTACTTACATTAGCTTGAACAAAAATAATA
GTCGTTACTGTTGATTTGAAACACATAATACATCAACTGTTACACTGTCACTTGTGGTGT
TCATATTAACTAGGGTAACCGTTATGGAGAGATGAGTTCCAATGCAGCCGAGTCTTTCAA
TTTGTGGATAAGTGAAGCGCGCAATCTCCCAATCACGAAACTAGTAGACAGTATCAGGGC
GCAGCTAATGAGGCAGATGTCAAAACGCAG
>TeaL_113200
GCAAGTAAAACATCTCAGCCTTTTTGCGACCTTTTTTCAGTTGAAGCAACTGGGTGTACT
TGACCTTTCTTCTAATCAACTTTCTGGGGAAATACCGGTACAACTTGGAAATTTAACTGA
ATCAAGCTACTTAAGCTTAAACGCTAACAAACTTTCCGGTCAAATACCTTCACAAATCGG
AGCATTGTCCAATTTGGGATATCAAGATCTATCACTGAACATGCTAAGTGGTCCAATTCC
AAATCAAATTGGGAATTGCATAAAACTACAGTTCATGAGTTTGAGCAAGAATGGCTTGAA
TGGTTCAATCCCAGACCAGATTGGTTATCTTGTAGCCTTACAAACTTTGCTTGATTTGAG
TTACAATTCACTCACTGGAGAGATATTGTCCGAGTTTGGAAAGCTTGTAAATCTTGTAAA
TTTGAATCTCTCCCACAACAAACTCTCTGGTTCCACACCCAATTCTCTAGTTGACATGGT
TAGCTTGTCGTTCATTGACTTGTCCTACAATGATCTTGAGGGTCCTCTTCCTAATACCAA
GGCCTTTAATTCTTCTCTGAAATATTTTGCTAATAACAAAGATTTATGTGGTGAAATCCA
AGGATTGAGGGCATGTAACACATCATCATCTCCCAAAAATACTAGCCATAGAAGTGAACA
CACTCTTATGGTCGTAATTGTTATCACCTCTTCCATTTTGTTACTATTTCTCGTATTCGT
GGTTGTTGGGATCATTGCACTTTACCGCAGTGGACACCAAGTGAGTGTGCAAGAATACCA
GTCCCAATCAAATAACGAAAACCTCTTTTCAATTTGGAATTTTGATGGGAGAATTGTGTG
TGAG
>TeaL_113201
AATCCGCCTCCTGGACAAAAAGCATACAGTTAATCATACACTCAATACCAAGACAAGCAA
CTGCAGATAAAGAAACGAAAAAATAAAAAAAAAAATCAATAAATCAAAACAACTGGAGAT
CCAATTGGAAGCACACCCATGCAGATTAAATAATGATCAGTTTTAAAGCTGTGGTAACAG
GTTTGCATAGAGAAATCCAAGCATTAACTAAAGAATTTAATTCCTCGTCAAGAGGTCTAG
AGATCAAATTCTACAATAACATTCCGAATCCTTCAAACAGGTCCAAAGCCTGAGGGATGG
ACTGCCACCAATTAGCTGATAGTCTTCCCAATATTATGACATGTTTTGACCCAAATGATG
ACACCCAGCAACTTCCTATTTCTCACGCTGAGGCCAAGGCGCATTCTAGCCACATTGAAA
CTTCCCCCAACAACTTAATCCACATTTAAAATAATGCAAGACATCCATCTTTTATAACCC
AAAATTCTAATTAAAAATATCACACAACCAAAGATATCATGATCAGGCATCTTAAAGTGC
ATAGTCATATGGTTCGTACTCAATATTAAGGGCCTTCAATTAATATAGAGAGAAGGAAAG
CAAGACTCACTGTTTC
>TeaL_113202
TGCTTTAATATGCAATGAACACCTGTCACAAACAGGAAGAGAGGAAGAAATGGAGGCAGT
GCATCTCTAGTTATTAGTAAGCATTAATGAATTTTATTTGAAAGCTTAAATGGAATGCAA
AAAGTATACCTTTAAGTATAGAATATGGTATGCACAAAACAAAATAAATATAGGGGAGGT
GTCTCTAGAAGTATTTTATCTAGAGCATAGACAAACTAAATTTATATCTTTAAGCATGTA
AGATGGTTATGCGTGCAGCATATAGAAAATATTGGAGGAGGGGGGCTCTAAAGTATTTTG
CGTGCAGCATAGACAAAATAAATGCCCAAAGTTTTCTGGCTTGTTCTTTGAACATCCAAA
AACATTCTAATAAAATCTTTCTTCATTTATTCAACATATCAAGCAAATCAAGTTTACTGA
TCAAGCTTTATGAAGTATAGCACAAATTATCTCATTCGTAAATATCTTGTATTGCACTAC
ACTAGACATATGGTTTGAAAACCTAAAGAATATCTAAAAGCTTTTTAATTATATTAAAAT
TTATATCTAGAATACTAACTTTATACCGGTCTTTAATTACAAGCTTTGCTAATCTAAACC
>TeaL_113203
AATATAATTAAAATACTAGATAAGCCTATTGAACTTATTTTACCAGGCTGGTTTCATATT
CCTTATGAATGATAAACAATAAACAAGCCATTCAAGTTCAAAGTATGCTACTAATGATTT
TCACGCATTATGGAGGTCACTTTAGCATGTCCTTAGTTTTAGGCCTCAAGAAATTGACTT
CCATATTAAAGAACACTAACAGAAAAAATTGCATTTATATGGGAATAACTCAAAATAAAT
GCACTTTCATCGTGGTGCAAGTGAACCTATGTCCGGTGCAAGTAAAAGTTGTGGCATGCG
ACACTACTCTCACTTGATTTCACTTGCACCTCCTTGAAAATGTAATTACTCAGAGTTGTT
CCCACTTAAATGCTATTTTCCCAAACTAATATGTATTTTGATGAGGGGTAAAAGATGCTA
TTGAAAGAAAGTGTACAAGGTCCTTTTAGAAAACAAAGTTTAAATTAGAAAAGTTGTTGC
TAATGTTGTTTATTTAAATCTGTTAATCTTTCTCCAATAAAAT
>TeaL_113204
GGAGACGAGAGGATTAGGGTTAGAGAGGGGGAGATGAGAGGGTCAGAATGGGAGAGCGCG
GGAGGGTTAGAGAGAGAGGAGCATATAACAATGCATTAATGGAGAGGAAATGAGTTGCAG
AAATTGAGGAAATCCTTGGATAGACAAACATTGAAAAAGAATAATTTTTGAAAGAGTAAA
AGTCTGTCTAATATTTATGGAAGAGTGCAGGCTTTTGTTTATGAAAAATGATGATAACTA
AGGACAATAGAAAAACAACACGTGGCTACAAAAAAATATAAATATATCGGTTTGGTTGGT
TTCAACAGGTCTGATATGATCAGATCTGCACTCCAAACCGGAAACCGAAAATTATTAAAT
CTTTCAACCACAGCCGACCAAGATGATTTTTGAAACTGCCCGCAGCTGTCTGGGTTCAGA
CAGGCCAGTTGGGTGGGTCAGGTTTTGTGGGCCTGTGCACAACCCTAATACCGCAAGGTC
ATTTGATCTAGGGGTGTTCACGGGTCTGTTCA
>TeaL_113205
CATCAGCAGCCAAATCTCCACCTGGAAGTGAGCACCAAATCACAAGTTGGGTATCAATAA
TCAATACCTCTAAAATTAAACAACTCCAAGCCTATTTTTGGTTCTAAAATTTTAACTTGC
TTGCCTAATATACGGGTATGTGAGAAACAAAATTCCCAAGCCAACACGGGGTGCAAAGTT
CAATACTCGTCAATTGAAAAAGTAAAGGCCCAAATCAAGGGACAAGCATCTAATTTCACA
TGGAATACATAGATGAGTTTCTTAGATGCTTAACCTCCAATTCATAGAAGAGCTTCAAAC
TAATAATGAATGCTTTCCTTCTTTTCGTGCACATGCTAGTAAGGTAAACATCTGACAACC
AGAAGCAGAACTAATGTTCTGCAACCATATGGATTTCACTTCCATGTCTGAAACACTTAA
AACACATCTAGAAGCATCCATATCAACATAGATTGGCATATTTAAACAGTACATTTGGTC
TCCACATAAACGGCTCAGCCTATACTTGTACAGACACACAACTTTCATAAATGATGTGAT
GGTTATTTTTGAGTTTTCCCGTCAGCCAGCATTATTAAACAGGTAGCAGTACCAACCTGA
AATCCTGACAGTTTTTAA
>TeaL_113206
ACAACGAGGCTTCAAACTCCAAAGGTTTAAATTACAGAATTTCCAACTCTCACTCTGGAG
CTTCGAGCTCCACTCCCACTCGCCGCCGTCCAGCGTGCGAGTTCTTTCGAAGAATGCTCG
CCATACCTCCATGGCAATTCCAAGAGGGTTTGTTCAAATCCCCCTTGGTTCTACACCCAA
CATCCCCATATACTGTCCTGGAGGTACCTGAGGAACTTCAGAGCAAAATAAGGGGATAGT
ACAAGCAATTAACACTGCCAAACAGCCACACGATACCGCCATTTTCCACTTGGTTAATG
>TeaL_113207
TTTTTACTTTAATATTTCATTAGAAGCTAAAAATATATATGTATCAACTATAATGGAGCG
GAACGGTGCAGTTTCAAAAGAAGATTATAAATTTTAAAATTTAATCAGCAGTTAGTGGAT
AGAACAAAACAGATTAATGTGATTTTAGCAAATTGAACAATATTTTGCACGACCCTAATC
ACAAAGTACCCTTTTTGGTTGATTGGACTTATTTATGCATAAATCTTGAGTGTGTATATA
TATATATATATTAACGCATTTACCTTTGATAATGAAATTTTTTGAGATGTTTTTATATTT
ATTTTGTATTTGTAGAATGATTAGTAATGATACTGATAAATTTATTAAAG
>TeaL_113208
ATCAGCTTGTTGCTTATCAAGGTTTGACATTGCAAACTCAAATGGGTTACATTGATTTAG
ATGTGTGTATTGTTATTCTTCACAAGTGTAGCTTCTCATGGTCAGAAAGGTGACGATATG
ATCTTCAATTTTAGTATTTCTAAAAGATGAGCAGCTAAAACTAAGGTGATTAAGTAGGGG
ATGCTGGACATTCTTATGGGAGCCCCCTCTTCTTTTTCCCTGGTATTGGTGTCCACAGTT
CCTTCTATAAGTTTTATCAGTAATAGAAGAACCTAATTAGTTATTTGTATATGGGTTGTG
TTCCTTAATTCTTGATGAATGCTTTCCATACAGTAACATTACAACTAATATTGATACCAG
TACCAATACGTGTCTTGATTCCTATGTGTAAAACTGCCCATCTCGGAGGATTATATTAGG
AATAGAAGAGCCACTTTGTTTAACTAAAACAAAATGTGTGAGATTGAACAAAAACATTTC
CTCATTGTATCTTAAGAATCTGATTTAGTGGGTGCAATTTGAGGTCTTACCTCATGCCCA
CTTTCACAGAGAGAGAGAGAG
>TeaL_113209
GAGTTGGTAAAGGTTGGTTATTATTTGATTGGGCAATTATCAGAAACACCTATTTTTCTT
GCCACAAAGGATAGTTTCCATCGTTTATTAATTCCATGAGGTTAAAACATGAGCTACTTG
AACTCCAACTAAACTTAGCCTTTAGTATAGCCTTTAGTATCTGGTGTGCATCTTTTTACT
CATGAAAAAATGATTCATATGCAGGTAAATATAAATTTCTTAGTTCAATTAGGCAATGAT
ATTTGAAGCCTTGCCAATTTCTCTTATCTATTTTGGTTCCAGGGTATTCATCCTTGTGAT
AGG
>TeaL_113210
ATAAGTGACAGGTGATTAGTATGGTGTGTGACTGGTGAGGAGGCTATGGTGGTTGACATT
GGTAGTTGGCGGCACTGACTAAACATGCAACCATGCACTCATATTATCTTGTCATTGTCT
GTGCTGCATGGCAATTATAATTATCAGGGTTGTTATTTTAAGCAACTAAATTTGGATAGA
TTTGTGTGTAGCTTAATTTCTCTAGGCATATGCAAACATAAATTTCTATTAATGTTGGTC
TTTCTTGGGCATTTGTTTAGGCATTTTACTTGCGAACTAGTTTTCTTTGTCATTTCGAGT
TGTTCACCTAGTGAGAACTTTTCCTGTAGGTTGATGATATAGAGAGGCCAC
>TeaL_113211
CAAGCAAGTCACAACTTCCATTTTATTGCTGCAACTGTCAAAGCCTACTTTGACAGTAGC
AACACCTTCAAAGAAATTACAAGCTAAACTGGTGCGAGTTGTCTAATGGTGGAATACCAC
AATGAATGTAGGTTTAAACTATCAGCCAGAATACACATCCTGGAATGGAGGTCAACATTC
TAATGCAGAATGCTCAACTTAGGAGGCATGAATTCAATTATTTAAGATGAATTACATGAA
TATGCTTCTCCAATCACCTCTACATGAAGCCAATCTGCTACTAAATATGAAAACAGAATT
ATGAATGAGTATATTC
>TeaL_113212
TTCTTTTTTTTTTTTTTTTTTTTTTTTTTTTTTTTTTTTTTTTTTTTTTTTATTTTTTTT
TTTTTTTTTTTTTTTTTTTTTTTTTTTTTTTTGGGATCAATAAAAATCAGTGATTAGTTG
CTATTAGCACTTGGAAAGTTGAACTTCAACCCTCTCCTTGTAAGCACTTTAGTCTTGCTT
TCCATTCCACTCCCAAGACCCCCATTAAGAGAAATTTGTTGGTCAAAGGATTAGCCACTT
AGGCTACCCAAACTAGGATTTAAGCAGATATTTCATGTTGTGTGCTGTTTGAAGCTAAAA
GTTAATACTCCAAAAGCGCAAATCAAATGCACTCCAACCCAGCTTTTAGAAATCAATTAT
GTAAGTTATTTTTGCCTAATAAATTATAAATGAAACTCGAAAAGCTTCTACTCTGCCAAT
AACTATATGATTAAAATAAATTATAAAAAACTTATAATAAATATATAAAAAAAAAAAGTC
CTATTATTACTAGGATGGGCGCG
>TeaL_113213
CCGCTCTGCAAACATGACAGGAATTTCTAATCATCTAACTGAATCAATACAGATGGGAAA
CCAATACTCAATACACACGGTTAAAATCAAATGTGTAAATGTGAAGAGAAGAATGCATGT
GAAGTGGGAATAGCCTTCAAAGAATACTGCCTACAGACATTTCTCTTCTCTTATTGTCCT
CAGATGTCCAAAGGTTTGTGTCTAGGAATTTAAATGGAGGCCTACTTCAAAAATTTTACT
GATTATACTATCTTTCTTGGTATCTAGGTTCCTAAACTAGTCATGATTATTTAATCCTTT
TTTAAGTAATCTTGATTTTCTATGTGTGATCGATAAAAACTAGATAGATAAAGAAAGTAA
AGCAA
>TeaL_113214
AAGAAAGCTCCATCTCACAGCTGACAACAATTAAGGGTATCATCAGTAATTTGAAGTTTT
CTACGAGACAACAAAGAATCGAAGGTAGAAAAAAAAACGCAAGCTACCCGAAACACAAAT
TCAATTTTTTACATTCTCACATGTGCCAATGTTTAGTAAGAGCAATAAAAGATCAAATAA
GACGAATTCTTTGTCCTCTTGAAACACAGACATGGTTGAAATGTGATTTTAATATAATAC
TACCATTAAAAAAAATAATTACAATAAACAATAACATGAAAGAATTGTCTTTTTTAACAG
AAAGATAACATATTAAAGAAGAAACTGATTAGTAATCAACATGCACATCATACCACCAAA
CATGATTCTTATGATGAAAAAACTCTGATACAAATTGTTTGCTTGAATTGCATTTACCAA
ACCCAG
>TeaL_113215
GTGGTCACAACAGAGAGAGGTGTGTGAGGTCTTCAACTTCACAATGATTGAGCCAGGTTT
GATCGGAAAATCACCATCGGCAATGGTAGCGACAAAGAAAAGTACATTAAGCTGTCAATT
GTAATTTCAGACTCGCATTGATGACAATAGTTCTAGTAACTTCAAATCAAAACCCATTAA
ATTCAAAAGCATATTAGTAACCAAAACCAGAAAACTACCCATTAATTTTCTCTTTTTGGT
TTGTTTGCTGAGTTTATTGATTCACAGGGAATGGAATGTGAAGGAAATGAATCAAATGAT
CAAACTTTTGGCGGAGAAAAAAAGTTCCCCTTTGGTGAGCTTCATCCACTATTTTTTTAA
CTATGTTGAG
>TeaL_113216
TGAAGTTCCTAGCTATGGGGACTAATATTGTTAACAGACTTAAGTGTGATATGAATATGT
ACAAACTTGATTAAAGCCTTAAGACAACTTATGTTCTATTGTTTGGAATTGTAGAAAGAT
TTGTGACCCAGATACTTATGGATTGAGTAGTTGATGTAGGATAGCTTAGGAAATTAGTTG
GTGGCTGCTTTCAGTTGGAATTGTGGTGGTTTTTAGATTTGGAAAGTTTCTAAGGTCAGG
AACTTGGGAATTAGAATTCTAAAAGAGAGGAAAGTAGAATTTAGGCCATGTTTGGTACAC
ATGAATGAGCTGAAATGGCATGACTATTTTGACTTTGCATTCCTTTTCCCTTGTTTGGTA
TGGAAAATGTCTATAATTTGGAATGATCAGACCACTCCATGAGGGAGGGGATGACCATTC
CATTCTCTCATGGAATCACAGAACGGAAGAGCAAACGGCGGGGGGGGGGGGGGGGGGGGG
GGGGGGGGGGGGGGGGGGGGGGGGGAGGGGGGGG
>TeaL_113217
GAAGCCCCAAGATTGGGAAATTAATGCCTGTTACATAATGCAAAATCACAATATCAACAT
TATTAATTTCATTTCGTGTAATGAAGATTTCCTTTTTTACGACCACTATATGTTAACTGT
TAACCACAAAGCTCTAAATTTGTCATTAAAATCTTCTTCTCAGCTAATTTCATAAATGTA
ATGACAAGTTTTATTAGCATATGATAAGTAAGCTATAAACAACCATCAAAATCACAGTTT
ATTTCAAAAGACAAGATATAAAATAATGAAAGGACAGAAATGATGATAATTATTACCTAG
GTGTTCATTTCCTAACTGGAGTTTTTTATGTAATAAAAACTGGTATGAGTACAAAACACC
TAGGACTTGCATAGTTGCATGTCACCACAAAAAAGGGAGAAAGGATTAAAGAATAATTGA
ATTCAAAATT
>TeaL_113218
ATGTAGCATTGCTCTTTTCTTTTACCCTTATAAGTTTTTTTTTCGTAATGTGTTTTTCTC
CAAATTTATCTGGTATTTTCCACCTCAAAGAAGTTGAAGATATTTTGTTACCTTTTGGGG
TTCTATCTTCTAATCTTTCCCTTTATTTTCTCAAAAAGTATATTAATAAGACATGAATAT
TTGTTGTGTCCTCGTTTCTTGGAGATGAGAATTAAATGAATTGGACACCTAGAGACATAT
CCGCACCCGACACCCGACACCCGAATCTAAGTCCATGTAACAAAGGTTATACCACATCTC
ATTCCTTTGGAGGTTCCAGTATTAGGTACCTCGTATGGTTGTTGGATAGCTGATGACGAG
TTATATAGATGTACC
>TeaL_113219
ATTAATATTAATAACAAATTATATAACTCTAAAACAAAATGTGTATTGTTTTTTTATTTT
TTTTTTTTTTTTCACTACTCATATAATTTTTACACTTCTTATATTATTGAAACTTGCATT
TTCATAGTAATTACTATATAATATGAATTTGTTTTCTTTTACATATTTTCTAAAGGTTAG
TTTGGAGAATATTCAAAAAATTTGAAGTATGCTTATGAAAACTTTAGAATACTTGTATAG
GAAGGAAGAATCAATTTTTATTAACCTGGATAATCTAGATATAGTGATTACTGTTCAAGC
CTAGAACCGAAGTGGAGCCAAACCACTTTTGGCTGTTTGGTTCTGGTTCGGTTTTTCACA
GCTTGATTTGGTTTCTAAATTTCTGGAGCCATAAGGACCAGTTTGGTTCTTGGTTTACCT
TGGAACCAAACCAAACCGGTCCATGAATA
>TeaL_113220
TTGTCAGCAACCAAATAATTTCATTGGGTACTTGCATTCCATAACAAATTACTCTAGTCA
AGTACAACAATAAGGCTTGATTAAGATGATGCCCAACCTCACATACCAACCAAATCAATG
AGTAACAACTTCAGGAGCATTTATGTCCCAATATTTAAATGGCCTCATCAACATTTTAAA
ATGCATCTCAAGATTGGACCCCATCATCATCTTATGGGAACCTATTACAGTAATGGAGGC
CAATTCATACTTATGAACTTTGTCATATGAGAAAATCTAAAAGTTCCCATGCCAACATAG
ATATGGTCCCATCAGATGATAATTTTTACTTCAAATGATTGACAAAGGGAAATGAGACCA
CTCAAATTGATGGGTACATCCAACTGCACTCTAAACAGTATGTTTGGATAATGGATTTGT
GGAGAGGAAAAGAGAATGAAGAAGATAGTAAAAGAACATTAAGTGAAAGAAGCTAAATTT
GTTTCTTTT
>TeaL_113221
ATGAAAGTTATAATATGGTTAAATCCCTCTAAATTTTAACTTTATTGGTTACTCAATTTC
ATTTGTTAAATTATAATTTTTACAGTACAGTTACATTCACACAATTTGTTCTATATGAAT
ATATACAATTGAAACTTTGATTTGTAAGAGTCTCAATTATATGTATTCAAGCAGAGCAAA
TTGTGTAGATAAATCATTAATCTTTTATGAAATGTTATGTCAAATTTTGAATAAAGATTG
GTGGAATCAAAATTTTCTCTCCATCCCTCTCATTATAGGCTTACAAAAAATGGCTCTGGC
AAAATTTATACCCGTTATCTCTCTGGATCCAAGGTAGTTGTCTTCCAAAATTTTATCATA
TGGTGAAGTTTTGCAGTGTAAGGGTTGCAAATGAGCTAG
>TeaL_113222
GCCAGATGTTTGGGAGGATGACTGGCTAGAAGTCCGGAAGGATGACAAGTTAACTCAAAT
TTTCTCACTTTAGACAGAGTTCTTAAAAGTGAATGTGAAATTCAATTTTGAAAACTGTTA
ACAAATATCACGTGCAAATCAAATGGTGAAACTAAAGTTTCAAAATTTTATCAAATAGAA
CGTAGAATTCTCTTTAGACAAATATTGACAAGTGCCTTTAGCTAATGTGGTGTAACACAT
GTCACAAAAAATGGTGAAAATGTTAAAAAATTCAAATTAACAAAAAATATTTTGAAATTA
GTAAATTACTCCTGCTCGTTGGGTAGCCGAACAAGAAAGTCCTAAATGGGCACGGGTATG
GGTTGGCAATGTGAGGATACCATCGGCATACTAAAGACAGACATGAG
>TeaL_113223
TATTTATACCAACACTTGTTACCTAGAAAAAAATAAACATGTGAGTTAGCAAAGTAAGCC
AACCAAGAATTAATAAGTAACAAAACATGCTAGATGCTGGGAAAAGGTAAACCAGATGTG
ACTCTGCATTTACATATATAAACAAACTTTTCACTTTACAAAAACAGAAAAGGAGTAAAC
TAGCACATCTTATTGATGGGGCTTATTAGTTATTGGCAATAGTCTGGGCTACAGCTCAAA
GACGTGTGTTGTCTTCAGTGGTGTCAGTCTCCAAATGCTTTTGGATGGGGGGAGGGGGGG
CAATAAAATTTTCAACGAGGTCTTGTTGGCTAAAAAGTGGGGGATTCTAGATTGAGAAGA
GTTATCAACCTGGGTTTATTTGTGAGGTGGATATTGAAAAACACTTGTGACCT
>TeaL_113224
AAAATTAATAAAATTTCTAATTTACATTTGATGAATTTTTAGTTTGGAAAAAAATACATC
TTTTCTAATTTCATTGGACCTGTTCTTTGTAGGCCCTAATTTATTGAACAAATAATTTCA
TGGTTCAGAGTGTTGGGATTTTTGTTCTGGAATAGCAGATTCAGCAAATAATATTCCGTT
GATCGTCCATAAGATTGAGCAAATACTTGTTTTTTTTTTAAGTGCTATTTGGAGTTCATG
TTTGTGTAATACTGAATTGGAGTTCATGTTTGTATATCCCGTTTTGTCTATTACTGACTT
ATCATGTTTCTGCATTTACTTCATTTATTTTTCCATTTTCTAATCTGACTTATAATTAAA
ATGTGATTATTAGGATTTGCTTGCAAAGTTGATTGTTGGTATATGCTAAATGTGCCATAC
TGCTTTTGCCCTCCTTATGCATTTTCTAAATCTTTTTCTATTTTTTTCTTCTT
>TeaL_113225
GAGAGAGAGAGAGTGAATACTGCCGCATAGAACAGCCCAAATTAACCCTTCAGCCCGGGC
ACTCGCCAAAATCCTCATCGGAATTGTGTTTTTCGTTTGCCGGATTCCAACAGTTGGACA
CAGAGAATGGCTGAAATCGACAAATCAAGAAGAGAGGCCGAAAATCCCTCACCTTACCCG
TATTCCAACACCTACATGTGAGCCTTAAAATTTTGGGTTTTCTTGAGTTTGTGAGTTTTG
TATGTGTTGCACAAAGCCAGCCAGTTATCAAGCTCCAGTGTGGTTTGCCGGTTATTCCGA
TTAAACTTTTGGCAATTCTTCCGATTTTTACAATCTATGCTGATTTTGAGCCTAGAACGG
GTTTCAAGGTTCATTCAGACCGAAACTAAGACTGATCACATATTACTTG
>TeaL_113226
CTCCGAGTCTTATGAATGCGAAAGTTTACATTCTCAAGCCCTCACTCAAGGTCCAGAGAT
TGGTCATTGTAGAGGCAACTCTTGTTTATACAACTCTCATTAAAAACAATCAAGTACTGT
TGATTCACTGGAAAAGACATGGAGACATGTCTGCTATTGAATATCCATTAGGCTTTACTG
ACCATGCTACCAAACATCTTCCATGTCTATTGCCCCCAAAACTTTTCAGTACCTTGCTAG
TTATTTGGGTTTATCTAATTCAGTGAAGGTAGCAAAGCATTAATTACGAATTCAATGCTC
GCTAGCAATCAACAATACAATTTCTAGTAGGACTGCCTTTGCAAATATGTGACACCTTCC
AATGTTTGCTAGGATCCTCTCTACCCCTTTCCAACTGTTTGTTTGTAAACTTGAGTTGAA
TTTTGAAAACTCAAAATATGACACCAATATTGTCATAGAAAATCTACAATCTACCACCAT
TACACACCATAAGGTCCAACAGCACCAGTTACCAATTACCCCACTTATTCCCAAGTTTAT
GGATTCTTGCAAATATTAGAATTTAGTAATAGTCTATTACTAAATTCTAATATTACTAAT
AGTTATATTTAAATCCTGAACATGGTGTTTCACACCATTCCAATACATGACTATCATTTG
TACTAAATTTTTTCCTTATGTTGCATTTGAATTTTCAGCAACATAATTATTTGGAATCGT
TTTTTCATGTTCTAGTAACAAAATTAATATGTTGTGTT
>TeaL_113227
CTCAAAAGTTAAATATGTTTTCAAAATAAGCTATCATATGACTTTTTGATTGTGTAAATG
TCTTCAAATGTTTTGTAATTAAAAGCTTTGAGATCTTCCTAATTAGCTTATATATTTTTC
TCCTCCTGAAAACACTTGGAAAAAGTCAAAGATCCAAAACCCAAGTTCAAATGGGCTTCT
CCGCATCTGATCACTACACTACGATCACACAGTTTACACCCAACCCAAGACACTCAATGA
CACCGGGCCGCACGAAACACAAAGTTACACAGGTAACCTGTTCACGTTAGCAAACCATAA
GGAGAATAAACTACAATACGCCATGTGTTTTAACAAGATCGCTTGAAAACTGGTTAACTA
AACTAGACAGACTAGTTCCTGATCTGTGACTGCAAACTCAATGTGACCACCTCAAATGCT
CAGATCTGTGCTTGATGTCCACAGATCGTGATCATCGTTCGCTCATTGTTGTGCCCTAGA
CGCACGTTAGAGAAATGCCATGAACGACTGGACTAAAAACCGCGTACGTACCTTTTCGGG
AGCAG
>TeaL_113228
CGGCTGACAGAACTACTATATTCTCAAAATTTGCTCTCTTTGATATGATAACTCATTATG
TCTTGTTTAAAACTCAAAACTCAGGGCTCAAGAGACACTGTGATTAAAAAATAACACATT
TCCATTATTGATAATAGCACAAAGTTTTTACAATGACATCATTTCAGTTGCCATGTGTCA
AACAGAGTCTTGTGACTGTTATGGTTATATAGGTAAAAAAATAAATGATTCCATCTTTAA
GGAACATTCAAACACCCCTGTTCAACAAGGGCAAATTTTTTTAAAATGCAAAACCATCTG
ACAAAACATGGACTAACCTCCAACTTTTCTAGTTCAGTTGA
>TeaL_113229
CTGAGAACTCTCAGAGCTTGTGGAACAACCACTCTCTGCTTCTTGTCATATGGTGGTGGG
ACACCCTCGAAAACCTTCAGTCTCTCCATCGCAGCGGTACCTCTGGCGGTCTTGTGTGGG
ATCATGCCTCGGACGGCCTTGTAGAAGATTCGCGATGGGGCTCTGAAATGAAAGGGACCA
CCACGGGTTGGGTTGTAACGGGTCATCTTTCGTAGGTAGGCATGGTACTTCAGCTTGGCT
CTGAAGAACTCGCCAGAGATGTTGAGGGCTTCACATCTGACGACGACAATCTTTTGTAAC
ATAAAGTAATTGATTAGAGACAGTGCTTGCGAGACG
>TeaL_113230
ATGCCTACCTCTACTCTCATCACAGATCTCCTGTGCTATAGCTCTGTATTCAACTTTGGC
ACTAGATTGAACAACAACAACTTCCTTCTTGCTTCTCCAAGTAACAAGGTTCCCTCTAAC
AAAGGTACAAATTGTTCAATAGCTAGAGGTTGAAGTTTATCATCTATAGACCTTGCCCAA
TCTGCATTAGTAAAGGCTTTGACCTTCAACTGTCCTTGGTTAGAAAATAATAGCCCTTTT
CCCGGAGTTGAATCGAGGTTCTCAAAATTTGGAAAACTGTCTCTGGTTGAGTTTTGTGAG
ATTTTTCATGAATTGACTTACAACACTCACTGCATAAGCCATAGCAGGATGTTTGTGAGA
CAAATACATAAGCTTTCCTACCAACCTCTGATACCGCTCCCTGTTTATTGGATCACCATC
TTCGCCTTTAAGCCAATGGTTGGCCTCAATAGGAGTAGTGACTGTTCTACATCCTAACAT
ACCTGTTTTTCTTTTTTAGGAGATCAATAACATATTTTCGCCGAG
>TeaL_113231
ATAAACGTCGAAATTTTAACAAAAGTTTATTTTAATTTTGTCGTTTCTCACATTTTCTAA
TCATGGCTGAGGCTGAAGAACAGGCAAAGAAGAAGAGGACCTTCCGTAAATTCACCTACC
GCGGTGTTGATTTAGATCAGCTCTTAGATTTACCTCAGGAACAATTAGCAGAATTACTCT
GTTGTAGAGCTAGAAGACGTTTTTACAGAGGATTGAAACGCAAACCTATGGTCCTGATCA
CTAAATTAAGAAAAGCCAAAAAAGAAGCTCCGCCTAATGAAAAACCAGAAGTTGTCAAGA
CACATCTTCGTAACATGATCATTGTACCTGAAATGGTTGGTAGCATCGTCGGAGTTTACA
ATGGCAAAGCTTTTACCCAGGTTGAAATCAAGCCTGAAATGATTGGTCACTATTTGGGAG
AATTCAGTATGAC
>TeaL_113232
CAGACTCATTAAGCATGACATCTCGACTGATTATGACCCTCTTCGATTCTAAGCACCCAA
GCATGTACCTTTTTTGCTCTAGGATCAAGTGTACTTTCTTGCACATGATAATAAGCTGAA
CAACCAAATATATGCAATTCATCACAGTCAGTAACATAAGTAACAAACCATACCTCCAAA
GAGTGTTCTTCCATCATTTGCAATAGTCGGCAGACGGTTGATAAGGCGGTAGGCATATGT
CACAACTTCAGCCCAAAATTGCTTGCCTAAACCAGATTGAGCAAGCATATAGCGCACCTT
TTCCAACGGAGTACTATTCATCCATTCTGCCATTCCATACTGTTGTGGAGTTCGCCTTAC
AGTGAAGTGATGTATTCTACAATTTTTTCAACAAATCACTTTGAATGGATTAGCTAGTCC
ATCATTGTTTGACCTAAG
>TeaL_113233
CAAGTTATTGGAAGTCTTGTTGGCCAAGTGGCAGTCAAGGTGCATTCCTCCATCCTGTCA
TTGGGATTTGTTTTTTCATGTATAACTTGTACTAACAGCTAGCAAACAATGGGCATGATG
ACCCCTATTGGAAACGTAAATTTTAGCATCAGGTCCTGCCAAAGAAAGATCTGCCTTTAT
TTTGTTGCATAAAAATTGACATGTTGCTTTATTATCAGAACAATTTCAGTTTCTTTTTTC
ATGGGGATGTCAGTGGGAAGTAGTCATAAATACTCTTAAACAAAAATTTCTTTTCAGGAA
GCTTTTTTGTTATTATAAACTAAAAATTCATATTTTTGGCATTTAATGCTTCTTTTTTTT
TTTTGAAAATTTTATTTGACAGATCATGCAGCGGAAAGTATGTT
>TeaL_113234
GCATGACATATATTAAGGTCCAAAAGCAATTTGAAAATTTTCAATAATTATAAACATGAT
TGTGAAGTAATTCACATGATAAATAAGACACTAAGACAATCACATATACTAGCATAAAAA
ATATGACACTATGAATGAATTTGGAAGTTCATTAAGTGGTTGTTGTACCATCTTAATGTC
TAGTACATGCATGAATTGATTATTGATTCATGTATTTGTAGGCTCATCCCCTCAGTATTT
ATGGCTTTGCAATTTGTGAACACTATGTGGTGGCTCATTTGCAACTGAGAAAGTAGAATG
AAGACATGGATTAGAGAGAACAAAGACATAAATCAATCTCTCTCTTCCCTTTGTTTTCTT
GTTCTCCCTTATTTCTCTCAAATTTGTATGTGTATAGATATATGTATATATGTCTAGATT
AGGGTTTGAAGAGAGAAGGGTAAGGTCATCAGTTTTGCCCAACTCTCTTATCTGATTGCC
CAAATCAGTTTCGAATAGTGCAGTTTCGAACAATAGCAGTCGGAATTGGATGAAGAAATT
TCCAACCCGATCAAGCTGGTATGGATAGTGGCCAATTACAAAGCCGACCCAATCTGACCT
GCAAATAGAACTAAAACATGCATGCAACCTAACATTAATGAAAAACATCGGCTAAACTTG
GCAGTGACGTACACAATGAGCTTGAAAGAAACTAAAAGAGAAAAAAAAAATTAGAAAATC
TGAAGATTACAAGCATTACTAAAATAATCAAG
>TeaL_113235
GGACAGGAATGGATACTCAGGATACGTCGCCGTCAATCTTGCTTTTCTTTGACAAGCAAA
GATTTATATTTAATGCTGGAGAAGTAAGTATTGGGTGGTACTTACCACTTACCAATAAGA
ACTTAATTTACGAATTTTGATTTCTCTATTAATAGCCCATGGATGTAAAAGAAATGCCCA
AGGTTGTTATTCATGTGAAATTTTCGTGATTTATTGGGTATATGTTACGGAAAGTTTGTT
GTCTATTATTGTGCTACAGTTTTTTAAAACTTTTGCATTAGTGACCTTCCATTTGAAATG
TTTGGCTTGTTGCCTTGAACCATGAGGTCTTGAATTTGATCATATCTTATTGAACAAAAA
GGGGACTAGTAGTCAATTTCGTTATTAATATTTATTTTTTAAGTGATTTTCAATATACTG
CAAATAAAAAAATTAAAAACCATCTAATCATCTTCATGCTATCTATAAATTCACAAAATT
GAATATTTATCAAATGTTAACTATAATGAATTGTGTACTAACCAAGGTTTTAAAAAGTGG
CTGCAACCATTACGTAATACCGTTATGTAACGGTTATGGTGGTTATCGCCACCCGTTGCG
GTTGCTACGTAATGGCCGTAGCGGTACC
>TeaL_113236
TGTAGTTTATTCTGACCAGCTGAATATGTATGTTGATCCTGTTGTTGAAAGATTGGATCC
AAAGCACTGCATACGGTATAAGCTATCTAGAGGTGCAACTAGATATCAAGGTGGGAAGCA
TTACAGGGTATCTCTCAAAGCTGAACCGTCATCCAGAAATGATTCTTTATGTGAGTGAGT
GGACATTGAACTATTGTTTTTATAATTTTGTTGTCTGTGTAAACAAAATTTGGTACTCAG
AAAAGTTGAGTTATACCTAACACAATTCATTCCTCACTGAATTGAACTTGAGATTCTGAC
TTTAAGATTATGAGCAGGTCTGCAGGTGTATGACCAGTACCATGCATTTAGTATTAAAGA
GTGTGACTGCCCTTAAATGGACTTGACTATGCCATGTGGTTGAATTTGTTTGTTTTTTAT
GGCATTCTAACCCACCCTGAATTGTTTGTTAACCCTTTATCTTGAACCATATTCTCCTTA
TGAACCATAGTAGTGTGGAAACTTTTATGTGAGTTGTGTCATTG
>TeaL_113237
GGAAAAGAAAAAAGAAAAAGATCGATAAGAAAAAAAGAATAGAAACACTAAGACACAAAA
GCTGCATCTTTGGATTGCAGATGGAAGTAAAGCAAAAGCTGAATCAGATATCTAGACTTG
CCACTTATAACTCGTGTTCAGATTGGGCTATTCTGATGATTAAAATGATCACTTAGAAAA
GTCAAACTCTTCGTTTCTGATAAGTCAGAGTGGGCTGTCCAGTTTTATGCACTTCTGCAC
TTTCTCATTCAATCCCATTAAAAGTTGCCATAATCAGACAAGTGTATAGGGGGTCAAAAT
AAAGGGCAAAAAAAGATTTCTCAAACACTTGTTTCAGCAATAAGAGGTCAGTTTGATACA
AAAACACATTCAAATATTAACATCTCTAACACAACAAAAACATCTAGTAATAGCCTTTTT
AACACAAAAAGAAACACTATAAATGAATGATTACGAACAAACTTTACGTAGTTTTGCAAG
TGAAGACAATAGAAGCAGCAATCCTAAGAGCTATGTTGATTCAAGAATTAAGATTCAACA
AAAAGGAAATCATAGTTTTTCCTGTCCAAAGGACGACCCAAAAAAAAAAAAAAAAA
>TeaL_113238
GAATGTTTTGTGGCCATATCTGTAGAACAAGTTCAACATCATTGCTTCAACATTTCACAA
ATTAAAATGTTTATAAATACATGACAAATGACCTTCCTGTAATTGTTCTAATCACAGTGA
ATTTTGTTTTAGAAGTCATCATGAACATGATTAGCATCATCTTCAGAATTGTTTCGTTAA
GTTACAATCCCAATAATGGTAGACATTGTAATTGTTAAGAGATCCACAATATGAGCTTTT
TAGGGAATCCGAGAAGTGTTAATGAAGTATCATCAGAATAACTAAAATCATGAAATATCA
TTTTTTTAAATTAAAACACATTAAAGAAGTATTTGACACGATTCTATGAGTGTCCAATAA
GTGTCTAATACAAACACGGCTCCTCCCTAGAAGTGTTTGTGATACTTAAGCATTGACCAA
CAAGGCACCATCACCATGTAAGAAAGAAAAAAAAATCAAAAATTT
>TeaL_113239
AGCAGAAACCATGAGCCCTGTGAGTATGTTTAACTTTTTCTATCCTTTCTTCATGAAGCC
TGTGCTTCTCTACCATAGATTGATGTTTGTAGTGAAACATGGTATTTTTGTAATGACGGT
TGAAGTTTGTCTCAAGTTCCAATTTACCTACAGGAAGTATTAGAGGAAGCAAAAAAGCAA
AATACTAAAGCAAATAGCCGTGCAGGGAAAACTGAAACTTAATGACCCTGAATTATTTGA
GTTGATGTAATCTTTTATTTTCTTCTTGTCGACCACTGTTTGACACGTATAATGATTCTA
CAAGTTTAAAATGCTGCTTTCAGGCAACAACTTCCACAGGAAAATCCCAAGAACTGACAG
CAAGAAGAAGAAAAGTCATGCAAACTCTTGGTTTG
>TeaL_113240
ACCTCATTACATAGAAAAACAAAAGAAGAGACATATAATATTCAGATCTCACGTTTAAGT
AATTATTGATTGCTTCAAAACATTTAGCACGTTAACGCACCAAAAACTTTATTTATTACA
TCAAATAATTGGATTGTTTAAAAGGCTAAACCTAATTAGTATGGTAATATACCACTCTTT
GTATAACCACCAGTAGATACACTGTTTCTTTACATGTATGGTGCAAGCAAGTTATTTAAT
GTTCATAAAAGTAACAACACAAATGACAAAATCAAACAAAAACACCTAAATTAGGGAGGA
GGTCCACTTGAAAGAGGTAAGTATCATTGTAGAAGATGAGATATTTTTCAGTTATTGAAA
GAAAATATCAACTATGCCAACAGATGATAAGAAGGTTAAATGGTTTCAATAGTATAAAAG
CTTTACCATATGTTGGGATCGCTCATCTTG
>TeaL_113241
GTTTACACTAATCAACATCCAATAAGAAAAGAGAAAACCAAACCACAGTGAGAGAAAAAT
AATAGCATAAAACAACTATCACAATAATAATAATAAATAAATAGAAGAAGAAGAAGTGGT
ACTTGAGTGGGTTTGCACTCTTTTTGGAAGAACAGACCAGGTCTGGAGGGACCAATCTCA
TTGCAAATATAAAAAAAAAAATTCCTAGAAAGTCCCTGCTACAATAGCAAATCAAAAGAA
TGTTGAGAAGCAATAATTCCAGTTAGAAGAAGAACTATCAGAAAAATTTGGTCGATTATA
TCAAATCAAATATGCGAACTATGAGAGAGAGAGAGAGAGACCTCTCATTCTCGAACCATC
GGAACACAAGTTTTGAGATCAGATCCCTGTATTTCTAAGGGAAATAATTAGCGAAAACCT
TAACAAGCTTTGAGTTCTCGAGATCAAGTTTCTAATCATACAAGCCCCAAGCAAGAACAA
GAAATCAATAGA
>TeaL_113242
CTTACACTTGCTGAATGTTAGAATATAGAACCCAAAGATTAAAATTTACTACTGCATTTA
TCAACACTATTAATACCATCTTAGTTGATCACATACTTTTCAGACAATAATTAATTTTAG
GAACATCATACAATAGTTAACACCACAACATTATAATTGCCCATTAGTTCTTATCAAAAT
CAGAATTTCCAAGGGCACAACAGGTGATAGATCCCACTCCAAATACCAGAGGAATATCCA
AGCCTTCCAAAAAAGAGACAACAGAATCACCAAACATCTTTGAAATCGTCTGAACTTTCA
CTTGCGATAGAGCTTTAATCACCAGAGGTCAGGTAACCTAGAAATTGAACCAGATATGGC
ATGGAACACTGACAGTTGACTTCGACACAGATGTATGACTGTCTTCTTCCTAACAAACAG
CAATTTTATTCTGACTACTAATAGAAGAACATAAAAAATGCCAACATTGAAAGAATGTGT
TCCAAACATTCTTTTTTTTCCATTTCAATTAGCTAAAAAAGGGGAACATCATCTTTTAAA
GGCAACAAATATTTAGCATGTAAAATAAACTGAAAATTTATCATCTACCTGTTGGAGGTC
CTGATCAGAAG
>TeaL_113243
CTTTATTGTGATCATTTGCGGTTTAACTTGTGGCTACGCAGCTTGATTGATTCAAGCCAA
CATCTTATGCTCGATATGCACGAGGAGGTGACAAAACTATTGGCACCATATCGGTCAATC
GGTTAGATGTTTATGATACACACCTGCATTTTCCGTTCCATGAAAAGTTTTGGGCTCGAC
TGGAGCAACAGTCATCGCAGACTATAATGTCTGGCGCACCATCGCAGGCGGCGGCCGCAG
TCAAGCTGACATAGGTGCACATGATGACCATCAAGGCAACAACGGCCAGAATTACGATTT
GTCGTTGATTCATTTTTGCTTGGTGGTGATACTTGACGGCTTGTTTGTATTGAACTGCTG
ACTTG
>TeaL_113244
AAAACAAAAACAAAAAAACAACAATTATTTTGTTTTACCCTGTATTTCTTCTCAAAGTAA
TATGGGATTATCATATAATTCCACTACTTTTTGACTCACCCATTGACAATATTAGAAAAA
GCAATCGACAACAAACACAAAAATCTATTCTAAAGACAGATTTTGCTGAGCATCACAATC
ACAAGGCATTGACAACATAAAGTTGGACCTCACTTTAATCACAAACAGATCAACTTTAAC
TTCAATGGAGTAAAAATTATCTGCATGCATGATTGCTTTGAAGACAGTAATTTTCTCCAA
TCATTTAGTACATCCGAATAATTGGCATAAAGCTTTCCCACCATTAAACAGACAAGCATT
GTCAAACTTTATATATTCTTTCATAGGGCACGGGATTCTCTGTCTACAAATGAAACGGCA
ATTATCACACTTGCAAATATATTTGGGCGTGATTAAATATACGT
>TeaL_113245
GTATCTCATTGTACTTCTGCTCAACTTCCAAGACCTTATCACTAGCCTCTTCATTGATCT
GAAATCAAAAACAAACAAACAAAAACAAAAAAAGAGACAAAAGAACACAGTTAGGTCAAT
TACACTGTTCACACTATAAAGCCAATCTACTACACAACTTACCAACATAAATAAAAATAC
ATGTAACATGTCCTTCTTGGGCCTTTGCATTAATCATGGCTCACTTATTATGAATGATAC
ATTACTAACACTTCCCAGATACTCATGACATGTATCCAAAACGTCTTTGATGGATCCAAC
AAATGAAAAAATAAAAATTTAAATTTAAGCACGATTATGGTACTTGTCAAATATAGGTAG
ACATGTCTGGCATTCCTAATATTGAGATGTGACCTTTACAAGATAAAACTACATTATCAT
CTTAGGAAGAAAACACAAAAAAGGTTCAAG
>TeaL_113246
TCCTATAACCTAGAACTTTTAATTAGTTTTGCAATGGAACTTTAAAAATAGATATTAGAA
TTTAGAACCATTTGTACAGCAATTTTCCAATAAATGAATTGTAAAAAATTAATAATTTTC
TTACTATTTTCTATAATAAGTTATTAAAATATTTATAACATAGTGCTAAGAAATTATTAT
TTTCTTTTATATAGGGTGTCGTTGTGTTCATGTCTGTATCTTGGTGTTTGAAAATTATAG
TATTCGTGTGTCCATATCACGTCGTATTTGTACCCAATGTTCGTAAATGTGTTTTTTAAT
TGATAGATCAGTTTAGTTATCTGACCTTTGAAATGTCTCGATGCACAAACCATTTAGGCT
ATGGTCATTTTGCAGATTCCATCGTTTCTCTTTGATCCCATTATGAACATTCAGTTCCTC
ATCCTATCATAAAAAGCAAAACATAATTCTATTGTTGCTTGCAGGCATTAGCTCAATGTG
AGATG
>TeaL_113247
CCAAGTGTACCGCAAGTCATGAATAGTGAAACTCTCAAAGTACCTCCTCTCTACAAGATT
TTGGCACGAAAAGGCTACCACTACTCGCTATTCAGCTCACGAATTTCTTACTCAAAGCAT
CGTCAACTACATTAGCCATCCCCGGATGATGATGCAATTCAAAGTTGTAATCTTCCGTAA
ACTCTATCCATCTCCTCTACATCAAATTCAAGTCCTTTTGTCAGAATAGATATTTCAGAC
TTTTGTGATCGGAAAACACCTCAAATCTACCTCGTATAGGTAATGCCTCCAAATTTTTGT
GGCAAATATTGTTGCCGCTAGCTCTAAGTCGTGTGTAGCATTGTTTCTCTCATGTGTTTT
CAATTGTTGTGAACCATATGCTACCACTTTCCTTTCCTGCATCAATGCACAACCTAAACC
TTCTCAAGACACGTCACAATATACCGAAAAACTCAAACCGCTCTTCAAAATAATTAAAAC
TGGAGCAGTGGGGAGTCTAACCCTAAGCTCTTGGTATGACATTTCGAAAACCTCA
>TeaL_113248
TTTTAAAAAACAAATGTAATTCAAATATATAATTACCAATACTCAACTATCTTAATTTTT
TACATTAATATTATTCCTAACAAGTCCTAAAAAAATGACAGTCAGATCATTGAAATTAGT
CTCAAAATGGGTTCATCAAGCCAAACTATCTCTCAAGTTCGATAACCAACTTGAAATAAT
CCAAACCTAAAAGATATTTACTTCAGACTCATTTTAAGTGTGAATTTCTAAAGTTCTCAA
TATATTAGTGTTGGATGTGAACCACATAGTATTTGTTTTTCTTGATATTTTTTCATATAA
AATGATTTACATAATTTTCATAAAGAGTAATAATATACCG
>TeaL_113249
GACAGTTGGTTTCTACAATTGCAGGTACACATCCTTTTTATTCTGAATATGGATTGGGAC
CTGTTTAGGGTCATCCTTAGATCACAACCTACTAACTTTTTGTCAATATTGATGCCTCAG
CAATAAATTGTTAGGTTTATTGTGCACTGCTTTGTGCTTCGTTTTGTTTTCTCTCCCTTC
CTGGACCATGCTTTTAACTGTTTCTGGAATTCTCCTGACTTGCTACATGAATTATTTGGG
GAAAAAACCATCATTCTGAATTCAAGTTTGTATCCAAGTGCTTGAAAAGAAATTAAAAAC
AACAGAGCAAAGATATAATTCTCATTCATCTTACATGGTGGAAGTGGCG
>TeaL_113250
AAGTGATTTGTCCCTTTTGCAATCAAGGACTACACTTCTAATTTCCTCTAGTTAAAAAGA
CCTTTCCAATTGAAAGGCTGTACCCTCATCAATTTGGACTTTCGAAACAAATCCAAACCT
TCCATCCCTGGCCTAATGAGCCCTCTTGAAGAAAATGCCTTAGAATAAAAGGAAAAAGTC
TCATGAAAGTCTCATAATAAACTTCTCTTTCCTTTTACCCGTCATTACCCGATGAAATAA
CTTATAATTATTGTCTCCTTCTTTTAGGCATTTCATTTTGGCCTATTGCCCCCAAGAAAT
TTGCTTTCCCTGACCTAAGGGGGTGTAGCAACTTGGCAAGGACTAGAGGTATAAACCTTG
AGGTCCTAGGTTTCACTCTTCTTGGGGCC
>TeaL_113251
GTCCAATCATTTCATTCAAACAACCAATTTTTTACATAAATTTCATGTCGGCTACTATCA
TGTCATTATTTCACTTGCATCCATTCATTCGTACTTGTGTACTTGCCTATCCAATTGTGC
ACGTAGACTTGGGTTTTTTCATATCACTATGTATTTGTCAATAAATTGTCATTGTCATGT
TCCATGCATAACCAAGATGTGAAAATTGCCAAATTTTTGGGTCCTCCAACACTTGCACCC
CACACACACTACATTTGCACCCCACACAAGCTACACTTGCACCCCACATAGACTTCACTT
GCACCCCCTCAATCTTTTCCATTCTCACTTTCCGTCCAATCATTTCATTCAAACAACCAA
TTTTTTACATAAATTTCACGTCGGCTAGTATCATGTTGCTAGGTCCTCCAACACTTTGCA
CCCCACACAGATTGCACTTGCACCCCACACACACTTTACTTGTACCCCCTCAATCTTTTG
CACTCTCACTCTCCGTGCAATCATTACATTAAAATCAACCATCCTTTGCAAAATTTACGT
GTCCCCATCATCATGTCAATGTTGGACTTGCACATGGCACCCATTCCTGTAGATATACTT
GCCTATGGATTTTTTTACCTAATCATGAACACAAATGTGAAATTGGCAAATTTTTGGGTC
CTCCAACACTTGCACCCTACACACACTACATTTCCACACCACAGACTTCACTTGCACCCC
TTCATTCTTTTCCATCCTCACTTTCC
>TeaL_113252
ATGAACTGCAAGGTTAAATATTTGATCTTGAATGTACGAATGATTTTATTGTATTTTTTT
TTTTCTGTTCCACAGTATGTCCTTTGATCTTGTATGGCTTGATAAATTCTGCCAACTGAC
ATTGATTTCACGTTCCTTCCACTATGCTGGCCTTGTTTCTGTAACAGTCAAATTCAGGAG
TTATGGCTGGTGCAGTATTGATGCTTATGCTAAGAATTGTTTGCGTCATAATTTAAATTG
CCTTGTAGTGTGAATATTGTTAATTGTAAAGTACTTGAATAATTTGATGTACATATTTGT
GTCTTACCAATCTGGAAAACAGAAAAGAGAAAGCATGTATATAAAATAATTGCTTTCACA
GAGCACAAGAATGGTAAACAAAGCTATATTAACAAAGGGTCTAGCTAACAAGTGCTGCTA
GGGCACAAGTAAAAGATAAAAAACTTGAAGAATGCAAGACACTTTTTACTAAATTTAATG
TACTTTTATTAAAATCAATACACTTCTTAACATTTTTACATATTTTCAT
>TeaL_113253
TGCTCCAAAGAACCTCAACCACCCCTCTTTGCTGAACCCATGTCGTCATACCAAAAATAG
AAAAAATAAGCATCCACAAACGATTAGGACAATGAATGAGCAAGTGATCCACAGATTCTG
CATCGCCACAACACATACAACACCAATTCACTAGAATATGACGGACCAAATCAAATTATC
AAACGTCAAAATCCTATGTAAAGATCCAATAACGTATATGAAGCTATTCAAAAATACAAG
CGGTCATTAAATTTTTCAGAAATTACAATAATTTGTAGAGTCTAATAAATTCATATATAA
CTTGAGCAGAAAGTTAAGTCAGCGTGAATGAAAGAACCTCGCATAGGGTCCATGTTAAAT
GTGACAAGAACTTAACAAGCAAACTATGATAACATGGGTTGTCAACAAAAAAGAGATGTG
TACGTTAATACTGAGACGAGTAAAAGCATCACAAACACCCAATCCTTATCTTCTAT
>TeaL_113254
CTGATCTCAAATCAATGCACTCACTCATAAAACAGTATGTTGATCTAAGACTCCTTGAAA
GTTTAAGTAAGGCAAGAATTCTGGTCAAGGTTTCGCGCGTTGCATATGTACAAATATAAC
GAAAACCTTGCAACCTATTGCAATTCCACTCTGATCAACCTATAGAACGATCCATAGGAC
TCAACCCAGTCGTCTCAGTCACGAAGATCAAAATTATCCCTCAAATCTTTACAAGTTGAT
CAAAGAAAGAAGCCGAACCTTTTCAAGTCCGAATCGGCAACTTTTAAGTGTAGGGTACCA
GATCAACCATGCTGCGTCTTTCTACGTCATGGAATCGTAATGCATTCTTGAGCCTATTAT
TCAGACCCAAACAAGATAGTCGACCTGTACTCTCACGAGCCCTCTCTAACTCTCAGCATC
ACAATCAGAACAGACCTGCCGCGGCTTTAAAACAGAAGTCAGAGTTAGTTTTTGAACGCG
AGGAAAGGTATGGGGCGCACAATTATCATCCACTTCCGGTTGCTCTATGTAAAGGTCTAG
GCACGCACGTATGGGATGTAGATGGGAAGCGATACTTTGACTTCCTGTCTGCTTACTCTG
CAGTTAATCAAGGTCATTGTCACCCCGATATAGTGCAAGCCCTTCAAGAGCAATCGAGTC
GTCTGACCTTGTCATCGCGAGCTTTCTACAATGACGCACTTGGTGAGTTTGAGG
>TeaL_113255
TATGTTAATTAAAGGTTTTTTAAAAGTTCATTTATTTGGTGACACATTTCATTGTGATTT
GATGGAGTTAGTGGGATGTAGATGTAGAGTTGATAAGTGATATGGATTACAATGTAATTG
TCTCTAGTGAATTAGTATTTGAAGGAAATTTTTTATAATTTGTTTATCGACTTTTGTTTT
GCTCTTTGGAAGTGGAATGGTGGCTTGAAGTTGTATACAGTAGCAAAACTAATGCTTGGT
GCAATCTAGGAGATTTAATTAAGCCCAAAACTAAAGTATGAATTAGTGTGGAGCTAATTA
TGTTTGGGATATGCATTGGAGAATGTTTACAGGGTATATCTATTAGTTAGAGGTAGTTTG
TGGCATTAGCATTTCAGGAGTGCGAGCGTTGAGACTTTAGTTGCAACTTGCAAGGCGGGA
TCAATAGCAAGTTTTGAGACGTAAGCTGATGACTTAATATGCCCATGTTTGGTGTTGCTA
AAAGGAATAGTATTTGTGGAGAGACAAAAGGATAATGTGTTCAGATATATATACAAAATA
CAATTATGATGCAATGCATAATATCAACATTTGAGTTGGTTCTGATATAGCTGCAAATTT
AATTAACTTGGTTGAGTGGAAATAACTTTGGTAACCAATCAAAATTTTTTCCCTGATATT
GGCCTTGTCAAGTCATGTGATTTTACTACTAAGAAGTTAAAAACAACATTTCAG
>TeaL_113256
AGTGAATGTTTGCTCTTCTTGTAAAGACTTAAGAGAAGATGAATCAAGGTTCACTTATTT
TTCTATGGAAGTATGCGAACACATAAAAGAAAAGTAGTTGGCTTTGACAAATAGAGTTTA
CTTTCTAGATTGTTGCATGCTTGACATGCCTTATTTCTGTGTTTGAAGGCTGTCTTTTAG
GAGACCACCAATTTTCCTGCTTGGAAAACCATCGTTCTGAAGGTCTTGGGCATACACTTT
TTGATGAATCCAATGTTAAATAACTTTGGGTAAAGGTTTTGGTTGTGAACTTGTGAGTAC
GCCCCCAAAAGTTGAATTAAGGCCACCTTGTGTGACAATATTTAAAGGAGTTGTATGTGC
ATCAACGATCAATAATTAAGTAATTAATTCAAG
>TeaL_113257
AGTAACACCAACACCCCCTCACACCCCATCCTACCCAAGTCCTCCGCGGACGGTTTCAGC
CTCGGATCCTCCAACCCGGTATTTGTCGGGCACATGAACATCCACATCTCGTCATCATCT
TCCCTCCCTCCGAAAAACGGGTGGACCAAATCGCCCCGACAATTTTCACTCACCTGACCC
GACCCGAACCGTCAAATAATGGGAGATGGTTCCTCCGCCACTATCTCCACCCACAAACAC
CCTATCAAAATTCGCGTGGTGGTTGAGCCACGGGTCAGGCCCATTTCCACTGACGTGGGT
CGCCACCCACCGGAGCGCAGCCCAACAATCCTCGTAACAAGCGGGTATGGGGTGCTCCGG
TGCCAGCCGATACTCCACCGAGACCGCGATGAGGGATCTGACGTGGGAATCGTACATTTG
GGAAAAGGCGGATTCAAACAAGAATCCGCCGCCATGGATGTAGAGGAGCACTGGGAGTTT
GCGGGTTGGGTCGGATAGCCGGGGCAGGAAAATCTGGGCTGAAATTTCGGGTTCGGATGA
GATGAGCACGTCCTTGCACTTGACGCCAGTGACGGGGTCGTCGGACGGCGGGATTTTCTC
AGTGGATGGAGCAAATTTCTCGACCCGACCGTCTTTGTAGACCCGGAAGAAGCGGAATTC
GTGAGCAACTTCTAGGTTTTCGGACTCCATTGACGATCTTTAAGAGCTATGAAAACGAAG
AGATTGTGTTGTAAA
>TeaL_113258
GGAGTGCGAAAACTTCTTAACTGGTAAAAAACAAGACCAGCTACTCTTTGCTTCCCCCAA
ATCACAAAACCCAAATTAAATCAGAAGGTGAGAGACGATGCTGAAAGCCTTACTTGAATG
TTGATGGATGGTATATTTGAAAAACTGATCAAGTCGCCGCTAGTGAATTCTGACCAAGTT
CTTCTTCAAAATTGAGTGCGAAGCCCGCGCAGAGTTCGGACATATAGGAACAAAACTACG
GCGTTGACGGGACGGGATTGAGATCAAGGGATGGGAGCTGTAGATCGTGATCTCCAGATT
TCACCGACCGTTGTGATCTTTGATGCCGCCATTCCTTTGTTTTCTCACTTTAACTTATAA
CTCCTTACGTTGTTAAGAATCATATGCAGATTTGAATCCAACATTTTTCATAAACCAAAA
>TeaL_113259
AATCCATATTGATATCAGTAATCATAAAGTTCAATATAAAACATACATCCATCACCCAAT
AGGACATTAAGCTAGCAAGTTTGCAACAGCATATCTCATTCCAATTTTGCACCCACTTAA
TTCCAAGTACGTCAAATTCAAGACTCAAATCTGTATATATATATATATATCAGCCATTTC
TAATAATGCTTCCTTTCCTGATACTATTGCTATGCACAGTACTATTGTCTATCCACCAAA
CAATTCACCATCTCCCTCACAAGGCAGTAACAAAAGTGCTGCAATGTCCAAGTCTAACGA
TTTTTTTAATTGAGAGACAGATTCAAAGTGTATTATCCGAACCCCTTGCCCATTTCCCCT
GACTAATTGCATAATTGCTGCAAAAGTGCTGCAATTACCGTGCACAACGACACCATCCCA
ATTCCCATTGCCTTCCCA
>TeaL_113260
TGAAGATGGTTGAGCATTCATAAAATCTTTAATTAGATGACACGACAATCTTAAAAATAC
AACTTGATAATAACAACATACAATTGAAACAAATAAAATGAAGAAAAGTGACTCAAGAGA
CAAACAAATTGTAACCGCCTAAAAGAATTGGCCAAGGGGAAACGATCCGGCTGAGATATC
CTCCACTAAAGTATTCTGGCATGTCAAGATAACATCTGGCCATTGAGAAGAGGTCTGACC
ATCCCCCCCAAGCATGTACTATTTGTTCTCTTGTGCCCAAAGCAACCTTTTTTTCCTTTT
GAAGCACTTCTCATCAGTTTTAGCGCCCGTAACAACAACATTCTTTTTTCTTCTGGCTAG
AAATGGATTCCCAAATCTTTTCAAGACTCGAAGATTGGATGGATGGTTTGGACGGGTGCA
ATAGGTTAAATTTTATCAACTTTGGCCTTAATGCACTTTTCCACCTTTATTGGGTTCCTT
TGGACTTCACATTTCTTCGGGGCTGCAACTATATTTTGGGATCCAATGACTTATGTCTTC
TGATTCGGCTCTCAAGAGATATGCCCAACTTTTGAGAAGTTTT
>TeaL_113261
AGTGCATATAAGAGCCAAAACCATGTATGAAATGTCTGAAATTTACAATAAAATTCAGGA
ACCAAGCATTTGGTGTAAGCAGGGTAGAGACCAACCAAAGGTTCATGAAGTGCCATTATA
ATTAGTCCATTTCTGATGACAAGAAGTTTCTCTAATGACTGTAACCTATATGAATTAGGT
CATTCAACCGCTATGACAAGAAAGAAAAAGAAGGGGGGAAAAAGGAAATATTTTCAGTTG
TAAAGAATGTGCAACGAATAACAAAGAAGTACAGTGTTGCAAATAGGTCTAGTTTTACAA
TTAATCACAATATTGATTAGCCACAACTCGTTGTCTACTGATATGTTGCTTATGCATTAA
TAGCATGAAGGCAAGGATCACCTAATTCAGAAATGAAAAGAAAAAAATTTGGAAACCACA
CATTGAGTCAGTCCACTTAGAAAGATGTATGGTTAAATATATAATATGATTGTCTGAGCC
AGAGAGACTTTGCCGCATGAACTGACACTATGGCTTTCACACAACCAAATAATATTTGGG
AGTCAGATTCCCAATAGAATAAAATAGACAACCAATCATCATTAATCCTCTTACTGTCGG
TTGTGG
>TeaL_113262
AGCCAAGTTTAAAGATCTCAATCAAGAACATTGATTGTGTGCCACTACTTCAGTCAGTGC
ATTCATAAATCCAACTCAAATTAGAGCATTCCCTACTTTATTTTTTGGTAACAAGGCAGG
AGAGGGAGGAAAAAGGGGAGACTATACCAGGGCTTTCAAAGACATTATTCATAAAGTTGA
TATAAACATCGATAGCCTAGGAGCTCGTAATTTGAACTATTGAAAATGATATATAATTAA
TAAAACATCCCAGTATTTGTGCTAAAAAATATATAAGTGACAAAGGCACAGGCCGCTAAA
CTCCGCACTTCATAGTTGCTTCTTTTACCAATGAAAACAAGTAAATGGTTCTCAAATATT
CAAACATTCTCTAATACACACTGGGGAATATGTGCTAACAAAAGAACAACTGAGTCAAAA
GAATAGGGTAAATTACATTGACCTCTCCTGAGGTTTGTGCACAATACAGCAAGACCCATA
GTTTTGCAATAATTACAAAACCTCCC
>TeaL_113263
ACCGTCTCCCTCGCTAACAAATCTCTTGCGTCCTCTAGATGGACCTCGATTGATAACATC
CCGAGGTAAAAATAGCTTGACGGCGAAACAACTTTGCATAAACTTTTCGAGTGTTGCATA
AGCATGCGGAACATCAATGTGTATTTCCGGGATCTCGTCAAATAGACGCAAGAATCCCTT
CTTCATCTGATCAACACTGATCAGATTTATATCAGATAGAGCTTTGAGAAGAGTGGCAAT
AGCGATGAGCTCATCTAGTTTCTTTGTATCTTCGATGCCCATCAGAATCGCCTCGTAGAC
AAATTCGTGCAGGAAATGGGGAACCTCAAGCTCTCTCAAGCATCTCTCGGCCTCCTTAAC
GTCCAGCGATGAGAGATACTCTTTTAGTAGAAGACGCATTTGCTTGATGAGATACTTGAC
CGGTCTAGCCCCACCCGTCAGGCCCCAAACTGTATCGAGTCGGATTAGTCCACGTATGGC
ATTCAGATAAGAGCTGGC
>TeaL_113264
TTTACATCACATTTTAGCTAAAAGGCCAAAAAGTTTCTAAAAAAGTATGTTACCAAACAA
GGCCTTAGGTGAACTTGAGCTGAGGCAATAAGAAAAGACATGATTAAGGATAGGACTTTT
GATCAAATCAATTCATGTAACGCCCTAAGTAATTGGGACAAAGTCTTGTTAAGTTGGTTT
TCTTGAAAAATTAAACATTTTATCAAAAGTTTGTTTAACCTGATAGTGATTTTCAAATAT
TCAGAATTATTTCAATATATGAGCTGGACGTGGTTCAGAAACTGGAAGATACTGAATCAC
CTTTCCTTATGATTCTGTAATGCTGGAATTGTTACACATTAAATTATTAGCTCAACGGTC
ATCTCAAATTACACATTTATTTTTTTTTTTTTTGGCACCGTTTTTAGTGTTTGTTGATTA
TTTAGCTTCACACCAAAGTACTGATCCAATTTTTTTGAAACAAGATACTTGAAAGAAAAT
TTTTTAATTGTTTGCTGCTTTGTAATTCAGCTAATATGATGGTCCATGCATCATCAACCA
ACATTGGCTCTCACTGCTCTTTTGGGTTACTAGGTTTCAAATACATTCTTGGAAGGAAAC
CATCGAAGCCGTCGGGGGAAACGTCACTCGCTGGAAAATTGGTGATCAGGTATGTGCTCT
TCTTAGTGGTGGAGGATATGCTGAGAAAGTGGCTGTTCCAGCAAATCAAGTTCTTCCAGT
TCCATCTGGTGTCTAT
>TeaL_113265
GTAAGGTAATTCAAAAGTTATTTTATTTTATTTTTATTTTTTTAAATTAATTAATTAATT
AATTAATTTTTTTGATTTTTAAGGTAATTCAAAAGTTACAATTTGATGAAAGCTTCATTT
GAGTTCATGACCCAATCTTCTTGTCTAAAAGCCAATTGTAAACTTTTACTTTTTCTTAAT
GAAAATATGGATTTCGATTTGGTAATATTAATGAAATGGAATTCATGTTTTGTTCGCTTC
ATTTGTTAGCATATGCTACTGGCCATCTGTTTTCTGGGAATCATTTTTTTTCTTCTCTTT
TGGTTCCATTTTTAACTACTTGTGATTGCTACTGATAGAATTTACCCTGAACTGGCCAAT
AATTCTTCTTTGGTAGTTCATTGCACATGAAACTGGGCTAGAGTTAACATGGCAGGTGGC
AGCAGAACTGCCTGTCCCAAGCTATTACTTAGGCTCCATAGAGGTTTTGGTTTTTAATAA
CCCCTATAAAATCTGTGGCAGTGTCTGTGTAACTTTTTATTTTGTACGAGGAATAGGCAA
TCTCATGTATTTGCCAGATGTAAACAATTTTTGTTAATCTAAACAAAACAGGTACTTTAC
TAATGCTTTTCAATTTTGTCTCTGAACTGTTCTGTTCCCATGGGTGGAGGTGATGGGTAC
ACTCAAGTATAGTATTATTGAACTAGTGGGCATGTTTATGATGGTATTAGGTGGTCGTAT
AGTGTTTTCTTTGCATGTGTATGCTTCTGATTTTGTTATGACTTTCAAAAGCATGACAGT
TTCCCATGCCATTGTAAGAGGCTAATTTGGTGTTCTGGTTGTAGTATTATGAAGAAATGA
AGAATTCTGGAGTTCAAAT
>TeaL_113266
GTAATCTCATGATTACTGGCCGGTCATGTCCTTAACCTACGGGGGCGGGTTTGGGTCATG
ACACAAACCTACACTACTAAGCCATCCCTTGGGATACTACAATATTGTCTCCAAGTTAAC
TGTTCAAACTAGAAAAAATATTGTAGCTATAAAAGAGAATATATATGAAATGCCTTGCAC
AAATAAAGACTGCGAAGTAACAATGTAGTAGCCACGTTTTTATTTATTTTTGGATAACTA
CGTAGTGGGCATATTGGCAACACAACCATCAAAGGTGTGATCACAACATTTAAATAAATA
CGAAATCACAAAGGTAATTGAGTATCCAAAGTACAGTTCATTATGTAGCAACATCAATCC
CGGATACAAACTAGAAGCAGAATTACTGCAGTAAATATAGGTGAAGGAACAGTTACACAT
TGAATAGTTTTAAGAAGATAAATGTGCCAAAACTCAAGAAGCTGGAATAGTTTTAAGCAT
ACCTGAAGGAACAGTTACAGATTGAG
>TeaL_113267
GGCAGGCACACCTCGTACTGCTCGTTTCCTCTAACAGACAGATACTTCTCAATGCTGAAG
GCGCCCCAGAATTTGAAGGGCACACTCATAACATTGAGAAGCCTCTCCATGCTCTCGTCA
GTGCAACGATCTGGAGTGATATTGTTGGCCTCGATCATGTGGCTCAGCATGGTTATGAAA
TCTTTCGAGTGAGTTGGTCTTGGATTGTTGACAATCTCATTGAGCAGCTCATATGTAACC
GTCGGCTCATAAACAACCCGGCTGGAGAATAATTTCTGGTCAGCGGTCTCACCTGAGGCT
GACTCCACAACCAAGGCTAGCAAAGCAGCGCAGATTAAACTCTTGAAAGCCATCTTGTAA
TGTAATGATCTCACTTGGTACCTAAAACTCATTGAACTGTCTGAT
>TeaL_113268
GTTGACATGGGGAAAAGGAACAATGAAGTGAAGACGAAACAAAATGACTATTGTCATTCA
AAATATTATGTGTTTTAAGAGCTTATTCCAAAATATTTTGTGGCTATAGCATCCTTTTAA
CAGTCTTTCAAAAAATAAAAATAACCTTAATTAATTTTCACAAAAGGAACAACATATATA
TGCATGCACCTTTTTTCACAATGGAATTATACAAGTGCAGTCAATTTATCTCCTCATGTA
AGCCTATTGTCATTCAAAATTCACTTGCCACTTGTTACTCAAATTCAATCCGAATTCAAT
TAGGGAGATTTTCAACTTTGAAGATTTATAACATATTGGTTTTCAATATGCTCAAGCAAA
GTATCATTGTTAGAATTAGGCTATAATTGACTTTTGAGCCTTGTTGCTAGAGATGTTTTA
GTAACTTTATTTTGCTAAGCTTTGAAGTACTCAACCTTGTTAGCCACCAACTTCTGACCC
AGTACTTCACATCACCACAATTGCCAAATCAAGATTCGTATCGTGAATCGTAAAAAGTTG
GTCACTTTTTCTAAATTACTT
>TeaL_113269
CTTCGCCGAAAAGTCCGCCTAGTCTGAATACTACAAAAGCAAGCAACACTTGCAAGGTAC
TCAGTCCTTTGGTTGCTCACCGAAAAGGCCGTCCATGTACGAAGCGGAAGGTTAGCAAGG
TTGATCAAATAGTGAATCGATTGAAGAGAAAGAACAAGAAGAGACTACTCTTGGCACGGG
TTTGCACAATGCAAACGCCAGACAATATTGGAAGCACATCAGAAACGGTCAACAATATAA
G
>TeaL_113270
CGAGCATAACAATGCAAGTAAAGACATGCGCGACAACGCAAGCAAGGGGTACATAACAAC
GCAACCTAAGTATACACATAACAATGCGAGCAAGACGTGCATGACAACGCAAGTAAAGAG
GTGCATGACAATGCAACAAGTGTGCGCGACAACGCAAGTAAGGTGGGGCATAGCAATGCA
ACTGAAACAAGCATGACAATGTAAGTAAAACATACGCGACAACGCAAGTAAGGGGGTGCA
TGACAATGCAACCTAAGTGTACGCATAACAATGTGAGCAAAAGCATGACAACACATGTAA
GTAAAGCATACGCAACAATGCAAGCAATGTGTGTAACAACACAAGAAAAGGGTGCATAAA
CACATGTAAGTAAAACATACGCGAAAAGGCATGCAATGTGTGTAAAATTGCGAGAAGGGT
GCATAAACATATGTAAGTAAAGCATACTTGAAAACCCATGCAGTATGTGTAACAATGCGG
AAAG
>TeaL_113271
GTCGATGGTCGTCAGTGAAGATCAGTCCACCACCATCACCGATGAACTTGAACAATTGCT
AGTCTACAAATCTCTGTTCGGCAAAAGATTCTTTGAGGCGGCAGCAGTGAAAATTCTCTG
TATGCTGTAGCAGAGGAGGAGTGTGTGAGAGCTATGGATCTCACGACCGGCGGTGGTGGT
GGATCTAGATTTAGATCTAGATGCGACGGTATTGAAATAGCGGCACCATCGAGGGGTGAA
CACGGCAGAGAGCGGCAGATGCGGACTACGGCGCTGCTGCAGAAGAGGGGCGTCGTTGAT
GTGGTTGTGAAGGAGGCGGTGATTCTACTAACGGTAGTGCGACAGCGGCATTAGGGATCG
AGAGAGACTCCTAGAGAGAGAAAAAGAGAGAGAAAGTGTGAACGAGCGTGTGTGTGTGTG
TGTGAACATAACACCCATCTCTTTCTCTATACTACAACAACTTGAGGTCATGTTTGATTG
GGGGTTTGAGAGGTGGATTGAAGAGCAAATCAGTAGGC
>TeaL_113272
CTGCAGATATTTTCATTCCAAGCTAATGATGCTTGTAATATATAATACCAAGTATATAGA
TGCATACATAGATACGTAAACATGCAAAAACTTGAGAATACTACACACACACAAAAAGAA
AGAGGAAAGGAAGATGGCGAAACCTATTGCAGTACAATTTTACAAAAAATAAACAAAACT
TTGGCGAGAGGCAGCAGGTAGCTGCAACCCCAATCAGATTTGACAAAATATGTAGCCGCA
TTTAGAACAGGTAGCGTCATTCGAATCCATGTACTACTTTGAGTTACTAAATAGCCTCAC
ACTTCAATGGAATGACAAAAAAAAACCCTGCTAAATCTGCTCACAAAACATGAGAGTATT
AAGGGTTGGCGGAAGTTGCTTTACGATTAACCAACGGTGCCGAAGGACTAGATCATAAAC
AAAAATCTTATCTTTGAGAACAAGATCTCCTAAAATAGTTATTCCTTGATACTGAACTTT
CTGAAAGCCAATGCACCACATTACAGCACCATCAACAAAACCATAATGTACAAGGTAGTC
TTCTGGTCT
>TeaL_113273
TCTGCAATTAATGGCTGCTGATGTGCAACACATCATAATTTTATGTCTGTGGATGGTAAG
GAAATGCTGCAGTCCAGAGTCTAACAGCTTGAGCAGTTTCCCTTCTTTAGATTAAACTGC
ATCATCGCTAAGTTGGTATGTGTTAATATCTAAAACATGTTCCATTATTGGCTTACATTT
GCTTCTTTTTGTCTACAGGAAAGCAAGTCTGTAGGTGCTGAAGTAAAAAGGTGTTGGTAT
TTTGAATTCACTATAAAAACATTGACATTCTCCTCCCTGATTGTACTGAGTGAAAGTGTT
GATATCTTGTTATTCCAGTGTCAGCATTTTCTCACGAACCTT
>TeaL_113274
CTGTTATTGTCAGTTTTACTTAATGGCAACACCAAAAATTAGATGACTGGTTTCCAACTT
AGTTGCTTCTGCAAGAAAAAAAAAAAAAATCAGTCTAACCAAAGTTCAAAGGTTACATTG
CGCCTTCATCTCATAAATTTTGTTTCCAGTGGAAACTTCGACCTAATTTTAAGAAAACTG
ATCAGATCTACTGACACTCTATCCTGTGGACCTATGGTAACTAATTTTCAGAAGGCAAGT
TCAATGCCAACTCGCAGAAGCCAGGTTACAGAAGTATCAGAAGGTAGGTAAGTTCATCCG
GAAAAGGATATTTTTGAACTGCAAAGGAAAGCCATTTAAGAACCAACTTTCTAGACACAA
TAACTTATTTCCAGGTTATATTAAACAAAAAACAGTGCCTGGCCTCCACAACTGAAAACT
TTGTTGGAAGGGGCCTTGTAACTCTCCTTAATTTTTTTCTTGATCCTTTCAAAATCCTCG
CAAAACTCAAAAAAAAAATAAAAAAATCAAAT
>TeaL_113275
GGCAGTTCAGGGACTCTGAGACCAGGCAAATTTGCAGGCAAACAGTGGCAGAGAAACAAG
AGAAGCCACCAAGTAATGCACATGTATCCAATTGCCCAACAACAGTAATCAACACACCTC
CAATCCTTGTGTTGCCTCTTGGGCTTCTTCTTCTTCTGCACATTCTCAGCAGTGGAAACA
AGAGCTTCATCTTTTTTCTTCTCAACTTTTGGTGTCTCCAATGATTCTTTCTTGTCAATT
TTGGGGTTATCAAATGATTCAAAACCCAATGAAGAACACTTCACTGGCTCTACATAGCAT
AGCTTTCGCAACCGAAGGATCGAAGCCATTGCAGAGAGAATTAGCTGAGGATTTTAGCAA
AAATTGGAAACCCCAAGAACTACCCTTCAATGGGAAATAGGTGATTGAGGCATGGAGGTA
GTGAATTCAGCAAAATGCGCGATAAAAAGAGTAACCCATTAATGGACAATTGAGAGATGG
AGGAGACTTGATAGAGATAATAAAATGGTGTCATATATAGTAAAGAATGAGGCTATATGA
GCGTTACAAAATGCAATCCCACGTGGAGGAGAAGAAGATGTGGGACAGTCACTGCCCCAA
GGATCCTCTCTAGTGAAATTTTTTTAAAGTTTCTTAGCGTGCTGAATTGTGTGGTTGAGA
TTTATTGATAAATCACATTAGAAAAATTGTGTGGTTGAGATGTGACTTGCCAG
>TeaL_113276
CGAAAAAGAAAAGAAGTTAGTGGGAAATAGTTTAAGAAATAAACTCTTATGTCAGTCAGC
ACCCGAAGACTGAAACAAATAAAAAATGTACATGATGTTGTTATCTAGAAATTAGTTAAA
CTCAAGCAAGAGGATCAGTAGAAAATTTGAATGTTCAACAAATAGTTTCAATATGGATTT
CTGGATTAGTTAATTGAACAAAAACATAACATGGTAAGAAATGTGCTTGTCAATGTGCGT
TCATGAAGCATACAAGGAAAGTTCAATATCTTCAGGAGCAGGATTATTCTCCAAGAGTAA
AAGTAAATTATTATTATTTAATTTTTGCTGTTGTGATTGATATAATTATTTTACTTTTTG
TTACTTCTGTTTTCATTGAACAATGGGGGCTCAAAGGATTGGCAACTCATCTCTCAAAAC
ATAAGAATAAAGAGCAC
>TeaL_113277
TATCATTTTACTTGTGTATTCATCATGACTCCAACCAAATTTATATATGGTAGCAAAAGA
AATTATTTAGTAAATAGTTGAAAACTTTGCATTTAATAGCTTATTTAATGATAAAAAATT
TATTTATCAGTTCACTCCGTTTTTAGTATAAATAGATTTACTAATTACACCTTAACAAGT
GTCTCAAGAGTACTTATTAGCATTTGCCTTTAGAAACCAAATAAATTTCTAACATATATA
AACATATATGTTAGAAACTTTGAACATATAAATTAGTTATTTCTTAACAAGTGCCCAACT
CACTTGTTAGCAGGACCCTAAAAATAATTCCAAAGACGATAAAACATTTACTAATAAATT
GGATGAAAAGAAAAA
>TeaL_113278
ATCAATTGCAACTTGATCACATTTCAATATAGTTTTAAGAAAATTTAATGGCAATTTACT
CATAATCAAAGAGCACAGTGAAACTCGCATACTCAACCAAGAATAGAACAGCAGTTTTAG
CAGCAAAATCAGTTGACATGAAAGGGTATTATGAGGGGTACAGAACTTGCCCTAAGCATG
TTGTGGCCATTGTGCTAACGAATGGATAGAATCAGACTCTGGCACCATGTATGGTGCAGT
AACAAAACCATGCAATTGTATATATAACAACTAGAGGTCATACCCAGGTAATAAACATGC
AACCTCACAAATAAAAAAAATTCCTACTTCCTTTTAATCCATTGTTTGTGTACAACATCT
ATCAAAGTAAAATGAAAGGCAGGGCCTTGAAAGAAGAAGAAAATAATGAAAAATCATGGC
AGTTTATAATTATGTACCTGGGCTGAAATAG
>TeaL_113279
CCAATTGATGTATGCATTCATTTAATAAGCTAACCGGAAAATTGTGAAAAGAGTTGTATC
TCTATGAGTAGAAAAGTTTTTGACTTTGTTAGCCGATAATATAAATAAGTATTTTTTTGT
AAAAACTTATTTATTCAAAAAATAACTTTTTTTTTATTTACATTGCAAACAAGCTTACCA
TAGCAGTTTAGATAAAAATTGGGGTGGGGGATGCATTGAACATCTGAGGAGGGTAAATGC
GTAATTGACCAATGATGTGTTTGCTATTATTATTTGTGAGATCATATTTATCAAAATAAG
TGTGAACTTGGTTATACCTCATGCATGCATGCACCTGCACAACTTTGGTTAATGTGTGTG
TGACTTAGGTCTCGTTTGACAAGTACATATTTTAGTTAAAAAGTTAAA
>TeaL_113280
AGCATATTTTGACTCATAAGAGATAAAATTATAATTTCATCAATAGCTAAATATCAACTT
TCCAAATGCCTTTGAATGCAAAAAGTTAACTTTTAGTTATTGTTACAAACTCGAAAAAAT
GAAAAAAAAACTATGTTTCCAAAAAGCCCTAAATCATAAATCCAGCATAAAATCATTTCC
ATCTTTTGCAACTGTTATTTTTTTCCCTCTGCAACTCAAAATAATGAAATTCAACTGGGG
AAGGCAGGCAATGTGCAGACAGAGGGCTATTAATGTGGAAAGGGTGAGTTAGATGAATTT
GGTAAACATCAGGTTGAATTTATGGTATGAATCATTGCGAAATATTATATTGAATAATGA
GATGAATAATATATTCAGAGAGAGAGAGAGAGAGAGAGAGAGAGAGAGTAATTTTGGTAT
AGAA
>TeaL_113281
GGCATGTGTCTATTGGAACTAGGGCTGGTCATTGTGTCATGTTGGTTGTATTCGTGTCAT
GTCATTTCGACTTCGTGTTAGAATTACCTCAACACCAACCCAATCAGTTTATTTTTTTAT
ATTATCATGTCATGCCATTTCCAACCCGTGTCCAGTTCATATCATGATAACGTGTCAAAA
ATTTTGAACCTTAGCTAAAAATAATAAGTGTATGGAGAAATTAAAATTTTTCACAAGTTA
AATTCATGGCATTAGGGTTAATTACACCAAGACCCCCTAAACTATTAATAACTATCACTT
TAACCCTTCATCTATAAGCCTGTGCATTTTGACCCCCTCGACATGATCATAGTTGTCCCC
ACTGGAATCAAAATCTTTAGTTGGATGGTTACCGTTGGGGGGGGGGGGAAAAAAAAACCA
ATGTTTT
>TeaL_113282
GATATATCTTGAGCATTAGGCCCTAATAACAAGAACAAAAGGTGTTAAAAGACAATCAAT
TCATTTGCACACAAAAATAAATAAAACACATAATAAATTTGAGTTACAGATTGATTTTTT
CTGTGCATTTTCTTTGCAAATATTGCCTTAATTTATTCATTTGAGAGAGAGAATGGGTTG
AGGATCATCTGTCCCAAATTTCTCGTCTACCTATCTCAATTCACCCACATTTCCTCGATC
ATGTCTTGAGATTTTTGTATCTCGATATTTTCACATGATTCAATGATTATGAGTATTTTG
AGACAGAGAAATAGGAATGTCTTACAAATTCTCTGTCTATGTATCCTAGTTCATTTCATA
TGTTGAGATTCTTATATGATCCAACAATTATGAATAATTTGATATAGAGAGACAAAAAGT
TGGCACATAATGAAAGGGAGAACAACTGAAATCTGTTTGATCATAACTAAAAACTCTTGT
ATCTTTGAATTTTTAAATGATCTAACAATAATGTGTAATTTGAGACAGAGAAACAGAGAG
GTCCTAAACTTGTCCATCTATCTATCCCAATTCATTCATATATAGGGATGGCAATTTAAA
CCCGGCCCGAC
>TeaL_113283
CCTGTATTGAGCAATCGAGGGTTGCTAGTTTAAACACACACACCCACACACACACACACA
CAGACACACTGTTACAGGAAGCCTCAAAACTCTTGGTGCAATGTCCATTATCAGTGTTTC
AATGCTTTTGGCATCCCTGACTACCAAAAGCTTTAAAAACTCTTGTTACAATGTCCATTA
TTGTATTGGATTGGACACTAAGCTAAAATCTTCCTACCCTCCAACGTATTCACAAAAATC
CTCTCCTGTTTCCTTCATAACCAGTACCTAGAAAGGAAGACTTAAATGGATTCACAGAGC
TCACCCAACTGAAAAGGTGGTTGACTTCTCAACCTAAATGTAGTTGACTACTCAACCTAA
ATTTTAGGGCCTCAAGTCCCTTTCGTGTTTTGCATGGGGAAAAAGGACAAGGGCATGGGG
AAAAAGGACAAGGAAGAAGAAGAAGAAAAAGAAGAAGAAAGAGACAGGTCCCACTCAAAA
GCTTTTATGAAGTTTGTGGCTTCTTGTTAAAACCAATCAGACCGCATGAATTCTTGTCAA
AGAAAAAAGTAAGAGAATGTGAAATAAAGTGTT
>TeaL_113284
GTAAAACATTTTGGGGGAGGGGGAGGGAATTAATGAATTTCCACTGACAATACTATTATG
CCAAGGGTCAACATTGGAATTTAAGTTTTGGGTTAAGTAAATTTAAAATAGAACATATGA
AGCATAAGTTTAGTAAATCAGATCGACAGTACGATCAGCGTTTTCGTTACAGGTTTTAAC
TGTTGTTGTTTAGAGGTTTTCTTTTTGGTTCTTTTGGGAGAAGCATTGTAGGAGGAATCC
AGAAGGATCATATATTAAACAAGTTTTTTATTACTCAGATACAATACACCATTGAGCTCC
TTATATAGACAGGAGGGAGCATCTTAAGGACAAACATGTACTAAAACTGGTACTGGGAGG
GTTGAGCATCGAGTGAAATTTGATGGACATGAGATTATCTCTTTTGA
>TeaL_113285
AGGGACATATTAGCCATACTGTCTATTTTTTATTGGAGTAGGTAAACAGTGAGATTATGG
AAGATATGCTACCTCAGAAATCGTTTACTACAGCTCCATCCATCACCATCTAAACTAGAT
CTCTAGAAATCATTCAAGGTGTTGCGGAGGGCAATTGAGAAATGATCCATTTAAACAAAT
TCACATATATGTTCATTTTTCCAATGATAACCAAACCCAAAAATAATGAATTTTCTCATA
AATGCTTATTCATTTTTTATTTTCATGTTTTTTAGGAACCCAACCAAACAAATACAAGGA
ATCTAGCTCCTAACTGCTTCCATTTCATTTTTCTTGTTTTTTTCCTTCACTTTTGCTTTG
ACATGAACCAAAACCAAACAAAACATAAAAATAAAGACCATGACATAATTTAGGCACATC
AAGGAAATCTTTTTTATGTTTTTGATTCAAAGGAAGGAACGTGAAGGAAATCTACCAAGT
CGAC
>TeaL_113286
CTCATCTACAAAGCCTAGACCTTAGACCTTTGCCTTATAGTTCCATGTTTCCTGGAAACA
TATCAAGTTTTTTTTTTTGGGGCATCTTTAATTCGAAGTTTCCTGCTTCTTCTGATCCAA
GTCTACAACAGGGTTTAGTGAATCTATGTGAGTTTAATTTGCTTCTTGTTACCATGTGAA
CCCAGGTGGCATGTGCACTGCTTATGTCAGGCGAGGATCTGGAAAATCATAATGATGTAA
AGAATNATTTTCAAGTGCAGGCAAGTTCTTTTTGCATAGGATGGTTTTTTCCTTGAAAGC
AACTCGACCACCATACTGCTATGAGATTTGAAATTTCTCATTCTTCCTCTTATGTCTTCT
TGCATTCAAACAAAGAATATCTATTTCTCTTCCCGATAATCAATTATCTAATGTTATATG
TGTAGGATGATTACCTGGATTGTTTTG
>TeaL_113287
CCTGAATAATCATCCTCTTATAACTAAAAAACCCCATTAATTGCTTCTCACCCCTTCTTG
CTTCCTTCTCTCTCACCCCTTTTTGCATCTAGCTACCGCCACCACTACCAACCACCTCTC
CTCACCATTAGCATCCACCTTCAACCACCACCAGCCAACAATCACTCCAGCCACCACCTT
GTGTAGGGAAGCATCAAAAAATTCTAAAATACTTGTTACAGACTAAGGACCAATTATCCA
AAGTTGAGCAAGGACCTCAAGGCCTATTTCTTGGAATTCCCCTTAGACTTCAAAACACTT
TGGGCTATGTCATATTCAGCAACTCACTATATTCAAAGTAAAAAGCTTCCACATTCTCTC
TGGATTAGAACACAATGATGTTCAAGGCCCAACTTACAGAAAGGAAAACCACCAGACCAT
TGGAAACCAATTTATTACAAACCAGAAAATAAAACCCATTGTTTCAGTAGAGTAAATT
>TeaL_113288
AGGACAGGAAGTCCAAATGAAAACGAACCGGTGTACTAAAAATATAGAACATAAGTACAG
TTGGAAGATCTTGAAAATTGGTAATTCTCCACGTTATGTGCACGCTTCAAATAGGTAAAA
ATCAAGGTCAAAGAAACACGACTTGGGCACAGGATAGATCATATGTCAACATGCAGGTAA
ATAATGGGCACATAAACAGCAGGCTACAAGAACAACAACAATAACAAAAGAATGGATTCA
CAGTGACCTAAAACTACTTGCTTGAAAATAAGTATATATATAATACATATATATTCTAAA
CCAACTAGTCCATTCTTTTCTATTATGAAGACTGAATTTTCTATCTAAAAC
>TeaL_113289
CTTTTGATGGAAAAAATTAAGTGCACTCGTACGTGTGCCACCAACCTAAAGCAGCGACGC
TACAGAATAGCCCATTATTAATTCAATAAATCTCTTCATACAATGGCATTATTGTACAAT
GGACTTATTAAGTATAATGGGCTGTGGAACCAAGACCAAGGTTATGGGCTCAAGATAATC
CAGTGGTCTCTTTGGTCCAAACTGTTCATTTTATTGTGTAGAGGCTTACTTTATGTTTGT
CCAAAATTAGTTGATTTATGTAATATATGTATATCAGTATATGTTTGTTTTCATAATCGA
GGGTATTCTAGTAATCTTAGATTTTCTAGGGATCAATGGGTCAAGTTCTGTTAATGGGTT
GTTATATGTGTGGTTTTTGTTAGGTCTAGAACTGTGTTAGTTGTAGAAGTGTCAATATTC
CGATTTTGAGGTCTTAGCTCTAGTTGGAATAGAACTTCT
>TeaL_113290
CTCTAAGTAATAATTAACGGGTAATTGGTTGTACAAATCAAAGTTAGAAAAATCATTTAT
CAAAGCCACCCAACTCTCATTAGAGGTGACAGTCGAACTCCCAACCTCTTGTACGTATAT
GACTGGCCTACAAGCCTGTTCGTCATAGACCCCTTGAGTGGGTCTATCCAATTCAATGCC
AACAACATGCCTGGCCTACAAGTTCCTTTGGGTTTGCCTATTAATTAAATTGAGACCCCT
TGAGTGGTAGACTATTGTTGAATAGTTGACCCATGTTGAATAGTTGACCCACCTTGATCA
GAGAGTGGCTCTACTCAAGACTCCATCCTCCCTACACTTCTCCATACTTTATTTTGTATG
GCCCACGAG
>TeaL_113291
ATTCATTCAAAACAATAGCATAAGTATAGTCATTAGTAATAACTCCTTTAACACCTATCT
GTCGAAACAACTCTATACCCACATCACCCATTCCACACTTGGAATAACAAAAAATCAAAG
CATTTTATGTAACTAAATATCTCATTGGCATTTCATCAAACACATTCTTCGCTGAATCCA
TGTCCCTAGCTCCTGAATACATCCTAAGAAGATTGGTCCCAAGAAAATCAACCGATAAAG
AGAAAACCTTAACAACCTCTGCATGAACTTGTTTCCTGAATTCAAAATCACAACAAGGGA
ATACAATCAAATAAGTATAATTATCCAGCTTAATCGAACAACAATGCATTTTTACGAAAT
GGGTCAAAGCTTGTTGCAATCTTTGGTGCTGAGAAAAACCAGAGATGACTATATTCCAGG
ATTGACAATCCTTTTCAAGTATAGAATCGAAAAATGTTAATGCTTAGGAAACTAACAAGC
TAGATTTGAAGAACCCAGATAGAATGGTGTTGTAAGAAACAAG
>TeaL_113292
ATATTATTTATTATTTATAATTTGTTAGAAGATGATCCTTTAGAGATGGAGTACCTCTAT
TTTACGATGATTTGAATCCATTTGGTGAGAGTGGTTTGTCAATTAAAAGGTTTAGGAAGT
TCCCTCTTTCTACTAAAGGATCATTGTTGTGTGGTTTTCTTTTCTGGATAGTGTCTCAAA
AAGGTAAAGTAGTAGCTGATTGCTGTATCATGTGCCTATTTTCTATTGCTCTACTGCCCT
TCTCATTATTTGCTGTATTTTCACTTAGAAGGCTTGCTCTTTTGCATGTGCTAGGAAATA
ATGATTTTAAAATCTAGATTCTAGTACTCTTTATTTGCCAATTTGGTTTGTAAAATGATG
ATTCTAGTACTCTTTATTTGGAAATAATGAATTTATCATGTGCCTATTTTTGATTGTAAA
ATCATAATTCTAATACTCTTATTTGAGATTGTTAGTTCTACACATAATAATAGAAAC
>TeaL_113293
CCCTGCAACATAAACACCAATAAACTACATTCATGTACTTTTTACACAAGAGAAATAAGT
AAAATTCCTATTATGTAAAACAGATTCAAGTGCTCAGCAGTGAAGCATGTCCTACCATCA
TAGCTAAGTCGTTTATCCTACCAATCAACAATAACCAAGCATAATCAACAATAAGGTCAC
TGGGAAGTTTTTGCATGTACTTTTTGGTTGAAATTCAGAAAGAAATTGACAAAATTGCTA
TAAATTCCTGAAGTTAAAATATGATAACCTAAACAAGGAACAAAATACGCCTATAAATTG
CTTTACTTATCAAAGAAAATGCTAAAGATCCACAACACAATTGAATGAGTAATGGTAGGT
AGGTTGTTCAAGAGAGAGAACAAC
>TeaL_113294
ATATCTAAACAGATAAATAAATTTCTCAACAGATAATATATCACATTTTTTTTTCTTAGG
TGAGTGATTCATCAAACCAACTATACCATTTACTCACAATTTCCTCCAATCCCATGATTC
TCAAACCAATTTCATATTTCCACATTATTTTCATCATTTAAACAAATAATTTGTATACAA
CATAATTAGGGCATTCTTCCAATTTTCTCAAACATTGCACCCAAGGTCAAATTCCACCCA
TCATACCCAAATATTCCCATTTTCAAGACCTCACATACATATGGAACCCCACAATAGGAA
ACCCCTCTTTCACATAACAAAACCCTAACCTTAACTTCACCTAAATCTTACACAAACCCA
CCATTTATATAAAATGACTAATACTTATGTTAAAACTCATATAGGTGAGTAGTTTATCCC
TATCTCAAATGGAGAAGCACAAAG
>TeaL_113295
TTGTTTGACTCAAAAGTGGCCCACTTACCCTTCTCAGCCCAAGAAAATCTTCTCAAGCTA
CAGGCCATTTTTTAAGAGGATACCTTTTTACTCATTTAAACGGGTCAAGCTCAAACCTAG
TAGCCAACGAAGGTCTACTGCTTAACTAACCAACAACTTGGGTTGATCTTCTCCGATCCA
TCCTACCCATCTGACTTGGCCCACCATGTGGCGTAACCAAAGCACCCCACCTGTCCCTCT
CTCTAGCTCCATCTTTGTCCTTGTGCCATGTGTATGGAGGTCCCAACTACCTCCGATGCA
TTGGTCTCACATGGCCTCCTATCTGTCGATCATCATACGCAGTATCTGAAGCAAATAAAA
TATTGCTCTCTCAAGAGGCTGAAGAGCTTATCGATTAGGGCAAGAAAAATTGGGGG
>TeaL_113296
GGACATTGAAAGAATAGTTCCATTATTACAAATGCAATGAATCAAACACCCTAATCTCTT
ATTGAAGCCTTCAATGGAAAAGGAATAAAACCCTATCAACATTTTCGGCACTTCCATTCT
GATATACAATACAAACAAACATCGTATCTAGTGAGCTCCTGAATGTCTAAGTTCATTGCA
TATCATTATCTTAACTTGCTTCGTTTAATTTATCCAATAGCAATCCTCTTTACTCAATAG
TTATAATGATACTAGCTCATGTTTGACCCGATCATGGGGGAGAGCCTAGTTACACATGAG
AGTGTGTAGAGGATATAAATAAATAAGCTTTCGCCCTCTCTAACAGTTCAAACTTTTAGA
TAAGTTGGTGGTTAACAACTTAACATGGTAACTACATAAAGGAGATCCTGTCTTCAAACC
TCACCACATCTGTTAATTATAATACTTGCACTGTAAAAATATATTGATAGAGATA
>TeaL_113297
AAAGAATTGAAAACCTGTTCGCTGTTTTTTTGTAACCAGAAAATAGAAAACTGACAATGT
TATGATACCCAAGTAATTGGGGATAGGATTCTTTGTGTTTGGAATATCAGATTTTAGTTT
GTCTTGCAACAAACAGTAAATACCATTTTAGTTGTTGTCTTATGGCTTTGCCAAATAGCC
CCAAATAGCTATATTCTCTGTAGTAAGAGCTGGTGGTTTGTCCATAATTAACATGCAGTG
CTCGAACACTTGTACATCACCATATTCAAAAATAATTCATTATATTAAACAAATCTTAGC
ACTATGATAACTTCTATTATCTTGTATCAGTTCCATGGCTATATGGTCTTCCTCGTGTTT
AAGATGACTTTAATAATATGGATCATTTTTTAACAATACTCCTCTGGAGATTTACTTTCT
GTTTGACAACTGCTACATTTTATTTTTTATTTTTTTGAGT
>TeaL_113298
ACAAATATAACAAAAATATTAATTTAACAAATATATAAAAATATATATATATATAACAAA
AATAGAATATTCTAATTTTCAGGAAAGATTCTATATATGGCCCAAAGGAGATGCAGCAAA
AGCTATATTCACCCTGTTTGAAGCAGCTAGATTATAGCTTCTTTTTTTTCTTTTTCTTTT
CTTGTGTGTGAATTTGCTCCAGAGTGTTTGGTTGGTGCAGTTCAGTTATACCTTATGAAG
CAAATATTACTTAAATAAGTTGACTGAAAAGTTGATTATCTTGAAACTAGGAAATGTGTG
ATTTTAGCTTCAGCTTATCAACTTTCAGCTTCAGAAGAGTTGATCAAAACTTGTTGCCAA
ATTATTGTTCTTCAAATACAAAGACATCATGATACATACACATGGACAATTATAAAACTC
ATCGTGAAAAACAGGGTGCACAAAACTCGATTATCTTGCACATATAATGAACAAGAAAAT
TAAAAATTAAAAAACACAGATTACTTCCTCAGTAAGATAAACATAAAAATAAATTCGCAC
CGATTTATCAAAAAAAAAAACAACAGAATTCTT
>TeaL_113299
GATCAACAAGGCAAGCTGATCGTCGCCGACCGGATGCAGCTCAAGATAGTCTCGGTGGAC
CCCGAAAAAAAGCAAATCAACGCGGCCGGCGAGGTCGAGATCCAGTCGCCCGACAACGGC
GACGAGCTGCTGGTGTTCAACCGGCACGGCCACCACATGGCCACGCGCGAGATATCCGAG
GGCGTCCAGGTTGGGCTCCAGCGCGGCTCCAGCAAGTATACCTTCACTTACAACCTCAAC
ACCTCCTTTGGCCAGCTCGTGTCGATTAACTACGCCACTGGTAACAAGATCTCAATATAT
CGCGACGGTCCGCACCACAGTGTCAAGATGATTGAAACGGCCTTGGGTGGCCAGTGCAAG
CTCGACGTTTCGCGCAACGGTCAGGTGCGCTCTATTTCAATACTGGCGCCCAACAGCCCC
AAGATGAGCTTCTCGTAACACGTCGAGGG
>TeaL_113300
GTTAGACCTCTTGGATAGGAATCTCGGCGGGTTGACCATTCAAGCTACGCCTCTGGTGCA
TTCTTCATTTTCTCTATTGTCTGTCTCATGAGTAGTGAATCTTACCATACTGACACATTT
TTTTCACTGTTTGTTTAAAATGTTCTCAGTCCACTTTAATTATGTAAAATCACTACTGTT
TCCATGTACTATTCTCTGAAGTTCAACATAAACATGTGGCAAAAGCAGGAAGATGTTAGA
AACATCAACCTTTTTCTTTTGGGTTTGCAATACATATTTTGCTGTTTAATGTATAGTAAG
ATTGCCTTTGAGAGATATCTGTCACATCGCTTGCTAATTTTGCTAATTATTGTTTATTTT
GTTTCCGTTTGAGGGAGTTTAGTTCCCTAACTTCACTTACGTGAAACCATAGTTCTTACG
AATCTTCTCTCAAGTTTATCTTTAGTATAGTTGTGGTTGTTTATTATGTATAATGAGAGT
GCTCAATCAGTATTTCTTACTTTCAGAGATATCTGTCGCATCCATTGCTAATTTTGATAG
TTTGTTTCTGTTTGAGGGAGTTTAGTTCCCGGTAGGAAGGATCCAC
>TeaL_113301
TTTTTTTTTTTTTTAATATTTTGCGTGTGTCATCACTATTCAAATGTCAGTGCTCTTCTT
ATCCTTTGATGGTATCCCATCAAGTTGCTCCTTTCCTTGTTTTTGTTTTTAATATCATTC
CCCCATTTGTTATTATGACTTCCTCTTGCAAAGTTAAAAGGTTTTAGTTGTTTTAAATCT
AGAATTGACACTTTTCTTTCTTTCTTTCTTTCTTTCTTTTTAAAATCGAGTGTCCGTCGC
TACATGGGCACGATAACTGGAATAAGTGACTTGGATTCCGTTCGGTGGCCAAACTCACAT
TGGCGCTCAGTGAAGGTTGGTTGGGATGAGTCTACAGCTGGGGAAAGGCAGCCAAGAGTC
TCTCTTTGGGAAATTGAACCCTTAACAACATTCCCCATGTATCCATC
>TeaL_113302
AAAATTTTTATCCAATGGCTTTATGTTATCCATATGTGGGTTATATTATATCCACGATGA
TTGTCATTCACATATTTTAGACTGTATTTGTTAAATGAACTTAGCATTGTAAATTAAAGC
CATTAATGAGCATAATGAAGCTTAAAGTTAAAATGGTTTCTTTCTTTAGTATTTTAATGT
CAGCCCAAAGGGGGAAAAACAAGAACGAAATACCTAGAGGTTTTATGTAGAAGGAGAAAA
AGAAAAGAGGTGAAAGGAAGGAAACAGGATCTTACCTGCCTCGAGTTGACAATAATATTA
TATATATATATATATATAGAGAGAGAGAGAGAGAGAGAGAGAGAGAAGGGGTTGAAGTGA
TGTTTTATAGGCGAAAAGAGACCAACATTGAAGTGACTGAATCTTAGGAATCATAAAGGA
AAAAGATCGGG
>TeaL_113303
CTCTATCCCTCTCAAAATATACCAATTTCTCCATATCCTGCATAGTTTAAATCTCCTCCT
TTTTCTCTTGCTCTCTCTTACTCCAAGCCCATAGAAAAACACTATGGTGGTGGCCACTCC
AACCCCAATTAGAAGTGAAAAGATCAGAGAAGTTGAGCTTCCAATCATAGACCTCTCAGC
AGAGAGATCAGAGGTGTCAAAGCTCATTGTAAAAGCTTGTGAAGAGCTTGGTTTTTTCAA
GGTCATCAACCATGGTGTCCCTGAGGATGTTATTGCAAGGATGGAAGAAGAAAGCTTCCT
GTTCTTCTCCAAATCAGGCTCCGAAAAACAACGGGCCGGGCCAGCTAATCCCTATGGTTA
CGGAAGTAAGAACATAGGCTTCAATGGTGATACTGGAGAGGTTGAATATCTTATTCTCAA
CACCAACTTTCTCTCCATTTCTCAAAGATCCAATGCTATCTCCAATGACCCAATTAAATT
CAGTTGTGCAGTGAGGGATTACGTGGAAGCGGTTAGAATTGTGGCATGTGAGATATTGGA
GCTGATGGCAGAGGGATTGTGGGTCCCAGACGCATCAGTGTTTAGTAAGCTAATCAGGGA
CGTTGATGAGGACGACTCCCTTTTCAGGCTCAATCACTATCCTCCTCTCCTCCTCACGGA
CAGCTTTCAAGATAGTGACACGTCACCCTCCTCATTTCATCATCACCTTCATAATCATAA
GATTGGATTTGGAGAACATTCTGACCCTCAGATCTTGACCATCTTAAGATCCAACGATGT
CAGTGGGCTCCAAATCTCTCCACAACAAGGTCTGTGGCTCCCAGTTTCTCCTTACCCCAC
TACTGCCTTCTGTGTTAATGTGGGTGATTTGTTGCAGGCCATGACAAATGGGAGGTTTGT
GAGTGTGAAACATAGAGCCCTAGCCAGCTCGTACAAGTCAAGAATGTCAATGGCCTATTT
TGGTGCACCAAAACTCCATGCAAGGATCACCACGCCGCCAGAGTTGGTCACCCAGTTCAG
ACCATGTCTCTATAGACCCTTCACATGGGCCGAGTACAAGGAGACTACATATTCTCTCCG
GCTCAGCGATAGTCGTCTCAACCTTTTCAAAGTGCAAGAGGGTGATGAAATTGTCTGATA
AAATGAGAATATGTAGCACCAAATTAGTTTGAAAGTGGCCAAAGAACATCTGTCTCCAAA
ATTCTCGTCTTTTTTATTCTATTCAATGCACCTACAATTGCACAATAAGATGAGAATTTT
AAAATGTAAGAATATTATAGCACGATTTTGCAGTTAAGAAGGTGTTGAGATAGAGAGAGG
AATTTTATTAAGTACCTATGATCACGTGCCCTTAAAAGATAAATATT
>TeaL_113304
CTCAACTCATGTGAATTTTCAAAAATAAAATAAAATAACAGCTCTCAAAAAAAGCATCAA
AGCTGAAAATGTTGGGTCATCACAAACATTTTTGGTTCTATCCATACTATTTATTTTTTA
ACATGTGATGGTGTTAAATCTCAACTCATGTAATGCTGTGGAGTTAAAACTCAAATCAAG
ACCACAAAAGCTTTTTATTCATTGAAATGTTCTCCAAAAAATAGTTATTACATGAATGTT
GCTATTAAAATCTACTTTTTATTTTCTCAATATTAAGGGCAAAATGAGTGTTAGAGCAAT
AGATTCTTAAACACCACTAGTTTTTGGGCACACCCATGGGTGTGCAAGTAATTTTTTAAA
CGGCTGGTTGGGGTAATCATTAGAATGAGATGCAATTTAAATTTTTTCTAAAAATTAAAA
CAGTTGTGCTAATAAATTTCCACAGTTACCTTTCTATTAATCTGAT
>TeaL_113305
CCGATGTGCTCGTTGCGCATGAGGTATTTTCCTGGGGCGATGCAGCTTGGGATGGTGATG
TCGTAGTTTGCGGCACTGAGCCACTTCAACTGCGAGCCAAACTGGGGCTGCTCAGCGTAG
ATACGGAACCATACGGCGCCGGTAGGGTCCCAGGTATTGATGTCGGCACCATCAGGAACC
TTGGCGAGGTACGATTGGAAGGGACCTGGGTGGTATGCGTTGGGGTTGACATTGACAGTG
ACCTTGCCTCCAGCAGCGACTGAGGTAGTTGCCTTTCCGGCGTTGAGCTGGTTGCAGCGG
ATGTCACTGCTGGTTACATCTCCGACGAAGCCGTTGTTCTGCCAGTTCTTGGCCTGTCTG
ACTGAAGACCATGCTGAGCCTCCGTTGACTAGGGGAAGTGTGTAGTGGGCGTTCACTGCG
GTGCACGCAGCAAGAATGATAGCAACG
>TeaL_113306
TGTAACCAGAGCTCATTCCACCCTAATAAAAGAAGATCAGTTGATTCAGTTCATCAAAAT
AAAAGCAACTTAAAAGGCTTTTGAACCAAGCATCTTTGGCCAGATATTAATCCTAGTGTG
CATTTTCAGGAAGAGTACCTTAAGAACCACCATAGGCTGGAAGATGGCAATAAATTGTGG
TGGTTCTTTCCCTTGAAATATGCGACCCTACACAATGCGCATATTTTATTAATCTTAAAG
ATTGAATCCCCAACAGAACAAGTAACAAACTATTACGATACCTGCACAGGTCTTCCCTTC
AGTG
>TeaL_113307
CTTCTAAGACCTTATGGTAAAGTAGTTTCTACTAGGATCTTAATCAATCAAAATAGGCAA
CCGAGAGGAGTAGGTTTCGCTAGAATGGAGACTAAAGAACAGTGTGACACCATAATAGCC
TCACTCAACGGTCAAGTTGTCAAAGGTTCCAAGGAACCATTGTTGGTCAAATTTGCCGAT
GGAGCAAGCAAAAAACGAGTCCATCATTATCAACACAAACCTCTAGAGAACAATGCTTTC
ATGGGAGACCATATGTGGAGAAATAGTAACAATGATACTAACTATCATATGATGAGCGGT
GGAGGCGGAAATAGGAACTTCCATGGTGGCTCATTTGACAACCGTCCAAATCATCCAATG
TCACACCACAATAACGGTTTAGTTAAGCATCAACAAATGCTCTCCTCGATGTCTGGTTAC
CATCCCCATCATCAAGCTGGCCACCACACACATTCAGGTGCACATCACAACCACC
>TeaL_113308
TCATTGTTTAGGAGTCCTTTTTGGTGCACTCGCTAGATTATACATTGAGGATGAAAAGTT
TCGAATTTTTTGGAGACATGAATTTGTCTTAGTTTGAGGTTCCACCAAGATCTCGTTTCT
AGTGGAAATAAAAGAAGATAAATTTGTCAATTTTGATCTTTCATTATCATAAACAAGCTC
TGTAGTAGTTGACACCGATAACTGCATAGAGGCTGCATTGAAGAAGCTCAATATTCTTGA
CTTCATCCTTTAATATGCCCACTGGATCAAATTGGGTTCTTTTATATTAGAGAAATAACT
CTTAGTCTCTCAGATCAGTTCATAGAGTAAAAGGTCAGAGCATCACGACTCTGGCTTGGT
TCATAGCATCCGCATTTATGCATAGTTTCATCATGACATCAGTGTACATATAACATTGTT
GGCTCAATTTGCTGTGTATAAGTTGTGATTCGATCTTTGAATAGTGATTTATTAAAAGTG
GACCATTCAATTGTGAATTATTGTAGTTTATATTGTTCATTAAG
>TeaL_113309
GGCCACTTTTTAAAACCTTGGTTATGGGTGGTAGCAGTTAGGGAGGAAAGGGAGAGGTGG
TTTTAGACCTATCATTTTCGGCGGACTCAAATCTCTCATTTCTGACAGTCGACGGTTCCA
AATATCTTTGAATGGGTGTTGTTTGGGTGTATGGATGTTGTATGGGTGTAGTTTGGTGGT
TGATGGGTTTAGATTGTGTTCTAGATCTACAGTTTTCAGTGGTTTCAGATGGGTGTTGTT
TGGGTGTTCGGCGGCTCCATATATAACATGGTGAGGAGCGACGTAGGCAAGGTTTTAAAA
AGCGGCCGCAACCGTTACGTAACGCTGTTACGTAACGGTTTTGGAGGTTTCCGCCACCCG
TTATGGCCGCTTTTGCAGT
>TeaL_113310
GTAACTGTCAAAACCAAGCAAGCATTCCAAATTTCTAATCATTAGTATATGAAACATCAA
TCCTTTTTTCTTTATTTCTTTGTAAATAAATTAACATAACCATGTCAAAATGTAAAATTC
ATGAGTTGTACAAACATCTGCCCCCAATGTTTAGAGGACATACCAAGCTACATGAGGTTA
GGGAATAGGGACGCTAGGAGTTCCAGAAAGCGAACGTAGGGCAAGGTTAATCGGATGTCC
AAGGTTATAGTACTTATCTTATGTAACCCACAAAGACCTATAAGAGAAAAATTAAGAGGG
CCTAAAAGTCGGGCCAAAAGGAGGAGTGGATGCCATTATATCTAAGGATCTCTGCAACAG
CGAAAGAGCAATAAAGACTAAGTCATCAATGATATATCCAAATGAGTAATCCAGGTATTC
ATCCCAGATACAGATTCACCTAGGAAAATATTCTTGTATCGATATTGAGAAGATCAATAC
TGAAAAATATATTTAATTAAACATAAATAAGGATGTTCTGAAATTACAAAGTTCAAGTTC
AAACACATTCATTGTCTAGAGTGCGTAAACATAACAACACATCAAAAAGAATATAAGTGA
AATGTGAGTGGCCATATTCCGGAAGCCTTGTGCGATATCAACGATACATGTTTTATGCAA
TGGC
>TeaL_113311
AGCCCATCGGTAACCAGCCCAACTCATGCATTGCCTCGATGAATGACCTATGTGTGTAAG
CTGACTTAATGAGGATGACTCCCTGACCGGTATTAAATAGATGTTGAAGCGCTTTCACAT
ATTGGTAGAGATACAGCTTGAACAAATAGTATTGCTGATGCACGACACTATGTCTTGTTG
GGTCTTCATGAAACATTTCCCAATTACACAGGCGAAGTCTTTCGGGTAGTAGAGGATTGA
GGGCGCAGTAGTCATAACCGTGATCATTAACATAGTAGCCTTCAAGATCGGGCATTGGTA
TGATCTTCATGTTTAACTCGTTTGCCAACCTCTGCGCGAAG
>TeaL_113312
ATCACACCTTCAATTCGCGGGTGATTCTATTCTCTTCTGTGAAGCTGATATGGAACAGGT
AGTAATTATCAAAAGAACTCTTCGATGCTTTGAAGTCCTTTTCGGCCTGAGAATCAACTA
CCACAAAAGTGTGGTCTATGGGATGGGGGTAACAGCTGAGTCACTGCATTTGTTTACCAA
CCTCCTGAATTGTAAGGTTCGTAGCTTGCCCCTGAAATTCCTAGGGCTACCTCTTGGTGC
CAACCCAAGTTGGAAATCCACTTGGAAACCAGTGCTCGACAACATTAGATCAAGATTAGC
AGGCTGGAAGAGAAGAACTGCTATCTTTTGCAGGCAGGCTAACGTTGATCAAGTCTGTCC
TGTCTAGTCTACCTATTTACTATCTTTCTCTGTTCAGAATGCCCAATGGAGTTGTTAGAG
AAATTGAAAAACTCCAAGCTGCTTTCCTGTGGGGAGGTAACGAACGGAAAAAGAAA
>TeaL_113313
CCGCATTCAAACTACACCAAACAACACCATCTCTTAATTTAGAAGTGTAATGCTACACAC
CATAAAATAAATATCATGAAACTAATCCAAAGGTGATTACATAACACAATAAAATACTAT
AAACACTAAAAACTAATCCAAGAGTGAAGAATCTTCTTGAAAACTTTTCATGATACTCTT
TTTCATGACACCTGACATTATTAAATTTAGAATATGCAACTACATGAATTTGAAGTTCCA
ACCTGTAATCCAAGTGATCATGACTCAAGAAGAGGCATTAGATGCTGGTGATCTAACTAT
ACAAATCTACTAACATCCACCAAAAAAAATTTCACTGTAGAGCTTCCCCCACTAGGAAAA
CCCAACTTGGAGAAACTAACCTCTGTTCCCATTACCTTTTCTTCCCCACATTGACTAGGA
ATCAAACAACCAATCAAATTTCCTGGGAATCAAT
>TeaL_113314
ATTTACTCAAGGTGGCAACCCTTTCCTAACAGTTCAAGGTTTTGGGACTAGGGGTGATCA
AACAAAGATGATGTGCTTCTTTGTACTTGATTTTCTACAATTTTCATTTGATGTAGTTTT
TCATACATGGAAATCCTTATATTATTGTTATCTATGCAAATGTCATTCAAACGTATCATT
AGTGGCAAATTTAAATGTGTTAGTGTTCTACATATTAAGTGATTTTTATGCAATTTGATA
GGGGTGTACTTGGTTCAGGTTGTTCCAGTTCTAAGGTAAATTAAAAACCGAACCGATTTC
AGCCGTTTCAAAAATTTAGGGAACCAAACCAAATCATGTAAATTATGGAA
>TeaL_113315
CAAGCTCTCGTAAACACTATCCGCGCAAGATGCTGTCCTTCTCCACCAAGCAGATCCTGC
TTCTGGCGCTTGGCGCCCTTTGCATCAATGAGGCGGCGTCTCATCCGTGCACCCCTCAGC
CAATGAAACCCGAAGAGAGTGTCTCCTTTGCTTCCACAAATGATGACACAGCCGGTGCTG
TGATCGATGGTTTTATCGAGATCAACGACGCTAGCAAGTATAGCTACGTATCGCTCGAGC
TTGAGAAATTCGAGCAGATCGGACACGTTGAGAATAACAAGTCGACCACGCTGAAGTTTG
TCATGGATTGAGCGACCGGCGAGATGGACCTGCACATGTCGATCGAAGGTGAGAACTACA
ACGGAACAGCCACCGAGATTAGAGTAACATATCGGGACGAGACCTACGCTATCTCGAACT
CTGTGTTCAGCTTCTCAAGATCCATGGAGAGCGGAAGTACAGTTATGAGCATGAGCTGGA
ATCCTTTCGTTTTCGAATCTTCGGGCTTGTGGTTCACCAAGAGGTCAAGGACTATTAACT
TCAAGAAGATTGGTTTCATCTTAGAGTCGGTAAAAGTTTCGTACAATTACGTAAGATATA
TCAGAAACAATGTCGGTTATCAAGCCGGCTGGTAATGAGGCATAGATTATATGATCACTA
AAGTATTGTTA
>TeaL_113316
ATCCCTCTCTTTCGGGATCGGCAGGTATTTTTTCTAACTTACTTGTTCAATTGTACTTTG
ATGACTAGGGGCCTAGGGCTACCACAATGACTTACAATTTTGGATTTGGAGTGTGTTTTT
CTCTTCCCAAGTTTATAAACAGCACAGGAATAACAACTTTGGAATTTTTTTAGTAGAGCA
TTCTATTGAAAGGGAAATGGTACTAGAGTTTTAAGAATGCGCTAGGTACTCGCATAATGA
AGATACCCATTTCCTGGTGGGTGTTGTTGGGTTGGGATTGGGACATGTATTTGTCCATCT
AATGTTCTATTTTCCTTTTGTACCATGCACAATGCCCGGGCTTGTTGATACCCTAAAAAA
AAAAAAGAGTTTTGTTTGAG
>TeaL_113317
GTAAAATGGGTAATTTTGGACAGGAAGGTTTAAAGCCCCAATATCTCATGCTCTTACCTA
TTTGCATGTCCAGACTTTACTCACTTCCATTGTTGCTAACTTCAAATACTTACCCTTCTC
TTACTCATTCTCCTCACCCTCATTTCAATCCCTCACCGATGGCTTCTTCTTCCTCTGCAA
AAGTGTCGGTTGTTGAACATTTACGTCCCTCAGTGGCTTTAAGGAGATACATTACTGATG
AGATAGCCAAATATGAGACACCAAAGGGTCAAAGTGCAATTGATGGAAGAATCTTCGTCC
CTCATCACTACGCTCGAGGGGAATACGTTCTTGGTCCCATCTTTAAGAAGGCTCCTGCTA
CACTTTCTCCCTTGTACCCATGCTTGGAGGAACACTACCTCCTCTACAAAGAAAGCTACA
ACTGGAGAAGTTTGAGGGTTAACCGACCTCATCGTTGCTGGCCCACATTGAAGATTGAGT
GGGAAGAGTGGTATGACAGAGTAGTTGGAACTCGGGAACAAGATTTG
>TeaL_113318
AAAAAAAGAAACTATTGTAAAAAATCATGTAGGTTATGATGGTAATAGACCTATCCTTAC
GCGTTTTTCAGAAGTTAATAAAATGATTGAAGCTTGAGATACAGGAACAAATCAAGAAAT
AGTTCTTTATAGATTGGCTGTTGTAGAGTTAGGCTTAAAATATCTTACTAATAATTCAAG
TCGTACTATGGGTGATATCCCTATTACAGCCGTTGTAGCTCTGAGTAAAACTAATTACGA
CGGGGCAGCAGCTCAAGATATTACTAAACCACTTGTAGGTGGTTTAAATGGTAGACCATT
CCATGCTAGTAGTAACCCTTTCGGGGGAAACGGGGTAGGTAGATCTCAATGTAACGAGGC
CTTAGTAGCTCACTTAAGAAGTGAAGTAACTAAAGCAAGATCCAATGCTATGAATATTAA
TAATATATTAAATTAACAAAATAAAACATAACTAAGATATATATCTGTAACAAATTTATT
GTACATAAGAG
>TeaL_113319
TAACCAGCAGATGCTAAGCTCCCTAAAAGTTTGTACATCTCTTTCTTGCTTTAGGGTTGT
TTTTCTGGAAGTATACATTTATGTTGGTACTGCCTTGTGTCCTGTGTCTGAGACAATAGT
TGTGTGGGAGTCACTTACCCAACTTTGGATGCTTTTGAATCTTGCCATAAATGGTTTGTA
TTCAATACATGTTTCAGATTTCATTGTAATGCTGTATATATATAGTGTGAATAGGACATT
GTTTGGTTGATGTTGTTGGTGCCTGTGCTAATGTCTAGTCTAGAGACTAGACAACAGCAG
GGAGTAGGTTCACCATTCACATAATTGTATGGGGAGTAAATCGTCAAGTTATGATCGACA
TTTTTGACTTGCTTAACAAGGAAGCAAAGGCTTAATTCGCCTAAGATGTGCTGGTACTGC
ACTTAATTGGCGGACGCAGAAACTTTTTGATATTTCCAGTGGATGCTGGAAACTTTTTTT
GTGGCAGGAATAACCTTCTTTCAGATAAACTTTAATTTAATGTCCCC
>TeaL_113320
CTTTGATTCTTATCAAACTGTGGGTAGAACTTAGTGTCTAGTATTTATTGAGCTATCAAC
TTCAAGTTCCCCCTAGCCTTAAATGATCATAATGAAGTGTGGCTCTATGAATATCAATGC
AAACAATCTCTGTGACTGATTGACAGCCATTAAGGTTCTACTAATTAACTCCATTTGGCA
TCTATCAAGACATAGACATGGAGAGTAGTAGAAATAGAGATCATGTATCACTTGAAATTA
CAGAAGAAGATGAGAAGCTTGCATTGTCTATAAAAGACAAAATGGAAAATGTTTCTCTCT
CCCATTGCATCTGCAAGGTCCCGGAAAACCTTTTCAAGGACAACGAAGACATGTACTTCC
CCAAACTAGTCGGAATCGGCCCTTTCCACCACGATGATCACCCTTTAAATGCCACAAAGG
ATCAAAAATGGCGATACCTCAACACGCTTCTCATTCGTCAACCATATGTAGAGGCATGCT
TGAACAATTGTGTCATAGCACTTAAGG
>TeaL_113321
AATATTGTAGATGAACTAGTACTTGGTTTTGAAATACTCATTTACTTTTGCACCTTGGGG
GGCTGCAATATGTAACTGGCTGCTTCCTTATTGCTTAAGCTACCTTTGCTTACTTGTTCA
AACCATTGAATTTGAATTGTTGGCTTATAATAGGGCCTCATAAGTTCCTATTCTGCTACA
TGCCAACATTTGGGTTTTCTTTTCCTTCTTATTTCAATTTTTTTGCCAAGTGAAATAAGG
TCCAGGCATATTGATTGGAATTCTCATTCTCTGTCAGAAAAAAAAACTGTTCTTTTGAAC
ACGATAATTTTGCACATGCGATATGTTTAACTCGCATTGAGAGTGTTTCTCTGCCATGAC
ACTTGTTGCCGATTCCTTGTGTGTCCTTAATGGTCATCGCGGTTTGTGAATGATTGCAGA
AATGGTCGGTGGTTGGAAAACT
>TeaL_113322
CTAACATAAAAATCTCAAGGGAAATCATAAAATGTCTACAATTTTGACCAGGATTATATT
GACATAATAATCAAGATGGCATTTTCCAACAAACAATAGATATTTTTGAAATAGATAATT
TTGACAACTTCTTGTAATAGAAGACACTTGTGGGTCAATCCGGTGCCGGTGAACCAAATA
CATGATAGTCAGAAAGCACATTGTTTATCCAATCAAACAATAACAGAGACCAGCTTAACA
AATTTGATTTATTTATCCTTTTTCCAGGAATAAATTACCAACTCTCGTCTGCATACAAGT
TCAGTGAAGTATAAGATCTACATACTACATCACACAACAGGACTTACAAATATAGCTTCC
AGGACACATCATTTGAGTAACTCACACAGAAAAGAAAATCTCAAAATATGCCAAAGAAGG
CATCACCTCAAATTCTTCCTTCTCCTTTT
>TeaL_113323
CATGAACGTGATCACGGAACAACGACGGCTATTTTATTTAACCAGGCAAGTATCAGATAG
AGTTATGATCTCTTTTGCATCTGCAAAATCGTGGTTTTGATTTTGGAAATCTGGTGGAGA
TCGAATTGCTTCATCGTGTTTTAAGAAACAAAATGATATGGGGTTGAATGTTTTCATTTT
AAATTTTGTTTTCTGATAGCAGCTGTAATTTATTTTCTGATGAACATGGCCCAAAAGATG
AAAACACAATGCGGTGGAGCAATTTAATTTCCATATGGAAGTCCACAACTCCATTATTAT
ATTATCTGGTTTTTATCTGAGAACATTGCTGTGATCAGAGGCAAACATGTTTCTCC
>TeaL_113324
GAGAGAGAGAGAGAGAGAGAGAGAACTAACACATTGAAGGTTAGTGTCATGTGTTGGTTG
ACCAAGACCTGACACATTGAAGGTTGTATCATACCTACCTTTGAGTTGTCCTGACATCTG
TGTTACATGTGTGTACGTGGGTCAGCTGTTGGTGTGTTAGATACTCTTAAACCTAAATCT
TAAGGTATTGAGATATGTATCCAAATATTGGGTATTTGTACAGGGACATGTTTTGAACAC
TTGTATATATTGTACGTCGTATAAAAATGTTAGCGGCAAGAAATAATTTTTTATTTTT
>TeaL_113325
CATATTCGAATGACATAAGTGGTATGTACTGAGATTTTCTTTTGTGCAAATAGAATTACC
CATTAATCTATGGTGAAGTACACTATCATTTCACAAGTTTGAGGGATGTATACCACTGTA
ATCAGTTGTATGTCGTTCTTGCGAATATTGTTGTCAAAATTGTATGATATACACTACATA
TCGTATTGTATGAAAAAAGATGCATATCGTGGACTCGTTTTGTTGTGACTTGCATCGTGA
GATGCATTTCTGTATGTACAATTTCATATTATAGTGTTTCAATGCATATCACATGTTTAG
TTAATTTTGCCTTATTCTTCACATTTGGCCCTCTTAACAACCTTTTTCACTATCAACACC
ATCATGGACACTCGTAGAACAATCAGGAACCATATATTGGGAAAATTCCATACTAAGGAG
ACCTAAATCCAAACAAGTTGAAAAGAAAAATGGCTCCCATGTTTCCGTTGACACAAGAAA
TTGAACTACTACGGATCTAATTCGGGTGAAAGAGACAAAGAGTTTACACACAGAGACTGT
TTGATTTGAGTTTGGACGCGAGATTTAAGCCAAAAGACTTGTTTTGAACATGACAATAAA
CCACATAACAAGGACAAATGTCTTTGGATGGAAATCATGAGCCATATGGACTCGCGATCA
AATCAACTAGGCGTGATTGGGAGAAAAAAT
>TeaL_113326
CATGGATTAGGTGCTTGTTAGAGCTAGAAGCTCTGTTACCATACAGAAATATGTAATCAA
ATCATATTTCATTCGACTTGAATATACCAGTATACATCTATCATACTTATATACAATGAA
CCTAACCAACTCTGTAACTAATCTAACAAACACTGTAACTAATTCCTAACCAATTCTATG
AAAATATTTGAGCTGATGACTTAGCTAAGTTGAGCTTTGAGGCTTCGAGCTGCAGTCCGA
GCCTATGGTGCCTGAGACTGAGCCTGAGTAGCCTGAGCTATGATCCTCAACATCCTCTCC
AGTTGAATAGTTGGACTAACTCATTTTGAGGCCCACTTCGAATTATTTGAACATTTAATT
TTTTAGGATCTTTATTTTTTTATATGA
>TeaL_113327
CTCCAAACCTTGAACATCAGGTATATTTGACAGTTATATTTCCTATATTTATAAGCATGT
TGGTGTTTGGTTTTTGCATTTTTGCCTCTAATTAATTAATAATAATATGTTACAAACTTA
ACTATGAATTCTTAGCCATTGGATGAGCAATGCCTACTTTTTTATATTTTAATTTGTTTT
CAACCATAATTCTCAATGACGGCATTATGTTGCTTTTATACCAAGGAATGATGGCATTAT
GGGCTGGTTCTTGTCATTGTGAGAATGGACTAGGATGGTTTTAGGCTATCCATTAGATAT
GTGACATGATACATTTTAGCCTGTTCTTATCTAGGTTGGACTTTGGGCATGTGGTTTCAT
GGATTGGGCTAAGCATGGGTTGGACTTTAACCTATCCCAACTTCTCAAGTTGCGGTCCTA
GTGATGAGAAAGG
>TeaL_113328
GTTTTTAAATTGTCCTGTGATGTTTTTTGCCCCTTACCTTCAGGCTTAAGGAGTAGGTGA
AATTTTGATGCTCTTTGAGCTTCACATAATCATGTGTTTAGGGTTGATTTGAGTCTTGTT
AAATGTTTGATAATTTCTAGGGCTGCTAGTTTGATTGTATTTATGTTTTATTAAGCTGAG
TATGTCTGAAACATGCTAAATGTAATTCCTAGTTTGTGCTTTTTGCTCTGTCCAGTTTTC
CTCTCCCTGCAGCCTACAAATTTTCTATTCTCTTTCTGGCCTTTTTTTTATAGGGAAAAA
TGGTTCTTAACCTGTTGACTAAGGAAACATAAGGTT
>TeaL_113329
TATTGAATACTCGTATGCAGCAGGTTGTCTTTGGTAGTTACAGCATTTTTACATTTCTTG
TTGATTTATGACTTCTTTTTTGTGGTATAGATTTATTACTTCTTTATGCTTATAGAAAAT
GAGCAGGAGTTCTACGGAATGACTACTAGCTCCGTATCCTATTCACACCAATTGCTGTAG
AGTTTACTGGAGTTTTAGTTGTGCTTTATAGACATGAAAACATTTCTACAGTAGAATAAA
AGAAAAATAACTCATTCAGATTGTATCACTATATATACAAGGCTAACAGTGACAAAGACA
CATGCTTCACATGTGAACAGGTGAACTATTTATAAATGACTATCTATTGGTGAGAGTGAA
AACCTGTTTTAGTATTAGTATCAGTTGCATGCACATTTTGTACATATGATAATTGATTAC
ATGTTTAGTCCGGTCAACCTTTTTTTGTTGATTACTATTGTGCTGGAAAGCATTGGCTTA
TGGTGTGTGAATTGTGAATTGGTATATTTATGTTTATATATACCCTTTTGGGAATGTCCA
GTGCAAATATTTATTTTTGGAACCATGTTTTTGCCCAAAAACAGTTGATCATGTTATGGA
AGCAAGCAAACAATAATCATTGTTGATTGACATAAAACTGCATGATTCTAATTTAGTTAC
TTAACCAGTGTCTGTAGAAGAGCTTTGTTAAAATGGATATTTGTCTATTATAACGCTGCT
TCACTTGCACATTACAAACATCAAAGGTAAGATGTACATGGCTATTTGACCTGCTATTTA
TCTATTTGTTTTCCATTAGGTTCAAGTTTACGATTTGTTTAAATAGTTGAACTGTATACC
AGGATACACATGTTGGTTGACTTTCTGACCTGATACTGAGCTTGTGCCATCAAAATTCAT
TTGTCAATCAATACTGGGTTTGGTTAGTTCCAATACTTAGTACCAGTTTTGGTTTTGGAT
ACGGTTTACATATATATCAGTAATTTCCTGTCATGGTGAAGATAGAACTAATTGGACCAT
GCAAATTTAAAAACTTAGAATAAGTATGCTGTCTCATGACCTTAGTTTTCATTGAACTGA
TTCATCATAATGTGATTGTTAATATCATTCAGTAAATTCAGTGTCACATTTGTATGGAAT
CTCAATGTTGTTTGTTTTATTTCTCAAAAAATTCCCAGTCAATAATACATTTGTCATCTG
TTTATGAATTTTAGGGCAAGTCATCACTGGTAGTTG
>TeaL_113330
TATAAAGATTTGATTTGGTCGTTTGTTGCAAACTAGACAAGACAAGATGTTGATTTTTTT
CTTTCTGTTTTTTGCAATTATAACCTGATCAAATTTTGTGATTTTAAATCGGAAGAAGAA
ATTTCTTGGAAAAAAATAAAATAAAAAAACACATGGCAAAAAAAACATGGCAAGGTACTA
ATGTTTATGCCATTTTTTTGACATAACCATCATCTTTCTTTAAATATATCTACCTATTGA
TTGTAATGTCAAAATTTGGATGTTCTACCTTGCGTGTATGTGTCTATCAGTGCTAGTTTA
GCATCCTATATCATTGTTGTCTTTGGGTCTAGCTGTATGTGTGTTTTGACTACAGTAAGA
TATGTTATTATACATATAAAATTATTCGAGTTTAAAATTAAAGTAAAAAGACATCAAAAT
ATTACATATTGTTTTAAACCTTACACCTTAGAACTACAACATTTTATTTGTAAACGGGAA
G
>TeaL_113331
CCACAAATTCTCAGTAACCAAAAAAATATAAAGTTTAAGAAATGAACCACAAGAAGATAT
AGATCAAATCAAACCCATCAAATAAGATAAAACAACAAAAACCCACCAAAATAATTTCTC
CAAAATGCCATCTAATCTAACAATTCCAAATTTTCACTTCATTTCCCACAATTCTCAGTA
ACCCAATAGAGATAAAGTTTAAGAAATGAACCACAACAAGATAAAGATCAAATCAAACCA
ATCAAATAAGATAAAATACCAAAAAAACCATCAAAATAATTTATCCAAAAAGTCAACTTA
CGTTACCATTCCAAAATGTCATTTCTTTTCCCACAAATTTTCATTAACCAAACAGGGACA
ACCTTTATGAAATGATACACAATATTATAAAGATCAAATCAAA
>TeaL_113332
TTTGGCCTTAACACAGTTTCTATACTTGTGGTTGATTTTCAATAAATTTGGCCTTATTTT
CCAGTTTTTAGGTCTTTTGGATTCTGTAAAGAAGTAATTTTTGGTGGGTTTTCCTTAAAA
CTCTCCAACATTGATGGCTTTTCCTTTCTTTGGGTTGTCCTATTTTATGGTGCTTCATTA
AACTCTTTAATTATAGAAAATTTTTCTTAAGAGCAGACTATACTAAACTGTAAAGAATAA
GTCCTACGGACACAGCAATCAATCACAAATTCGGACACAAATATAAACAGATGGATAATT
TTTTTTTAAAGTGAACCCCGCTAGCCAATTCATGTATATTTTGTTTTTGGTTTTGTAATC
GGTGTTGATGTTCATAGCATAACTGAACTCTAAAACCAAAGTCTCTGGCTTATGTTTCAT
GAAGATGAATCAGTATATTTTATCAGTAGCTCTTTGCAATTTTTACATTTCTG
>TeaL_113333
GAAACCTTAAAGACCTAGAATCCACTAAATATGACATATATGCAGTAAACTCAATGGTTT
AAACAAGTAAATCAGCCAAGAATAATAAAACACAGTGATAAACATGTATAAATAGCAACT
AACCAGGCCTATATGCATGATATGTATGATATTCAACCTAAACTAATGATACAACATGAA
ATAAGTAAGTAAATTGATAAAATAATAGTAAAATCTAAACTATATGATGACATGTGTGTG
AATACTACCTTAACCATTATCAAAGAGATAAAACATGATTAAAAACAGTAAATAAAAGAT
TAAAGGGGAACTAGCCAATGGTTTGTTAAGTCAAACCGAAGA
>TeaL_113334
ATGAGGTATGGTTTCTTTATCTATTTTGAAAGTAGTGTTTCATTATTTTTATTTTTGGAT
TTAATCACAAAGAGTGCAACTCTTGAATGATTAACAAGATGTTTTTGACCTCTCTGCTAC
AAGCATACTTCCATATGTTGTAGTACACACTGCGCTTTTGAATAGGTCTCATGAAGTAAG
TTTTGGACATGAGATTGCATGCTTCATTTATGAAACTTGTGTATGATTAGATAATTTTAT
GGTTTGATGGAGGAGCTGAATATTTAAAGACTGAGCGGGCATGGTAAAATTTTATTTTGA
GCCAATATTTTATTTAATATTTCCTTAAACTGCAC
>TeaL_113335
GAGAACAAGATTAAGCTAGAACTCTGGTCTCAATTCTAGTTGACTGAATTTCATAAACAG
TACTTCCAATACTGCTGGATCCAATATGGAAAGAGTCCTTTATTTTTGTTTTGTTTTTAA
TTTTTTTTGGTTTTTGAATCTAAGGACTATGTAAAATAAATAATCTAAATTGGCCTATTT
GCTCATGTTCACACAATTCATTTAAAAATCACATAACATAGAACTGATATGAAAAAAGCA
CCCATGACTTGAACTTCATGGTAGATCAACAAAGAAATCACTAAAAATTAATTTAATACA
GATTTAAGAGTGTAGGACGTCCGAAAATGT
>TeaL_113336
CTCGGGTTCATAAATTTGTTCCCACAAATCTGTAACAAGAATTGGCAAGTCACAAAAGGG
AAAACATTCACCAATTAGAAGGCTAGACAAATCCCATGTACAGGCCTGGCCCTGGAAGAA
GGCAAGAAAGGCTGTTGCCTTGGGCCCACAGATTTTGGCCCAAAAAAGGGCCCCCAAATT
ATTTGTCAACTGTAGTATTAAAAATTAAAAAAGACCCCATATAAATATGAGGAATAATGT
AATGTGTTTTCATAGTCTACTACAGCTATATAGAAGAATAGAGCCAAACATAGATTGGGA
TCCTACAATCCAAGTATATTTACGGTCAGCCAACTAATTGATAGGATGGACCACCACCTT
ATCC
>TeaL_113337
CCGTAAACATTTCCAATAAAAGGATACCATAACTATACACGTCACCAGATGTTGTCACCT
CATATCCCATACCATACTCTGCAACGTACAATGTAAATATAATTGTAAAGATGCTTGCTC
AGAAGCATATCAAAGAATAGTAATGCAAACTTGACTATTTAAAGTAAAATAGGAAACGAT
TATGTCTCTTCTAGGAGAGTTAACAAAATTTGATTTGTCTGCTTGTATCATGAGAATGGC
CTAACTTGAAACAAGTTTGATTGTTTCATAGTGACAATTATGGAACCAATTAGTTGAAGC
TTGGGTGCACAATTAAACTGAATCCAATTTGTTTTTATTCATCAAATTGATTATATAAAA
AGAAATAGATATGAGAACTGACTATTAATAAAAGAGGAATTTTGTATTATTCTATTTGGT
TATTCTATGACTACAGACATAGCAGATAAACAAATGGTAGATATTGTAGGAAGTTATGCT
TTCACATTTTACGCCAAGAAAATACTAAGATTTCTCGATATTATATCCCCATTGACAGCA
GAAGTAAA
>TeaL_113338
CTTAATTTCGATATAATTTTCCATATAAAATTTATGATGGATAGCATTTTTCCAAACTAA
AAAATGTTAAAACATATAATGGAATTTAGATCAAAGTCTCCAGTGAGAACCGACCCTACC
ATATCAGGATCCACATGGGATACCAACCATTCCAGCCAGAACATTCTATGTCAATGACCC
GCCACTTGTAAAGTGAAGAATAATTCAAATTATGATTATAAACAACACAGTTAGTTCAAT
TTTTATTTAATTCATTATTGATTCCTCCAATTTTCGATGTTGTCTTGATGGGCCATATAT
AGTTTAAGGTAATTAACAAATATTTAATCTCTCTATCTTTCAGGATTTATTATTCCCAAA
GGATGGAGAATCTATGTTTATACAAGAGAG
>TeaL_113339
GGTAAATCTCTATATTCTACATGGGCAATTCTATATCTTAAGAATGTATCTCTAGTATGG
AATTCTCTTTCATTACAGTTCGATTTATGTCAACTATTATAGTTATTACTTTTTGTATTC
AAATTTCTTTAATTTAGGAAGCATTGCACCAAGAATATCTGTTTTCATGGTCTGCAATTA
TATTTGTGAGCAAACATTGCACGATATTTTAGGGTTTTGGAGGCATTTTGCATGTTATAG
GAGTACTTTACAACATAATGTGTTTGTAACACCTAGTTCTATTTTTGGTGAAAAACATCA
TAGAACCTCACCATGAACCTTCAATTTCCAATAAATTATGCATTGAATGTTTAGATTTGA
ACTTAAACTATGGAAAATCTTTGGGTAGCGTTTGGCAGAGTTTTCT
>TeaL_113340
CCTCCGGGTACCCCTCTATTTCCTTCATTGGAGATGGAATCACAGAAAATTGTAACAAGT
CAGATTGGGATTTCAAATGGTCATTCTGCTACTCAAACATCTATGGTAAGGACTTAATTT
TAACTAAAATCCTGTTTTTTTTTGTTTTTTCAGCCTGTCAATTTGTGTTTTTTAGCACAT
TTAAATTATTTTTCTAGCCTCTCAGGATGAAGAATATCAATCTCACAGGATCTTGCTTTG
CTGTTAGTCATTATTATTATAATTATTTTTCATGTTATATAGTTTTTTGGATTTTTTTCC
AGTTCAATATATCATATATCTCATTTGTTTTTGCGTGTTTTGTGAACTCATATAGTCATG
ACCTCAACTTTTTGTTTTGCAGCTGGCTAAGCCTGGGCCAGAACC
>TeaL_113341
TGTTCCGTGTATGACTAGATGGTATGATTTGAATGTTTTACTCATTCTGCTAGTATTTAA
TTTGTTACAATTGCTTTATTTTGTATGATTTGAATGTTTGTTGATTTTTTGAGTTTCATC
TGAGGTTACTTTGTAATGAAACTTTGTGCAGTTTATTCACCCAAAAAAAACTTTGTGCAG
TTGCCACTGCTATTTCTTTTCAATTTAGGGTTATTCCTACATTTTCTTTCCCTAAACTGT
CACCATTTTTTCTCCATCATTAAATTACTAATTTCATCCATTTAGTCCCAAAAGTTTATA
AT
>TeaL_113342
CTGAGTAATAGAATCATTTATATTACCAGTATTAAATGATATTACTATTTTGATAAAATT
ATTAGAAAATACATTCATAGGTTCTTGAATTTGGAAAATTCATATCACTAGACCTAGAGA
ATGTGCCATTAAAGTAATTTGTGGTTCTGATGTTGCGTCTATTATGTCATTTATGTTACA
CTCTTCATCTGAGTTGCTGTCACCATGTGGTGGCCACAACCACATTTTAAAACCTTGTGA
TTGAAACTAGTGTCTTGAGTGTAAGTGATTTATACAAGTCTGTCTTACATGTGACGTTGG
ACTGTACATAGCCATGTAATTCCATGCCCAAAAGTGCATCAGTCATTCTCTTCTCTCTGT
TTATTCTAGCTTATATTTCTATTGATTGTAGAATATCTGTTGCATGTTACCATCAATCCA
TGGGTCAGAGAGCAAGCAGCTTTTGTTGCTTAAATTTGTCTTATTTAGTGTTGCATGAAA
TGTTGCAGGATAGTGTTCTCAAATAGTTTG
>TeaL_113343
AAAAAGCTAAGTTAGAGGATTAATTTTCTAATACCAAGTCTTTGGTCTCCATTTCAGTCT
CAACATCTAACGCTCATAAGGCTTATAAATCCCCTCTCCATATCAGTAGATGCTATCTCT
ATCTCGATCTCATTTCTGCCTCCATCTTCCAAAGAAAACAGACCCTTGAAACACAGAAGC
ACTCGGACTTAAATTTTAAGGAGACTCCCATGGATTCATTGAAGTTGCAGGTGGCTTGGT
TTAGAGCTTGTTTCTCATTTGCACTCATGTTGAGCATCCTCTGTTTACATATATAGACAT
CAAAATTTTGAATTCTTTCTTCAACAAGTGGGAGAAGATGGTCTTCCTCTGATGTCTCCA
GCCTCCAACCATAATAGAATAAATAG
>TeaL_113344
CTCTCTTGTTCAATGACGTTTTAATATATCATGGCCTATTGGGACCCACAGCTCTTGTTT
GGTTTGGTTTATGCAAAAGCATATTAGTTGGAGCACACTACAATATATAGGGTGTGAAGG
TAGCCCTCAAGAGTTCAAAAGGTTCATACACCACACTACTAGATATTATCGTCCAGATCT
AGACCATTATCCATGACTACCAGTAAAGTATATGCCATATAATTTTGGAAAGGTTGATAC
AATTGGCTATGGAAACAACACTAGTATAATAAGAATTGATCTACACAATCCGAGCATGTT
TGTAATATGGGGACAATCAAGTTTGTTTCAATGCTTTAACTGCCCTACCGTCAGCCGGTA
GATAGTATCACTAGTACCATCAAAGTAATAAAACTAGTTACGATAACAAAGCAAAAGACA
CAAACCTCTAAAACCCACAGTGGAAGACG
>TeaL_113345
GTGAACTTCTGACAACCCGGATACAATTCACTCTGAGCATCCTTTAAAAGTTTGAAGTAA
TTTTCAGTCTCTACATCTGGACCTAACTACGAATCAGTTGCAAGTGGTTCTGCTACATTG
GGATTAGTTGGTGCCTATGGTTCTTCACCCACAACATCTGTACTAGGTAGTGGAATACCA
GTAACATCATGTATCATTCCGACCATATCATCCTTAATGTTTTCATTCACTAAGGCTTCA
TTATCTCAGTTACTATGCACAGAAGTATACGACTCTCCATGATTAATCCAATGTTTGTCT
ATATTTAGAAAGCCATTTGACATCAAGTGCTCTCGCACACTATCTCAGACAAGATGATAG
CGATTCTCGCATTTCCTACATGGACAACAAATCATCAAACCTGTAGCCCAATTGGTGTAT
GCAAACACTAGAAATCGGTCGATCCTATTCATATATTCTCT
>TeaL_113346
CTTATATCTTATAATTTTTAATAAATATAAATCATTATACGTAAAATTCCATATTATTTA
TAATTTTTTTTAAAGAAAACAAGTGATGGGCCGTAAATGAGATGTGCCCAGGAGAGCAGG
TAAATCCAGAGTATGATTCAAGAGCACAAATAGTTGAAACGGAAAAAAAATGAAAATAAA
ATAAAATTTAAGACAATGAACTTTATGAAGACGCTCAGGCCAGAGGAGGATAGGTATATA
GACTAGTGGTATACGTTGGGAATGAATTTTCAGGGCTTCCATGGCGGCGGTGGTGGTGGG
CTCAGGGGGTACAGTGGTGGAACTGCTGAAAACATGGTGCTCTTGTCAATGCCATAGCCA
CCAG
>TeaL_113347
GTGTGATAATACATGGACTCGGGTACGGACATTGGGTGTAGATATGTGTCTAGGAATTGT
ACCTTCCTAAACCCTAAATCAATATCGATATGTGGCCATGTATTGAACATTTAAAATTTA
TTGTATAGTATCATAAAATTATGTATACCATATTGTAGGTACTCAAAAATTAAATGGGAT
TGAGTTGAAGGGAAAAGGAAAATTTTGTCTCCCATTCACTAGGAAGCATGGACACTTCTC
CCAAACCTAAGTATTAGTGGCGTTCACGTCTAGGACCTGGACACGCTTGGGCACATAAAA
AAGTATCCAAAATTATTTTTGATTAATGGAAATGTAGGGACACACTAAAGACATGTTAGG
GACACGTTTTGGACATCCTAAGGAACACACTCACTTTCTTAACACATTTAAAAAAAAAAA
ATTAAAATTA
>TeaL_113348
ATTTCAATTGCAAGAGAGGCCAGGCATGTTTTATTCATCCTAGTTTACGTTACAAGTAGC
ATTCCTTTATTTCAATAATTTGATTAGTTTGTTTCTAAAATTTAGTGTAGGCTATTCAAG
TCTGCTTTTGACATATTGCAAACTAGGATGCAATCAAAGTGATAACTGATAATGAGCATG
CTTTTCCACCGACCCCCACTAATTTTGAAGCCTCATCTATTGGCTGTATGTTTGAGATTA
CTCTCTTGGTCTGTAGTTGTGCATGTATTGTTATTTGAAATGTGAATTTTATCATGAATA
ATAAGTTATGACCTGTATAACCTCTGTTTGTGGCCTTTTTGAAAACTTAAAAGAAAGCTT
GATTAATTTGGTGTGCATATGTCCATCATGAATAAAGATTAAGAGATCACTATTATGTCA
GCTTCTTTCTTCTCTTTTGAGTTTTTAATCTATTCTTAAATTTAAATTTGTTCACTATTT
TTCATTTTTTTAGGTACTTTTGTAGAGTGCAAAGTATTATGTTATTGAACTTTTCTTCTC
CACCCTTTTCGATGAA
>TeaL_113349
ATTGGAGGAAATGAATCCATGTCATCAACCCAAGTAGTAGGGATAAAGGCTAGTTGAGTT
GAGTTGAGCTGAGTTGGACTACTGGATCCAACATTGCACCAACTGGAACTGTCTGGACAG
CTACTCAATTTAGGAGCCACAAAGGATAGGGTGGGGATGCTTTGCATAGGAGGTTTAAGG
AACAGCACCTACCAAACCAGTTGAAGAAAAAATCATTGCATTACAGGCCCCAACAGGTGG
CCAGTTTTTACTTTTACATTCCAATACCATATACAGATATATTAACAATCAGGGCAAGGC
AAAGTAGTTTTATGGACCCGATTTACAGGATCACTCTTCTAGAATAGATATCTTACATTC
CATTTAGTCTGCAAACATAGAACAAATAT
>TeaL_113350
TACCCTCATTTTCTCCTCAACCTGAAAAGCAAGAAAAATCATTTAACAAAGATGCAAGGG
AAGCAAGAATGATGAACGAGGCATATTTACAAGCTTCCACCACCACGTGTTCAGGACATC
ACATTTTGCTGCATAAATATGGCTATGGTTATCCACATATACTGTTACTCTAGGGACAAT
CCTTGTTTTGGCTGCATTAGTGTGGATATACACATGTATTTAGGCCATTAATGTATGGCA
GGTCCTGCCAAAGCAGGGTGTGGGGAGGAGTGGACGAGACACAAACCTAACAACTGGGAT
TTTGCATTGTTTGCATAGATTGTCATTTTTGGCATTACCATATATGTGTCTCCACATGAG
TAGAAAGAGTGTATATAAGCATACTTAGTTGGAGTAAATCTCTTTATCCTTGACTAAAAA
AATTGCATATCAAAACCCTTGAGAACATGGATTGTGATTTTTTCCCCAACAATCAAACAA
ATCAATGACCTATAAATACGGAATTGACATGTATCGGTGTCTTAAAATCGGCAAACAAGA
AAAGAGAAGGAAAAAAAAATTAAATTAAATAAATTTAAGGTAGGTCAATAGTCACACCTT
AACCTAGGTTAATAGTCAT
>TeaL_113351
TTTCCAAATCTCTCCCCAAATCCTTAAACCATACACAACCTTAAAGGTTCCGTAATTATA
GGCCGTAATTATAGGGGGCGTCAATAAATTTCATCCAAATTGTGAAAATAATTGCCATTT
ATTCATAATGTATAAGAGATCCATTAAATTTGGTTTATATTTTCATTGAGTCTAAAACCA
ATGAAGTTCAAAAGATTAATGAGTTTTAAAATGTTTAACTTTTTACTTGTGATGAATTGA
TTTCAAATAAATTTTTATTAAACCAGACATGAGTCGAACGTAAGTAATTTGAATTTTTTT
TATGACCCTAATTAGCATAATGAAAACAATTGGAGCTAGGTGATCAATTGAACAAATCTA
CTCCATTGACAAAAGCCCAAACAGAAAAATAGGCCTCAACAGAAAGAAGCTTGAT
>TeaL_113352
CAGGCTTAATGTGTATATCACCAATACCGCCCAAGATTGCAGCACCCAGTTTAGATCTGA
ATGGATTCCATGTTCTGTATTCAATTTTACCATCGTTATCTTCTACTGATATGCGTTTCT
CTCCATATACTGACTCGCCAGGCACAAGGTTCCTCGTCACGAGAGCATCCTCTTTCCCGC
GAGCTACGAACACACCACCAAACCGAGGATGCGGCTCAACGATGGCTTTTTTTCCTCCTT
TGAATCCAGAAGGTGGGCCTCTACCGCCGCCTCTGCCTCCTCCTCGTGGCCCACCACGAG
GAGTACCGCGTCCACGAAAGCTGCCACCGGATCCCCTGCCGCCGCCGAAACCACCATCTC
TTCCAGAGCCACGGCCGCCGCTAGGTGGACCACCACGGCCGCCTCTGAAACCACCACGTC
CTGAAGGTGTAAAGCTGCC
>TeaL_113353
GAGATATCTCTTTATGTGCGGGATTGAATTCTGCACAAATGGAATCGGAGTTTCACAATC
AGCTAGATGATCCACGAATAACATAAGTGCTGCCTAGCCAGGGATTTGGCTGGAGGAGCC
CTTCTGATGGAAAAATCAGCATTCAAAAAAGAAAAAGAGATGAAAGGAGTGTAGAGAATT
AGGGTTTAGAGAGTGTTACATCCAAAGAGGATGTAGTTTACCTTTTATAGAGTTATAGAG
TTCTTCCTCCCTTGCTTTCTAAGAAGCACATGAGAATAACTACCTCACGTGCCCCCTAGT
CAGGTCATCATTATCCCTAGAAAGGAGGGACCGCCACTTTGTTTTGCAAAATATAGGAGG
CTATCTGTTACCCCATGTAATAGAACCTTCTTATGTTTATCTTGTAAAATTCATGGGGCT
TCCTGTGACAAGTACTCTCAAATGGGTGAAACATTTTCTAACTCACCCATGTACCTTGGT
CGGTCATCATTTGAGTCTACCTGACTCATCATGGTTCTTTTTCAAGTGTGCTCGGCCCAA
TCTAGGCCATCCTTAAACTTGGGCTTATCAATTTACCCAATACAGGATCTTACATGGTTC
GACCCAAGGCAACGGAGAAGATCGTCCCAAGGCCATGCTGAGGCGTGATCTTGGGGCATG
CAGGTGCTCGTCTCAGTCCAACCTAGTACACGCTAAATTTAACCCACTTTATGAATCCCC
AAATTCCATATATATGTGTTAAATATAAGCCAATCCAAGGGCGAGCACTTACGGGCTATG
CTCGGTCCATTGCTCGGTTTGAGCAACCTGTCCTTTTATGTCTTGTTTACATCACGTGGT
GTTTCGTTGTTGGTGTGTTGTGCAAAACGCCAGTTGTCACTACGAAAAACAAAATGTTCC
CGACAACTTCAAATGTGAAAAATGATTGTGCCTTCACTCTCCCATGCGTTTATCCTCTTG
CTTTTCGATGGCTTTAAGTATAAATACGCTCCAACCACTCACCTTAACCTTCTTCTCTCC
TTTCGCAACACCTAGCATAGTCTGAGCCTTAATTTTGCCATTTTTTGAACTTCAACCTTG
TTACCGCCGGTGTCTTTCTCTTACGCATTAGACTTATGTTCATGAGGTTTCCATCTGTTG
TCTTTTGCACTTTTTCTTATTGTAAGTTCTTTCTTCCCTTTTGCCTTTCGTCATTTCTTT
CTCTCCTTTTATCAGCTTTTCTAACAATTCCACCATCTCCCTAATCCTTTTCTAGCATTC
CCCACGCCATTCTCTTAGTCTTTGATTTTCCTTGTAAATTACCCTTTCTCGCTTTACTTG
TAATGGGCAAATTTAGTCATACAGTAAATATATAGAAATTAGGGCAACAAGCCACAAGTG
CTGAAATACCAAAATACCTAACTTCATAATAGGATGCATCTAATTCGGCCCTAGATCAAT
GCACAATATAAACTCTTCTTGTTGGATGCTTGGTCTAGGCAAGAACTCCACCCAAATCAT
CCTTTTTGCTCTTTCGATTCAATGGCCGAGGCAAGGCATGTGAGTGCATCAGGGTGACTG
TTGTAGGCTAGCTTGTTCTACCCTGATGCCTTTGAATCTTCTTGCCATTTCTCTTTCCTT
CTCCACATACATTGCCATTCTCTTATCACAAGCCTTATACTTCCTTGACAGTTGGTTGAC
CACCAACTGGGAATCACTAAGATTATAATTTTTTTTTTTTTTTAAAATTAAAAATTAATT
TAAAAAAAAATTA
>TeaL_113354
GTTTGAGAACCTTATCACCATAGTTCATAGGGCTAGCACGCGAGTCCTCTCATTCATTTG
CTTCGTCGCCTGAATAATTTGAAGACAAGAAGATACATAGTGAGAACATCTCAGAAAGAG
CCATGCTAAGCGAAAGACACCGACTTGTCCTCAGTGAGTGCATGGTGTGAAAAAATGTTC
AGTTCATCAATTTATCATATGTCTGCTAGAATATTGATGGAAACAGCTAATACACACAAC
TATGAAGAGACGTGAAGCAAAAATGTTGTGTGGCTACTGCCAATTCAGTGTGCAGATGAA
CCAATTGTACACTAAGAGCATCTTTAAATAGAGAAAATTATAGTACGGTAGAAATAAAAA
AAAAATCAGTTGTAACACATCATCACAATTCAAAATTAATAATCTATAATTAAAACTTAT
CCTATCCCATTTTTTAATTTAAAATATAAATTTATTAAGATAAATATTTCATCATCATTA
ATTATGAAACAAAGATCTTCATTGTATTTATGAAACTGATAGCATCAGAATCCATTGAAG
ATCATGACAGAAGTTCAATAACTAAATGAAGGATTAATGATG
>TeaL_113355
ATCTAATGATAAAGTGACTTGTCTTGAAAGAAAATTGTGTACCAAGTTGTTCTAAGTTTC
ACTACTTCTGAATTGTATTTGATCTTAATTGATATTCGTGATTTGAGTGAATGGATATTT
GAACCAACTCAAAAATATTTGATTTCGATGGTATACAATCTCAAGTAAGATAAGAAAGTC
AATCATTGTCAAAGACACGATTTGATTATTGATGCAATTATTGCTAATATTGGACTTCTG
GGTATGTATTGTTAAACTTTCTTATATAATTACTTTTCTT
>TeaL_113356
ATAGGTACTTAATTTGTCAGTTTCTATTGGTTGAATGGGCAACACACCATTTGGTGAACA
TGCTTTCATGTGCTCTCTCTTTGTGAGATTGTGATTTTGCATGCATGCACCTCCTAAGCT
ACTGGAAGGTGTTAAGGTGGTTTTTGTTTTTCTTAATCCTGTGTTTTACAATATTTTCCC
CTCCATAGACTACCACAGCAAAACCCTTCAATATGTACTTGTATCTAGCTAGCATATTTT
TTCAATGAGCTTATAGAATGATGTACCTTTAATGGTTTTCTTTATTTCAGAATTCAAGAA
GAATGAAATCAA
>TeaL_113357
CTCGTTTTCTTTGTTAACATCAGTTGTTCTTCATTCTACTCTCATGTCTCTGAAGTTCAT
GATCTGTATCATGGTGCAATATACTTTATTATGGGGCTGAACCCTTGAATGGAACGGTAA
CTCTTGGAACCTCAAATATGTCTTGCAGTTAACATTTCTGGTGATGCAGTACTGAAACAA
CCTCACCAGAAATGGAGGAAAGGCAATGTATGCCCACTTAACCCATGTTAGTGAGAGCCT
TGTGCACTGAGTCACCTAGACCTTTTTAGTTTTTCAGATCATCAACAGAGGTTACTAAAA
ACTAAAATTTATAATGTCTAATTAAACACTACTATATGATTTATGTTAGTGTGCAAGACC
ATTGACATATAAATCATCAAATACCATACACATCGGTAAGGCTGTATACATATTGCCCTC
TCCAGATCCAATTTTAGCAGGAGCCTCATGCATTGAG
>TeaL_113358
TTTTAAGGAGAAGTGTGGGTTAGGCTTTTCAACTGTGTCATATGTTCTTTTGATGTTATA
GAAGTTCCTTTGTTTATTCTACCCAATAAATTTAATCCCTGCACATGTTTGGCTCATTCA
TATAGAGTGCCCACACTTGAGGCAGCGTCGATGATCTTGATAGTTAAGTTAAACCTTTGT
AACAACTTAAGCTTTTAGATGAAATGGTCATTAACAAGTTAGATTTATTAGTGAAATCTA
TATTACCTTTGACATGTTCTTTCAAGTTTCAAATATGTGTGCCTTGCTTAGGTCTGATTA
GTGTTGAAAACTTGATAATTATTTAGCACAGTTTATGTACAATGTTTCTTTTATTCCTTA
TATAAATATTTCTGATCTAAGACAGGTGTGGAGCTAAACAATCCGGTCAGCTGGGTTCAT
CTTC
>TeaL_113359
GGCTATAGCAGAAACTTGGGTTTGACAGTACCTGGTTGCTGAAATTGCAGAACACTGTAA
ATTGTCACATGCAGCAATTTAGTTGAGAATTTTGGCATTGACGGAAAAGTTTATGGAGGG
AGAGGTTTAGCGTTATGAAGTATGTGTTTACGTAGAAAGTCAAAAAAATAAGGAATGCTT
CTGGCTGAGCAGGAACTGAGCTTGCATAAAATTTAAATGGGTGAGGGCTGGGGGGTTGTT
GCTGTTGTTTGTGTTTTTTTACTTTTCTTTTTTGTCATTTCCAGCTGCAGGGTCACGACT
CATGAGCGCATCACAACCAGTAAAACTTCATATGCTGCTGAACAACTCTGTAACTGATTT
CTCAATAAAATAGAGGGAACAGACATTTGAAAAAACTCACCTCCCAAAGTTTTGAAAAAA
CTGTGTCAATATAGTAGTATTAGTTAAGAATATGCCT
>TeaL_113360
CCCGAGTGAAGCGAACGTGTCAAAAATTATTTTTGCATTTTCTCTGTAGGTGTCAATTAC
ACCATTCAACGCCAGGTAGCCCTCAGGAGAAAGGCAAGCTAGGCCACCAGCCTGGGCAAT
ACTGGAAGCACCATTGAAGCAGGTGCACACTACCCTATTGAAATCCTTTATTACTGGATA
CTGGTTCGAATATAACAGCTCCTCAGGTACCACAGTCCAACCAAGTCGGACCCCCGTGAA
CCCGGCAAACTTGGAGAAAGATGAAATTTCAATTGCAACTTGTAGTACATGAATCAAATT
CATTGTTTGGTTCTCTGTACTCCATTATTAAAAATAAAATAAAAAATACTTG
>TeaL_113361
GGAAATATCAAAAGTAGTGGCATTCTAGACCATGTGAACAGACCATAAGTTAATACTGCC
CACATTGAGGTACAAACTAGGAGACAAGGGAGATTAAAATTTGCACAGGTTGAGATAATA
AAGATATGTTAACTCATGGTTTAACTGAAATTAGTTCATCAAATAGAATAGCAAAAACAC
AATTCATGTAGCCAACTGTAAGTAGTTGGGACAAGGCTTTATCAAGTTGTCTGATTACAG
ACTCTGCAAAATCCTGTCAGACGTAGTATGGAACTCATCAACTATACAGTTAAGAATAAG
CTTTTACAGAGTTAGGAAAAAGTATAAGAGTTGACTAGTTTTGCTCAATCAACTATAGAA
GTTAATTATATACCAGGACTTTTAAGGTGGAGCACGATATGAAAATTGGAGTGAAGTAAC
ACACCTCGATCAAACAACTTGAACCAAG
>TeaL_113362
GGAAATTTAGTTTCGACTGATCATCGTGCTTGCTTCGTTTACTTTTCTGCTTCTCTTTTG
ATTTCTTTTCTGGAGCTTTATCAGTACGGTGTTTGGAAGACCTATGAGAATTCTTGCTCC
TCTTGGATTTATCTTTCTTTTTGGTCTTACTGCTCTTGGCTTCCTCTTCTTCTTCTAAAC
TTCTACGTTTTTTTCTTTTCCTATCATCTCCAGAGTCGTAAACGGAGCTTCTCTTCTTCT
TCTTCCTCTCCTCCTCCTCCTTGGAGCTACTCACACATGCACATCTCTCAAATCGAATTA
TCATTCACCAATTCAGGAGAATGAGTCTTCGATTGGGAGATAAATATTCCCAGGAACCAA
ACACTACCGAAAGAATTTAGAGAGAGAGAGAAAGTGAAAAACCTCCAGAGTCGTAAACGG
AGCTT
>TeaL_113363
CTTTGTTTAACAGCACGCCTCATTGTTTAATCATTAATGCTTCTAGTTTGGATTTTCTCT
CTCCATACCCATTTTATAATATTAGGGATCATCAAAAGAATAGTATAAAATATATTATAA
ATTTTTTTTATCATTTAATTAATATGTGATGTTTTATTATATATGTATTCTAAAGATGAA
AAATCATTCATAATCATCTTCATAACACTTTTTTTTATGATCCCTAACCTTACTCATAAC
TATTATTTCCATTCAATATACAGTTTAGGCTTTCAAGGATTTCCTCCAATTATCTATTCT
TTTGGTCGGCTGATCTAATAAAACTAATAAGGAAAATGAAAATGTTTGAAATTCCACAAA
ATCTCCTATAATGATATGATATGATATGATAGGGATTAATTGTTAATTTTTGAAGAATAA
TGCTAGAAACACCAAAAATTCTATTAAAAATTTTACGAAATGTCTCACATGAGTGTAGGA
TTCACACTCATGCGAGACATTTGGTAAATTTTTGAAGTCTTTAACATTTTTGTTTCATTA
ATGCTTAAATCTCC
>TeaL_113364
GAGAACCATGGTGGCAAATCAACTGCAACAAGACATCCAAAGCAAAACTAATAAGACGGG
GGTAAGAAAGCAGGAAAGAAATCAGCTGATCAAAATGACAAAATCTAGAGTTCATCACGA
CTTTCAAAATGAAGATAGAGTTACGAAAGACAGAAAAGAGGACTAAGGAAGTTTAAATGA
ATTAAAGATTAAACATGGTCTTTTGTAATGCATACAAGGCTTGAAACCCCTTAATTGGTA
ATCTAACTACTTGCAACTAAGGTTAATTTGCAACTTGGGATATAACTAAGAATGAGTTAC
AAAAACACAAACGCAATGTCCATATTAGTTTAAAGCATTTGCTCAATGTCACAAATGAAA
AACCATGACAAAAAGAACATACACTACATTTACCATCATTAATGGCCTTTTCCATTTAGA
TGTGATTAGCATGTTGTGAACAATATTTTACATGTAGCAGAGGGTACCACAAAAATGACA
AAATCACTACATAACAACACTTGTTTAAAAGAAAT
>TeaL_113365
GTTTTATTTGTAGGTGGTCTGCAGAATGTGGAGCATGTAGGAATGGATCCCAAGAACTAT
ATGATATGCTAGCTGAATACTTATTTTCTGAATCTCCTGAGGTGGTAGGTATCCCAGCAG
AATTGTAGGCTCCAAGTATTGGGTTATTTCACTTTTCTTTTTCCTCCTATTTTACCGTGC
AAACAAACTAGATTTGAAGTTGTACACATTATGACCAGTTTTTCCCTGATTCAGCACAAT
GATTATTTTTGTAGTTCCAATCTTTAAGGTGAAGAGGAGTGCTAAAAATACTAAACTGCT
AATAGAATTTTTGCTTAAAATGACTCACCACCCAGAATAAATGGATATTTAACTTACAAA
AATGATACAATGCTTAGCACATGCTAAGATGTCTAATGGAATCTTTTCTTGCCGTTTCAT
GTACCATTTGAAAATGGTTGTCTTGCTGTTCTTTGTATATGAGGTGATTATTTCCTGATT
CCTTGTAAGATCATGAGGAGATTGATCACTGGGTTCATG
>TeaL_113366
GGCCTTCCCCCTTTTTTTTTTTTTTGATAAAAATCTCATGGCCTGCCCTTTCTCTTACTT
TAAGATTTGTTTTAGATGTGGTGGGTGAGGTTCTAGCTGGTGTCCTCTATTTTCTTGTGT
TGAGCTTCATTGTGAGAACTAAAGTATCAGTTTGGGTGCTTCCAGATTCTGCTTAACATT
GTTGAGTCATTAATCTTCCTATCCCTTCCCAGATTCTTGTTTGGATATACAGATGGTACG
GTACATTTTGTTTGGATGGGTAAATATTTTTTTGATTTGCTTGTTTGAATTTCTCCTTAA
TCTACTATTATTTGTAATGAAACATGAAGTTTTGAGCTTCTATAAGCTTCTATTTGATGG
CTTGGTTTCTTACTGGGAGACTATATCAGTGTCCTTGCACCTCCACTTCTCTTTACCGAA
TATTCTTTGGGGAGTTGTTTTGGGTCTGGGTTCTTCCCTTATGCATTAAGGTTTTATCTT
TTTGGATTTGGTTGATTTTGATCTTCTCTTGTTTGGACCTTTATGACTGGAGTGAGGAGG
GCTTATAGGTCCTAGTCTTGGGCTTGTCATCTTGCTTCTTCAGTGGTGCCTGGGTTTTGG
ATATTTTGTGACAACCTTGAGCTATATGAGGGCTCTTCTACCAAGAGCAATATGATTGGA
TCTAGTAGCAGGGAGGTCTTAACCTTTTATGGTTTTGGTTGGTTTAAG
>TeaL_113367
CTGAATTGTTTATATCATTGATTAATTGATGATTGTTGCTATTATTACTACCCGTTGATG
AAGAGCCAATAGATGAGGATGAATAAGGTGTTGGGGTTGTATTGCTACTATTACCAGAAG
CTCCACGGTTAGCTGGTATTGGTATTGAGCTTGATGGTGTTTGATTAAGGTTGTTTTTGT
TGGATGATTTGTGTGATTGAAAATCATTCATACTGGCTGATTTGGCATAGAATCCGTTTG
TGTTTGAAGCATTACTAATTCCTTGTTGAACCAACATCGGTGGTAGTGGTGGTAGTGAAC
TGATGGCGCTAAGATTATCGGAGCGCTCATAACATAGATCACAGACTCTAACGCTAGTCT
CTACACACCCCCAAACAAGGCCGGGGTTAAACATTCAGGGGAAGGTGCAGCAGA
>TeaL_113368
GATTGTGTCATGCAATCAAATTCTGGGTGTGATGCCTAAGGCCTCTAAGAGTGATTCCTA
GAAACTATCTTCCTCTTCTCCATCTTTCCCTCGTGTAGACACTCAAACTCTGTTCACGGG
TACTGTTCACAGCACTTAAAGCAGCTCCTGAATAGTGCCAAAATCTCATGTTTTCATACT
TGTACTCTTACCCCTTTATTACCCTAAACAAACCTTTAAAACCCCTATACTCTTACTGCA
ATTTCAGCCATAAAACCCCAATTAAAATCAGCCCCAAAGCACACTGTTACTGCTGTCCCT
ACTTGTCCTGCATCACT
>TeaL_113369
AATTAAATTCTAAACATTCAATCCATGATCTTTTGAAAAAGTGAAAGAGCATTTCGTTTA
GAGTTGTGTTAAAACTAAAATAAACCACCTAATTTGAATGGATTATGAGACTGAGCATAT
AATTGCACATATGAGCTTGGAATTCAATCAGGGTAATGGCAGTGTGATATCATCATCTTT
GTCCTTTGTATTTGCAACTTGAAGTCTTTTTTTGTTGGAGTACACTCTGTCATATTTGTA
TCTTGATCATCTTGATCTTTAACTTTTGGATTTATGTGTTCTAATTGTTCTTCAAGTTGA
GGATTTTCTATCCTTATCTGTAGAGAAGTAAGTGTTAGTAACAATGTAAACATGAATTCA
GAAGTTTTAGGCTTGTTAATTAGATAGACAAAGTATTACCTTTGAAGCGGAAAGTAGATT
TAATTGGTACACAAAGTGTAAGATTAATGTAAGCTTTACCTTTTCAATGATGTCGAGATA
ATATTTACACTCAAGCGCATAATTAATTGTGAAAACTTTTGCTACAGTGAATTATGAGTT
TGGCTTTTGGATATTGGATTCTGTCAATTTTATTTGGAAGACAAATGTTTGTCCAATCAT
TTGCTCTATAACTTTTATAGTCAAT
>TeaL_113370
CTATTTATTAAGAGAGATTACTAATTACAGAATTTGATCACATAATTAAGTACAATATTT
TCATACAAGCTGCGATTCACACATTTAATAGACTCATTACATGTGAAAGACTACTTGTGT
GTGATTTGTTATTCAATTTGAGAATTATTGAGAGAGAGAGAGATAGAGGGGATTGTAAAT
TTGTTTCTTTTGATGTAGGCTTGACCTACTAAAAGGTGTTGGAAAAAAAGTGAAAGGTTA
TAACTTTGAAGATATGGGGTCAAGAGGAAGATGATTCACCACCAGGCATTGTCGAGAGAG
AGATTGCCATATTTTCTAGCTGCATTGGTTCAACATGTGGGTAAAGCCCATGTTGAGCGG
ACTTTGCATGCCTACTATATAGACTTGTTTGGTAATTTTAAATTTTTATTTATGCTTATA
AAAAATTGTTGATGCTTACTTTTGTTTTCAAAAC
>TeaL_113371
TAGAGTATTGTGGTTAGCTCGGGCATTGAGCTTGGTGTTTTGAGTTACATTAGCCCAGTC
TCATCGATGGGCATGGTGTTAGCTCAATCGTGTAAGAGAGCAAGGTTTTGACTCGTTTCA
AGGTCCTAGCAAGGTTTTAACTCAGCCTCGCATGCGAGCAAGGTTTTAGCTTGGCTGCGG
TAGCAAGTAATAATCTTAGCTCTGTTAGTTTCCTAAAGGTTTTTGCAAACATGTAGTTTG
CTTGGTTTTGATGTGATTTTGGATCAATTGTATGGTTCTTCATTGGTTTTTCTCAGGTCA
CTGTGCTCACTACAGAGAGTGAAGGTCTAAGGGTTATCTGAGGATCTAATCCAATTTTAG
GCTCTACTTTTCCTAGATATTAACGAGTATAAGTGTTATAACATGGTGTTTGCGGGCGTA
GTTGGCAAAATAGCAACAGAAAGCCAAGAACTTGAAGAACAATATCAATATCTATGGAAA
AACGATAAAAAGGTATGGGAAGCTTACTGGCTTAGAGGTCGAGCCAAGTTTCAATCAACA
ATGAATACTCGAGGCAGAAACAAGTTGGAGGCTGCTGTGATAGCATGTCAATCTGGGGCT
GAAATGCAAGAATTCAGAGGGGTGTCCGGTACACACCCCTCGGCCAGTTCACGTTTGTGA
TTTTAGATGTTACGGCAATGTTCGAAGGAGTGCAAGCTTGATCAACAGGATTATATAAGT
GAATATTATTTCATACTCGTACAAATATGAACAATTGAGATTATCGAAATAGAATTTGGG
CAAACCCCTACAAACTTTACAATGGGATAGGCACAAGTCCAATTCCAACAACGATAGCAC
ATCCCTTATTTTGTTTGATTTTTAAAAATTGTTTTT
>TeaL_113372
TCTAAATTGACATGTGTTTGTGTCTTAGAGTAATGGATTTCGAAGATTCAATTTGTTGGA
AATGTATTTTTGAAGTGCATTTTGTCGGTTTCACATAAATGTTGTTGTAATCCATACAAT
TTATCCATTGTTGATCTTTGTTAATCATTAATTAAAATGATAGTAACTGGGTTTCTGAAC
TGACACATGTTTGTGTCTTAGAGAAATGGATTTTGAACAGTCAGTTTGTCGGAAATTTGT
TTTCGAAATTCGATTGTCTGTTTCACATAGATGTGGTTGTAATGTGTACAATTTATCTGC
TGCTGTTGTAATTATTAACTAATGTGATTCAAACAATATTTCTGAATCTCCACATGTTTA
TGATGTGTAGTGGAGTTTCTGAACTTGGACGTGCTTTTTATTGTAGATTGTTGACTTGTG
TGGGGTTCTTCTTTTTGTCATGATATTATTTGTGGTATTTTACCGTATGTATTTATACAT
TTTTGTTGTAAT
>TeaL_113373
CAGGAAGCTCAATGGAGGTGAGAATTTAAAGTTTCTTATATTAATAGAGAAGAATCAAAT
CCTTTCTTTTTTTGTTTATAGAAAATTGAAAATTGATATTTGTCAAATAACAACGAACTT
AAGTTAGGGAAACCTATTAGTAAAAAGAATTAAACTTGGGGGATTTGTCCTTCCCATTGA
AGTTTGCAATCATGGTTTCTTTGTCATGCTTTTATAAAGAAATGAGGCTTTGATTATGCC
AAGCTAGATTTTTTTTTCTTCTTTTTTTTTATTGTTAGGTTCTCTTATTGAATTTACATA
TATTTTTGTTGGTATTAAAGGTTCTTAGCCCATTATTTGATGCCTTTATGAAG
>TeaL_113374
CGTGAATCTCAGTCTTAGATACGTGTTACGCGCGTCGTTGACAGTATTGACGCATCACAC
AAGTCTGAGGCACGCGCCATGGGGGAAGGAAAAAGAAGAGTGGTGTGCGCGTGTTCATGA
CGTTACTGCCACGTCACACATCATCTGGCAGTCACGTCATAGACACATCAGCCTAGGCGA
GAGCCACGTGTGTGGCACATCAGTGACACGTCATTAACACGTTAGAGCCACATCAGAGAC
ACATGTCTAACACGTCAACACGCTTGTTGACTGGTCAACTTGTCGGGCTGACCCGACCTG
ACCCAAAAGCAGAGGGATTATCT
>TeaL_113375
AAAGGAGACCGAACCAATATAACCTACAGATACACTAGTCAGACTTGTTAACGCATAAAA
TGGATATGATAGAATCAAAACAGGAAAAAAAAAAAATGGACATACAACAAAAATGCCAGT
TTACAAGAAAAACAAAATGCAACAAACTAAAATAACAGAAGAGCAGATTCATCAAAGATT
CAAAGTAAAACAAAAGGATTCTAAACACAGGTATACTTGAGCTGAGTTTGATTGACAAAG
AAAAAAAAAATTCATTTACAAAAATGCACAAGTGGTTGTTGACAGAAGAAAGTGGGTCCT
GCCATAAGTACTATTTTGAAGGAAAGATTTTCCCACAATTTTGCCTTGCATTTTATACAT
GATTATGCATTGCAGGAAAGGGTAGCTTTATTTTCTCAAACTTTCCAGTAAACCAAATGA
ATGGGAGAGTGGAAGAATTACAATAAGGCAAGGAGCAAATGCTTTGGATATGCAACCACT
CTAATCAAAAGTTTGAGGTAGTGGGAAAAAAGATTGAAGGTTCAAATCAAATGAATCAGC
TGCGCACACTGTCTCATTCACAACTTATTTTCATCCCCAAACTACTAACATGTGAGGCTT
GTTCTTCTTTTCCTGGGTACAGATTGGAGAAAATATTGGGTACAATTTGGAGAAAATATA
CATACATGTACACAAATATATAATTATACATATGTTATCTGTGACAAAGCTATATATAAA
ATATAAAAAAAATGATGGGAGGTCAAAGTAAAGTACCAATTTCTATATACCATCAGATGA
CTAAGAGTCTGAGACATGGCTACTAGCCACCATAGTAAACAAAACCAAATATTTGGAAGA
CAAATCCTTAAATACAACAATTAAAATTTTCATACCAGTCAATAAATGAGTATAGAATAA
TAAATCATTCGCTTCAAGGCCTTCTATTAACTCCCACAATTGTTGTCCATTCAGAACTTG
CCCCTTGAAAGTTGGGTATCCTGCACAATTCTGAGGT
>TeaL_113376
AATATTTAAAAAAAATATACTTAAAATGTAAAAGAAAAAAAAAAAAAAAAACTTCCAATC
AGTTGGTGAAGCTTTCCCCAGATTTAGGGGAGGAAAAGAACGAAAAATATAACAAACCGC
CAAATTTGTCAGAGAAATCCCTTAAATTTCTCCAACCCCAAATTTGTTAGCCGGAAATTC
AGCAAAAGGAAAAACGAAAACACAAACACACACACAAAATAAAAACTTCATTGAAAAATC
AGTATAATGCATATCACACATATTCATTATACCCATCTATATACAAATATACATACATGT
ATATAGGGAAAAAGATCGAAAAGTTGACTCAGATATTTTGTGCTAAATTTAGATAGCAGA
AACAACAGCGAGATAGTAGTGTGTGTGTGTGTGTGTG
>TeaL_113377
TGTAGTCTGGACTTCCAACTACTGCCATGATTCCGAAAGAGAAGATGTTAGATATTCTAT
ACAAGTGCATCAAATGAAAGCATGTGATTATGCATGCTTTCACTGCTTTGCTACTTTCTT
TGTTTTAAGTTCAAATCTCTTGTCAGTTTGCAAAACTTGCAGAGGTTGCCATAAGTGGTC
TTGTGGGATTGTAGTGAAATTTTAGTTTGCATTGGCTATAACATTTGTGCTATGTTCTAT
CCAAATTTAAAATAGCCAAATTGATAAAATTAACACCACCCACTACGAAGAAGATAATGT
AATAAGCTGTCATATGGCTCAACTGTGTAAAAGTGATCCTTCCTTTCTAATGAACTCATC
TAGAATTGTGGTTTCTATCTTCAAGTTTCCAGTTTTTTTTTTCTTCCCCTGGGTTGTTCT
TGTCGTAATTGCCTAACATACTTCTGAAGTCTCTGTATTCTGAATTTCTTTATTTCTTTT
ACCAATTTTTTAGAATTTCACTAGCTTTCCCGAAAATTCTAATCCCAATTTTTAGC
>TeaL_113378
CTGTTGTGTCACTGCACAGACATGATAAATTTTGTAAGCAATTCGTACAAATCTCGATGT
AAACACCCTCCAGCGAAGAATAAAAGGCACAAATCTACAAGACCCAAAAAAACAAAAACA
AAACGGAACAAAATTCCAAACTGAAAACTAGTAATTCAGAATGAATGAGATCTAAGATAG
AAAAGTGAAATGCACAAATACTAAATTTAGATATAACTAACTATGTTTAACTTGAGCAAT
GCATTTCATGAGAAGAATTCAACGGAAAAAACAAGATGGGGGCGTTATTTATGAAACAAT
ACTTGGATCAATAAATCACTCAGAATTTCAATTCAATTTAGTTCAATAATGTCTAGCAAA
TTACGATCAGAAAACAAGGAAAGAGAGGCACAAATGAAACAATACTGGGATCAATGAAAT
TATAAGAAACAAACTAAATAGACATATTCAGATTCACAGATCAATTTGCATTTTGACATA
GATGGATTGAACGCATAACATAGATCCACGCAAGGAAGAAGGAAACAGAGAGAGAGAGA
>TeaL_113379
CGAGATGAGAGTTTGAGACGACATATTGACAAGAATATCTCAATCAGACACTTAGGATTA
AGATTTTTTTTTTTTTCTGTCTCTAGCAAATAGCATTGATAGAATGGAAAGAGTAAAAGG
ATTAATTTATTTGCATGCCAGTTAACGCTTAACAAGTCAATTAGTTTGATTTGTGTTCAG
TATTGGATTATTCAGATCTGACCAATAACTGGTAATAAATGGCGAGATTCAAATATGAAA
AAACAGCAGCACACGTGGGGTTTTATATATCCATCATCCAACTTCAGCATGAACAACATT
ATAGTGATATCCAAGTTTCATTTCTTTATCATCTAGGAATGCTATTAAAAATTATTTGAC
CATTAAAAAGAAGAGGGATTTTAGAAACATAATCCATATCAAGTTGACCTAAAAACTATG
TGTAGAAATTTAATGTATAA
>TeaL_113380
TTTCAAGGCATTATAACCTTTACACAGTCGTCTGATTGTCTGTTTAATTGTTTGTTTAAA
TTATTGCTTGGTTGCTGTTGATCAAGGCCTAGCATAATGTCACTAACAATTTTTGGCACG
CCTGGTGGGACATCTTCCTAATTTCGAATGATGACAAGAATTCGAAGGCAAGATGAAGTA
CAAGAAGACCCGAAACATGGCATGAAAACATCTCATAAAACACAATCACATGATGTTTCG
CAAAAAATAGATGAAATAATTTGGTTTTGTGAAGATAAAATGTGTTGGTGTGAGAATGAA
ATTTTATATTTACAACAAAAAA
>TeaL_113381
TTGCTAAACAATTTTACATAATTTTTGTTTTTTGGCTTTTGTTTTTTTTTTTTTTTGGGT
AATGTACTTATAAGTGGTCTTGTCTCCCTGTTATGACGCGCTTATGCAAGACCCACACTA
CAATCATCCAGTTATTGGCTTAATTCTTTTCTCATCAATTTTTTTTTTTAAACAATGAAA
AAAGGCAACAGGCAAGAATGAAAACCATTTCCTACCAACAATCTAACATGTTGATTAGCT
CCTAAAAACTTGAGTTCAAATTAGATTATGTTTTATGCAGTGCCAAACATAGAAATTCAA
CAAAGAGGGGGCCAAGGCCAAAGTAAAACTACATAGATTTTGAAGACATCAAAATACTAT
TTCCCTTCAAGGGTAAATTATCAATAGGTCTTACTTTTAGAACTTATTACCCATT
>TeaL_113382
CCTTGGACTTACATTTGAATGGAGGTGAGTTGCTTATTATTTTTTGCTTCACGCAGCCCC
TTTTACCATTGGAAAAGGAAGCTGTATAAAGTAACAAGTTAACCCACTCTCACACACAAG
CATACATGGGGTCCACCAAATGGGCTCACATAATATTATCTTGGACCATTACTGTCGGTG
GGCTAACCTTAAAATCTCACTTCTACTTTGTGCTTCTGAGGTACAACCTAAAGGCAATAT
ATTATGCTTCTAGAGTGCCATTCGAAATACCTATTACGGTGTTGTAGGAATTCATACTGT
TTTGTCCAGGTTGTTAAGAAAATTTCTCATGTGCACGTTATCAATTTCTACTGCAGCTTA
CCTGTGGCTTTCATAACA
>TeaL_113383
GGAGTGGTGGTTGGCTTTAGAGGCAAATTGCCAGAGTTGCAGAGAAAAATAAGGAAGAGG
CCATTTTAGAAAATTCAAGGGGTGGTTTCCACCCTTTTGTAATTTTTTGTTCTTTCAACC
ATTACTGAAATTAAAATTTTTTACATCCTATTTGTAATATGTTGCCTTAAATGCCACTGA
TTTGTTATTTTCCCAAATATTCTTTCTTCGTGTTATAGAAACGGTTCGCATCAGATTTTT
CCTTGTAGAATATTAAAGTCGGACCACCTTGAATCTATATATATATGTATATAAGTGTGA
ACGATTTGGAACTTTTTAGTCCTTTGCCCAAATAGTGAACAGACAAGGTAGAGAAAAGAG
CTATATGTTAAAACAATCTGAGGAAAACTCAGCATCAGAG
>TeaL_113384
TTTTCTATTAGAAAATGTTTTCCGCCCAAACAAACAGAGTGTTAGTAAGAACTTTTAGTT
GGCCTCACTCTTTGCCAAAGCTAGAATTGAATTATATGCTCCTCTTATGCCTTCATGCTT
GCCAAATTTTAGGTTAATTGGAGATCAAGAGCTAGCTCATCCATGCACTAGCATTTTTAT
ATATTGATAAAACTAAAATTTTGAGAGCCATATAGATTGGATTGATCTTGATCTCTGATT
ATCCTGAAATTTGGTAAGCATGAAAGTCACAACAGGGGCATTCAATCCAAAAGTGGGATT
TCCGAAAGGTGAGACGTACACTAAGTTATGGAGGTGTGTAATGGTAAAAAAACTTACACC
AAGTGGATGCCTTTTTATTTTAATGTGTATTGGATTTACGAAAGGTGAGGC
>TeaL_113385
ACATCAGGAATGCCTTGGAAGTATCTGAAAATTGAAATTGGAAGTAACAAAAAAGAAAAC
AAGATTAGGAGCAACAAAGATTATTTGTGAATCTTGAGACTAATATCTCCACTACACTTT
AAAGAACTAACTCCAAAGGAACCTAACATCTAGGGTTGCATTTGGAATAATAGATTTGAA
AGTGTATGGATTTATACATGATTGTACAAAGAATATAGCATGTGTTTGGATTTGAACAAG
CCTTATGAATGAAAACACCCCAACTAAGCAAACCAAAAACAACAACAATAACAACAGCAA
CACTAATTATATTATCACAACATTCAGCAACACATTTACAAAGCTATTTTTGCATAATTT
TGTCCAACACCCACTAAAATTTAAATGGAATTATTTCAAACCATGCGTCAACCACTACAA
TTATAAGGTTTTGCACGTATTACATCTTGAACAAACAAAATCAATTTCTTACTACAGGGA
AAACCACAGCAACAATTATAAGGTTCTGCATGTACTACATCTTGAACAATTTTTCTTCGT
TCTCTAATTTCACCAAGGTCTTTACAACCCTATACTAGAGAATGATATAATCATCTAACA
AAACAAATCCTCAAAGTTCTACCTGTTCAAAGAATTAAAAAAAACATTCCTAAACTCAAT
ACAGAACATTAAACACATAATCCATGTGTACTATGATAAACAAACATAGCCTGCCTGATG
AAACGCGGGTGCATGCATTCCAAAATCTCAAGATACAAGTACTCGTTCATTTGTCAATTT
CAGGTGAATCAACAAAACACCTCCAAATTCATAAATTGGTTTTTTTCCAGAAACATTTTA
AATGCTCAGATGTAAAAACGGTTAGGAAGCTTAGAGTTAGAAGTGCCAAAGGCCTTTTTT
TGGGAGAAACCCTTGACCATGGGCATTATATTACTACCTCAAACTCCTCTGAGGTAGTTG
TCTTAATTGTCCATCATTATCGACTGGATTTATCATGCTATGGCATCTAATCTCTATTAC
ATAACAAGCATGCCCACTGCAACT
>TeaL_113386
TCCATATTTTTCCTAAATCCTATTATATTTCATATGTTCTCCTAAACCACAGTACTTCAA
AATGATTCAAATTAGAGAAAACAACAAAACTGTTGGAATGATGAAGATTCTAGAAACCAG
TTGCAATTCACGTGGTAATCTCAATAACAGGCTCAACCATCACAAGACCAACCCTCATAA
TTTCAATTAGACAAATGCAACTACAAATGATGCATCACGATAGTTTGTTATGGTAACAAG
GACATAATAGATCAAAACCTGAAAGTGCAAGGATGGTATCAACCTGGATATTATTTATCA
ATA
>TeaL_113387
CAAAACCCGCATCCTACAAAGGAGTTGCATACCGTGAGGCTCCTTGGATAGCTTTTCGAG
ATGTGGCAGGCAAGTCCTTCTCGAAGATAGAAAGGGTATCTGCTTCTGTAAGGGTATCCA
CCCCTATTCAAAACTGCTTCTGTAAATGGGTCCTACTATACCGAGGCCCCATGATAGCTT
CCGAGAATGAGTGACATGACTATCTCAAAGATGGGAAGCATGATCAAGCCCCCGTTAATC
ATACAAATAAAACAATCATCTCCACCCAATGTCAAAACGGCAAGACTTGGGAAGTCTCTC
AGACTTTAAACATCAAGGAAGATGTATAAGTCGATCTCAAGACTATACTCTGCTAGCTTT
GTCGGGATGTAGGGAGAACCTGCGGTTTG
>TeaL_113388
TTCTCCATTTGCATTATGCTTCTCTATTTGGATGTTTGCATCTCCAAGTACAAGACAAGA
TTACACATGAGGGAGGGTGTTGAAGAACTTCATATGTATTATTGGGTCATTTCATAACAA
CTTAAACTTTTCGGAGTAGTGGTGATCTAACACTTCTCACTCCTATACCGCTGTTTAACT
TGGTTGTGTTGTGAAAATATTTGTACTCCAGCAAAATGTTAAAGAAGTACTAAATGCCAA
CATAGTACACACGACATCATGAGCTAAAAGTACTCATTTAGAGGCACAAATGGTTCTCTG
AAAACAAAGGTTACGTTAAAATTTTCAGAACCATTTTCTGCCAAAATTTAACTTATATAT
ACTTCCAAAATCTCTATTAACAATGCTATTACTACACGCACCCAAGCAATAGTCCAGTAA
CAAAAGTTTGAAAAATATGAAGCAACAAACACAAACTTCCCACATAAAAACAACTCTGAC
ATTATCAAAATAAAGCTGCAGAATAAAATTAATTAATCAACATCTACTACTGATAGAAAA
AAG
>TeaL_113389
CTGTCAATTAAATTGCTTGAATTTTGTCTTAGCATCATGAAGTTTTTTTGTTTTTGTTCT
GTTTTTCTTCCACTTGATGATAGTTGATTACTTTTAAGTAGTGTTATTCTGACATTTTGC
TAGAAACCATTAGGTTTGTGTAACTGAAAATATTTAGTTCAACATCTGAAGGAAATGTTA
TATGCAACTACTCCTTACCCCTTGTGATTGCTCGACTGTGCCAGGACTTGTGACCTCAAC
CAAGCTGTGATTGCAAGTTGACTTCTAAACAAAATGACATGTGTGGCTTTAAGGGCCAAA
CCACTGGTCCATTTTTGCTACAAATTTTTTTCAACAAAGCGAAAAGCCAAGCACGGCCAA
GCTTGTTGCTCCATTGCGACCAAAGCGTAACAACCTCTCCTCATGTAAAAGTAAGAATGC
ATAGTATCTTACCTTCCTGGAACCTCGTGCACTGGAAAAACTTTTTTAGGCAAAGCAAAC
CGCTCGATGAAAACTAGTGAGTATCAAAATTACCTTTGGTTTCAATTTAGCCTCCAAAGA
AACTG
>TeaL_113390
ACAAACATTCATAGCACAACATCTTAAAGCACATGCAATTCATTCCGTCGGTTTACTCGT
TACTTGCTCATTCAGTTGTTTCTATTCATTCTATAATTTCTTTCGTGCTCCTGATATGCA
CATCACTTTGAAATACAGTTGGAAACCATGCAAATGAAGGCCCGAACCTTAGAAAAATGG
AGAGAAAACAAAACCAAAAATCTGCTTTGAAAATCGAACGTGCAATTTTTGTAGAAAGGA
GCTCGGAACAGGGGAGGTCTAGCCACACATGCGGGACTCAGGCCGCACGTGTGGTCTGGG
TAGAGTGAAATCTGAAAATGTGCTTCATATTTTGAGGCTCAACTTTTGCACTCTCAACTT
CATTTTCATGCAAATTAAAGCCTAAAACTCTTAAAAACATGTTGAATTACGCATGTTTAA
CTTCAAACTCAAACCATTACTTTAAAACAAAACTCAAATCTTGAACTTAGAGTGCAGAAC
CGTCAAAAGATGCATATATGAGTTCAAGCCTCAAAATCCATGGGGGTTTCCCCCAAAGTT
GAAGAACCATGCAAGAA
>TeaL_113391
CTTTACTAAACAAAAAACTCGTTGTACTGTTTTTATTTATAAAAATTACATATTTACATA
TTCTTGTGACATTTTTCATATAAATTTTTGGAATGAATAGAATTTTTCAAATGATATGTT
GATTAAAGCACAAAACAATGGGGTGGGTTCATGCATGTGAGTTATTTATTAGGGTAGGGG
GCAGGGAGAGAGAAGAATGTATGAAAGAGAGGTGGACAAAGGTACCAACCCATGTGAATG
GGCGGGCCCACGGCCCATTGTCTCAAAAGAGAATCCAAGGGTAAAAGGGTCATTTAAGGA
ATGTCCACATCCAAGCCCACACTGCATCCGCATTAAAACACAAGCAACCCATACCATAAC
CTTATATTTCTACAAGATGAACACCCTTTGGAAACATGCTAGGTAATAATGACATTTCAA
GCTATTACAAGAAAAACTATGCAATATAAAATTGCACAAAAAAATAAAATAAAAT
>TeaL_113392
AAAAGGTGGAGTAATGAGGTTCAAGAAGCTGTTCAATCAAGGGCAGCACTTGTACAGTTC
CACGCCCTTGCTCTACTACACCAGATAAGGAAAAATAAAAATTAGCTGTTAACAAGTTAG
TTACCAGTTTGACCAAGAGCGACTTGTGCGTTTTAATTTAAACATGATATTATGATGTAA
TTGTTGTTTATCACTCTTAAGTAATTGAAATAAATATTGAGCATGATTTGCTCATGAACT
TGTGGATGTTATTGTGCATGCATGGGGTTCATGAAAATGTACCATTGGTTATATATGGCT
TATGGTTTCTTTTATATTATTGTGAATGTGATCAACTGAGGTGTTGTGTGTGTTTATTTC
GATTACATATGGACTCAAGTGTGTTTAGGGAAGCAAATTTAAGGAAAAGTATTTTTTCTT
TATTTATGGTCTATCCCATATTTCTCTTTTTCAAGTTTTTTCCCCTGGAATTTTCTTCAT
GTATACTACCTTTTATATCTTAGATTGTTGTAGGAAGTATTTCAAAAAATTGATTCCTGG
CTGCAAATTAAGTAGATTTTCCTATGCCCTCGCGAGAGAAAACTGAAATATTGGTCTAGT
GGTTTGGATTTGAATTGTTGTAGGTATTTCTTTGTTAATCTCATGAATGGCTT
>TeaL_113393
GGATAGATAGAGATCATCTCAGGGTACATTGTGAAATACTAATGAAATGGATTGATAGAG
ATCATCTCAGTATCCATTGTGAAATACTAATGAAATAGAAAATTAGTAAGAGATTTTATA
AATGATCTCTAATTGTTTCACATTAATAAAAGAAACTTGAATTATAATTGATGGTTAGAA
AATTGAATTATATGAGTTCTATTTCATAGTTCAAAAATTTTAGAAAAGAATAAAAATAAT
GACTTATTAGACTTATTTACATTTTTCGTTATGAAATACTATTTTCACAATATAAGAAAT
GGGATAGACTCCTCTCCAGTCTGCAATTGAATTGAAAAGTGTTGTTA
>TeaL_113394
CGATGATCAACAACCTCCAAACGATTTATAGGAATTGATGATCAAAGCAAGAAACATTAT
GAAACAAAAAAAACACACAAGAAGTTCGGATTCTGCTAAGTCTTCTTGTTCTTGTACCTC
GGAATCGATGATCAGCGTTCACGATATCGTTGAGGAATGTAAAACCATTTTCTTCGCCGG
AAAACACACCACCTCGGCTTTGCTAACGTGGACCACCATCTTACTTGCCATGCACCCTCA
CTGGCAACAACTGGCACGTGATGAGGTATTGGCAGCATGCGGGGCACGTGATATCCCTAC
TAAAGATGACGTTTCAAAGCTTAAGACGTTGGGGATGATATTGAATGAATCGTTGAGGTT
GTACCCACCGGTGGTCGCTATCTTGAGACAAGCAAAAGTTGATGTCGAGTTGGGTGGCTA
TATGGTACCACGTGGGACAGAGCTGCTACTACCGATCTTGGCCATCCATCACGATCAAGC
ATTATGGGGCTACGATGCGACCGAATTCAACCCTAATCGATTCACTTTAGGTGTGGCCCA
CGCAGCGAAGCATCCAATGGCATTCATGCCATTTGGGTTCGGAAGCCGCCGATGCATCGG
ACCAAACCTGGCAATTCTACAGGCAAAAC
>TeaL_113395
AGAGAGGATATATATATATTTTTTTATTTGACCTTAACATCAATCTGATTCTAGAATTTG
TAGCTGATTGGGATCTGATCACCATTTTCATTTCTTTCTCTGTCATTCTATTTTCCAATT
TAGCTTGCTCAGAGATGGAAAGATGCTGCTCATTTTATTAATTCTACTATTGTACTTGGG
GAAGATTGTATCAGAATAAAAGTTGTATTTTGTGGTATGGCTTGCAGAAGATGTTTGTCA
GTTTTGAATAAGATTTTTGGATGATATAGTGAATTGGAAAATGGCTTCCTTTTCTTTTTG
GAAACTTTTTTGCTTTCCCCTAATAAATAGTTGGATGCACTCGTGCTCATTTTGAAAAAT
TCAGTAATTTCTTGTATTAAAGGCTTACCACCATAGCAATAAATTTATTTATTAATTTAT
TGTGCTGTGCTGACAGCCACTTCCAGAAACTGTGGCACT
>TeaL_113396
ACCTAACCTAATATTCGCACAGCAACATCCAGAGAGCCAACCATCACAAATCTTGCAAAC
ACACGAGTGCTTTGGCTTGCAAACTCGACAAAGCCTTGATAGGTCTAGTCCCTGCCGATA
GTTACATGGTGTAAACAAAAATCAACCACCAAAAAGTAAAAGTAGCCACTGATTTTACTA
AGACAAGAAAAGTGTATTTCGTATATTCAAAATACCCCTTGATATCAAGACCCCAAAATC
TAATAAAAAGCACAACATAGAATTTTTTTTCCATAATTTAAGATGAAAATGTGATATTGA
AATCGTCTAATAAGCTACACACATATCTAGAGAGAGAGACAGATCGGATGATGTCTGGTA
CACTTTTTGGGGAAGCATCAATTGGCCAACAGTGTGCAGCTGCTATGACATCTTAAAGAG
AGATCCACATAGAAGCGGAACAAATATCAGATGCGTTTTATGTCACCTGAAGGGTAGAAT
TAGTGTTACTCGAACACATATTTCTTCAATCATTGATAAGTGAACAGCCTGGGGCAAATC
TTCTAGAGAG
>TeaL_113397
TCTAAATGTCTTGGCAAAATTCTCTAATAACACATGGTTAGAAACTTCTTTCTAATGATT
ATAACATAAACAAAAACTTCTATAAATTCCTCCACCAAAGGTTTGGGTTTGNNNNNNNNN
GGTGTGACACCAGAAAAACAAACTATTGGAATAGGTTTTTAAGCCTGCAGACACTCAAAA
GTATATATGTTGGTTACATACAAAACTCAGCTGAGGCTTTGCAAGGGAAAAAATTAGCAT
TCAAAATACAAGACAACGCAAAGGAGAAAAGATT
>TeaL_113398
AGATCAATTTAGTTGCTTGCATCACCATGTATGTAAGGAGCACATTATTAATCATCATCA
CACACTAATACCAACTGGACAACAAACACATCTCTTGCAATAACAAGGTTAAATTCCCTG
ATTTCCAGGTGCGTGAAGCATATTGTCAATAGTTCACAAGAGAAAGCACTTTTGCTTTTG
TAGCATTAGGCCGATTAAAAATAATAATTTCAAAGACGATTTAAAAACAACAAAAACAAC
AAATTACTGAGAGCTATAAATAAACACAATCCTAAAACCAAAATCTTCAGATCTAATACC
AAAGGGGAAAATCACGTTCGATCTCAAAACCACCACACCTTTAGCAAACAAATGTAATGG
TGATATCATCAATTCTTACACGACAGATCACAAAATTTAAATCAC
>TeaL_113399
TTGTTTATGACAAAAATTCTACTGCCTTTACATCATGATTGCTATTGAGAATTGCAACAT
TTCCAAATATCCAATATTTTTCATTTGCCTTGTGCTAACTATTTTCAACGACTACATTGT
CATAAACAAAATCACTAGAGGAGCAACTGTCATTAGCACAACTATATGACCTTCCAAATG
GTTGCCACTTTTGGAAGAAAAGAAAAAACGCATAATTGAATACAAAGTCTTAGCGCTAAG
AATAGTCTGAGTTAATCCATTCATAGACCAGCGTTAGTTACTTGCCTTCTCTTCCTCAGC
ACTATACATCTATTTACCCTTCCTCTCCCACCTCAAATACGCTTGTATCAGTACAAGATC
TTCAGGAACTGAAATATTTGGAATTAACTTGAAAGTCAGT
>TeaL_113400
CCTTAATCAAACCTACGAACATTTAGCATAAAAGGGAAGAAAACGAAGAGATGGGTTGGG
GGTGGGGACAATCTCATTTAACAAGAACCAATACTATCATCTCATTTTCCCATATTTCTG
AAAGGATAGTGCTGAATATCAAGCAAAACCAAAAGCTTGCTCAAAACCTCATCATTCCTC
ACTAGCACTAATGAACACTACAATAAATTATGGTGGATGTTATCCTACCACATAAAAAGG
TATAATATCAAGCAATTTTATCGTACCATTTCCCCATTTATCTTGACAGGAGAGTAGTGG
ACATCAGACAAAACCCTCAATTAGTAGTAATGGCTTCCAAAAGCTTGCTCAAATCCTCAT
CACTCCTCACTACCATTTATAGAACATTACATTTAAATAATGTATATTCTCTTAGTAACA
TCCTTTTAGTGTCTTGATATTGAATAGTCAAAGCCAAACATTCAATGTACATAAGCCTAT
ATGAATGACGCTAAAGTT
>TeaL_113401
TTATTTGTTTATTTATTTTTTGTGGTTTTCTCTTCATTTTGACTCATTTATTTGTGTTTT
TTCTTATAGAAAGAACATACTTGTTTATACTTCATAACATAAATCAATGTAATTTGAAAG
ATATTTGAAAAGGAAACTCACTTGCACTTCCTTGAGTGGAGTAGGATTGGGATTGTGTTC
TTAATTGTGTTTATTCAAGAACAATAACAGTTCTGTGGTGAATCCAATCAATGATTAATC
CTACTTAGAGGTGTGATATAAGAGATGATATGATAATTCTATGAAATTTGGAGATTTTTT
AGTGTTGCTGAGCTCTTTCATCTCAAGTCTGGAAGAATGAGGTTTATGATGATCAATGAC
AGAGATGGGAATCGACACATTTGGTAAAGCC
>TeaL_113402
CTCTGTCTTTCTCTCTCTCTCATTCTCTCGTATCTTCTCTTCACAGCACCAACGAATGCA
CTAGTGTCCCCGTTGTCCTCCGCCGGAGTACCCTCTCCGCTGCAGTGCTTCCTTCTCTCT
CGTTCTTCTCATTTGGAATCTCTCTCTCTCTCTTTCTCTCTCGACATTGTCGAATCGAAG
AAAACAATCATCAAACTCTCGTCATCTCTGAACTCTCGCCGAAGATTTCCCCAGCGAAGG
TCGAACAACTCAATCTCAGGCAGCGGAAGTCAGGCTGTTAGTCGTAGTTCCTAGCGGTAT
AGTCTTCGGATCTGCAACGTTGAACCTCCGGGTACCAGGTTTGGGACGTGACATAGTTTC
TATGAAGATTGGATCTGTCACTAAAGGAATGATCGAAG
>TeaL_113403
GTTTGTGCTTCACTTAGAGAATGGGGACCTTCGGCTCAAACGAGTCGATTGGCCGACTGA
TTTTCTTTATCCATTTTATTACCATAGTGGAACAGATTCCACCGATTCTTCTCAATCTGG
GTTTCAGCTGGTTTTCAATCAATCAGTGGATATTTATATAGTGAAAAGGAATGGAGAGAT
TGTCCATTTTTGGAAGTGTATTGATTTGAATAGCCCAAACAACTATTACCGTGCAACATT
GGGTTTTGATGGTGTTTTCAGGCTCTGTGTTTACTCAAAGACTTTGGTCACTGACCAAAG
CTGGTCAGTTCTTCAATACCAACCTGAGAACATTTGCAATATGTTGGATGTATATAGTAG
CGGTGTCTGTGGGTTCAATAGTATCTGCAAAGAAAATAGTGGCACTCCTAGTTGTCAATG
CCCACCCGGGTTTTCATTAATGGATCCAAATGACAAATTTGGAGGCTGCAAACCAAATTT
CCCTCTTGGTTGTGG
>TeaL_113404
GTGCCATTGAAAGTTTTTTGCATGGACTTCTCACCTCTTTGATTTTTGCTATTTCCTACT
TCAAGGGGATACTTTATTTTCTATTAGTAGAGATTGGAGAGTTGTGTGCGATATGTAATT
TTGTTTTTTTAGAGCATTTACCCTTTCGATGTGTGAATTTCTTGTCCTACTTACTCTTTT
GTATCTCTTTTCTTTTTTATTAATAAAATAAAATTGTCATTGTTACTAAAGCAAGCTGGC
CAAAGGATGATGGGTTGATGGTGCTTCTAAGGTAGTGGTGTCTCTTCATACTTAAAGTGA
GGAAATGAAACAAGATTATGGAACCTTAAGGGAAGAGAATTTAGGCTATCCAATCAGATT
TGGTAGTCTAGAGCTTTGACTATAAAGTTGGGAAGCTAAGATGGGGTTAAAGAACAGAGT
AAATGTTAGGTTGGTAGAAGGCTGAAGATGTTGGTCTAAAATGTAAGGCAGAAGCTTGTA
GGATTTTCTGCAAGGCAAATTCAAGGGATTCTGGGATATAATTACACCATGGTTCTAAAT
AATGAATCAGGAGATGAATTGGTATTGGTTGCAATGCAGCGTTATCGGGAGTATCAAGCG
ATACATATCGGGAATTAGGTGAGATGGTTGTGAATTTTCGGAAATCATTCACGACCCCTC
TAATTTTCAATGAAACACAAATTTTGACTTTCTTAAACTTAATTTGTCCCATTTTAATTA
GTGTAGTGTGTTCTAAGGAGTAAGTTACTTTTTTTTTTTTCTCTACTTTGAGAGGAACCA
CACCCTTCTGTTTCTGGCAATGACTCGCATCACACATACTTCATCTAGAACTGTGTAGCC
ACATTCTGAACTGACCTGGTAGAGTAAATCATACGATTTTAGTACGAAACCCAGACAATT
CACACAATAGACCTCTTTTTGGTTGTTAAGGTACCTAACAATTTTGATGAGGTTCAGATT
TGGATTTTTCCAAGAACAAATAGAAATTAAAGTAGTGGGCCAGTTAGGACTCCCTAGTCA
GCCATAGCTTGTGCACTGTTGTTTGATGCACCACTTTCCTATATTTTGAATCCTACATTG
GTGAGAGAGTGCTCCATGAAGCAACCCATCAAGTATAAAACAAATCCTCATGACTAGACA
AATTAAAGTTGTTGGTGTCTACAAGGACACGTGGGCCTCACAGTGTGCCATGTGGTGCAC
TTCAGTTCTTTCAAAAAATTCCCAATTTAAACTGTTTGGTTCTCTTTGAGAACATGTAAT
TTATCCATTGCAGTCCAGTAAGTTTCGCAAAACCAATACTTGTCTAGGATGGTGCTACTA
CGTAAGGTTTGAGGTTATTGTCCATTCTTCTTGATGCTGCCACTGCTTTTGATTCCATCT
CC
>TeaL_113405
GTTTAAGAGAAAAAAGAGGTTTAAAGAACAACCATTACAACCATTACAGACGAACCAGAC
CTTGTTTGATGAACAACCATTACAGACGAAGGAAGAAGGCCAACAGAGGTAGATAGAGGC
TGCCGACAGGGGCCACGTAGGCCAGAGGAGCTGTTGCCAAGCCCCTAAATGGGCAGAGGG
ACTGCCAACAGGCCCTTAGAAGCTTAGAGAAGTTGCCGACTAAGCCTAAGAGACTGTCGA
AAAGTGCAGGAGGAGAGCCGAAGACTTGGGTATGGGATTCGGGGCTATGGGTTGCCTGGA
GGTACTGCCGACAGGTCTGTTGGAAAGATAGAACTAC
>TeaL_113406
CAATAAAGAAAGAGACAACCAAAAGCAAAATTGTGCACCTACCTAATCCCAACTAGGTTG
GCACCAAGTAAGATAGCAAAAACAAGCTCAGGCAAGTTGGTGAGAAACCAACTCAGAAGA
TAGACAGAAGAAAACAAGAAGCAGAAAAAAAAAACCAGAAAAAAACAACAGCAACAGCAA
CCACAAGAAGGACCAAGATGCAGCCTCACTTCAAGCCTTCCCCTGTATCACCTCTGTTAC
TTAACCTCCTTAGTCATCCAAACATCAGCCCCACCAATGCAGATCCTAACTTGTTGAAGG
TTGTGAACCAAATTATTCACAGAATAGGCCAAAGCAGAGGATGAGTACTTAACCCACAAA
GCAATTCTCACCTTAACAGCTTCACAAAGTTCATCAAGAACAGGTTGCCTCCCATTAAAT
ACACACTCATTCCTTAGATTCCAAATGGACCAAAAAATAGCTAATGGGATGACATTCCAT
ATCTTCTTTTCCATCTTGTTCAATCTACACCCAAATCACCAACTAAACAAGCCCTGTACT
GAACCTTAATTTTTAGAGCCTTGCATTAATTCTATTCAAGCTGAATACATCATCACTCCT
AGCAAAA
>TeaL_113407
TTTCAAAAATATTTATAAAAAAAATTGATTAATCTGTTATTTATAAACAAGATGAATGAT
GAGTTTTATTTTTAAAATATACTATGAAACAATTATAATAAAATCATTTTAGTAATGATA
ATTGGGTCAAATTGATTTTTGTATATAAAATGACTAGCACATATAGTAGGTGAAGAAATT
TGTATTGTGAAATAATATCAAAGTCTTTGGTCTTTGTTTATTATTATTTTTGGGTCAATA
GGATGTTTGGTAGAGATTACTGTGGCATGTATTTTGAATAATTTGATATATATATATATA
TATAAAAAAAAATAAAAATAAAAGAGAGATAAAATATACAATTTTATTGGGCCATTAAAG
AAAAATATGAGGTATGTGAAAGGACAACGTGGGAGCTTATTAGAATGGCAAACACAGACC
AATAGGATTTAGATGGACATTTTAAGGAGGGTATTTTTGAAATTTTGTGACCGCCTATAT
TATATGGATTTTTCAAAATGCTCAATATTTGATAAGGGTG
>TeaL_113408
ACTCCTTTCTCGGAGTCAAGTATTTCGCTTGCTTAGTAAAGTTTTACTGAGTCAATGGTG
GTGAAGGCGTGAAGGAAGCCACCTTACCTTGTTTACCCCCTCAAGTTCTTTAATTTGAAG
GAGGCGGTTGATATGATTTCAATCTTTCCTTGTTACTACTTTTGTTATGCATTCATATAT
AATGAAGAAGACAACTACATGCACACAAACGATTAAGGCAGAGCAACTCCATCACCCACA
TAAGCTCATGATGAAAAGAGGACTTCCATCTATCACGGGTTTTAGTCACCATTTTGTATC
ACAGGGTACATAGCAAGAAATTACTTGCTATCATTAACTCC
>TeaL_113409
TATGTTAATTTTTGTTTGTTTTTGTTTTTTTTTTTATTTTTTATTTTGTAACCAATTTGT
CTTTTAGTGAAAAAAAACAAAAAAAAACACCCCAAAAAAATCCTTCCCAAACACCCCCAA
AGAGTAAGAGAGGAGATCAGATTCGTGCTTCAGATTTGAAAGAAACGAACAATTTTACAA
ACATCTTATGAGCATCTTAGGCGTTTGGTGTGGCGTGGCATTTTATCATCCTAATTATTA
ACTAGATAGTTATTGGATAATTTCACCAAATAACTTGCGAACAAAAGAATTCTGGAAGGA
AGGAGGTATAAAACCGAAGAAAACCACAAAGATATCCTAAGAGGTAAGTGTGTGTAGCAG
AGTGACAGTCAGAGTGAGAGCGGGAAGATATATATAATTCATACCTGCGTTCAATAATGT
CTGTGT
>TeaL_113410
ATATAATCAAAACAAATTGAATGCATGGAAGCTTGGAAGCTAACTCCTATGATCAAGCAA
TCCTTATTCTCACATTCACTGTATATTTTTTCTCTGCTCTGTGAGTCCTTGATATTAGTT
TGGAATTCGAAGGGACTCAATAAACAATTTATTCCTTTATTTATTATGAATAGCATTTAG
ATAGCCAAATAACAGAGGACAAAACATTTTTCCAAACAAGTTCACTGAGCCATTTCCATT
TTCTCTATCTAGAAAATAAATATTTTAAAATAATACAAAACAGTCTCTAGATTTTGAATA
AAATATACTTGATCATAGGAGGATTGCGGTTATGAAGATAATTCATTCCCTTTGCCTATA
GAAGACAAATGCAAATAGTTAAACCCAAAAAAATATAATATACAGATGCCAGTGTCACTT
AAGACAATGAAAAGAAAAAAATTAAACAATGGTGAATGCCTCCTTTATCATTTTGATGAG
ACAGGAAGATGTGCATAGGGGAGGAAAAACACCATACGGGTCATTTTCCATACTATTATT
AATTTATGGGTCATTTAGTTTCCATTCTCTCTCAGCTTTTGTAGTTTCCTTCTTTACCCC
ATCAGAGCTCACTCTGATTTCTCTCAGATTTTGTTGTTTCACTCCTCTCCTTCTTTCTCT
CTCAGCTTTTGTTGTTTTAGCTTTTAATGTTATGGTTC
>TeaL_113411
GTGAATTAGGGTTCAGAGAGTTTCAACGTATCTTCCAAAGAAGACGAAGTTTACCTTTTA
TAGTGCTCCTCTATTGCTTTCCAAGATGCACATAGGATAACTGCCTCGTGTGTCCCCTGC
TCAGGTCATCAACGTGCCTAGAGTAGAGGGACCACAATTCTGTTAGCTTCCATGATGGCA
ATCTGTTTTCCCATGAGACTCCAGATTCTTTCTGATCTAACCTCATCCAATATCTTAGAG
CTTCTAGCGACATGTACTTCTCCATGGGTAAACCACCTCCAGTCTACGTGGGCACTCTGA
TTTATGCCTCCTGAATCCAACTATGCTTGCAAGTATTATCGCTCCTAAGGGAGCAAGGTC
CAAGTTGGGTCACCCAAGCATGATCAACTCGGCACATGAATGGTTTAGCCAGTTGGAGAT
TGCCCTGGCCCTTGCTAGACCACGCAGCCCTGTTTCTGCTCGGCCTAGGTCCACTGAGAG
ATCTGACCCCCCAAACAGGTGCTTGACCCAAT
>TeaL_113412
ACTCAGGCAAGCAAGGTGGAGAATCGGTAACGCACCCTTTTATCCATTGTTGAGTGGTGA
GGGAGTGGTTGAGAACAGATTATGGTGAGGCTCAGGATGTCTTGGGTGTTATCCTATGCT
ACATTCTTAACTAAGATGCTGTCAAGAGTAAACACTAGTGTCACCTTTCTAAGGGTGTCC
CAAGGGGCATCCCATACTAAACATTAGTTCTTATTACTAAGGGTGATGCATGAACATTTG
GCGGTGCTTAAAAGATGAAACCAGCTCATTAGCCAAGCTTGATTTATTTTGCTTCATTTT
GGAGTCGTGTGCTAGTGTTATGTTGTTGTTAGGGTACTAATATGTGATGGTCATGTGAGC
TACTAATTAGGGTAAGTAATAGCACCATTTTGTTCATTAGGGCAGCATTAGACATTTTTT
GCCCACAAATATTGCAAAAGCAGATCATCTCATATCTTACTTTTCTTTGGAAGTCAAAAA
AAGAGAGTTCCTTGACTCTTATTGAATCCCTAGAACCTTTGCCTCTTGTTTATGCTTCTT
AACT
>TeaL_113413
ATAAAATGTAATGAATATTGCCATGGTGGTGTTTTCGGCTGGAGCAACCATTGGCCACTG
GTGATGTCCGTGAGGTAGCGGAGAATAAATGAAATAGAAGGAAAGAAAATGAAGGAAAAT
GAAAAGAGAGAGAGAAGAAGAAAGAAATAAAATGAAGAAAAATGAAGAGAGGGACAATCC
TATAGAGTGTGAGAATCATTAGGTTGCGATGGCAATTAGAAGAAAATTGAAAAAAAAAAG
TTAAGGACAATATGAAAGTTTTGCAAAAATTGTTAATAGAGTTAAGTTTTGCATTTTACT
CCAAATTAGGGGAGGTTATGTGTATATTTCTTGACCATAAGGGGGTTAGTTGTTTTCAAT
AATAAAAATTAAAAAAAATAAAAAAAGTTTCTTTTTTGCGGTTCAATAAAAGAAAAAAAG
AAAAAAAAAGACAAACTATAAGGGG
>TeaL_113414
CTTATATTTTTGTCCATATGTCTAGGAGTTCTGTGGTCGTTTGCCTTTATTTTTTACATA
ATAAACAGTCAAACGTGGCAATTACCTTGATTATATTATTTCGTTATTTTATTGTTTTTG
TAAATCATGGCTAGCTATTGGGATTGATTATAATTGAGTTGAGGTGAGGCTAACCTGTTT
ATAGATATATGTTAAAATTTGACTTTTTTTCACATTCAGCAAATTTTATGGTTCACTTTC
AGGACGAATTTAATGCAAAAACAATTTGGATGATTTCCAGTTTCCATTTATCTACAATTA
TTTCTTAATTTTCTAAAATATTTGTTTAGCCTAAAACTGTTACTTTCATCTCCTGGAGGA
GCTTTATAGTGGGGGCGTTTGGTAAAACGTATTTTCAACTTGAATCAGTTTTTGGCTTAA
ATTAAGCTATATT
>TeaL_113415
ATTGAGATAAAATCATAAATTTATGGTCAAAATCAAGCCAATTGAAATTATAAGGACTAA
AGTGACACAATGACCAAAGTACAAGCACTACTGTCATAATTTACCATTTTTTTTAATAAT
CGAATATTCAGACCAGTTCACGTGTGCCTCGACTAATGCTAAGACTTCAAAGTTAACGAC
CAAGAAAAATTCCAATACTTCTAAGGTTTAAAATGTTTAACTTTCGTGAAATTCGAACCT
ACATTCTCTTAGAATAAGCCCTTTGATCACTTACATTCTATATATTTGTGTGTAACAGCT
TAGAGGATACTTGTTAGAAAAAAAAAAAAAAGATAATAAAATAAATAAAT
>TeaL_113416
GCTTCTTGCAGTTAGGACAGTACCTAACAAAGGTTATGATGACAACATCTAGCATTAGAG
GGGCCAACTTATAAGACAAACTAATATACATCTGTAAAAAATTAATTAAACTAAACAACA
ATCTTTATCCTACTCTCTCCCCTTTAATCATCAGATAGAAGATTAGCAAACGATAATATG
AACTATCAGGCAAAACCAAGTTGCGCTGTTATGTTACCAAAAGATCTCCCTTTCTTCCAG
TCAGATTTGATATCTAAAGTGAAGTAATTATTAGAATATATACTAACCACATGTCTTCTG
GTCCAAGAG
>TeaL_113417
AAACGTTCAAATTCAGCAAACACCCAAATTAGATAAAATCCAACCAAACCAAACCAAACC
AAATCAAACAAACAAACATCAATAATGGCTTCATCAAAATTGTTCATCTGCTTGGTTTTG
GCCGCTTTCGTCGCCTGCGCCGTCGCCCAATTATTGCCAATCCCAGGAACTCGCGATCTA
AGCGGCGGCTACTACGACCACTACACCGGCCAATACTCATCAGCTTTAACTGGCCGCGTC
TACAACACAGCCCCAGCCGTTGTTGCAGCTCCAGCAGTTGCCTACGCACACCACGCCATT
GCTGCGCCAGCCATTGCTGCCGCTCCGGTCGCTTGGATCAGAAGATAAG
>TeaL_113418
CGGTAATGTCGGCGGTGGTGTTAGAAGAGAACCAAATCCTATACCCCAAAATAACACTCA
CAAACTTGACAATACACTTGACGGCTAGAATGTTAGACTCTTTAGGAAAAACTTGATAAT
GGGCTCACATATCAACACTAAAAGCAATATCAGGCCGACTTATTGTGAGGTACAAAAGAC
TCACAATCATATTCCTATAGAGTGTGGAATCAACATCAATGCTAGAACGGTCATTGGACA
AGTGAAAACTCGTTCTCATGGGGTCCGTACGTGTTTGGCAGACTCAAGACTGAACTTAAA
GACAAGACTCTTAGCATATTTGGTTTGAGACACAAACATACCCGTAGACAATTGCTTAAT
CTAAAACCTAAGAAAATAAGAAAATTCTCCCTTTATGCTCATTTCAAATTCATGTGTC
>TeaL_113419
CTGTTTCCGACACCTCCGAAGGGCAGAGAGACAGCCGATATATGTAATATTGTGTCATTT
ATACACACACCACCTGATGAAGTTTCCTTTAAAAATTTGTCTTGTAACTTCTTAGAGTCC
GTGAACACATACAAAGCTAGGGGAATCGGACTGGAATTAATGATATCGATGGCTTTCTGA
GCACTTGAACAGGTTACAAAGGGTAGTATGGGACCAAAGATCTCCTCTTGCATTATGGCA
TCATCCATGGTTGCGTCCAGAACTATGGCTGGCTCAATGGATAATTTGTCAACGTTTAGC
TTTCCACCAACAACCAGTCGGCTCTCTTTTAGGAGCTTCTTTAGACGGTCAAAGTGTTGA
TGATTAACAATCCTAACATAGTCCTCACTGTTTATGGGATCTCCATAATAGAATTGGTTG
AGTGCTTTCGAGAAGAACTTGCGGGCCATCTTCTGGGCCTTCTCACTGCATAAAACATAA
TCAGGAGCTATGC
>TeaL_113420
CCCACTAGATCTCAGAGAAGAAAACTCAAAAAGAAAAACCCAACAAACTGTAAGTAGAAC
CAATCATATCCTCCAATCTCTTGATCTCAAAGGCTTCATCTGAAAGAGCCCATTTTACAC
ACAAACACTCTATGAGAGAGAGAAATCAAAGACAACCCATCTAAAAGAACAATTAGATGC
GAACAAAAGAGTACCGATATTTCTACAAAAAGGCAGATGGGTAAAAATAAAGAAATGAAC
AAAACAAGACTAATCGCAGTAAAGCATAATAAAACCCAACTCCAGTCTTGTCAACAGATC
TATCAATCTTGTAGAGAGAGAGTGTGTCTCCTTCTCTTACATGAGGATTGAGAGACAGAG
AGCTGCCAAGCTTTTGTTCATGTCCGCTAAACTCAATTCATATGCTGCTATGTTCTATGC
TTGTTGCCGATAGTG
>TeaL_113421
CAAAATAAGGCATCTGACCATCTCTCTGTTGGCAATACCAATTTGTGGAGGGGTCCGCAC
ATAAGAGGTCATAGAGGCAAGATCCCGACCCTATAAGTACACCTTCATTAATCAAATACT
GACACAACAACAATAAATATAGAGTTTTTTCATGACTGAGTACAATAATTTTCTCAATTT
GTAATCCTAGGAGCATTATCTCTTGCTTTTTAAGATGAATGAACATATAGAACTGTAATA
ATCATCCAGCTTTGACAAGCAACGAACAGTTGTAAGTAATCAAGTTCGTCCAGATGAGAA
AGAAAAAGCTAACAGAGCATGAAAAAGCTAACAGAGCATAATAGAACCAATTTAATCATG
AGAAAAGGAACACATTCTCACATCATCAAAATT
>TeaL_113422
TTTGACGATGAGCTGTCAGCAGGGTTAGTTGTTAATGACTGAATTTCTTTCTTTCGTTCT
CTTTATTTTTTGCTTTTCATTCGTGAATATGCTTCAAGTGGAATTTGATTCCTATGGGTT
ATGCACCCTAAATATTCTAGCCTGCTGATCAAGCTTTTGAGATTTAAGATCAATGGAAAA
TTTCTTTATCTGAGAACAACTTAATGTATTTGATATCTCAGTAGCTTGAGTTTGACCAAA
GCTTGATGCATATACTGAATTATTGGTTCATTCAACTCTTCTTGGGTCTCTGACTGTGAG
AAATAAGTTGGTTAGTAGGTTCCTA
>TeaL_113423
TTTTATTTTATTTTATTTTTGATGGCCGAGTGTCTGGGTCAGTTTACATGCACTTCGATT
AATTTCGAGACTCACACAAAGCACTCCCTTACGTGAATCGAACAAATCTCGAAAGTCATG
GATATAAGATTTGCATTCGAGACTACGCAAAACACTCCCTCCACGTGAATCGAACAAATC
TTGAAAGTCATGAATATAAGATTTATTACGCAAAGCAACCCTTCACGTAGATCAAAAAAA
TCTCAAAAGTCATGGATATAGAATTCATTAGTAAAAGCCCCCAATATTTATTTATATTTT
TTTTATGTGGATGTTCGGACTAAT
>TeaL_113424
GTCGGAAATGCGGAAGCATTAGCGACGGCGTTTTGTACCGACGCAAAAAAAAACTAGTTT
TGAGACGGCATATGTTTGCTGTCGCAAACAGTGGCCCATTTGCGACGGCAAAGTTCCGTC
GCAAAAAAAGATTATTGAAATGGCGCCGTTTTACGAACTACTGACTACCATTTGCGACGG
TCTAAAACATACCGTCGCAAAAAGTAAAAATAAAAATTCCCCCGCTCTTCCCTTTCATCT
TGCCGCTCGATCCTTTCCTCCAATCCCTAACTTCATCCAAATCCAAATCCCTAACTTCAT
TCCCCAAATTTCTCAAACGAGCTGCAGGTAGCGATGGTGTAGCGAGCAAGCGAGCGGTGG
TGCGGCGGCGACGGCGACGGCGACGGCGACGGCGACAGGTAGCGGTGCGCCGGCGACGAC
TCTCTCTCTCCCTGCGTATGCT
>TeaL_113425
CGCAGCTCACCTACAATGAATTAATTCACATGGTTCAGAATTTTATGAGGTTCCACCAAG
AACCTGAGAAATCTCTGCTTTGGAAAATCCTACGAATGCAAAATTTCCAATATACAGAAA
ATTTCCAATACAAATTTCCATCTATTTGTATCAGATGAAGTAAAACTGTATAAACATCTT
CAAAAAAGCAACAAAATATTTTTTTTTTTAAAATTAATTGTTAAACTTTGTCTAGTGGAA
AAGAAAGCCAAAAAAAAATATTGGTTACTTTCAGAATTTAACTTTGCTCATATTCTAAAA
ATCAAACACAAAAATACTCTTTTGATGCTCTATAGAAGATTCTTTATTTCAATCTATGAT
ATTTTCAGCATAAAGAGATCTTTATCATAATGCAAACCTGCAGCAGCCCTCTGGTCTTC
>TeaL_113426
CATATTTGTACCTTGTTTTTATCACTTAACATTTCTTCAATTCATGTACTTTACCAGTGA
AGGTAAATAACAATTAAGGTCGTGCCCTGCCTTCACAATCACCTTCTTTACCTTGATAAA
GGAATCTGAAGTAGGTTACTAGAAGTAATTCTAGACTCTAGTAGCCATTCTTAAGTAGCT
CTTTCCTACAATTTGCTTTCAAATGCAAACAAAGAGTTAGTGATCAAATGGAAATGACAT
CTTTAAGCATAGATCCTAGATTCCAACATTTGCCACTACACAAAACGCAATGGCCCAAAT
TTGTAGGTTGGCCCAGCGATAATTGCTATCTCAACGGCTATTCTCATTCTCAATAGCAGA
AAAGAGCAATGTTTTGGAGGGTAAGATAAGTGTGTACAAAGG
>TeaL_113427
CCATTCCACCACAAATTGACTCCAATCCTTGAACCACTCCTTGAGATTGCCAATGTTTGA
TTGCATCTCATCTTGAGAGTTAAAAGTTAGTATAATATCACAACCTCGCCCTTTTCTGAC
CATAATATGCTCCAAACCTTTCACCAACAGAGCTTTGGTAATGTTGAGGATAGAGTATTC
AGCTTTAAGGCGAATTATGACACTTCCAAGGAGTCATCCAGTACCCTCTTCAGTAACTTT
TAAGATGGAACTTGCTTTCTCAGTTTCCATGGAAGATACCCCTTGCAATAATTCCGCATA
GGATCTGTGGCCACCAGATAGAACATGACTCCTGAATCTGTTGGCGACTCCATCTCTTCT
AATGTGCTGAGTTTTCCTGCTAAACAGAG
>TeaL_113428
AATCAGTTTTAAGGGCTTGTGTTATCAAACAGGCCCTGTGTCGGGGTCAATAAATTGGCC
TAATCAGACCTAAGGCTTGTCACAGAAAAACCTCTAGTTTTTTTTTTTACCCATTTTACA
GTTTTTCTCTCTCCTCTGGCAAAAAATTCAACCTTCTTCACGTCAGATGGAGGATTTTCT
TGATTCACATGAAATGCGTATTAAACTTAAAAATATAATGTTTGCATTTAATAAACAGAA
GAAGAATAACAGTCCGGCACATACTAAGTTTAAAGCCCAATAAAATTAGAAAGTGGTTAT
TATCTAAGAAGTATAGACATAGACATGTGGCACAACATAGACATGAAACAGATTTGCTGA
CATGGCAATTTAAAAAAAAAAAATTACAACAGACATAAGAGGAGGCATGTGCAAAATATG
TAGTTTATATATTTATTATATGTCAT
>TeaL_113429
CCCTTCTCAAAACTATTGATTAGTGGGGACCAACACCACAAAATGTAGTCTTCGGTCAAA
AGTTTTAGCTTGAATATTCTACAATTTCAATTTGCAATGACTCCAAATTTAATACCAGTC
CCCTTCCTCAATTTTACTTTCTATTAATTAGGATAAACTACGGCCATAGCAAAAATCAAT
GAGCTAAAATTTTACAAAAAAAAAAGTCATGATTTCATTCACAAGAAATTTTGAAAGTTG
AGCATTTGTTCAAGCTAGTGAGCATAAATCTTACTATATTTCAATATTGTATTTCATCAA
ATATATCTACTAAGGTACATGCTTCACTAGTGAGTATATTTTACTTGCTACAAGGATGCC
ATCTACGATGGACATCCACGCCAACTGTGAATTCGTGTTCTTGATCTCAATTTTCTATAT
ACATGCATCCTGTTTTAAAGTTTTGCCCATTTTTAATGATATTTCCCAATTCTGAAAATT
TACATATATATTTTTTAGATTGACTTTGGTATTGATATTGGATTTGGACATGTATATTGG
CAACAGAAACTTAAATTGTCTTCAACAGTTAAAATTCACATGTTAAACATCTTAATAAAG
CACAACGTTAAATAGACAAGGGAAAAGGTTTACAGTGACTACCTTTGGACAACTTGGCCT
TTCAACAATACCATTCTCTGAAGCAGTTGTTCTAATGAAGTCGACGTATTTGTTCATAGA
CGCACAAAGGCTACTTGAATCACAGATTATAAATTTATGGAAGGAGCGATGCACGGC
>TeaL_113430
AAAATAAAATAAAAATTAAAATAAAAAATCAGTATTCATTTGATGGTAATGCTCGGGTCA
ACTCTTGCCTCAAATAATTAAATGTTTAAATCTCAGTTTATTTCGTGTGGAATCATGCTT
GCCTTCGGAGTTGGGACCATGCCAGTGTCATGTTTTCTTAGTCATATGGCACTATAAAGA
AAATGAACGAAGTGCATTATACCACATTAGCTTATCAGTAAAGATAAAATGGTCACCTAA
AATATTTACAAAGATGAATAAGAGGAGGTCACAAACAGTCATTGTAACTTCATAATAGTG
TGTTATCACATAAGCCTGAGGAACTGGCATCATATTGAAATGCAGGAAAGTTCTAAAGAC
ATGGGAAAAAAAAGGGGGAGAAGATTAAAGTCATTATGAACATCTGAA
>TeaL_113431
CACTATCATGTACTATCAGTGAGATGTTAACCTGGTTGGCAACAACAACAACAACAACAA
CAACAACAAAAAAAAAAAACAAAAGTATTAAACAGATGATGAAATAAAAACGTGTTGAAA
ATTATCTTCCACAAACTCAGGCCATTAAAACAACATTCAGTGATTGCATGTCTGCAGATA
CAACAATAAAATGGGTCCAACCTACAGTTAACAGATGAGAACAAAACACAGTTCTTGATA
ATCTGTTTTGCACACTCAACTTCAATGGAATGGTGTGCTTGTTTGTGTTTCTTATATATT
TGGATTCGTTTGTGTGTATAGTGAAAGCTGTCCAATCTCTTCAAATCAGATGGTTCATAC
TTATTGCCTCCGTACTTAAGAAATAAGTAGTTCTAGGTCTTGGAT
>TeaL_113432
TTTTTATTATTAATTTTTTTTTGTAAGTTATTTTGTTACATGGAGGACCAAGGCCATAAA
CAGAAACTAACAGAGGAACCCTGTGACAAGACCTGATACAGCAGAGGATTCACCCTTTGA
GTCGCATCATATTTAGCTAATAGTAACAAATCAGTCTGTAGTTTCCAGGGTAGATTAGTT
TTTGAGATGATAAGATTAGAGGAAACCTTGAATTCTAAAAATTTGTCATACTGTTGACCC
TTTAATCCTATTGATTATGCTTCTTGGGCCCTGTTGGTTTAGATTTAGACTTCACACAGT
CAGCTTTGGGGTGGCAAGAAAGAACAGACTTGAGCTGCATCATCTAGTTGAAAAAGTAAG
GAAGACAAAAAATTAAAACTGATTAGGATCCAGAATAGGTCTGGTCTTGGTTTTGTATTC
TGTTTTCATGATGATGCTACTTCATCTGTTCATGCATGAAAACTAGAATATATAGTGTAT
GTGTTCTTCGCTTAAAGACCCACTTTTAGTTAGTTTAGATGGTTAAGCAGCCTAAGCTTT
CAATCATCCTCGTATTGCTAGGGGTCGAGGATATATATGTGAGCTGGGGATTTGGAATTG
AATATTCTCAAACCAGAATTGGTTGGTGACAGTGGC
>TeaL_113433
CACAATATTTGGAAGTCCTCAAGCTGTCTAATGTGAGCCTACTAAGCAAACACAATGCAT
TTTAGTGATTTCAGAACTGAACTGAAGCCGGTGAGGGTGCGTCGCCGGTCTGATTCGTCG
GTGTGGGTCGTCGGTGATTGAGAGTCAAAGGCGTCGGAATGTCGCCGTGGGTTCGCCGGT
GAGGGTGGACCGCCGATATGGGTCGCCGGTGAGTGAGGAGAAGAGGCTGAGTGGAAATGG
GGCAAAGGGCTGCTGGAATGGGAATGAGTGTATGAGTGTTTGTATATGAGTTATATTCGC
CGTCGGGAGTCGCCGTTGGCCGTGGGTTCGCCGGTGAGGGTGG
>TeaL_113434
CTGGGAGCGGCTCTTAAGAGCCTATTCTGGGTGACGATGATACTGAGACCAGTGAGACCG
AGGAGGCGGCGAGTCAGCATGCTGATTCATCTGAGAGTGTAGACGATGACGCTGGCTAGA
ATTCTACAAGGGCTGAGGCTGTTGAGGCTGAGGACGACTCTGAGGAAGAGAGTGGAGATA
TCTCTGAATCAAACTCAGGTTTAGGTTCAGACAGTGGCACTGATGAAGATAGTGCCGCAG
AGTCCACTCCGCCAAGGAAGAGGACGAGGAGGGCCTCTAGAACGTGAGATGGATGGTGTT
GATTTCTGTGTTTTTGCTTAGTTTCTTTTTGCTAGCAGTGTTAGCACTTTGTACAGCTTT
AGACAGGTTTTATTTTTCTTTAAAAACTTGTACTCTTTTGTAAAAAGTAACCATAATCGG
AATGAAAACAACTTTTGATGAAAAAGTGTTGTATTTTACATTCTGAGCACCACACAAGCA
CTACAATGCATAGAAACGAGATTGCACTGATTGAAAACTGCACATTGTATTGGCACCTTC
TTAATCAAGTAATGAACCGACCAACACTTAACAAACAGAATAAAATAACTCAATAAACAA
AACAACAACTCGATGTTTTCTATGGCTCTAGG
>TeaL_113435
AAAACCAACAAACATGGGCAAAACAAATGTCTGCTGTATATATCAACTATTAATGATCGT
AAACCAAACAAAAGAAAATCCATGGCAACATCAAAGTCAAAAAATTGTAAAACCCATAAT
GAAAACCACAAGGCACAATTCTAAATTCAAGAAAATCCAAAAATCAGAATAATCCTCTAA
TAACTAATAAGAATGACCAAGAATTAGAATCAGAAAGCAAACCAACTAAAACCCAGATGA
GATTATGGGGTTGCATTGAATTTCAACAAAGCTCAGGCAAGAATGACTTAATAGATGAGC
AACAGTGTAGACAAGGGTGCATGTTTGGGGTTTGTAAACTCAACTTCAGTTCCATCCCAA
ACAAATAATCATAATAATCTTCTAAAAGCTTGATCGAGATTCAGAACCACAAAGTAAAAC
AACTAAGAGCCAAATGAAATTAACTGGGGCTGCATTCGATTTTCAATAAAATGCAGGCAA
TAATGAATTAAAAGACGAGAATCAGTGTAGACAGATAGAATTAAAAACCCAGATGAGAAT
GATCGAGA
>TeaL_113436
GCGCCTTCAAGGCGTCTCCAAGCTCCGAGGCGGAGATTTTTCCATCACCGTTGGCGTCGA
AACGCTTGAAGATCCGCTCGCGTTCGGCCTTATCTTGTGGATCATCATCTGCCATTATTG
ACTATGATAACGTTAATAATTGAATCTTATGTTGTCAGCTTAGATAATATGGTTTTTGTT
AATTGAATGTTGGAGATTTGTGAGAATTTGGGTTTTTATAAAGAAATGGGAGAGGAAGAG
GTATGGTTGTCCTTTGGACTCGGAGGTATTTTTATCGGATCACCAGCTCTTTAACTGTCT
TACCGTTAATAGAAGCTGTGGGTGATATATACTTCAAAAATAAATTTTCATATGAAAAAA
TAAAAATATTTGGAAAAATAGTATAGGAGTA
>TeaL_113437
GACAAAACAAGATGAACTATATGTTGTCAAATTTTTGTATATTCCAATATCTTTTTTCTA
ACATATTTTTAATCATTCAATTGTGTATCACTAAAAAGGAGATGAACATCTCTATATAGA
TTTGATACCTAGTATGCAAGGTATACACTTGAAGGATATCCTACTATTTATTCATTGCTT
TAAACAATGTGACTTTATGATTAAATTTACATCGGAGATAGTTGAGACAACTCTCAAATC
TTTCGCACTCATTATTAATACATTTGAGAAATTGGAGGATCGTAGTTTGAAGTCAATAGG
ATCCATGTTTCCTTGTGGACAGAGATGCCTGAGTGCCTAGAATGGCTCAACTCTAAAGAA
CCTAACTCTGTTCTTTATGTGAATTATGGAAGCTTAACTGTAATGACACAAAATCAACTG
GTTGAGTTTGCGTGGGGACTTGCTAATAGCAACCAGACCTTGTTATGGATAGTAAGGCCT
GATCTTGTTGCTGGCGACTTGGTTGTTATTCCACCAGAATTCGTGGCAGAAACCAAAGAA
AGAAGCCTACTCACAAGTTGGTGCCCACAAGAGCAAGTCCTCTCACACCCGTCAATTGGA
GGGTTTTTAACTCACTGTGGGTGGAACTCCATTATTGAAAGCATTTCTAGTGGAGTGCCA
ATGATATGTTGGCCAAGTTTTGGAGATCAGCAATCAATTATTGGATTGGTGTAGAGATAA
ACAGTAATGTTAATAGAGATGAAATTGAGAGAGTTGTGAGAGAGTTGATGGTCGAAGACA
ATGGTAAGAAGATGAAGAAAAGAACCATGGAGTGGAGAAAAATAGCTGAAGAGGCCATTG
TGAGTTCATCAGCTTCATCTTTCTCAAATCTAGAGAAAATGATTAAGCAAGTTCTTCCTC
CTCCTAGACATTAGGGTAATTAAAGTAACTGTTTTACAAAAAAGTGTCTTCTATTCCATT
TCAACAAATTGTTTTGTTTTGGGATATGTAGTTTTTGGATTC
>TeaL_113438
GGCAAGTTGTCAAGATGCCATTTCAAATGCTGGTCAAACATGAGCTAATAATTATATTTT
TGCTCGTGGATATTGTCATATGTTGCTCTAATTAGATATTTATTGGTTAAAACAGTAAAA
TTTAATATTCTTTGTTTGAGTTTTTGAAGAACAGCTTGACACATGTCAAGTGATAAATGG
CGTGGAGCAATGCACGAAGATTACCAAATAAGCACTCAATTAATACACCTCACATTATAA
TTTTCTTGACAACCAAAAGATGGTTCTATTTTGATTCCTTCTTTAATTAAGGAAAGGAAT
AAAAGGGAAATTACTCGAAAGTTGGACAGAAAAAAGAAG
>TeaL_113439
AAGATAATACAGATCCCATGCCTGGTTGAAAAATAAACTTCAAATTGTCAAGGAAACAGA
TTAAAAAAATAAGTAGTTCCCTAGGTAACTAGGTGTGCCATGCACGCAAGTTCAAACACA
GAACATTAACAAAAAATTCTATTGCATTTACATACCAATATGAAGGACATTGTATTTCTG
CTCTTTTACTTATATATGTTTGCTTTTATTCCAAATTAAATAACTAGTGTATGAATCAAC
TTATTTCCCAAACTACAGATAACATAAAAAATGGATGCTGCAGAAACAAAGACTTCTTAA
AAGAAATCAAAAGAGAAGCAAAAGGCTCCAAATCAAGAGCATCGACCAAGGAAAGTAGGT
TTAGGTCCATGCCCAGCATAAAACTTTTCCAGGTGCAATGGAAGTTTTAATGACACCAGG
ATGACCAGTAGAAATGTAAGGAAAGGGTATAGATGAAGGAGTGAAGGCAAAAATGCAAAA
ACTTGAAGAGGGAAAAGAATACAAAATAGAAACATTAAAAAGATTACGTATGGCTGACCT
TATACCATTCATGAGAATCTCGAGCAGTAATGATAGCTATATCATGATCACTACTAATTA
AGAAATGCAGTGCCACAAGTAGAAACAATATGACAAACACGCAAATTTGAAGAAAATAAA
TAAATAACAATTCAAGTAAGACTGATAACTGAAGTTTTATTCTTCAAGTAGACAGATCGT
TTCTACCTGAGTAAGTTCTGCATCTTTTC
>TeaL_113440
AACCATATATATGAAGTGAATCAGCACCCGACAAAGAACGCGTTTCCACCCGAACACACC
TCAATCGATGTCCAGAGCCCATCTCAATTTAGGCTCAAAGTTGGCCAAAACTCATGGTTT
CACAAACCATTTTTCCAACACTCTGTACCATCGTAACCGTCCAAGGAAGCGAACGACCAG
TGGGACAACTGGCCGGGGGTCCTGCCAGGCATCCAATAAGACCCACTTCCAATGTAAACC
CACAATAAATTGGTGAAACCTCCCCAGCTCCTCAATTTGGTGAAAGGTTTAACCCGTTCT
CAATTTAATATCATTTTGATGAGACCGTTAGAGCGAAAAAAGCGATCATTTTTCATCAAA
TTCAAATTTGATAATGAATCTGGTGAACCGTTGGAGATGACCTACAGTGACACTCATC
>TeaL_113441
AAGTTTCCCAAACCTCCCGCTCTGCAACAAATATGTGCATAAATTAGAACTTATCAGACA
GAATAATAAAAATTTCAAACTTCTTCAAGCATTTAATTCACAAAACCAAAACTAAAATTC
TGCCATGGACTAATCACCAATTCAAGATGTAGTTCAAAATTTAATCAGATGGCAAATTAA
TGACTACTATGCTATGCTATTTCCACAACCTAAGTATTGGCTGCTTCCACAAGAACCTCA
CTAGGTGGGCCCAACGTGTGAGTTGGTGCAGTGCCACCAAAAAGGTGTGGAAATAGTGGT
TCTCCCTTGAAAATTGTTGAAGATATACCACAAGGAGGGAGGAGGAAAAAAGGAAAGACT
ACTAATAT
>TeaL_113442
GATCTTCACCGTATCGTCACAAGGTCGGTTTCATTCTCAACTCTACGATTTTAAATTCGC
GAATTTAATGATGCGATTACAATTTTGTGTTTTCGTTTAGAGAAATTCATTGGTTGATTG
TGTAGATTGTTTCTACGAATTAGCAAAACACTAGTTGATGAGTTTGTGATATTGGGATTC
GATAAATGAGAATTAGAAGCTGATGCTATTTTTACCTGCTCTATCCACATGACATTCTTG
ATTTGTTGTGTGAAAAGAGATGAGATGGGAGTTGGGATGTGGGTTAGAATTAATGTTTTC
TCATTTTTAATTACCCTTTCCATGCCTCTATCGTCGAATTCATTGGAACCACTAAGACAA
ACAGATCACTGGATCAAGTGCTTGTTGAAAGGTTTGAAAGAACATCTTTTCGTGAAATGC
TAAAACTCATTTGAATGTCCTGCAAGCACAAGTTGCTCTTCTAAATGTGATGGAGCCAGG
GGGAAAAAAAAAATCGAGTTTGGTGGCATGTCATAATGCTCATGAATAATAAAAA
>TeaL_113443
CTTAAATTGTGTTTGAATCTTAGATTTAAGAAGAGATTTGTAAAAAGAAAAGAAGAAAGA
AAAATATGAACGAATACCTATATATATATTTTCATTTTCTAGTCTCTACAAATTTTTATA
AAAATTCAAAATCCAAATAGTCTTATTAGGCAATCGTTTTTTGTGCTAAAAGATTCCAAC
AAATAATCTAAACTCTGGTGGCTAACTTCATCTTGGTATGTTGACACTTTTTTTAAGCAA
TTTTAGGGAGAAAGTTGCTTTTTCCTTGGTTTTAATTTTTGAAAAGCCATAGTAAGGGCC
ATCTGAAGGGAATGTGCACCTGGGTTTTGGTCTCTAAATGTGATAGTTTCTGCTTTAATG
GTAAGTCACTTAGGTTCTATTGAGGAGTTCTTAGGTTCAAATTCTGATGTCTTACTTTAC
CCAATATATGAGGCTAGTCGGTGGTTTGCATATATTCCGAGTTTGCACTTATACGATAAG
TGCAAAAGGTGATGGCTAGGATCGGTTCTCGGTTATTAAAATAAAATAAAAAGGTTCTCG
>TeaL_113444
CTTAGATATGAGGGTAAGGGATCTGAATAGCCCCAGCCAATAATCTGAAACAACGTGTAA
GGAAATATCCAGGGAGATATGAGAGCAAATAAATTCATCCATAGAGGACTGGAACAGATG
TACGGCAGTGAATCTATTGTTGTTGCACATTCCAATTGCAATGACCAAAAAGATGTGCAA
AAAGATTTTGAGCAACTATTGAGCAAACCATCAAATATGTGGTTAACGCATGCAATCATT
TCAGTGATGAGAAATTGGGAACAGGTGAAAAAGAGAAGGGGAAAGAATAGGTTGACTATT
AGGAGAATCTGAGAAGAAAAATACATCAACTAATCATGTCACCAATGCCATTTGAACATT
ACTCTCAACTTTTATAAGGCAAAACAAGTCAGAGACATGTAAAAGATGACATTAGCAAAT
TCTGCAACCAGTTGTCAACCAAGAACTTGCTCAATTACACTGAATTGAAATTGAAAAGCA
TGCTCCAAAAAACAAGACTAGCAAAAGGAACTGCAAGAAACCATGATGCAGTTTCTTTCT
TTAATCTGTAAGCTAGATGCAATGTCTAAGTGTAACATGAAAAAGAATAAAGGGAATACC
TGTATGGTATGTGCTTATGAGTTTGAAGATCCCTATACTTTTTTGCAAGGCCATAATCAA
TGATATATACCTGCGGCATGATCAGTCAATTCAAAAATAACTTCAGAAAAAT
>TeaL_113445
GAAAAGTTACTACCATAGGCTTGCCTAGCATAAGAAAGGGGCAGAACTGAACAGTTAGTG
TTATGACCAACCAATATAGCAGCTAATTCTTTTACATCATTTTTACATAGGATACTTTGA
TGGGGGATGGAGAATGGGTTACCAATGGACACTGCACCAAGTAGTGGTTAAGAGTTGCCT
CTAGCAGTTGTAATGGGGGATGAGGCAGAAAGAAATAAAAAGTGATATATCCTAGTTAAG
AGGACAAGTAACTTGTATATTACCAAACAGGTCTTAAATTGATTCCATACCAAGGAACGG
GTTTGAACTTTGGAATATTCAAAACTTATAAAGCACTATTCATAGCTTCTAAATTACAAT
CAATAATTCTTCCCCT
>TeaL_113446
CTTGTGTTTCTTATTTTTCTCTTACAATAGCAAACCCCGCTACCTATCCCAACACTTTGA
ATCATTTGTTTATTATCTTTCAATATTCATTGATCTTTGTTGAACTTTATTCTTAGCCTG
TTAAAAAGGCCATTTTAATCTTGTTACCAAAAGGACTTGCACACTCCGTGGAATTGCTTT
GACATTTGTTTATTGTTAATATTAATTATTGTGTCTGTTGTCATTATTGATATATTTATA
TACCTTATTTGTCAAACCTTATGCACATTCAAAATCATACATACTTTCATTTGACAATAT
TGATTTCCTTGACTTTAATTTAATTCTTCTTGGTTCATATTGACGTTTTCTACCCTTTTG
CACATTTGTGTTCTATATGTGAATGTGTGAGTAAACCGCAAGACATGTTTTCTTTATATA
CATCTAAATAGGTTTTAGTTTTACACTTTTGTGTGTTTCCAAAAATATTTGGGATTTCTC
TCATGTTTTTGGAATGTATATGCTTCCAAGTTGACCTCTACATGACAAATCAAAACGAAA
CTTTGATCCTTGAATGATGCTCAAATGCGTGCTTAGATAATTAGGTTTGCTAAAAAGGTT
TTGTACTTTAAGCTTGCTTTAATAGTGGTGCTGTCTTGTATTCATCGAGAGTATTGGTTT
TCCACTTAACTTGCACTGACAGACTGATCATCC
>TeaL_113447
GCAGATATGGCTCTACATTAGAATTGATCAGAAAAAGACAGAATGGTGGTATACACCAAG
TAGTTGGAATTATTGCTTTATATTTAATTAACTTGAGACTAGTATTAGGATCATTCACCT
TTACTACCTTCATTTTTGTAATATGTATCAGTATTTACCTTTACTACATTCATATTAGTA
GAAATCAATACTATATGTCTTAAACCAATAAAAAATGGCAAGACTGACGACTTCAGACTA
TAATTTTCTTCTGGTAGCATCCAGTATTTTCTTTATCTCTATTATTTTAATTTGCATGTA
GAAGTCGCTTGTTAAATGCCTTTTTCTTCAGTCATTAAAAAGCATGGAAATGATTGGTGC
AGGTGATTTCACTGTTTTTACGATCT
>TeaL_113448
AAAAAAAAAAAAAAAATCACTGATTTGTGGAGCTTCTTTTTACACAACAAAAATATCTCC
TTACCACCCTATTTTTTAATTTATTTTTATTTCAATTTTGTCCCGATAAAACTATCAAAA
AGTACTTGTATCCTAAAAAATTAAAAACCCTAATTTTCATTATACCCACCCCTTCAACAC
CACCACCCACCATCATCACCACACCACCATTTCTACAGGAGCCACCATCTAACCCCTGTT
TGCCTCACCCCGTCACCATTCTCTTACTACTCCTGTTCTTCCCTAAAATCTAAATCTGAA
AGCCTTAAAAAAACCGTATATCTACTCTCTCTCTCTGTCTCTCTCTCTCTCAGGCATAGT
GAGGTTTGCAGTAGTGGGGGGATGGGAAGGAGGTCGTGGCAAAGGAGAAGGGTCATAGTG
GGG
>TeaL_113449
CTGACATTGACAATGTTGTCTCGTTTAACAAAGTCTTGTTTTGGTTATCACTAACATGCC
ATTGAAATCCAAAAGCAAAATTGATTTCATTCTAGTTCTCAACACCTGAAATTCACTGAA
ATCCACGTTCTTGTTCTCAACACCTCATTCTGGTTTTAGTTCTCAACTTCATGCCACTGA
AGCTGACATAAGAATGTTGTTTCGCTCAATGATGCCTTGCTCGATGACATCCTACCAATG
AAGTGATTTGGTTCTCAACGGTGACAGATCTGTTTCTTCGCAGTAGAGATCTCTCTTGCC
ATTTTATGTCTTGTTCTCTTGCAATTTCTCAGCTTCCTCCATTAATTACATTCAAACTTG
AGAATGTGCCGTTTTTGAGATTTAATCAGAGATGATGTTGGTGCTCTTCTTGGCATACAA
ACAGATAGCAATTTGTTATGGTTCAATTAGAAGACATGGAAGAGACAAACTGCATTGTGG
GTAGGGCTAAGCTAACAAAAAATGAG
>TeaL_113450
ATGCACTGAAGCAGCTTTCTTCAGGTATTTTACATCATCAAGTAATTTTAGTTTTTGTAA
CTGATTTGAACTTTCACTGCACAATTGATGGGCAATAATGAAATCTTTCTTAATTTGGTT
TTATAAAGATTTCCTTGTAATATCTCCTTCCAGAATCATTGTTTGATGAAGATGGATATG
GGTTGTGGATAAGTCGCAAATAAATTGTAACTTAATTTAATAAAAAAAAAAAGACTGTGA
ATGAACAGTTGACATAGCATGGAAAACTTTGACCTATTCCCTTCTGCTTGATTTTAGTGA
AATAGAACTGTCAGTAGTTACGTAAGCTAATAACAAATATTTTACTTTGGAAGTCATATT
TTTTAAGCTGTTTAACTTGTTGCAATTCCTTCAGCTCAGAGAGAGAAAATATTGGATAG
>TeaL_113451
CTCCTTATTCTCATCATTCTCTAGATCTGATTCATGATTGCTGTTTTCATAATCATGTTC
ACTGTTTGATAAAACTGATACACAAGTAGGTATTGAGGTACTAGTATTAGTTCTTGAAAA
CAGTCCTGTATCTTCGTCGTCATCCTCTGAATCTGGTTTAGGAGCTCTAGTATTATTCCA
ATACTTTCTTAGCTGATCAAGCATATCATCGAGATCGGGTTTTGGATGAACATATGAACA
TCTAGGTCCGAATGGACATTTACCAGTGAGCTCAAAGTTTTTACACTTCTCAGTACGGTA
CTTCGGATGGCGCCTAGAAACTTGTCTAAGCTCGTGTGCCCCGTGGGCATAGTGACATCT
ATCACCGTATTTACAGCTTCCTAACTCGATCAAATTGTTACACAGCTCGGTTTTGAATCT
TGACATATCGATGTAATTGCTCAAAGAAAAGGTCTAAAAGGTGATAGCTAGCTTGAACTA
ATTGACCTCTCCTGACAGACAATGAGATGAATTCTTCGACGAATTTATCGAGGTCAATGT
TTGGATGAGAGGGTTATAAATGTAATGATGGTTAAGATGAATCTTGAATAGGTATTCTGA
GATGGCGATTATAATGAGAGTGTGATAAAATGATCTTGACAAAAGATTTTCTAGATTAGA
CTGTTGAGCTTCTGTTCTTGAGAGTTTGATAAGATTCCTCGCTTGATATTGGGTTGACTA
TAAGAAGAGTTGGTGATAAAACTTGATTAAAATTGTATAACAACATGTATAAGTTTGAGC
AGCAAGTTCAAATAGGGCAAATTAGTATCCTCTTGACTCTACGCCTCGAAGTGAG
>TeaL_113452
TTCATTATTTTCCTTGCGTTTTTTCATGTACATATGGTTTGTCTTTAGGTTTTTATTTTT
ACTGTTCCAATTTTTGTGAATTAAAGCTAAAATATCTGTCCTTATGTGAGTCTCTGTCTT
CCTCAGACATGAAGATATTTTGTTTTGTTTTGGTATAGGAGAACAAATCACCAATCCATC
TTTTGAATTTGATTATTATAATTAAATGGTCTCAAACTCCTTGTCATGTTACGTGTCCGT
GTCACGTCGTTTTACTTAGCCTCGGGGATTAAGAGGGACCAATGTTTGGATCTCAAAAAA
ATAAAGTGTATATCATGTCTTGTAGCATGCATTCCAAATCATAAATCACTAGGGCCATTT
TTATCCTGGACCCTAGTCATACATGGGCCATTAAAGAGCACTTTTTTGAAATTTTTTCTC
AGGTCAAAGGCCTCTTAAAAGAGAA
>TeaL_113453
CTTTTTAAATTTTGTGCAGATTTTCTTGATTTTATTTATTATTTTTTTATGAATTTATGA
ACATCCTACTATTGACTAGAATGTTTGTCCAACAATTGATGTTTTCATGCATGATAGAAC
TGTTGGAGCAATTCTTAAACTTATGGTTGTCCTACAATAGATGCATGGGTATATACGGGT
CCATAACTCCGAGGTGGCATGCCACATCATTACCACACCATCGTTGCCTCAAGTTGACCA
TCTAGCCTTCACCTTTGGATGTTTCTTTCAATATTTTGAAACATCATCATCTTTCATGAA
TGGAACTGCTGCTAATCTCCTACAAAACCATATTATGCCAAGCAATGCTTTTTCTCTTCG
TCAACATATGCATCTCCCCATCTCAAAATTTCTAAGTTATTTTATTATTATTATTATTTT
ATATATAAAATAAAATAATATGGAAC
>TeaL_113454
GGACAGATCAGAAAACTTAATGAGAGATCAATAGTAATCCAGGTAATAATATTGTCTCTC
TCTAGGGTCCAAAAATGCATAATGACAATTTTCCAAAATTGAAACTTACAATGCTATGAT
TTTTGTTTTTATTGTTTGTAAAAGAATAGCACAATTTCAAGAGTATATATCCACGAAAAA
TACACAATTTTAGTAGATATTTTGACCATCGTTTGTACTTTTTCTTACAAGATCTACTTG
CTCGTGGTTCTCCATCATGGCATCAGAGAAGAGATCTCTTCTCCATCTCAGTCCACTTCA
ACTTGTAATGATAGAAAGTTTCATAGCTTTATATTGTTCATTTTTACTTTAAAACTCAAT
CTTGCATAGCTTTTACAAGACTGTCGAGTCCGGTAAGGGATTTTTGAAGAGGTCCAATTT
ATGGCCTAGGTTATCTTATAGGCAGATACTTCAGAAAGACCAACAACCTAAGTCCAAGCC
TTCTTATCCATTGTCTTCTAGTCTGGTGGCTATTGAAGAAGAAATGCAGAAGGGGAAAAC
TTTGACTGAGAGCTGCTGCAATGCAGCTGCTAAACCCTGTGCTACAGTTCTAAA
>TeaL_113455
GGTGCCACCATTGTCCAGCTGAGGTTCGTAGCTCTTGTTGTGCATTTATTATTATTATTC
TTTCTTCAAAATTAGTATTTCTATGTACGTCATGATTTCTAACTAGTTTAGACATTCTCA
AAACTTCCAATGGTTCATGGAGGCCTTGTATACAAGTTTTATTATTAATTTAATATATTG
CATGCATGCAACTAATTCCATGTTGTTATCTAGAACTACCTTCTATGTTTTCTGTACCAC
CATTGATTTTTTATTTTTAAATTTTTTAGGTCGTTACAAAGTAGTTTTAAAATATTTTCT
TAAGGAAATTTAAAAATATCTAAGATGTGTTGTTTCAAAAACCATTGAATTTTTA
>TeaL_113456
CAAAAGAGTTGTTTGCTTTTTGGACTGGCGGGTGTGCCAGAGGAAAATGCAAGAGGGTTT
GGGAGGCTACCCATTTATGTGTTGTTTTTTGTGTAATCTAACCCTTTTGGTGTGTTGGTG
TACATGGCTATGTCCCAGTTTTTGGGTGCCTTTTCTAATACGTTTTTACTTTAAAAAAAC
TAGTTTAATGGCATTGAGATGGAGATGAACACTATTGATAATTATATATACTTTCACAGT
TTCAGTGGCTGCACTGTAGTGGTGTAGGACATTGGGTGTGTTTCATAACTGATACTTTCA
AGGATGGGCCTTTATATGTTTCTGTTTTTATTTTTCCCCCTGTATATCTAACAGTTTTTC
CTTTTTCATGTTCCAAAAAAAGAAAAAAGAACCAGTTCTTACTACTGACCATTCTCTTAT
TGAGTAATGTATTATGTTTGATCATAAGAGGAATGTTGTAATAATTTCTTCAGTCTCAAA
TGCAGTACCCAAAAGTTACATCATCCATTAAGTGGGGGATCACACCATTTCTTTAGCCTT
TAGGAAGATTTGAAGTTGCCAGTTCTGCCTAAGACAGCAGAATTTTGAGAGTCCAAGTCA
TTGGACTCTTTGTTTGCCCGACATTGTAGGTGGCTGTGTTGTTTCCACTAAACTGTTGGA
CTTGTTTGAATATCAGCCAACAAGTTCACAACGTTATATAAATGGCCTTGTAGTCTGTTG
ATAGACAAAAAATAAGATCCAAAAATTATCTTCTTCACAAGTACTGTATGCGGTCTTGTA
GTGGCCTATTTCTTTTTATCAGCAATAAAGAAAATTGTATTAGAAAATGTGCTGAAGGGG
CACAACCCTTGTACAACCAAA
>TeaL_113457
CTCCCCTCTGGTTCTCCGACCCAACAACTTCAGAAAGAACCTCACAAGGTGGATCCTTTC
TCTACAGTGGCATTACTTGACCTCACAGCAGTTGCAAGACTTGGCCTCACATGTTGTAAT
TGAATGCCCTTTCTCTACCGTGGCATTACCGCCCTTTCCTCTACCTCCACCAGCTCTCCT
CCTGATTTTGTTAATGTGCATTGGTCAAAATTTAGGAATGAAAACTAATTTTGATTAATT
TTGCTTTTGGAATTCACATGCAATTCATAAGCTCTTTTGATGTTGATCAGAGCGAGTAAT
CCCAAAAAAACACATTTAGAGAAGTCTAGCAAAACAACTAAATTATGTCAGAATTTTTAT
TTAAACAATCAATTTCTGGGTTTGGAATGCAGCAAACTTGAATGATTTCTTTTGGCTAGA
AGTTGATGAGATCACACCAACACTAATACTAATTCTATTGCTTATTC
>TeaL_113458
CACAGAAATTATAGAGTTCTTGGAGCATACATTGGTTCCAATTAAATCAAATGACAGCTT
GCTCAATAAAAAAACTCTACATAGCTCTGAATTAAAGGAAAATGGCTTCCATAAATTTGA
AGTTTTATTTATTGGCATAATTGCTGGGCACATCATCACAACATGAATAATGCTCCAATC
ATTGGAGAAATACCATCATCACACATTCTATTTAATTTTTTTTACTAAATGAAATGAAGC
TGGAGTTAAATTAAGTAATTCTCTCAGCACTATTGACACTGAGCTGCAATGAAAGACACA
TGGAAAACTAATCTAACGTTAGGCTCAGAGAGCTCTTTCTTTGTGTACGACCCTTGATAC
AATAGAGATCGTCTTACTTCAACTAAAATACACACAACCCACCACATTCAGAATATGCTG
ATGTGCACATCGATGTAGATATATGGCATCCCTACTCCATTTTCTTCTAA
>TeaL_113459
CTCATAATCAATTTGATGGAGTTGTGCTTTTTGCACACCACCATTCTTTGTTGTTCACAC
TTCCTAAAATTTATTCAATTATCTTTAAGCAAATTACAACTAAGGACAAAAACTTTCCAA
AATTTACTCAATCATAATTGTCTTTAAACAAATTACTACTAGGATAAAAGCCACACACAT
TTCCTCCCAATTCCGCCACTACTAAATACCGCTATGAACTCCTAGCCACCACTACTACTG
TCCCACTAGATTTCCAACCATTTTGACGACCTCCAAGTTCCCGAACTTTGCCAGCCCCTC
CTTAACTCTTACCAAGAAGATTAAGGCGGAAAAGGGGCTGGGGAGGGGACGATTTAGAAG
TCGAATGTGGGTGCTACGGGAAGGGGCAATGCAAGCGGTAATGAGCGGCAGG
>TeaL_113460
AAACAAACAAATTAAAAAATGAAATTGTTGCTCACCATTAATGCATAAAAGCAGCCAGAA
ATCTCCTTTCTAGGATGGAGATTATCCTTCAACTTTGTCATTGAAGAGTGCATGTATGAA
AACATAGCAGCCCCCCACGCATAATTTTTTATTTCATTGACGTTTTCGAGGAAGAAACAA
```
