## Supplementary Files (1-5) for "Construction and analysis of an interologous protein-protein interaction network of *Camellia sinensis* leaf (TeaLIPIN) from RNA-Seq datasets": S1_Supplementary_File.txt (part 111 of 248)

```
GACTGAAACATGAGCTCCGGCTGGATCTGGAGCTATAACATACCCAATGACGTATAGCAC
ATACGCCCGAACATACCAATCAAATTCTAGACTGTTCTCCTCAACATGAGGGGGGACAGT
CATAAAAACTTCCCTCAGCCATCTTAAAGAAACATTTGAGGTAGTCACCTCCTTCCCCTT
CTTGATAACTCTCAATATGTTACTCAATCCCAAATATGTCTTACATATTTGGGCAGGGTC
AGAATCATCCCGTCCAGTGACAGGCCTACCATCTACGAGAAACCCAGTTATATATAATAT
ATCCTCTAACCCAAAAACAAGGGTATGAGGATCAGCGACCCCCCAAACTTAAAGCAGGCA
TCATTTACATCATATTTACTAAATCAAATTTATCCTTGATCTTACATCGTATTAATTTAC
CTTTGATTTCTGCAATGATTAGTAAATATGATGTAAATGATGCCTGCTTTAAGTTTGGGG
GGTCGCTGATCCTCATACCCTTGTTTTTGGGTTAGAGGATATATTATATATAACCGGGTT
TCTCGTAGATGGTAGGTGTGTCACTGGAC
>TeaL_113461
CTCCCAATCATAATTCATGAATTTAAGTCTATGTTTTCCCCAAAAACCATTGCAGTAACA
TTAATTGAGTTCACCATGAGCAAGGAAACATTTATGGAGAGGATATGTTTATTTTCATAA
TTGGTATTAATACTATGAACTTACATGCTATGCACAAATCCAACATAAGTAAAAATGCAC
ACAGAGAGTCCAAAATACAGTACAATAGTAGGATATAATCAATTCTAAATGCACATATGT
TCAATGGAATTAAAGAATTTAGAATGAACAATAACACAGCTGAAAAGAAGTTTTTTGCTG
CAGGATGAAACCATGTATGATGTATATTCTCTACCAAGGACATATACCTAAATAATGCAT
GTCCACATTGAAGATGTTACTTTCAGCATTTATACCGTTTTTTACAAGAACACATCACAA
TGCCTCTAGTGAGACTTAAAATAGCTAAGATACTTTTTGTTGCAATAAACTCAAGAGACA
CAAAGATGACAATCACTTTTCTTGCTGGTAATCATCAACCTATTCTATAGTTCTATACTA
TATATATATTAAGCTAGGCAGTTTTGTCTACATGCAGTCCAACTAATGCGGTGGCACCCC
AAGAAGCATGGATATGGACATGGGACATGGATACAATACGACGCAGAAACGCAAAATGTT
TAAAAATTCGGGGCACGCCAGAGCACAAATAAATACATATATATATGTTAAAATCCACCC
ACTA
>TeaL_113462
GGACTTTCTTAATGATGTGCATATTATTTAACATTATTATATGATATTCTTGATAGCTAG
AAATTTGGAGAAAAACTAGGGTTTTGATTATGTATATACTATTGCATAAATTGAGGGAAA
CTCATAAGTTTTGTTTAATATTCAAATTAACACTCTCATGATTACTTGGTGACTTGGATT
TTGAGAAAAATTGTGCATTGAGAGGAAACCCCCAAATTTCCCTAAAACCTAGAAAATGTA
AAGATTTTACAATGGGTTTGTATTGATGAGATCCATGTGACTCTTGAGGAATGATGAAAT
ATTGAACACTTGTGATGTGTTGGGCTTTTTAGAAAATCATATTGATTTCAAAAGTTTGAG
ATTATGTTGGATCGTAAACTATTGTTATTGATTAATTATCAAATTAGAGATGACTGTTTG
GCTATCGGTGGAG
>TeaL_113463
CACCACATTTAATTTAATGACAACATATTTATTTATGAAAGTTACTAAGAAACACATTAC
ATATTAATAACAACATATTAAATTGTGTTTGTTAGACTATACATAAAATTGCATATTACA
CATTGCATGAACAACATATTTAAGTACACAATGATATGCGAAAACCATTATCTTCATTGC
CCATGCGATGATGTTCGTGTTTTATTTCGTTTCATTGCCATTTAGCCCAATCGTTGTCCT
CAGTATTAGTTATCCTTGTTGACATCCCTTTTCTATCCATCGCTAGCATGATTTGGCCAC
ATAGCAGTAGCAATTGCGTCCCTGACGTTCAATTGGTATGTTAACCCATGTTGTGACATG
TCAACATACTCAGCTTGGTCTCCAGCAAGCCCGCCTGTTTCTGCTTCTGCGGCC
>TeaL_113464
ATTTCCCCGCCTTTACTTATAACAGACTTTCCCCCTTACAAAATGATAAGGCAGAGACAC
TTTTTGTCATTATTATCTTAATTATTTTATCCTGTTTGGTCAGTATGTGCATACATCTTT
GTCACAATTCATAGCTTCCACTTCTGTGGAACCCCAATGTCTTTGCAGAGTTGTAGGAGT
CCTTCCCAAACGGCATTGATTCTCCGTAAAACCTAAGACTATGTGCAATAAGACTAGCAA
AGCTTGGAACTTGGGAGCAATGTCGAGCACGAAGCCAGTATTGGCGGCGAACCACTCAAT
ATTGCCTTCGTTGCCAGTGTAGACGAAGATGGGGCCTCC
>TeaL_113465
ATTGCGCCAAGCCGACGCTATTCCTTTGCCATTTCCTCCTCCTCCTCCTCCTTCGAGCCA
AGCCGAAGAAGAATCTGAGGCTGAATCTGAAGCCGAGGACGAGGACAAAGAGATCAATGA
TGAAGAGGCCTTGGTGAGAAAACCAAAGGATGCCGTCGAAGCCAAGTCCTCTCCTCCTGC
TGAGCAAGTTATGGACTTAACCATGGATGAGGAGGGTGATGAGGTTGAGGAGGCACCCAA
GGAAATTGCCATTGGGCAACTATCATCCGACCTTCTTTTGGTTGAAAGAAATGTGGACAA
TACGCTGGCTGAGATTGATGCTGAGATCCAGGCAGAAAAAGTGGCCGAGGAGATTCTACC
AGAATCGTCCG
>TeaL_113466
ACCACACCCGCCATGAACTCTCTGGTACGTCTCATTCAAGTTCTGTGTTCAATCTCTTGC
TTTCGCATCTAGGGTTTTTGATCTACATCCACATCTCTGTATCTCATCTGAATTATTGTT
AAATCCTATTATCATATATCCGAATCAATCAGGTGTCTGGGCCTAGGTTTCTATTCTCGA
TTTAGTTTTTCTAATAATTCTAATAAATTCTTGAAATTTTTATTCCGTTTGTATTGTCAA
TTACTACAAAGTATGCTCACTTCGACAGATGTGGTATGAAAATCAATCGCTCGATCTTTT
ACTGATTGACAAAAAAAAAAAAAAAAATTATTATT
>TeaL_113467
GAAATACTAAAAAGTCGATTTAGCAAACAACCACCAAGATGATTTGCAACAAGAAAGCTC
TTCTGGCCTTCGTCCTCATTCTAGGACTGGCCACCCAGTTCGTGTCTGCCAATGAGGAGG
AAGAAGACAGCTTCGATGAGGAAGGCGATCAAGGTGACGATCAAGGTCATGGTGCTGGAC
ATCAAGGTATGCACCTATCTCGCTTCGGTGGAGGCAAAGGAATCGGACGCGGCAACAAGC
ACGAGCCTCATCATGAGCACGAGCATGAGCATGAGCCCCATCACCAGGAGCACCATGAGC
CTAATCAGGAGCACCACCGTGAGCCCCACCACGACCAGCACTACGAGAAGCACCACGGAA
AGCAACACGACCAGCACCGTGAGCCCCACCACGAGAAGCACCACGACCAACACCGTGAGC
CACACCACGAGCATGAGCACGAGCATGAGCACGAACAACAACACGGTCACCTCCACGGGC
CACACCGCGGACCCCACCACGGACCCTACCACGGCAAGCCCACCTCAAAGCCGCACGGCC
ACCCAAGACCAGGCAAGCCAGAAAGAAACCCTTGCGCGAGCCGCCACTGCGGCAGGGGCG
AGGTCTGTGTCGTGAAGGGCAATCACAGCATCTGCATCAAGGACACTTGCTAATGAGATG
ACCGGCTACTGTGGCAAGGTTGCGAGCTCAAAAATTGGATCAGCTCAACTGCCAGCACCA
GCGGGCTCCGTTTTGAGAGGTTTCCGAAATGAGAGCGAGAGAGACATGTACCAAATTGAT
AGTCAATTGGATGGTGATTTGTTTTCATTGCAACTGAGCCTTTAGTAATAAATCTCATCG
GACTCAGTCCGAATCTG
>TeaL_113468
CAAAACACCATTCTTTAGCGGATCCTGAAAACAATACCATAGTGTTATTGAACCAAATGA
TAAAGAAAAACAAGAACAAAATGAAATAGACAACTTTTTTAGAATTCATGGAATAAACTA
AAACAAAAATAGAAGGAAATAGAAAACTGTATCAGAATTTTATTGATAGCTTATAGCTCT
ATTTGTAGGGAGACTGACTTGCTAAACATGCCATACTCCACCTCACAGTTAAAATAATTG
CTCACTAATCATGCCACAATTACATAAAAATTTACCATTGTAATAAATTTGAGTTCAAAT
TTGAAATCTAAAATAAATAGGATACTTCTTGAAGAAATCCTAACTCAAAATGGATTATTG
ACTGAAGCTCTT
>TeaL_113469
AAATTGATTCATTCCATACAGCAAATTTTTATCTGCAGTCGTGTTTGGAACTGAATTATG
TTTTTTTTTTCCAATATCTCTGCTCAATCTCCATATAATTACTTAGGTACTCAGGCATAG
GATATTAACTATGTTTCTTCACCTATATGAGTGTTACCAAGATATATCTAATTTATTTCA
AGTCATTTGCTATTACGGAATTTCCTCACTCATGATATGCAACTAGGCTGATGCCTCTCT
TCCAAGCTGGTAAAATCCTAGCCTAATGTCTTCGCTTCTACAACCATGAAGAAAATCGCA
CAATACTGAAGATAATAACACAAGGAATATCACCATAATCTCTAAATGATGTTGCATGAA
AAGATAGACAAGGCACATGCATGGATCCCTAATTTTATTTTTTTTTGATCAACAACAAA
>TeaL_113470
ATGCTTCCCAATTCACTTTCGTGAAGCCACCCACTCACCTAGTCCCTTAAATTGAAAATT
TTAAAGTCCCCATGTTGTCCTTGTCTTCTATAACTATATGCTTCTATTACCCCTTATTTG
ATGGCATTTACAAACTGTAACCTATATATACAGATTTTATTTGTATCTATCATCTCTGCT
CTCTACCATGGTCAATGTATCTTTGCTTCTCCATTAGTGGTCTTTGTGGTGAAGGTGACC
AATTCATGGGATTGATTACCCTCTATTTTTATTTTTATTTTCAGAAAAAGGAAAATGGTA
AGCGAAGG
>TeaL_113471
TTCAAAACTACATCAATACTATACTTTCTTCCAATTTTACTTCTTCTCATGGACATTAAT
TACGCTTCTACTCATAGTTAAATGATCAAATTCAATTAGTCTAAAATCATAAATAGGATA
GATGACATTTTAGCTTCTCATACACTAGAAACATCATGGCACATAAATCAAAACCACCAC
AATTTAGTCTCTTGCGGCTTCTAGTTTTCCCCACCTCTTTAATTAGTAGTGGATGGAATT
CAGAAAGTAAAATGAATGGTGAGAGAGAGAGAGAAACATATCAATGGTATTTCATATTAA
AATTCTACAGGTAAAAAGAGGAATATAGGAAAAATAGGACTTTTATGGGAGTCTTTTTGA
AATTGATAGGACTAAATTGTTCTTCTTTGAGAAAAGTAGGACTATTTGTATATTTTTATT
TTTCTCATTATTTATTCTGGCACCTCTATGGGAAAGAATAGTTGATTTTCTGAATCTGAT
TTGGTGCAG
>TeaL_113472
CGGGAACATGTCCCTGCCGAGGAAGGGAACTCTATAGGGGAAAAATACGTATTAAATTAC
CCTAACTGTTCATCTTTAGGCTTCTGGATGGGGCCATCTGTGAGATGCTCCAGAAACTTT
TCCAACCTTCTTGACTTGGATGATGTTGAAATTCATGTAGACAATCCAGCAAATGCAAAC
CTATGATGACCAAGGGGTTCATCATCATGGGATTTAATCAAGTAATGTGCCCCTATTAAT
ATAACAGTACCTGATTATGCTAAATTCTGGAGTTTTCCTCCCCTTTTCTTAATTTTGATG
AATACTGAAGATCCAAAATGGATAAAAATTTAAACTCGCCCTTCCAAAACATGCCACTCT
CATTGTTGGCCATTGTACTGGACTACTAGAGGTAGAAGATGAAAAAGGGGGTTGTGATCC
AATGTGGTCATGCCCATGGATGCTATGCTGCCCCCTTTTCACTTCATATGAGATTTCAAT
ATTACTCAAGGGCAAGATTGGTACTTTGACAACTAAATTAATGATAGCATCCATTTCTGT
CAGTTTTTTTATGATTAGACAACATAAACAGGTGTTTGTACATCAATTTCAAAATCAGGG
AGGTTAGTCTAATTATTGAAACTACAAGAGAGATTCCAACAATTAGTCTAAACCTTAGGG
GAGAACCCTGCAATTAGGCAAACCTCAAGGTAGGTCAACATAATTAACCTTTAAAAATAT
GTAGTCATGGACCACTCCATAAACCCAGGAGGAAAAAGACTCCAAGAGTCAATGGTTCAA
CTTTAAATAAACCAAAACCAAAGCATGATGTCATGATCATAATAAGATAAAACACAAACA
AGAATTTTTTTTAATTTTTTTTCCTTGGGTATGAAAATTTCCATTGATT
>TeaL_113473
CCCAGTTATCTGAGACCAAAAACGTATCCTCAGGTCTTCATTATGATCAAATAACCACTC
CATACAACCAATAATATGAAAATAAATTCCCTAATATACCAACATTATAAAACATAAATG
TGCAATCACTGGATACAGAATCCAACAGACACAGAGAGACAGAAAAGTGGATGGTCTGGC
ACTTGATCAACAATCCAGACCAACCCAATTTCACCCCTTACAAAAACAGAAGATTATACT
GATCATCTTACTGCTCAAGTTCAATGAGGCATAGAAAGTTAAAAATGCAATCCTGGAAAG
TAATGCATATTAATTATGTCAACACCACCAGAAGATAATCAGAGGGCAGTTTCATCTATG
TGGAGATGGGGAAATTCCATTAAATAAAAATCCTTAGAAGAGTTTTTTCACTCCC
>TeaL_113474
CTTCATTTTTCTAAAAAGTTTAAAACCAGCCCAACCCTTAACATCATGCTCCTACCACCA
CATCTCTACAAAGGGTAGAAAAATAGGACGTAAAGACCAAGCAATTAAGAACCGAAAAGG
CCTAGGGCCCCAATCTCAACCGACATCCATCATAAGTAAAGGGCAATGGTTAGAAATTGA
TCTAGGTAGCCCCCACAACTTGAGGTTGAACATTTCTAACCATTTGGGATCAACTAACAC
CCTATCAATTCTGCTTCATTTTTCCACTTCTCTTGAATTACACCAGGTATACCTTCTTCC
TAGTAAGGGTAAATCATTAATCTCACTTTTATCAATGAAGTCATTAAGCTCCTCTATACC
CTTACCCCTTCTAGAATAACCATTCCTCTCACCAATGTTCCTGACTTCATTAAAAT
>TeaL_113475
GCTTTTTCTTAATAAGGTACACGTCTAATTCAGTTAAGGATGTCAACTTCATAGAATACT
AAACATCAATCTGGAGCAAAAAATCATTTAGCCTTGCACAAATGTTAAAGAAACTCAATA
CTTTTAGTTCAAGGCATACAATTTAATCACAAAATGAGGAAAATATTTAACTGGTTCAGC
CTAGTTCAATAAAAGTATGAATAGGATACTACGTCTAATGTGCACGTATGGAGGTGGCTC
CATTTTATTCTCCATCATGTCTTTCCAAGTAAAATCAATCTTGAACTCCTCCTTAGTGTA
GGGTAGAGGCAAGCGACAAAATATTTCCTCTATGACACTCGTTGCGGCCACATGCTTCTT
CTCCAGCCGCCAATCAGTAGGATGCCTCCAACAAACAGCTCGTCCTGGTTGATCGTTTAA
ATGGATCACGCCCTCTTGAAACGCAGCGCACTTATCATGTGATGCTAACGTGCATCGCAC
ACATCGCCAATATGACTTTTGTTTGCACAAGAAGCATGCATGCTGAGGACACTTGAATTT
CTTCAAAGAAGAGAAGCAAAGCTTTTCTTTCGCACATGTTGAGTGGAATACACCTTTGCA
ACCACGAACAGAGCATAACACCTCCTCCCCAGGATAGACTAAGTTCTGGCAAACTCTGCA
CTCAACCAGTCTTGGCGAACCAGCAAGG
>TeaL_113476
TGAGATCATTAACACTCGATTTGTCAACGAGTTATGGCGGGCTTAAACTTGGTGGAGTTT
GAACGCCGCACAGGCAAAAAATTGATCCGCTGCACCTCTAAAGGAGTGGCCCGTGACACT
TGGCCAAGAATTTTCTACTTGAATATAGTCCCTGCCCTAGTGACTTACCTGCTTGGTACC
TCCTTGATTCAATCGAGTAGTTCTTTAACAAAGTGTGTCCCCTTCTACTAGTGACTTGGA
GACAAGAGTTAAGGGTTCATCATGGTGCCCCCTTCAACTTGATTAGTCTTGGAGAGAGGC
ACAATCAGGAAAAAAAGACCAGTGTTGACCAAGATATAACACCTCAAAAGTGTTACCCAC
TAACACCCCATGATACAATCTCCAAGGTTTGACCACGACTACATTAGGTAGTTTAGAAAC
CTCCTAAATGTTGAACCGAAGGGATTGAGCCACTTTGCACTAAGCATAGGACACCTTTTG
CAA
>TeaL_113477
CATTTGATACTCCAAAATGGTAAAAGGAAAAGGAAAACGGGTTTCCTTCTCCTACTAGCA
TAAATGTTACAATAAAAAAAAAAAAACGGTTTTGATGTCAACAAAAGAGAAGGAAAATTG
ATATCTAAACTTGAACTAAAATTTTCTTCCATCGTTCTTCATATTTCCTTTTTCTCCCTG
CTTTCTATGGTAACTACATACAAAAATTAAAAATTAAAAAAAAGTTGCCTTTTTATTTTC
TTTTTCATTCTCTAATCAAATCCATGACCCAAATAGGGGAAAAACAAATACACACATCTT
TATTTGTGTTCTTTGTTTGCTAATTATTCATTATTTATATCATAGATAGAAAAATATACA
AGACCTTAAGATAGTGTAGAAACTGCAT
>TeaL_113478
CTCTCAATTTCAAGACAGTATCAAGGTACTTGCGCATTCCCGCTTACAATTTGGCCCTTT
ATTAGTTTTAATGGCAGTTGGGGTATTAATATTCTCACGTTCTTTTCATTCTCTCAGTTT
ACTTAGGTCATATAATGTACTTTTTATTTTTATATTTTAAATGAGTGCTAGTATATATAT
ATTTGGCTAAGTTTCTACTTGATGAAAAATATTCGACACAGTTATTACTTTCTTGCAATC
TTGCATAAGGTTTTAGTTGACTGCATTGCTTTGATTTGAGACAGAGGCTGGTTGAAGATG
AGATGGAAACGGGAAAGGGGTTGCCAAAAAAACCAACAGTCNNNNNNNNNNNNNNNNNNN
NNCTTTTGCAAGCTTATAATGAAAAGCCCGTGCTCTCACGCCCTCAACACGGTTTCTAAA
GTGTAAGTTACATTCCACTTTTTACTTTCATATGACATTCTATATATTTGCGAAGTTTTC
AAAGTTTTTTGTGGACGTAAAAGGACCAAGTAAGGATAGAAACTCATAAGCTGCTTGTTT
GGCTACAGATATTTTATTAGTTTGAGTGTTACTGTGTTTTGCATCAAGATTAATATTGTC
CTTTTTTCCTTTCTTTTCTTTTCTTCAGGGACCAAATTACTTTGAGATTGAC
>TeaL_113479
ATATGATATGATATAGTGCAAACAAGAAAGGGTACGTTTTGAATCTTCCTTCTTGAGAGA
GATATTTTCATACCTTCCACAATTTTTGTAAACACAAACTCTCTCTCTCTCTCTCTCTCA
CACTAAAAAAAGTGATTTGCAATGGCGTATATGGATGCAAGGTTGGGCGCTATGGGGCAG
TGGTGCCATTCACGGTGGAACGACGAGGGGCAGAGCTGGGTTGTGACGGTAGAGATGAGG
GACGTGGTTGCGATAGCGATGGGGGGCTGCAGAAAAGGTGATCGTAGTAGCGGTGAGGCT
GCGGAGGTGGTTGCCCGTGCTGATTTCGGTGGCAGTGAGAGCTTTCAGGGTAGCGGTAGC
CGCGATGAGGACTTGCATTGTGGTGGTCGGCGGCAGCAGTTGCAGACTGCGACAGTGGCT
GCATCACTTGGAG
>TeaL_113480
CTATTTTTCATGTGAAAAATTATAATCTTGTAAACAAACTTTTAAGGTCAAGAAAATTAT
AAGAACATATTATTATTCTATTAAACAATAATTTTTTAACCTCCCATGATTATTAATTAT
TAGATGGTCGATTGTACAGTCAGATTCATAGTACTTTCCATCAAAATGATATTAATTCCA
AATGGAAGAAACCAGTAAGAGACTTCTTCACATCAATATACTTCCAAATTAGAATAACCT
CTTAGTAGATGCTTCCAGGAAAATATATTCGCTATTTCCATTATAACAAATAGCAAGACA
GCAAAGTGTACTCACCAGTACTGATTGTGTAGTGTGAA
>TeaL_113481
AGAGGTTCCTTGTATAGTAGTCTGGTCCTTTGGATCGTCATCATCCTCCTCATCAGACGA
TAGAATATCCACTCTACTGTCAAAGATGTAGTCTTTATTATGAGCAGAAGTTAAGGCTTC
TTTGAAAGACTTAGGAGGGGCAGAACCCATATCTTGGCGTCTTTGATCGCCAAGATCATC
CGTGGGGAGTTCTGTTTCCATATCAATCGCCTTGCCTTTGCTGCCTTCCGTGGTAGACTC
GGAGCTTTTGATTTTCTTTGTACTTCTGATCAAATGATCTTCTTCTTCGGAAGATTTTCC
TTGTGTGAGTGATTCACAGTGAACAGGAGATTGCATCTTCTCAGGAATTCTTTTCTGCAG
TAGCCCTCTATATCTCTGGTGCACTTCAATTATTAAATCATAATTCTAAAAC
>TeaL_113482
ACTGAGATCTAAACAAAAAATATTTATTATAATCAATAAATATATATATATATATATTTG
CCCAAAGCTTCTCAAGCAGCAAAGTAAAAAAAAAATTGAAGCATCAGAGATTGATTAAAT
CTACATCAATAGACATTAAAGCAAGCACCAGCAACCAGCACATTCAAAGCTTTAAAACGA
ATAAAAAGAGAGGAAGAGAACCAGCGGCAGTATGCGAGAAAGGCCACGAACAGACCCACG
CCACGTTGAGGGGGCGGCGTGGTCATCGCTAGTCGGTTACGGTTGACAGGTGCAACGGCG
GTGTAAGAACTGCGCGTGAGACAGACGAGCTGCGTGAGTTGAAATGATCACGCATGGGAC
AGCACCACGGCGGGTTCGTGCAGAAGCCGACGGTCCGTAGGGTGGTGGCCACTTCAGTAA
GAACGGAGAGCTGCCGCAACGCTAGTGGTAGCCGAAGCTTTGGCCGCCGATAGTGTGCAA
GAAGGTGCGGGTCTTCGGCTGTTTGTTGAAGGAGGGCACGGCAATGGCCTCTGGTATTGT
AGCAGCAGACCCTCATTAAAGAAGATGAAGTCTGGGCCTCTAGAGAGAGAGAGGTGAGTG
AGAAGTGGGTGTGGCGGCTGTGCAAAAGTTGGTGAGGCTTAGGGTTTTG
>TeaL_113483
CTGTGGTGTTGTTTTTTTTTGATAGGTAAGTCATAAGTTATGCATATCAATGGTGAGATT
CATAGGTATTGATGGAGATGCATGTGCATATTATGAGATTCATGGCCCGGGTTGTTGATC
TGTACATTATTTATGCATATCAATGCTGAGATTCATAGGTATTAAGGGAGATGCATGTGC
ATATTGTTGTATCAGCTTAATAATAAGGCAAGAGGTTAGTACACATGGCTTCTTGACTTT
GTCTACTAAAATTTCAGTCTTGATGACTCAAACATAATCAGATCATAAGATACACATCTC
AACTTGACAAAGCCACGATGCAACAAATATTCATAAAATCCTTTGCATAAGAAGACCAAA
TTTTCATAAATTTAGTGCCACAGGTCTTAATTGAAAAACTCATTTCTGGGTTGGCATTCC
ATATATTTTCAGGTAATAAATAAAATAACGC
>TeaL_113484
AGTCCAAAAATTGGTTCAAGAATGAATCTACTACACTAGAGAACAAACTACACAAAATGG
ACAAAATTTCACCCTTCAATTTAGAAGGAGGCTCATCCACCCCATCCAAAGTCCTCCAAT
TGTGTTCCCATTTCTCCCTAAATAGCCCACATCAAAGGGAAAGGTAACAAAAAGCAAGTG
TTTTTTCTTCTCTTCCCCACTCTTTTCTTTGGGGTATATCGAAGGCCAAGCTTGGGGTAG
GAGGAGATTTCCCTGCGGCAAGACTTGTATCCTTGACCACCTAGTGAGGTGCGTGGGTTT
TGGCCAACTAGAATAGCCCCATACCAGTTCTTCTCTTCCTCACTCTAACCGCCCTCCTCC
AAGAGTGGGTAAGGTCTATCACGCTCCTAGAGTTTAAAGCTCACAAAAAAATCTCACAAA
ATTTGCATACAAACCTTACAGAAAAAGTTAACACAATGAATTTAACAATTTGATTGACAA
GAACAAGATTGACAATAACTTCACATATTGAAATTAGCCCAACTTTTAC
>TeaL_113485
GTCGTCTTACAACTAAAACAATTTAGTATTATGAAAACATAATTTACATTTCTTGGGTTT
TGATAAATAGTATAGTCCATGTTAATCTGTTATGATTTTATTTGATTTGCCTGTTTCTAT
AATAAACCCGAGGCTATTTTATTTTTTCTTAATTATTTTAGACCATTCATACTTTGCGTA
AGGGCTTTCAATGAGACAAAACATTCCCAGTTCTATTTTGAAATACAAGGGATGATTGCA
TTTTTTAAATTCATTATTGAATCTGTATTGAGACCATGTTGAGACTATGTGGCATTTTGG
TT
>TeaL_113486
CACAATTTCTCACTCTTACAAGATGACATAATGGAGAATCTCACATATAGTATCACAAAT
ATAGAACCCTAATTATTGCTCAAATCAACAATCTCAAAGTTTTTGAGTAATCTAAAAGCT
CAAGGTCATAAACAAGTGTATGATCCTCCATAATTACCATGATAGCAATTACAGGGTTCA
ATCCATTCATTTTGGATTCTGCTTTCGCCTCCTTTATGCATGAATGCCTATTGAGTTAAT
GAGACATTTGATCAATCTCACTTTGCATTGAGTGAGTTGGGACTCGTTGACCTTGGGGTA
TTGTCGTTCCATTTCAACCGAATGTACTTTTGTCACCTTCAAAAAGAGGTGTGGGAAGTG
GAATCCACATTTAAATCGTTTTGCAAACAATGAAATCGGAATTCCAAAATATTAGCCTAG
ATTGACATCTTTGCAAGGAGTGCAATTTAAATCCGACGGAGGTTCTAAACTCCATAATGT
AAATCCATCAGTGTAGAAACATTGATTTTCAAAAGAATCAATTTTTGGCAATTTTTGGCA
AGGACTCTCTCCCATTTCAATG
>TeaL_113487
CTGACAATAAAATATTTATAATTTTCAGAATTACAAGAAAAATTATTTTAAAGCAAACCC
TGTAATGGTATATTTGTAAGAAAATTTTAATATACACATAGGGATGGTCATGGATCATGT
TTGGGGCTTGTTTGTCATAATCCTCCCCCGCCCCATTTTATATTGGGTGGGGGACAAATT
GAGGGTGGCGATAGCAAGGCTGGTGCAGGGTGGGGGACGATTTTTTTTTTTATAAGTTGT
AAAATAAAGGTATTAAAAATAGTTATAGTATATTAGGGATAATAATTCAATTTAACAAGA
ATTATAACAAAAGATGAAGCATTAATAAATCTCAAAATATGATTTTGTGAATAGTTTAAT
CCTCTTTCTTTTTCTTTTTTATAAACCCAAA
>TeaL_113488
ATATGTAAGACTACTACATGTTATAGTCTACCACGGTGACTTCACTTCTAATGTTTCTCT
TACTTCAAACTCATTGGTATAAAGGAAAACACATGAAGCATCGAGAAAATGTTTGAATAC
TACATGTGATTGGATATCATCAAGTTCCACAGGGCTTAGCTATTAACAATTATGGACTGA
CAATCAGTTCCTTGAAAAATCACACTTACAATTTTCATCAAACACTAGACAAACATCCCA
ATCTTCAAGAACCTCATAGCATGGCTGTGAAAAGTTGTCTCAAAGACATTGCAAGAATTG
TCATAAAAAAATTGTTGAATCAAGAATAAATGTTCAGTGTTATTAAAG
>TeaL_113489
TTTAGTGAAAATGACATAATACAATTTTTAATTGTCTTTTGAACGAAAATAACTAATATA
TACACATTATTTGTTGTTATTTTGGTGATCAAGAGTTTTTAACAGGATCAATCAGATTCA
GTCTGACCTAATATATTTGTAAATTGCACCGGTAGCCCCGATACTTCGATTTTTATGTCA
TTTTGATTCATGTAATTTCAATTGGATCGATTTTGACCCTAAATTCTTTTCTTTATTTTA
ATTTGGTCCAATTGGTTATAACTGCTAACATTATTTTATAAAAAAAATACGCACATGAGC
GGCATGTGTCATGCTTTTAGGGGTAGAATTGTAAATTTCATCAATTCAATGAGTTAACCT
CAAC
>TeaL_113490
CCGTAAACTTCTCATAAACACTTGCCAAGGGCATCTCCCCTTTTTCTCGTCTCATCACCT
TACAGATCCTAGAGCCAACTTTTTGGACTCAAATATCAGTAGATTAGAAGCAGATGCCCC
AATCTCAACGTTTGCCTAATTATTACCCAACCCTTCCTACATAAACTCAGCATCCAGCAT
TGGAATTGCTTGTATCCTTTATTCTCCTTAATTCTAATCAAATCCCAAAACTAATAGCAA
AATAAACCAACTAAAACACCATGCAGCAAATAATATGACTCTGGACTTGATCTCCCACTT
CAGCCTACAAAACCCAAGAGGAAACCCATGGTGATGTCGTGGCATAAATCAAGAATTTAG
CAAAATGTCAAAACCACTTCATGGCCAACCAATTTTATTATTTATTAAT
>TeaL_113491
AACAACAAAGTAATGCATGAGACAAAAGATCAAAGCCTCCTCTCCCAAACCTCCCTTCCC
TTCTCCTTTTTTTATTTGGTTGAGAATGGAGAGGGAAGGGTAAGAAAGGGGTTACTAGTT
TATGACTTTGCCCAAATATATTTACAAAAGTGCTTTTTCAAGGCAAGAAGGTGATGTAGA
AGTTGATTAAGTATAAGGTTCCACCTTCCCTTCCTCCTGTTCGCTACTGGGTGAAAAGGG
TAGGTGGTACCATGGAAACTCTCCCCCACCCTTTTTCCTTCCCCATCTATTTTCCTGCTA
TCAAATACTAGAAACACCAAATGTTGTTTAGAGGCCAGAAGTGATGAAGTGTAAGGTTCC
TCCTTTCCTTCCACCTGTTCACTGTTGGGTGAAAAGGATATGTTGATCCAAAGAAACTTG
TGGGTATCTATATTATGCTT
>TeaL_113492
AGCCAAACGAGGGCTAAGCTTAATTTGACCAAACCAAATAATGAAAAATTAGAGTCCTGC
ATGCACTATATATGTAATGCTATGCCCATGAATGTTTTGCTCTTTAATTGTTTTTCTCTG
GCCTTTTCTGGTTGTCTTACTGAGATGGATGTTTTTTGGCTTGTTGATGGACATTATTTA
CTTGATCTGTTTGCCTCTTCAAATGCGAAAGCATTATTGAGTCCATTTGCTAATAAATTT
AGTTTTTAGGACGATAACTAAACAAAATTTATTTGCAATATTGCTGGAGTTAAGCTTAGA
CCTGGTGTATTTGCATTTTGCTAACCTAAACCCATTCATAGACAAAATAATTTTCCTTTC
AAAAAGCAAACATTATTCAATTCTTGCATAATTCACATTAATGCAGCTCTATTGTAACAA
AACTCTTGCTCCCTTTTTTTCCCTGCATTTTCTCACTTTCGGTTACAAAAAAACAAAAGT
CAACAGAAAAC
>TeaL_113493
AAGTTGGTTGCAGAGAGTTTAGCGGTAAGGGTTTATAGTGACATTTTTTGAGGTAGAAAT
TTGTCATCGTCTTTTTGTATCATTTCTTGTTCACGCAAATGCACATTATTTGCTTACTCA
TCCATATTGATCTCTCTTTAGAAGTATGTATCCTAACATGTTGTCTTTGGCTGTGAGTGG
CATTTTTCTTCTTCTAATGTGGAAGTAGCTGAACCTTTGATCAATATGTTTCTTTCTTGT
TTTATTATTTATTTTGTTATTTTTATTTTTTGGATAAGAATCTATGATTGGGGGATGTGC
ATTGAAAGAAATCATATTAACCTTAATAGAACATGACACAGTTAGCATTTATGGAACTCA
GGCTCTTGGACCCCTATGAAGTATCAGTATTCCTAATATCATGACCATTTGCTTTCATCA
TCAGATACCTAAATGTAAATAATTAGCTTAAAAGTAACTAAAATATTTTCTGCGGAGTTT
GTTGAAATGCCAGCATCGTTTTGGACTTGTTGCAATTCACTTCACAGATTGTGCAGTGCA
TCCTGGCTATTGTTGCTAAAGGGTTGGGCTAGTATTGCCAAGTTCCACATGCCACAATTA
GTCAATCTTGTTTGATGCATATACTTTTATCTGTAGATGCAACAGTTTGTTAACCAACAT
AGCTCTGAAAGTTAACCTTTTTCCTTCTAACCTTACTGTTAACTATTTCCCATCTGAATC
TATCATTTGGAGGAGATTTTGAAGCTTTAAGGCTTGATTGGGAAGGGTTTAGGGGTTAAA
ATTCTATTCTTTGGAAATGCACAGTTACTGG
>TeaL_113494
GGATTATGAATAGCGTAATGAAGTCTAGTGCAGCATCCAGTGGTCCGAAGAAAATATTTG
TACATAATTTGATTGCCTATGGGTTGTGCCCCCTCGGCACGTTCTTTAATACAATTCTAT
TTGTCAGCAATCATAAAAGAGGGGGAAATTTGTACGTTGTTTCATCTGATTTAGATATGA
TTACGAACCACAACATCCCTTTCCAATTAAACGACTAATCCCTATGATTCTTGGCTTTAT
AACTTTCCAATATTATTGGCGGTGGAATATCGTGATGAATGTCTTTCCATTTACACATAT
TCAATGAATGGTCCCAACCCTCATCTATTTAAGCAATGCAAGTGTAACACTCTGTTTGGA
TCATTTGATGGAAAAGAAAATAAATTATTCTGGTTTCACATTTAGGTGAGAAGATAAAAA
TTAAAAGGAAAGAAAGAAAAATTGTATTTT
>TeaL_113495
GCCTTTTTGAGGTTTATGCATTGGACGTGTTTTCTTCTACGAATTTCTACAATTTGCGCT
TTTTGATATCAGAATCACCCCCTTCTTTGAATTTGTGGAATTTGTTTCGCTAATCTCTAT
TCTTCTGACATGTTTAGGATATGAGCCCACAACTTGAATGTTTCCAAACTCAACAAATCA
AAACAATAAAAACACAGATTTTGGTAAAACAAACATGGAAAAAATGAGTAAATGATCAGG
AAGACAACGAAAGCGAAAGCCAATAAACGGCCACATGCACTGGAAAACGACATGATATGA
AGGTAAGGACTGCTCATAAAACTCAAAGAAAGTTTTTTTAACTCACTTGAACAATAATTT
CTGGTGGTTGATTTCTGTTACTTAGGTTTGTTTTTTTACCAATCCTTCTGTATGAATGGT
TATAAATATCACAAGTTCCCTCTAACTGGGCATACAAAAGACAAATAGAAAACATGTTGG
>TeaL_113496
CTAGGACCAATAGCATTCAAACACTTGTCATACAGGGAATTAGCCATGTAAGTAGACAAA
GATCCTGCAAAGTTATTGCACCCACACATCGACCATTTAATGAGGCTACTGTAGCATTAA
ATACAGTAAGACCCCTTACGTTGGAGTATGCAGAATCACCATAAACGATGTTAATTAGGC
CATAGATTTTCGGCCAACAAGACAGCTTGGAAAATATTAGGAAATGATAAGCAAAAGATA
TAAGGAAGTTTTCGAGAGACGTAAAAAGTTAAGTTTTTCATCCCCTTCTTCTCTCTCTAA
AAAACCATTGACTGTCTGCCCAATCTAACTTGATCGTCGGAGTGTCCGT
>TeaL_113497
GTCTTTGTAAATTTTAGGCATATATATGTAGGTGAAAATATTTCCAACTCCTATAGCATG
TTCAATTATGCTAAAGCATAAGACTCCCATGCATGGTTTTAAATTGTTGTAATCGAGACA
CTAGCAGTGACGATCGCTGTGCAACTGTATTGGGAGTGTAGAACTATACATACCGAGAAT
TGGATGATGCGGTATCGGTTGTGAATTTCCTTAAATCATCAACAACCACTCTAAAACTCG
ATAATTCATATGTTTGGACTATTTTAATCTTGCCATGGATTATATAAATTTTAATCATGG
CATCAATTAGTTGTCACCATTTTAAACAAACAAGTTTATTTGTACACCTAAGCAACACTA
GGTTATAAGGATGATAGCAACTGTCCTTTTCCAAATTCACACTTCATTAATAAACGTTAA
ATTTAAATGAATAATTTGTGAATTGTTAGCCAATCATTTTAAAAGTACTGTTTGTTTTTG
TTCTTAACTAAACAGCTTATGAAGTGGGTCAAAATCCCATATCAACCATAAAATGGACTT
GAGTGTCCTATGTTCATAATAAAAATAAGCATCATTCCTCATCTATTCTATCTCACATTG
GTAAGACAAAAGGCTATAAGGATTCCCACTTGCTATAAAAAAGCTTCAG
>TeaL_113498
ACTATACTAATATTTGATAGGCTTAGCAGCTGTTGGTTTTGTTTGAACTTGGTATGCTTT
TCTTTGTAAGAGCTTCTCTTTAAATCTGTGTGAACTTTCAAAACTTTGTCGTGTGCCCAA
ATGGCCTATTCTAACAAACACTAGACTTCCTGACTTTTCCTTCGGTATGACTTAAAATGC
CTGTGATGATCTATGATATTAAAAACCGAGCTAAACATTTACTGCATTTGCAAAAGTTTA
GGCATCAAATTGTAAAGTCATAAAAAAATGTCCCGGTAGTCCTCAAGTTTTGCATGTCAC
TAAAGTTTTACGTAGAAGATATCTAGTACTTAGTTAGCAGCCACATATATAATCCAAGTA
CTTATTTTCTTGCAGAGTCATAGAGCGAAACTTGTTGAACAATGTTTTTGAGTCAGCTAT
TGTGAGACTATGCAAATTTTATAGTATTTTTGCTTCAAGCCTATTTTGACCTGAAATTTC
GCTTTGTTTCAAG
>TeaL_113499
TATATCAAACTCCACAACCTTCAGGTCCCTCCCTCAATTTCTACTTTCATTTTCTGATGA
TTGTTTGAAACCCTAGTTCATTTGATTTCTTCTTGTTTGTTTGGTTAAATTTGTTTTCTC
ATCTTATTAGGGTTCCTATTTACTTTTTTGTGTTTCTGTGCTAGTATTACAATTTACACG
TCCTCTCTTGTTTATCTCTAGTAAAACCCAACCCCAGGGATATCAGTTTGCTTATGAATC
TCCGTGATTAATGGTTCTAGGATGAATTTCATATTCCATCTCTCTACTTATGCATATCTC
TCTATCTATCTACACTTTTTTGTGTATTGATTTACCCAAAAATGTTGTTGGTGTTGGACT
CCCATATTAATTCTGTTTGCACACCTTTCAATACTCTCAGGACACACCACTACTCTAAAA
TTCACTTCTCGGAGCAGTTTACCCCCTATGGTTCAAATAATAGGCAGAGAGATCTCTTAT
GGTTTTGGACTAAAATGCAAC
>TeaL_113500
AGAAATCTCCCAGTAAAAACTAGCCAAAGAACGCTACTGGAGGTCAAGGATAGAGTCAGT
AATACGAGGACTGTAAACTAGTGTCTGCTGTAAAAAGAAAAAAGAAGGTCTGCAACACCT
AAGAATGATACCGAAAGGAAGAAAACAGGGGAAAAGAAAAGAGAGAAAAATGTGAAGAGG
AGCACAGGATCAGTCAGGGAAAAAGGAGTGGAAAAAGGATGAACCGTCGGAAATCTCTTA
CCTATTCCCCCCGAAATTGCTAAGAAATGAAATTAAATGCACCGTTCTTCCTCTATTTTT
TATTTCTCTTGAACTAGAGCTTCTTCTCTCCAAGACCATCAACATAGCCACCAATCAAAC
CCATCACCACCACCACCCAACCAAACACAAAACCATCCGATTCAATACAAAAACCTTCTT
AACCATTTCCACACGCCAGCTCCACTCAATCGAAGCCATAGCCACCTTTATCCCTAATCT
TCTAACCACAACCCAACATCTTTCTCCACCCTACCATTTTCAACACTGCGAGGATGAGAC
TACCATCACTTATCTATGTTCTCTTTTTTTCTCTTTATGCTCCATTCCAGAAACACCACC
ACCCCCACTATAGTCAAACCC
>TeaL_113501
ATATTTTCCTCACATTTTTCTATCTCTTTTCAAATCTCAACCCAAATCCATGATCCAAAC
ACAACTCAAAAGTTCATAAGCATAAACTTGAGGACCAGTCTGAAACCTAAGGTTGTCCCC
AAACTAATACTTGCAACCTAGACTTGACACAACAATAAGCTTCTTCCCTACTCTATTCAT
AATCAATCTTACTTGAATTTCTATGTTTTACTTAGGAGCAGGATTGGATTTGGTTATAAG
ATAATATTTTACATATATCAAGTTTTCTCAACCTAGAAAACACAATGGCATAAATATTCG
GTCAAAATTGACCACAACCAAACTAAGATTGACTATTTTTAACTTGACATACCCAAGATT
GACGTTAATGTTTTGTGTTTAAG
>TeaL_113502
GAATGGAATGTTGAACGAACTGGTTGCAGCTATTTTGTCTGGGAAACAACCGTTTACTGA
ACAGACACATATTGCTGAAATGAAGCAAATGATGCAGCAAGTGCTGGCAGGTTTATCGGA
AACAGCACAATTGGCTCGCTCAGAGGAAAAGGGTGTTGACCCTACCATGGGAGTCGAGTT
GCATGATGGCGGCGTGGTCTTCCCAAATTATTATGGTAGCCCAAATGAGGGTAATGTTCA
AGATTTACAGGGGGTGGATTAGGAGGACAATTATGTGAATGGAATGTTGTCCAATGAGAT
AATTGATATGCACGGTGGACAGTTGCGTACCGTCCAAGAAG
>TeaL_113503
CTAAAAATTATATATACAAATATTTTAGGAACATATCTAAACCAAATTGATATCTTATTT
TAGTAATAGTACTCAAGCCAGACGTTTATTTCTGTAATTTTTATGCCTATTGGTCCAAGT
TTAAATCTTTTTAGCTCAAAAGGACATTGATTTATCCAAAACGATACCCATCTGTCATAT
GTCCAAATGTCACCTATATGTACACATGTCACATATATATCCAAATGCCACATATTTGTA
CATGTATCATCTATCTATTCACCTATCTGTCTATCTCAACACCACTAGCTGCAGCTACCA
GCCACTACTGCCAACCGTTTGCAACTTTTTCAACGCTGACTACTTTATTTTATTACTTTT
CAGCGCGTGTTTTATCACCA
>TeaL_113504
CAGTTGCTCTATCTACCATAGATAGTCACCCTCCTGCTGTCCAGCCAGTAAAAGATAATT
CAATCCAGCCAACTGAAGCACTCAAAGAAAGTCAACTCACCGCAGCTTCTAGTGACATAG
TTGAGGGGCCCCCAATCAAGACGCGTCGCTACACACGCGGCAAGAAAGTTGCAGTCAAGA
GCCAACCGCAACAACAACAACAACATCAGAACCAGAGCGAGCCTCAGCTTCAGACAACAA
CTCAGGTAACTCCTCAAACGCAAGTTCAACTGGATCCTCACCAAATACCGCAATCGCAGG
CTCCACATCCTCTGCCTCAAGCACAAGCCCAACCGCTAACGCAACCGCAATCACAAACGC
AACCACAACCGCAGATCCAATTCCAAACTCAGCCTCACTTGCAAGCTCAAACTCAACCGC
CTCAAGTACAAATCCATACTTGTCCTCCAATTGCACAACATCAACAATCAATCCCTCAAC
CCCCTAAGGCCATTCAACCACCGATAGATTCGACCCTAGAGCGTAGACCTAAGCGATTAA
CTAGGCTAGCTGTTAAGACATTCGGTATCAATGAAGATCCAGTTAATGAGAACTCAGAGG
TATCCTCGAACGCAAC
>TeaL_113505
TAATTATTTTTATTTTTTTGAAAAACACAAATTATGAAAACAATTATTTTATTTGCACAA
AAACCAATCGTATAATTAAATACAATTCTGTTTCATTTGTATGAAACCTCATGTGAGAGT
GTTATATTCGATTATGTGTTTTTGAAACTTTTTGCCAAATAAAAGGAGAAAGGAGGGATT
GAAATTTTTTTTTGACACTTGATAGAGTCTGAAATCTCACCTCACTTGTGACAATGCTTG
CTTTTTCTTGATTCTAATCATACAATTTTTTATCAGATTTGATCGATTTGATTCTAATAT
TAGCACTTTTTACGTAGTTAAAAAATGAAGAAGCTATGATGGGTTATAGAGTTTTGATTC
AAAATTTTAATTTAGGAGAATTATTTGAACTGTGTATTGTCAGTAAATTGATCAACTTTA
CTGTGTTTCGATGACATTAATTGCAATAGATTTTTGTAATGAAAGTGAGGCTATGTCCTG
ATGGAGCATTATGGTTTGGCACTACTCAATTCTCTCTCTGACACATTAATAAATTTCATA
CTATCTTTTCTTCCTTTCTATGATTTTTCACTGTTGAATTTCTGCCAATTTAACATGATA
ATTCAGCAAACTTTTTCAGTCCCAAGAACTAGAACAGAATTATAGTTTGAGAGTCCTATC
ATTAGCCATTTGAATTGTGTAGAAGCAACCTACAATGAACCAATGGTTTCATGTACACCT
AGTTGAGACTTCAAACCACACCCCTCTCTCTCTCTCTCTCTCTCTCTCTCTCTCTCTCTC
ACACTAATTTTTTTAAATATTAAATCCCACACAATATTAATAGAATAAGTTTGATTTTTT
ATTATTA
>TeaL_113506
CCCAACCCATATTTCATAAAAAGTCAAAAAGTACACTTATTTAGATCATCCCAAACTACC
CCTTAATAAAAATTATTTCAAAAAAATTAATTATTATGATTGCTTGATTATTGCATAAAA
ATCTAATTATTTGATCTGCAGGGAATACCAAGCCTCTACAGTGCCCCATGTCTACGATAG
AACAAGATACTATACAAAACTAGAACTTTTTTTTCTTTTAAAAAAAATAATTAAACCAAA
ATAATCTAACATCAAAAATCATTACTAAATCATAAAATATTCACAAAGAATCCAATGTGG
TCTCTCATCTAGCCTTAGCAAATAAACCATGGAAGAGAATAAGGAACTCCGTAAACTGAA
AATAATGTATGAATGGATTTTACATATATTTATAATAAAAGGAAACTCTAAACCTAACCT
AATAAGAAAATGAAACCTCTAAACTTAATACACAG
>TeaL_113507
TGCTAGCCCGAATTGAAGAAACCTGTAAATTGTACTAAAGAGTGTTATGCAACCACCCAT
AAAAAGAAAACATGGAAAAATAAGGTCATAAACATATATTTACATACAAGCCATTTAAAA
ATTACAATAGCACCTTTCTTCATTTTAATAAATTTTGCTAATTTAAAAAAATTACAACAG
CACACGTGTCATGTGGATACAATAACATCACATAACCTGCTCTTGGTATATCAGTCACAT
CAGAAGCCCACGGCAGATATGAGAAAAAGAACTACAAAACCCTTTAGAAGTTAGAATATA
AGATAATGGCAGGGGTTCAATTCAAGGGATTCCTTATAGCAATGAAATGCTATCTCAAGG
TAATTTAAAGAGGGTGGATCACCTTCCACAAGCCCACATTGTAGTGACTGCACAC
>TeaL_113508
CGATTGGGTTATGTATGAGTATGCCCTAATTGATCATCCCAAGGTACTTGTATGCAATTG
TTATATATTTGTTTTTTGATTTGGTTTGATAACCCTAGAATCCAAACAATTCACGCCTAA
AAGAAAATTGAAGATAAAATCACAATCTTAATTTTAGCAGTTCCATTTTTCATACTTGAA
TTTATGTTTTTATTTTTTTTTTGTCCTTCCATTTTGGGTTTAGTTTTTGTATTTATTGCA
ATAATTAGATGTGCATGTTTGATATTTTGGAAAATTGTTAAATAACAGATGTTGGGTATG
AATTGTTGGTACATAAGTTAAAGCAGGGTAAGTATCAAGTGTTTACTTGTGCAAAGTTGA
ATATTACACATATCATAGATAATAGATAGTGATAAATGTGTAGAATATTGTTCAATTGTG
CTTGGTATTCACTTGCTTACACTTCGATTTATTTAGAAGTTAACTTGGGCTTTTGCAATG
CATTGTCTTTACTAGTGTTTTGGAAATTAATGATAAATTTACAAGGATTTTGTATATTTG
ATTTAGATATAATAGGTTCTATTTGGTCCTTAGAAATGATAGGGGAAAATGACAAGCAAA
AGGAAAATCGATTTTTCTCTAAACTGGGAGTAACGTTTAAAATAAAAAATTTCTCAAAAA
TGGTTTGGAATCAAGATTCTTGAATCAAGAATGTATGTATAAGCTATTTATCAACAAAAA
AAAAAAAAAGAATGTACGTATGTATAAAGCTAATCATTCTTCCTCATTTCCCCCCTTTCT
CTCACAAATTTACCAACTAGAGCTTCAGTAAAAGGGGTATTCCTAGTACACGAGACTCCC
ACCATTGCAGGGTTTTGGAAGCTTATCTGCACTTTGCATTACTCTATAAATATGAAAACT
TGGATTCAAGTTGGC
>TeaL_113509
CCTTTGATCCCTTTCCTGATCACACAGTAAACAATTCTGTAAGTACATGTTTCGCAACTG
ACAAACATTAGCACATAAAGGAGTTTAGGATACTCCTTTCTGAAGAAAAAGAGGTAATAA
GGTGATAACAAATAGTTCATGGATGATATTGACTGCAAACATGTAAACTTCACAGTTGGC
AAGAAATCCCAATCATGAAACAATTTTCACTGTGAGAATTGCAAGAAATACAGCAGCCAC
ATGACCTAATACATTCTGTTACTTGCTAGTGTGCCTACTTGTCAGATTTATCCAATCTCT
AAGTGTTAGGACTAGGGGACACGGTTGAATTATCATGCCCAATTTTCCTTCTTGGCTTAG
CCCAACCATAAGGCTTGCCATTAACGCCCTTGGTAGTGTGGGTGTGAGTCACGAAAACAA
TCTCTCTACAAAT
>TeaL_113510
CTAATTTAAAAGAGATTGCTGAGCTGAGAGTGAGTGGACCAAATTTTCTTGCCTCTGCTA
AAAGTTTGCTGATGTACTTTTTGATTATCCGAGTTCTGAATTCAGTAAGATACTGACGTG
GGTCAAAAGAGTATTGGAGTAACAGATAAATGAGATCATCTGAGTTAGGTTCACTCCTGC
AGCGCTGTTGCAAACCTCAGTCACTCACTCACTCTGGCTTTGTTCAATGAGAGAGGATGA
TTTTGGCACCTGATAACATCATGTGAGTAGGAAACTCGGGGCAGGAATCTAATCTAATGA
GCATTTGTCTTGTTTGCTTGGATTATTAATAATTATTATTATTTGAAGTTCAGGGAATAA
TATGTGCAAGTTTGAG
>TeaL_113511
AAAGAATCGATCAAAGTATTGGGTATGAATCGTATTAAGTTTGAATTTTTGTTAGCATAT
ACGGATGAGAATTCATTCTGTATGGAAAGATTTGAATTTGAGAGGTTATAGGAATATTCG
GCACCTTAAACCCTAAACCCTACAATACAAGACAGCCGTTTTTTTTTTTTGTTGACGAAT
GGTGGTGTTTGTGCATGTGTGTGAAGTAAGCAAAAGTGGGTTGGGAAAAATTGAAAAACT
TGACATGACAAATATGGAGATGTATAGAGATTAAGAAGAAAATGCCGGCCGAGACAACAT
TGTGTGGTTGTGTTGTGAATTTTTTCGTGGTGGAGGGATGTTCAATGGCATTCAAAATAT
GAAGCAAAAGCAAAAATGCTAGTTACATTTAATTATTGCGCTGAAAATTGCATGACCCAC
ACCATACCTTGAATGAGTCTGAGCCACAAAGTGTACC
>TeaL_113512
AGTGTCCATGCTTCATAGCTTCTTCTTCTAGTAGTTTTTGTTTCTATTTTTCAGTTCTAC
ATATATATATATATATATTTTTGAGGAAAAACTTGCTTCCTTGGTTACCTAACGTTATTT
ATCTTCAAGATCAAACAGAATTTTGGCAGAGCATCTCACAGTCCTTCCCAAGCACAGCTT
GGTTATCCTTTTTTGATCCTTTTATTCCTTAATTTTTTCACTGCTGAATTAGTATGAGTG
CAGAATAGTATGTCTAATCTTAATATGTTTTTTAAAATCTTTTCCTTGTCAACATCCTAG
TCTCTTTTACTCTTGTTTGAATACTGCACTCTGTTAGCTACCCAGGTTTAATCCTAGGTC
ATAGGTTTGCTGCCACTGTTTCTAACAGGATTATGTTGGTGGCACCTTATGCTGAATCGC
ATCTTTCTAACAAGATTTTCTGTATCATTAATTGTGGGTGCTCTGCATTGTGTCCAGTGT
ATAGACTTCTTAATTTG
>TeaL_113513
TGGCTAACAACCCTGCATTTGGTAGATAGTGAGTGGATACCAAGTATAATATATGGGTAG
ATGAGAGAATAAGCTTATGCCTACTGAACATGGATCACATGTCTCTTCAACTCCTAAAAA
GTGATAGTTCATCAAGGTTCATGGTTCATAATGGAGTATAGGAACCAGGTCCTCATTTTC
TGCTTTACATTCTTCAAGCTAGATAATGGACATCATCACATCTAAGTTGATATGAACATC
ATCACATCTAAGTCATTATTAACACTCAAAAACATAATAAACCATTTAGCACTATTTTTA
GACATATATATATATATATATTAAGAAACAATCCCCAGTTAAAATCAAAAGTTACTTGAG
ATCATATCAAGGTACAGATCAATGAAAATTAATTCCAATTTGGACCATTGTATGGCATGA
CAAATAAGGTGCACTGTGCCAAATAACATGCCAA
>TeaL_113514
ATTTATAGGCAACTCCAAAACCCTGAAGGAAACTAACTCAAAAAAATGACAATAAATAAA
TAATAAAACCCAACAAATTCAAAAATAAACATACTGATACAATAAATTCCAGAGTCTTAT
TCATCCTACACCTTCACAATCCCCATCAGTGACACTTTCTAGTCACGTCAGGCTAGCTCC
TATTTCACAGACCAGTTTGCAAACCAAGTTAACAAGATCATATCGAACAATTTTTGCCAA
GCATAAGCAACACCAAAACATATTATGATGACTGATTAATTGATACATAGCCAACTATAC
AATTCAAATAACATACTAAATTATTGCTATTTAATCAAAAGAAATAAATATAATGTTACA
ATTCTAAGTAAGCACTACAAAAATATACTTTTGTTTTGTATTATTATTTCTTCCATTTTG
ATACGTTATGTTAGCTAACTGAATA
>TeaL_113515
CTAAAATCCCTATATTTCATTTTATGAGTTTCATCTACAGATTTACAAAAAAGGATCACT
TGCGCTAATACATTCATCATTCCTATGATATGAATCTATAGCATGTGACCATGATAATAA
AGGCTAAATAAATACAAATTTATGCCTTAAAGACTACAAGTTCCAAGGTCTTGCTCGGGT
TACGTCAAAAGTGGATTTTACATCCTAAAACATACAAGCCCTTGGCGATACAAAATAAGA
AACATAAATGAGCCTTGTGCTCCAAAATCCTCCTGCTCCAAAATCCTTCATGGCCATCAC
CTTGAGGCACACCATCAGCACCTGAAAATAATTTTCCACATAGGGATAATCATAAAGCTC
AATAGATATAATCTTAATGAAGTGCATGAAATTTAACAATATCATGAAGTGAATGCAAAT
CAAATACCATGCCAAAACCCATACAATGCACTTGTTCAAAAACCATTACAAATCAAACAT
TCTTTTCGATAAAATAAGGGCAATAAATACGTCTGC
>TeaL_113516
CTCACTCAATTACATTATACTGATACTTTCTTCCCTAACAACTCTAAAAATAAACCTGGC
CTAAGTGTCCTAATGGAGACCTGTCTCAGAAGTCATGCATTCACGTTCATGAATTTGGAG
CACATTAATATTGATTGAGATTTTGATGGAAATCATAGTACTAGGTTGTTTGATGTTTAA
AGCCACTTTACAAAGACAAAGGAAAAAGGTCTCCTTCCGACTTTAAAATGAATAATTGAA
GAGACAGAGAACCTTTGCTTCAGTCCTAGGAAATGGAAATGTATATTATTTGTTTGGTGT
GTATACTCAGCGGGAAGTTACATGGTACACACCCTATATTTGTTTTTGTGGTGTGTTTTG
TATTTTTGTAGTAAATCTTACATATTTTTCT
>TeaL_113517
CTCCAAATAAATAAATTACATTAGTAGGCAAGAGTTACATGAAATATAATTTACAATAAA
CATGTTAATAACTCTAGCAACTATCTTGTAAATAAATATAAACAAGTTACAAAAATTTTA
TAACTCCAAAATTATATTCAAAGTAAATGCCATGTGTTATAAATGAATTCAATTCACAAT
AAACATGAAAATAATTCTAGCAATTAAACATGTAGCTACACCAAAAACTAGAACATAAAG
AACATGCAAATTATCCTAAAAATCTAGAAAATAATAAACATGTGAATTAAACTAGAATCT
AGAAAATAATGAACATGTATAATTATACTAGAAAAGTAGAACACTAATTAGCATGTTATC
TTTAACTAAAACTAAAACACACGCATAT
>TeaL_113518
CCGCCAATTTCAGCCGAGCAGTGGCTTTGGATCTCCACAAGCACAGCTCTCTCACTCCTA
ATGTGTTCTTGGGAACAGATCTATACTCTCAATTTCAACACAAGCTCAATCAGGTCAAGA
AAAGCCAATAGGGGGGTTTATGACTGTCACATAGAGAGGAGAGAGGATATCATTCACAGA
GGCCAGCACAGTTTCATTTTGCATTTACATATATAGCTATGCTTCTTTGTATGCATAGCT
TGCCTATCTTGATTGAAATTGTATTTATTTGTATGTGATGGGTTCAAATTACGGAAATAA
TATTTTTATACGCCGAGATAAGACTATGTGCATCTGACTCTAATAGAGTTAAATGAGTTT
CGTGCACTGAATCCGCCTTTTATATATTTTTATTTAAGTTTAAGAGAGAGATTAATTGAA
AGATATGGATTGTTTTTGGACTTGTTTGGTTTCACAGGTCAAGAAAAGGCCAAGTGG
>TeaL_113519
CCTGACATGTGTATCACCATGAAGTCTTAAATTACCAAATTGTGCTTAGATATTCTTAAG
ATTGATTGCTTGCCATTTTAGTATGAGAAATTTGGAACCTCTAATAAATTTAATTGAATG
ATGTTGTTCAATAGGTTCTTCATTGATAGTCATAGTTTTCTTAAATCTGTAGAATATATA
TGAGAATTTATGGTTGAATAAGTGGGCATTGCTGTTGATGATGATTGCATAAGATTCAAA
ATTTCCTGCAGATCATAAGTCTCATCTACCATCAGTGCAATTTTCTGTCACTAAGCCCTA
GACCTCCCAAAATGCAAATTGGGACAACTCAAAAATCTGAACCAACTCAAAATTGGGTTA
AAATTTTATATTAAACTTGTTTCGCTGTAAAATTGAAACAACTTGAAATCTACAATTTTT
ATTTTCTTGATGAAATTGGTCTTTTACTTGAAAACATAGAAGGAAACTAATCTAAAAT
>TeaL_113520
AGAAAAGCAAGGGTGATAATTTCGTTATCAAGAAGCCTGAGCAATTCATTAGGGAGTTCC
GAGACAAAGAATTGGACCTCAATCCAGATGAATCGTAGGACAAAGCGGCAAAGACGAGTA
TCTATGAATTTCGATGATTGTATGAGTTTATTGATTGATTGATTTCTTTAATTGCTTGAA
TTATCATTGTTTGTGTTTGAAAATGTGAAAATTTTGGATGGTGGAGATTGATTTGGTCTA
GCACATAGCATGTTGAACTTTGATTATCAATTTTAATGGGATTTCAAGGCATTAGGTGTA
GGTGTAGGTGTTCTGGTGTTAAATTTGTCAAATTCGATTTTTTTATTTTTTATTTTATTT
TAATTTCTAGGAAGATATACATAGGTACATCATTAAAAAACCCTCTCTTTTTTTTCTTCA
TTTTTTTTAATGAGTTTTGTGCCCTCGGAGTAGGTT
>TeaL_113521
CTAATTTTAATCGAATACTAAGATAAAAAGTAAGAAAAAAATTGGGAAAAGATATAATTG
ATATTTTGATTCTTTGGATGATTGGTTTTTATCATAGCTTCAATTGGGTATTCTGGAAAT
TGTAGATTATTTGACTTTTCAGTGAGAATGGTTATCTAACAAAACGATCTAACATTTACA
AATATAGCAAAAGAGAAAAAATATATAAAAAATATAAAACAATTTTTTTTTATTCATCCG
GATATGGTAGATTATTATGCATTGATAAAGACATACAAGCTATGTAAACTGGTTTATGTA
CTGTAGATAGCGATTTGCATTATGTGGAAAAAATTAGCAAGTGAAACAAATTCTTTTGAT
ATACAATTCAAGCACTTTCAGTTATTCCAATGCAGTTTTTAGCTTGTTTGCATAATTCTG
GTAGTTAATTTTTTATATCTTTGAATGTGTAGGAAG
>TeaL_113522
CCTCATTATTGTTTTTCAAAGTAATTCAAAAATAAGAAGAAAAAAAATAGAGAAGAAAAC
AAGACAGAAGATTGAGTTGACAATCCTATGTAGAGTTCAAACTGAGAGATGCAGGAAACA
AACAATGTGATTTGATCTAACAAACATGCATAAATGCATGTATTTAACAACATTTGAATC
CCAACTGCCAAAAAGAGCAGAGAATACCTCCTGTTAGGTTAAGAGGGGAATATTTTCACA
TAAAAATGCTCTGTTTACACTTTGCTAGGTCCTAGGATGTCCAATATGCCCACTCAAACC
AGTGGTCCTAACATGACTCCTCTATCACACATCTAAGTTTGAACCCTACCTGTGCAATAC
GATTCAAAATCATTGAGATTGGTCTGATCAAAATCATTGAACAATTACTCTGTTTGACCA
AGTGAAATGTTGGTCAAATTTTCTGAGTGACCCATCCAAAGTCCCCTTTTTTTTTTTCCC
CCTCCATATATGGGCAAGGCAATGTCATAATTCAAGGCTTTGTACACTATATGATCATTT
ACTGACAACCTAAAGTGTTTCGGCACAGATAAAAAGAGGGAACAAGCGACTCCTACTCAC
TTTTGTTAACATTCTTTTTGCGA
>TeaL_113523
AAGTAACCATAACTAAAAGATCACATTAAAAAAAATATCAACCTATAGCAATTGACACTT
GATCCCAGAAAGACAAATAATGTATGCAGTCTTAGAAGTAAGAAATATATAGTTAGGCAG
AAATTAAATACTGCAGAGAACAGTTCGAAGTTCTCTTATTAAAATGTCAATGCTCTAAAA
GCTGTATAAAGGATCTTTAGCAATTCAGTGGTCTATTTTCCAATATTAACAATGTTTCTG
TTGAATTGTTGGGGCTTGAATTAAACATATAAGCTATGAAGCATAGATAAAATCTTAAAA
TAATAGTGTACATGCATAGTTGTCAAATTAGGATATGAATCATGTATCCTCTTTGTATTT
TTTTGAATTATGTACCGTAATATTTTTAACATCTTTAACAGTAGCTACAAAAATAAATGT
AATGATGGAACAAACAAATATGTTGTTAGCACAAAGCATAAAACAATGTATAATTCTTAA
AATTGTAATGCAAGAGCATCGCCAATGGTTGTCTAGCTATATGGATAGTTATTGTTATAT
TTTAGCAATGAACAGTGTCAAAATGTTATATTGTAGCACAATCAAATTTCTCTCCATGGA
TGGTTCCTCTGCATTTTTTAGCATGATTAATTTTCTCTCCATCATTCCACTTGCTATGTT
TTTACCAACCA
>TeaL_113524
CAACTCTCATAAGATCTGGAGTATAATAACAACGGTACTCGGAGTGGAAATGGATGCTGA
AATCAATGGTACTTTGCTATTGTCTGGTACTTGCCCTACAAGACCATTATTAAATAACGA
AGTGTTAATTCCCTCTACAATATCCGAAGGGTTTAGAACTGATAGTATTGCTTTTTTGGT
TCTTGAAGTGCTTATTGATGTAGTCTTCTTCATATATTTTCTTTAATTTTATCTCCCTAA
ATATATGAGCACATTATGGGCTTTAAAGTAAGATTTCATAACCATGTTGAGCTATTTGGC
CTGTGCTGCGTCTTAAATATTGATTTGCATTTGGTCACTAGCAACTGGTTGCATATCCAA
TTCTTACTTTTATATATGGTTCATTGGGATTTTCTATGTGCAATTGCTTTAAATGTAGTC
CAGAGTGTTCATTTTGATTGCCGAGCACTGCCTTACATCTTTTATGTATTGCAGGTGGAG
GGAATGAACTGTCTG
>TeaL_113525
GTTTGATAGGTTCCATCCCAATGAGGAAGGTAGTTCTTTCTTGATGGGAACACAACTTTA
ACTTGATTCTTGCTCTGCAATGTGGAATTGTAATTCTGGAGTGGATTCATCACCTTCAAG
GTTCCTGCATCTAAGGTCGAATTTGCCTCAAGTTGTCATGTGCCACTTGCATGCGACTTC
TTCAGTATATTAGGACACCCTAATATCATAATCATGTAAGAACAAACACAAAGAAGACTG
TCACAGATGCCCAAAATGAAGCAAGTAATAGATAGATACCAGTGTTCTGAGTTGCTTTGT
AAACATTTTCTGTTTAATAATTGCTTGTTTGATTGATGTTTTAACCTTTTATGACAATGT
GCATTCTACTATAAATTTGTTTATTCTCCTGGTGGACCTTAACTAATTATACTATTGTCA
TTCTACCTCTTTCGCATGTTTTTTACTGTACTGCTCTATGCATTTTTTTCCTAGTTTGTC
CCTCAAACAATTGAATTTCCCATTTCACCTGTATATTTCCATTTTCAATCAGTTCGTCCA
AATCTATATTACGGTTTTACATTTACATTCAATCTTTCTTACCT
>TeaL_113526
CGGCCGTAGTACTTATCGTACCAAAGGAAGCCACCGTAGTCGACCTGATAGACTTGCATG
CCACATAGGCGGACACCTAGGCTAGCCGATGTACTAGCCTGACATTTGGCAATCTGTCTA
TGACGCTTCTCCTCAGTCGCGTCATCCCCGTGTTGTCTGGTGCCCATCTTTAGATCAAGT
ATCGATGGCAGCTGATATTTTGAGGCGACATTCTCGAGGAGGAGGAGATACTTCTCATTG
GGACGGCTGATATAATCGGCATTGAGCAGATTATCTTGAGACAAGTTTTTCTTCAATAAT
TTCTCGTCAGAGTATTGTTTTACCTGAACCTTCAATTCTAATGGGCATCCGCACAGATCT
GTTATGGATTGATTGCTATCTTCGCTGAAGTAACCACAACTCATTTGATCACTACTAGCG
TTACTGTAGTCTTCGCTGCTACTCCTATTGTCGGCCTCGGATAAACAACGCTGGTCATGG
TTGATGTTGCTATTGATTGAGGGCTTTCTTTTAGAAATGGTCTCAAAGTGGTGCTGATGT
AGATTATCTTGGTGAAGCTGCTGCTGCTGCTGCTTAATTTTGTTGACTTCGTTCTGATTG
TCGGTGGTCAGGGTGGAGCTTTGTTGGGGAAGGTGCAATTGTGGCTGCTGTAATCGCAGC
TTAACTCGTTGATCATGATGGTCGTTGTCGTAGTTGGGTTCTGCGAGGTGCAGGTGATTG
TTGTTGGGCGAAG
>TeaL_113527
AATTCTTAGTTTAAAAGAGAAAATCTATCCCTTATTCCATGGAAAAAATATCTCATCATT
CTAAAAAAAATCTCCTCATTCTAAGAAGAAAATCTCTCCCTTATTCCACGAAGAAAATAC
TTCTCATTCTAGGAGAAAAAATCTCCCTTATTCCACAGAAAAAAAATTCTCACATTCTCA
AAATCCTAAATCATCTACTTTTTAAAAATCTCTCACTAAATGTTGATATGAATTTTCACA
TTACAAATACATGCTGATAAATAACACCTCCTCATAGAACCCCACACACACTCAATGTTA
TAGGAGCGTGTGACCATTAACATTGCATGCAACTACCTATTTCACTACCGGAAAATTGCA
AATTAGGCGACGTTTAAAAAATTCATCACTGATACAGCTGCCTTTATATCTTTATGACGT
TTTAAAAACGCCACTATAGAGCTTAGAC
>TeaL_113528
AACACAAACATGGCTCAATCAGGTGATCACTTTGATTTGTTTAGCCTTAATTCAATCCGT
GCTTTGTTTTTTGATCGATTATATGATTGTTTTGCTTGATTATAGATTTTTGGTAATGGA
AATCCAAACTTATCACAAAATTTCATGCTTGTATGAATTAAAGCAATTAATTCTGTTTTG
GTACTTGGAATTTTAATGGAGGTTGATATATAATTCACGTGCTTGTTTTTGCTCGATTAT
AGTGGATTTTTGGTAATTACGAAATTTCACGCTTGTGCGAATTAAAGCAAGTAATTTTGT
CTAGGTAGTTGGAATTTTAATGGAAGTTTTTTATTTTTTTATTTTTAGATTGATGAATTT
TAATGGAAGTTGATATATAATTCACGTGGTTGTCTAGGGTACAAGATGGATCATAACCCT
AACCCGTAAGAGAAATGGTAG
>TeaL_113529
CGCCACTTATAGAATTAAGGTCAGATGGACTAAATGGAAAAATGTGTTTGGTGTCTTGTG
TGATTGACGCATAACCTTAAGATTAAAAGATAAAGTTTACAACACAACAATAAAACCAAT
CATGTTTTATGGTTACAAAATAATGGAAGATCAAGGAAAATGAATATAGTCGTGATGAGT
ATGTTGAAGTAGATGTGTAGATGTGTAGAAAATAGATAGATAGGGTTAGGAATGAACATA
CTCATGAGATTGGTAATGACAATGAACAATGACTTGTGTTGCATTCTTTTCTTACTACAT
AAAACGATGGCAGCTATGTAACATGATTATTGACTCTAGAAGTTGTACCAATGTCATTTA
AGGAGATGTTTTTCGTGAACTTGGGTTGATTACCAAGCCTCACCCTAATCGATATTAAGT
AGCATGGTTGAACCTATGATACATGGAATCGGGTT
>TeaL_113530
AAATAACTTAGATACAATGACAAAAGAAAAACATCGTAGATTTGTAAGAATTAATCCTTC
ATAGCAGAATATGGTATATTGGCCTAACAACACCTGGTATCATCTTTAAATAAAATCCTT
AAAATTGTAACTTTGTATCCTAAAGTACGCAGAATATAGGCCTAAGACCAGCTTGGCCCT
TTTTATTTCATGATTTTTATTTTTGCAAGTAAGCTTAAGAACAGAACAGAAGCATGTAGA
ATATGCTCAAACAAAGCAGAAGAGACAAATAAAAACATTGACAGAAATTTCAATTCAATA
CTAACAGATGAAATCATTATTAAAATACTACAACCTAAAATCATTGCAACATGACTAAAA
TAACGAGGACTCACCTAAATACTG
>TeaL_113531
GCTTTGCTCCAAGAAACTAAAAAATCAAGCCTAACCAATCCGATGGTGAAGAGTATCTAG
CCAAGAGAAAGGCTTGAGTTTATGAATGTTGATGCTGAAGGCTTCACTGGTGGTCTGCTT
TGCATGTGGGATCCAGTCATATTTGAGCTCTCTGAGTGCTATTGCAGCAGGAACTTCATT
CTCCTATCTGGTAAGTTACTCAACTCCTTTGATTGTGCTACTGTTAATATCTATGCTCCT
ACTGACATCATAAGGAGAAGGAAATTTTGGGAATCTCTGCTAAGTTTGAAAGCCCATTTC
TCTATGTCGTGGTGTATCGGTGGTGACTTCAATGAGATTAGAAATATACGGGAAAGAGTA
GGTGTATCACTCAAGGATAG
>TeaL_113532
GGGTAATAAAAGGCGAGGCGTTACACTCACCTATTTGCAAAGCATTGGTGTGATAAGTTG
TAGTGATAGCAATGGTTGTTTGTTTTGCAATGATGAAGCAGAAACAGTGAATCATGTGTT
GTTATGGTGTCCAAAAGTCTAGAGGGTCTAGTCTAATGTACTGGTATGGTGGGGTATCCA
ATGGATAATGCCAGAGTCTGTGGATGTCATATGGTGAAATTTTTGTTATTGCCCAGATGT
TGTGTGTGTGTAAATTACATCACAAAACATAACAAACAACAAAACAAAAATAAATAAATA
AATAAATAAATAAAAATACGAATATAAAATCAAATCTCAACCTAATTTACATGAAATCCA
ACTTTCTGAGCATACTCTTGCAACCGACTCTTGAAAACATAACAATTTGAAACACCTTGA
AAGCAGTCATTAGACATTTTCTTTGGCAGTTCTTCAATGAAAATTAAGACTTTTTTGTAC
GAGAAACGTTGTTAAAGAAGAACCGAGACGATGATGATCTTCACTCCTCCTCAGTACTCG
AATTTCTAACTCGAGAAAGG
>TeaL_113533
ATAAAGTAATGCATTTCGTGGATATTTGTGGTTTGATGTCTGGATTGCTCAAATTGTTTG
ATTTTCGTTCATTTTCTGTGAATTATCCCATGATTTTTTTGTTGTTGTTGTTGAAGATTA
TCTGATTTGAAAATTGTCTATTACATTGTGCACAAATTGATATAGATTTGTTTTGAATTC
ACTTTGTTCCTACATCTGTTTTGTGCACAAATTGATCCATAATTGTTTTGAGTTCACTTT
GTAGATCCGTTGAAGATATTTGAAATTTGAATCATATGAGGTATAATTTTGTCATTTTTG
TCTATTTTACTGGAAAATTTTCAAAAAAAATTGGATCATAATTCCATGTACAGTCCTGAC
CCTTTCATTTTTGTGAATATTATATTTTTGAAATTTTTTGTGGTTTTGGTGGATCTGAGT
TCTGTACACTCTTGGTGTCTTGAAGAGCATTATATTCTCCTTTTAATTTATTTATTATGG
AATGAATAATTTTGAGTTGATTTGGTAGATCTGTTTTCATTGAATTATTCAATTCGGTAG
AGCATTATTCTCCTGTTAAATTTATTTATTATGGAATAAATAATTTTGAGTTGATTT
>TeaL_113534
CTTTGAGAATCAACAAATCGAATTGAAAGGATTAATTTCGAAACTGAACTTATTTAAGTT
TCAAATTCACCATATTATCAGGTCAGATATAAAAAAGACCTATCAATTAAAGAATTAATA
AATTACTATATGCTGATATCTAATTAAAGGCAATTCAGGCTATTAGAGATTAAGCATATA
AAAAAAAACACAGAATCTGCAAATATTTCAATTATGAATCACTGATTAATAAATTTCATG
AACCAAACAGAGCTTTTGATCTAGGACAGAAAACATGAACCCAGATGAAAGGATCAAATG
CATTTCCAATAATTTCCAAGTAATTTCAAACTGGGGAAAGATGCATAGCGAAGACGATGA
CTAAACATGTCATACTTTTGATACAAATTGAAGGCATAATTTACTAAGATTTAAGTGTGG
ATAATTTTAAATCAACAAAAGCCATCATTAAAATTTCAAATATGTTAAAAAT
>TeaL_113535
CTCACTTGTAGTCAGCACATGATGTGCTTTACGTTACAATGTGATATGTTTGAGGTTATA
GTCAAATATATTGTATCATAACTAATGACTCTGTAAGTTATAATCCAATGTGGTTGGATC
AGAATTTTGACTACATCACACCGTAACTTCAAGCACATCATATCATAATTTCCAACGTAT
CACATCGCAACTAGAGAGATCTAAGGTGCGTACTATAAATCGATCTTTTTCATTATTTTT
TCTTTGAATTTATATTCTTTTAGAAGTTCTTTCTTTCCTCCTCTTCCACTTCTAATTTAG
AACTCCAATCACTCCACCAAAACCTTTTTATTGATCATCCCTTCTCTCTTTTTCTTCAAC
TTTTAC
>TeaL_113536
CAGCCTGCAAAAGATAGACATGAAAATGACCCATCAATTATTTTGCACAAGTTAAAAACT
CTCTTAAAATTTCACAATAAAAGCACATCAAAGTTATTAAAATGAAAAATTTGAAGTACA
GGTGTATGAGTAACAGCTACTCACAGTTACCATTGTCTAAATGTTTATGCCTCCAACATA
TTAAAAGTCTTAACTTAACAAATCAAAGAACATTAAACCATGAGCAAGAATAATTGATAG
ATCAGGTTAGATCAAAACAGATGATTACATACATATGACCTAGACAAGAACACTTATTTC
ATTCTTCATAGCATTTCTTGTATGCACATATATACATGCTTACATAGTATTGAATAGTAA
TAGTAATGTGAAAAATTAAAAATTAGTAGCATGTAAAACCCTCTTTTTCAATGAGAAATA
AAAAAAAAAATTTGCAGGACAACAAACCAAAATTCTATCAAGCAAAAGTGACATGACGAA
TTACGCATATCTCTGCAGTTACTATATGATACATAGACGTCATTTAATCTTTTATTCATA
ACCCAATACATATCACAAGTAAATGGAACAAAAATTCAATCTTTTACAGAAATTCAATAC
TACTATCAGCAGAAACACAGAGAATAAAATTAAAAATTGAAGATGAAATACCGATCCAGA
GCGGCAGACGTAGA
>TeaL_113537
CGCAAAGACTAATACATAGCCCACTCATTAACAAGGACTTTTTCATCAAGGTTAGCTGTT
TCATGTAAGATTTCAATTGGTTCATATTAATTAGTGAAGTTCATTTCTATTTACTTCCCT
TTTCCTTTTGATTCTTGATAGAGATCCACCGGATGCCTAGCCATACAACAGGTACGCACC
CAATGACCTTCCATACCATATCGCTTGCAAATATCCCCATAATTCCTAGGAGGCTTATAT
TGTGAGCCTTTTCCATTCCCCTCGAATTGTTCCATTTATGGGAATTGTTCTGCTTTTGGT
ATTCCACTTCAGATGGAATGATGTGATATTTTTATTGGAAGATATCTGAATATTTCCTCC
ACGACTTTGGTAGTTATTTCTATCATGTCCACGACCACGACCACGGTCTCCTTCGTGTTT
TTAAAATGAGACAACATTTGCTTCTAGGAATGGCATAAAACCAGTGGGTCGAGAATGTTG
TTTTTCATTAAAAGTTCATTGTTTTGTTTAGCCACAAGAAGGCATGAAATAAGTTGTGAG
TATTTGGTAAATCAACGCTCTCTATATTTTTGTTGCAAGAGCAAATTAGTGACGTGGAAA
GTGAAGTATGTTTTTTTAACATATCTTCTTCAGTAACTTTTTC
>TeaL_113538
GTATATTTAATTCATATTTCACCTGCCTTTTCCTTTTCCCTTTCAAAATTCTTACCAAAA
TCCATAATCGAAACACAGCGTTAGAGCAAATCCTTGGGGTTCAAGTCCTTTATCTGGACA
TTGATATTAATTTTTGAGATGGGGATTAATTTGCTCCAGGCAGTTTCAGCGCCTCCTTAC
TGTAATAGTAGCCATTTTTATCAATCAAAGTTGTTTCTTTATACAACTTGGTTTCATCAA
ATTCATGGATAGGAGAGGTTAAGCCATCCCTTAGGTTATATTTGCACATATAGAATAACA
TGTTTCTGTGCGAAATAACTTGTTTTTGTTGTTACTCCCCACTCCCATCTCACTTCTAGG
ATTGATATAAAAAAGAGATAATTGTAATACCTAGCTGTATTTTATAATTGTAATAGCTAG
ATAATTGTTTTGCACGTATCATATTTTGTTTGAACCAATCTATAGCTTACAATACATTTA
GTTAGTGGCTACAATTTATATTATTTTTGTGATGACGACTTAATTTTATGAACTAGGAAC
TTATCTTAGGCTCCCTTTAGATCAGTGGCTTTAAAATTAAGGGATGTGGATTTGAGAATG
AATTTTATAAATTATAAGAAAGATAGCTATTAAAGGTAATTTGATAATTCTAAA
>TeaL_113539
CTTCAATACTGGTACTGCATGAATTGTATGCGTTAATCAAATTATAGTTGCTAAGGGAGA
CACACGTGCTCAAGCACATAAGTTGGGTTTGCCCATTGTCTTGTTGAGATGAAGAAAAAT
TTTGAGTATGTATTTGTATATGTCGAGCAGAGGAAAATGCCTCTTCGGGATGATTTTGAG
AATCACAATTATTACTTAGTGGGACTAGATTCGTAAAAATGATTTCTATGTGTTCTGCTC
TGTTCTTTATGGAATTCGGATTGATGTAGAAGTTTTGTTGTCAATGTCATTGGAGACATG
TCTGTGTAACATGAGCACTGAAGGTACATTGCTGGTATATTGTCGAGTAGAGAAAATGAT
TGCGTTGTTGACTTGTATCAACGTGTTTGTTTGTCTGCATTCAAATTTGTACTGTTTTGT
GATGACATTTTGTCTCATTTTCAGATCGAAGAAATAAATAGACACA
>TeaL_113540
CATCACCAACAAGCATTACATTCTTCTTATTACTCCCAATCACAACATTTTCATTATAAG
TTCCTTGCTTGACATAGATGACATAACGAGTGTTGCCATTGTCTGGTACAGAGGACACAG
CTTCGTTCACAGTCCCATAGTTCCCACTCCCATCTTGTGCCACCACCACATCAGCGTTGA
TATCCTTCGGCGATGTCTTCAAAAGCTTCCGGTCCCTAGTAGTGACCCACCGTGGAAACT
CCCCGTTAAGCCGCGGTATCGCGAGAGATAGCTCAAGTTGATTTGAATTTGAGACCTCAT
CATGTTCCAGTGGCGATACTGCAACCACCATAGCCAGGGAAGCTCTTGCTCTTGCCACCA
TGTCATTGAGCTCAGTCTCCATCATGGACCGGGTCGACCCGGTTAACCCGTCTAGACACG
T
>TeaL_113541
AAACAATTGATATTATATTTAGATCACATGGTTTACTTTATTGAAATCCAAATACATATA
AGATGCTTTGGGCTAAGAACTGCTACAAAGCCCTTATCCCCAAATATTTGCATTCCGAAA
TGGATGATATTGAAATTATAAGCTGTCATTTTATTAAATGGCTGTTGTTGGTTTAAAAGT
GCAGAAAAAATAAAAGAGAAGGAGAAAGAAGAAGAATAGCATAAGCAATCGCACCGAGAT
TCACTTGGGCAATCACTCTAGAATTGCATCACAATATTCCAAGAGACTCACATCTGCATG
ATTTTTGTAAAGTGTTAGTTACACAGATCTATCCTGACGTTTTTGACAATTATAGGGATC
GTCCTTATAGTTTTTGAAATTACACTGTCCTCTCCTATCCGAGTTGTTGGTTTCGCTGTC
ATTAATGGAGGATATGATTTTGCAAATTTACCCTTACACTTTCACCTCATTCATGTTCTT
GTAACCAAACAATCTTAACCCAAAACATCTCACCACATAACTAATTTTTGCAAACAAACA
TCCCA
>TeaL_113542
AGCATATAAGCAGTATGTGGTCATGGAAATGTCTTAGCTCCGTGCCGGACTTCTTATCAA
GGGAGATGAATGCTGGTAATCTAGCACTGAAGGGAGGTTATCATCTCTAAGGAGAGGGCC
ATTTCTTGTGTGCTTGATTGAATTAAATTTTCTGAACTTTTCTCAATTCCTATATGTATG
TCTAAATATTGTTTGATGTTTTGATTGCCATAGAAATTCCCACAATATTTTCAACAATAA
AAAATGAGGTCTCCTAGAATGCATTAGATTTCAGCCACACTCCCACCTCTCTCTGTCTCT
CCCATCGGTATCCCTTTAGTATTGTTGGTTTCCAGTGTAGATTGAAAAGCACAAATAAGG
ATTCAAGGGCTGGGTAGACTGAGGGGAGAGGATCTGATTGAAAATATATAGTCTTCTATA
AACATCCTTTCTAGGTTGGAAATAGTTCTGGGCAAATTTTTGGAAATTGAATATCATAAT
AGTTACTATACAAAAATAAATTGGTTGAAAGTGAAGTGTGGATGATTTCATTCAGATTAA
TGCATACAAGATTTTTCTTCATCTTGGAGACAATATGCCCCCTTTTCTGAACATGATTTG
TATGCCCATAAATACGTTGTTGACGACGTACT
>TeaL_113543
CTGATCTAATTTGATAAAATTTTAAGGTAAATTGCTTAAACATGAATACCAAATGGGTCA
AATGAAATAACATATTGATCATAGCCCATGCTGTTTGATCAAATTTGATAAAATTTTAAG
GAAAATTTCGACCACATGATGATCATACATGATCTCATCCACAAGTAGGACACGTGTTGA
TTTGTGTGCATGATAGAGCTTAATATGACGTCACCTTTTCCTTTGTTCATATTGCTCTTT
GTTTTCTTCTCCTCTATGCATTCTCTGGCAAATTCGCGGAAAATTAACAGACATATATAT
TATACATCCATACGCACATATCCCCCAACAAATTTTAAACTTTATGACTTGTGTAAGAAA
GAGTCTTATACACTATATGACGACAACATTTTTTTTGATTTTATATTTATCAGATACTGA
ATGTGTGGCCACGTTATCATCGAAGAAGAGTCACTCTTATGCAACAAATCAATCTGGTTA
CGCATGAATAACCAAAGGAGTGCCACTACAGCAACATCCACTAGGATCAGCATCAAACAT
TCCTTACAGACTTTGAGAGCTACAATTCCTTACTGAGAATTGATCAGAGACCCCTAGATC
TCATGGACCTTCTCAAAATCAAATCCCTAATTTTGATGACGAAAACTGATCCTACTCGTG
TTGAATTGCTATCTCCGGGAAATCCCACATTCACTTTCTTGTGGTTGAAGATTACTTCAT
CTTGCTCCGGGTGAAAAAAAAAAATTGTGGAAATGAAGAAGGCGAGGGGTCGATGTTTGT
GACTTGCATTATTAGCTTGGTGTCATATCATAACATTCCAAGTATATGTAATGGTAGAGG
TGCATATTGTAGCTAAGAGTTGCAATTGTTCATTTCAATATAGGGTTTGAAAATTACAAC
TCATAAGGTTTTTATACACATGTATTTGGATAGGAATGAACTGTGTCATTGGATTGGCCT
AGACATTCTTGACACTTTTGGGGCAAATAATGCTACTTGAAATAGTGCATTATGGACCTG
TTTGATTGGCAAGATTATTAGTGAAGAGATTAACAATCCATGAGATTAATGTAAGGTTAG
TCGTTCAACTGGATTAGTGAGAAACATAATTCCCTCATGTCTACATTTGTTTTGCAATAT
ATATGGAAATATATAATCTCAATTATGAGTATTCTTTGT
>TeaL_113544
CAATTTCAAATGAAAAAAAATTAAACATGAGCATGTGGAAGGGGGCTCTAGGGCAGTTGT
ATGGGTGGCAGGGATGGCAAATGACTGAGATTTGTGGAATGAGAGACTTGGGTAAAAGAA
ACGAAGTAGAGGATCGCCAGTGGAAGAAGGGGAAGGAAGATGCCATCAGAAAAGAAAAGT
CGCCGGTGAAGGAGGAGGGTTGAAGGAGGGTCTCTAGTGAAGGAGAAGAGCTGTGGGAGG
GTTGCCGATGAAGGAAAGAGGTTGTCGGATGTAGGGGAGATTATCGGTTGAAAAGTGTTA
GGATGAGAGTTTAAAGAGTACATTTGAAATTATGGAAGGGATCCAAAGAAAAATAAGAAA
TAGAGTAATTTTGGTGGTGGGGGTTCAAAGAAGTGGAAGGTCCTAAGAAAAAAAGTAAAA
GCATTTAGTAATTCCCATTATTATTATCATTCTATATACCACATGTTCCAATTATACTCC
TAACTTACATCTTGTACACATACCACCCAAATAAGTTTTCCATACACCTTCAAACCTTTT
AGAGACCCACACATCGCTTTTCCACACACCCACCCACAATGGTTGTTCCAACAAAACACA
ACTCCATTGAAGACCCTCCCATTTTGTAGTTATTAGAATAAATTTAGTTTTGCCCATTTC
ATATCTCCCTCCCATTTCATAAGTAATGTGTATCTATCTTTTATTTTCGATAATTGGTTG
ATTTTTTCCCGAACAAAATAAGTTTTGCTCATTCGATACTGGTTTTTCGAATAAAATAGA
TTTATTCGGTTGTTTACTTCCAAATTTTTTTGAATATTTCAATTCGATACTTCCGAATGG
ACATAGATTTTCGATTCTATACCTTCTAATTGTTTATAGGTTTTCGGTACTTAATTTC
>TeaL_113545
AACAGATTAGAGGTTATTTAGGTTGACTCTGAAAGTATATGCAATTTTGGAGTACTAGTG
TGGTTTTCTTATGAACTTCACTGAAGAGGAAGCCATGTAAGAATAAAAAACGTAGTTTCC
AATTTCCCGTAATAAGCCTAATGGAGAATCCAATGAAGTGGCATCACAGATTCACATGTA
AATTATAATCTAGAGGGCATGAAAGAGAAGTGCCTATCTGAATTTTGTTATATATGTACT
GAGTGGCATTGTCTGAATTCAATTACTTCGTGTATGCCACTTCCACCCTTAGCCCACCGA
TTTTGCTTCTGATACAATTAATTGACAAGTTTTTGTCATATTTTTTAACTTTAAGTAGCT
AACTAATGACCCTACATATGGC
>TeaL_113546
GGCTTACGAGGTGGTGGTGGCGAACTGCTGCTGCTGCTGTTGCTAGTGCTTCTTCCTCTC
AACGGCCTAACACAGGAAACCCACCATTCATCAGAAAATTATGCTCAGGAAAAAGCCGAC
AGCAAACATAACATAAATAACAATAAAAAGATGATCTCTGACTAGGGCGAAAGGGATATA
TGTGTGCAAAAAATACCTCAGCTAACATAATTAACACTATCTGGTATGCTTGGCTTGTGA
TCCTAGCACAAGTCTAAGTCCAACGTATGAAGTTTTTTTTATCATTCATGCTTTGTGTAT
ATAATTTTTAAGGAAAGTTTTGGAATGTATTTTTTTAACTCACTTCTTGTGACATACGGA
ATTTCATATCTTTATATTTTAAGGGGCAAAGTTGTGGGTGATTATTTTATGACTATATCC
ACGTTATTGTAGCAAACTCTTAAAGCAATGCTCCTCAATAAATAGAACAGAAGGACGAAA
GGATTTTGATAAATTTGCAATGGCTATAGCCTAGAGCTCTCACATACGGTTATTTTCAAC
CCAAAAAACTTTCTTAGTAGAAATTCCTCTCTATTTCTTTTCAGCAATCATACATTTTTA
TTCATATCTCATGATGTCAACAACTCCTAAGATTTTGGGTTTTTGTTTTAATTATGGCTA
AGAGTTTGATCATTGAATCATTATCACATTACTTTCAGTATATTGTAGCTTTAGAAGGAT
ACCTAAAGGCATATTACCATGAATTGCACTTGATATGAATTCATAAAACAACTTTTTTAA
TGTATTTTTTTCCTTATCATATTCATAATTTAATATAAATTATAATGTTTATTTTCATTT
AATAAATATGTTTTTGTATGAATTTATTGATTTTATTTTATAATAATA
>TeaL_113547
AGCATATGTGATTTCCATGGCTTCAGCTGCGAGTGATGTCCTCACCGTGGAGCTTTTGCA
GAAACATGCTCGTCTTGCTGTTTCTGGGGAGCGAGGCAGACCATGCCCTGGTGGAACGCT
GCGGGTGGTTCCTCTGTTTGAAACAGTGAAGGACTTGAGAGGAGCTGGCTCAGTGATCAG
GAAATTATTGTCAATTGATTGGTACCGAGAGCATGTCATTAAGAACCATAACAGTCATCA
GGAGGTAATGGTTGGATATTCTGATTCTGGTAAAGATGCTGGTCGCTTCACTGCCGCTTG
GGAGCTTTATAAAGCTCAAGAGGATGTCGTAGCAGCATGCAATGAGTACGGTATCAAAGT
TACACTTTTCCATGGTCGTGGAGGGAGTGTTGGCCGTGGTGGAGGCCCCACATATCTTGA
CATTCAATCGCAA
>TeaL_113548
CCGTTATTAAAACAAGTGAAGTTACTTTAATGCCCCCTGACTCTTTTTTCCTTCTTTTAT
CTTCTCTCTTTTATTATACAAATAATTTAAATTTAACTGACATATATGTATATATACATA
TTTTTTTTTATCAAAGAAATTTGGAACACGAGAAACAAACTGAAATTATGCAGAAATACT
AATCAAACTCGATAAAGCAGTAGGGGATTAGTCATCGAGTCTAAAGGTAATGAAGACAAG
CTTTAGCAATCCAATGAGCCACCTTGTTTGAAGTTCTAGGACTACATCGAAAGAGAAACT
CCTCTAAATTACTATTCTTTCGATGTCACTGAAAATTGCACCGCATTCTCACAAAGGGAC
ATGTAATGCCTCAAATTTCT
>TeaL_113549
GTATTATTGATTGATGTATGTTATGTTTACAATGAGTCCTATATATAGAAGATTAGAGGA
GGTAGGTATGTAGTAGGTGGAGTAGTAGGTGGAGTAGGTGAAGTGGGTGGAGTAGGTGTA
GTGGTAGGTTTTGGTAGGTTTTAACAAAATGCTTAGATCACTTCACCGTTGGAGCCAAGG
ACTTCTTTTTTAGATTGTATTTGTAGGAGTCCTAATTGTTACTTGTGCTGTATCCGAGCT
GCAATGGCTCTTTCTAAGTTCTTGAAGTACACATCTTATTGATAAATTTTATGATGAAGT
TGCCCAAACAAAAATTTATTGAATGTACCAAGAAACTTTCTTGTAAAAAATATAAATGCA
TAACAATTTTTATTCAGATTGCATGCACTAAATCTCTGAAATGACCATATATATGGTTTC
CTGTCTGTTAGAATTCTAAGTTTCATACATCAAAAAAGTATATTATTACCATGATAAAGG
GCAGTCTCAAGGAATAAATGTTCTTGTGATTTTACTAGTTTCTTTGTTGTGTTATTGATA
ATATCTCTATGGCTTCTACTTTTTCATTTCAATATGATGTAACGGGAGTATTGTACAGAG
GGATACTATTCAAGCTGCATCAAGTTTTGCACAAAGGAACCAACTACCCGTTCGCCTGCA
AGATCAGATGCTT
>TeaL_113550
AACTAAGCAAGATATATTAGAGAGACAATGAATTAAACCTGAAATGGTATCTCTTTCCTT
TGTTCATATCAGATTCCAAACTTCCTATTCCTCAAAATCCTCTCAACTCCATCAAACTAC
ACATGTAAATCAACAAAGATGCAAAACTTTCATTCTGACTCTGCTTTCCATCATTGGAAA
AATTATTCCTGCAAAAGCTCAAACTCTTCCTTGTCCATTTTGAACAGCTTATATGAATCT
TTATTACAAGGAAAAACACTATGGATCAAGCATAAAAAAAGGTAGAATACTAATAACTCT
ACTTGTTGGTTGTAGGTTCCTAGCTCTTATTTATCTATCCTTCTCACATATCAGGGAAAT
GAGCATAACAGAACAATGAAACTCCAAATGCATATCAATAAGAAACCAAAGTCTTTTGGA
GGAAACTATGAAAAAGAAAACAATATCCAGGAAAAAAACATTATTATTTTAATTTTGGTT
GCCTTTGGAACGAAAATATGAAAAAGAACACAATAAATAATTAAATATGATAGTTTGAAA
TTTTTCAAATTGTGGATGTAATGAAGGCCCCAAACTACAGGCACTATAAATGTTTAGCAT
CTTGTACCTATT
>TeaL_113551
CCTCTGTCCCACGTTGAAAAAGCATGAAGAAACTATGCTAATTTGATTCCCAGGACTCAT
TTCTCCATTAAAAGTACAAACCCACGTGGTTTCATATGAAGAGCCTAGCTATTGTGTTAT
GCTATAAATGCCCTAGCTTGCTTAACTTCTGTGTAACACTTTTGTGGTAGATGTTGGCAT
GTAGGCCTCAATGTCATCAAATGCCATGTGTTACCATAGTGGAAGCACAAATGGGCAGAT
TCAAAGAAAGAAGTTGAAGTGTTTAAGTATAAATTTTTGTCATTGCCGAACTAGCCTGAA
CTGGCTTGGTTTCGTTAGAGAATCGGCATTTCCAACTTTTTCAGTCTGATATGTATTGGA
CAACTGGCCGGTTCGCATGGGAATTCTTTCACCACTCTATCGGTTTGTATTGATTTTCCG
ACACGTACTGACTGTTAAGCTATGAACCAGCAAGTCTAAATACTAAGAAATCATTTTCGA
CATTCTATATGTTAGAAAAGAAGCATGAACAAGCTAATTAGAAGTTTTAGGCTTTAGGTT
TTCTATAGGTATACAATCCTGAGGAGTGATTAATAGGTTTTGAATCCATGTTGTTTTGAT
TTTATTGGCATCA
>TeaL_113552
GGAGATTCTTTAGATGAGGTTGTTGGAATCTGCACTGAGGTAGCTCTTTCTTTCCTTCTC
TTTTCCCTTCTTCCTTTCTTTTTTTATGTTGGTTTTATAAAATTTTCTTGTATGTTTTTG
AGACTGCATATCTCAAGCAAAAAGGAGAGAGATTGCATATATATGTTGAATTTCACTTTT
ATCCCCGAAATTATGGTTATTTTTTCCTATTTCATTCTGAACTATCAATTTCATTTATTT
AATCCTTAGAATTTCTTATTTCAGTTTCTTATGGTAGAAGACAGTTTCGAAAGTAAGCAC
CATACATTATCCGATAAATTTCATCTCTCCCATTTATTTAAAGGTCAAGATGAAAGCTTT
TGATCACAATAGGCTTGAACGTATTTCTTTTTCGCTGATTTTGTTATCTTCCTGATCAGA
ATAGGCTCAAACGAATGTATTTTAGCAAATTAAGAAACAAGGACTTGAGAAAACTTTTGA
AACAACCACCAAAATAAAATTGTTATTTTTCTTAGCCACTTGGAAATTCAGCCTACAAAT
ACCATGTCCCTGACTATAGATTTCTCCCCCAAGAAACAACCTTGAAAAACGTGTTTGTTT
ACATTATTATGGAAAAAGACAAAGAAATGGCAAAGAAAACCTCTATTGTGCTCTTTGGAA
TTTCCTCCAGAAAAACTACATTTTGTAGGGATTGGCAAGCCATATTTTAGGTTTTTCCAT
TTTCGAGAAGAGAGAGGTACAACGACCAAAAGGAATGGTTGCTTGCAGGGTGTCATTGCT
GTTGGAAATAAAGTGCAACAAAGCAGAAAATTGAGCGATAAAAGTAATTTATGACTACTT
TTGATGCTTTGAAATAATATGAAAACACAAGGAAAGAAGTAAGATAAGAATGTCGTCTCA
AGCTTGAAATAGGATGTACAAGGACCCTTCAGAATGACTTCATAATCAAATTGTGAACTA
CCTGTCATGTTATTGAGTGTGGAATTACTCTTGTTGGCTGGAGATTTAGTCTCTCTCTCT
CG
>TeaL_113553
ATTGAATTTGAGAAGGGAAAAGATGAGGGGAAATAGAAATCCTCATCTTTATTTTCTCAC
TACAATCTCAACCAAAATGTTAGATAAAAACATAAGGAACTTGTTTTTTGCTATGATAGT
GTTTAATTTCCGTGTCCCTTTTGTACATAATGGTGACTAGCGAGAGTAAATATTGAGTAT
AATAGTGAGGTTAAATATTCTTTATCCTTGATTGTTTTTATCGTTTTGTCTTAAAATATT
CACTATCATTAAATCATGTGAGATTCTTAGAGTATAGAAATCTCGAAACATAATCAACTA
TTGTAAATGTTT
>TeaL_113554
ATACAATGAAGTCACAAATGCATTTGTTGTTTCTGTAAAAATTAGCGATCCCCAATATAT
TGATGGTCTTTCTCAAGTATTTCGGGCCTCAATGAATCAAAATTCTCATCAAGATTGATT
TATATTGTCCTTGTGGGAGGTGAAGCTTAAACATAGATAGGACGTGTGTGCAGGGGCCTG
ATCCTATGAACTTGAAAGCCCAATGATAAAAAGTTTCATGTGGTCGGCATAGGCAAAAGT
GCTTAGGCACATTCCTTATGATGAATGGAGATACTCATAATGGTTGTCGGAAGATTCTGC
CTAGAGTTAGGAGATTATTGCCTAGAGTTGGACAGGAAGTTAGGTATGGCACCACCATGT
TATGACTTGAGGATAAGTCATACAAGGTATATAAGGTCATCTACTCTAGTAGCGGGGAGG
GGTATGAAAACAATTGCTACAAACTTTGAGCTATATGCTATGAATTCTCTCCAGAAATCC
TATTCTTGCATTGACATAATAGCGTTGGAGTGCCCTCTGGCCATCCAAC
>TeaL_113555
TCGAAAGTTGATTTCTAAACCAAAAAAAAAAAATTAATTTTAATTTAAATATTAAATGTG
TAAATTAAGACAATGTGGTGGGTAAAAATAATCATTGTGTAACCTTTTGGTCACAATATA
TATCTGGTGTAGAAGTGAAAATGAAAAATTATATTTTATAGTATTTTTGATTAAAATGAT
GCAATAATAACATTTTAAAAAAATATAAGTCACTTTCATCTGCCTTTACTTTTAAAATGA
TAAAATTAAAATTTATTATATCATTTCTATAGTGATTGTGTGTATAACTTTTTTATTTAT
ATAGTTTCTTGGTGAAAATAATGACGACACTCATTTGACTATATATAAGGAGGTTTGTGG
GAGCTTCCACATTTTGTACTTTTGGATATTAATTATTAAACAAAAATCAATTATTCAAAT
ATCAAGCATCATATTAAGGCCAAGTTTGGGG
>TeaL_113556
GTCTATACTTACAAAATCTACAGTTAACTCGTTTCAGTTTCATTAAAATTATGATGCTAG
AAATCTTTACATGCGCCAAACACCTGCCTGTTTTTTTTGCTTGTGGCATTGTTAGATGTT
CTTTCTTCAGCGGGCTTGTTTGATTGTGTCATTCAATTAGCATTTCAGGTTTAGAGTCTG
AATGCATCTACTGAGTTACTAGAGTCTAGGATATGAATCTCTAGTTAGGTATATGTAAGA
GCAAGGTAATTAGTCTTTACCTGCACATCAATGGCGTATTTCACATTCTATATATGCACT
TATTTTTACATTCTTCATTTTCACCCTACTTCCGAAGCTTTTCCATAGTCTTCTTGAGGG
GAGGGTCCCTCCGGGGGTGGGTTGAGTTTGACACAACATTCGAGTTTGAATTGTATCCTT
ATTCTCAGCTATTGACAGTTACAACATTTGAGTTTGAATTGTATCCTTATTATCAAGCTA
TTGACATTTTCCATTCTTGATCCACGAACTTGAAGCATGTTGCATAATAGACTGTTGAAG
ATGGAATGATCACAAATCAGCTTCACTCTCATGTTGAAAGATTCTGGAGCAGGGTCCATA
TAACAATTTGAAAATGAAAAAATCATGATGCAAGCTCTAGAAGAGAGCATGACTTGAGGA
AGAAGGGAGGGTTGGCTCTGTTTGTTAGTTTGTTTGCTTCT
>TeaL_113557
GAAAGATTTGAAGCAATTTGGTTGGATGTTAGTTTACCATCGATTATTCAGAAGGCATGG
AATGTCCCAACGAATGGATCCACACAATTCCTTATCTACGAAAGGCAACAAATAGTTGTG
CGGCACCTAAGAAATTGGAGTTCTCTTTCATACAGAAGTCTTCAGGGACAGATTAAGGAA
ACAAGAGAGTTGGTTTTTGTGGCACAAAAACAATTGCAGCGCACAAAGGGCTCTTAGAAT
GAATTGGCATTGCAGCAAAAGCTTGATGAACTTTTGAACAAACAAGAGACCTATTGGGTA
CAAAGATACAAATAGACATGGTTGGAATTGGGAGATCGAAATACCAAGTTCTTTCACAAA
ATGGCTTCGTGGAGTAAACAACAGAATCGAATCTCATTTATCCAGCTAGAGGATGGTATG
ATTCTCACTGAGCAATACACTAGGCTTTTATGAATCATTTCAAACAGCTTTTCTGTTGTG
CTGACATGGATTCAAAGGCTACAACACGGAATTCTGATTCATGTTCTTTCCCTGACCATT
TTAATTTGTTGTTTGTTATAAAAAGCAAGCTAGG
>TeaL_113558
TCAGAACTTGTTTCAAAAAAGGAAGATGCAAATCATGCATAATTATAGAACACAACCATT
TCTAATGTTAAGTTGCTGGACCAAAATTCCCAAGCACAAGTGATTCTCTGTATGTGTGCA
TGTGTTAGAGAGTAAGAGAGATGGATCATGGATCACTAATACCACAGTTGACAACTTAAC
CATTACGATTCACAAAACTGACAGTAACTTAAGTATCAAACAAATCCCAAAATACAAAAG
TTCAGTAGGTTCAGACTAAGAGCATTTTTAACTAATTAACATGCATGAAATGACAAAATA
AAAAGTCAATTTATAATGAGGGCATGATCAATAATATGCCAAAACAACTTGGCTGAAGAA
ATTGTAACAGAAAAACAAAGGCTGTGTTTGGTTG
>TeaL_113559
CCTACAATAACCTCCTCATGGCAGGTAACTATTGTTGCTGGAGCTCTATACTGTTTCCTG
TTCACTTTGTTTCATACTTCCATGATTTCTTGTAATGTTGATTTTGTTTATCCTAACAGT
TTGTTGATATTCTCTTGTGATGCTATCTCACGAGAATATTTCATTACTTTGTTATTGTCT
TTTTTATAAGAGTTTGCAGCAATCGCTTTTTGTACCGACTCACTTGTATAATATCATTGG
AAATTTACTTTTTCTTTCGTATGATGAATGGATTATAGTAATAGTGGAAGAAGATATTTG
GATCAGAATATGCATTTAAATCTAGTTGCGTATAAACTACAGCACAACACTCATAACCAG
GACAATAATGTTGAAGAGTTATTTGAAGGAAATACTCCTAGACATTAAACTATGCTATCA
ATGGAAGCAGGACATAAATGTGATGCTTGGGCAAAGTTTATATGATGCTTAAATGAAATT
TATTGAAAAGTTTTCTTGGAGGTTTTAACTTTTCTTGTTTTGCAGAGTGTTGAAGAAGCA
CAGTG
>TeaL_113560
AAAGTAAGTTTCAAGGAAGAACAGAAAACATGTACATGACAACTACACACAAACGACACT
AAATTCTAAATAGCACGACATTGGCATGGCAAGGATACAACAACATCTAAACATGTTTTT
TTTATATGATACATACATATGTGTATATATATCCTTTCGCTAAGTTCATAGGGCACGTAT
AGTTTTGATTAATTTTTGAAAAATTTAAACAGGAACTACATAATACGGTAAATACAAAAG
ACACAGTAGCTAATGACATCATGTAAATTTGTCCTCATGTCTTGTCAAATTTTTTTCATG
ACAATTATATTCTTTTCCTTTTG
>TeaL_113561
AAATCCTTTGAATTTGTTCCATTTTGGTAAATGAAAATTGGGTTTTGAATCTTTAGCACA
ATTGAAATATTCAGAATAGATCCAGAACTTAATTAATTTCTGTCTTTAATGTTTTCAATC
CCTGTGAGTTTCTTGCTTTCCACTCTTGACCTTTGATCTGCTCGGTGCAATTGTTCATTT
CCCTTCTCCAATGCTACTTACATTTTTGAATCAAATTGCTGATCAATTACCATGATTCCA
CTTTGGTGCATTATTACTTTTTCTTAGAGCTCAAAAATATTTCATTGTCCCTTTCTTTAT
TGATTTTCACTTAAAATTGCTGCTTGGCTTAGCTCAGAGAGGAAGAATTACTGAAGCTGA
GATTGAATTTGAGAAGCTTTTAGGAGGATCACATTTCAAATCTGC
>TeaL_113562
TTTGTCCCCAACACCTTACTTTGTTTCCAGAGTCAAAAAATTCACCACATGTGCACTCAG
CAATGCAACCAATAACTTTGAGCTCTCCACTGATATTATCCTGTGGATTAGCGGTAAAGA
TAAGCAGGAAAACCTAGAGAGAGGTGAGAGAGAGAAAGAGGTGGTTAAAAAACCTAAAAA
GATTACCTTTATTGAGTAATACAGGACAAAAATATTCAGTTCTTTGTATGAGCACACTCC
TTGGAAGTAGCAAGGATTGAATGTAACAAAAATTTACCATCCTGATAGAGGACTCAGTTC
ACTTTTCCAATAAAAATTACTAACATGATATTATACTGTATTTCAATAGTCTAAAAAAGA
AAAAAAATTATTATACCACATTTTGAAAGAACTTTAATATTACTTAAGAAGTTCAAAATC
ATTTTGAATAATTCCAGAATGAAAACTGCGGCTTCCTAGTGAATGACGTACACGATTATT
TCCCCATTTAAAATATTTCCACTTTTTTTCCCCTTACTCGCGGTACATTACCCCATCACA
AAATTGTCATTATTAATTCAGTAAGTTCTAAATTTGGTGCAAAATGCCAAGCTATAAACA
TATTTCTCATTCTTAAGGTTTTCGAAAGGAATGAATAATGACAGTATCATGAACAACATT
TTGAAAAAAGAACATTTATGGCATCAATCCTTCGGAACA
>TeaL_113563
TTTGTCACAAACTCAACCATGTAAGGTCCGACTCCCTTTTTTTGTCATTGTGGGTGAATA
GTGGGTCTCTAGCATTTTTCTAAATTTTCACATCCTGTTGGTGGTAAATACATCGCTGAT
CGACGCTGCATAAGTTGAAATAATTGTTTTGTTTGATGAGTTTGTAGCTTATTGATTTTG
CTCCACTTGCCGTTATTGTATGATATTGATGGAAATAAATGAAAACCAAGTCTGAAATTT
CACATACTTTAGTGTGTACTTATTCCAATAATGTAGCTTATTACTCATCGTCTATCTTTT
GGCAAAAATCCTTCGCTGTCTAGGGAAACCAGAGAAGGAGTATGAGATGATCCTCAAAAG
GACTTTGCAAAGTATCTGTCTTTTGACTATCAATCCAAATACCACAACCTCAGTTAT
>TeaL_113564
CGAAGACATAGTTCTCAGTATTTAGATCCATATTAGGATTATGATAAGTATGAGAAAAAA
TAAAATCTTAAATATTTTATGACAAATAAGTCGTAAATATACTCCTCTATTGGTAATAAA
AAGAAAAAAGGCACTAAGATTTGTAATCTTGACAATATGCCGACAAATGCTTCAATGACC
ATACATAGTCAGCATATACACAAGTCAGGTATAAAGATGTGCCCACTGATCATCATAGAC
CTATACAAGAACTAAACTTGTGTGCTTGCATTGTGCATGTCTGTGAGAAATTTTTTAAAT
TTTTTTAGGGACAACTACAAAAAATAAAAATAAAAA
>TeaL_113565
AGCAGGCAAGGTACGTCCATCTCCCCAGAAGAACACAGCGGAGGAAGATGAGCTTGCTGC
ATTACACGCTGAAATGGCACTTTAAAAGGTTAATACCCATTTCTGATCCTCCCAAGTTTC
AATACTCGTGCATTAAATTATATGAAAACTTGGACCATTGTTCTTCTTGGCTGCTTCCAA
CTTTCTGCGATAATTCATCTTCTGTTGCATTGAAGCGCAACCCACAATGTCATTCTTGTG
ACGGAGTCATTTTTTTTGGGGGGAAAATGAGTTTTTACGAGAAAGGATCAAAGAATCGCT
CAAGTTGGACTTCTCTCTTGTTATGTGAGAATCGGAAACAATTGTGTTCATTTTGGTGTG
TATAGGATCCCATTATACACCAAAATGAAGTCAACTTTGTTTCCAAGTCATTCTTTACTG
CTTCATTGAGAATCAAAGTAGATTTACCAATGAATCACGGAATGCAGCTTTGCTTAACAT
TTCTGCGAGTAAGGTCATGTTTTCACTTTGATTTTTTCCCCACTGCTTCATATTTTTTTC
CCACTTCTAGGGTTTCAAACAATTTGATTATCATATTCTATTATCAATTTATCATGTTAT
CTGTTGTCCACTTACTTGTGTGTTCATTTTATGTAAAACACTATGGCTGTTTGCCATGTG
TCACATTCTAGAGTGATTTGCATTCCGTGCGGATTTGATTTGCATTCCGTGCGGATTTGT
GTTCGGTTCAAGGCAGTATTTGGTTGGAATTTATATATATATTTTAAAAATAATGATTCA
TTTGAAATCTTACATCACATGAACGGAGATTTTGTTTGCAC
>TeaL_113566
TTTGTTGTTGATCAAAAGTAATGGGTTAAGGCAACCAAAAGTTTTACACAATTCTGTGAA
CTGACTAATCTGTGGCAGAATTAAGGTTGTAATTTTTATAGGCTACCCGGGGTAACTATT
CTATTTTATTATATATATACCGAATTCTCTATGCCGATTATTCTGCTATTACTGGTGAAT
GTATAAAAATTTGCTGGCTCTTTTTATGCTAAATTTATGTTTTAATGGTTCAAGAATTTT
ACCTGGTCTGTTGGACAGATTGCTACTATGCATCACATTTACTGTTGAGTAATATGTTGT
TTGAATTTGAACCATGGTATTTGGTTACTGCTTAAGGTTTTTCAAAATTTATAAGAGCTG
GATCATTTTCTTTCAGTTTAAAGAATTTTAAATTGATTAGTATTTGTATGATATCCCATG
GGAATCGGTGGTGCTGCCATGATAGTTAGGCGCAGAGTGGAGGCGACTTACTGTAGCTCA
AAATTATATCTTTGTACTATGGACGTATCTCTAGAAATCGAAAGAGCGGACAAACCACAT
ACCATCTCTTGAATTGTGTGATGAAAGGAAACAAAAATTAGCAGGTGAATTGGTCGATTC
ATGCACACTCTATTATTTTCAGACGGATTGAGTAGAGGTTGGTTGCTGGCTAGTCATGGT
GGATGGTAGAAGATGAAGGATGATGCGAGTGTATGTCAGGAATGGTGGTTTGCATCTATG
GTGGGCATTTCTACTAATCTATTTGCCTTGCTTTTTGATTTGGACATGTGCTTCGTGGCG
GTAAATTCCTGCCTTGTTCTGTTTGTATCAAAATAGGCAGGAAGGGCCTTGTCTTTAGCC
CACTTTGTTTTGACACAGGTTCAAAGAGATTTCAAGATTTGTTTTGTTTGAGAAATCAAA
TCAAAGCCAAGCCCCCATTTCATACAGGTACTCGTATATATTTGTTCATGTATATATGTA
TTTTGTTTTATTAGATCGGAAGAGCAACGTCTGAACTCCAGTCACTTAGGC
>TeaL_113567
TTGAGAGATTTGTTATAAATAATTCGGGAATCTATTTTCTTCTGTACAGTATTGCCGAAC
ACAGCTTTTCCAAGTCTCTCTAGATCTATAAAAGTATAAAAAGATACATATTTGGATTTT
CTTCTATGTTATCCGGAATTATTTTTAAATGATTGCTAGTCGATGAAAGTGTTTTTACAA
AATACTATTTTTTGAATAGTTGAATATCAAGTTTGTCTTGGGTCCCTCTGATCATCCTAA
TAAATTTTGTTATCTGGGAATGTTTTGTACTTGTAGGGTCCTTGACCCAGCCTCCTTTTC
>TeaL_113568
TAGCCCAACACTTTCCCGCCCCCACACCACCCCCGTCACCTCTCCAATTTTTCTCGCCTC
AACAAGGAGTGGGCCAGGGACAGGACACCACAAACGGGGCCTTGCCAATCTCTCTAGATC
TGATAAAACTGAGTGGATTTTCTCCCTTACCCACAAATATATTGCCACAGTTACTTGGGA
CTCTATTAGGACTCCCCATCCAGCTGGTATATGTCATAAGTTCATTTGTTTCCCTAAGTC
TGTTACTTGCCACTGTTTCATTTTTTTGGCTTGCAATAAGGGGGAGAATTAATAACCAGA
GACAGATTTGCTTAATTGGGTCACTATTAGCAACACCTCTTGTATTTTCTGCAATCTGGG
CATTTGAACTCTCCACCACGTAATGTTTGATTGTCCTCTCTCCATATGTTTGGAGAATTT
GTTACTCATAGGTATGTAATTAATTTGCTGAATGCACTGGTGTATTACATATGGCAATAG
CAAAATAATAGGATATTATGTGGCACCCATCATAATGCTATGCAGCTGATCCAGTTTGAT
ATTCGGACAAAAGCTTGACAGTTTAGAAATGTTAAAGCTTCTCCTCTTAATGCGAGGATC
TATAGTAATAGGAATATTCCA
>TeaL_113569
GATCGCTCTCAGAGTTTGGAAGGACTACTATGACCAGGTGAATTATTGTCACATCGGAAT
TTAAGTGGTTCTACTATGTTTCTTCATGATTTTTTCTGTTAGTTTGTTCAAAACCTTAAG
CTAGTACATATAAATATACATATGCACATATGATGGATGCCATTTCTTGAGATATTTTCA
CTTGATATGCATAATATCAGAACATAATTATGACTTTTACTGTTGGTTCTTGTTTCGATT
GTTGCTTGCTGAGTAAAATTTGAGGGACAATTTATAAAGGCCTTCTTGGAAGTGGGAATT
GATTTGAATTTAGTGTGTCTTGGTAGGCCTATTGGGTTATCATTTATCAGGAAATGAGTT
CCTTAGCACTAGT
>TeaL_113570
ACACTTTAGAAATTAGTGTTATATTGTATTTTTCTATTATCTTTGAATAAATATTCATAT
ATGTTACATGCAATAAATATATAAAACTATGTATTTTGCATGTGTCCCCCACGGATCGTA
TCTTGCATTTTTGAAAATTATCGTTATGGTACATTTGTGTCATGGCTGTCTTGCATCACA
TGTCCATATCCATGCTTATTATATAAAGGATCATAGTTTTGGTGTCTCTCCTTTTTCTCT
TTTCTTCCTCCCCACAGTTATATTGAACCATGTATGGCCTATTTTATTTTAAGAACATTT
TAGTAGTTGGGACAATTGCACTCTCCTCTTGGAAGGAGATATGGGTTTAAAAGCTCCAAC
CAAGGTTGCTTTTGGCACATGGAAAAATTATTACTTTATTTCAAGTAAAAATAAATTGAT
GTATATTATTGATTGATGTATTACAAGATTGATGAATTACAATTCCTATACAATCTATAA
GTTAAAACTCTTGTATTATTGATTGATTGATTACA
>TeaL_113571
GAAAACAAATTTATTTGGACAAACAATGATTTTTTTACTTCTTAAAGATGAAAAACGATT
TCAAACCAATCATTGTCACCACTATCACCTTATCACTACAGATGCTTCCCTATCATCGCC
TCCTACCACCAACACCACCACTATCACAGCCACTACCTTACAGTTTTAGGTCATAACCAA
AAACAGGAGAACGTTTTATGCAAATGATGAAATGTTTTCCATTGAAACAAATTAATGATT
TTATTCTGTCAAAGTGATAATTTTCCAACATCTGCCAGCCAATCACTTGCTTTCTTTTAT
TTTGTTGATAATGACAAAAATAAATTATTATTTCTCTAATACTGTGTTTGGTTGAGGGAT
TTGAGGAGGGATATGGAAAGGGAAATGGAAAAGGTAGGTAAAATGTAAAAAAAATATACC
TACATTTCACATAATTTCAC
>TeaL_113572
GTTTCTTTATGAAGGTTCATATTTTCAAGTGGCTTGTCATATATTCTTCAATATATACTT
TTGAATTAATTGAGAGCTGTATCTGAACTCCTTTGTGCTCCCACTTCCTATGGATGTTAT
GAAAATATAAAGTACTAGTCTCGACTTCAATTATCTTTTTGATAAATTTTTCTGTGTTGA
ATTATGTTCATATCATATTGCACTATGTTCTCAGTTCGAAAATACCTCAATTATACCGAC
TGTTATGATCTTGTTTTGTGATGGTCTGTAGGCAGCAGACAAGAAAGAGGCCAAGTCTGG
CTTGATAAGGTCTGAAGGGGACTTGTTCCTGAATGGAGCTCAAGCATGCTTATTAACCGG
GGTTGGTGAAGAATGCATGTTCCATCCAAGTGAATTTTATCCAACATGGACAATGGAATC
TGCCTCGGATTCTT
>TeaL_113573
GTGAACCTTTGTATTCTTCAACATTGAGGTTGCTGGTTTGAGAATAAAAGAGTGTTCTTC
ACCTCTCCTGTCATGAGACATAAAAAGACACTATTGAGGACAAGCAGCAACCATGGACTC
AAAACCTTGAGCCCTTCTCTCAACTTACAAAGCAATCACTCCAACTAGCAGATACATTAT
TCCCTCCTTTGCTGTTGTGTATATGCAACTAAATATACACACACACACACACACATATAT
GTACTACATCTTATGCACTAAACAATAATAAATCTCACAACAAAAAATTGTCTCTAATTC
ATGCTTGGTTTGCTAGGAATGGATAACTGAAAGGAAGGACAAGGTTGGATGGATGAAAGG
ATAGGAAAGAAACGTTCTTTTACTCCATCTTTATGGTTAAATGTAAAACTAAAACCTAAA
ACCTTCCCCAGTCTTCTCTTCTCTCTTTGCTGTTGACAAATTTTTAGATGGATCTTAACT
CTAAGAAAAAATATTTTTGCATATGATGTCCAAAATTGATATCCCCTTAACTAGAGAGAA
AAAAAAAAAGTTTCATGGTTTTACCAGAATATGCTAATACGCAAACTATTTACAGTTTGG
AATACAC
>TeaL_113574
CTCCTTTACATCTTGTTGATAGTTGAGTTTGGTTGTTTGGGAGCTATTGGTTGTGTTTGA
AACAGGTTGGGGGTTAGTTTTTCAAAGAGTTGCTATCTAGTTTTCTTCTTGTTCGCTCGT
GCGGTCTTTTACAGTCTGCAAAACTTTTGGAAGTAGAGTATCTTCGTTCAAGTAGTATTT
CTTGTGTTCGAGCAATCTTTTACAGGTCTAAGCTTCTAGGAGAGGGTCATTGTACGCTTG
AGTTGTGTTTTTGGTCGCTCGAGCAGTGTCACTTATTGTGTCTGTAAGCTCGAGCGGTCT
GCGTGTATATCAGTTCAGGAAAAGGGATTTTTGAATCATTTTTCATTTGCTCTCTTTCTA
AAACATTTCAAAACCCTAGTTCTTCACTCTCTCTCTCTATAGTTCTTGCTTCAAACCTCA
AATACACCCTCACCCA
>TeaL_113575
AACCCCGAAACAGTGAAAACACCTGAACACATATTCCAGAATAAATTCTAATAAGCCCAA
ATGCAAACATTTAAAGGAACAATAGCAATTATGTATGACAAAGTAGATCAGCACTAGTCT
TTGAACAAACAAGAAAAACATTCCATTTTTTTAAGTCAACATAGAAAAAGGGTAAATTAC
ACCAGCCTCCCCAGACAAATTAGCAAAATACAATGAGCATCCAAAGTTCAAAAAAAAATT
ACACGACCTCTCCTCAAGTAACAGTAACGTACACTGAGTTAATTGAGGGAATGATATTAG
TCTTTTACCCTCAGACCCTCTCCTACCATCTCTG
>TeaL_113576
TTTAATAAATATTTGTGTTTTTTTTTTTTTTTTTTGGGGATAAATAAGAAAATATTGATT
TATCAATCTTGGATCATTTGTTTGTGAAGATTGATGGTTAATTAAGTAGAGTTGAACTAC
CACTCTACTTGAGATTCTTCTCAACTTTAGGACTGTCAAGTTTTTTTTTTTTTCAATAAT
GTGAGTGATACTAGTAAAAAGTAATTAACAAACATATTAGTTAGACGCAATGTTATAAGT
AGGCCCATTCAAGTAGGATTTACATGCAAGTTTTGTGTTGTGATTAATATCTATTGTAAT
TTGTTTATTGACAATGGCCAAGCGTTTCATGTCTTTCTTCCTTTATTAGCCCTATAAGTA
CTCTTAGCACATGCTTGAGTGCTTAGTTGTTAAGTATCTTGTTTCTAAATACAAATCAAA
GTTCAAGAGTTGTTATATATGCTTGTATAAAATTAATTACACAATCGAGCATAATTTTTT
ATGGAG
>TeaL_113577
GGCGGCTGGGCTAAGCTTACGAACACTTCTCATTCTGATGATTTGCTTGAAAAGTGCCCT
CATTTGAGCCTGGCCCTCCTGACCGCCCGAGCTCTTGCCCTCGTTGGCGTTTGCAGCGTC
GCCAGCCTCTGGATCAGCCTTAGCTTGTTGCTCGGTGGCTGCATCCTTGGTTGGCTCAGT
GGCGGTTACATTTGTCGCCTGTTGTCCATCGACTAAGGTTGCTTGCTCTTCCTGTGTCAT
TTTTGGGCTCTTTAAAAACTAAATCTGCTTGCCTAAATGTATATTGGTTTATTGTTGTAT
AATCCCCTTGTAGGCGGTGGCCGTCCGATGGATGTATATTTAGTGCGGCTATATTGGGAG
CAAGAATAAAAGATGAATTTTATTGGTTGTTAGCCGGTCGGATAGTTGTGGTTAAATATG
AAAGGTTGACACTTGCAAAAGAGATACGGTCAAGTGGGTGCCAGAGACTAGC
>TeaL_113578
CTGAACTAAGTCCAGACTGTCAGTTCTGTTGTCACCTTGGTTCCATTATTTTCAGCCTTG
TGTACAAGGTTCGATGCAGTGATGTATGAGAAATGATCTGATCTTGATTATTGAGGTGAC
TATCTGCATCTTTAAACAAGCAATATGTTAAAGCTTGTATGCAGCTTTCACATGTTATTC
TATATTGGGGTAACTTTTTGCTGCTTTTATGTTATTTTTGGTTTCGTCATATCCTCAAAA
AATTTGCCATCACCTAAAACCAGAAGTATGAAATGGTGAACTTGATAGGTTGTTTTGTGT
TTTTGGAGCATTGTTGAACATAATATATTAGGACACGCTGGCTTTAATTTAATTTGCAAT
GTAATTTTCTGACTGACACGTCTCTTCATGCTGATAGAAGTCACTGCCCAAGTGTTTAAT
GTTCTTAGGTACTGTGTGCTTGCTCATTGAGAAGCTTGTGATTGATTTGAATCCTTTTCT
GTATGATAACTCGAGTAAAGTGTATTGTTT
>TeaL_113579
CTACTGTTTATGAGAAACAAAAGTCCAAAAGCTGAGTACCAGAACCTGAGCAAGTAGTTT
TGCTAAATAAATTTAGCAGAATCTTATATTGTGAATCTGTGATTGGATCTTTTACTCCTT
TTGGTGCTTTTTATTGCTATGTCTGAGCACTGCTGTTTTGGCCCCGTCGTTTTGATCTTT
ATGGGTGCTAATCTATCCATAGTGATATTTTTCTCTCATGTTTTATTTGTGCTATGTGTT
CTCCTCGTTCATTCGATTTAATTTTTTTGGGGGCCATTTGGGTGTTCAATGCTGAAAAGT
GTTCTTTATGCTTGATATTAGCTACCTTTCTTTTAGCAAGGAATATGAGAGCAGGATCTT
TGGTCATCTTTCTCTTGTTTGGACCAGAGCTTACAGTCCTTTGATATGAACATTGGTGCA
TCTTTGTAGTCATGTTAGTCTTTTGGATTTGGAGATTATTTTTTGAACTT
>TeaL_113580
ACAAAAGATATTTGTAATTATCCAGTTATAGTGTGGTAAAACCTTTTATAAATTTTTATT
GTAGTTTTTTACTTATTTTTCATTTTCACATTTTAAAATGCAAATTTAGTAATTAAATTT
CTATAATTAAGTTTTGCTAAAATTTTATTCATTAGTATAATTTATATTTTTTTTATAATT
TACTTAGTTGTTAGTAGGAAAAGTGGGCAATACAATCCATAAGAATTAACTATTGTCAAT
GCAAAATTACTATATAGAATCAACCACAAAATCATGTATTGCAATAGTTCTACATTTTGG
CCAATAGAGAAAAATGATGAAGATTTCTATGAGAGTATTTAATTTTTCTTCTATCCTTTT
TAA
>TeaL_113581
CTCACGCTCGGCCTTCAGCTTGTCGAGAACCCAGGCGTACTTGAAGGAACCCTTACCGAG
TTCGGCGGCTTCCTTCTCGAACTTCTCGATGGTACGCTTGTCGATACCACCGCACTTGTA
GATCAAGTGACCGGTTGTGGTAGACTTACCAGAGTCGACGTGACCGATGACGACGGTGTT
AATGTGTAGCTTGTCCTTTCCCATGGTTTGTTATCTTTTTTAAACTAATTATTTATAAAT
TTGATATGAAAGAAGTAGAAGTATTGAGAAGATCAATAGTCGTTAGCTGAGTTCTATCTC
TCACCGCAGTGTGGTTATTCTCCGGCGTGTGCAATGCCTTTTATATGGCGGATGTGAG
>TeaL_113582
GGATGGTCGAATAAAGCCTCCATACCTTCTTAGAACCACCATCACTAATTACCCCTTAAC
AGAACTACCATCGCCGACTACCACACCATCATTGACTAGTACCAAAACTCTCACCGATTA
TTCGTTTCCCAATTCCAACCCCTTCTTTGCTCCCATTTGTCTACCATTACCACAAACCTC
CACAAACCCACCACCATCTCAGAAATCCCAAATCACCACTAGCCACTACAGGCTCAAACA
AAACCTTTAGACAAAAAAGAAAGGGAAGAGAAAAAATTGAACCAACTCAAACAAAACCCT
AAGATTGAACCAAATTGGGGTGGGCAACGATGGTGGCATGGTGAACCTTTATTTTTTCAA
TGGTAAAGAAGGTTGTCGGCAATGATAGAGGCTTATTTTTCCTTTATCGATGGAGAAGGT
AGCCAATGATGGTCGGCAATGACAGTGGTTG
>TeaL_113583
GTGGATTATGAATTTTTGATCACGGTTCTAAATTTTTTGGGTTTTGTTTAGTGGACTTGA
AAGATTAGAATTTACTACATTATTGGATTCGCTGAAAGATCAGTCAATTACTAATTTTGG
ATTATTTATTTATTTATTGATATTTAGTTTCATCATAATGTAACATAGATTTTTACGTGC
ATGAAGTTGGGGAAATTAAAACCATGAAACGAATTTATTTTGAAATCGCAGGATTGGCGC
GGCGATTGTTTTTGCCTAGAAGGAGTGAATAGCCCGAACTCAAAATTCTTATGAACCAAT
TTTAATTTACCTGTGATGTTTTAGTTCAAATTCAATGTTCAATAGTGATCAAGAGATGCA
ATCCACGGAAAATATAAAGAACAAGCGTGCTTACAATTTTACGCGGAAACCTAAAGGAGA
ACATTTCCTGAGGATAAAAAACAAGATCC
>TeaL_113584
CCATGTCCTCCATTGCTTAGAGTCGATTTGATCCATGTCACCCATCTTGGTCAATTGAAT
GAGAGATTGGATCGGTCCATCCATCCTCATTTACATGGCCTCAATAAGTCATTAGCACTA
CATACACATGATAGTGTTTTAAGATTATTGAATAATTTTTCTTATTTAAATACATTTGAG
GGTTTTAATTTTTAGTGTAAAACACATTATTCATTTCTCAACCACAATCATTTTTTAGTA
CACTATTGTCCCTACATCTCATAACTAAAGTTCTTTCTTTGGTTAATAAACCATAGCCTT
CTCTTAATTTGTTGAATTTAACAAGACTTCTTTACAAAATTTTCAGCTGCACACACCATT
GGCACCA
>TeaL_113585
AATTTGAAATTATACTGTCTTGAAGTCCTAAAAATCTTCAAAATAAACTCAAGTTGCATG
TTTTTTTTGAATGAAGAAACTCCAATCATATAGAATTAAAAGAAAGACAATCAACAAGAG
TCAGAGGAAAGTGAGACCCAATCCAAAGGCAAAGACAATCAACAAAAAGAGTGGGAGGAA
GGCATAAGACCCAATCCACAAAGGCAAAGCCCAAGCCGTCCAGAACTTGCATGGTTAGAT
CCATCCCCTTGTTCTAAAGGGAAGTGCAACTTCACACACTCCCAAAACGATTCATTCAGT
ATGTACTTAAAATTTCAGTCACAACGTGTTACCAGAAAATAGGAATGGCAACGGGCCGGG
>TeaL_113586
CTCCGAAGCACATGATGTAGAATACAAAACAATTAAAGCAGACATGATTTGATAATACTT
TTAAAACTTTGGAATTTGAAAAGTAATAAGCAATCGATTTCGTAAGTCATGTCAACCCAC
GAATCCAAGTTCAAATAGCCTAAACCTATTAGAGAAATGTCGATTAAAATAAGGTTTTGG
AAACGTGAAACGTTATAGCAATGGTGGTGGGAGTAGCTATAGTGGTAATGTGATTAATAC
TTTCATATAGCCACACACCAGCATTATATTATAATGGAAATACCAAAGCTTATGCCATCA
AGTTGCTATTAATTCCCAGTCAAAAGATAAAGGAAAGAGAAAAGTAAAGAACACCTTTGT
AAATGAAG
>TeaL_113587
GTTTGTTTTAGAGTTTGATATAATAATAATGAAAGTTAATAGAAAACCAATCAAAAATAG
ATTTATTTGCGTAGAAAATATTTTTTATTTTTTAAATGTGAAAAACAATTTTGAGTAATG
CCACCCTATCACTATAACCACCCACCAACACCATTGCCACTATCACTGCCCCTAACACCT
TTGTTGAAAAATATTTTATATCAAAATAAATGGACAGTAAATCTAATTCAAATTTATTTT
ACTCATTCTATCAAATGTACCTAGCATAGCCATCAATGTTTGATAATACTAATAAATGAT
ACAGAGAAGAGCATGTTATCTTCTGAAGACCATATTCTATTCTCATCACTGCGTAATGCA
ACTTCACCTTACTATCTGAAAAATAAATAAATAAATAAACAGGATAGATGCTGATATTTA
AGATTTAAG
>TeaL_113588
CGACCAGGATTTTTGTGGGATCTGGAAATCTTAACAAAACAATGGCCATAGCCGCAAGCA
CACATGCGTCGTGGCCCTGTTGACGTGCTAGTGGACATAGACGAAGCCATCCGCTGTCGT
AGTTCTTCGTCCGTCGTGTTCTGTGGAAAGCAGAGGTCCGCCGGAGAGAGATCAGTCGCA
CACTGGTGTTGCTACAGTCGGTGTGAGAGACGGAACGAAAGAGATGAGAATAGGGCACTT
GTGTTTCAGCTGTGTGTATAACCCATACCCTTTGAAATAGTCAAAGGGCAAAATGGTAAT
TCCACCCCCCGTTTCTAACCTAGCTGTACCACGCGTGAACTGTTCACGCTTTTTGGCTGA
AATTTGAATTGAGGCTATAATAGCCTAAACCTCATGTTCCCAAACAGCGCCTTTGGTAAT
TCAATTGTTTACATCAATGAATGTTAGGGAAAAGTAAGTTGAGCTATGGTTTACACTCAT
AAATCATAATCAAATGACGAGAGCTATATGATTAGTTCTAACATTTCTTTGCAGTAAAAA
AACCAATACTAAAAAATCAGGCATTCACAATGCCATTGCAATTTCATAGATGCCCTGAAA
ACGACAAGATATTCAAAAACCGCTGACTATATTAATTAGAAGGGGAATATTAACGCTTTG
ATCAGATGAAGTTGAGGATGTCTTTCTCAAGGATTTGATGGACGATGATTCTGTATGCTT
TTTCTGTAAGATGAAAACTATCCCAAAACACATACTCGGACACATTCGGACAAGTGAATG
AACACAAAAATGCCACTTCTACAATACCAGTGCCACAGCAACCCTTGTTTGAAATTTCAA
A
>TeaL_113589
GGTTTTTTGTAATTTTCTCTATTATTTTTATGAAAAATAATTGTTTTATCTCTCGATTGG
AAACACCCTTTATGTAGTTTTCAATTGAGTTATACAAATTGAATCTCAAATGTTTTACAA
AGAAAACATTGGTAGTGAATCCTTGATATGTCTTAGTATCTTCACATTATTGTTACTTCA
AATTATTTTTAGTTAATTATTTTGTCAAATCATTCAAAAAAAATTCAATTAACTTTACTT
TATTTTATTTTCGATCATTCAGTAATTTATTGAAATATACTGATTCTTGTGGATTCACCC
TTGAACTCACCGAGACTTTATTATTTCGCGACAACCTGCACTTGGATATACACATTCAAA
GTTGTTGCACCCAACCACCAATACTTACATAGAAATTAATTACCTCAACTTTAAATAAAT
CTTCACAAAATTTGACTCTCAAACCTCATTGTGCATGCCTCTCTCATTGCCACTTCTTTC
ACGCAAACATATCATTAAAAATTTCATTTATTTTGATTTTTTAGCTCATAGCTATTTGGT
GTTGTTTGGCAAGTTGGTTTG
>TeaL_113590
ATTAGACTTTCTAAACTGAGTGCCCTTCAATTAAATTACCTAATTTTAATTTAGTAATAT
TTTACACAAACTGATATACATACATAATATATAGTATATTTAATAGCAAATTGCTTGAGG
ATGATGAATCATTTGACGAATACGAAGAAGCAATAGTTGGTGGTCTTTATAGGTTCTGAA
GAACCGATAGTCGGGTATCAAAAACCTGTGAAATTGTTCTTTCACTAGAGGAGGACTGGG
CGATGATCGGGAAAAGGAAAGGGGCAGTGGCGGTGGTCTGGGATGGTAGGAGGGGCAGAA
ATGATGGGATGTGAGGGGAGGGAAATGATATCGCAGCAGATGATTGAGAGACAGAGGGCG
GCGAGAGTGTCCTGGAGAAGTTGATTAGGATTACAGATTTGTTGAAGAAGAAGACAATAA
AGACGGGTTTCAGATTGGATGAAGAAGAGATGATGAAGATGAAGGGCACAATTGTCATTT
AACATTAACTTAATTTATTTTTATTGGCAACTCATTATTTTGACGGAGGGTAAAGTGCAA
ATTAGTCAAAATCACAAAGAGACTTATTAATGATTTTTAAATAATAGAAGAGTAAGTGTT
TCACGTGAAATCATAGGGAATGAAATAGATTTTGTCAATCTTTTTAAATACACAAATTTT
GTCAATTTATATACTCTTTTTGTCTTAAAATAATAATTTTTTTAGAGAATTTAATTTTTT
>TeaL_113591
TTGGTGTTTTCAATGGATGTTGGTGGCATTTTCTGTCCAAACTGGGCTTCGAATAAATTT
TAACAAACCAGAACTTTATGTTAGCCGCAATATGCAACCTACTCATAAAAGGTTTCTAGT
TTCGGTTATGGGTGTACATATTGTGGAGAAGCCCGGCATTTATTTAGGGGCTAATCTTGG
GTTTTCGGGGTAAGTCTAAGAAGGAAATTTTTTCTTGGCTTTTGGATAAGGCTCGAGCTA
AACTCCAAGGCTGGAAATGTGGTGTTTTGAATTTTGCGGGAAGGTGTGTGCTCATAAATC
ATGTGCTACATTCCATCTTAGTTTATTTGTTGTCGGTCTTTAAGATGCCGTGGTTGTTCC
CACGTTAGTTTACAGCTATAGTCAGGAATTTTCTTTGGTATTCGGATTGACAAAGTGGTG
TTTGCTGGAAGAGTTGAACAAAGGTCTATATGCCGAAGGGATGGGGCGGCTTGGGTTTTA
AAGACTTG
>TeaL_113592
GAGAAGGAGTGAAGTCAGTGACTTTCTTTTAAGAGAGAGATTGTTGAACACGTTGGGCAA
CAATATATCAGGAATTTTTGGGTCCAAGGCTAGGGATTTTGGGCTAGAGATTGGGCTGAG
GTTATCAAGAGGGGAAGAACATTTGGATAGTAATGATGATGGGCTATTGAGTGAGTTTGG
GCTATCAGTTGGTTCAGTGACATAGTAGGCTGGCCCCGTTAAAGAAGGAATTTTTAAGAT
TGGGAGAGAAGAGGATAGGCTATTTAAATTAGCAAGGTTGAGACCAAGTGGGGCTTGGAG
TGGATTACCTGATGGGGAAGGTTGTGTAGGCCCAACAAGTTTTGGATTACTAGAAGGCTC
GACACCCTGATGGGCTAAGAAAGGATTGGTAGTCGGGCCCAGATTCTTCCCAAAAGGTAT
GACCTCGTGCTGAATTGTGGCCCTAG
>TeaL_113593
GAACATTTCTAGGGTTTCTAGTTTATTTATGGCTGCTAAAGAGAATGTCTTAAAAGTGTG
CAGAAGGCTATAGAAGCATTACAAAATGGACAGAGGAATCTTCACCCATGATTTTTTTTT
GCGCCCGAAGCCTCGTTTTGCACATGTTCAATGCTGAATATAGCCAAAGGCCACTGATTG
AAGTGCATCAGCATCATCTTGGAACGGCCACTGCCTACTGTTTGCTTTCATTTCAAAGGA
ACCTATGGAGTGAGACTGAGAAGCCTCCTGAAAACTAGCAAATGAGGCATTTTCTTCGGG
GATAATTGGGTTTTCATAATTTCCCATATTAGGGTTCGGATTCATGAGCCCGTTTTCATA
GTTTGAGATATTATTTCCAAAATTACTCGCCATGTTCGGATCCAACTGTGGCATCATGCT
TGAATTTTCTGACTGAAACCAACTTTGAACATCTTGTGGGAAAGAAGAGAACTTCCCACT
AGGGTTTGCACTGGTGG
>TeaL_113594
TCGAAATTGACAAAAACAACAATAATAATATGAAATTGGAATTACTTTGCTCTACGATCC
TTACTGTGTGGACCATGACTTTGAGCCATGTTGCGGATAACAGAGGGCAGACGCTACCAT
CTCCGACAAGAGCCATTATTCTCACTGGAGGAGAATTCAGGTCCGTCGCTGAGCAACTGT
CTTTGCTTGCCTCCAGAACTGCCGACACGGAACCAATTCTTTGCCGAGGAAAATGAGCAA
AACAAGTGTGTATTTATGTGTGTAGAGAGAGAGAGAGAGAGAGAGAGAGAATTGAGAGGT
TTTGGAAGTTGGCGTGGAGAAATGTGAAGCTGAAAGCAGATTGGATAGATGAGATATATG
GAGGTAAGTGAGAGATTTTAGACATCACAAAATAATATTGTGAATCTCTCTCATTACTAA
AAATGAGAGAAGGACCTTAAACTAATTTTCTCATAAATAAGTTGGGTGTTTGACTAATTT
GGATATATTAGTATATTTCAATTGAGGTTTAACTAAGAA
>TeaL_113595
CTGCATATTTGTGGTAAGAACGTATACTCCTCAAGCATAGTCAAAATTAAAGATTATAGG
GGATGGATTTGAATTTCAATTTTCAGTTTCAGCCCTTAAATCCAGATTACTGTTTGGTAG
GAATTTAACAGCCCAGAATAAGATTTATTTCAATCTTCTTCAGGTTTCATAAAAATGATG
CTAACCCAAAATCAATGGGGTTGTAATAATTTTAACAACTATTTATCTCCAGAATTCAAT
TTGACAAGGATTGATGTCATCTCTGGACCACCACTGCTACTCTTTTCATGATTACCAGCA
CACACCACCGCAAGCTATAAGAATTTAGTGCACTCAACTCTTAAAGATGTGCGGTAAACA
AAATGCAGAATGCCTGCTATATCACAATAAAATAGTGGCTGAAGGACATACTGCCAAATT
AAAAGTTTTCAAAAGTCACCAATAAGGGAGTGAGTTTAATTCATTGGCCCCTGCAGTGAC
ATTCTATGATAGCTCACTTCAGGGGCAGACCTAGCCCAGGGTGAAGGGGGAACGCGGCCC
TGTCAGGGGTTGAAGAATTCCTTTTGAGTGGCTTCTTTCAAG
>TeaL_113596
AGGGTTTTAAGTACATGTCTGTTCCTAAATATGGAAAGCAAACTGGGTGGAGATAGAGAG
TTTGTGGAGTTGAAAAGTCAAATTGCCACAGAAAATAACATTAAAATTTTAACATTTGGA
GGAACTGAAAGATGCTACCAATATTAAAGGTAATTATGAAAGTGTAATGTTGGGGCTTGA
TTGCCAGTCTCAATGCTGAGTGTTTGAACATAAAAGTTTTTGGACCTCTAATTTTGTGTA
GAGCAGATACGAAGATGCTGCTTGTTTAGTTTTTTTGGACCTCATTATGTGATGTTTGGT
GCTTATCAGATCCTTTAGGGTGTGGTTGGTTCAAGGATTTGG
>TeaL_113597
GATACATTTGCACTATTCATACTATGGGGTTACCCTCTACACAAGATGGAGTTGCACGCT
TCACACTATGAAGTTGCCCCATACACTAGACGGAATGCACCTTACATTGGATACACTTGT
ACCATTTACACTGTGTAGAGTTGCCCTCTACACAACATGGAATTGCACCCTACACAAGAT
ACACCGTAGATGGAGTTGCACAATACACATGATACACTTACACCCTTCACACTATGAAGT
TCACCCTACACAAGATAGAGATGGAGTTTCACCCTACATAAGGAACACTTGCACCCTTCA
CACTATGGAATTGCACTAAAAAGAAATTAGAGTTGTACTCTACACAAAATACACTTGCAC
CTTTCACACTTGCAAAATCAGTGGTTCCTTGCAAAAATTAATGGCCACATTTTTCAACGA
CTCTTTCCCTCCATGTTGCCCTCTCTCACTCTCTCTCTCTCTCAATGGATTTATTCGAGT
TTTG
>TeaL_113598
TTACAGTTTCCCTAAAGTTTGTGAGTTCTAAGGCAAATTCCAAACCTAGAGCTATTGAAA
TAGAAATTGGGAGCAAGAATTTGGAAAATAAGATAAAAAGAAAGCAGAAAATGAATGTGA
TTCAGAACCCAGAAAACACAAATCTAGAACGATTGCACCAAGTGTGTGCAAATGAGCAAA
AAGCCAAGAACAGTGGCAAGATAACAAGTGTGTGAACCAAATGTGAACCCAAAAAAAGAT
TGCACAGAAGCAAGATCGCAAACAAACATGATGAAATTCAAAGACATAGATAAAGAATTC
AAGAGCATGAATGCATTCGCAAATGGCAGTGTACAAATGTAACAGAGTTCGAAGTAAATC
AAAAACTGAAAAAAAGGGAAAAACAGTGACTCACGAAAAGATAATGACGCCGGTATGAAG
TATACCGGAGTCAGACAGTGGCAATGAGCGGAGAAGAATAGCAAATGCTTCGCCGGAGGG
GGTGAACGGAACAGTTACAGAGAGTTTCGAAGGTGCAAGAATGGAG
>TeaL_113599
CAGAGGGAGGACTCTTGATCCTGCCCTGTGACCCCTGCAGTGATACATAGAAAATGTTTT
AGCAAAATACCTTCAGTCTCAAACATTAAAATCAAGCATAGCATATAATCCCGGCATTCA
TTGACAGCAAAGGTGAAAAATCACAAATGTTGGGGAGCTTCTATTTACACCACAAAAAAC
TCCTTACAACATTTTCTATTTGCACCTGCATTTAAATTTAAAAAATTACACTCTCATTAC
ACCCTCAATGATTCCGAAAATATCTTCATCCCTAACTTCTAATCTTCTTCTTGCACCCCC
CAATCTTCCAAACCCTAACTTCATAGTCACAACCTCTCCTCCTCCTCCGAC
>TeaL_113600
ACCAGCAGGTAAACTTTACCAGTACCAAAACTGTGTTGCAAAGCTTAAGGCCAACAAGAA
GGAAAAAAGAAAAACAAATAAAACTTCAATTGCTTAAATGTAGGAAAGCTTGCAACCCAT
TGAGCACCAGTAGACAATTAAAGGCAAATAACATAAGAGGAAAATCTAAGCACAGAGACT
TCTAAGAAGGGTCTGCATTCAGGTCAGACGCCAACACTTTTCAGACACACCAGATACCTT
AAACACTCTAGACAGATGTCTGAAATGAGTACAAACATGTCCTATTATTTTCTAATTTTT
TTTGGAA
>TeaL_113601
GGGCGGCGGTGGGCAGGTGGTCGGGGCGCGGCGCAGGGCTCGGGTTGGTTGTCGAAGGCA
GCGTGTTTGGGCTTTGGTGCAATCGTGCTTGATGTGGTTGGTGTGATTGGAGCGGAATAG
ACAGACTTTTGAAGACGTGTCTCATTTTGTGTTTTGGCTTTAGAGGCGTTTATTTATGGT
TTTGTATAGCTGGTTTGAACATAAAGTTGATCCGGATTTGTTTGTTTTTTTAGATTTTTT
AGAGGATATTCTTGGTTAGGAGTTGGTGAGTTTTCTCTTCCATTCGATGTTTGAGCGGCT
TTGTATTCTTTGCATCATCTTGA
>TeaL_113602
GACGTTGATAAAGAATTTAAAGAGGTTTGCATTTTCCTTTTAGTTCTTAACATTTGGTCA
TAAGTGAGGTTATTCATAGGTGATAAAAGTTTCTCAACTTTTGTAATGCTTGTCATTGGA
ATGGGAGATAGCCCTTCTTCAGTTTTACAAAGTTAAAATGTTATTCTTTAGTTTTTTGAA
TTTATAAATGATTTTTTGGCATATCTTCACGTTGTGCGGAGTTACAAATTGCAAATTGTA
AATACTGCCACTTTCGTTTGTTTCAGTCATAGGATGATGCTATATACGGAAAGACAAAAT
TTTGGGCACTAATCTGTTCTGTTTACTCATGGTACTTGTACATTGTAATACTTTGACAGA
GGAAATCAAGAGGAGCTGCTGAGTTTACTTGGGGCATTCTCAATTTCCAGAAAGACCAAG
ATATAAGGCTTAAAGTTGGGTATGAAGTCTTTGACA
>TeaL_113603
AATGACGTTGCGTTGGTCAATTTTCTTATGAAGTGGTGACTGAGACTACAAGGAGCTGTT
TAGCCTGTAGTTGTTAGAGATTGGACTCCAGCATGCACCTTTCTTCAACAGGTAAAACTT
TGTCATCTTGGTACTTGTAATTTAGTTTTGATCTGGTTCAATCTGATTACAAATTTACGA
CCAGTAGGTGATTGGGAACATAGGGGCTGTTTTGTACCGTTCTCATTTTCGATATTTTTG
TTTTTTGTTTTCACTTTTCGTGTTTTCAGAAACAACACAATAAAAAGTTTGAAAACATCC
ATAGTTTTCGTATTTATGAA
>TeaL_113604
CTCCATTTCTCTCTTCTTCAAAAATTTAAAAATAATTATTAGAAGTTGCTGGCTAGAATA
AAAAAAAGTACTATTGAATGATGTCTTAAAAATGATTTCAAGTCCAATTAACTAAACAAA
AAAGAACGAGCAATGTTATGGACTAGACTAGAGGGAAAGGAAAAAAAAAAATGGCGGAAA
TCATGTACGTTTTTTGGTTGTCCAATGATAGCTTGCATATGTTTTGATGGTACACTTTTT
CTTTTTCTTCTTCTTCTTAGGATAGTCGAAAAAGAACCGGTAGCGTGAATGTTTTTATGG
GAATGCTGAAACTCATCGACTATATATGTAAAGGTGGATTGTATCTTACCGAATGTTGCA
GAACGGTAG
>TeaL_113605
AGAACAAGAGGGTTGATTAATTGTACAATGTGTAGCTAAGAACTTAGCAAACTCAAAAAG
GAAGAACTCACACCCAAATTAGAACGGAGAATTTTAATGGTGGTAGAGAAGTGGGTGTTG
AGCATGGAGTGAAAATTATAGTGAGTCTTATAGAAATAAGATTTTTAGATCAGCTAGTAA
ACCCTATGTAAACCGGCTAAAGTCATCCACAAACTATACATAATACTGGGAACCACCCCT
TGTAGCAATTGGCAAAGGTCCCCACAAATTGGTATGTACCAATTGAAAAAGGGCTGAAGA
AATAAAACTACT
>TeaL_113606
TTTATATCAAAATATTACTATGTAAATATGGAAGTTTGAAGATTTTGATCTGTTGAGTGG
AAATATTTTAGCACAAACTAACAATTACCCTTCCTTTCCTTGTCTTCATGAACAACAAAT
AGCTTGTCATTTATTTATTTATTTACTTTTTTTGAGAAATTACACACACACACACACACA
CAAAACTGAGACCCTTTAACTAGACTACACTTTTAGAAAGAGTGTCCAGAATTTTGACAT
GTGGCTAAGATTGAATTGGTGTACTAGGAGATCCTTACATTGAAAAATCTAAACCACACT
GATGTTTTTGATTAAAATTTTAGGTACCTAATATTACTGAAGGAAATACTGTGGGGTCAC
TCTGTACTATGTATTTTTATTCTCTTTCCCACTTCATGTCCAACCATTTTCTCTACCTAA
GTTATAAATAAATGCACTCTCTAATATGTAAATCACATTTATTTCTGTCTAATACATACA
TGAATGAGATAATAAACAAATATTGTTTATTTATACAACAATATGTAACTAACTCTCTAA
TTCTAATAGAAC
>TeaL_113607
ACGATTCTAACAACATTGGTGCTGCTAACCATAAAACAAGCATTTCCTCCATCATTAATG
ACAACAAGTGTTAGTGAAAACATTTGCAGCACTACTTCTGCCGTAGTTGCTCCTGACATT
GCTAATCCACCATTGGCCCAACCTTCACTGCCACAAATATGCATATGCAGCTACAATATA
CAAATCACTTGTTTTTTAATTGAATAAAAGCTGGAAATAGCTAGGACATAGTTATTATTC
TACATGCCAATTGAAGGCAATGGCTTTAGTTACATAGCTTTCACCAAAATTCGAACTCAT
ACTAGAAGCTTACACTTTAGGGCATTACGTGGTTCAAAGATTTGGTATTGAATTAGGGAT
AAGATTTGGATTAGACCCCTTAAAGCCAAATTTTGCATTTCGATCAATTCTTATATTAGA
TTTGGAAATCTTCCCTAATTCCAAGATTTGAAATTGTTACCAAAAAGCAAAGAGTTACAA
ATTTAAAAAAAAAAAAAAATAAAATGATATTTAAAAATCACATACAAAA
>TeaL_113608
CGGAATTGCAAATTTATCAGGATCAGTTATTGCTATGATTTTAATGGATAAATTAGGAAG
GAAAGTGCTTCTTCTTGGGAGTGTCTTGGGTATGGCAGTGTCAAGGGGTGTTCAAGTGGC
TGCAGCCAGTTCTATTGTATCAGACTCTGGGGCGGTGTACCTATCAGTTGGCGGCATACT
GCTGTGAGTAGTCAACCACTTTGCAACTCAGTGATCATCAAAATGTTTTAGAAGCAGTTA
ATTCTTATAAATGGATCATTCAGTCATTTCATAGTAACTTAATTCCAAAATGCAACTAGT
CCTGACCTGTCCTATAACAATGAGTTTCTGGGCTTTCTATAGCCCCTCCTTCCTATTTTC
ATAGAAGAAAATAAAAAGAAAATAAGTTTTGAAAATGAAAATGGCTGCTAAGTTAATGGC
AGGTTAACAATTTTTTTGTCATTAAATCCATTTGAGTGGGCCATAATGAAAATGGACTCT
AAACAGCCCTGTTACAAAAGTAAAACATTTTTTTGACACTATCAAAAGTAACCACATAAT
TGGATGAATGAGGCTTGTATCATGAAAACCAAAATTTTCCTTCAAAGAATTCACAATCTC
TTTTTAAAAGAAATATTTTCTTCTTAGGGCTCCAAACTTTGTGGTTGTATGAATTGTTTG
AATTCTTTGATGGATTTATACTAGTAACATAGTACTCAAGTAACTGAACTGGCCTGAATA
GAATA
>TeaL_113609
TCTGAAGAAGAAATGTTAGGTTGAATGTCAATATTTTATGATTTTGTGTGAAATATCAAT
GCACTGGTTTTGGGAGGATAATTTAGCCACTTCTGAGTACTGAGTTTGGCTCATATATTG
GTCTCTATTTAGCTATACCTGCAATACCACTATTGTTAAGAATTATGTACAATCATCATA
TGGTTACACATTAACACCTTCATCTATAGAGGTGTGCTTTGGCTTTAGACTAAGGTGGTT
GCAATGTCTATTCCTTGGGCCATGTTTGTTGGTAATACTTGAGACCTGCTATAGATGTGC
TTGAATTCTATGCAACTCTTAATCTACCTTCCTTTTGAGCTGGTCTCAATCTTTGACGAA
GGAATGTTGTAACAGGAAGATAGCTAACATAGAGCTTTTATCAAATCAGTACTTAATTAA
ACTGCTGATGTCATAGAGATCCTTGTGGTCTTCCATTTATCCCTGTGGATTTGGAATCCC
TCTCATGTAAGCCCATGGAATTTTAACGTCTTTATGTTTCTTCCTTTTTTAGGATTTTTA
GATTTTTTTATTTCAATTTATTTATCTTTCATACTTCTAGTCTTTTAATTTATTAAAAAA
>TeaL_113610
ATCATAGTAAAAATCACAGGGTGGAATAGATTTTGGTTTCAAGTTTACCTGCCAAAACAA
GCCAATTACCAACAAACAAAATAATAAGTGAAAAATAAAAAATAAATGAAGAAATATGTT
TAACAAATTGTTTGAATACTTAATAAACAACCTTTTCACCCTAATTACTTGAAGTCAATT
ACATGGATCCGTCCTCTCCAGTTAGTAGTAACTGAATTCATAACCTCGTGTAAATCCAAG
GTAATCAGGTCCCTCATCTCATATTCAACACAAGTCCTTTCAGTAAGTGTTAATGTACAC
CTAAACTTCCAGATCATTTGCCCGATTTTGTACTAAATAGCTCCTTCCACTCGCTGCCCG
CAACCTACCAACCAAAATATTCTGAATAGAACCCATCACTCT
>TeaL_113611
AATCATGCTTGTTTTATCTTCACTTTTTAGTTTCTCATATTTTTAAATAAATTTAATATT
TTCTTGTGAAAAAAAGAGGTATATAGAAACAAGTATTGTTAAATATTTTGTTGTGGTATG
TTTCAGATTGTTCCGGTTTGTTTTGATGGAAACATTGACATTTCAGTATTCCACTAATGT
TCACGGAAACGTGTTGATCGTTTTGATGGAATAGAAACAAAATTTTGTTCCTTGGCTCCT
CATCCGATATGCCATCCATATACCAAGTTATAGCCAATATGCACATAAGAAAATTATTCA
ACTGGGTTGATATGCATTGAAAGCAGACACGCATCAGAGCAACTTAATTATTGAGTCACA
CTAGCACTAGCACAAGTTGACGAAAACATAAAACAAAATAGGAAATGTAGACGACACAAA
TCTATCTATAATCTCACCTGAAGCATGTATCTTTCCCATG
>TeaL_113612
ATCACAAAGGTGATATCTCAACACGGGTTATTTAGCTTCTGGTTGCTTGTTGTGTATTGC
GCGTGGAATTAAAATTGTGAAGGCACATCATATAATTGAATACAACTCATAATATGTATT
GGGCTTTTGAGGGTTTTGTCGGTTCTAGAACAGTCCTTGCATTGTTGGAAGGAACTAATG
TATTGAGGCATTTATTTGCTCTTCATTTTCCATCATCACAAAGTTCAAAGATAAAACTGT
TCTTGGCATTTGCTTTGTTGTTTATGTTCCCTTGTTTGCTTGTTGAGCATTCAGGACTTG
CTAGTTGTGAGAAATTAAACCTGATCTGTCTTGGGTGCTGTGAATATTCTATTTGGGGAA
TGTCTGAATAATTTATTTGGGGAATGTTTTTCTCTACAAAAGATTTGTAATAAATATCCT
CTATTACCAATGTGGAAAGGTCACGTGTAATCTCAATGGGATTATGGTGG
>TeaL_113613
CTTGAAACTACATTTTTCTATTTTGCCGATAATGATGTGTTTTCTGTTTGATTCAGGGGT
CTCCATTTTCTCTGGTGATTTGGATAATTTGTTGTATTTCTTGTTTGGAAATTGGGTTTT
CGTTGTTCTTGTTATGTGCTTTGAATCCAGTAAAATAATGATATCCCACGGTGAATTTGT
TATATACTTTTTCTTGCTTGTGAATTGGTTGTTTTATTGTGTTCTGTTCTTGGAAATCTC
TCTCTCTGTTTCTTTCTTTCTCTCTCGCTAGCTCTTTTTTAGTGCTCTCTTCTTGTATTC
GAATTTGGCTAGGGTTTTGTTGAGCTTCATGTACTTGGAACCATTAATATTATTAGACTT
AT
>TeaL_113614
GTCCAGCTTGTCTCATTATGTCATTGTATAAACCATCTACAATTTGATCAAGTTTTTAAA
TTTCTGCCCCAAGTTCATATCAAATTTTAAAATATTTTTGAAGTCCTAAAAAAAATTTGA
GTTAGACTCAATTTGCTCGTATTTTGCCCGGCATTTCTGAATTGTATATTAGGGGTTTTA
ATGAAAAAAAAGATGAAAAAATAATAAATTTCTCTTTTGTTTTTTATGAAAATTAGGAAT
TAAAAACTAAAAAAATGGTAACGTGAAAAACGACCAAAATCATGTGGTGCGTCTTTTGTT
ATTTTTGTAAGGACAAAAGTTAAAAGTGCTCAAGCCACTTGCTTAAAAAAGCAACAGACT
AATCAAAGGAGGAGAAGGATTTCATGAAATTTTTTTTTTTTATGATTTTTAATATTATTC
>TeaL_113615
GCCAAGTTTTCCACAAGAAATTGGAAGTATATTCGAAAAGCAAGATACTTCCCCCCTTTT
CGAGTTCTAGCCTATTCGGTCCTCTCAGCATCAAAACCCATAAACGTGAAGAGACTAAAC
TCTCCTCTCAAAAAAAGAAAAAAAAATGAGACTAAACTCTCACTCGACATAAAGACTAGA
CTAGAGAGAGGCAGGGAGAGAGAAAGAGAGAGTTCACTTGTTTTCCATGCTTGAAAGAAC
TTCTCGGCGTCTCCCATTGGTTCACTTTTAAGTCCATAAAACAAAAGAAAAATGTTGGAT
TGAAAAGAACTGTCCTTTTTTGCATGGTGGTCGGTCCCATTGGAGTGAAAGCCTCCTCAT
CATTCTACTCTCTCTCCCTCACCTAATAACATTAACGTCTAGTTTAGACCCTCGTTTTCA
TTTTGAGTTTGTGGAATTCTGCTTTAGCTGTTCACCTTTGACTCCGCATCTACCAACCAA
AATGTGCCATTGAATCATAGCTATCTCGCAGTGTGATGGTCCGATTGAAGACAAGCTTTT
CTGAAGAAGAATCCTTGTCA
>TeaL_113616
GACATGTGCATGATGGATCTAACACCACAAACCTAATCTAAGCCCATGGCAGTAGAAACG
GAGAAAGAGAAGAATGCATTAAAGATAGGGTCGCCTGATACCCATATCATAAAAAGAAGG
TCTCGCTCACGGAAGAGTATGATCCTAGTCTATACATTGTTGCTATCGATCAGCCGAAGC
CAGCAGTCATATTATCGGACTTTCTCAATATTAATGCTATCGGGGAAGACCAAATGGCGC
AAAATCTGAATGAGTGGCCCAAGCAAGGCCTGAATGACTTAGCAAACCTAGAGGAGAATC
TGGCAGAATTGGAACAGGATCTGAAGGATTTTTACTTCTTAGAGAAAGAAGATAAAAGCT
ATGTGCAGTTGGGATGGTGGGATCTGAGCCATCCAGAACAAGTAAT
>TeaL_113617
CATACGCGAGGGAATTCACGGCGTCTTCGCGCTGGGCCGCGTTGAGTTCGTTGAGGATTT
TTGCGACGTTGCTTGCGCCGAAGACTTTGTGAACATTGGCGAATTTTTGAGGCTGGTCTG
GTGGGAAATAGGGTGCGAAAACGCACTCTTGTGTGCATTTTCGCCGGAGAAACTTGCACG
CCGCACACGGAGAGTTTGATGATGACATCGCTTAGAAAACAATAAATGTAAAAGCGATGA
TGATCTTGTTCTCACTCTAATTCTCAAAAAGAAGCTATACAATCTGCGAGAGACAATAAC
GGTGAAACCGGCGAGAAAACAAATCGTCGTAAGTTTGGCGTCGAAAATGGTGTGGGATTC
CACGGAACGAAGAGAGCCGAGGGTCTAGGGTTCGAGTGCCAGAGAGAGAGAGAGAGAGCG
CTCGATCCGATCTTCTGTTTCACGATCCCAAAGAGAAGACGGAAACTCAGGAATACAATG
ACTGTCATATATATGCGTTCAC
>TeaL_113618
CAGTTAATTAAGATTAGTTTTTGTTGCAAGTTTTCAAGAAACTCAAGAGTCAAATTTGTT
GCCAACCCTGGTGTGGGTAGTATAGATACAATATGTTCACAAAAGTAAGCTTCAAGGAAA
AGGAATTGATGGATTTATGGTGTCGTTGATTTTTTTGCTGGAATAAAGATTTTGCAGCTG
TCACTAGTTTTTGACTTTGTAATGTTTATTTCAAATATTTTTGGCTGAAATGTTGTGAAT
TCTAGTTGTTGTTCAAGAGATCACTAATTGTGGCTTGAACTCTTGTCAGTGTATATCATA
AAGTTGCTAACATGAACCTTGCGTAGGATATTGATATTGATATTGATATTTGTATTTTTT
ATTTTTTATTTTTTTATTTTTTGTAAATGAGATTAGTGTTGTCTTTTAACAGGTCATGGC
ATACTCTGAGCCTGTAAGTGCAGAGAGGGAGCTAGTACAAGCTAACACTGCTCCCAGAAA
ACCGCATATTCTACTTGCTGCCAGTGGAAGTGTTGCT
>TeaL_113619
GAATAGGCGGGAAGTTGGGCATGGTAAAGCAATTGATTTTTCTTCATGCCATGATGTCAT
GTCAGCAATGAATTAAGATTGGTCTGTTTATTTTGACCAATTGAATCAAGCTTCTTACAC
TGCTCCAGTAATTCTGTTGCTCAATTTTAACTCTTTCCATATCTGTTTTCTTAAAATATT
TGCCATATGTCTGTATATGAATTTATGTGGATGGTGTTCAAATCTGAGGTGATTTGTGTA
GCAAACTTGCTGTTAAGCAGGGAGATTATGTATAACAACTCCCTGGGGGTGTTAGGGTTT
CTCTATATACAATACGTTGCACTCTCATACAATATATGTAAACAATTAAGAGCTAAAAGT
TATTGGCGGTAAGGCAACCTTACTTTTCATATTGTTGTCCTCTGAAACCGCTTTGGCTGT
TAGTGAATGGAAAGGCACCATATTTCAAGAAGTGAAGTTATATGAAAGCAAACGGACTGA
ATATTCTATGGTGGAACAGACCGTATGATGCATGTTTCTATATGATTGCATAATGGCATG
ATTCAATGCTCCTCTGCACTATCAATTATCAAGTTGCCATAGTTTTATGTGAGAAGTGAT
ATGTTCACTGATAGTCTGCTAATGCTTTATTATTATGTTTCTCAAGAGATGATGATTTTT
CTGTACAAGTATCTGTACTGTTTAATCTAAATAGCTACATAATTTATTCAATG
>TeaL_113620
GGTGTCTCATAGTCCTAACACTAAGCCTTTTAGATTCATCAATGCTTGGAGTCTACATCC
ATGTTTCCTAGCTTTTGTGGAGAAGACTTGGAAGGAGGCAAAATTTGAAGGTTGGGCTAG
CTTTGTATTGTTAAAAAAATTGAAAACTCTGATGGTAGCATTGAAGAGGTGGCATAAAAA
GATATTTGGGAGTGTGAATGTGAAGCTGAAGGAAGCAGNNNNNNNNNNNNNNNNNNNNNN
NNNNNNNNGTAAGAAATCAGGTTTGGAGATTGAGCAAAATGGTTGAGTGGTTGTGGCTTC
AAAAATCAAGACTAAATTGGAGTATGAAAGGTGATAGAAATACCAGGTTCTTTCATGTTA
TGGCAAAGTGCAGACAGAGTAGGAATGAGATTACCTCTATAGCTGTTTGGGATGTGGTGT
ATGAAGAACCTGCCCAGGTCAGGAAAAAGGTGTATGGCCACTTCAAAAAGTGTTTTCTAG
AAGAATGGAGAGAAAGACCTAAGTTAGGTGGGAT
>TeaL_113621
CGTCAGCATCGTCGAACATATCATCGTGAGTATCACTAGGTTCACTTTCATCTGCATCCT
CAAGATCAGTTTCGATAGCATCTAAGATCGAATCAAGTATGTATTTTACATCATCGATAG
CATCAAAATCTTTGGTATACTCTACTCCGTTCTTCTCTAGTAGATCCTGAAGTTGTTCCA
AGGGAACTAGAATCGGAGGAGGAGGTTGTCTTAGGAGGCTCTCTGCTTTCTGTTTGATGA
ATTCATCCAAAGATAAACTAGGGTCGTGAGCTAGATTATAGTCTAACCGAGTCAACCCAT
GTTTTGCTGCAGCCATTAGTAGATCTCTGTCATGTTTTCCATTCTCCCACCAATCAGGGA
GATCAGATTGTGG
>TeaL_113622
ATACATGTTCTAGCATGAAACTATGTTAAGACTATCAAAATGCTGAATGTTGAACAGTCC
TGTTTGTCAATTTTGGTAACACAGATTGGAACTTCCAACTATTTTGTCTTTCCAACGAAC
TATAAGAAAATACAGCCTAATCAAAGCTTTTTAAAGGTTTTCACAAAGCCCTCATTAGCC
TGAATATCCTACCCATTGAATGTATGCAAAGCACATTCTTATGTGTTCAAAACATGAAAA
TCCAAAATCAATTTGTTTCTTCTCCAAACTAGAAACAATTTTATGAGAACTTGTAAGTTG
AAAAAAGAGACTGTCAATCAAAGATAACCTTATTTGGTAAACATAAAATGGTTAAATAAT
GCTTCGTAATCAAGAGAAACAAACTCCAGCTATTCATGGGCATCTGTAAGACTCATTTGC
ACTAAATGAAGGGATTACA
>TeaL_113623
CACAGCAAGCAGAACGCCACCAAGAACAAGGACGATGACGAGAACCCCGAGACTGAGGAG
CCCGATGTCGAGTTCGCACCTGTTGTTCACCTCACCGAAAAGGTCGACACCAAGACCAAC
GAGGAGCTCGAGGAGCAAGTCTTCAAGATGCGCGCCAAGCTCTTCAAGTTCGACCGCGAG
TCGCGAGAGTGGAAGGAGAGGGGCACTGGTGATGTCAGGTTACTGAAGCACAAGGAGAAC
GGCAAGACCCGTCTTGTCATGCGCCGAGACAAGACTCTCAAGGTCTGCGCCAACCACTAC
GTTGTCCCTGACATGAAGCTCTCTCCCAACGTCGGCAGCGACCGCAGCTGGGTATGGAAC
GCCGCCGCAGTTGTTAGTGAGGGTGAGCCAGAGGCACAGACCCTTGCTATCCGTTTCGCC
>TeaL_113624
CTACTCTGCTCTGGATTTCTAATTCCTTATATTCTCTCTACAGGTTCTTTTTTGTAATTC
AAAACCCAAAACCGGTTTCTGAAACTTAATTAATTAAGTATTATTATTATTATTATTATT
ATTATTTTTGGGGACTTGCAAACGAAGAAATTTATGAGGACAGATGGGATAGTAGCAACG
GACAACCAAAGAGATGAAAGTTGGAGAGGTATACCCAACCACAAAAAGCAGTCCCTTAAG
AAATAAAAGAAATGAGAAAATCATTAAACATTAAGGCTGCATTTGTTTTGATATAAAACA
TTTTTCCTTCTCTCTCACACAGACTATGACTTTCTCCTAGATTCAACATTTACCTCATAT
AAACCCTCTGCTCTTTAAAACTGCTCTGTACAGTTTTCACATACACAATATCCTTCCAAA
TAGCTTTTAAAATCAC
>TeaL_113625
AACTGCCTGCCTTTTCATCTCTGTTGCTTGTTCTGTATAATTAGTTTTAGGATAAATTGC
ACTTTAACCCCTCAAATATAGGATGTTATCAGTTTGCGCCCTCAACTAAAAATTGTTACA
CTTGACCCCCTTGATCTTTTGATTTGTTTCAAGCTCAACTTTCTATTAACATTCTATTAT
GAGAGATGGCAAACAATTGGCATGTGAATTGCCATGCCAATTTTATGATCAAAATACTCA
TTGCTGATTTATTTATATGTGAGAAATATGTATATGTATCTTCAAATCTTATGAAAAAAA
TGTGAAGAAAAAAATAATATATATAATATTATATAGGGTTTGGCTTCTCAACTTGTCATC
TCAACTTGAG
>TeaL_113626
CTGGTCTAAATTCTGTTTAAGCCCAACCATGAAATGAAAGAGCTAGCAGCGCACCAAAAT
GCAGATGAGAATAATCGTACATTTTCCAATACCACGGAAGCTCCTCGGGGATAGTAAGAA
TCACCATTTGTTGATATTGGTCAAATTTGGAAGCTTGAACATTAGGACTTGGAACATATT
TGATAATCTGGTATTGGTAATCTACTAGATGTGGCGTATGGCCACTTTGTAAGCCTAATG
GCATCTAGTTTATTTGCATGAGAATCTTGCTAAAGCGGGATCTGGGATGGCAAGATGCAC
ACAACCTTACCTAAAAAAAAAGAACCTCAACTTTTAAGAAATCATGCTCCCAATTAAACA
TAGTGAC
>TeaL_113627
TTGAGTAGTGATTTATAAACAAAAAACCATACAAAAAATTTATACATAATGACTTGGTTG
GGTTTTGAGCCTATCACTTTAGAACAAATAATCCATTGAGATGCTTTTGATTACACAAAT
AACACTGCCACATCATTTTGATGCAATATTAGATAGACAAATTCTTCGGATTGTTGGGAC
TATATTTTGCATTTAAAGGTTATGATTTCTTCGGATTGAATGGTATGTCTAATTTTCTAA
TAATCTCGTTTGATAGAATGAGCTCGAATTAGTAAAAATTTAATGAACTTCATGGTTTCA
GTTTATGTAGGTATTTCAGACAAAAACTAGTAGTCTAGAAGTGTTTATATATCTAGTATT
AAAAAAGTACGGGTTCTATT
>TeaL_113628
CAGGGCCTGCCCTGGGTATTAGGTATAAGCTCTGTGGTTTGGGGTTAATAAAGGGGAAAG
GCAGATTACAGCATCATTCTGTTAAAAAATGGTTCATCCAAACACAAGTCGTGGACTCGT
GGCCCAACAACGCAATCTCTTACTGGACTTTTGCCATGGATTGGGCCCCAAGCCCATCTC
CTGATCAAAATTCAAAACGAACAACCCAAACTTTCTATAGCCTTACGCCATCTATATCTT
TCTAAACAAACACAAGCTCAAAAGCTGTTCATTTATAGAGGTATGATATGTCACTAAAAT
TCTAAATGTTTAATTATCTTTTACTTTTGTTTTCATTAATTAATTCATAGATAAATTAAA
AGCTGATTTTTTTTTTTCTTTCTA
>TeaL_113629
ATTTCCTTGAGGTTGATCGTGGATTTTGGTAGAGATTTGGAAGGGAAAGGAAAAGGCAAG
GGCAATGGAGAGAAAATTTAGCATATATTTCATTTACATTTCCCTCACATTTTCCTTTCC
CTATCCAAATCCATGATACAAACATAGCCTTAGTGTCATGCATGTGGTTGCAGGTGATGT
GTACACAATGAAACCTAAACAAGACATTATTTTGAGCAGTCCTGGCATGAAGCAAAGCAC
TTATACCCTATGAAGCACCGACACTTCAAAACAAGTGCCGTATCCGTGTCGGACACACGG
ACACTTCAGGGACACGCGGACACTTCGGGGACACGTATGGGACACACATGGCGTGTCCCC
TTATTTAATTAATTTATTTTTAGGGGACACGCTGAGAACACTTCGGGGACACACTA
>TeaL_113630
TTGAAGTATCCGACCCTTAGATACACACTCGCATCTGCTCCCGATACCCACACCCGAGTT
CGTGTGACATGGGTTATTATAGGATTTTGGGTAATGACAATGAGGGTGAATTTCCAGATT
GCGAATGATAATGATTTTATAAATAGTAAGGAGATCGTAAGATATAAAAAGTGATTCTGC
GGCTATTTGCTAGACATGTAGGTTATGTGCAAGTGAAAGCCTCAATACATTTAACACAGT
CATACAGAGTTTCCCTTTGATTTTTAGAGAAAAACTGTGGCCTTAGTAAGACAAGCCAAT
GTGTGTGGTCATTTTGTTTGTTACATTCCCTAGCTTCCTCACAATTTAATGCTGAGTATC
TTTGTCAAGGAATTGCATTGTGCCTTGATGGATGTACATGAGAGCCAAATTCTACATAAC
CAATTAGAATTGTTTCTTGGTGTTGCAG
>TeaL_113631
CCATTGCTTTCTCCCATGCAGTTGACTCTCATCACCCGTCCAAACTCCCTTTCTTTCTCA
AGTTCTCTCTGCTCTCTCTCTATCTTTCTCTCTCTCTCTCTCTCTCTCTCACACATATTT
TCTCTTCTTCTTCATGGCTGCCCTATCTCTCTGTCCTCACCTTGTCTTAGGCACTCTTAT
TCTTATATATCTCACTCCTTCCACATAGTCCCACACACCCATCTTGAAGATAACTTTTAG
TTTTGTGACAAACCCTCTCTCTCTCTTATCTCTCTGGCTAATTTCTCCCATTTCTGTCAG
ACAACAATGTCTAGCCGAAGATCGCGCTCGAGACAGTCAGGCGGAGTTTCAAGGATTTCT
GACGATCAGATCGCCGACCTCATCTCTAAGTTACAACAACTCATTCCCGAGCTTCGCTTG
CGCTCCGACAAGGTCTCGGGTTCAAAGGTCTTGGAAGAGACTTGCAACTATATCAGAAAC
TTGCACAGAGAGGTGGATGACCTAAGCGATCGTTTATCCGAGCTTTTGGCTTCTACTGAT
AGCAATAGTGCTCAAGCAGCCATTATTAGGAGCTTACTCATGTAATACAACTTCAGCATT
TCTCTCTTTCTGTTGCTATCTTGATCTTCCGTCTAGGGTTTTGGTCAGTAGGCCAAGATA
TATTTATATATATAGGAATGAGCTTGGGG
>TeaL_113632
GTATAAATACTTTCACTCATATTTATGGATAAAGTTAGGCGGAATGCATAGGTGGTGAAG
AAGCTTGAATTTGCAATATTATAACCAACTTATTCACACACAAAAATTTATCCTACAATA
ATTCGGTTAGGTTGTCATTGCATCTTGTACTCAACTTGGCATTGACTTAAAAATGTCTTG
GAGCTGATATTGAGTTTTATTGTAATATTTTCATTTGAACTCATTAGTACTGGACGAAAC
GAAAGTAATATATTAATTAATAGTAAATATCATTTTCCCTTGTCACATGCACCGCCATGC
CAAAATATGTTGTGTACATTATTGTTGTTGTTTTTCTAACCTGTTCTTTTTTTTCTTTCT
AAGTACATTTTAAATAGTAGGAATAGGG
>TeaL_113633
AGTCTTGTAGAAAAGGCTCATATGAGGCTTGCGGCAGCGAAGGCGGTTCTTCGCCTATCA
AAGCACTGGGATCATAAGATACATGTTGATCTCTTTTATCTAACCTTGAGAACATTGGAG
GTGGAGTTCTTTGTTGACTAAAGCTTGTTTCAGAAAAGTATCTTGAATTTGTTGTGCTGT
TATCCACTTGTAAATGATTCTTTTATTCTTACCCTTACTGGAAAACAGTTTACTGAAGCT
TTTTCTTCCTTCTCTCGTGGCATACAGATCAGTTTCCCACAAGCTAAGAAGCAATTTTTG
AACAAAGTTCATCAATATATAAAGGAACGGCTTTTAGATCCAAAATACGCTTGTGCCTTC
TTATTTGATATAACTGGATCCCAGAAGCCAGATTTTGAGGAGG
>TeaL_113634
TAATAAGGAGCGCCAAGATGCTCTTTGTTATAATGTTGATATTTTTTTCCCTACCTGGCT
CCCTGCCTGGTTCCCTGCCTAGTGACAAACCAACCTTGGGAGGTTCTTCCATCTATCACA
AAAATGGCATCTTTGGGCACAACTAGATCCCTATCCCTTGCATCATTCTCAAAGTGAGGA
ATAGCTATCTGGTCATTTTAGAATAACATGTTCGCTAGAAGCGTGTCTGCTCAATAACAA
TGGGCTGTGCATGTACATGGTGCGAAAACAGAGAATAATTTGAAGAATCAGAAAACACCA
CTAGTTGGGCGCACAACTGTGTGATGTTTTGAGAAGATTAGCTATAAAGACTTTGAGAGT
GCGAGACAGAAAACCTAGTTTGTACTGCGCTGATCAAATGTAATGAATGAAGGTAATTAT
TTATGAATACGTTATATTTCATAGTATTATGATTGGTGAATAAGATGGGTAGGTGGGGTA
TTGTGTTAGGTGATTAGAAAATATGAGGGGTCATATTAAATGATGATTGATTAGGGAGTA
CAGACACGTAATACTCCAGAAATATTAAATAATTTTCCATAAATTTAATATAAATACACA
TTAAAATAATCTGCAACGGTTTACCACGCTTTATTTATTATCTTATGTATTTTCAATTTA
CTGTCTCCAATTAT
>TeaL_113635
CCAGCCATCAGATATTAAGTATCTGTCAAAGAATAATATTACATCACAGATATTCAAATT
CTTCGGAATTGCTCTAAATCCATTTCCACAACAACCAAAAACTGCATAAACATAAGGTAT
GTAGAAAAAGATGCATGCGGGGGAGGGTCATGGTAATACAGAAAGTAAGTAACCCTGCAT
GAGCAAAAGTATAGAGGAGGATAACTATAAGATATGAACATTCCTTTTGTTTGGGAAGAG
AATATTTTTTTCGGATTTTATGCCATTTGGTACTACAAAAAACTAAAGTCAATGAATTTC
CATGGTCAACAAAACAACTTGTTTGGGCTAAAAATGTTTTTCAAACTAAATTAAATCTCT
TACCAACGCCACCACACTTCGCCACCACCCCCACTGCCACCACCACCAC
>TeaL_113636
ATTTGTTTCTTTTCCCACTCAAGTTCGTTGTTTAAGTTTTTCAACTTGTTTATGTTAATC
CTAAAACATGTCACTAATCACCTGGCAGAATAAATTCTTGAACCCCCATTTTTTTCCCCA
ATGAAAAATGGTAATTTAATCAATGGCTAGATCTGTGTGTAGCATTGCGTATACCTTGCT
CTCCCCATGCCCTGTTTTGGCAGCAGCTTTGGGCACTGGGTTGCCCTTTTTTTGCTAAAT
TTGTGTGTTATGCCGAAGCAGAAGAGTAAGTTTGTATATAAGGTCTTACCATGATTGTTT
ATTATTCCATCTTCAATCATCTTTGGGACGCTGAATGCCAAAGCCAACAGTGCAGCTGCT
GCTGGCCAAAAGGCTGCTCGCCTGATTTGCATCTTCTCTGCAACTTCCAGAGCCCATCCC
ATGGACTCATCAGCAATAATGC
>TeaL_113637
GAACCAGAGCCCGAGGAGGAACCAGAGTCCGAGGAGGAACCAAGGCTAGAGGAAGTACTA
GAGCCAGAGATTGAACAAGAGCTAGAGGTTCAGCAAGAGCTGGAGGTTCAACAAGACCAC
GGTGGTAGATCGAAGCGAAAGAGATGGGCACCTCTAGACTATGCACGAGGACAGAGGCCG
GTCTACAAGCGTGTAGGTTTGACCTACGAATGTGCTGGTTTTGAAGAAGGCTTTCCAGCC
ATGTACAAATATGGTAGAAAAGGTTTAGCAAACGTCAAGAGACCCAAGAAACCAAAAAAT
GCGACAATAGTGGAACCCTTCGAATACAAGACGGCGGAAAAGGCCAATTACTCATTTACT
TGTGAGAATATCCATGATGTTCTTGCTGGTGCTATACGACTTGAACCAGGCAATTCAAAA
CCCGAGAGCAAAATATCCGCCAAGAGTTGCTACGTATTTTTTGTAAGAAGTGGTGAAGTA
GCTTTCAAGGTGATAGAGGGTAACACAGTCAAGACAAAGTATGCCACTCCGAAATCCAGA
TGGGTACAATTGGACAAAGGGG
>TeaL_113638
TGGTTTCTCATAGAGAAATGTCGGCTCGGAGTCACCAACTGCATATGGTTTTTGTTGATG
TATCTTAACACTGAGATTGTATTTGGAACCATATATGCCTCCAATATAAGGCATGTTATT
GTTTTAGTTGAATTCTAACAGATTTACATGAAGAGGTAATGTTAATACTTAATACCCATC
AAGATATAAGGTTACTAAACAAATAAGCCGGTGAATTTCAATCTGATGCCAATTTTTTTA
TTGTTTTCCCCTACTAAAAATCCTGAAGGTGTGGACTGGTAGAGGTTGCATTATACCTCT
TATTCAAGAAACTCAATTGCATACCAAGGCAGTTACTGGCTTGGCAATTCTACAGACAGA
GGATAAGCTATACAGTGGTTCACTTGACAGGACTGTAAGGGTCTGGTCTATCAACAGTGA
AGTAATTCATTGCACACAAGTTCATGAAGTGAAGGATCAAGTTAATAATCTACTAGTTGA
CAAAAGCATTTTGTGCTTCATTCCACAAGGAGCTGGCATCAAGGTGCAGTCATGGAGTGG
AGGATCCAAATTGTTGAATCCAAACAAACATGCAAAGTGTTTAGCCCTTGTACAAGGGA
>TeaL_113639
GTGAGTTGGTCAACGAAAATTTTCCAAGTCTCACAGAGCACTATCGCAATAGTTGTCTTT
GATGAAAAAAATTTGGTCAATGAAAATTTTCCAGGTCTCACATAGCACTATCCCAATAGT
TTTCTTTGATGTAAAAAATTACGGACTTCGACTTGGATTGGGACTTAGACTACCACTATA
GCCACGAGAGCATCAACAATAATAAAAAAGGTGTACCATTGATTTCTTGACCCCAAATTT
TTTAAAGACCAATGCCCAAGTTTACAGAGTATGATGAGATTAAATGATAAAATTAAAAAT
AAGATGATGTTAAATAAAAATATAAAATGAAAATGTGGTTATTTATGCGCTAATGCGATG
GTATTAATTAGTTG
>TeaL_113640
ACTCAGTCTGTGTGGGAGCCACACCACCAGGTTCTATAGCAGAAGCAGGAATGGCATCCA
TGACACAGTGCATTCTTCTAGGACCCCTGTTTGTTAAAAATAAAAATATGAAACAAAAAC
TAATTTAGCATTAGCTAGATTGTTCTATGAAGTTATGTAAAGTAAAACCAAACAACAAAT
CATTACAATCCACAAATTTCCACTAGCGGTTATGCTAAAAAGCATGAGGAGCAAAGTCTC
ATCCATATATATACATTTTTAAAAATGATTTTATTATTTCTGACCAAACCTTTGCATACA
TAGACAATTCAATTGCTTAATACAAAGTCTACAAGTACACACATGAGCCCTTTT
>TeaL_113641
ATTTCATTTTCTCCTTTTTTTTCTTTTTTTTTTTTCTTTTGGAAAATAAAAAATAAAAAA
TCAAATTTGATTGATTAGGTTGAGGATCTTGGCTTTCCTTCGGAGCCCCCAATGAAGAGG
TGTTGCAGTATGCTAGAGTTGTAATTCTAAGATCCTCATATTGATTTTGGGTGCAATGAA
CGAACGATGACTCGCAACTTCTCATGAATGCTCTACCATTTGCAACTATAGACCTTCACG
AGCCCCTATACCGGAGGCATTGCTAACTTTACAGATTTTGCCACTAATTTTATGGCAGGG
AAGTGGAGGGATAAAACCGGAAGTAGCAAGGGAGGAGCAAGGTTGGCACTGTCATCGAGG
CCAAAGGAAAAATCTCAATTGGAAGCTATTTCTCTATTTATGTATTAATTTTTTATACGA
ATTGTTTAATGCAAAATTTGTTTCTCTTTGATTCTTGTAACTTAAGTATATGGATTTATT
TACAAGTTTGTCATTGGAGGCCTCTAAAAAATGATATTTTTTAGCTTTCTTTTCAATAAT
TCTTTGGATAAAGAGGTATTTTCAACCTTTTTCGTTGAGTACCTGCACAAAAATTG
>TeaL_113642
GGGTGATCCAGAAATGGAATGGCCTGAAAAGGGAAAGTACAACCACAATCGTAATAATCT
TGTTTGGTTGAATTTTCAGAATATGTTTTTTTTCTTTTTTCTTTTTTGAAAAAAATAGAA
AAACACCAAAAATTTATTTTCAAAATTTAAAAAATTATTTTGTCCCAAAAAAGAGAAACC
CAAGCAAAAATAACGAGTAACGTCATTTTTTTCACCAAAGTAATTTGTAGTTCTATTGGG
AAAAAAAAGATTCTGAAACTCAATCAAAGCAGGATGAATAATTTCAGGTTCCACACCTCC
TGTAGAGAATCACGGGTTTGGGTCATATTCTTTGTAGCGATTCTTGAAGCTTTCTACCAT
CTTTTCTTCTTCTTCTTTGCTGAGCTTACAATTCCTCAAATCTGCCCT
>TeaL_113643
GTACGTATATAATTGTGTAAAATGCATTTACAATGTATATAATATATATCGGTTTTGATT
TGAGCTTTAAGCCAAACTTGAGGTTGGTTAATATTTAACAAGCCAAGCTTGACCTTGTTC
GACTGTGTATTCAAGCTTAGCTCAATCCTGAATTTGAGCTCAATTAATAAATGAGCCGGG
CTCAAACACTACACTACTGAATTTAGCTCGGTTTGTTTGCAGCCATACAGAGCCTACTTG
AAAATAAGATGTTTACAGAAACAAAAACACCACAGAAAACTAAAGAAACAGATTGAACAT
TAATTACATAATCATGGACACATTAAGTGCAAACCTTATTTTTACGCTTGAAATCAAG
>TeaL_113644
CTCTGAGTCAAGCTCGATGTACTCGACATCCGGGTGTCTTCGGATCTGATCAATGGTATC
TTCGTCGAAGTGACCAGAGTAGCCCATCAGCCCTGGGATGTTGTATGTGTGCTTCAAGCC
GTGGAAGATCTCCTCTTGAAGGCTCATTTGAGACCTCTTCTTGAGCTCTGTCTTGAACAC
CTGAGCTTGAGAATGGACATCTTGAACCCAACTCTGGTGAACCAGGGCAGCAGATTCTGT
CACATGCTTCTTGAACACGATCATGTACGAATTCGCAATAGGCTTCGAGTTCGAGGATGA
GTGGATTGGGGCAGCATCCTTGTGAACCGTATCAATGATGACTGGAGAGCTAGCAGCTAC
AGCTGCAAGAGCTAAGCTGATGATGGACTTCATGATGATGTCTTGATGGTATGCCAGATA
CCAAGATGTCAAGAGCAGAT
>TeaL_113645
GTATTTCGTCAATTGTGGAATGTATCCCCTTGTTTATAATTATTTCTATTTATTATTCTT
TCTTTTTTTTTTGTTAAGCGAATGTCATTGCCTAGTAATTTTCCATTTTCTGCAAGATAT
ATGTGTCTGTATGGTGGATGGTATGTCATCACATTGCCTATGTAAAGAGTATTTTCTATT
GACAAAATTATCATTTGAACATTTTATTTATTCAATCATCAAAATCATTATTATTACCTC
ATTTCTTTCTAAGACCACTATCAACCTCCACCATCTTACACCCGTCACCACCAACATCAC
ATTATTATGATGGATCTTGTTGATTAGCTAGTAGTTCTTTGCAACTTATGGTTCTGTTTC
TTGATGCTTCTATAAACTCTTTAAGCTTATTATCTTGAAATTTTTACCATGTGATGCAAC
AGGAGGAACTTGACTGGAATGAGA
>TeaL_113646
CTTGCTTTTAATTGAAGGAAAATAACAGAGGGAAGATTCCAACAGTTCATTCTTAAAGAA
GAAATACAATGCAACACAGGAACTTCTCACTGTTAAGGATGCATTTCATCTTTCTTAATC
TGTAGCCATGATTTTGTTGTCGAAGTTGTTTCTTTCCCTTGAAGGAGTTTTCTTTATTTT
CCTGCGGCTTACTAAAGCTACTTCTTATGCAAAAAGAAAGTAGAGTAAGACCAACTTTAT
ATGTATATCAAGTTTTACTTCTTGCATTAAATGTTCATTTCCTCAGAGAACACTCCTTTT
GCTTGAAGTCAAAATCCTCTCATAGATCTAGTGAAAGATGTTTCACAAAAATATGAGGGA
TGAAACACAAAAGAAAATAAAAGGAACCGAATCAAAACCAATGTCAGACATCATGAAAAG
>TeaL_113647
CGGTCTCAAAGCTGGAGTTTCTTGGCTTTGTGATACAGGGAATCAACCACCTTACCCATG
TGCTGTATTGTCTCTAGCGCTGACTCATAAGTTTTATCAACTTCATTGTTCTCGAAGATG
ATCAGAACGCCCAGCTCCTGATCTAATATTCCATCAAATTTCTTATCTAGAATCATCTGA
GAAAGTTTTTTCTCTACTGAGTCTTGAGGTAACTTGATTATCTGAGCTATGTGGGCAACT
TGAACTCTAGAATAAGGCTCAATTATTCGACAGAGATTCTGCTCTAACATATCGTCATAC
AAAGTGTTTAGATGAGACCTTATGATCGGATCACCTACTAACTGGACCTCATATTTCTCT
AGACAACCTTGAAAGTCTGCCAATGAGCGCTCTTGACTTGCCTCGGCAACACTCT
>TeaL_113648
GCAATATATGATTTTTGGACAGACACAGGTGTCATGTTTCATCACAGATATTGACCTGGG
GGGGTTGGTAATAGCCAAAAATAAAAAAGAAGAAAAGAAGCTCGTCAGACATGACGAACT
GAAAGAATTATAAAAATAAGGCATTGCTTTATTTGTGTTTATGAAGTTATGTTGCTTGAC
ATGTATATGTATCCTTTCTATGCATGCCAATTAGGTTTACTATGTTAAGTAATATGAAAT
ACCATAGTGTTGAGTTTCTTGAACAAAAGGCATGCTACCTTTCATGTTACCAGTACAATT
AAATTATAGTTTTGCCTTTTCATGTGTCTGAACAAACATGGGTGTGCAAGGGTGTTGCAT
CTGCACGCTTTTCAGCAGAGTAATTATATATATAGCATCTCTATAAATCAATTTTGGTTA
CCGTTTACCGTTATTCTTCTATTGTAGCTTTATTGTTAATTTTCTGCTGTTCATGTATTT
TATCTTGTTTACTTTTTCTTTGGAA
>TeaL_113649
GTGGAAACATAGCCTACCACGCGGGACTACATGCAGCCGCGGAGGTTTCTGATCTTGCGC
CGCTGAAGATCAGAGGGTTAGTATTGCATGAACCGGCTTTTGGTGGGACCGAGAGGAGTG
GATCAGAATTGAGGTTGATAAACGATCCAATATTGCCAATGTTTTTGGCTGATCTGATGT
GGGAATTGGCGTTGCCAATTGGGGCTGACCGTGATCACAAGTACTGTAATCCAACGGTGG
ACAGTGAATCATCATGGGAGAAAATGAGGAAGCTGGGGTGGCGGGTTATGGTGGCGGGTT
ATAAGGGAGATCCAATGGTGGACCGACAGATGGAGTTGGGCAAAGCGCTAAAAAAGAAAG
GCGTTGAAGTGGTGGCCGAATTTAGTGAAGGTGAGTATCATGGGGTTACGATTAGGGAAC
ACACAAAAGCTAAACCCTTGTTTGCACTTATAAGAAAATTCGTGCATGGCTCCCCAAGTG
CACTCTAGTATTGCAATTCACGGCGCTTGGCCATACTCTATTCTTAAATATTTATATTTT
ATTTTAGAATAAACGATGTTTTAGAATATTGGAATGAACAGCACTGTTTGTTTAGACGGA
ATATTTTTCGTAGAATCATTTTATCAAAAAATGTTTTGTAAGAAAATATTTTTCTATAC
>TeaL_113650
AAATAGGGTGGGTAGGCCCAACCGGCACACTACACGTGTAGGCGCTGTGCTGAGTACCAT
GAGTTAAAACACGTCCGTAAAATTCAAATTTAAACTTAAAGATAAACCTAATTCAAAATT
TTATATTTTTTAAATCACCAATTAAACTTTGTGATTGAGTTGACTCGCTTAAGTACTGAG
TCAAGACATGCATTGCTTTGTCCTATCGTTCTCCTATGAACAAAACAGGAGAAAAATAGT
GGTGCATGCAGCTGTTCTCGGCAGTCAGTGGTTTAAGATTTGAGTCGATTTAAAAGTTAT
ATTTATTTTTATAATAATTTAATTTATTAACTTTTAAAATCTTATTATAAAAAATTATGA
ATCCTAATTCCTAACTCAAAACTCAAACATAAAATAAAAACAAACAAGAATAAACATAAC
GAGAATTAAAAGTAAACATACCTAAATCAGCAGCCGAGACTCTCA
>TeaL_113651
GCTTTAAACTCGAGATTTGGAAACTACCATTCCAATTGATAAAGATGTTATCAAAACACC
CTATTCTAATTATTTTGTGGAAAAAATTGGTTAAAACTTTTCTATTATAGAAACTAGTTG
CCTTGTTTTCCTTCCCAATACTTTGATATATCGAAAAAAATGCATATATATATATATTGT
GTAATCAAAAGATGCTTCATGATTAGATGATTCACTCACTGAAATATTTATAACATTCTC
GATAAGATTGGACGTGTATTAGGCAGGTTGATAAGCTTTCTCCCACTCTATCTCCTTCCT
TGCCTTTATGCTGATGGTTAACGTCAACAGGAGTAGCTATTGGTTTGCATCCTAACATAC
CTGTTTCTTTTAGGAGATTGATAACATACTTACGCTAAGATAGAAATATGCCCTTTTTAG
ATTTGGCAACATCTAAGTAATGAAGCCTTCCTAAATCCTTAATTTCAAATTTTAAAAGTT
AAGCCTGTAGTTTGGATATCTCTTCACATCATCACTAGTCACAACTATATCATCAACATA
C
>TeaL_113652
CAGATGGCGAATGAGTAAACACTGAAATAAACAAATATAAAAATAACAAATATAAATATA
CATTTTTATAGAGAATTGTTGACAAAATTATTTTTCATTCATATGATTATCAAATTATTA
CTAAAAAATTACTATATAAAATGGTATATGACTAATTTGTATATTTAGTAAATCTCAGAG
GAGATGAGTATCATTTATTTTAAAAAAATTATATTTATTTGATAATCATAACTACGTGGT
TTCAAGTAAATTTAAAAGAAAAAATTCATTGATGATTTATACACAAAGACTAAAATAAAC
AAATAGAATATAATTGGAGTGAGACCTATGTTGATGAGGCTAGACTCGACGGATCTAGCC
CTATGTGTACTGGAGATAAACTCAATCCATATATAAAGTTATTTTGATAAGATGATTAAA
AGTTATATTTTAATTTTTAATTCATTTTAAGTTATATTATATTATATTTT
>TeaL_113653
ATATACACATATATTGCTCATAGCAATTTTATTTTTCATTGTTTCTGTACTAGCAGTTCA
ACTTGTTCTGTTTCAAAACAATTGATCTCAGCCATGCCATTGCTTTTCGTGTCAATCTTT
CAAGAGATGAGATTGTAGTGGGATTCAAGAGATCCCCTTAACCGGGTTACCAGGTCATAC
GCAAAGTGAATACTTAACTCATTCCTCACAAATTTTGCTTGTGTTTGTGTATATATTAGT
AGTGGTGATTCTTGTATGATGTGTTTGGAATTGGGGTAACAAAAGAACTGGTTTGGGCGG
GTTAAGTTATGTGGAAGTAATAAATTAAGTTATGTATCCACTTATAGAATCTGATCAAGT
GGAATAACAAAGCTTTCAGAAAACCGGGCTGTAGTTGTATATAAATGGCTGGAACCTGAG
GGCTGCAGTTTTGGCACCCTCCATAAGCCAGATCTTCATCTTAGGGGGTGTTTGGGAATA
GGCTATTTTAGTTGGCTTTTTGGCATTTTACGAAAAGACATATAGAAAAGAAGAGAGAGT
GATGTGAATGG
>TeaL_113654
TCCCCAAGAAAATACATTTTGTCTTTCAGTAAAAGCAAGTGTATGCCTCCACCCACATGA
GATCTGAACTACTTTCTGCAAGTGAAAAACCAAACCAGCAAAAGATAGTGATAATTAAAA
AAGACCCCATATAAGAAATCAAAACCAGCAATATTCTCCTTTAACTAAACATTAAGGCCA
ATGGACCAAGTAATATAATATGGGAACCCCTTTGGTACACACCCCTTATAGGTGTGTATC
ATATGCACCTCGTTATTAATTTTTCTGGTACATGTTATGCATTTTGGTGGCAGATGTAAT
GTAATCTTTTGATAGAGTTACAACAATTTGTGATTCAAAAATGAAATTACGCATTTTTGT
CCATCTCTAAACCACAAATTATCGCAACTCGACCAGAAGATCAAGTAACATTTGCCATAG
AAATATGTAACATGTATCAAAAAAATACGTAAGAGGGTGCATATTGTACACACCGTCTAA
AAAGAGTATATTGAAAAGATTTCCTATATTCCATCAGAGATTAGGGGAATAAGAATTGCC
TGCTCATCCGGAAATCCAACTTG
>TeaL_113655
TTAATCAACGCAGAAATATCAGACTGCAGACAACAGAAAATAAATGCAGCATATTGAAAT
TAGTGTTGGATCCCAAGTCTTCAATTGGTTCATCCACCAATAAATAGCTTTTTTTATACA
ATCAACAGTCCTTCATTCAACTCACTCACTCATAATTTTGATAAATTGTAGTCATAAATC
GAATAACAGAATAAAAAATATAACAAAATCAGACTTAACCTCACCCTCATAGTGGCAGTG
GCCATGGAGTTCTAATGTTTGCACAGAAAAAGGAAATAGGGATTCAATTGGGTAAGGTGC
ATATCATGGTGGGAATGGCGGCAAAAAGGGTATCAAGATCACTTTTTACATCTGCTGTTA
GTGAGTTAGCATTGCACATTTAGTCCCCAAACCACATGAGGGTGAAAACTTCACAAGCGG
GTGAAGTGCTTAAAGGGAAAACCTCGTGACCTTTATGGATTTTCTCCTAACTAGTATTTG
TGAACTGGTGACAATATAAATATTCATTATTATTATTTAATGTTCAACAGATCTACAACC
CAAAAGTTAAATGATTAGACTGCCAAGAAACTCCTTG
>TeaL_113656
GATTGGGGTCCAAAGCCTTTTAGATTCCTTAATGCCTGGCTCTTACACCCAACTTTCTTA
GCTTTTGTGGAAAAAACCTGGGCTAAAACCACTGTGGTCGGCTGGGCTGGTTTCCAATGT
CTAAAGAAACTCCAATCACTCAAACTGGCCTTAAAAAAGTGGAATAATGATGTCTTTGGC
AATGTGGAATACAATCTTAAGCTTTTAGAGGAGGAACTTCATAGTCTTGATCTAGCAGCT
GAGGTTAGACCCTTGACTGATTCTGAGCTATCTAGAAGAAGGTTGGCTAAAGAGGAAGCC
TGGAAATTGAGTAGAATGGTTGATTGGATTTGGAGGCAAAAATCCAGGACTAATTGGGCA
CTAAAAGGGGACAAAAATACTAAATTTTTCCACATTCTGGCATCTTCCAGGAGCAACAAA
AATGCATTAAGTTCATTAACTGTGGATGGGGCTATTAAGGAAGATCCTGGAGATGTTAGG
GCTGAAGTTTTGCAGCACTTTAAAAATCAATTTGCAGAATTTTGGCCAAGTAGACCAAGC
TTGTCTGGCCCTTTTAAGTCCATTGGGGGAGCTGATGTTAGAGCTACATTAGAAGCTGAA
>TeaL_113657
TTAAATAAATCTTAAACTAAGAACTAACTCAATCTTTTCGGATTTGACAATTTGAATATT
CGAAACCAAACCAATCCACTAAAAAACCAACCAAACCAACTCAGAGATCAATTTAGTTTG
ATTCGCTCGATATTTTCAACACCCCTAAAACAACCAATCAACCAACCATTCAATTTTCCT
TTCTCTCCCCTCCCCTGCCTGCCTTTTTTGCTCTTGCAGAGCTTCAGTTTTACCAAAATT
TGTATGCCCAAAACAAGCACTTCACCTTCATGATTGATTAATACAAGTGGTCGAAGTTAG
GGTGTGGTCGTGATTTGAGTCGGTTCCCATCGTGTTAAATATTTTTTATGTCAAAGAAGA
ACCAGAAGCATGCCCTTCTTTCCTTATCATTGTTGCTAATCAAAGACAATCTTCTGGTCC
GATTCATAAAGTCATTTAATTTTTCATTGGCAAATCATATGGATAATCTCTCAATTTTGC
CCATGGTATCATTTTAGTCATTATCATTTCAATTAATTCAATTTTTATTCTTAATTTTAA
>TeaL_113658
CTCAGCAACATCTATAGTTTCAAATCAAGTAGTTTCCTCTGGGTCCACTAAAACATGTAA
GTCAAATCATCATTTTATCCATACCGCCTCTGTATTTATTATATGCTTATTTTAAATACA
CTTTGATTGTTAGTTTTAATATCTGAAAAACACAGTGTTGTTACAAAAACAGTGTTATTA
GTTTAAATATCTGAAAAACAGAGTGTTATTATGTAAGTGTATTATTACAAAAGACGAGAA
CATTACAACATAGCTCGAAACACATACCCATAGTAGACATAGATGAAGAGGATCAAGAGG
ACAAACACACTCATAAAGAGAAAATAAATACTCTCAGCTTATGTTTTCTCATACTTGTTA
AATTTTGTTTGACTTAAGGGGTGGTGGTTTGTCTTGCTATGGTGTGTGACATGTGCATCA
CTCCTAAATTTCCTGTTCTCAAGCTAATGGATCTCTAAAGCCCTCATGTTTTTGTGCAGA
TCTGGTGCGGACTTTACTTCCGA
>TeaL_113659
CTCTGTTTCTCGACAAATTTGTTTGGCCAGCCAAAAATTGTCTGGTAATCTCTTTTATGG
AGCCAAAATATGGCCAGTCAGACATAAAAGTTCTACGACCAATCAATTTTGTATGGCTAG
GGCAATTTTGAAGGGAAAACAAGGTTTTTCCAGAGGATTCTCCTTAAGGCCATTCATTCC
CACTTTGTCTTCAATTGGTTATCGAAAATCACAATGTTTTTGTTTGAAAAGTGAGCTTTG
AACATCATGGAAATGATTGGATTTATACACGGCTAAAAAAATTTAAAAAAAATGGTTTTT
ATGGTCTATAAGCAGTTGGCCAAATGGGTATAAAGTTGGGATAGAGCTTTAAAATTGAGC
TCTCTGGTGGAGAAATTGAAGGATTAAGCGGGTCGGGATTTTCATGATCGAGTGCCAAGA
GTAAAGTGCCCAAGTCTTAGGGCCAATCAAAATGAGGTGTCTAAACTACCATTGGTAGGA
CAGAGAAAAAGTTGTACCATCTTGATTAAAGCAACAAGTTGCCTTCTCATCTCAACAATT
TCATCTATTTGATATGAATCCCCACTATTCCTTCTAACTGGAGGATTTACCTAGGCATCA
TCACCCAAATTCAGAGCATATGCCCTACCATGGCCACCTTTACGACCTCTACCTTGTTGA
TATACACAAACAATTCAATGTGCAGAGGCACAACAAAGCAATGAACACTATTCAACAAAC
CCAACTAATCAACCAATTTCAGTTACAGAAATAGAGACAAAAACATAGTGGAAAAGCTAA
TCATAGAAAAACCGAGATTCAATTTTAATCAACG
>TeaL_113660
CTTTACCTCCATACACAACAAATAGATCATTTCCTCTTGCAAGTTCAGAGGCTTCTCTCT
AATTCCACTCTCTCTCTACCTGATGGCTGCCTCAGCTCTCTCACTCTTCACCTCTGGTGG
TCTTGTGCCACCTTAGTGTGTACCATAATTCTCAAAGGGCCCATGGTTTGCCCACATCAC
TACGACCGCCCACAATCCAGGGATTAGATACTTCTCTTATGTTGATCGTGCATGCCACAT
TTGAGATTGACAAGTGGTCAGGAGATTTCTCATCTAAATAGTACTCCAAATAAATTATAT
TATCTAGAGAAATGTGAGTTTATGGATGAGATCATCAGATAGTTACCTATCTTTAATCAA
CTTGAAATTTGGCATGTATTATGGGCATTGGAAGAATATCTAATCCAACGATCAGTTCTT
TGAACTGTGAATTGGTGAAAAAGTTATGAAGGTGTAGGTTGATCCCAACCCTTGTGTTAC
ATTTCAAGTGTTTGCTAAGTGTATTAGATTTTGAAAATGTTTCTAAACACGTTTAACATT
CTGAAAGTCATTGATATCAATTATTGCAGGCCTTTTGCGCGACTTATGAGTA
>TeaL_113661
CGATGGTGAAACACTTTTCACTCTCTCACTCTCTTCTGGACTGTTCTGGTTTGCGCCACC
GTGATCTTCTTCTCGACCCTCCAGTGCACCACCGTCAGCGGCTCCACCTCCACCGCCCTC
AACACCAGTGGGCGATCTCCATTTCCGCCGCCGCCACCAGTCCAACCACCCTTTAATTCT
CCGCCGTCATACTAATTAACAAACGTTTAAAACAAAACATTGGAGCAAAAGGATTTGATG
AAGCAGGTTTATGCAGGAGCATCAGCTAAGAGGAAAAATGTACAGATTCTTGGTGAAAGT
GGTAAACCAATGGAGGTTGATGAGGGGACTGGGGATACTGATGACATCATAGGGTTGACA
CCTTTTACAAGTAATGCACCGGTTACACCCTCAGAAGGTTTCTCCACAACAGCCAAGCAG
CTCAAAGAAGATGAGGACTGCGCCTGGAAAAGGAATGGTAAAGCAAAAGACCATCAAAAG
CAAAGGAAGGGGGTTGGTGCATCAACGCCAGTGGACATCATGGATAATCTGGTTCAAGCC
ATTATGTCACAAAGCCGAGAAGTAACAATAATACATCATGTCTATGGGAATGGGAATCCT
AATGCAACGGTGAAGGATTGTTTGGCGAAGTTGATGAATCTACCAGGCCTTTTGCCCACT
GATGTTCCACTCTTCTGTTTTGCATTGACACTATTGGACAACCCTCACTTTAGGGAGGTT
TTAATGGGCCTTCCTAGCGATGAACGTTGTCTAAAATGGCTTCAGACTGTGAAGCAGCAG
TATAGAGGGGGTGGGTCAGCACGCTAAGTCCCATTCTTTGGTTCCCATGGTTTTGGACTA
TAATTGACGCTTTATGGTTGGACACAATTCTATCATGGACACCTCTTTTGTTGAACAACT
TCATATGAACTCAAGTTCGCTTATGTTGAACAATGTTATTTGGCG
>TeaL_113662
CATTAACAAATATGGTTTTTCTTTCCATTGATTCTTCTCGTAATCCCATTTGCTAGTTAT
TCAACCATCCATTGGATCAGCTCTACTGTCTATGTACCATCTGACAAGTCTCTTCTTTCC
ATCGTCCGACAAGCTATCTGGTAGGGGAGGAAAAACTGTTTTCTTCGCCACCACATATGA
GATTATTGGTACACAGATCAGCATGAGCAAAGCACCAAATATTCTCCTACCCTCACAAGT
GGGGGCCTCAACTTCAGCAAATGTTCGACAAAAGGCTGATCGATATAGCTTTTTCTTCTC
ATCTACAGTGAGAGCTTTCCAGTCACCCTTCTCCTTCTCTCTCAGAGCATTGATCTCTGG
TGATGGGGGCTTGAATCTGATTGGCGGGCAAGGAACATCTATCCGATCATAATATTCCTC
GATAACAGTGACTGCTGGACCAACAACCTCACGGTTTCCGATCCGGTACCGGTACAATGG
CTTTGCTGCTCGGTGTAAAGCCAACATTTTCCTAAACAAAACCTAGTGATGAAATTTTAT
AAGTAACAATGATGTACTAAAAGATAAACAATAGGCTGATAATTTAG
>TeaL_113663
CGTTTAGATAACATTTAGTTTTTTAATTGCGGGGCAAGATAAAATTTTCAAAAAAATGAA
GAACTAAAATAATAAATAGTATACTCGATAAAATAGAATTGCATGGCAAGATAAAATCTT
TCAAAGAAATGAAAAAGTTGTTTACAGTAATGAATAGTAGGGTCGGTGAAATAGCAACCA
ATCAAGTTTTCATGAACAAGAAGAGTGTTGGATGGTAATGTTGATTTATCTTCTTAAAAA
AAAATTGTTCAAGCAAGAACGAATGATCAAGTAATTTATCAACCCTATTGGTTTGAAATA
GGGAAGCTTTATGCTTAAACAGAATATCTGCAAATTGAGGGATGGTAAATGAGGAGTTCC
TTTATATAGTCTTTCACCTCTTTAATAGACAGTTAGGATTAACTTAATTCAAAGGCTATC
ATTAAC
>TeaL_113664
TCTGGAATCTGCAACAAAGAGAAAACATAAGCTGGTAGCAATATAACAACAATTCTTAGT
TTGTCAGACCTATCCTTCCATTCATTAACTTCAGATGCACATTGCATATCTTTACACACC
CAAAAAAGTAACAATAAAATTGCATAGTAGAATTCTTTGTAAGTTCGATAAAGAAATTTT
TTTCATTTCAAGTTTTTTTTGATGTCACTCAAGTAGTAATCCTTGAAGCCCCCTCGAAAT
CAAAGCTAATCACCAACTGGTGGCTTCCAAACTAACAATATAACGAAATTTAGAGAACAT
ATTATTAATCAGCTATAAACCATGGACTCAGAACAGAACAGTGAAAGACAAATTCAAAAC
AGCAGTTTCAATTGAATTCATCAGAACAGTGAAAGACCAAGGGAAGTCAGGTCCACCTTA
TAAAGACAGCACCTTTTACCATCAGTGGAAACAGTTTTGTGATACTGAAGCATAAAGTGA
ACATGCAACCACATGTGTACCCAAACACAGTAGAGAGAGAGAGAGAGCAAACCTCTTCTG
CACGTAATGTCCAATACTGATCATTTATGTTCTCAATCTTTT
>TeaL_113665
ACTCAAAATTTGATTTTGTCAATTCAGTTGAATGCTGAATGGTGTACTTACTTGCACCAA
AGTGCTTCCTTTTCTTTTTTTTTTTGGCCTATTGTGGATTTAATTGTGGGAAGAAATTGA
ATATTTGTAAAGATAAAGCAACATTGAGAGAACAAGACTGGTCCAAAGGACGCAGCGAAC
CTGCAAATGTAAATGGTCAGTCATGTCAGGGGCCCAATTCGATTTGCTTAGAGCCTCACA
GAATCATTTTAATCATCTTCTAATTAAAGTTAGTAAAATGCTGCTGTGAAGTAGAATTGA
TTCACACCTGCGGGTCCTTTAAATTTCTGCCTGCCCACATGTTTATTTGTTGATGGGGGT
ATGTAGGCCCCACCACAAATGCAAGAATCTTCTGTGACTTCCTTTTTTTGGCTTGTAGTA
GGGAAAGAAAGGTGCTGCTTTGCACATTCCACATGTGGGATACTTACCCAAATTACGTTT
TCATTCCCTGAATAAATCAGAGAAATTTTTTATAATACACACTCCATTTATTTATGCTCA
GTTACGTCCTTTCCTTTTGTGATATTTGGTTATAAGTTAAATGGTGCGTAGTTATGACTC
ATTGTGGCTACGGAGCCCAGTTTTTTTAATTTTTTAATGATTCATTATAGTATTGATTGT
GATCTTAGTT
>TeaL_113666
CCAAGATACTCTACTTGAGGTTGTCCAAGGATGCATTTAGACTCCTTCACAAATAAAGAA
TTCTCACGAAGGAGGGTGAGTGCAATACGCAGATGACATTCATGTTCCTTCTACTAAGAT
GAACTGTAAATGAGAATATCATCAAAGAATCACCAAAGGAAGTTGCTGACAACTGGAGAT
GGTGACTGGCCAAGGAGACCAAATGTGGTTGATGACGGTTGGAGATAATGGTAAGAGGTG
GTTTTCAGCTCAAGTGTTGGCTGGAGATGGTCTTTGTCCATAGTTCACCACATCGACAAC
TATGGTCAGAGGTGGGGGTGGCCGATGAGCAGTGGGTGGTGGCCAGAGGGAGTGGAAGAG
GAAG
>TeaL_113667
TAACAATCTTGATCCTCTCCATTACATCATCAATGGTTGTGAAAGACTCACAAGATACCT
TTATTTCATTCAAAAAAACAGTTCAGGAGAATTTAAAATTCAAAATAACATAACAATTGC
ATACTGTTGATTTGACTTTGAATGACATGTTGCAATCTTATGTATTGTAATGGAGATCTC
CATTATAATCATGTAATGTAACTATCTAAATCCCAACAACACTATGTACCCTGCAAATAC
TCCAAAAAGATGTCCAGAATTTTAAATGTGTATCAGATTTATTGTGTGACCATACACCAA
ATTTAAATCTAGGGCACTTTTCTAAATATTTTTTCTGGGTACATAGAATTCCAATACATA
TACATAAGAGAGAGGGAGAGGGAGGAAATTACCCCGTGTGAGACTTGATAGATGGTGTGT
CCCAGTGTTTCTTCTGATCCAACCACCTCAACGTTGC
>TeaL_113668
CCTAATTATAATGCTGTGAACAATGTGAAGCATGCAAAGTATATACCCATGTAATGCCAT
CAAGTACACAAACCAAGCTGGATAAATTTCATCATGAGGAATGGAGAAGGGAGGTGAGTA
ACGAATATTAACGTCCATTTTTAAAAAAATAAAGGATTGCCTTAATATTATTTTTTTTTA
AGTTACCGCAATTACCTTAATTATGTTTTTGGAGCATATTGGCACATGGCTTCAAAAAAA
CATTGGTTTTGGATAAAGTAGAAAGGTGAAACAGCCTTCATGTAGGCACCATTGTGTAGT
TGGAACAAGATTTTAGCTAGTTAAGCTGCAGAGTCGATACCATGTACTTGCCAAGTAAAA
ATAAAGTTTCTTATGACCTCCTAGGTGGTCTGGACACAATT
>TeaL_113669
CAGCATATATATACATATATTTATAAATTATATATAATCAAGAAGAAACTAACATATTTC
CATCTTGTAGTATTCATACGCTTTTATAGGTATGTATGATCTCAAATACTAGTAAAAAAA
AATGGGTTGTTCTGAACTCTTTGGGCCTCTGTATGCATCATTTTCTCCCATAATTGCACA
TCAAATACATACATATACTATTATAAAGGGAAGGCATTTGTTGGTGTGGATGTCTCATTT
TCTTGATTTTTCCAAAATACCCCTATAGCTACATGGGGGATTTACGTCATAAATTCAGGG
TTTTTTTTTTTGTTTTTTTTTTTTTCCCATTTAAAATATTTAAAATTTTTATTTTTTAAA
ATTTTTT
>TeaL_113670
TGATGATGGATGGTGAACTAAATACGTCGTGAACTTAATCAAATCTACAGAACAGAACCA
AAACAGAATCAACTAAAGCTCAAAACTAGAGAACCAGTTGATATTTCTGTTAGGGTTTCG
CACTTGGCTCTGATACCATGTAAGATTTCTAAATGTTTCTGTATATTCAATTGTATCTTA
TTTACAAAGAGCTCATCAGTTTATATAACCCTAAACCTATGACTGAAAAAGGAAATACAA
CCAATTCAAATATTTACACCACAATCTTTCCTAATTCCTAATATACACAATCATGCCAAA
TTGAGAATATACA
>TeaL_113671
CAACAACGAAAAATAGATCAGAACCAGCCTCGCAAGTTTGACGACCAGATCGGTGACAAT
ATAAAAGTTACGCATGGCCAAGAGGAAAAGTAAGAGAGCTCCGGTATCCAAAAAGCCGAC
CAGCCCGCTGGATACTATGTTCAATTGTCCTTTCTGTAACCACGAAAAAAGCTGCGAGGT
TAAAATTGATCGGGCGAAGAACATATCGAGGATAGCTTGTCGTATTTGTAACGAAGAGTT
TACCACCACTGTCAACTATTTGTCGGAACCAATAGATGTCTACAGCGACTGGATTGACGC
ATGTGAGCAGGCCAACTCTTAACTTGAGAGGAAATAGAAATACAACTTCAGTCTAGAACA
TGGAAGCGCCACCACCTAAACATTGCCCGGGACTTGGATCCGATGAGGCCGGTAAAGCAA
GTCCCTGTGCTGGGTGTCCCAATCAAAAAATTTGCTCTTCCGGAGAGGCTAAACAAGCGG
CTCAGTCCGATCTAGAGGCGGTCATTCCTTTAATTATCG
>TeaL_113672
CATAAATCTTATAAACTTTTTTATCAAATGTGTCATAAAATAATAAAAATCTTAAAAATT
GAAACAAAACCCACTTTAATAGTGTAATATTTGCCACATCATTTGATACAATAACCACTC
TCTTCTTTCTAGGCATGAAGCTTAGATTTAAGTCTTATTGTTGTCCATGAACTTTCCCTT
CACTAATTCCCCAACTCATTTACCACATCATTACAGGTGAATTTGGTGATCTAAAATGTA
AATCCCTAACATTGCTATTCGCTAAACGGAAAAATTGACTTTAAACCTTGACATCAGTGT
CCAAGATCCAGTCTCTAATTGTCCCTTGCCATGTCCACCCACTGCAAAACCCTAGGGTCA
TGCATTGGGCCATTTTGAACTGACAACATTACCAAACGCAACCTAAGATTTGTCATATAA
AAAAAATAAGCACCTACTAGTCATATAGAAAAAGTGC
>TeaL_113673
AGTCTGATTCTGTGCTAAGTACATGACGGCCTTACGCCCAATCTTGCAACATAAACATAA
TGGCTAAGCCCTTGAGACATGATGGCACAAGGCCCTTGAAACATGGTGGCTAGAAGCCCT
TGAAACATACGGCGTAAACGCCCTTGAAACATGTGGCATTTAAGCCCTTGAAATCAGAAC
TTGAAATCATATTGGCACGAGGCCCTTGAAACATATGGCTCGAGGCCCTTGAAACATATG
GCATTAAAGCCCTTACATCATGAGAGTTGGCAAGGTGATAATACATTTACATTCCATTAA
TCATTCGCATAAGTGCATAATCAACATGTACAATAGAATGCTATTGGCATTCGTTAACTG
TAAGTAAAACGTACTACTACTCACAGTGTTGAGATGACGTGTTACTTCCTCCCATAGTGT
GTCCTGACACCACTGTTTCTGCATTTTGCACATCTCCCG
>TeaL_113674
ATTAAAAAATATAAATAAATAAACCATCAATTAAAGGAAGAATGCATACATATACACACC
TATAATGCACATCTCAAGTGGATTCAATTGCCCAATTATGCTAAATTTGTGGTTCAAAAA
GAAGCCCATTACTACGTTGTTGGCAAAAGCAAGAATCTCGTTGCTTTTACCACGAACAAA
CAGGTTACGCGATATGACATTCCATACCTGATTTTCTTTTGCACCATTTTACATATGGAG
TAAAAAACATCAAGAAGAAAGCTGTGTGAGTGTCCATACTAATGACAATAAATTTAAGCA
ATTAGTTTCAAGTAATACCTACATTGTCACAATACTTTTTCTAAAGGAACACGCCGGATA
TATTCACCAAACATTGTCATACTAGCAAATGTGCCCACATAAATCTCAAAATTAACTATA
AATTTTGGTTCTTTTTACAAATATTGCGGTGGTTGAGTGTCCTAGCAACTCCCTCTTCTA
AAAGTTAAATTGATAAACAGGCTCCATAGACAAAATATCCATAACGCAAAAGTGATATAC
AACAATCAC
>TeaL_113675
TAATTTTCTTGTTAATATTCTGTTTTCTTCCTGAGAAAATTCAACAGAAGTGAAGAAATT
AAAATTCGTAATATCTATTTTCATAATCTGGGATCATATGAAACTTAAAGTCATCTCAGC
TGAGCCAAAAAACTAAAAAGACTACTAAAAATTTCTGGGTATTTTAGTTTTTTTTTTTTT
ACCCCATTGATCACAACACAACAACCAATTAACATATGATTCACAATCTATATTGACATA
TTCTACTCTTCTCCATTTTCTGAGCAACCAAACAAAACAGAGCTGAAATTCAGAAGCTGA
TCACAAATCAAATTCATGGAGGTCTATTCCGATTGCCTCCCGAGAAAATTCAACAGAAGT
GAAGCAATTAAAAATCGTAATTTCTGGATTTTCATCATCTGCGTTCATAAAAAACTTGAA
ACCCATCTCAG
>TeaL_113676
ATTTGCACCGATTCATGCAGTTTTTAGAGGGATAGTGGAGCAAGTTGGGCGGTTAGATAC
TAATTATTTGTTGATCAGCCAATTGTATGTTTTAAAAATTTTAAACTTGCCCAACCGATC
TGCCCACATAAATATACAAACCATGCACCTTCCGACACCCAATTAGGCCCCCGCTTTTCA
TTTTCATGTCATTCCCCGCTTTGTGAGGCATCGCACCCTGCTACCATCCTACACCTCCAG
TGACCATTCTTCCAGCATTCCAATTACTCTCATTTTCTCTCCCTCTTTCACTCCCCTCAT
CAATCACTGCACCTTTCTCCACCGCCTTCACGGCCAGTTCCTACCTTCCACCTTTCCTCT
CACCCCCATCCACCTCACTGGCCACCCAGCTCCAGCTCCAGCTCCGTCCGTCCACCTTCC
CTCTTCTCCCC
>TeaL_113677
CCCTATATTTCTATCAGGACTTAATTTTCTGTTTGGCTGGGTGATTAATGTGGAAATGTA
TATCAAAGAAGCCATATAACAAAACATTAGACACTTACCTCTGCTTAACTACAATCAAAC
AATAACATTTTGTCCATCCAAAATTGCCATATTCTACACTTGAAATGTTTCTTTATCATT
AATATTTAAAAAATAAATAATAAAAAATAAGTCACAGAAACACACACATGCCCACCACAT
TACTATTCACTTGAATTAACAATTAAAAATTTCATAGTTCAAATTTTTATTTTTTTTATT
TTTTGAACCCCTAAAATCAACAATATAAATACCTTGAACAACAAGCGTATAGACAACCCA
CATAATTCATAACAAAACATGAAGATAAGAGGAAGTTAATGTATCAACGAAATGAAACCC
TAAGTTACACACACACACACAAATAAAATAAAATAAAATAAAATAAAAAAGAAATCTAAC
GTTCATATAATTCTAGGGCATGATCAAGCGTTAATGGAAGATAGC
>TeaL_113678
TTGATTTGGATGCATTTCAAAGGATAAAAAAAAAAGAAAGAACACATTTCGAAATCGCTT
TACAAATGAACATCTTTTTAAAAATAGAATTGAAATTACATAAACCTCATGTTATGCACC
TACCCAAATTGCCCTCTTTATAAGTTTTTTACTATCAATCCAGTAGGGACATCTACAAGT
TTTGTTTCTTTCTAATTCATCATCTAATCCAAATAGAAAAGAGAAGCCATTCCCCTTAAA
CTACTGGTAGTTTCCTTTCCAACAGACTGGGATTTCCTTCAGATCCTTTTCTTTATCAAG
TTCACATTCAATTTTCAAATGGATTTGGTTCCAAACACTGTTAATTTTCTATCCTGGGAA
CACATTAAGGAATTGTAGATGTTGTATTCTTCCTTTATGGTGGGATTTTGAGCAAAAGCA
GATTTAGGGGTTTGTAGCATTTTGTAAATGTTGGTTTAAGTTAAAAAAAAAGGATTTTGA
AATCATGGGGCTTCGTCTGCTTGGTCTGCCATTAAGA
>TeaL_113679
TGAGAGAGCACCACATTCAAGACGAAGCAGCTTCCAATCTGACTTCTGAAAATGATAACA
AATTGCAATCAATATATAAAATAAGGCAAAAATCACTCCTTTTTTAAAAAAAAATTATTT
TATTTTTGGTGCCGCTGAAAACTTCTTAAGCTATTGTCTTGTAGAAGATCCCGTCAGCCA
AATGGTGACAAAGTTTAAGAACTTCCTTTCTTTGTGCATTAGGAAAATGGATAACTTAGC
TTCCTATAAAAGGAAAATTTAGTTTTTTTGCGTGGTCTGGGTGATGTTGTGTTCATTATG
TGAGCTTCATGCATGATGGGGCTATTGTTGCCCTAAAAAGTTGGATAGGAAAAGTGGCAG
ACTGTTGCTTTGTCTATTTCGTGGACAGTTTGGAGGAGAATAGGATGACCTTTGAGAATG
TATAATTGTTGTGTGTAGTTTGAAAGGATGTTTACTTTTTTTTCTCTATTTTTTTGGCTG
AGAGAGGATTGTCCTTTCTCTTTATTGTCATTTCTGCAATTTGTTGGCAACTTGTAAATG
GATTGTGGCCTCTTTGACTGCACAGGGTTTTTTTTGCCCCCTTAAGACATTTTTGCTAAT
AGAATTTTGTGCTTATCAAACAATTAAAAGACAGTTTAGATACTACTTAGAGATGAGCAA
ACAGACATCTAGTTTTGGCACAAAAGACATCCTGTTTAAGAATTAAAAAGTACGAGGAAC
ATTGAGAAAAATAATATATAACCTTTGCACCTAAAAAATTGGTTTTTAAAGGACAATGAA
CATTGAGAAAAATAATATACCAATGCTTTGATGGAATTTTGTCTGTTTATGACGATATAA
TATATATAACCTTTGTATACCTGGC
>TeaL_113680
CTCCTCTCTAGAGTGATGCTCTACACAAACAATTTGAGGACAAAATTCGAAAGTTTGAAC
TAAAGACACCATAAAAGGCACATCCTTCATAAAGAGGTAGGATGAATTTCCACTTTTTAT
GATGGATGCACATTGTGAATTCACAAGACTAGCAAGAGTGAAAGAAACACCCGACTCTTA
AGACTTCAGGAAGCATAAACCAAGTTCAAACAGTAAGACAATGTTAGCAGGGAAATCATA
ATACAAGAATTGGAGACTATTTAGAAATGTATGATATTTAACTTGTTCTTAGATAGTGCG
CATACCTGGAAAAGAACAAAAGAATTG
>TeaL_113681
CAACAATTATAAATCAATAATCAAAAGAATATTTGGAATGAATTCAGAAATCTCTTATGT
AGCCAATAAAGAAACATCCTGGAATGAGAAAACATCACAAATTCAATAAGGAATCAGCAA
AATAAATTGATCAAAGGTAATGCAAGGTAGGCATATCAGTGAGGCGATTAAACATAAAAT
AATGTAGACAGTCATTGAAATTGCAATTTCACCACAAAAGGAGTCAATTAGATAGAAATG
AAACAATTGGAAAGCCTCAAAACAAAAATATCTCAAATGGGTCTGCATAAGAGGAAGAAG
AATGAGAAAAACTCACGCAGTAAGCTCCTGCCCTCCCCCA
>TeaL_113682
AAGAGCGTACTCGCGGAGGTTGGGCAGAACCTCATCCTCGATCTCGAAAGCGGAGAATTG
AGGAGAGTTGGCAATAGCCTCCTCTGAGAAAGCCTCCTGTGCAGTGACCTCGTAGCTTCC
AGCGTTGATGAACCTGTTGTAGACAATCTTGACGGAACCGTACTCGGTGGGGAGAAGCGA
GATCTGATCGGCGATGGCGGAAGCGTCGGCGAACGTGGGAATGTCCTTGCCAACACCTGC
GAAGCTGAGGACCATGTTCTTGCCGCTGGATCGAGACAACTGAGCCTTGCACTTCTCGCC
AATGACGGCGAGGTTGGCATCGGGAGTCTCGAGGAGCATCCTCCTGACCTGTCTCGACAT
GCCGGAGTGGACACCACCGCAAAGACCCTTGTCGGAGCTGCAGACGATGATGAGAGTCTT
CTTGACCTCACCCTCAACAGCCTTGGTCTCGGCGCTGTCGAAGGCGGTG
>TeaL_113683
GAAGGTTTTAAGTGCTTCAGGTGTGGGGAACTGGGTAATTGGAGGTGATTTTGGAGAAGA
AGATGGTCTAGCTCTTATGATAAAGAAAACTTTTCTCATACTTAAGCATGACAATGAAGA
ATATTGGTTGAGAACCAATATCTTCTACACTACTGCAACATAGGAGGAAGTTTGTGATTT
GATCATTGGCGGTGGTAGTTATGAGAATGTAGTCTCATAAGAAGGGGTTGACAAACCTCA
AGTAGCACCAGTAGCACTAGTCTTGGTTGAAATGCCATGACTTGGCAATGGCATAGTAGC
ACCAATTTTTGTTGAAACGCTCACCTCAGCCACACTAACTACTTATACTAAAAAGGTGGC
TGATAAATTCAACTGTTTACCCTTCTTTTTCATTATAGGACATGTGGTATATGTAAAATT
TGAATATATTTGCAATGTGAAAAGGGAAGAAAACATACATAAATAAAAATGCATATTTAT
TTGTTGTCTTGTTCCTGCCGTGCCATTTGTGTGTGTGTGTGTTGGGGG
>TeaL_113684
CAAACCTTGCAATTCTGCTCCTTCCTCACTGTAGTGGCAATATATACCACTTGACCTAAC
AGCTGGTGGAGAATGGACCATCCGACAAAACCAAACTCCTCTTCGAGCTAACACAATTGC
TCGTTTGTCATCTTTACTGAAACCCCCACCACTGTCCCATATTGCTGATTTCAGAGCAGT
CATTGAGAGTCGCACAGTACATCTTTGAGCAATCCAATAATAATGAAAGCTTTTCTCTTA
TGGACGAAGTTTATGATAATTGAATGAGTTTTGCAGATTCTAAGTAGTCACTTCCAGATT
TGGGAATGTAAAATTATCATGGATTTTCTCATCAACTCCCCACCAAACAAGTCTTTAGTG
GTCTT
>TeaL_113685
ATTTTGTATGAAAAGTCCTTTACCAAAAAAAAGCCCAAATATCTTCTTATGTTTTATATA
TATAAATGCATTCAATGAGGGCCATATAAAAGAAATTTTTCTTCTTTCTGTCATCACTTG
TTGGGCTGTTGGGCTGTTAAGTTTCTATGAGCACGTCTTAAAAGGCTTTTAGTTTTCCAG
AGAAGGCTAATTGGTTTATGGTAATAATGCTTAGTTGTGGCTCATTCATCAAATCCAAAT
AATTCCAAACTTTATTACAAACAAAAATGTTTGGGAGTTTTAAATTATGAGGTTTAACGG
AGCTCTAAGGGGTGGGTCTTATGATATTTTGACCTCAGTTTTTTTTTGTTTTTTCTTTTC
TTTTTGAATTTCCACCTAATTAGAGCTCCCAAAGTATGACAGCTTGGTCCTCTGCACTGG
AAATTGTATCCCACTAGAGAGAGTAGCAGATGGATCACGGCAAAGGCAAAATAGAGCAAA
GAAAATTAGGGTACAAGCAAAAACAGAGCCAAGCATAGGAGTATCACCAGCAAGGCTGGC
CTAAATAATTACCCATTTGGTCCAAAAGTCCAGGCGCCAAATTATTATGTTCATAAGGAC
ATATTTCTGCACAATGACTGAACTAC
>TeaL_113686
CTTGAACCTGCAACAAGTATATCATCTACGTACAAGAGAAATATTAAATACGAAGTGTCA
AGCTTTTTGTAATAACCATAATGATCACCATAGCACCGATGGAAGCCTACACTTGCCAAA
AAGCTATCAAATTTTATGTACCATTGTCTAGTTCCTTATTTCAGCCTATACAAACTCTTC
TCCAATTTACATAATAGACTTTCTTTCCTAATCACATCATAGCCCTGCGGTTGATGCTTG
TAGATATCCTTTTCAAAATTATCATGAAAGATTGCAATTTTAACATCTAACTATTCTAGA
TTTAGATTTTCGACTACAACAATCCTAAGTACAGTACAAATTGTAAAAAATTTTACCGCG
GGAGAGAAAATCTCAGTATAATCGATACCTGCCTTCTATTGGAAACCTTTCACCACCATC
CTGGCTTTGTATCTTTTGGTGCCATCAGGTTTTTCCTTCAACTGGTAAACAAATTTATTA
TGTAGTGAAGATTTACCTTTGGGCAATTGTACCAGTTCTTAAGTCTGATTTGCCGCGAGA
GACTCTTTCTCGTCATCCATTGCGAGCTTCC
>TeaL_113687
AAAGGTGGGTCCCCAGGGTCGAGGATCGCTGTCTACCGTGTGTGTGCACCTGATGGATGT
CTTGGGTCTGCTATTTTAGCAGCCTTTGATGATGCAATATCAGATGGTGTTGATGTCATA
TCCCTATCACTCGGTTCATCACCTGAATTGGCATCCGAATTCTCATCTGATCCGATTGCG
ATTGGAGCATTCCACGCTGTCGAGAACGGGATCACCGTGGTCTGCTCCGCAGGGAATTAT
GGGCCTGAGCCTGGAACCGTTGTGAATGTTGCTCCTTGGATTTTGACTGGTGGTGCCACC
AGCATTGACCGTGATTTCGAATCCAATGTTGTGTTGGGTAACAATAAAGTGATTAAGGGT
GGAGGCATTCATTTTGGTAACATCCAAAAGACTCCCGTATATCCCTTAATACATAGCCTC
GACGCCATGGATGATCAGAGTGACGAAGATGATGGAAGAAACTGTTACCCAGGCACACTA
GATGATTACAAAGTGAAAGGGAGGATCGTGATATGCG
>TeaL_113688
ATATATTCTGTGCCTGTCATTTTCCTATCAAACAGAATAATCATATTGAGTTGGCAACAT
GAATCATCTTTGACTACAAAATGCGACGTCTTTAGTTAATGCACAAAATTTAATTTTTTA
TTAAAAAATCAATCCAATTCCTTCCTATAACCTAGTATACAAGGAAATCCAATCTGCCAA
TTCCAGAACAAGGCAAATCAGGCAAGTATTTACAATGGTTGCCGATATGAGATTGCACAA
ATATGCAACCTCTGTGCAATGAAAATAGCATCACCAATAAGGTGCATTATTTTGATGGAC
GAATTACAGCAATGACATCATCAGTGAGGATACGAAATCATGCATGACATCCTGATCTCT
AAACCTTTTTTCATCCGGTAAGTTGCTAAAACTATTCTAAATCAGGGGTCTGAAAGATTT
AGCTGTTACTGAAAAATCTATATTTACATTTCATGTGATCATGTTTCAAAACCGTTTTCT
TCAAAATTGCCCTGTTTACTATAAAGCCATATTAGTTGTATATCACACTCTCACTACTAA
ATTTAAATTAGCCCTCACACTGGGCACCCTAAAATTGTTTGAGAATTGCCAAAACAGAAT
TGAGTTTTGAAATTTCAAATTATTCTTAATAAAAAAAGAGAAAACTTATTACATGGTGGT
GTTTG
>TeaL_113689
TCAGTACATTGTTCTCATTTAAAAGTAGGAGAATGCTAACCACTCCACTCAAGGCGTTGA
TTAAGGTTGAAAAATGTATTGAAATATATGAGGAGTGTATATAAAAGTGTTAATAAGTGA
AAAGTAAATTTTCTGTCTTTATTTGCCTATTAACCATCGTCCTAAGGGTGGTGGTTAGCA
AGACCCTTCAAAATGTGCCTTCTGTTTCATTTTAATATCTAATATTTTAATTGTATCTAT
CTTGTCCCAAACTTATTTAGTTTGTGTTTAAATGATCCCAAAGTCTTTTTCGTTTGAATT
TAAAGAGTACCAGTTTCATCTAAATTCCATCCAAATATTGTCTAGATTTGGACAGAAACA
CCCTTATTCGCAATATTTATTGTTTTTATATCTCCTCAATAAA
>TeaL_113690
CTTTTTATATAGGTTGAAAAGCATGGCTCAAAAGTGAGCCAATTTTTTGAACAGTTCTCT
AGCTGTTCGTTGAAAATAGAAATTCTTCTCATCTCCTTAACTTTACAAGTTCATGCAACT
TGGCTATTGGAATAGATTTCATCATCATATCTGCTAGATTCTCTGTGGTGGGAATCTTCT
GCTCTATAATAGCACCCTATGAAACCACATCTCGGATGAAGTGCACTTGCTCCTTGTCAT
CAATATGCTTGTTCTTCTCATTGTACATCTGATTGGTAGTGAAATATATGGCATGTGGGT
TGTTGCAGTACTCAATAGTCAAGTTCTGCTACAACCCCAGATCACTATCCAAATCTCTTA
GGCATATAGCTTCC
>TeaL_113691
TGCACCCTACCCATCCGTGAGTACACCGGCTCTGATACCATGTAATACGGTATACCCAAG
AATGTATCTTATATTGAATAGATTATTAGAGAATGACTTACACACTTAAATAAGAAACGC
AAGAAACCCTAAAGGCCTAATTACAAAGTAGTAAGACTAAACTACCCTCACATACTAAAT
AAGATAAAACATAATATCTCACAATAACAATACATTTATATCATTTAGCATGACTATCGT
GGTCAATGAATCAAGAAAATCTCAATTCAGTTTAGGTATCTTTTATGTAGTTGAAGAACA
ATACATAATAAAACAATTATCTAGGAAACCACAACAATAATGCTAGTAATAAAAGATTTG
AATTAAAAATCAACAAAGGATAACATTTTCTCAGATTGATGAGGCTTTTA
>TeaL_113692
CTTTTGTTGATTTGCTTGATATTTGTAGATTTGTTTGTCATGCGTTCTGTTTCTATTGAA
GGTCACACATATTAGAGGAGGAGGAGGTTGAAGATAATTATACTTCCTCATGTTGGATCT
TGGTTGCAATATGAGGTTCTTGTATGCTCTTGGGTCTTAGTGGGAACCCGTTGACAGTTG
TATGACTGGAATGGATGATAAGTGGGTTTTCAAAACAGAATTTTGATGTGGACATTCCCT
TTGAATTCATGCATACATAACTCATTTTTCCCTATATTTATTTATATTCTTGATTGTGAT
CATAGGTCTGCCATCTATCATTTCACTCCTAAATATTCTAAGTATTGCCATCTACTTTTG
TGTTACCTTGAAGTTCTTGTTCAAGCAGACACGGGACATGTGCCTTGAATTTCTTAGGTC
TAGTTTTGTAGATTACAATTTTTGACTGGCACCCTGTGAAGTCTAAAAGGTAAGTTCTAT
AGAACGACTATAAGACCAGCTATACTATAAGAGACAG
>TeaL_113693
GGGAGAGAAAGGCCTCTTTTTTTTGATCATAACAAGCACTTCATTAGGGGATTAGCAAGT
GATCATGTCCAAAGAGACTCTCTCTTTAGAGGCTCTTGGATTACATTGCTAGAAGAAGCA
AAGTTGAGGTACTGTGGGTGGCTATTGAAGTTATTATTGCTGGATAACAGGTCATTATTG
GTTAAAAGGAGTGATTTCTCATCTGGGTCTATCTGTGTCATCGTCATCGGTAAAGCAGGC
TCCTGCTGCATCTGGATGCAAAGCATCTCAGTTTGAGCAACTGCAAGCTGCATTTGAAGC
TGTGACACTTGGTTCTGTAGGTAGGAAATGGCCCCAACACATCCATACACTGGGTCTCTC
ATTCGTGCATTTGCTTCATAAACTAAACTGCTCACCGCATCCCCTCTCTGATGAATTGGA
AGCTCCTGCAGCATCTTGCTAACATTGCTAGCACCGAAGACCTTGTGAACAATGGCGAAC
TTGTGAGGGTCATCGGGAGGGAAGTAAGGGGCAAAGATGCAGTCCTTGGCGCAGCGGCGT
CTCAACAACTTGCAGGAGGCGCAAGGCGAATTTCCACCCATTTTGGAGTCGGGATGAACC
CTGGAAGGTGGAAGAGTGGGACTTTTCTTGGGTTCAAAGAGGGAGGAATGGAAATGAGGG
AAAGAAAAAATTGCAGCAGCAAGTGTGGAGTTTAAGAGAATGAGCTTGCCATATGCCTAT
TTATAATGGCTGGAGAGATGTTAG
>TeaL_113694
TTTTGATTTCTCAGCAGAGGCCTTCACTTTAGTTCTATTCCAGCTTACTCCAATTTTGTT
GCATGCTACTTACTAGATGTTGCGATGAGTTCCTCTTTACTTTGATTCCAAGAAATGTCT
TTCTTTTGTTCTTTCTTCCTATGGATTGAGAATTAATATCATGGTGTTTCTCTTATGGTA
CGTTTAGTGTCTGGCTGCCTACAATATTGGGAAAATGTCTATTAATTGATCTTCTACTGA
CTTACATAACACAATTCATATTTCTGAAGGCCACCAATAAGGATGATGTCCTTAACACTT
GCATTTATATACATACCTACCTATGAAGCACCGACAATTCTAAGAATGTTCCGTGTCCGT
GTCCAACACAACAAACATCGACACTCATCAGACGCTCCTTGACACAAGTTAAATGTGTTT
CATTATTTTTAAAATTTTCTTAGATCAGGACATGCTTCAGATTCTTGGGGGATGCATTGT
AAGTTTGAAGAAAACAACTTAGGATCCAATACTAAAACAAAAAATTAAGTGGATTTACAT
CAATTAAAGCGTAAAACTTTCGATTTGTTAATAAATATAGTTTTGATAAAATAAATTAGG
AACGTTTTGTTCACTCTGCTTTTCGAATATGTAGAATGTGG
>TeaL_113695
GTGGTTGTTTTCAAATTTTTTATTATTTTGTTTCCAAAAACAAGAAAAACAAAAACGAAA
ACACAACAAACAAGTGGTGTGCAGCCCATAGCCAAACTTATATTTTAGATCTATCCTCCC
TCTTATCATCAAATGCCCCAGATTTATTAGCAAAAGGTAAGGGAATGGGGAGGAGAATAA
TACTATCAAACAAATAATAAAAACCAAAAAATATAGGTCATGAAATAATGGAAACTCAAA
CTAAAAGCACCATGATGAGATGTCCAAACATCCAAAATCTTGAAAAAAATCACTGCTACA
CACCCCACATAAACTAGGTACCCTGTGTTAGGTTGGCGACTAGGGAATTGATTTGGAAAA
GAAAAAAGAAAAATAGATAAAATGTGAATAAAATACCACATTTCACCTAATTTTACAAAT
ATTTTCCTTTTCATTTCTAAGTCACTTCCCAAATCCCCAGCCAAAAACAATGTAATGACC
AGAATAACCAACACTTTAGTTAAGAAATTTAAGCATCAGTTCAATTTGAATCTTAGAAAA
AAAAAAAATGAATAAAATACAAACGGCAAAATCATTCCCAACGAACTTTTAAATTCATAA
AAATGGCTTATACCCATTTCACACACACAAAAAGCCCTCAAATAATTAATCAATCAACTA
AAAACAGAGAAAGAACAAGAACAAGAACAAGAATTAAGTTCCATAAGAATAAAA
>TeaL_113696
TCTACTATCTCCATCAACAAGAACACAAAACTAGCCATAGCAAGTCCTTCACCGTTCTCC
GGTGCTCCTAGCTTGGAAGGAGAAGCGAGTAGGCTAAGCTCTGCTCTCATCGACTGCAAT
TTTGACGCCATTAAGGATTTAGGCCGGCATTTTTCCATTTTTATAATGCTCTCTCCGAGC
TCTCCAAGAATCCACGAGAGCAACGAGCCAACTGCTTCACACGGTTCCTTGATCGACTGT
CGCGGATTTGATGAAGGCTGTCTAGGAGATTGAAGACACCCTTTAAGTGAAATAATGGTA
GCAGCAAGCTCTCTAAGAACATCTCCAATTTGTAGGTATTTGTCCCAGGGATAAGAGAGC
CCAAATTTTCCATGCCATGGTTCCCATCTTGCAAAATTTGCCTGAAACATACATTCTGAT
CATCGTAAGCTACTAAT
>TeaL_113697
AAATTGGAACCAAACAAGGTGAATTTCTTTTCATGATATTTAAAATATTAGCTTAATAGG
TGGGAAAGTTGGTAGCACAATTGTGGATTTGGCAAGACTGTTGCCAATAGTATTTATTTG
GAAGCAAACTATCATAGGAAATTCTAGTGATTGGTCATTGGATCTTCTTATCTCTAGGAA
CTGTATTATCACTCGTAGATGCCTCGAGTAAAAAGAGATGTAGAAATTCTACTGATAATG
GAAATTCCATTGAAAATTTAGTAATTCATTATTATTTTTGTTAGTTTACTTGGAAAACTT
CCTCTTAAGATTGATCTGGCTATGCTATCTGCAATTGATGTCCACTTGTTGAATGGCTAC
TTGTTGTTCAACCCTTTTTCGTTGAAATTTAAAAGCTTATGCCGGGTTCAGGTCTTGAAT
CTTCATGAGGAATGTACCACTGTCCTATACTCTCAAGTAGCAAACTATGTAGAGCCTTTT
ATGGCAGATCCTTGCCGTACCTTCTCTGACATTGCTTTTCATTTATCTTTTAAAATGTGG
CCACCCGAAGAGAAATTAAAACTAAAATTGCCTGTGTTAAATCTGAA
>TeaL_113698
GCCCTTCTTATTGCTCCAAAAAATCTAAAAACTTGTGGTAAAAAATAAGGTATTGGATTC
TCCGCAGTTGGTACGGTCCAGTTTGGCCCATTTTGGGTCTATCTCAATAATTTAAATCAG
TCAATGTGTAGGACTTGTTGAGTATTCAATCCATGTAAAAAATCACGTCGATCGAATATT
AATAGCTACTTGATCGGATCACATTTCTATCAACAATTTATTTTTAAAATCATACTTACC
GTTGACACAAATGTAATATGATCAGGTGACTATCTATATCCGATTAACATGATTTTTTTG
ATGAGATGAAGTACTCGATGAGCTCTACACATTGAATGGTTCAGATTGTTGATGTGAATG
TGGGCCCACAGAGGTCCAAAAATACCCTCCAGTATGATTTGGACCGGAGAAAAGTGCCTC
CCTTTATGATAAACAGTTTTAATAGAAAATTTGAATAATCAC
>TeaL_113699
GTTTGAAATGATTTGTAATTTTTTTTTATAATTTTTTTGAATAGTAAAAAGTTATATAAA
TTAAGATAGGAAAATCAGTACATCATTAGAGAGAAAAGAAAGCAACTCATGGAGAGGCAG
AACAATCCAATTAAAAGCTAATAACAAACGTGCATGAGCATGTGCAAGCCAATGTGCCAT
TTGTTGTTAGTTCTCCTATTTCAATGCTCATGGAATAGATTAGTTTGGTTCGGTAGTGAG
CTGGGCCTAAGGATTGAAATAGGTGGTCCATATCCATGAGGGAGGTGGTGCCAATGTGCC
ATTTGTTGTACCATGTCCAAGCCAATGTGCCATTTGTTGTTAG
>TeaL_113700
CTTCCATCTGGACTTGTCTTGAACATCAAAATTTGAAGTAAAATTTGTATTTCCTATGTA
AGCACGGAAGATCTCCCATATGATCAAGGAATGGTCTCCAACATGCATTGTAGTATGGAT
TTTTTAGGGATCTTTATCAGTATCATGAATATCGTAGAAACTCAAACTTACGACATGTCA
AACTTTATTTCTGTAATCATCTCCTTAACTAAATATGATCTCCAATTTCATTGAAAAGTA
TAATCTATAGCCTCTCAGATCCTTCATTCTTCGAGTTTATTAATTACTGAATACGGCAAA
ATTAAATCCTCCCCAAATCCACGAGACATAGATGTATTGTATAAGCTATAAAAGTTGTTC
CAAGTGTCTTGCCGTTGTTTACACTATTTTGCCCCATCTTACCATCTAAACCTACTTCCC
AATTTTTCACTTCATTACAAGAATTTCATTCTACGCATAAAATGCTAGATTGCTAGTCAT
AGAGGATTATGTAGATCATTGTTAAAAGGCTTAAAACTTGATTCTGGTGGTTTCCTATGC
ATTATTAAACATCCTACTCCTCACCCACCCAACCGAAAAAATAAATAAATAAATAAATAG
ATAAAAAGAAAAGAAGGAAACTAATAAATGATAACTACATATATATGGATAAAAGGCTAT
>TeaL_113701
ACAAATATTCCCCCTTTAGACAAATATTGTCTCTTCCAAGTTCTTCTCAAATCTCTCAAC
AACAACATCTTAAAATGCCTTAGCCTTAAACGAAGACCAAAGAGGCAAGCCCAAATAAGT
AAGTATGCAAAAACCACCTTATACCCCAAACTAAAGTCTCCATGATATCTACCTCTCCAA
ATGGGTTAAGCTCAACCTTAGCCAAATTTATGAACAAAAACTACCTGCACAATTAAAATA
ATTGTATAATCAGCAAAGAGAAAAAACTTGAACCCCACGCCTGTCCCCTACCACAAAGCC
CCTTATGAAGCAGTTGGTTTAAAGTAGACACTTCTGTGCAAATTTG
>TeaL_113702
AACAGATTTTGATCCAATCTAACAGCAAACGATCTGTCAGCAGTGCCGCAGCAAGATGCA
GAGTTGAAAGTGACATTGTTCGCGGTAGCGGCAACTGCCAAAGCAGATCCGTTGAAGCTG
CCGATGTTGTAGTAATCGACCAACAGAAAGTTGGGTGGTCGACTCCACATAGCTGTACAG
TTCGACACAGCGACGCCAGCGCTACCATAACCAGTGACACCGTTTGTGACGTTCAGTAGG
TTATATGCTGGTACCAAGATGCTGACACCAGCAAATGCTATCTGAATGTTCAAGTTGTGA
TTGGCTATGCTTAGACGCTGTGATGAGATATTGACATCCTGGTTTGGAGGACGATCAACA
ATACATGGGAATTCTCGGTCCGTTGGTGAGAAAGGTGTTTCCCATGCATAAGAGAATTCA
TCGAGCAGCCATGGAATCGTT
>TeaL_113703
ATCCGATTTAAACTCGTTGGGTTTGTTTGTTTGCGTTTATTCTTTTGAAAACGTTCCTTG
GAGACTTAGAAATTTTGCCTTGGGGTCAACACCAGCCTTCCTATGGGTCGACCCTTACCT
GTTGGTGAAGTTTCTGGGGGTGTCGCTGGAAAATAGGGTAGACATCAATCTGGGGAGGGT
CGACCCTCTTATATTGCAGAATCTGTGTATGTTGGTTGCTGGAAAATAGGGTCGACCCCC
TCCTGACTAAGAGTTGACCCCCTTGCTTGTACCAGATTGCCGTTTCTACATAAAGGGTCG
ACTTCCCTACCTAAAGGGTCGATCCCTGTGTGTTTTTTTCAGATTTTTGGGCTGGTTTTG
GGCCCTGTCCTTAGGGGGGTTTTGGGCCTATTATTTTATTGACCTTAGGGCTATTTCTCT
ACTACTATAAATAGGCTCCAAACATGTTTCATTTGACTTTTTCTTCCCTTTCCTCTCTCT
CAAACCGTGAGTTCTCTTCTCTCTCTCTCTAAACTCAAGCTTTT
>TeaL_113704
GAGGATCTTTAAAATAACATAATTTCATATATTATTATTATAAATAACATATAAACAGAC
TCAAATCCACCATCATTCATCAATACAATATTAATCAATGATGAACCCAGAATATGATTA
TCTATTCAAGTTATTATTGATAGGCGATTCAGGTGTTGGTAAGAGTTGTCTCTTGCTTAG
ATTCGCCGATGACACCTATACGGAATCCTACATTTCCACAATAGGCGTTGATTTCAAGAT
ACGAACAATCGAATTGGATGGCAAAACTATTAAATTACAAATTTGGGATACAGCTGGACA
AGAACGTTTTAGAACA
>TeaL_113705
ATAGTTCTATTCTGTGCATGATGGTGTGAAAAATTGCATCCAATAACAGATTAAACCGGA
CTATCGTAGTATATGATTATTTACAGATTTTATTCATATAAAGCTTGTATTTTTGTAACT
ACTGCTTCATTGCTGAATATCATGGTAGTATTGACCTATGCAACTTTTTTCTTTACTTCT
TTGCATTTGTTCTCATGATTCATGAGTAAATAGCTCTAAACAATATGCTGTTTAGATTCT
CCCATTAATTTTCTTTTTGATTGGTTGGAGTAGGGGGAGTGTATATCTTACATAGCAAGC
ACTCATGGAATATTGTGCCTACTGCATTCTGTTGATGTGTTGATTTCTGACTTGGAC
>TeaL_113706
ATCATGACTTAATTCTAATATAAGTTTCTAGAGGAGAGTTATAAATAAACCAATTTTTAT
CACCATATTATTTTGAAGCAAGGTGTGTTTTTTGTCCTTAATAAAATTTCTTTTAAACTC
AAACCAATAGAAAATATCATGTTAGGTGGAGATATAAAACAATTATAAAATTGAGTGATA
TATAGCATTATTGAAGTTTCTCTTCTCACAAAATTTTATTCTCTAAAAGATTATTATGAT
TTGGAACGCACGATGCGAAACATAATACACTTTCCGTGCCAAAATGGTAAATTTACCGAT
CCAAAATGACACCATTATTTTTTTCTATGTTTTCATTAAATTTCTCCTTAGTAGATGGAG
TGGAAGTTTTCGAAGAGATTCTGGGAAACCTTAAGATCAAAGCTTCCTACAAAATTTCAA
AGCTCAAGGCAGGACAGCTACTTTGTTTACTTCATAAGCATGTACAGTAATTATTATACT
GTGTGTGGATGAGTGT
>TeaL_113707
AGCATATATACCTTTTAAAATGTTTTAGGTTGATTCTAATTAATTCTTTCTTATTATTAG
GTTATTGTTACTAGTAAAGGTATGTATGCTTATGAAATATCAATATCATTGTTAAATTAT
TGTTACTTGTAAATTGAGAATTTGTCTTTGTTTACTTTATTTATTAAAAATAGTTGATAA
GTAATATCTAAAAAACGAAAAAGGTCAGATGGTGATCTTACTGGGGAACCTGTGCTAACT
TCTTATCTATTAGACCATGTGATCATTATTCAAAACAACATTTTTATTGATTTGAAATAA
AATACTACATGCATAAGATATAATTAAACTTAAAGGTTATCCAAGTTCTGTAGAAAAAAA
TCTATATATAATT
>TeaL_113708
GGCAGAATCAAGGTGAGATAAATAATATACAAAAACTGATAAAACCTCAAGAGTAATAAA
AGGCACAAGTCAATGATATTAAAGCCAAGCACTAAATGAAAAGCAAAATTATCAAAATAA
AAATAAACAATTGTCTACTAAGTAAACATACATGTACACGTGCATACTGATTTAAACAAC
ACTGGAAAACAATTAGACAATTATATAGAAACATCTAGGTGAGATAAAATTGATCAACAT
AGAGGAAAGAATCTCTTAACCCTTACCATTCCACCCAAAATCTAGAAACGAAAAGAGAAA
TGGAGCAAAGTAAAGGTAT
>TeaL_113709
AAGAACCCCGTCAAAGTTTTGGTTGGTTCCAATTTCGATGACGTAGCATTCGATAAAACC
AAAAACGTTTTGGTTGAATTTTATGCACCATGGTGCGGCCATTGCAAAGCTCTGGCTCCT
ATTTATGAGCAACTCGGTGAGAAATACAAGGACCATGAAAACATAGTCATCGCCAAAATG
GATGCTGCTAGTAACGAACTTGAGCACACCAGAATCAACTCATACCCCACCATTAAACTG
TACAAAGTTGAAACCAACGAAGCTATCGAGTATAACGGTGAAAGAACTCTCGAGGGCTTG
TCTAAATTCCTAGAAATAAATGGTGACTATGGACGTGCTGCCCCAGATGATATCACTGAA
GAGACCGATGAGCCTGAAGCCGACCAAGACGGAAAATTAGCAGATCAACACGACGAGTTG
TAGACTTATAAATTTCCTGTAAATTTGTATAATCAGGACCCGAG
>TeaL_113710
CTCTGAAATTGTTCATACACAGGTTCTAGGCTCTTTGATCGTGAATTGATCACGAACTAG
AGTCAGCCATCTTCATTTCCTCTTCCGTTTCACTTTGCGACTTGCGATTTGGCTTTGCAA
GTGTGATTTCAGTTTCAAGTTCAATTCTGCGACCAATGAGCAAGTTGATATTGACAGAAG
CTTGGAGCATCTCATAAAAACCTAGCTGGTTGTTGCGATCTTGTTCTTGCCCAGTTGAAC
TCTGAAAACTTCAAAGAACAAAGGAATTTCATTCAAATTCGAAACTTTCGAAGTCAGATT
TGGAGCTCGCATTAAATTCTGATTTATGTTGCTATTCAAACAATGCTGACTGTCAGATTC
TTTGACTGGAACTTTGTTCTGGTTGCTGCAATCTAACTATATGCTGTGTAGTGAATTTTG
TTATGGCGAATCGGGGACGAGGTCATAGAGGTGGT
>TeaL_113711
ATTTCTGTTAAAAGAAACCCTAACCACCAATACTCAATATCAATCTTAATATCATTAGTC
TCCATAAACCTAGTATGTCATGGCCTATTTATAGGCATCCAGGAAAACCATAATTAAAAG
TTACCAAAAATAAAACAATACGTAAGTAAATCCTAATTAATATTCTAACATTGTTATAGT
TCCTAAAATCTAACTTCTGAAAAGTCTTCAAATATTTCCTCATCCCATGCCTTTTCTCCC
TTCATAGTAAGAAAGAAATACTGGACATCAACAAGAACAGCTCAGTTTAGTACTCTCTTT
CTTCTTTTTCCAAATAACTTGGTAATGGGAAGTGGGTCAATGATTTCCAGTTTTCAACTG
AATTTTCTGACATATATTAATGCCTACTGATATCTGTTCTACTTTATCGGCGTCTTTAAA
TTTATATCTTATGTAGTTTATGATTTGACATACATAGATCATTTGGCCATATATATACAC
TACAAATGG
>TeaL_113712
CCAATCCTTGTTTACCAACCACCTGTGGTTTAACCAACTAAAATTCTCTCTTGATATATT
CCTCCATAAATCCAATTTCATGCTGATTCTTCCACCAATTAACAAAAAAAAGAACTTGTT
GGAATTTCCACATGAAATTGAGCACAATTTGGCTAAAAAAATAGACCACTTGTTTCTTGA
TAATAGAATGGAAGCATGCTCAATATCATTTGATTGGATAGTTGACCATAATGGCTCTCA
TGCCAGCTGGTGTTTTGATAATATTTCAAGTGAGAGCTTGCACAGGAAAATAAGCCAGCT
CCCACTATACAATATTTAGTAGGTTCGGGTGAAATTGTCACTCGTTGCCAGTTATCACTA
AAAAGTAATAAAAATGGGCCCCTCATCAGTATTAGATCCAAATTGCTTTACAAAGACATC
AGGTCACCATGCATGATGTCGCAGTTATCACCTTATTGAATGCAC
>TeaL_113713
AGTTTGTAGCTCATTTGAAAAGTCTTTGAAACACCCATATAACCAGTCTTCAAAACCTCT
CTATGACATTGGTACATATACTTCGTGAGCGTTAACAGTCCTCCCACGTGCTAGTTTGCT
CACCATGTATGAAGACGGACCAACCAATTTTGACAAATATTGGCACATGAAGCAGGATAA
AGTAACAGACCTCTGCAGAATACCCTCAAAAAATAAAAAATAATACCAGTAATAGTATAA
GTTTTAGATGTCATTGACACTTTTGATTTTTTTTCCAATACCCTAAACACCACTTGTCAT
CTCTCAAAATTCTTTTTCCACACCTTG
>TeaL_113714
GTTTAATAGGGGTGAATTTATTAATAATTTTTTTTGTATTTTATATACACTTGTATCTAA
ATGTATTCACCTGATATTGGAAACTCTGGTGCTACTAATTTGTACTGATTCACGAACACC
GTGACTTCAATCAACCTGAATTTAATTCGTCATTATTAGTCTTCATTTCACGGTTCCAAG
CCGTCCAATGCCTACCCTTTCTTACCTTGGGTTGTTGACTCTTTTGAAGTGGCTAATTGC
AACATTACTGACCTTCACTATATGAACTTAGACTCTGACAAGTAATACCTCCACATTTCA
AGGCAATGTGCCACTCGCTAGAAACTCCTCTTGAGTGGTGTATCTTCTCACAATGGGTGG
CCCTCTTATGCTGTGTTTGGTTGGG
>TeaL_113715
TCTTTCTTTGTTAAAACAAACAGGTATGTTAGTTTCTGTTCAGATGATTGATTCATATTT
GGCTTTAGAGGCAATTGCCAAATTGTTATGACCTGGTTTGGACTTACTGTGACATTTGAT
GTTAGAGTATCTAATTGTTGATGGAATCATAGGATATAAATGATTACTTCAATTAAGATT
ATGTATTGGCAAAGCTAGTACATTTTCATCTTCAATTATGCCAAATGAGCTCTTACCTAT
GAATCATGGATACTGTTAAAGGGGATTCATATCCATATTGGATACAAATACTCGTGGATA
CATAC
>TeaL_113716
GTCGAGTAGGTTTAAAAAATATAAATTTTATCAAAAACAGATGTTTACATTGGAAGTCAT
GAAATTTTAATTTTTAAAACATAAAATACTAATGCTCTAGCCACGTCAATGCCCCTTGGG
CATGCTAGCTTCTTTAGTTTACACCGTATATTATATAAGGGTAAAAATGGTCCAAAGTTT
TACTGAAATTTAAAAAAAGGACTTGAGTTTCCAAACATTCATACAACGGGACTTTATGAA
TTAACAAAAAGGTCATGGGACCTATTGGGAAACAAGTAGATGCAGTGGAACTCATCATTA
ATTTTCCCAATATACAATAATGACACCCGTGTTTAATTGCTTAGAGATTAGCTATGCAAC
ATCAATGTAAATACTCTAGCAATAAGGACATTGATGGCTTAACAATTAAGTCATTGTTAA
TTCTCTATGTTTCCAATTACACATCAGAGAACCAACCTAGAATACCAAGAAACATGGTTT
ACAGTAGAACTAACTATTATAACATGACCAATAAAGTTAGAATAAAATTCAAATCCTTTT
GATGATTTTTGAACTCCTAGTTTGACAACAAAGGGCCAGTAACTGCTGTAGAATGAATAA
TGAAGATGTATATTCTGTCGAAAAGTTGGTTGCCAATGAGTGTGGATTCTCGGATTCGAC
AACAACAACCCGGTTTGATCTGCAAATTGGATATTGAGAAGGCA
>TeaL_113717
CTAGCATGACAACAAGGGCATGAACCTGAACACCTAGTTGTAAATGGGGCACATTTGCAC
AAGATGTTATTACAGTAGAAAACGTACTTGAAGTGGGTTCAACACCAGAAACCACCATCT
GTTGAAAGAGAAACAAAGCTTCATTGGTCTTCCCATGCTGATCAAGACCACTAATCATCG
AAGTCCACGAAATCACATTCCGACAAGGCATTCCCTCAAACAACTTCATAGCATCATCAA
CTCTGCCATTACAAAAATACCCATAAATCATCGAATTCCAAGCGGCTATATCTCTCATAG
GCATCTCACGAAACAAGCACTCGGCCACTTCAATTCTCCCAAACTGCAAGTACCCATTAA
TCATGGTTGTCCAAGAAACCACATTTCTTTCAGGCATTTCATCAAAAAGTTTCCTGGACA
TATTCAAATTCCCACAACCCAAACACCCTTTAATCATTGAATTCCAACAAACTGTGTCTC
TAACAGGCATTTTGTAGAACAGTTTCAAGGCATCATCGAGTCTACAGTTTTCAGCGTAAC
CCGCGATCATCTTAGTGCATAAATGAACACTGGGGAGAGGGATTTTATCGAAAATAAAAC
GAGCTTCGTCTAAATTTTGGTTCTTTAGGTGATGAGAGAGCACAGAAGTGAAAGAGAAGA
AGTTTGATTTGGTATAAATGGAGGCAAGCCCAAGGAAAGAATTAGAGATTTTAGTGATAG
TAAAGAAGAAAGATTTTGGTGAAGATGATCTGATGAGGCTCCGAAAAATAGCGGGAAATG
CTATCATGCCTATGGGTCGTTACAGAAACACCAAGCAAGTTACTAG
>TeaL_113718
GTGTGTGTGTGTCTGTCTCTGCGTGCACACGGGACTAAGCCTCTGAAATTAAAGTTGAAA
GTCCAGTGAGGTACGAAGGGGTGTCGTCTTAAGGTTGCTAATATAATTCTGCCAAAATTT
ATCTCAATTACATTTAGACTGTGGTTTCCCATAAATGGAAAGTAACAGCTGCATTAGGAA
ATATGTCAAAGAAGTAGGATTGCAATGGCACAACTTTTGTCCCATATTCAATTTTCACAA
ATATCTTTGTGCCCACCAACTATTATAAAGTGGCAAAACTATGCATCTAGCAGTCAAATT
TGCTTCTTGTGCAACAAAGTTTGTTAGATAAATGGGATGACACTAATATTTATGAAAAAC
AAGCAATTCCTATCTCTTCACATCAAGCTATTCCAAGTAACATGCTAGAACTGATCAAGA
GACTCGGGACCTACCTGATCTGCATCTGAGACAAAGCTCGCTAACCCACTATCTGACAGG
TGAGGATTCAGCTCTGTGTCTAATAATATGTTGGCTGATTTGAAATTTTTATGAACAACC
GATGGAGAGCAAACT
>TeaL_113719
CTTCCCTGGCGTCAGGTGGAGGGGCAGAGGTTGGTTTCACTCGGCTTCAGCCCTTCTTTG
GGCGGCCATCCTCTCGGCGTTCCTCCGTTTGGCCATTTGGGTGAGCGACTCGCCGGCCAT
GTTGTTAGGGCAAGAGCTAGGCAAGTCCCCTAAGTTTGTAAAAATGTCTTCGAAAAAGTC
CCCTCGGCCTGAGGCGGGCGGAGGGTCAGACGAATTCAATCCGGCGTCCTTGAAAGCTGA
ATTAAGTGCTTCTTTTATCTCGGCTTCCAACTGGTTCAAGTCCTCGGCGACCGGATCGGC
TGCTTGTTCTTCCTCTTGTTCTGATTCAGAGGCTTCTAAACCAACCTCCTTTATGTTTTT
GAAGCTGGGGAAGATAAGGGCGGTAAGATGATCTTCACCACTCGGAATTGGAATGTGTTC
TGCTGCCGGAAAC
>TeaL_113720
CTTCCAATGATTATACATTCCAATACCTCACGTAGTACCAAACACGAGGTTGAACCAAAT
AGAAAATGGACGATTTCCAGAAGGTAAATAATATCTGTAGTCAACAAATCATGCTTACCA
TTCATCAACATTATAAAAAACAAGAAATAAAAAGCGAAGTCAAATTCACATCTGATCAAT
ACCTTTTCCACTCTAGCAAAATAAGCATTTTATTACTACCACCAACCAGGTAACACCTCT
GGCTGGGAATTTTAGCTAACTTCTAAATGCAAACAGCCAAATAATAAAAGGACCGGTGGT
ATCATATTTTTGAGCAATATAGATAGAAAATGAGGATATAGATGCAAAAAATATGGCATC
AATCACATTAGAATGTCAAAAGCATCAAGACCATGAAAAGCCTAGCCAGACTAAGGAATA
TTCTATCAAACAATAACGACTACCAAGTTGCAAATCCCCATCTCCTCGCACGTGACAAGA
CACTCTTCAGCAATAGCAATCAG
>TeaL_113721
CTGAGCTCTAGCATAGACCTTGACTCAGCCAAGCGCGGTTGATTATATTTTTTTATTAAA
GCATCAGTTTGAGTTTTATGCATTTGCTTGACTTTCAGGCAAATAGGTACATAAACACAT
ATATATGTATATATAAATGAGGCAAAAGGATATATCAGTTATTGAAACCAATGGCCATTA
ACATGCCTTTATAAAACAGTGACATGCCTCAAGCGTTTATTCCACTGAAGTGAAACAACG
ACCCAATGAGGTCTACTCAACCACAACATCTTTTATAATGGTCTGGATGTCTCATGCATC
TTCGTCTTTCTGATATAGGACACAACAATTGTATTTCACATATTACTTAATAAAGTGACA
TCGTTTGGTTTTGGTAAGCCTTTGTCCATTTCTACTCGTTCAAGATCATGCCACTATGGC
AGATTTGAGCTATTTAGCTGCTAGTTTTAGCTATTAGATTTGAGCCAATCCATGTCGAAC
TCAAGCTTAGTTTATATTCAACAAGGCAAGCTCAAGCGTGGTTGGGCTAGCTTGACACGA
GCTTGAACACTTAAAATTGACCAAGTCGAGCTCGAACACAG
>TeaL_113722
CACCGCCGAGTTCGGCTTGCCGGATGGCTGTGAGAATCTCCTCCACGCCTCTGCCGGCAT
TATGGCTAAGCTTTTCATGGCTATCGAGAAGCTCCAAGAACCTATCGAGCAACTCCTTCG
AGAACGCTGCGCCGATTGCATCGTCAGCGACATGTTCTTCCCCTGGACTGCCATCTCCGC
CGCTCGACTCGGCATTCCCAGGCTCCTGTTCCATGTCACAGGTTTGTTTGTTTCCTCTTT
GTTGTGATGATAGCCTTCGACGGTATGCACCGCACGATAAGGCAAATTCTGATACAGAGG
CCTTTGCTTTGCCGGGTCTCCCCGACGACAA
>TeaL_113723
GTCACCATCACCTTAGGTCAAACTAGTAAAGAAGATACAAAATGTGAGCAGACGGTAAAA
TTTTCCAAATACACACACCTACAAAGACATTCTCTCCAACAACGGATTTTTTTTTTTTCT
CCCTTTACCCATTCAGTTTGAATCTCTCTGCACCAGATTAGACACTTAAATGGACGAGAA
TTTGCTTCTATTTATTTGTGAAAAAGAGGAGCCTTTTTAGTGAACACTTAAGATAAAACA
AAGGAATTGACTAGATATAGGTGAACTGTTCAGGAATCTCTCACTATACAACTATATTTC
TCCACTAATAATATTCATGATTTTACCACACACATCCAAACAAACATCAAACTATTTGTC
CATCTCTTAAGGAATTAAAAACTTAACGAATTAAAAACTTTACAATCACCGACACCGCAC
ATCCAAGTCAAACTGAATTGCTTGTGCTTGTGTCCACAAAACTAAAGCAAACTTTGATCC
TTATCATGACTTGTCACCATGACAGGACTCGAGTGTTAGATTCATCTAATTTTCA
>TeaL_113724
CACAGGAAAGTTAAAAACCAATATTCCTACGAACTTTCTTGTAAACTATACAGTTGGTGG
AAAACACAAATCTTTTATATTTTCCTTTTCTTTACTTGAACTTACTTTTCTCATAAACTA
CTTTCCTGTATGATGTTCCTGACAATTGAACAGGCTGTTATAGGATTGAAAAAGGAATTA
TGATGTCACACATGGCAAGGTGTTTAAGGCAGTTATTGAAATGTTATAACTGTTGTAGAT
TGTCTTAGGCAACCCTCTGCAACATTTGTTTGAGAGGACTATATGCCAAACATTGTTGAA
ACATGTCATCAGGTTGCTGGTTATGTCTGTTGAGAACTTTTTATGTTGATAAGATCCTTT
GGGATTCAATTAAATCGTCGATGCATGAAACACGCGTTTGCTACAGTTTCTTAAAAGTGA
CTTTTTTCCTGAACTTTATTTAGATGTCAACTTACCAGAACTAATCCCAAG
>TeaL_113725
CATAAATGTAACAGATTTTGCTATCAAGCCAATCATAGCAGAGAAGAGTATCACGTGGCA
TATAAAAAATATCCTGCTGGAGATACTCTAAGAAAGTTATGAAAAGAAGAAAAATATCTC
AAAATTTTATCAACTTGAACGAGTAAGATGTCCATTCAGTGGACCTAATACAAAGAATAG
GAAGGATGACAAAAAAATCCTACAAAATGAGACTAGATTTACGAATATATAGGCCACCGG
GGAAAGTAAATTGACAGAAAAAGACCCTGATGTAATCTTGATCATTTTCTGTGCTGCCAA
ACAAAAAGCAAGTGGTGTGAAGGCATTATTTTTGTGGTAACAAATATAGAAGCTCAGAGT
AACAGAACCCGTGAAGATGCCACAATGAATTTGAAGTTTAAGCAGAAAACAGAAACAAGG
GGGCGTCTTTTTCTCCAAAAAGCCATAGATATGTCATATCCCATGCACAAGGG
>TeaL_113726
AAACCTTAACTTAGCAGCCTCACTCACACCCACCACACATCCCCTAACCTCCACTTCCAC
TCCCACTATCGCCCATATGGCTGTAACACTCCCATATCCCGACACCTCTCAATATGGATA
TACACTATCGTTTCAAACAGCAACAACACAGTCCGTGTCCATATATATGTATAAACATAT
ATGTGAATGTTTATATGCCAATACATGTATAGCATACACAAATAAATTCCAGGGCAATCC
TACATCATGTATTCAAGTGAATTTGACCAATTAACTTTACCATTGTTGGCCAATGAAAAA
TCAAGCTGCGGCCAAACCTGTCACGAGACAATCACATAACTCTCTAATTTGATTGGTTCC
TTCTCGTGATCTAATTCATCATCATGGCCATGAAATACAGCAACTATGGCGGCAGAGAAA
ATGAAATAGAGAGAGAATAGTACTATTTGTTTGGGTAGAGATGAATGTAGAGAAAGAGGA
GGCTCACCCAATTTCTTGAAGAAGATGAGGGCATTTACATCCTTCTAATTCACTACTGAA
GGTCATTATTTCCAACCTTTATTTGATTATTTTCAACGTACATTTATTTAACTGCTTTTA
TGGACAAAATTCTTCCTAACAAAATGTGGTGGCAAGGGAGGTCCCCT
>TeaL_113727
TGATAGTTGACTTTTCAATTAGAGGAAGTCATCTAAGTGGGAACCCATAGATAAAAGTGT
GAAGCAAGCCATGATGAAGACAGAAGTGAAAATTGCAAATTAGTGGGGCGCTAAAAACAG
TAATATTGTATTATAAATAAAAAAAATTTGTGATACAATCTTGATGTAGGATGAACTTGT
ACTATGCATACACAAAATTTATATCACCATAAAAATAAAGGAGGAGGGATTACTTTCAGT
CTAAAATCTGGGTTGGAGAGGACTATTTGGGCCTCTGAAACCCACCACGAATCCCGTTTT
AATGATTTAAATCGTTTGTTTTGCCGAACATTTCATGCATTTTATTTACAAAAAAATTAA
GTTGATATGATAATTACAACTTATTCAATTTATTATTTTTGTCATAAAAAAATGTATGTT
TTATTTTTCAAAATACAATTAATATTTATTTTTTTA
>TeaL_113728
CACAGACTCCTTTAAGGCAAGGTAAGAGCATGTTATTGCTTGCAGTGATTAGTTGAGTCT
GTTTAGCAGCTGAAATATGTTGAGATCAACATGCCATTAAATTTTGTTACCTTCCAAGGT
TTTAGTATATGAAAATCTTAACCACGTTCTATCTCTTCCCATGAAATGTTTTTGTTGAAA
TTTTGAGGGGAGACATAGGTTCGTTCTGCCTAAGATTTCAATTGATTTTAACACATTCAG
AAGCCAGACAAGCTTGTTCAGTACCTTGTATTGAACTACGAATAAATTTGTTATTTTTAG
GTACTCAACACATGGAAGACG
>TeaL_113729
ATAAATAACAAAAAAAAATCATTGAAATAAAAGTCTTGCCTTTGTCAAAACATTTCCTAA
TGATGTAGCTAATCAAACACTGTTGGCCTAGACATGAAAAACAAAACAACTTTGCCAGGG
ATAATACTTAATGGTTTACTCCATAAACTACTCCTCACTCACATGGGAGTGGAACCAACA
CCATGTGATGATGTGGGCATCACTCCACATGTGAGCGAAGAGTAGTTTATGAAGCAAAAG
ATTAGGTGTCAATACCTTTTTCCAAAACAAAATAGTTGATTTTCTCATTACCAAAATGCA
TGTCTATTCCAAATGTAGATTCATAAATCCTGAACATTTCTATAGTTCAACAATAAGAAA
CTCCCATGTATAGTTCCAACCATAATTAATATAAGACTTCAGGCAAAGAGACAACAATAA
GACTTCAGGCAAAAGTGCACAGCAGCAATATATAGTTCAACCATATTTAATTAACATAAG
AATAAAGGGACTGGCAACTGGATACACAGGACTTAGGTAGACACACTTCATATGTACACG
TAAATAATATCTAAGTTTACCTTCTTAAGGCACCCTTGAGAAACTCCCGTTT
>TeaL_113730
TCTTTTTTAGTTATTTTTTATTTAAAACAGGTAATTTTCAAATTTTTAATATTTTTTTTT
AGACGGCACCACACCGTCTCAAAAAAAAATACGAACCAGTTTTTTTTTTTTTTTGCTACG
TTAGCATTGCCGTCGCAAAAGATATTGCCAATAGTTGGAAAAAAACCTTTCGCGACAGTC
TTGTTTGCCGTCGCAAATAATATCCTAGTGACGGCGTGTCTGTGCTGTCTCAATAACTTT
TAGCGACGGCAAGTACCCCAGTCGCAAATAACACTTTTAGCGACGGTATTTTTTGCTGTC
GCTAATACCACTTTTAGCGACAGCAACACAGTGTCGTCTCAAAAAATCTCAGATTTTT
>TeaL_113731
TTTGGTGCAGTTTCTTGCAAGTTAAAAGTTGATAATCATAATCACAAGCTAAAAGCACCC
CTTCCCCTTCTTCTCAATAATCAGCTTATTTAAGCTTTTTATGCTATTTATGCCTCATAA
GCTGTGCACATAAGCTGCACTGCACATAAGTTGCAATCCAAAATAAAAAAAAAAAAAAAA
AAGGCAATAAGCAGCCCCATAAGTTGCACCAAACAGGGTCTTTCTAGTTCGATATCACCC
TGTAATGTATATATCTAGTATTGTTAGTCTATTTTGTAATCAAAGTCTCTCTGGGAACAA
CCTTGA
>TeaL_113732
TCCATTTTCTGTATACACTTACCAACTGTCACATTAAACTAACGCAAATTGTACGGTGAA
GAACAACACATAAAATCCGAATACGAGAGAGAGCTAACCAGACGAGCAGGAACAACACGA
AAACAACAACAATTACATAACTCTCTCTGTCCCCTCAATCACGAGTTTTAACCAACGTTC
AACGTAATTAACAGTTCAACAAAATTATTATGGCTAAGGCTAAAGACAACAAACCCCGCG
GACGTATGTCCTCCTACGCCTACTTTGTACAGAAGACCCGAGAGGATTTCAAAAAGAAGC
ACCCAAATGAGAACGTAGTTTTTGCAGAGTTTTCCAAGAAGTGCTCGGACACTTGGAAGA
AGATGAGCGAGAACGAGAAGAAAAAGTTCGTGCAGATGGCCGACAAGGACAAGAAGCGCT
ACGACACCGAGATGGCCGGCTACGTTCCGCCGAAGGACGGCAAGGGGAAGAAGGGCAAGA
AGGCCAAGAAGGACCCAAATGCGCCCAAGCGCGCCCTCTCGGCCTTCTTCTGGTTTTGCA
ACGACGAGAGAAACAAGGTCAAGGCTTCACTACCAGCTGGTTCGGGTGTTGGAGACGTGT
CGAAGGAGTGCGCCAGGTTGTGGGCTAACCTAAACCAGTCGCAGAAGACGAAGTACGAGG
CTTTGGCGGCTAAGGACAAGGCTCGTTATGGAAAGGAAATTGCACTTTACAAAAAGAAGG
CCGAGGCTGGTTCATCGCCTGCAAAGAAAGGAAAGAAGGGAAAGAAGAGATCGGAAGCGC
GCG
>TeaL_113733
CAATAAAATTCGTTGTTGTTGATCAAAACAAAAAAAATTCATAATCCCCAACATTTGTGT
AGGGCATGCATTATAAGATGACTAAGACATTAGAAACACACTGTGAAGCAAGAACATGAT
ACTCTTCTAAATGACATGTTTTCATTTTCCATTTCCTTGTGAGGGCGTCACTGAGATCCA
TATGATCAAAAGATCATTTTTATACTTACAAGCCATTAGTAGATGAAGAAGAAAAAACAG
TGTAAATGATCCTCAGACCAGACCAAAACTTTCCAACTTACCTGGATCAGTGCAGCGGCT
GATCGTCCAGCTCCAGCAGCA
>TeaL_113734
GCTCGCTTGTTATACACTTTACATTTCAAACTTTAGTATTTAGTGAAATTTTGAATTAAC
AATATGAATCAATGACGTAACGATGATAAGACGTGAAAATCTAGATTGAAACATTCAGCA
AGAGGTCAGATAATGAACTGCATATAATAGGTAAACCACGACCTGGTTTCTAAAAGACAA
CAGACCAAATATATAAATGAAATTTCAAATCATTGAAGCAACCATTACTGAAACAATCTA
GGTCATGGGAATATAAATTTAGATTCAATGAAATATTTTGAAGTGGAATTAACCCAATGT
GAAACTCAATCAGATCAAACAGAGCATAACAATACACCATTTGGTATCTGTAGAGAGAGG
GAGAGAGAGAGACCAAAATCAAACTTGGG
>TeaL_113735
CTTGAAAATACAAATATTGAGAGAGAGAGAAAGAAAAGGGAAGAAAAAAAAAAGAAGTAA
AATAAGCATACAAAGGGAAGAAGTAGACTATCAAACATGTAGATCATTTGGATGGAAAAT
ATGTCCTCCAAGAAGAATGAAGTGTGGAGGATATCCTCAACCTATGACTTGATAATACAA
AAGCCGGTCTGACAAACACTAAACATAAAAACAAAATTTCAATTTTTTTTTTTTACCCAA
TTCAATAATTGGGACTTTTATGTAGACATCTTAATGTCATTAACCTAAATGACTTGTGAG
AATTTCAGCTGCTTTTATGAATCCTATCAGAAAATTTTTAAATGTTAGTCAATTACAGAC
CTTATATTTCTTCTCTCTCCTCTTAGAACTTCTATTTGCAAGTCTCCTAAAGAATAAAGA
GTTGAGATTTTTATATAAAGGATTGAAATCCTAAAGTGTCCGAGGTCATATACCAACGTG
GCCAACACTTCAAATCT
>TeaL_113736
AAAACATATTCACCTATCAAAGCTGATCTTAACGTATCATGGGCTTGAAACTGACACTAG
CATGGGCGCTTGCTACGTTGATATGATGTTTGTAGAAGTGACTTCTTAGTGAATACTATG
TTTAAACTGTTTTGTTTTGAATCTCTTGCACTCCATTGCACTGGGGTTTTGCAAGGACAC
AGAATCTTGCTTAAGCCGTTCTTGTTCCAAGTTTCTTTAGGAAACCACAGATTTGTTTGC
TAAACCATCTTAACTCTAGAGGAAGGTCAATATAACTGCTGCTTATCATCAATATGGCTG
TCTTTGCATCTGCAAGTGCTGGGGAGGAGAGAGATTCAAATTAACCTAGTAGTATTTACT
GTAGCTACAAGAAACATAGAAATAAAATATATTTAGTTGGTAAATTACGTAGAAAGTAGG
AACTAATATATTTTCCTGTTCTATCTGTCTTCCTTGCAGGCAACAGAAGAGAGGTACAAG
>TeaL_113737
AAAAACTATTGAATTAGTCAATGCAACATTAGGCAAGAGGATATCGTGTTTGTTGACACT
AATTCAGTTTATAGTTGGTATTGACGAGGAATTTAGCATTGCACTAAACTCTTTAATCAA
ATTTGTCAATGCACCATACGCACGAGGATATCGTCTCTGCCGACACTAATTTAGCAAAGT
TGGTATTGAGGAGAAATTTAGCATTGAACCAAATTCTTTGATCCGGTTCAATTTTTCAAT
TTATAGAAGGGATTTACATGAGTTTTTAAGAAGTTTTATAAAATTTGTAAAATTTCACAT
ATGAAATAAATGAAGCAAAAGGATAGAAATTGCTCATATAAATGTGTCTCTTTTAACTTG
TATAACAAACTATGTATATCGGTCATTAATTGTCTAATACTTAAAAAATTAAAGTGTAAA
GGACTTAAATATAATACTCCAG
>TeaL_113738
TTTTTTGTCTTTAGTGAATCTTTTTTTTTAGACTTTTCAATTTTTTTTTAGTTTCTAGAT
TCTTCTATCCTGGATGGACGGGAAAAAATTTGACACAAATTTGGGGAAAAAATCTCTAAA
GACAACAACGTGACTTTAAGGTTGATCCCAAATTCATTAGATTTTTCCCCTCCATATTTT
GACGAGTTTACATGAATCAATCTCATATCATCCATGCACTTAATTTGGGAAAGAAACATC
GAACAATTTGGGCACTCCCCTAAATAAATTAATGCAATTTAATCAAATTATTGGAATTTG
CATCCCTCAGCTAAATTACTGGTCAAAAAAGACATGGAAATAAATTTAGAA
>TeaL_113739
ATCGTATGCTCCATTGTTTTTTTAAAAGTTGCTTAATTTCGTGGATTTTCTTTATTGCAA
CATATGGTTTGGTAAAACCAGAAAGGTGGGAACTACTATTTTGGCCTAATATGTGGTTGA
TTGGTAGGTCCAATCGCTATTTTGACCTAAAAGTCATAGGTCGGAAGTACCAAGTTAGAG
TTTACTTGCCTCTGTTTAACCTTCAAAGTCTTACATATTTGCATTGCCTTGCTTTTTACA
CAGAATGGCTTTGCTTTGAATACTATATATTTTTCCACTTTGATCAATCATTTAATACTT
TGACTGACTCAATCTTTGCTTGTAACAGTGTGATTCCAAGTCGACGGTTG
>TeaL_113740
GTTATTAGTTTTTTAGCTGTAGTCATGTTGCTGGTAGCTTAGTTGACAAAATTAAAATGA
TTTCTTTACTTTTTTACTTTCTGTTATTAAGTGCAATATAGTCCTTGCCAAAAACTGAAA
GCTTGTTAAAAATACCGAGTGCCTGTTTCCATGGAAATTTTTAGGACAGAACTTGCAATT
TTATGACTTTGTTTTCAAACTTTTTGCTACCATTAGTTTAAGAAATTAGTTCTACTTTTG
AAAAACCCTAATGATAATTTCTGACATACATGAATTAATACAATCCCTAGGTAATTTTCC
TTTGCTTATTAATTCTATATTACTTCCTCTGATTTCATCTTTTGGATTACAGCCAGTTGA
AGGGTCAAAATTTAAC
>TeaL_113741
GGCACAACAAAATACATGGGAGAGAAAATAGGGCATGGGAAGGGGGCAGAAGATTTGCGT
TCCAATTGAAGTACATCATATGGTGGTAAAAACAGTTGATATAACCAGAGTAATATTCCA
ACCCTCTACGGCCCCAGCCACTCCTACCACTTTAGTCCAACCCAGCAATTTTAGAGACTG
AACTGATCAAACTATAGACAAATTTAAAACTGTGAAATCCAGTTGGGATTTAGTTCAACT
GAATCATAATGTGGAAATCTTTGAAACCACAAAATCCAATTCTAGAAAATTTTGAAATCA
TAAAACCCTATGTACCACTAGTCATTACTAAAAGCCATTCAGTATTATCCATGCATATGT
CGTAGTTTGATGAAACAAGCATCCAGGTTGCCAGTTTAATAGCGGTTAAACAAGTTGTAC
TCTGTTAATCTCACAAGGTTCCAATGTTGATTTAAGATGTTTCCCAGTGAAAGAAACCCC
AAATTTTCTTGGTTTCTTTCAACCCAAGTTAGATATCAATACATATAGTATAACTTACAC
ACTGAGACAGATATGAACACTTATTTGCAC
>TeaL_113742
CATGCACGGCCACCAGTAGCCTTGAGAGATAGCTTGGTATGCCAGCGATTTGCCCTTAAT
GTGGTTATCACACATGCCTTCATGAATTTCAAAAAGAAAAGCTTTAACCTTGTTGGGGTG
GACGCATTTTAGGTATGACCCAGCGAAGGACTTCTTGTACAAGGCACCGGATGGAGAGAG
TCAAAACCGCTTAGACCTGGCCTGTATCTTGTTCGCTTCCTTCTTCTTAGTGGGCAGGAC
TTGATCCTTTAAGAAGGTGATGATTGGATCCATCCAGGATGGCCCTAAGTTGGTGCATAG
TACCTCGGGCGCCTTTGGCTCCTTGATGCTAGGTCGGGGTAAGAACTCGACCATCAGAGG
ATTGGGAAAGGTGGTTTGTATGGATGCCAAGCTGGCCAATTCATTTGCTTGTCTATTCTC
CTCGAGGCCTATTTGCTCCATTCTTATTGCGGCAAATTTTTTGATCTCAGCGCGTGGCCA
TCCTTTCATCCTTGGCCTCGTATTCTCCATAGACCTGATTGACCACCAG
>TeaL_113743
ATTATAATCCTAATCTAACTTCTGCTGGAGTTCTACAAGATAATTAAAAAAATTCTTTAT
TGAGAAGGAAAAAAATCTTCTTTTGGCCATTTTAATGAGGTCCTTTTGGGTGTAAGGGCT
CTGCTTCCAGTTCCTTTGGAGAGAGGTGTCGGGTACAAAAGCTCCTTCTGAAGTGCCTTT
TTGTTTGGTGTGTTGTACCGTATGATTCTCAATATTGAGGGAAAAAGATAATGGATGACT
GGGAAGGGAGGGCAGCCTCAAACAGGGCTTCCAAGCCTCTTTGTAAGAGTGCAGAAATAT
AATTGGGGAGGGGCAAGAAAAGTAAAAGAGAGAAAGAGGAAGAAGAGGAAGG
>TeaL_113744
CTAATTCCTGTATTCAACAGCTTTTGTTCAGGATTTTTTTGCACATGAAGACTGTTGAAG
GGTATCATCAAATTAATAAATGAAGAAAATCAGTATCACGATATTCCCTACTCAAATCAC
AACGAAAGTACTTAATAACAGATGAATAGTGTGTGAATCATGGCATGAAAAGCAGTGGAG
ATAGAAAAAAAATTTGGATTATTGCTTCATGAGATAAATCCAATGGTGGCATGTACAATC
ATCAATAAAGGAGACATAATAGCATGAACCTCGTTTAGTGGGAACAGGACCCACACATCA
AATTGCATAATATCAAAAGGTACAGCTATGACAACCCAAGCCCGCCCCGCACCAAACAAG
ATAGTGTAGTGATCGGCCCAG
>TeaL_113745
ATCATGTAATTTATTCTTTGTGGGGTTAGGGGCATAACCACAAATATCCAAGACAACTTT
CATGGGTAGGGCCCACTTGCCACTGAAACAAATCCAAAGTGTCTATATACGTACCTAAAT
TCCTGCATGCTTTTTTACTTTCTTTCTCATTCCCATTTTCTATTATCACAAACAAGAAAA
CTAAAACATCTCTGGAGTTCTCTCTTCTTTTTGACCCACAAGGGTACACATACACCTCAC
ACAATTGGTAGCACGTGCAGTCCATGTGATTCAAATATGCTTTTCCGGGTTGTACATTCA
AAGGGCAAGATATTTTCTCTTCTTCTGTCCTAATGTATTCTCACTCAAATAATCATACTT
ACAAATAATCATATCTTGAG
>TeaL_113746
GAATATAATAATCCTTTGAATCAATTGGGAGAAGCAGCTAAGGTCAATGAATTGAAGTAT
TAATTTATGTGTACCCAGTATCTTCATGGAGCTTAAGTGTGCTTTTTAATTTGAGAATGT
GTTTAACTTATTTAGCTTCCTTCAGTCTGAATGCATCATAATTCTCATAGCCAATAACTT
ATCCGGAAAAAAAGAGAGGAGAATGTGAGTTTTTACTATAGAAAGAAAGGATTGCAGCTG
CATATTTTAAGATTCCAACATTCATATATTCGTTATATAGTGATCCATTTCTATTGTCTG
TTGTGCATCTTCTTTTTGCACCGTTAGTAATGAATGCAGAGTCTGATTTTGAGGATGTTT
GTTGTTCTAATTTTATATGCATTTAGTGGTGCAATTGAGTAGGTTTCTTTTGCGAACTTT
ATTTTGAAAATTCTGTCCTCTATTTTCTTAAACCTCAAATCTGACGGTTGTTTCTTTATG
GTGT
>TeaL_113747
ATTAAAATCAATAACAATAGCTAGGCCTTTGTACTTCTGATGGCTATGATCAGCAGCAAA
TGATACATGCATCTGATGTCCTATATTTGGTTCTATAATTTTCTGGATTTAAATCATGAG
TTTGCTGTGTGGAACACGAACATGTTCCAATACTGGTACTGGCATTATTTTTTGACTAAA
GAATGATATAGATACAAAGTGAATGATTGTTGTGAGACATACATTGTCATTAGCAATAAA
TGTCAGGACACCAGGAAAAACCAAAGAGTCTCGGGAAATGGATTAGATCTACTCACTTTC
ATCTTTTTCATGTTATGTAGACCAGATCTTATGTGCTGCTGTGACCCATGTCCCTAATGT
ATTTCATTTGGATGTTACTTTTTAAATGCAATTTAATAGTCAACCTTGATTGATGTTCGT
ATAATTATGTTTTATTTGTAAGTACATCTTCTTCTTCTATTTATTTTTTTATTTTTTT
>TeaL_113748
GGAGATTAAAGCAACAGTTTTTCAACTTGCCGCCAATAAGGCCCCTGAACCGGATGGCTA
CCCTGGACTTTTTTATCAGCGTTTTTGGGAAGAGATTGGCCCTGATGGCTGCAAAGCAAC
CAGAAGCTTTTTCGAGAACGGATGTTTACTGAAGAAACTCAATCAGACGAATTTGGTCCT
GATTCCAAAAATAAAAGCCCCGCTTAAGGTGTCTCACTATAAGCCTATAAGTCTGTGCAA
TTTTGGGCTCAAAATTATAACCAAAATTCTAGACAACAGATTAAAAGGTGTGCTCAGTAA
GCTCATTTCTCCTAACCAATCTATTTTTGTGCCAGGCAGAATGATAAAGGACAATATTCC
CATCGCTCATGAAGGTTTTCATTATCTAAAAGTCCAAAGAATGGGAAACTCCCCAGATAT
GACAGTGAAATTGGACTTCAACAAAGCGTATGATCGAGGCCAATGGGATTTTCTTCAGGA
GTAGTTGCGAAGACTGAGTTGATGTTGTCAATGGATTGAATGGGTCATGGAATGCGTTAC
AATAGTCTCATTCTCTATCTTTGCCAATGGAGAGAAGCGTGCCATTTTCAAACCGTCAAG
GGGGCTTTGGTAGGGTGACCCCTTATCCCCCTACCTTTTCATTCTAGTGGTAGATGTTCT
ATTGAGACTTATAAATCAAAGTCTGTTGACCAACCAAATCACTGG
>TeaL_113749
CTCTGTTGCACCACCTCACCCAAAAAAATTATATGGAGGTAAGTTCTATTTTTATTTATT
GTTTTTTCTGTAATATATGTGCATTGTTAAAATATCCTCAAAAGAGTAATGGTTGTTATG
TTCACGAGTGCAATTACTTCTCTCACGTGCCATTTTTGTCATTTAAACTGAAAAGGCAGC
CTTGTTATCTAAAACACAAAGATAGATGCAGTCAGGTGTTTTAAAGAAACTGCTTCAATT
TTCTTTTGGAAGTAGGTAAAATCCTTTAAAAGTAATCCTTTAGAGGTGAACTATTGTTGT
GCAGCAATCACAGAGGAATCCCAATAGCCCAACCAACACCACCCCCTCCCTCCTTTTACC
CCTGCAGAAAAATAAAAAAATAAAATAAAATCCTGGCTCACCCCGTGCATTGAGGTGGCA
CATGGGTTATGACCTAAGAAACATGGACTCG
>TeaL_113750
GGATAGACTTGGTTAGTTTATTTGTATGATCTGTATTGATTACTGTGTTTTTATTATTAG
TTTCATTACCGGTATTGGCAGGAGCTATCACTATACTGTTATTTGATCGTAATTTTAACA
GTTCTTTCTATGACCCAGTTGGGGGAGGTGACCCTGTTCTTTATCAACATTTGTTTTGAT
TTTTTGGTCATCCTGAGGTTTATGTGCTTATTCTACCAGGGTTTGGTATTATTTCACACT
TAATTAGGAGTGAGTCTGGTAAGTTGGAAGTGTTTGGGAGTTTAGGAATAATTTATGCAA
TGGTAACAATTGGTGTATTGGGGTTTATTGTTTGAGGCAACAAC
>TeaL_113751
CATCGGGCAAACCAGGCATATTGGTTCTTTCTCAGGCCTTTCTTCCGTTCTTTCTTTCTT
TCTTTCTTTCTTCTTCTTCTTCTTCTTCTTCTTAGCAATACATAATCTTCTTCTTCTTCT
TCTTCTTCTTCTTCTAAATTAATAGCAATACATAATTAGCTTTTAGCTTGATCTGTGTAT
ATTACTAAATTTAGTGTGGATAATCACCACATCCTGCACTTACATGTATCAGTCTCTTCT
TGGTGGTTTTGGCTGCTGCAATTTGCAGATTATGACTCTACACTTACTCTTAAAGACATT
CATCATCCTATTGATTTTGCAAGACTTTAGGCTTAGTTCATAATGTTATACGACAATGGA
CCAGTGTAGTCTTGACCAGTTGTAGGTTTAACTTGATACTATGCCCTCACTATTAGTTGT
GGCATTAAGGTATGTGCGCTGACTACTACTACACTTCCATATCCGCAGGGGAAA
>TeaL_113752
TGTTCACTTGGGGTTCCAATAGAGGTATAAGTATTTCAGCATTTGTGAATGTTGAATTCC
TCAATCAAATTAATTCATTGATTGTGTTATAGTCAATCAGTCTGCATAACCACAGAACGC
TAAAATCACTTGTATCTTCTTGATTGGAAAGAAAAAAACAGAAAGTTGGTTTTGTTGCAT
TCTGGTTTACTTTGAAAATGAAGAAAAGAATGACAACATTTTCTTTAACGGTTGTTATTT
TTCCAGAATTATGACTTTTGAAGTATTGACTTGTTATTGTGATCATAGGGAGAGAAAAAA
TAAAAGTGGAAATATTGACTTGTTCTATTGATATTGTACAGAG
>TeaL_113753
AATAAGTCCACCTAATAGGACCTACACGTAGTCCCTCGGAAGTAATTTGCTAAAAAATAT
ATAACTATGTATGTCCTGACAAGGAACTGCTGAGAATAGGTACCAATGTACCGTAGCCAT
ATCAAGTTTTCCCATCTGATCATGACTGACGCATTGTCTTTCTTTCTTTTAAACTTGTCC
TATTGCTTATAGCTCAGTATGTTTCTAAGATAAAAATTTGATCATTTTCTATTATAAGGG
TGGAAAAAAAACAATCTGGTGGTTGTTTGTACAGGAAACTTCTGTCAACACGATCT
>TeaL_113754
CGGGAGATTACCTTATGGCAGCATTAAACCCTAGTGCAATCATAGCATCCCATCCTTGAA
TGTTCATGCTGCACAAGTGTTTCAACAAAGTTAAAAAAGCAAAAAATTATCCATTTCAAC
GCCATATTACACAAAGAATTAATATATGTACACTGTGTTTGTTTGGGATAAGGTCATGGG
ATTGGACTATCTATCATAATCAATCTCGAATTTCATGCTTGGATATAAAAGTGGGCCTCT
GGATCGACAGTCTCCCTGAACTGAATATCTTAGAAACTATCGAGTCCCATAAGGGGGGGA
TGGAATACAAAACGAGAGGATTAAAGGGGGTCTGAATTAAGGGGTCAAAATACTAAAACA
CTAGAGAACTATAGTTATTATGCATGTAATCCATGTCTACTGATTCTAAAGAACTATATT
AGTTCCGGAACTAATAGTCCTATTTAAGTCAATTCAACCAAACAAACATGGCATTTGTGC
ACTCCTTTTAAAAAAATTAGAGCTAAGGAGGTATGTTATAATTCCATACCAAATAGAATT
GGCATCAACTGGT
>TeaL_113755
AAAATGTTAGGGTAGAGAAACAAAATTAAAAAATGGGACATGCCACGTGGCGTGTCCAAT
AAGTATTCCAACATGTTGGCAAAATTCACAGTTCTGGGGATTGTGTGGCATTTTAATGTT
CTTGTCGCAAAAATTTATAGCAGTAGAATAACCTTTTGAATGATTAGCTAGGGTAAGTAT
GATAATATACGAGCATGAGAAATACACCATAATTCTTTCTTATAATACGTGTAAAAAAAA
TGTATAGCATAAATTTAAATGACAATATTGTCTCATTGAGAAAAATGAGGAAAAGAGATA
TATGAACAAATCT
>TeaL_113756
TGTGAAGAGGTGTCCTTGAACATGAGAATTAAATGAATACGACAAATACATAACCGCATT
AGACCTCCAACAAGAAATTATTTTTCCCACATATGAAACCATGCCAAACACTAAGATGAT
TCCCACTTTCCCTTGCCAACTTCCACACACAATACCATTCAACAGTCACCTTTTACCTGT
TTGTCATATTGTCAATGGTAAGAATGGCCTCGAAAGCAATCCACCCAAAAAAATAAAATA
AAAGAAACCTTAGGAGGAACCCAATATAGCTTTCCAAGGATGGAAACCAAATCTCCCCCC
ATCACTCAAATCCTGGTAGGAGGGAACTAAGAACACCCCGCCCTTTGACATGTCGCTATA
TGCCAAACAAAGTTATCCAGACTGTAGATTTCAATCTTAAATAATAACCAAAAAAAACCT
CCATAAAAACTGATTTTCTTATGCTCTACTAAACAGTGGATTCCACACAACCCCATTATT
AGAAACCACCAAACAATCCTGCCATTTAGCATTCTTAACCAAAGCCAATGAGAACAAATT
AGGACACACGTCCCTCAAAGGTTTTATGCCCACACCATAAATCAAGCCAAAACTTCACCC
TACCCTTATTACTCACCTTATACACAATTCTATTGGCAAACTCATCAAAGTCCCACACTC
TATGGTCAATTAATCCACAAACAACCATACTTTCTACCATTTTTCTCCACAACCACTCTT
CTGCCACGTCAAACCTCCATTATTGTTTACCTACTAGCAAGGTTGCTAAACACTTCTAAC
ATATGAATCCCTAAACCTCCCCCATGAAAAGACATACCAATCTTATCCAAATTCACCAGG
TGATACTTGAACTGAACTGCCC
>TeaL_113757
AAAAAATTTGACTCGGGTTGGTTTGGCAATCACCTAATATAACCAAAGAGCTAAAATGTC
ATTATAAAAAAAATCATATTCTCTCTATTTTTCTGCCCGTCTTTTCGTAAAAAATAAAAA
AATCAACTAGCATGGTCAGTTCCCTAAACTTGTGTAAAAACAAAAATATGTCAGCTTATA
AGCTGTAGCCAAAGGAACCGTTGCTAGCAAGCTAAACATCCAAAACTTGGAAAAACAAAA
GCTCATATTTTGGTATTGAATCCAACATCCCTGTCCTCATTTGCTTCTTGCAAAGACTAA
GTTGCACGGTTTTAGTTAAGATAATCGGAGTAC
>TeaL_113758
GGATGGATAAGCAATGGGCCGACATTCGATGGATACAGAGAAACTATTTATCTAGAATTA
GTTGCATGAGATGATTTTGAAAAAATGTGTGATGTAGAGTGGAGAAGGAGAAAGAAGGGA
GAAGATGAACTCGAAGACTTTTTTTTACACAAGTAAAATAAATATTGTCTAATTTGATCG
AAGAATCAGTTGGTGGTGGGTTGATAAGAGGCTCTCTTTTGGTAAAAATAAAATCCTTTT
CTGTGAGGGATGTGCTTGCCATCCAAAACCAGCTAATCTTGATTCCCAAATTGTTGAAAA
TATCTAATTTATCAAAAATAAATAAATA
>TeaL_113759
ACAAGGGCGTGGGACCCACACATGTGTGTTTGTGTGGGTCCAACACCCATGTGAGAGGTT
TGGTAGAATATTTGGCAAATTATTTGGGGTCCATAGCATTTTCCATATATTAATAATGGA
AAGAACAAAATACATTTGACTTCAAAAATAGATGAGGGTTACCATGTACAATGCGCATAG
AGGGAAACTAAATTATTGGAATAAGGGTGAGTGGGAAAGAGGCATAATTTAATTATTTAA
ATTGTCATCTAACCCATTATAACCTTTTCTTTACAAAAAATGGCAGGATAGCACATAGAA
TATCACAAGATTTGTCGAAAAACTGTACTAAAAACAACGACCACGACGATTACTGAACAA
AAAATTCAGGTTGAGAAGTAATTACTGGAATTATTAGGGTATACTAATGGACAACAAAGA
ATTTTGTAAAAATAATATAAAATATATATATATATAAGCCATCC
>TeaL_113760
CAGAAATTTGATTCAATCAATTGGCTATCGATATCTGATTAACAGGATATTTAACAAAGA
TAAATTACTCAACGAGCTCTATACATTGAACGATTCGGATCATCAAAACAAGACCCTTGG
TGGCTCCTACGGGCTCAACAGCACACTCCAGTCCAATCTTGGATTTGAGAGAATCTTGAC
CTCAACTTTAGATCTACCAATTTATGATAAAATCTTAGACAGATTTTTGAATAGGGTGTT
TCAACCATAATCCCTTCATCAACAAAATTTCATAGACACCCGATATCATTTTGATGTTTC
ACACGCGAAGGACATAAG
>TeaL_113761
GCAAAAATTAAGAAAATTGCTAAATATTTTGTCAATTAGACTGTTGTATGTGACATGGGT
GATCTCATAGAGAGGAAATTGTAGATGACACATCAATCAAAATTGTGATTTTAACAATCT
CAAAAACAACTGAACGGGTTTGAATGAGAATTTATTAGGAAGGATAGATATAATTATGTT
TTTTAAAATATGTGTTCTATGACACTTTCAAGTTCCAATTTTGTTTACTTGTTTTCCTAA
CTTTTTCAGTTTAATTCCAATTGGACAAATTTCAATCGGGAACTCTAAATTATTAATGGA
ATGGTGAAAATTAGGATGGGGC
>TeaL_113762
CAAGCATGTATGTCTGTGGTTTTGATCCCAACAAGTCCTTGTGCTTGTTCTTTAGACGAG
TAGTTCCAATTAGTAGTATTTTGACGGTCCCACCAATTTAAGAGATAAGTTGTGTGGTGC
CAACTTGTTATAAGTGTTTGGGTGTATATATATTCCACATACCAAGGCTGAGAGCAAGTT
CGAGATGTAGGATTTGTGTGGTTGATCAGTGACTTTCACTTGCTAATTTTGCTAAAAATT
GGGTCTTCTGATTGAGACAGGACGTCAGGCCTGTTTGGTGCATTCCTACGAATTAATCAG
AAAACAAAAACCAAACACTTGATTTTCAAAATTAAAAAATAAATAAATAATTAATTATAA
ACAACTTTGTAAG
>TeaL_113763
CGGATAACTTTATGAAAAAATGTAAGAAGTAACCTATAGCTGTCACAGAAGTCCATTTTC
CTTAAGAGATAGTACAACCATCAAAGAGTATAATATTTGAATTTCATTTTGGAAAGACCC
TGCACTCGACTAAATTTATCCAGGACACCAATATCATTAGTGCAGGACATAAATTTGGCC
ATGTACTAAGCGAAAAAAGTGCACTAAATGTCAAAAGCTCAGCTTAGCCTAACTACAAAG
TGAAGCTTTAAGTGAAAAGATTACTCTCGATAGGTTTATCTGCCATGTCTTACTGATTTT
GTCAAAAGTGTGAAGTGAGCATATTAATACATTCAAACGCAAAGTACAGATTACTAGTAG
TATTAAAACACAAGTAAGCCATCATGTGAATAAACATATTAATACTACTAACAGTGCTGA
ATTGTGATTAGCTGCAGACATATTTAAAGGTATGCCATAATGTGAACAAACACATTAAAT
TAGTAATGAACCACCAGTTTGGATGAGTCTTAATTATGATTGCTTGAGTATTACACAACT
AACTCTTCAAGTTAACTATTTATATCATTGTGTATCTTATGGATCATAACAAAACTTTGC
TTTTGTAACAATTGTTCTATTTGTAAACTA
>TeaL_113764
CTAGTGTTTGCCCTTTATGATGTTTAGTGGGTTTTTTGCATGTTGTTTGTTCTTTTCTAT
AGATCAAGATTCAATAAATCAACTTATAACATCAAACAATATTGTCCATTTATGGTGTAC
CCTAATGTTTTAGGTCATCACTATTGTATATTATCATATAAATTGTGATTGGTTCAAAAT
AATAAATCAGAAGTGATTGAGATCCCCACAGGGGTCACCCCCACGACCCTCACAGGCATG
TGATTGACCAATTTTTTTTTTCTTCTCCTCCAATAACCAACCCCCATGTGCCTGTGGGGG
TGGGGGGAGAGGGGATCCGGATAATTTTTCATAATAAATCTTATATTTAAAAAGTGTATT
GATTTCATTCAAAATTATATTTATCTTTAGTATTTGGTATCATTGCATTCAGAGGTTGCT
CAAGCCTATTTAAGACAAGGAAAATAATTTAGATGCCAC
>TeaL_113765
CTATCAGGAAAGAATTCAGCTGCACAGAAATCAATATTTAGTATAAGCCCACCTTCCAGT
ACAAATCATAAATTTGAAACGATAATTGTCTCAGCAAAAAACTAAATGTCACATTCATGA
TAAATTTAAATTGTTAGCTCTATAATGCCTCAAACTCTAATAATTTTTTCAGATAACAAA
ATGAATATAGCTAAATATAAAAGTCATAAAAAGGTTAAGGACCACTGGTGATCTTAAACA
ATGCAAAGAACAATCTTATGCTCTGCACTTTTTGATGTGCTCACAGTGGTAGCCAGTAAC
TTGATGTGTACGCTTGCGACTTACGTTTGAAATGGGATAAAACAGCTTAAGCACTCTCTT
TAGTCCTTTCAGATAAAATTAATCTTCCCAACTTCTTACTTACTTTAGACAATGTTAAAG
GTAGGTTCACAAAATAATTATGTTGAGTTATTAACTTAGAACAATTTAACAACTCTTCAG
ATGCTTCTGCATGATATTTAACTGATTTGCCCACACCATTTCTGTTTCTACAGTACTGTT
TGTGAAACTCTTCTCCAAGGGTCACTTCAAGTCCCACTAGAATGGTGCCAGCTACATAAC
AGATGTCAGTCATATGGAATGGTATAGCTAGCATACATTCAGTTTCTTAATTTATTCACA
ACAAAAT
>TeaL_113766
CAGAGGCATACTTAAGGCCAAACATGTCCATTAAGGCTAGATCTGTTTTTAACTGTCTTT
ACGGTTAAAGTAGTCAATCAGTTTGGCATTTATTTAAGAGCCATGATGGATTTCTCTTTT
CAGAAAAAATCAAAATGGTGTGGACATATCCTGGCACGAATTCAACACAAACTTCAAAGT
TGGAAATTCCAATTTTTATATTTTGCTGGGAGGTGCGTTCTTGTCAAGCATGTTCTTCAA
GCTATTCTCATCTACATTTTTTCGGTCTTTAAAATCCCTGGCAACGTCATCAAGAAAATG
CAAGGTCTGTGGCACTCTCATAAGGAAAAAAGCATTACACGGAAAAGATGGGATCACTTG
TGTTTTTCCAAATCTTTGGGCGGTCTCGGGATTAGGGATCTCAGTGTTTCAATCAAGCTT
TGTTAGCAAAAGTGGCTCGGCGTATTCTGAAGTTTCCTAACTCTTTGTAGGCCAGAGTCT
TGGTGGGGAAATATTGTCAAAAGAATTCCTACTTGTCTGTTCGGCTGATGCCATATTCCA
CTTGGGGTTGGAGAAGCATTTTATGG
>TeaL_113767
CAAACACCTCCTTCACCCTCAGCACACTCTTTCCCTCCACTACCATCGACATAGTCATGC
ATATACACGCAACCAGGAATGTGGGGTATGTTTAAATTATTGTTATGGTTTTTACTACGA
ATGTTCCCATTGTCAATGGTAAATGGACGTTAGATGTGTTTTCTTGTCAATGCCCACGAT
TATGCGCAGGACTAAATTTCACCGCCACCCTCTTGTTTTAATCTCCGATGTGTCACATTA
TAAAATGACTTGCAGTACTTGTAGGAAGTACTCCTGTTTCCCTTTATTTCGTTGTGTGTG
GTGCAATGTCAATCACCATGTCCATTGTATTTCAGC
>TeaL_113768
CCTTCTTCAAGTTGTCATTTTCTTCAATTGCAATGCATGTCACATTTGTAGTCCTTCAAG
CTGTCTTTCAACCCTTGTCCTCTAATGGTGCTGCGTTATCTATTGTATCCCACCTTTTCT
AATAATTAGACTGCACGCATAATCAGGCACATGGTACCGAGTTCTGAGATTTTATAAGAT
CACTTTTTTGTTGCAACTTGTGATTATAGACATTGATTTTTGCTTCAGATATAACTTGTG
TATTTTCAGAGGCATGGTTTTTTTTTTTGTCTGTAGTTATTTTGTGGTCGTCTAGATAAG
TTGTTTATGGCTCATAATTTAGTATAGC
>TeaL_113769
CCCTCCTAAGTGACTTAGATCAATAACACCATTGTCTCGACTACCGGATTTGTGTAGGAA
ACTCCAAATAGTTGGCACTACAGCATTGTTGTGCTGACTCACTTCGGCTTTCAATTGCAG
TATGCAGAAAGCTCATAGTAGCCGGAGAACTATGAACATCATTGTTTGATCAGAGTTGAG
GAAAGAAAATAGAGCTCTCCCTAAAACATAATCTAATGCAGAAAACAAGCAGGACCATAC
GAGGAAAATAATTCAAAAGACAAAATGGGAAATGACAAAGGAAGGCCATTGTGAAGCGTC
ATGGTCTTATACACAAAGTAATAAAACCAGGAAGTTCGATTCATCTTGTTTTAATTATAA
GATCATTTAAAGTTTTGGAAACAGTTCAGTTGTTGTTTTACATTTTTTTGATTGTTTTAT
TTCCGGTTGATAACTACTTTCTTTAATAACACATTTTTTTACCTCAAATATGC
>TeaL_113770
GGTGGATTAGGATTAAATTTACAAACAGCCGATACGGTTATAATATTTGATTCAGATTGG
AACCCACATATGGATTTGCAAGCTCAAGACAGAGCCCACAGAATTGGTCAAAAGAATGAA
GTTAGAGTTTTGAGACTAATCACGGTGAACTCAGTAGAAGAAAAGATTCTTTCCGCCGCT
AAATACAAACTTGATCTCAATGAAAAGATTATTAAGGCTGGTATGTTCGATAACAAGTCC
ACCGGTCAAGAAAGAAGACAATTCCTTCAGTCTATCTTAGCCGTAACAGACGACGACAAT
GAGAATGAAAATGAGATACCAGACGATGAAACAATCAATCAAATGATCGCTCGTAGTGAG
GAAGAGTTCGAGCTATACCAAAAAGAGGATATAAAACGACGACAAGAAATGGATGATGAT
AAGCGTCTGATGAGCGAAGAGGAGTTACCTAAATGGGTGACAATAGGTGAAGAAGAAGTG
GAAAGAATTGCGAATCAAGAGGCTGAGGAAAAGATCTTTGGCAGGGGTTCACGACATCGC
AAAGAGATCGACTATAG
>TeaL_113771
CAACACCACCACCCACAAGGTCCACCTCTCTTTTTAACTCTCTATTTCTATTGTGTTGTG
TTGATTTGAAATATCCAAGCAAATTAATACTTGTATATAAAATATACATCCTAATAAAAT
AGACATTCCATTTCTCCAACTTAGTGGGATTAGAACAATCACTTTTGTGTCTAGATCTAG
GGTTGTCTTACGAAGCTGATATTTAGATTTGAGTCATATTTAGAGTTTCGACTCTTATCA
TTATGCGATGTTGCCATTCTCTTTCCCATTTTTAAAAGAAAAATTCACTTTATCTCCATT
GGGTTTAGATTCCAATTCATATCATCCACATCACAAGGTTAGGGAATGATCTACCATGTG
CCCTCAAGTTTGGTTCCAAAATTCAATCCAATGTTTATTAAAAGAAAATATGATGCAGTG
ACAATATTTTAAAAATTAAAATCGATGATGATGGTGGTTTCTTTTTTTGAAATTTAATGA
ATGGCACTAGTTTAATCACAATATTCTGTACAAAAATTCCGTGTAATTTTTTTATTTTAT
TTTTTGTATAAGAATATTGCTAAAAATTGTGTCGTCAAGGATACTTTTGTTGCAATTCAA
ACAAATTATTGAACAAATCATGGAGATAATAGAGAAGAA
>TeaL_113772
ACATTCTTGTTTGCAGTAACTCACATAAAAAAAGTAACTATAAGTCTCTACCTAATATAA
AATAGTATTCCATCCTATTATACAATTTAGACTTGACAAGTTTCATAGTTAAAAACGTAC
GCTCGTATGCTTAGTTGAAACAAGTAAAATTAACACTAGACAAATCAATTTATGAATAAG
AGGATAATTTGTTTCAATAAGCACTATCAGATTTAATGAAGTCTTTTTCATGAATGTCAA
AATGTTTCCATTCTTGATGATGAACAAATACGAATGGATGTCAAACATACATAGAAAAAT
CATAAATGACATATGGTCAGAAATCAAACATGGTAACAAACAAG
>TeaL_113773
CTACTACATCCCATGTAAATTAGGTCTTTCCCCTCCCCTAGCATCTCCATTTATTGTGAC
CCCATCACTCTTCCTTATTGTTGCATCTATACGGCTTTATTGTACATAACCAAATCATTT
TATTCTGACGTCTTTCAATTTCTCTTCAATAGGTACTACTCCTACCATTTCTTTTTTTGA
TAAATAATACTACTCCTACCATTTCATCAACATAGTCATCTTTAGTTCTTATTTTTTCTA
ATCTTATCATACATCCATCTATATGAATTCTTTTCTCAGCTGCACTCATTTCATGCACAT
GCTCTTTCTTAGTTGTCCAACAATCTGTCCCGTAAAACATCGATGAAATTATAACACTTT
CCATAAAATTTCCCTTTTCAATTTTGTTGTTACAAGTTTCAAAAAAAAAAAAAAAAAAAA
AATTTAACACACAATAACCCACAAACAAAAATTATACACCCAATT
>TeaL_113774
ATCTCCATCACTGTGTCTTTGGAATAACATCCATCTTCACCACTAGTCTTGTTTACATCT
TTGATGCAACATAAGACAGGTTATAGGAAATACTAAATAAAAAAGACAGGTTATAAAGGA
AATACAAGCATCAGCAAATCAGAAACTTCACTGAGAAGGAGATCATTGTGGAATTAAAAA
AAAAAAAAATGGATTGGAACATGTAAATATCAGCAAGGTCGCTAAGGTTTCCAAAGAGAT
CAAAGAGAGAGAACAATATAAGATAGAGAGGGAACCAGATAAAACTATCAGCAGTTTTCT
GGAGGAGCTTGAACACTATTCTGAACCTCGTTATATGTAATGTACTGCAAATGGAGTAAC
TGAAGAGCCCTCGTTGAAACAAGTTATTGACTCGAATTATATGTAGCGTGTATTTCTATA
AAAAAAATCCATGCCTTTGCTCATAGT
>TeaL_113775
CTACCACAAACCTCGACCATGAGATCCACACCCACATCACTGTTCAAAAGCACAGATGTC
AAAAACCATGGATAGCCCGTCAACCCCAGCAGAAGATCATACTGTACTACAAAAACTGCT
TCTCTTCAACCTAAATAAACAGGGAGAAAACCTAGGAAAGATGGGTGCGGGTAAAGGCAC
ATTACAGGTATGATAATACAACAAAATCTAAAAAAAGAAGGATAGAGATACGGTCCAGTA
CATCCATAAAAAAAAAAAAATTATAATATGTAGTACATAACATGCTAGCCTTGAATAATG
GTAACAAGAAAAATGAGATTTGAAAACTTCACCCAGTAACAATTTATGCAGTGTGGAAAT
TTTACCATTGCTGGACCCAAAATAAGGGCTCCGTGAACCATCCAAACCCTAAAACCATTT
CTTAAGACACACATCTGAACCACTTCATAATTGTGCGTTAATTCATTTTTGCCACATCTC
TCAGCAGAAAAATAAGTTCTGGAAGAAGAAAATAATATTTTCAACTTATTGCAACATAAA
AAGACCCTGTTTAGCTGACAATAGAAATATGTAAATTACAGCATCACCAAGGAGAAGCAT
TTTTTCAGTGTTGCACCATACCAGATAGCAAGATCATGCAAATCACAGTATCATCAAGAA
GCGGCACTTTTTACAGTGTAGCAACACAAATCAATGTTCATCAAGATCAATAGATCTAGT
GCACTACGTTGACCAATCAGACACTAGCAGATGCCCCTGATTAGTGTAATGGGATGTGCC
TACTTATCTATCTCTCGATTTGAATAAGT
>TeaL_113776
TTCTAAGGAGTCTCTAAATGCATCCCATAAAATTGTTGACATTCCATTTTTCGTATGTTT
TTAGTGTGCTGCTAATTACTTCCTGCTTTTTACTTTTTCTCCTGAACCGCCACCCCTTCC
TATTTTTTGTGGTGGCACTGGTGGTTGATTTTTGATGGCTCGCCACCCATCTCCACCGTT
CTCGTAACTGGTAAGAGTGAGAGTCACCGCCTTCGATGTTAGTTAGAATCATTCTCATCA
TTGCATTTTCCAGGAGGGGGTTTCCACTTGGCTTACAAACCTGATCTTTGATCTCTAGAA
AAATATGTAAATAGTAGGATAAAGAATAGTCTCTCTTAGTCCCCTTGGCTCTTACCAACT
TTTGGATCTCGGAAGGGTTAGATGTATGCGGTTTTAGCATTGCGAGTGAATAGGCTATTA
CG
>TeaL_113777
GTTTTTAATTTTTATTTTTATTAAAGGGTAGTTGATGTGATCCTCACTATCATGGATCAT
GTGTCAGTGAAGCTCTGGCACTCTTGTATTGTTATGCTGCTGAACATCTCAGGCACTTGG
TATTAAAGTGATAAGGTAACAGGTGACTTGTGGATTGGCTGTAAATTGTTGAATTACATG
TGCTCATTGTTGTCCTCATATTTGAATCTCATAAAATATTTTAAATAGGCAACGATGGCA
TGCATAATTTTGGTGAAAGAGAAAAAACGTGTTGCCATGTTGCGTATCATTACGAACATG
ATTCATATGTTTTCCCGGTTTTATATCACTTTATATGGCACTGCAGAACACTATTATCGC
AAGTCAATCTTGAAGGCATGTTCCACGAATAAAGCTTCCATAACAACGGATCATCTTTAT
AGAACGATTTATGATAGTAACAAGACTAGTGTGGAGCAACTTTAAATGGACAGAATATTT
TCGGTGCAATATGCTCCATGGTTGAATCTAATGG
>TeaL_113778
ATTGAATTGGCCGAATTAGACCGCACGAGTGAACTTAACACTGCTCGAGCGATTTATAAG
ACTGCAAGATTATAGAATGAAGTGTTAAGATGCTGCAAGGTAGCAAAGATCGCTCGCGCA
GACTCATGATCGCTCAAGCGGACTATGACACTTTGCGGTTTCTTGTTTTATCAGTCTAAG
AAATTGCAAGAGTGAAAAGATTGCTTGATGTCTATTTGAACGAAGAACAAAACAATAAAG
GAACACTAGGATCAAACTGGATTGAATTTACATCTAAAACACTCTCATCCTCACATAAGG
GGAAAAGAACAGAAACAATTATAATTGAACAGTGTTTGTTTAACAAGATTGCCTAACAAC
AAAAAGTCCTAACATTATATCATATTAAAAGATTTTGCTGAGCTTGTACTTGAATGTCAC
CAGTCTTGAAAGAACATGATAAGAAATATCCATAACCACACGATCATTT
>TeaL_113779
CTTGCCTCTCTCAAACAGAGCTGGAGCAGAATCAGGTCGGTCCCGCGCTCTACTCAAGAC
GAATCCAGCAAGCTGATTCAACAACAGATATGTCTGAAAATGAGAATACACAGTCGGGTT
GCGGTACAAGCACCATCTCTTCTGAATACAACCAGAGAGATATCTTTCTTTCAAGTAACA
TGGTATCACACAACAGCAATTATAATCATAACTCAGAAGCTTCATCTATCATGTCTGAAG
AAAGTTTGATTTCACAACAAGGTCTACAAGTCAGAAAACTTGCCTCAAAGGTGAGGTATT
TCGGCTCAGACTTTATCAATGAGTTCACAAAAACCGAATGCTTGACGGCAGATTTTAACG
AACAACCTGATTGGCTCAAAGATAACAAGTACCTAAGATGTGGCCATAGGCGACCAACCT
ATTCCTTCATCACTTGCACCCGTTCCATTTTTCAACTACACAACGAAACAGTTAATATCT
GGACTCACCTACTTGGCGGATTCTACTTTGCTCATCTGTGTCTACAGCTATTCACTTCAA
CAATCTTGTCGCCTTTAGACAAATGGGTCATTGGTCTATTTCTAGCGAGTGCAAC
>TeaL_113780
CTATCTATTCTTTGAGGGTTTCCTCTGAAACATACATTATTAGATTCAAGTCAGAAATAT
CTCAAGTGAAGTTTGCAGATATAAAACTATAAATCCATTCCTAATGGTTGCAAAGAATAT
GCACTTGGCAATAGTAAATGGCATCAAATGTCACATTTTAACAATGCAACATCAAATTCT
AGAAGAAAGAAGACAAATAACCCATGATGAGGATGGTGAGACAACTGAGAAGCAAGACGA
AACAAAATAGTGAGATGGGTTAGAAACAACTACTATTTTGCTGCTGGAAGCAAATGGATC
AATTTTTCTATAAAAATTCTCCTTTTGGATGATGCTTTCTATGAAAAAAAAAATTAAGAG
TGACCCATTACGTTATCTATTACATTTCTTACAGGAAACATATATTTTGTTAAGATCTAA
AATAGTTTAAC
>TeaL_113781
ATAGGATCAAATACATCAAGAATGAGTATCCCCAACTTTAGAAGGCATTATAGTCAAGAT
TAAGTATTTCAAATCCGAATATTCGAATACTTAACAATCATAGCCTGTAATACACTGCGA
CCATAAACCAACAACCATAACCATAATATATTGCGGCCATCAACCAACAACCATACTTGC
AATATACTGCGGCCACCAACAACAGAGACAAATCCAAACCTCTATGGAAGAGGAAGAAAA
GCCTCCAAAAAAGAGGAAAAAAAAAAAAAAAAAAAATAAAAAAACATCAAAAACCAGAAT
TACACAACCCGTGGCGTAGGACCGTCAAACAACTCTGGTATCGGCCTTAGATTTGTAGCC
TACGGAGGCAGTGGAAGTCTAAATGGTAGAAAATCTCAGATCGGAGAGCAAAAGACTAGA
TCTTATAAAAAAAATAAATCACCCACGTAGACCGAAAGAAAAAGAAAGGAAGAGGGAATC
AGATG
>TeaL_113782
CCCAGGATGGAGTTCACTCTTTGTGCCCGTTTGAATAACTTCTCCAGTTTATTGACCTTA
AGTGCAGTTGGGTCAACCTCAAATTCAAACAGAGCTTCGGTTTAACAGACAGGAGGTTTA
GAGGCTTGCTCTGGGATTGGCTCGGCCAGATTATCCTGAGTCTCTTGGACATTAACAGTA
TAGGCAGTGGCTCCGGGTGTCGGGTTACCTATGGAAGGTGCATGAGATGTAGAAGCCACA
GCCTGCTGTGGCTGTTGTTGTTGTAGCTGGATTATCACTTCGGCCTGACGAGCCGTGACT
TCAGCCTGACGGGCTGTGTCCTGCTGCAGTGCCTTGATTGTTTGTTGCAGGTACCGCATC
TGCTCTTCCATACTGGCTGGGGGATACTGAGCCATGAGTTTGTTTAATGG
>TeaL_113783
GAGATAGGGTCACTGCTGTGACTTCCTCCCTGCTGTCCCTGTCCCTGTTGCGCACCTTAA
AACTACGTTGTTTTGAACCTTTATTTATTTTATTTTTTTTGCCTTCTCATGTGTGTGGGC
TTGTGTGTGAGGAAAAACCAACTCTATTTTTTTTTCCCCATTGCAATACAAATTCTCATC
CATTTCCATTGCCATATGAAGAAAGAATTCAGAACAATTATATTAATTGAATACTGTGTA
TGAACTACATTTAACTACTCTATTTTTTTTCTCTATTGTCTTCTATTTTTGTAGTCTCTT
TAGGTGTGTAGTCATGTTCAGAACACATTATAAAAACATAATTCTCATCCACCAAGTTGA
TTAATTTCTTAATTTCGATGGCTGTCAAGGCACCGCAAGAGTT
>TeaL_113784
CTCTTCACTCATATCTCGAACCAAACACTCTTTAGATGAATCCCACAGGCTATTAATCCA
ATCCCCCTTCCCAAAGAGCCAAACAAACATGGCCTTAGATCCTATAATTTTTTACAATGA
TTGAAAAAAAAGTAACTCAACTTTTGGATACGTATCCTACATATCCTATGATTTAGGTTT
ATGAAAGTTTGACGCTTGGACACACACTTGCACCCTAATCCACGTAAGATAGCTCTTGAT
CAATTTAAACAAGTTTTCTCATGATGACAAAGGCATTTAGTTTCAGTTTCTTATTTTGAC
ATGTCCTACTAGACTATCCAATGGAGATTTTGATGTTAGGATGTTCAAAAAAAAAATAAA
AAATTTGTAGATACAAGCGTGAAGAAATCAAG
>TeaL_113785
CTATAATTGATGCAAACAAACCCAGGCACAAAGCGTGCCACTGAACAGGCAAAATTGATA
TCTCTTTCCAGGGAAACTGCAAGAGTCAATGAAACAATAACAGTACAATTACTTAATTAA
AACATGTATGACAAATCAAAGATAAAATAATTCAACAGTTATTTATTGCTCTCTTCTGCA
AGCTTAGCAATTATGTCATGGAAGCACAGCAGCACACATTGATTACACAATGCTATAAAG
GATTACGAGCACTCATGCAAGAATACAATTGCAGTGACTCTTGAAGCTGAAACTGAAATG
AATTTTCTGCTGAAATGAAAAATATCCAGAATCCATAGAGAAATCAATCTGTAAACAGCA
TACCACCAGGTATATAAATAATTCAGACTCCATACTCTGCTTCTGAAACTTGCACACAAA
ATTCTAGTTCAATTTAATGAGCAAGTACAGGAAATTGAAGTTCTTAAATAGCATATATGT
TTTATAAATGTCAGCTTGAACCAAAGACAAGACCTCTGAAAGCATCTTTCTATCTTCTTT
TGGGAATGGTTAAAACTTCTAAAGGTCATGCTAACACCCATTGTGGAACCCATCCAGCTA
G
>TeaL_113786
TGTGTGTGTGTGTGTGTTGGCCTTGGGTAGGATATAACAGGATTTGTAAACTAGCACCAA
ATTGTTGGCATTAGCTTTTGCAGATTAATGACTGATGACAATGATAATGCTGTCCTTTTA
AAATGTGATGGTAGAATGAATATGAAATATTTTATCTAGCTTATTTTTACTCTTCTTGCT
CAATTTGCATTTTCTTTTGCTTAATAGTAATGTAGTCTTCTGTGATAACTGAAATTGACA
TTTCCTGATCTTCAGCTCTTTGTTAACAGATAGATTCCTATTGTTTTCTTGTTTGTGTTT
GTTTCTAGGACGTGAATAAAATGTGCATTGCTGTCTATTAAAAAAGAAAAAAGAAAAAAA
CGGAGGTCTAGATGTGTCTTTGTTTTGAAAGACTGCAAAATGTTGTTTCTTAGATATTCT
ACACAAAAATAGAAATGTTGTTGATTTGTTGGCATACTAATGCAGGGTCAATGTATACTG
GGGTTGACTTTTGCAAGAAATTGTGTGGAGTTTCCATTATTCGAAGTGGTGAAAGTATGG
AGAACGCAATGCGTGCTTGTTGCAAAGGAATAAAATTTGGAAATATTCTGATCCACCGTG
ATGGTGACAATGGGAGG
>TeaL_113787
GAAAATAAAATCATGGGTTAAATATGAAAAATGTTTCAAAATGTGTCTTGTATTATTTTG
ATCCTTGATATTTTTAATGTGTAAATTTAGTTCCTAGCCTATTGATTTTGTCACTTCCAT
TTTGTTTACAATTAATAATGAAAATAAGAGCGTTTCCACCTATGACACTGAATAAATTGA
GAATTAAATTGACTTGACTAAAATATCAAATACTAAAATGGAATAACAAGTCACATACTT
TGGGGAATATTTTCTTCTTGTTTTGCTAAAATATGGTTTGATAAAGATGCACTTACTTCT
GTTATCAATTGTAAACAATTTGAAGTAGAGACCAGTTAGCGACAAAATTAATTGATAACA
AATTTGACACATTTTAAACATCAATAATCAAAACGATACAAAACACATATTTTAAGACTA
ATTGTGTACTTAACCCTATAACTCACTCTATAACATTATTATATAAGTGATCACTGAAAA
GTGTAGGACAACATACACAAAGGTGGGGATGCCAAAAAGC
>TeaL_113788
AAAATTAAAATGAAAGAAACTTCGGATGGATGTGGATTTTACAGTACAAGCAAATGCACC
AGTACTGTACTAATCAAAGATCAATACATAGAAAGCACCAGTACTGTACACGTCAAATGA
TCCATACATAGAAACATTTTTAATGGATCATAGTGGTCATCTCACCTTCACAAAAAAGTC
TTGCTATTTTTCTTATCCATCCAGTCCCATTTTCCCAAACTAAAGATTAATGGATTTGAT
GCTCGAGCCCATTCAAACATAAGAAAACATAAAGCAGCTAAAACAAAATACCTCAGCACA
TGGAAATCAGCTTGCATGTGAAGAGCTGCCACATGAAGCAGGGTTGAAGAATTGGGGCAG
ACATAGAATCATCATCTACTAGCCAAAGGTGAGAGTGAGTGGGACTGTGGAAATTAAAGA
TTAATAACCGGCTGAAAACTACGTACAATGGCTTATTCTTCTTCTTCTTTTTCTGGCTGC
GTAGTCATACCTCTTCATCTTCGTTGCCAGTCATTAGAAGCTTTTCGCAAGGTCATCGGA
ATTCTCACTTCCCTCACCTCTCACTCTCTTTCTGTGTGTGTAGAACAGTTGTGCTCATTT
GGGTCAGTTAGAATGTATAGTGAAGCAATTTAAGGTTAGGGTTTAGGAGGAAGAAGAAGA
GATAAGAGAAAAGAGAGAATTTTA
>TeaL_113789
TTTCTCTTCATTGAGGTAGGAAAATAAAAGTTTCAAAACAACCCACTAGAATCCTGATTC
AGTTAGAATTCCTAGTAGGATGGATTTTCAAATCAGTAGTAAATCTTCTTCTTCATCAAA
ATCCATAGTCTACATTTTTCAAACGAATATTCGTAGAACTGTTAGTAAATCCACGGCAAT
TTCTGCCACCTACCCACCAATTCCCCATTATATATAGCTTTCCAGTTCACACTGAAATGC
TGTAAATCCATACGCTACTCTACATTCACCATGGCTTCAATCGGTATTCATCTAACTCTA
ACTCACTCCAAAATGATTGTATACTTGTTTCTCTTTGAAACCAATCTTTTGGGTTTTCTT
TTTTTTCTTTTTTATTTTCTGGGTTTTGATTTTGAGTGAAAGTTGAAACCAGGGTTTGAT
TTTGAATGCTAACATATTCTATGTAATTGCATATTTGAAAATTCACTTGGG
>TeaL_113790
TGCTGGGAGTGCAGGCTTAGTCTGTGCAATGAAATTGGGAGAAGACAGTGATAGGAATAT
TAAATTTAGTGGTCAGCAATTTACCAACAAGTATATATATATATAGTAGTCAGCAAACAG
TACACAGACATAAATATAGACTTTTAATGATATGATTCATCCTTACTACTTTTGAAGAAT
AATAGTTGTGATCTTTTTATAATGCTCACGCAGCATAGATATGTAGGTGGATATCATACA
AGTAGTGTCATTCAGATTCAATACCCGAAAAATTAAATACATTGCATCATTCCACAAAGA
CATAAAAAATTTATTACTTTTCTAGCATAAACCAACTCAGCAAAGCCTAAATTTCAACCC
AAACATTGCCCACATATTAAAATAAAATCAATTTCTTTCTTCCAGAGGACGTTGATAATG
GAATGTAAATCAAAAGATCATGTAGAGCTCTATATATAAGGAAATAGACACATTATGAGG
GCCCAGACACTTATCATCCAATGTATATGTTTGTAAAAAGTAAGATTAAAAAGGGAAACA
GCACATCAAATAGGCCTACCTGATCAAAAGCAGGCTGTGGCTT
>TeaL_113791
AATCTTCTCTGTATATAGTCTTAAAAAATTAAGAACTCTAAATCCTAAAACTTCCAATAA
GTTTTAAATAGATATTAGGAAATAATCAAATATATAGAATGTGGAAATATATCTTATTAT
TTTGATACAATCATAACTTGAAAAATGAAGAAATTATTATTTTCATATGTACATAAAATT
GTATATTTATTTGTACCATGTCCTCAATTTTTTTAATTCTCTTGTTGGCATGTCCATATT
GTGTCGTATCATTGTGTAGTGGCTTTATCGGTGCTTGTTAGGTTGCAATCAAGGCCTTGG
ACTTTCTCATATCCACGAGTAAACTGCGACCCATTGATTGATAATTGAACTCGTTTCTGT
CATCTTTCCATTGAAGTTGATAATGTTATAGTCGGACATAAAACTTGTTTTAGTGCTGGT
GTGCTTTATTTTTTGAATTTTGTTTCTCAATAAT
>TeaL_113792
GAATCTAATAAATCATAATAAAATAAAGAGCAAACTATAAACAGTAGCTGCAAATGCTTA
GGAAAGCACTTCCCAAAAACTGCCATGTTTTGCTCCACTTTGTCTGAGAACAGAATTCAT
CTAGCCATACAAAAAGTTGGCCTGCTGAATGGAATGAGATCCAACAATGTATAACCTATG
AGACAAGCTTTGTTTTTGTGCAATAAACCCAAAGCAAAACCAAAACACATCTTCCAAGGG
ATGCTCATCATTTCTACCTAGTTCATTTTCAAAAGTATTCAAGGAATAGGTAATAGGCCT
CAACCTCCAATTAACAACACAAAAACTATATACAATAGATATTTACGAC
>TeaL_113793
CACCTCGTGGACGCTCAGGGCCAGGTTAGAAAAAGTTATTTCAAATTCAGTTATATTTTC
GAGAGCTTTGTGCACGTTAAACAGTATTGGTGGTCCTTTGGCAGTACTTTGATTTTAACT
GTCAACAGCTGTTAGCACCAACTCCATTGCAGCTACCATTTATTTTTAAAAAAATTTCAT
ATCAATAAAATGGTTACGTATATTTGATTCCACTCTATTTAATTGCACATTCTTCTTTAA
CAATTTATGTTAGATTATTTCCTTTCCCCTTCTGATCGACCTTTCCTCTACTGTTCATAA
AAAAAATTTAAGCACGCACT
>TeaL_113794
CTCCTCACAGACGCCAAGCTCCAGGCTTGGAAGAGTTTAGCAAATTCAGCTTTACTTTCA
AGAGTTTTGTGAATGTCAGATATTACCGTTGGTTCTTTTGCAATAGTTTTATTGTAACTG
CCAACAATTGTTGAGATCATCCCATTATTTTTATCATTTAAAAGAAAAGAAAAAACTCAG
ACGACTAAAAGTCTGAAACAGTCACTTGTACTTTATTCTATTCTTTGTATGCCTGTTCTG
CTGTAACAAACAATTTTTATGTTTGTATGTTTCCTTTCTTATTCTGATTAATCTTCCTTA
CTCATCTGTCAAAAATTTTAAGCACGCACTCCACGAATTGATGG
>TeaL_113795
GCTGGCAAGCTAGCACACTCATCCTGCATAATGAAATAGATCCCATGAAATCAGGTGGAA
GAATTAAATTATAGGTCTCTATAGACATGCCAAGACATATAGAAGTTGGACAGGAAAACT
AACAGAGGATGCATTTTTTGCAATTTCAAGTTTCAACATAAAAAACCAATAAAATTTAAT
GATAATCGAAGTAAATAACTTTACTAATTCAAAAATGCATGGGAAATTAAATCAATGGTC
AATTTACATGTAAGGGGGGATCTATAGATAAAAATGTATGTGATGAAAAGAATTTTCTCA
TACCCAATATGAACCAGTCCATTTCT
>TeaL_113796
CACAATGTCCAAAATTCTCCCCTTTAATGCATTTGCCCGCCGAAGCGTTGCACTCTATCA
CTAGTCCATGGCCCTTTGCTCAATAAGGACTAGACAATGTCGGGTCACTGCCTCGAGCCC
CTATAAAGAAATGATTTCTGCAAGTCGCTACCGACTATTTCACCAAATGGGTGGAGGCCA
AACCCTTGACCCATATCTAGGACGTCAATGTTAAATGGTTTGTATGGAAGAACATTATCA
CCCGCTTCGGCATACCTCGGGCACTTATCTTTGACAACGACACTCAATCTGATTGTGGGG
TCTATCACGAGCTGTGTAGTTTGTATGGAATTCGACCCTACTTCTTCTAGCCCGCTTATC
AGCAAAGAAATGGTCAAGTTGAAGCCTCCAATAAGGTCATCCTGGATGGCATTAAGAAGC
ATTTAGAGAAGGCCAAAGTCAAGTGGGACAAAGAGCTCCCCACTG
>TeaL_113797
CTAGAGTAATCAAGAATATATTTGATGCTATCTTGACAACCATGTGGCACGATCATTAAA
GTGTTTCTTGTTTTTGGAATTTGAAAGAAGCCATTCTTGCCTAGACTTTCTATTTATATC
CATATACCAATTTTTGCCACAAAAGGCCAACCACACTTCTTTAGCTTTGTAGCAATCTGT
AAACATATGTTGCATATCCTTCACCCCACAGCATCTAGGGCAGTTTGGATCAGAGGTCAA
GCCCCTTTTCAATCTAATTTGGTTTGTTAGCAGTTTTCCATATAAGACTAGCCACATAAA
ACTTTTAAGTTTCTAAGGCAGTCTCAGCTTCCAGATCCAACTCTAGTTTTCCTCACAGCT
TTGATTACCAATGATTAAATCATAGGTAGAGGCCACTAAGAACTCTCCACACTAAGTCTC
TTTCTAATTTGGATTATCAGTGACAATGTTGAGAGGAGGTTGACTCTTCAAGATAATAGT
GGCGATGTTAGAAGGTAACACCAAAGAAATTTTTCCAC
>TeaL_113798
CACGGTGTCTCGGTGCTCAGCGGCAGCGGTGTTGTCACCAACGTAACGCTCCGCCAAGCG
GCTGCCCCTGGCGGAGTGATTACGCTCCACGGAAGGTTCGAGATACTGTCATTGTCGGGT
TCGTTTCTGCCCGCTCCGTCCCCGCCCGGAGCCACCGTGTTGACGGTGTATTTGGGGGGC
GGGCAAGGGCAGGTGGTGGGAGGAATTGTGGCGGGCGCTTTGGTTGCGGCAGGGCCTGTA
ATTGTGATTGCAGCTACGTTTTCAAATGCGGTTTATGAGCGGTTGCCGCTGGAGGATGAG
GAGGGAGGAGAGGGAGTAGGAATGCAATTGGAGCCAAATTCAGGAGTGAATAATGCAGGA
AGTAATAGTAGTTCAGCATCTCAATCTCATGGTTTGGCTGACCCATCTTCTTCAATGCCA
TTGCCTGTATACAATGTTCCTCCTTGTCTCCTACCCAATGATCAGATGCCTCAACATGAT
GTGTTTTGGGCTCCTCCTCCCCCTCCCCCTCCTTATTGAGAGAGAGAGAGAGAG
>TeaL_113799
GCAAAGTTGCAAGTCGCTAGAGGTACTTCTTTTCCTTTTTGTGAAAATGAATAAGACCCC
AATTGGTGTGGTGGCTTCTAATGAAGTGCTTTTGAGTTAAAAGTTTTGTGGAGACGAGAT
TGTTGTAAAATGTTTTGTTACTGCTTGGTTGGTAAACTTGATAAGGACTTCTTTATCATC
TTTTATGTTGAAGAGCCATAGTTACTGCTTTGTTTGAAAGTTCTTTTAGTAAATAAATAA
ACTCTAGCACATCAAACTGCTTTAAAGATGTTAGATGTAGCCAAACACACCTTAAATCAT
TTCAAGGGCCACATAGGCAGTTTCAAACTAAACACATCCCATTGCCCAACGGGGCCAAAC
TAAAAATACACCTCTGTCTTTCTCTATCTCACATGCACAAATGCATTTGCAGGGGATGTA
CATCGAATAAACATTTTATACTACTATGGTTACTCCAATCAATAGAAGTTGGCAATAGTT
TCTGAGTTTCTTTTACTAAAACAATAAAATGGTTCACCTACTTGTATTAGTCTTGCTTTC
CAATTGATAGTTTTCCCACTCTTATCTTTTCCAGGTTATTAATACATC
>TeaL_113800
GCCCATGTCAGTGTCTATATTGAAAATCTCTATCAAATTTTTTTTTGTTATGGTCTCGTA
AGAACTTCAACAGCAAATTTCTTTTAGAGGTGATCAGGATTGGAACCTAGCTTAGTAGCT
AGCCTTCCTAGTCTAGTCTTTTGTGCATTGTGTACACCAATAGGCTATATGAATCTATGT
ACACCCACATATGACAATATCTAGCGGTTGGAACACGTGATACGTGTGCAATTCGAATAA
ATAAAAACAAAACAAAAAATTCGCTATATGTTGTGTGCTGCTCAACTGGTAAGCGTATAT
TAGATTCAAGTCCTCCCATCCTCGAATACAAAGTGAGGCTTTGTTTTTTTCACATAGAGA
AATGAGACACTTGGCATAAAGAGAAGCAAAGGCTTCAGGACACCAACTAAAGCCTTTGCT
TTATATA
>TeaL_113801
GATTAGTCTAATAAATCTATCACAAACACAAGTAAAAGAAGAAGCCTATGTAACAGTTGA
TGGTGGAAAAATAGTGAATATAAGCATCTAGTATCAAAGAAAAAAGGGAAGGGGTGATGG
AATCAAAGGAAGAAGAAAGAGAAGGTTACAGAAAAATCCAATACTTTCTGGCAGATTTCA
AAGGGGTGCAGTATTTAGAGCTGCGGTCGCAGCTGTATCTCTTTCGTCGTCACAGAGCAG
CCAATCTAGTAAGAGAAGGAATATGGTTCTTGAAGAAGCACAAGCTACTTTACAAATCGA
AAAAAGATTGGGGATGAATTGTGAAGGTAGGGAGCAGGAGTTGATAAATAAATTAGTTGA
CTTGGAAAATCAAGATGCAGAGAGATTTGCAAGGAGTGAAAAAT
>TeaL_113802
ATTAGTGCGATGATTTCAAATATTGCATTCTCTTACAGGAGTATCTATTCAAAGAAAGCA
ATGGTAATGTCTTTCACATGTAATTATTCTTAGTATTCTAAATTGTGGTTTGAATTTTAT
GGAATGGAAGAATGTGGAAGAACACTATTAAGGTCCCCTGCTCGACCTTTAATGATGCTT
GATTATCTCTTATGTTGCTTTCGACTTTTCTACATGCATGAAGTAATGGTGTTGAACACG
TTGACACTTGTGTAAGACTTAAAAGAGTACAGGATTTGTGTCCAATGTGCCTAGTTGGAC
ATGCACTCAGTATCTCTGCAATTCATGTTTACCATACATGAGATGAAAATCTATTGTTGC
GTTACTTTTCTGAAAAGATTGCTTCATCATGAGTTAAGTGCCCATATTAGGTCATATAAA
AGACACTGTTTACCCTAGGAAATAAAAAATATTAAAATTAGTTGAATCTACACTTAGAAA
GGTCTTGCACCCAACACATATACTTGAGTCCATGTAACAACTCTTAGCCATCATCTGCCA
TGTATTTAAATCTGATGGATCAACATTATTTCTTTTGGTAATCAAAATCAGACCTAGGAG
GAGTTTGGCTGCAAGTCAAACCATGTACTGGAGTTCTCATTTTGAAAACAAGATTCATAA
GAATGAAATATTTGGACATGCCTCGGGAATTATACCAGTCAACTGAATTTTATAATGATA
CGAGCATATGCATTATGATTTTGTTTGTTTGTAGTTGATTCTGAAAGTCTTGTATATTAC
TTTAAACAAGTTTTTATGAGGATTCAATTAACAACCCCCCACCGCTCTTTTTCTTTTCTT
TATTTTAATTTTTTTTTGGCAGCCATTGATAAGGCTTTTTTGAAGGGAATTAATTGATAA
CAATGATGCCCCCTTGTGAACACATGGCGG
>TeaL_113803
CCAGAATGTTCGGCAAGCGCAGAGCGACAAGCCCATTACAACGAGGGTAAGAAAGCAAAG
AGGAAAAGCGGATGTAAGAACGCGGCGACGATGAGCCGGTAATAATGGGCCATGCCGTCG
TGAGGAGGATAGCAAACCCGCTAGAAACACCAGTCAAGTCCCACCATGGGATAATCCGTA
ACCCGAGTCCACCTGTGTGCCATGCAAAAACGCAAAACCGACCAATCTAAAAGAGGTTTG
ACCAAACTGGTTGTGAAAAATACAGTGGTAGAAGAGAAGCGAGGAACTTTTGCTGCAACC
ACGATGTGATGCGCACTTCGACCGTCGATAAGCCTTAGCCGCCTGTCTAACCGAGCCGCC
CCTGCGTAAC
>TeaL_113804
CGCTAGCTTTGTGTTGACTGCCACATTGAAATGCTGTTGCCGAGGAAGAAAAAGACGACT
TCATAGCGGGATATTGCATCACTTAAAAACAATAATCGCCCCCATCAACAGCGTTCATTT
TATGATTGTACTTGCATATCATGTTAATTGTTCGATCATCGATAATCACAACTAACAAAA
ATTTTTGATCTCAATTATATGTCACTCAAATATTTTTATAAAGCAAATTTGTTTTCTGAC
TTTATGTGAGAAACCATTGAATAATACAATTTAAAAATATTAATGAAAAAAGAAGGGTCA
AAACTGAAAAAGTCAAGTGATGAGATTTTGTGAAATATGGCTATGATCAATTTACCAATT
ACCCAAACAAAGTTTAATCTAAATAAACAATCGTAGCTGGAATTGATTTAAATCAAACCA
AAACAATTAACAAATCAACACCAACGATTTTGACGTGTAAATGACATCCCAATTGGAATC
CACCGATTGATATTGCCAAAAAATCACGAGCCAAAGGCTAGATAAATCCACTATGAAGAG
AAAGGATGATCACAACCAGATCTCACACCTAATCTACCTTCATTAGAATCCACAGATGAT
TGACCAGATACTCTTCACAATCTTCACCACCCACTCTTCTTCTTGAACTTGTCAATTGTT
GAAGTTGAATCCACAACCTTCAAACTAGATTCAGAATCCACCAGGTGATTGCTTGAGATG
AGACTTCTTTATAATCCTCTTGATGTATACATGTCAATCCAAGAGACAAGTGAAAATCTC
TATGAATTGTCAAGAGGAAATCAATAAAACTCCCATGGAAGTCGCCTCCTGTTTTCTCTG
TCTTCTAGACAGAGCTGGATGAGTTAACAACAAATTTAGAAATTTAAGGCGGTATCAACT
AGCAAAGTTGCTTAGACCACTCGAGCACACAAATGACCGCTCAAACAGTGTATCTAGAAA
GGTAGTTGTAACAAACTCTGAACTACCAAGATACTTTGAGAAACTGACTCTTTACTTGAG
TGCACAAAACTTCGCTTGAGTGGTGAATCCAACCTTTCAATATCTTAGAAACTCAGTATC
AAAAACTGCAAGCTTCACAAGTCGCTCAAGCGCACAATTGGTATCTTGAGTAGTCAAGCA
AAGCTTGCAGGATCTCAGTCCACAGGCTAAGATGCTGCAAGGCTGGAATGTCCGCTCAAG
CGCACCTTTGGTTGCTCAACCAGTCCATGAGGTCTTGCACAAGC
>TeaL_113805
CCCAAATGGAATGGATAATGGGTACTAGCATGTGGATTCAAGGCCCAATTTCAGTGCAAA
TTTTGAGTGCCCAATTATAGTTTGTTTTTTGGGTTTACTATGGGGTGTCCGGGCAGCTTA
ACCCGCAACTCGATTAATCCCCTCTCGATTATAGTTGCAAGCAGAAGATAACAACCCCCA
ATCTAAAAGAAAACATCAACCAACCTAAAGAGGTTGAAAATTTGCCAAACGGCTAGCAAA
CCACCAAGTAGGTTGAAAATCTGCACCTAGTGTGGTTCGGTTGACAAAATTGTCCCAAAA
CCACTCTGCACCGACCTGTGTACACCCCAAGTAGAGGAGAGAGGAAGGGGTGGGAGGCGA
CATCAATAGTAGTCCCTCATCGCTGACCACTAGGAGAGAGAAAGAAGAAGCAGATGAGAT
AAGCTCAGGTGAGGGAGGGTGTACCTATGTGGGTAATAAAACTTTAATAATGATAGTCAA
AAGTCATGCAAATAAAAATTAAAACTAGAGCCAATGTTTGAATACAATGGTCTGGTCTGG
>TeaL_113806
TTCCGAATTTTGTTTACATTCAGTATTAACCAGAAGAATAACAGATTGAGACAGCAGCAG
AAACAGTAAAACAGAAAGCATAGCATGGTCACAACCAAGCTCTCAAACACTCAACCAAAT
TAAAACAAGAGGATATTATTATGCAATCACACACCACAAATACACATAATATAACTAATT
TGAAAACTTAGACCATTCCTCAGGTGAAATTAACCCAGATTTATTTCAACTTTTTCTTCA
ACTTAGCATAGCAGGGATAGAGAAATTTTGAACCCCGTCCGACTGAAGACAAAAAAACAA
ATTGAATACCAAAGGAATTTGAAAGTTTAGCTCAAGTTTCAAGGCATTCCCACAGAACCA
GCAAAAATGTGTTTCTCACCTTATAAATGTCAAAGCAAAACGTGAACTTCACATGGCAGA
CCACACGAAGACCAGAAAGAATGGCACTATGCAAAACTACGCCTCTCAACCTTGGCAATT
TGGCTGCTAAGTGCAGTGTTGGTCCC
>TeaL_113807
TATATATAAGCCACATCCAGAATATGAGAAGGGCCAAAGCAAAAAGGAGAGACTCACAGC
CAAGACCCAAACAAGAGTGAGCTCATAATTGGGCATAAAACCATACAATATCCAACAATT
TTTGCTGAACCATCTGGAAATTCCACAAAAGCACTGTAGACTGGGTTGTCATGATAATTT
AATCAGGTTACTTTTATGAATGATCTGCTACACAGAACACTTCAAATAAAAAAAATTAAA
AAAAAATCCCACTCTTATCTTCGCGGTCCAATTGAAAAATTGGCTGGACTTAATTATCTA
GCAGACTAAATGTCCATCTGATTAATTTTTCAAATTACCCTAAGATAATAATATATGCTT
GTAAGCTCAAGTAATAAGTTTACTGTTTTTTACAGAATAGATACTTTGAATCAAATAGTT
ACATGGTTGTGCAT
>TeaL_113808
CTTCAGACTACTAATGGAATTAATTCAAGCAATATATTATTTTTTTTTTGGGTGATTATG
CTCTTTCACTTTAAAACCTGTTCTTATTGTTGTATATGACAAACTTAACTGTTTTCTTAC
AATTGTACAATTATTGATCTTATTCACCTACATTGTCAATCATAGAATACAAAATGCATC
AATCTCTTGTTCAATTATTCAAAATGCATCAATCTCTTTTGAGTGTGAATGTCATAATTT
TTTTTAAAAAAATAATCAAAACAGAGGTAGAGACGGATACACCAAACATCTGTAAATGAC
ACATGATTCAAGTTTGATACACCAAACATTTGTATCCAACTAAAAAATAAAGCTTCAAAT
TCATCGTGCAGCTAGAAGGTTCATTGGATACTAGAAACGGACCTCGTCGCCGCCTCTCTC
TGTTCGTCTGTCGCCGCCTCCAGTCGCCTCACCGCCGCCTCTCCTCGCCTAGCCTCGCCT
CCGTCGTCTCGCTGGGAAATCGGCTCAGCCCTCTCGCCTCTCCTTGCTTTTGTCGTCCGT
CGCCTCCGTTCGTCGCTTCTCTCTCTCTCTCTCTCTCGTCCAGATCGTGCCTCGTCTGTC
TCAGAGGCTAGGATTCAAAATAAGAAAAGGGGAAAGCAAAATAAGAAAAGGAGAATAAAA
AAAAAAATAAAAATAAAAAGTACTCCAAAACGATGTTGTTTTGGAGGGCCGCGGCCGAGT
ATCT
>TeaL_113809
AGCTGGGGCTGAGGTTGTTGCCGTGGTTGCGCCGATTGATTTTTCTTCTTCTTGGTCTTC
ATGGAGCCAAGCGGCTTGCTGGTCTCGATAATAAGCTGGCCGTCGATGAAGTGGCTGATG
CATTTCTCCGTAATTTGCATGGCCTTCTCATTGGTCTGGGCCTTGGTCCGAGGTTGCGGC
GGCTGAGGAGGCTGCGGCGGCAGCGGCGGCAAAGGTGGCAACCGAGATGGTGGCGGCAGT
TGTTGAGGCTGGTAGGCCCTAGGAAATATAAACTGGTTGGGTGAAATGATGAAGAATTGC
CCAGTAGTGGGATTTTGAGCAACCGGAACATAAGACATGATCGATTTTTATATTAGCAAA
CTATTTTCCTATATCTAAGATCTATTATTTTTC
>TeaL_113810
GTGAATTTGAAAATGAGCATGATAGGTGAGTTGTTTTTCCTTTTAGGTCTTCAAATTAAA
CAACTGTCATCTAGTGTGTTTGTGTCTCAAACTGAGCATACAAAGAATCTTGTGTCTATG
TTTGGTCTTGAGTCTGCTAAACCTACACATACCCCGATGAGAACAACTCTTCATCTGTCT
AAAGACTCCTCTGGCACTAATGTTGATTATACTCTTTATATGAGCATGATAAGAAGTCTT
TTGTATCTTACAACGAGTCAGCCTGATATTGCTTTTAGTGTTGGTGTCCTTGTTCGCTAT
TAAGCTAGTCTTAAGAAGTCCCATCTTCTAGCTGTCAAGTGCATTGTCAAGTATGTAAGT
GGGATTTTGTGGTATGGGATCTGGTTCTCTTCCAGCACTACATCCAAAATTACCGGGTTT
TTTGATGTCGATTGGGTAGGGTGTGCGAATGATCGCAAAAGCACATTTGGGGGTTGTTTT
TATCTCAGCAACAACTTGGTTGCATGGCATAGCAAAAAG
>TeaL_113811
TTTTTATTTTATTTTTATTTTTTACTTTTGTATATTGATTCTCTTGACTTTAAACCAACC
ACGAGATTGATTTTGATGACACTTGTCATCGTGTTGTGTCACCAGAAAAATCACACATGT
CCTATGCAAATTAAAGAATTTTAATTTGAAGGATTAAAGTGAAATTTTCATGAAAGTTGG
CGAATGAAAAGCTTAATTGACCCATCCCTTAAAGTTGTGATATACATATCTAACAAATGA
ATAATGTTATACATAAATAAGTTTTTTATTATATTGCCTTATAGTTAGACATTTTTTTAA
TAAAAATACTCAAAACGGGCCACACTACCTCCGAACTGACCAAAGAAACCAGCTCAGCCG
GAACATCCTCAATCCACACCATCATGCCTGAAAGACGCCCAGCCATCCCAGCCAATACAT
ACGCAACCGAATTGGCCACCCTAGGAACATGAGAGAAGCAATGCCAAAGCCCAACTATGA
GAGGTGCCTTGTAGAATATGACCAGACTGCGAAAGTCGAAAATCATTCATATAAAGAGCC
CTCACAGTAGTCAATGAATCCCCTTCAAAATGAACCTCCCGAAGACCCAACTCAAAGCAA
ACTCCACTGCCCTTGCAGCCGCATTGCATAGGCCTCGGCACAATCCGCCTCCACCCAACT
TTGAACCTTTTCAGATAAAGATGCAATCACTGCTCCCTTATGATCACGAACAATCAAGAA
CAACCCCAAATGCCCTTTGCTCCCCAAACACTGGCCCATCAAAATTGAGCTTATAAATTA
CCTTCTGCTGGGGCCTTCCATCTAGCTCGATGATGAAATATCGCATTGGCCGCTCACCAC
CTACCCGTTGCTAAAGATTGCCTGGTTGCGTGCTGACCACAAACCCCAACAAAATGCTAC
AAATAGACCCAACCCAAACCAGCTTCATCAACTAATCTTTCCACTTTCCCAAACCATTGG
CAAAAATCAGAGCAACCACCACATTGTATACCCACACTGAGAGGACTCATCTGCCACACT
TGTTGAGCTAATGGGCATTCTCGAAAACAATGCATAAACCTTTATTTTATTTGGG
>TeaL_113812
TCGGGCTATGCACTTGTTTAAAGTAAGCAACAACTCTGTATATTAGTGGTTACTTGGAAT
TTTGTTCATATCCTTTGTAGACATGGGCAATTCAATTTATTGTCATTGTTATTTATTTGG
CTGTTGGGACTTGCCTGATCCCTTATTTTGTTTCTTCTATGGTAACTATTAGAACACAGA
CCAAGGAGCGTAAAATATATTTGCGTGATTATGGATGACATACGATAGTCTGTTTGTCTA
GAACTTGTTCTTTTTGGTTCGTAGCTTCCACTCAACTGCTTATATGGAGAGAAACAAGAA
ACCATAATTCATCATGGGAATGCCTTGTTCCAAGTGTAGGGTCTCAATTAATATGTCAGA
TGGACATCACCTATTAGGAAAATTTTCAGATTGAATTGATCATTTACTTAGCATGTATTG
TTATTGGGCCCAAAGTGGAGAATGCGCTTGGGCTTGCAAATGAGCCAAGCTGGGCTAAAC
TCAACACTGGTCATGCTTGTGCTCACTCTTTTATTAAATGAACGAACACAAGCCTAGCCC
TTTACCTAGAAAGCTAAACCGATGGATATGTATTGTCGGTTTTAGATTATATGTATGTGT
TCACAAACATGACAAGCTGAGCTTGGTTATGCTCAAGCTTGGCTGCTCATAAATAGAACT
CAAGTTCGGCTAATTTACAGAATAAGCAAACACGAACAAGTTCATGAACAACCTTGTTCA
TTTGCAGTCCTTATCATACCTATCAACCCGCTTCTCCCCACCCAACCAGACACGCACACA
AACGAGAAAAAATATTAGAAAAGTCTGATGAAAGATTTGATGCTAGGTTTTTAAGACAAT
CACCAGCTGATATTTTGTACTATCGACCTCTTCCTTAGTATGAGAAGCACATGTAGTGTG
TCAAAAAATAAGTGGGGAGGGGTTTTTTAAGCTTTTGAGGGAGTTATTTTGTTGATGTAG
TAAGGCATCTATATTCTTCTTTTGTCCAAACCACATTTTTTTGTCAAGTCTAGGTAAAAC
ACTTTTCTTGTTTGTGACCTCTGCAGATGTATATTTTCTATATTTTTTCGACTACCTATC
TAGATATTTGTGTGATGCAGACTCTATAAATGGGTTAAGGACACGTTGGCAGGACAGTAA
ACTATAATAATATATAAACACATGCATATACATATATTTGTGAGTACTTTTGGCTAAGTC
TTTTCTTTTTTTATCATTCATCTGCTATTGACAGTTACTTTACTGTTTTGCAAAATAGGT
CCCCGAAGAATCACGGCTAGTATTTCGTGCTCCAGCAACATCTCTGGAGTGCTGTTGTTT
TATTATT
>TeaL_113813
CAATAGCCTGAAATGTGGGTAAGTGTGTATTACTGTTGTGGATCAAAAAGGGCTATCACA
TGACATTTAATTTAACGCTCAAATCAAGTTATATGATTAGCAGAATATATAAGTAACAGG
TATCACTTGAGTTCAAGTTCAGTTGGACAAGTCATTTACTCATTTTCTGCTTCTTGCTTC
ATCTTTTCAGAAATTAGGTAGTTCAAAAGTTCATAGAAAAAGTGTTATGTTAAATTGGTA
ATCCATAAAAAAAACTACTAGAAAAAATTAGTAATGGTGTCTTTGAATATACTTTAAAAA
ATTATTACTACATAAGAGCAC
>TeaL_113814
GGACCTCTGTGCAAACATCAAGGTTAGTTGAGCTTGATGGTTCATTTTCTTCGTCCTTGC
TTTTTCTGTTGACAGATTGCTGAAACTGTTGAAATTATGTTGTGGTGTCATGAGATGGAA
AAAGGAAAATAGATAAATAAATAAATAAATGTGAAAACTGTTGAAATTACGTTGTGGTTT
CATAAAAGAGAGGAAAAAAAGGAAAAATAGGTAAATAAATATATGAATGAATGAGAAAAG
ACAAAACGTCGTACAAAATTATTGTTGATTATTTGTGAGGATAGTTTTATAGGATAAAAA
CCTAAGTTTACCCTAAAGGGACAAAATGATTCAGGTTCAGGCATTATGGAAACAAACCGC
TTTATTTATTCATTTGTTTCAGTTTGTTTCTTTCTAGGCATTTAGCACTCTGCTGTGAAT
ATGCTATTGTTCTCATGGTTAGTCCATTTAATATCCTTGTCAGTTCCATTTGACATGTAC
CTGATCTTATGCATGGTCAAATAATTTTCTTTCATGCCCTTTATGTCTTAAATTTTATAA
GAGAAATTTTGAGTTTTTATTAGTAGTTGTATTTAATGCTCGGAGCTACTTTCCTTCATA
TTTTGCAATAG
>TeaL_113815
CTCCCCTCATAAGAACACATGCATGAGTCTCTTCCCACTTTTTAACAAAAGACAAACATC
TAATATCAGCCACATTAGAGTCCAAAGTCATGACAGCAAAGATCCCTAAAAAACTAATTA
AAAAGATAAAAAATAATAAAAAGACTCAGTGAATGAGTTTAAAATTGATTATCACAAGAT
ATATGCATAAGACATGTGCAGTTTTATCCTATTCATAGGGACTGTTTTCCATGACTCGAA
CCTAAATTTTTAAAAAAATTCAAATTAAATGTAAGAAAGGAGAAAGCTAATGAACATAAA
GAAAATTTAAAAAAAAGAAGTGATGCAATGCACAAGTATGAAGAGATTGTTTCTGTGAGG
TTAAAGAGAATAAAATGTACCCAATTTTATTGTATTTATAAAGAGATGTTTCT
>TeaL_113816
TGGGTTGGGATGCAATACATATAGTTGGCATTGTGGGTGTTATATGTATAATAGAGAGAG
AGTATAGGTCTTTCTAGAATTGGTGATGTTGTGGCAGCAATGGAGGCTGTGGTGCTGACT
ATAGATACTGGGTTTCTGTATGGCTAGCTGATTGATGATGGCATAGAGAGGGATGGGTTT
TTATGATTAATGACAGTTAAGAACCATGGGATGCGGTAGCGGTGGCCATGGGTGATGTTA
CCCTTAGGGTATGAAAATCACTTTAACCTTAAATAACCTTAAAAAAACAAGGCCAAATTT
CCATTATAAAACTGCTACTTTAGGGCAATAATAGTAATTTTTTATTAATATTCTAG
>TeaL_113817
CGAGACTTATGGTGGCCCCCACAAGCCCAACTATATGGTCCAGTCTAATCTTGAATTGGA
CCAAAGCCAAACCCATTTTGAATTTAGAACAATTTGTTGAGGATGTGAAACAAAAAGATT
GTCCTAAAGAGAAGAGGCCAAGAGGAAACAGATAAACTTTAAATTATAGGACGAGAACAG
GTTAGGTAACACTTACACGTCATAAAAGAACATATACATTTTGTTGACAAGGTTGCCTCT
ACTTTTCACACCCAATTGTGATATATATCCACCGACAAAGATCTGTCATTTTCCACTAAC
TTAGAGGGCAAATTTGTAATTTCAATTTCTCTCCATGAGTATTATTTGAGGTTTTATTAT
TTGAAAAATGTTAAAATTAACAATCTTATTAAAACATTCACCAAATAATAGTGGACCAAT
TAAGGATTCTTAATGTGTTCGTTGTTATTATTTGCATTAACAAAGTTCACACTCTTTAGA
ATATCTGATGCTAACCAAATAAATATATGCATTAGACACAATATTAAATGCATCTCATTA
AGAATGGTTCAACTATTAGAAA
>TeaL_113818
AAAATGGTTACAATACCACTTAAAATTGCATTACCCAAAAAAAAAAAAAAACAGCAGACA
CAATGCACTAATGATGGTTCCTTGTGTTGCCGATTTGCCACACAAATTGACACTAACACG
AGACAGGAGACAAGAAGTTGAATGTTACAGAAAAAATTGATGTGAACGTTTTGAACAGAG
AATGAACTCATGCAGTTCATGGCTTATGGCATTAAATGTCAATTACTGTGCATTCTTTGC
TAATGATTTGAGGGAATTTGTGAAAAAATTTCTTTCCATTGTTGAGTTGGATTAATTTGT
TACTTGTTGACATGATGTTAAGATGGTTGGATTGTCACCCCACTGTATTTCAATGACAAC
TGTTGGCAGATTAAGAAGGCAATACAATCAGCAGAACGGTCTGTGAAAGAGTTCATCTTT
GGACCAGAAAAATGATTTCCAAGAAAGTGAGAGGCAACGGTGCAAAGGATCATTCATGGA
TTATCAGATGACTAATTTGTGTAGCAGAGCGTGGTTTTCTAGGAGGATCTTTTTCATTAG
CTGAATTTGGGAATG
>TeaL_113819
CCTGTGACTTGTACGTTTGTAGGACAATGTTCCGTCCATTTATTTTGTCAGTTACTACTT
CAGGTTTTAAGTGGAAAACATATGTTTTTGGACGTGGTACATATTCTTGCAGATGTTTTT
TTACAGTTGGAGTTTATGTTATGTTATACAAGGTGAATTTCTTTTTTTCAATTTTTCTTA
TTTTTTTTATATTCAAAATCTTTCATCTGCAAACCTTCCTCCTTGGGTTCCTCGGAAAAT
AATTTGGAATGCAAGGCTCCTTTTTCATGGGAGGTTCTTGATAACTTGTGCAGGGATATT
TTATTACT
>TeaL_113820
TCAAAGTGTCATTCATATTTCTCTGCACAAAGAAACTAGATTTAAGTGTTCCATGTTCAG
GTATAAGTCCAATAAAAGTGCATGACCATCAAGCTACTCACTATGTCAAAACTAGATCAG
TTTTAAAGCCTTCTGGTACCATTAAGTTTCTCCTACTTGCTTGCCTATTGTTGTTAAACC
ATCTATACACTTCTCGGATCCATTTCAACAAATAAGATCAAATGAGGCAATGTGGTACTT
TAAGAAAGAGAATTTTTTTTCAACAATACCACCATAACTTTTTTGTTCAAGAAATACTTC
ACCCCACAAAAAATGATCAAAACCATTGGTGTAAAAGACGCATGATCAGTGTTACCAGAA
AAAGCTAAGATCCTAGCGAATTACATTTAGGAATGCACATTTAAAAACATGGTACATTTT
CATTCCGAAATGGTAAATTTAGATATCCAAAGCGATC
>TeaL_113821
GGTTCCAGAGCACAGTAGCAGAATCTTAACCAAGAAGGATGAGAATGCAGCACATACCAT
TGCCAAGAGCATACTCCTTCGTAGTAATAATGCATGACCCAACAAATCCCTTCTATGTAT
TTCAGGACCTACATAACATGTAACATAAGTTCACAAAGGAAACACAAGGAGAAAATATAA
TAAAAAAAACAAGACTGCAAGGAATTAATTCAACAGAAGTGGGCAATCACATATTCAAGA
CCCAGCAGAAGAGTGAAAAAAGAAAAAGAAAAATATCAGGAAAATTTACAAAGTAAAAAA
ATAAACAAAAATTTAATTAGTACAAGTGAAATGAAACCTAAAAACATCCACCTAAAATAT
TAATTATAAAACAGAAAACACAAGGCTTTCATGTTCAAGCAAGGGCCATGAGCAACTTTT
CTAGTTCAATCAAATGATACATCAAGAAAGAGAAAAACATGTAATAGGAAACTGCAATTT
CAAAATCATACAGTGAGCATTTAAAATTCCTTACCGAATGTCTACGAATTTTCTCA
>TeaL_113822
CCCGATAATACTAACAACTGACAGCCAATTACCATAATAAAAAAAGGAAAGAAAAACTTA
CTTCTTCTAATAATTTATAATCAATTATTTAATTATTTAATATTTTAGTGCTGACAGGTA
AAAGATCCTAGGTGTCGTTCATCCTTTAAGAGAAAGTAGACAAAAAGGTTCAAATCGAAG
ACCTTGTTTGTAGAAGCACAAATATAAGGCATCAAGTTTTGTTAGTTAGATACAACTACC
TTGATTTATTTGTTGTAATACAACTCAACTCAATTCAATTAAGCTTTTATCCCAATTATT
TCATGCATCTCATTTCGCTCCTCTTATCTGTCAAGGGCAACAACTTTCATTAAAACACAT
GCTATCATGTCTTTTCTTAGCATCTCAATCCACCTTAATCTCAGTATTCTTCTTCCTCTA
TTTTTTCATAACCAACAACCCAGCCTAGGCTTGAGACCCACCCAAGAACATAAACTTAGG
TTCAATAGGCCACCCCAAGTGCAATTCCCTTGAACCTTTTAATGCGAGGACATTCAAACC
CTTGCTATTAATGTGTACAACGGAAACAAATATGAACTTGGATGAACCCTCAATGGTTCC
CTAAGCACTACCCGTAGTGTGGACAATGCCATTTCCTCTAGTGCAGTCATCACTCTTCG
>TeaL_113823
TGAAGATATTGGGCGCCAGGTAAAACACTAGATGCATTCATAAGTCAATAAAATAAAAAG
TGTCTTTTTAGGATTTGCATACAGTTTGGTTTCAATGCGACTTGGGCCGACTAAAAAGAA
ACTTGTTTTTTTGAATCTCACCGCATGGATCATCTATTTGAGCGTCTGCTAAGACAGTAG
ATCTTATAAAATGTCTCTGAAATGTGAACTCTGGTTATATAACAGTAACCAGTCTCTTTA
AAATGTTTGTGAGAGAATAAGAGATGCTTTAGTTATTAAATTCTTTCCTTAAAATGTAAA
GTGCTTCTTGTTTGACTTAATTCTTTCTGTTCTTGCAGCTACTTACATATGGACGAAGA
>TeaL_113824
GCACCAGCTGCTCTCTAACAGCCTGTTCAAGAAATTGTTCTGAGATCATTTCATCCGGTG
ATACAAAATACAATTGTATTCAATTGCATAGCTTTCAACATTTATATTTCATTGCAGTTA
GAACTAAACTAAACCAAAAGAACTGTCAGGTATCCACTGGTGTTATAACCTTGAAACACC
TCACCAATTAGTGAGGCTCACATGGGCCCTACAGCCACAATTTTCATTAGCCACATGCAC
TGTGCAAAATTCCAAATCTCCTTCTTCCCATTTCAACTTTGGCCTACTTGTGCATTATTT
AGGCCCACATTTCATTATGAATGCACGCATCATGCAATGTGACTCCCTAGTTTCACAAAT
AATTGACGATTATTAAAATAAAATGGAGAAAGTCACAACCTTGGGAGTTGAA
>TeaL_113825
GCACCTTTATGGATAAAATTAACTAGTAAGATCATGTAATGATTAAATAGGAAATCCAAA
TTGCTATTTAGAAAATTATATGTTGGACATTGATTAATTTAGAAAAAGCAAAAATCGAGG
AAATTTCAACATGAATTCATGTGGTAGAGATGTGTATATACATACATATACATGGTAAAA
TCCACTATTTAGACGCTTAGTTCTTATTTTCTTTCTTTTTTTTGTTCTCCAATAACATTA
TATGCATACACATGTACACATATTTTGATAATTATAAGTTGCCAATAAAACGAGAAAACT
TACTTTGTGTGTGCAAATATTTGT
>TeaL_113826
GTAATATGATGTTCTAAGATTATTATTTTTCTGAGAAGTATTCATGTTTTGATATAAATT
TAGCATATCATGCTTTATGAAGAATTTTTAATTATGCACTATGCCATTCCTTGGAAAAGA
TGAAAAGGGGACATAAAATAGTCCGTTTTGCTGATCTTTTCTTGTGCTAGACAAGTGGAG
TAAAGGATGAGGTTTAGTGGTTTACACTTGAATTTGATTTATTAAACGTATTTGTTTCGC
TAAGCTATGATTTTAGTTTTAGTATTTCTTTCTAAATTTTTTGTATTACTTTCTATTTTT
CTGGTGGATTGATGGTTTTACTCTTTTCAAAATGATTTGGTCAGGGTTTGCATCTCTCAG
CCTTGATTATATAGGTTCAGCTTTTAGTCAAGCCATTTTTTGGCTGAATAGAACCATCTT
AGCCTCTACTTGAACGCCCTTGAAATTGTCCTCCCTTGAAATTGTCCTCTTTTACTTTCC
ATGGAGTTCCTAACATTGAACTTGAACTGGTGGCTCATTTGTGGCATAACCTAACTATTG
CACCTCCCAACTTGTAATGTCATCATTTAAGCATTTTCATTGTTGCCGATGATGTTTTAT
TTTTAAAAATAAAACTTTATTAGTTATAGTGGGTTTGGTAAATAATAACCATTGGTGTTC
TTTTGTGTGTTGCAAGGAATATATTTTCAATAACTATAAT
>TeaL_113827
CTGCTGACACTGGAAACAACTCCTTACATATTTTCTATCTCTCTCTTCATTCCCCTCCAC
CAATATACGGTCTTCAAGTCTTTATACATCTTGGTGATCCCTGGATGACCTCTTCTATGG
CCGGGACACAGACTCTACCTCGAAATTTCAGAATTCCATTGGTAATTGTGAAATCTGGAT
GTTTTTCTGTTTCTAGTCCATCTCGAACTTTTTCCAATTCTGGATCCTCTTTCTGTCTTT
GTCTGATCATTTCAGTTATGGCGGGTTGAGCAACTATGGCGTTGCACGTGGTGATCGATC
CTGGAATTATCATTTCCAATTCTATTTGATCCATCCCTTCTAAAAGTGTTGGTTGCGTAG
TGAGTAGGCAATTTATCCTCCCTGTCAATTTCCTGCTCAGAGCGTCTGCTAGCACGTTAG
CTTTTTCTGGGTGGTATTGAATGTTGACATCGCAATCTTTGATTAGTTCTAACCACCGAC
GTTGCCTTAAGTTAAGCTCCTTCTGGGTAAAG
>TeaL_113828
TGCATACTTGAACCAGTAGCTGACCATAACAGATAAGAACCTTATCCAAAACCAAAATAT
AATGCATATTTGAACCTTATCCAACAGCCCAGAAACACACACATTCAACCACCAATAGCA
GCCCATATACTAGCAGAAGCACCCCATGGCAGTCCAACATAGCAGACCACCAACATACTA
ACATTAGACCCACAGCAACCGAGGACAACAACCGTAACCCTGCCAGACCTGGAGATGGAG
AACCAGGACAGCAGAACAGAAATCCAAGTATATCAACATCATACCAAATGCAAGGCACCA
GTCCACCCCCACACAACATAGCTCATACCATCAGAGGCTCAACCCACTACCAACAAAACC
CCCCAACCATCCACACTGCAGAAGCAAGCTAAAACAGATCTGATCCCTGTTTGGTCTATT
AAGACAAACAG
>TeaL_113829
AAAAAACATTGCCAAAACGCCGCCGTTTGGCATTCGGGCGTTCGAGCGCTCACGCATTTT
TCTTTTAAATATAACTTTCACTTGAAGATTGTGTCATTGCGTATGCTCACATGGCAATTT
AATATCACACTTATTACTTTGCTATGTACACATTATTTTCAAATTATGATGCATCTGACA
GATTGTACAATGATTCTTTTACAATTGAAATAGACAACTTTTCTGGTTCCTGGACTTTTC
CAAAAACTAGATATGCATCTGATCAAAATCGTACAACGATTCTCTTCAAATACAAGACAA
AC
>TeaL_113830
AGAATATTTGGTAATTCATTTAGGGTCCCTAGCATTACTCAACAAACAACAAACAGTGAC
TTAAAAGTTACAAGTTGGCATGCAATTTATCATTGGTCGTGAATTGTTTTTCTTGCGCTA
TTCTTGGTTCCTACCTACAATCTTCCTTGCCTTGGCGTCAGAGTTCGCACGCTTCTTGCA
TTAGTTGGTATCAGAGTCTGCATGCTCCTTGCTTTATTTAGAAAAACTAGGATTCTCTTA
AAGGAATTGAAGTGTCCAACCTTATGCTTGTTCAGTGCCCCTATATGGAAAATAGGTTGG
CTTAAGTGCATCTTTATACCATGTCTGTCACTCATGTCAATTATATGGCACTCCAACATT
ACAATCCCTTGTACCACATGGTTTTCATTTTCTTCCTTCGATGTGAATGGAGATAAATTA
TATTCATCTGTGTTATCTGCACATCTATTTCAAAGATGTATGCTGTTG
>TeaL_113831
AGCAACACCAAACACTATGACACAAATTTCAAAAATAAAAAAAGCTGCACCGAACAGTAC
CTTGGTGTATTAGAAATTTCTGTGGACACGACAAGTGCTAGGTGCCTAAGTTAGATGATA
GGCCCGAGTTTCCAAGTGATGAAGATAGAAGATCTACAGAGATAAAACAAAGTGTGCTCG
GATCTAATCTCAGGTATAATTGCACACTATATTGCATTAGTTTAGTACACATTTTAATTG
CTTAAATTGACATTAGTGTGCAAGCCTTTAAGTTATCTATGTATTGGGTACTTTTCAGGT
TAAAACTAGACTTATTTGGGCAGGATCTGAGGACAGCTCGAATTGCACTTGAGTGAGATG
CTGTTGATTCTGTGGAACACAGATCCTGAGAGTTGTGCTTGATAGAAGTCTGCTTTAATT
TGATTGAGCGGGTAAGTAGATTTCAGAATCCCTACATCACCAAGTTTGGAAAAACTATTA
AAACATTTGCTTTTCAGTCTCTGATACATAAAAACTTTTTCTAGGCTCTCTAAATCCCTT
CAAAGCCTAGGAAACCTAATCCTTATACATAGAAGAAAACTTGATTTCAAAATGCATAGA
ACAGAATTGCAAAAACTCTTCTGTAATTGTTTTACAAAACCAACTATAGTTTACTGCAGT
TAGGTCAATGCATTAGTTATTCTTGCCAATTGGCCAATCAGTGCCATTACCCATGAGGAG
CATAAATCTAGACAAGAGTATGCTGCTATCAGTGACAGAATCACTAGCTAGTGGAATTCA
AATTTGCTGGCTTGTTGAAAAGGACATCAAGGCTAAACACAACTATAGTTGAGT
>TeaL_113832
TGCTTTTTTGCTTTGATGCGTTTTGCAATGTTTGCATATGATGTGTTTTTGCGATTGCAT
ATGATGTGTTTATGCTGACGGTTTGTGAGTCGTAGTACAATCCGAAATTTGTGATTTAAT
GTGCAATGTTATGTTAGGGTTCATTTTTTCTTGGCATAGTTTTCCAATTTGCATGTGTAA
CATTGAACGGATGTTGTTGTGGGTTAAATGTTAAAAAAAGGTAGTGTTATTGGTAATGGA
TGGAATGTGGAGCTTCATGTTAATGTGTCACGAAATCTGGGGAAAATATTGTTCCATTGT
GCTGATGGTCATGTGTGTGAGGGTAGAAAATACCCTGTTTTGTTATGGAATTTTTGACAT
CTAGGTAATGGTTGACACCAATTATCCATTTGGCAGTAATGTGGG
>TeaL_113833
ATCTCGCGCACGCATCTTAGATAGTGATTATCCCTTTTTTGACTTCTTTTGGATTTTGTC
AACTCCATAGGATTATAATGTGGAGGACTGCTTTCACTTCTTTTGTCTTATTTTACATTT
TTTGAGACCTTTCTACAAAATTTGATTTACTTATATCCAAATAGGAAAAGAAAAAAAAAT
CCAGAGACACGGTAGATATTATACTGAACATAAAAACTATGCCACATAACTAATAGTCTT
TTCGAGATAAGAATAACCAGACCAAAAGCACTGTCATATAAACAAGAGTACTTTAAAAAC
AAACAAACACATAAATAACGAAAACCACTATATTGCCTGACTATTTAGAACACTCAATGA
GATAATTTATCACCATTAAGATATACTATATAACTAAGAAAAGAATAGAACAATTACATG
GAGAAACTAACCAATTCAATATTATTCTTGACA
>TeaL_113834
ACAATAATCTCATGTCTTAATATAGAGAGAAAAAAATGTGAGTATTGCAACATTTCTCAT
CTTCTAATCTTATTTCCGAAACAAACAGGACCTAAGCATGTTAAAACCTCACCAAATGTG
AGCAGTGAGGTTGGGCGTGATAGCTTCATTAGTCCCTATCTGTTCCATCACCAAGCTATT
ACAAGTTCACTCTTCCATGCCCTTTAACGACTCTACATTTTATATTACCTTCAAGAGTAG
ACTACATATATAACTATATTTGAGACAACAAATAAAAATAAATTAAAAAAAAAAAAATTA
AATTTAAAAAAAAAAAAAACAAGCACTAGTGGGCCAACCAAACAGGCATATCCATGTGAA
AATTCAATTTGAGCTCCACATATTCTCCCAACATTCACATCCCCCATTTCAGTGGGTATA
ATTATTGAAGTTTAACCAGAGGTAATTTGAAGCAGAAACCAGAGAAACATCGAATGTAGA
GTTAGTAAACCAAATGCCTCTGAACTCAAAATTAATGGAGACCAAAATGGAAACAAGAAG
TTTGAAAATTTCACAACTTAAAAAAAAAAGGGGTCATGTAAAAT
>TeaL_113835
ATTTTTGATCCCCATTACTAATAGTCTTGTTGCATCCTGTAATTCCCTTCATTGGGTTTC
TTATGGTATGAAATTCTGAAGGGAAGATATATTATCTTCCATCTCTTTTAAATTATAATC
CTTATTATTGTTGTTTCCTTACTGTAAAGCATGTTTTCCCATTCACTTTAGATCAGATTG
TAATTTTTTTTTTTAACCTCCTTATTATGTTGTTGTTGCTTCTGTTGTTCGAAGTCTGTG
GATGCTTGTGTGGCTGTATAAATGCACACCTGCATTCCACCTATATTGATATTGACTGTG
TTGTTTGCTGCAAATGCAAAGTAACTGTGTTGTTTTATTTGTAGGTGGTCTGCAGAATGT
GGAGCAT
>TeaL_113836
GTCAGTATTCGTAGCTATATAACCAAGACGAACCAAACTCCTCCAAGTGCTTAGGCCACA
ATCCCTTTAGTATAAATGGCAACGGAATGGGGACGGGGGAAGCAAAATTCATTAACTTCC
CATTTTCTTATTGAACAGGAAAACAGAAAAACTCACACGAGACCGAGCCAAGATATGCCC
ATAAAGGATTGGGTCGGAACAGGGTCAATTGTCAATCCTATTCTCGGGGCCATTCTATTT
CCAAGCACACGCCATTTTCTCTCAATTCACATGCTAAAAATGAATAAAATTCTATTACAA
TTATATCATTAATCAAAATGACTAACAATACAAGGATATTAGTACACATCTGGTTTTTCG
TATGGCAATTCATTCATTTGTTCCAATTTTCGGAATTCAATTTTCTAAAAATTAAGTTTT
TTTGTTTTTAATGTATTTTTTTAATATTTTAAGCAAATTTTTTACATTTTTAAATACAT
>TeaL_113837
CACCAAATACAGATTCCAATTCCTGCAACCAAGAAGAGCTTATGGCTTCACAATCTGAAA
ATCAGGCCAAGAAGACCTTATGTGTCATTAAATGCATACATAGCTTCAAATCAAACACAC
CACCAATATGTTACTAATGGAAACTTAATAAATCAGATTGGCATAATAAATCAATGAACG
CACCACTAATTTAATCAAAATTCTTCCAGCACCTCTTTGTTCTATTACTAATGGAAACTT
TATAAATCAGTTTGGCATAATAAATCAATGAATGTACCACTAATTAAATCAAAATTCTTC
CAGC
>TeaL_113838
CAACCTAGTCGGATTGGCCATTTTTAGACCTAGAACCGAATCGTCTCTTCAATAATTGAA
CCTACCCAACCCACGGAAGCCGGGTTGGTTCGGTTCACGGGTTTTTGGGTTGTTTGCCCA
CCCCTACCTGCCCCTCTACATTGCTCTGCGGAAACTATGATTGAAAAAATGTATAATTGG
AATGTGCAGGTGAAACCTTGTGGCAGCCTGGCAGGCACCTGCTGCAGTCTAATTTTTACA
GTTAGTGCAATTATCGTTGTATGTGTAGTGCAGTGTGTCGTTTAACATGACAGTCTAGCC
CCCCTTTTTTTTCAACTGGGAGCCAAATTGTACAATGGGGAATCTCAATGAATTCTTTCT
AGCAGAAAGAATTTTCAACACTTCTTAATTGATACTAGTTTCTGCCTGCAGGTGATGCCG
GGTATGAATCCGAT
>TeaL_113839
GTTGAAAAGTATCCGACACATATCCCATACCCTTGTCCGAGTGTCGGGTGTCCGACACGG
GTATTTGATTTAATTTGAAGAGTCCATGTAACATAGCTCATGCCAATAGCCTGAAAAACT
GACATTGTATTGTTTGATCATGTGTTGGTTTTCTGCCCTTATATGGATATGCCTGGATAT
AGCAATAATATGATCAAACAAAACTCAATTATTCGGAGTTCAGATTATTGTAGGTTATTC
ACTCAGCAATTTGTGACTATGCTTTTCAAGTAGGAAGTTGTGCGTTACTGTGCTTTCGAT
AGTGAATTTATTGGACTATGCCATCTAGTTACATGTAAATGTTTCTTTCCTTCCTGGGAT
GATATAGATGTTGAAGAAATTGAATAAAC
>TeaL_113840
GTTGACTACTTCTAAACAGATATCACAATTTGTGAGTTTGTAGATTGATGGATGCCTTTC
TTCCTTCATCTAGTGCTCATTTTATATTTTGTTTTGCTCATCTTCAATGTCTTTCCTGAT
CTTCCTTGATCTTCTCCTCTTTTGAATTCTTATCCCAATATTTTAGGAACTATTACTTTC
GCTCTTATCATGATCTTTAGTCCCTGATTCTTGACAGCCACCAACTGATGTTTAAATTCA
AAGATTTCCCTTGCAATCTCTGTCTTTTTCCAACAAACCATGCCATGTACCACCTCATCA
TGCCATGTCAGCAACCACGCAATGTTAACAATCTGACGGAAACCGTAGAACATAAGCTGG
TAAAATTGAAACCCACAATTATAACTCTGTCACCAC
>TeaL_113841
ACCTAATAAACTGAATATCAAAAAAATGTGTATCAGTAACTTCAGTCTCAACTTGAAAGG
AATAAGTATTTGATACAGATTAAAGCCACTACAAGGTATACAGACCAAAAGAACATATGA
AAGAAAATAAATACGTCTGAAGATTAAGCAAACATAGGCCCTACATAGAGCTGAATGATA
TGAGAAGTGTACAAACCACTAGAGTTGGCATAAGGCTTTGTTGAATTTGAGTTTAATATA
TTTGAATTTCAAATTTACAACAGCCAATATATATCATAGGTTGATCCTATGCTTAATTTC
TAGATGATGCTACAATAACATGTCCCCTAGCGTTGCTCCAAGTGGGAAATGTAGAATTTC
CTCAACCATCATCTACACCAAACGGATTACAAGTACAATGCAACCAGAGATGCATTTTTG
ATGCCTACCAAAAATAAATGGAACAAGATTCTGAGTTCAAATTACAGTACATGTATATCA
AACAAAATTATTAGAGTTCAGAGATGTCAACCTGGAATTTTGACACCCCTCCTCCGGTAC
ATTTCCCCATGCGTGAAAAACTTCACAATCTCCTCAAGCTCAAGCCGTATTTTCCCAAGC
CCTGCAACATACCATGACCAATCTCCACAT
>TeaL_113842
GAAAATAAAAATATTGAAGAACATACAAGGGAGGGAAAAACGAGAGACTAGTTGGTGATC
AGTAAGTCCAGCCGCCTTCTCCCAATTGGTTTCCTCATCATTAAGTCCCTTCCATTTAAC
AAGGAACTCCTACAAGGAACTCCTAGAATGCTGACTGGACTTCGCTCACTCGGTCTGCTG
CCTCTGATGATGAGTGAATCTGAAGCCATCCCTTTCTGTCTAGAATCCGTTGCTTGCTTT
CTAGATTCTTGGATGAGCAGAACATCTTTGAGACAAATCAAACGAACGAAACTAG
>TeaL_113843
GTCAGCTAATGAGCAGAGACAACGGTATGTTTGTTTGATCTGACAATTTGTACTGTTTTG
GTGAATTAAGTTTAATCCTACACTTTGTATGGTATATCACATTGTAGAATGTAGGCTCTA
TGCGGATCAGTAGGATTGTTGTGTGAAGTAGTTGCAAAGTCTCTTGGTGGTGTGTTAAAA
GAGATGTGTGATCAAAGTCCTGTCTCTTCATCGAGATTTGGGGTTATGCATAGCAGGAGG
AGGGCTACCCCCTAGCCCATCACCATGGGACAAAAGAAAAAAAAATAGTGTCCAAATTGG
AAGTGTGGAAGATAAAGAAAGTTGGAGAGTTAATTTCTATCTTATTATGTAAGTGTGAAA
TACAATGTTTTAATGGCTTGTTTGGGGTGCACTTTGCTAAACATGTTTTTCTGTTTTCGG
AAGTAAAAACTAGAAGCAGTGATGTTGGAGAAATAAATGGCAAAAATTATACATCTCAG
>TeaL_113844
CTCCTCTTTAAATGTTACTTCATTTTATATGGTTTTTTTATCCAACTAAGGACATAACTA
GGCTAGGAACAAATTTGGGATCGTTTTGGATTGATAAATTCATCATTTTAAAATGAAAGA
ATGTATCACATTTCATAATGTGCATTCCGAAACGTAAATCACTAGGGAATCAAGGTTTTC
TGGTAATGCTTGTTACGCCTTTTCCTAATAATAAACTGCAGGTCTGCACACTTGAATATT
GGAAGGGTGTACATACCAATCTGGCAAGCTGAATGTTTTCCACGATAGTAGGTATCCAAG
CAACACAGATGAAAAACTGAAGTATAACCCATTATGCAAACAAGCTGACCTCCAAGATTT
AAATTAAAAAAGCAAAATGATACTCATAGTGTACTCCTATAAACCTACATAGAAACTACT
CAATGGAGTCCTAATCAATATGATAAATCACAACTGTAACCAGTTCTGTCCATACTTGGT
TCTTTCATGTCTTCAAAGTTAGAAATAAAATGTTTTGTTAAAGGGTTGAATAAGATATAA
AAAGTTACAACTGTGATACACATATCACATATTCTCATACACTTAAATATATATATATAC
AAATTTTCACATATTTCAATAATTGGGTGGTGGTTAACATTTCC
>TeaL_113845
AAAAATAGTTCACTAGCAGCAGAGCATGATTATTTTGCAGTGCACAGATTAGATTAATTG
TGTATTAATTTTTTAAAGTATTTTAATATATGATGTTTTGGCTTATCACCATTATTGTTT
GATGACTGTAACTATCTGATATTTGTCAGTTGTTTAAGTTTCATTGTTACTCTTATTCTG
AACTAAGTTTTTTTTATTAGGTTTATCAGCGTGACCTTGGTAAATTACTTTTCAAAATAC
ATTGACGGTATCATTTTTTTCTGGTTTCCTAGGCCCCTGATATGCATGAGGAGGATTTGC
ACAGCAAGCTATGGGTGGTGCAAAGGTGATCTCTTCAGTTTTTTGCCAACCTGTCCTACT
TTTATGTCTTTACTCCTTGTATGTAGTGAAAGCTGTAAAGAAAGGTGTTGCTGTTTTATT
TGCCCAACTTA
>TeaL_113846
CAAAAATTAAGTCTAAATATTCATGATCCACAAATCATGGGATCCTAAATATATTCTACA
AAATATTTTATATTCCAACACTCCCTCTTAAGCAAGTTCACATATACTAACCAAACCCAG
CTTGACAATGGAAGATTGGAGCAGAGATGGTCCCATATACTTAGTGAAGACATCATCAGT
TTGATCAGAAGACAGAACAAAGGATGGACAAATGATGCCTCTCAAAACGTGGATGTCAAC
TTCGATATGTTTGGTTTGCTCATGAAGAATTGAGCTGGAGGCAAGTCATATGGCAGATTT
GTTGTTGCAGAATAATTTGGAGGAGATGCCCATCTCAAAGCCTAACTCAGAGAGAATGCA
CCTGAGCCAGAGAAACTCACATGTGCCTAGAGCTATAGCGTGGTACTCAGCTTCTGCAGA
AGACCGAATACAGCAACTTGTTTCTTGCTTTTCCATGATAGAATATGACTACCATAGAAG
GTACAAAACCCAGAGGTAGAGCATTAACCAGTTGTTGACCTAGCATAGTCAGCATCAGTA
AAGAAGACAGTCCGTTTGAGTCCTAACGGAAAGGAACAAACCTGTTAG
>TeaL_113847
GTCTGATTCTATTAAGTTCCTCATTTTTCTCAGCTAACGGTGATCTTCCGTTACATTTAG
CCTCGCCATTAATCACATCGCTGTCATTTAAATTAGCATCTTCTTTCTCATCGTCATCGT
CTCTCCTGCTGCTTATATCACCATTCTCCCATTGACTCTTCAGAGAGCTTAAACTTAACC
TCTTAGGAAAGACGATAAGCTTAGTTTCACCTTCACCATTCGTCATCAAGGACTTTGCTT
GACCGATGGCTCTCTTCTATTCATTCTTCTCAGCTAGAAACTGATTAGTGACGTCACCTT
TATCTACATTGTCCTTCTCTCAACTCCCTGTCATCCGCCCCCTGCACTAGTTCTTCACAG
GGATTGTTGGTGTCGGCGGAGTCAGACTCGTCGGTGGTGAGGGCGGTGGTGTCACCTCCG
CCGCCGAATTCTATGCCGAATAGTCGAATGCCTTTTTCTTTAAC
>TeaL_113848
CTTCAATTGCCCCGTGCGATTTTGTAGATCTTAAGTACGATTTGAATACACTTGAATTTC
ACCAGATCTGTCCTGTCCTGTCGATTGTAAGTATGATTCACTCACTTTAAATTGCATGTT
GAAAATGCAACTTCAGTTGAAATTGCATGTTCAACATGCAACTTTAATTCAAATCGCATC
CTCAACATGCAACTTCAATTGATGTCCTATTCCCACCATGCAATTTCATTTGAAATCGCA
TGTTCAACATGCAACTTCAAATGAAATTACATGTTCAACACGCAACTTCAATTGTGCTAC
CCACTTGAAATTGCATGTTCAAAGTGCTCCTTCAATTCAAATCGCATGTTCAAAATGCAA
CTTCTCTTGAAATTGCATCTTAAACATGCAATTTCACCAACCATCACCTCTGTTGAGTAT
GATACAGTAAACATTTGCAGTACTATTTCTTCAGTTTAGTAAAATTTTTAAAAAAAAAT
>TeaL_113849
CAAAACAGGTGTAAGGTTAGGATTAAAGCTTGAACTCGAGTCTCCTACTGAGGAATTCGA
ATAATAGTGCAATCCAACTTTAATCATCGGGAGTTCAAAAAAGAGCACCTAAGTCTTAGG
GCGGATCTAAATGAGATGACTATAACATGCAATACATATTTTAAGCACCTTAAACATATT
TTTTATCCCATCTTTCTTCAACCTTCATATTCTATTACCATATTTATCACTTTATTTGCA
TCTTTTTCATTTTGTTGTATATGCATGTGAAAGAATAATGTCGTACAAACAGAGAAAGTA
TACAAAAAACTTATGGGTAATTCTAATAGCATACTAGCAATCCTCTCATCACACACTATG
TCTCACTTCACACCACACACAATTATTATC
>TeaL_113850
TGGCTGTGATTGTGCCACGTGGACAGCTAAGGTGATTAGGGATGTTTGGTGCAATGCGGT
GCGGTTCGGCCTTATTTTTAGCAAAACCAAAACCGAAACCGAAAACCATAAAAAATAAAA
AATAATCCAATCGACCGCAGCTAGACAAAAAAAACAGACCGAAAACCGTGCGGTTCGGTC
GGTTCGATTTATGCAGTTAATCTTTCACCCCTAATAATTACTCAAATGATGCTATGCTAA
GGCTCAAATTGTGCCTGAAGGCCACTTGAGCCCACTACAGAAGTTGCTGACAAAAGATCC
TGCAAGCTCCACTTAAAGCGCACTTGAAGGCTGTTCAAGTGGATCAGTGTTTTAAAAGGC
GCATGCAATGAGGCGCAGCCTTGTGCTT
>TeaL_113851
ATGTAAACATAGTTCTGGAAGGCTTAAAGTTGATCGCCGTGGCAGTATTATGTTGAAATT
TTGGCCTGCTATTGGAGAACGCAAGTATGACTGGGAAAAGAGGCAGGTACAGTTGAATTC
TTTAGTGTTTCCTTGGCAATATTATAGTTTCTTTACTATGGAACATTCACAAATAATATT
CACAGTGTCATATGTTTTTAGTTTCTTTAAAAATCTTTAACAAGAAATGCTGACATAGAA
TCTTCTTGGATCTTTTAGATGTGGCATGTCAATTACACTTCAGCTGCCTGCAAGATTGTC
ACTTACTTGTCATATTCTATAGCTGCCTTGAAAACCTATGAACAAGACTCATTCCTTAAC
CATTCCTTACTGGATCTTAGTAGCTCATGTACATCTTCCACCAAAAACATCTTCAAGTTA
TTGACCTATTTCATTAACATTTTGCAGTTGTTTGCCTTGTCTGCGAC
>TeaL_113852
AACACTGAGAACGTCCCATTGGAGAGATTTATATTCAAGCTTTTCGTTAACCAGTCTTAT
GGTGCAAAGGTGGAAGAAGCTGATCTAGAGTTCTCTCTTCGATCATTCTTGATCAAGCTT
CCATTATCAGAAACTCTAACAAAGGTTTTGCCCCGGGGTAAGTGGCAAGTGTTAAACTTC
TTGACGCAGTCCTTGATTGAGGTTTGTCATTATAGTTCTCTCTATTTTGTGACTCAAAAT
GTGCCCAATTTTTCTTCTAAATTTGCTTTATGTTGTGAAATGAAAATAATTCATAGGTGT
TTGATTTGCTAGAGTTGATCAAATGCTTTGTGTGTCTACTTGACATGATAATATTGTTTC
ATGCTTTGTTTTGTATCGCTTTTAGATGGGACATTGGGTCACCTTCCTTCAACATGATAA
TATTCTTTTGTGCTTTGTTTTGCATCACTTTGAGATGGGAAATTGGGTCACCGATCTCTT
TTCCTTTAACATGATAATATTGTTTTGTGCTTTGTTTTGCATTGCTTTGATATGGGAAAT
TAGGTCACCAAGCTCTTTTCCTTGGACAGATTGCAGGTGGGAGATAACTGTTTACTTCCG
TTCACTCCCTCAGGCTAGTACAAGCAAGGATGCAGAGTTATGGATCCCGACAGACACGAA
GCAGTGGCTGCAACCTCCATTGATAACCCC
>TeaL_113853
ATAATTCAAAGGGGTAAAGTGTAATTTATCTAATTGATGAACGGGTATTTTAGTTATAAA
GGTTCAAATAAAAAAAAAAAGTAGATGAAAGGGCTTAATTGTTAAAATTTTTAGTTTAGG
AAGATAAAGTGATATCGGACAATAGTTGAAGGGGGTAAAATGTAAATTCACCCAAATAAA
AACTCTATTCTTCTTCAGTGCTCTTCAAGACACATGAAGTTACTAGATTATTATATTGAA
GTGAATCATCACCCAATGAGGCCCATAAAGAAATAAAATAAGTATTCCTTTTCTGTTCAT
GAAATTTTTCGATTTGGACCACTAGGTGTGTTATTGTTGGAGCTTCTTAGGTTTGCCTTT
TTCCTTATTTCTCTATCAATACTCTCTACTTGGGGAAAAAGAGAAAACACTTCCTTTAAA
ATCATGGTTGCCTCAAATTCTTTTTTAACCTCAAAAGTTTAGAGACTCACTTTTTGAGAT
GGACAAAGCTTTCTTTACTCCTTACCCTGGCCAGTATCCAAGCAGAGCTGCCACAATCCA
TTTTTCTGGTGCTAAAAATACTGAAAAACATATCTTTCATTGTGAAGTACTTTTTTCCTG
TCAATACAATTGGAACTTAAATGCATTGATTTGCATTTGACTAAACTCGAGGTGGATTAT
TTCGAGGGCGTTAGGAATTGATGAGGCAAACATGTGTATAATCTTTCTTTCTTTTTTCAA
TATCACTTGCATGCTTGACAAGG
>TeaL_113854
CTGTGTTTAGATGTTATCCTGGGTAAGGACTAACTTTTCAATCTTATTAAATTCCCGACA
CCTCTTTGATTTGATCCATTTGAGGCTGAATTCAGATCTGTTTGGGCCAATGTCTATCTA
TGCCATCCCCAAAGCAATATCAGCCAAACGCCAGCTGATCCTAAAATGTTTTTTTCTACT
GTATCTGAATGATATGATTGATAGATATTCTCTAGAGATAATTTCCACACTGTTTGTTAT
TTGAGTCTATGATAGGAGTGTGTATCTATGTGTACATGTACATAATGTTGAATGTTATAA
ATGACTTTAGTAGCAGGAAACTCCTACTTGATTGACATTTCTTACTCAAGGATGCGATTC
CACGCTTCCAAGTGAAAAACTTGCTCTCGTCATGGGAGAATTTCGCTCCCAACTAAGATA
GAACCTCTCAAACATTCAAATCTCAAAGAAATAAAAGAAAAAC
>TeaL_113855
CTCCAAACTTGGTCTGAAATCCCACCAACACCGCCAACTCTGCTCTCCTTTTTGACTTTT
TATCACTTTAACTTTAGCGGTAACCAAACAATGATTCAAAATCCAAGTCAGATATACCTG
CTAGTGTCTTTAATTGGCATTCTACACTATTAACTACCAATAAATTCGCATGTTCAATCC
ATCTCACTTCCAGTTTTTCTGGACCACGTGGTGTGATGTGGTTAATGTTTAAGATTCATT
AGCAATTTGGCCTAATCTAGAAGCCGAATCTTAGGCAATTCATTTCAACTCAATTAGGCC
AATTAACCGTTTTATGTATACTCGAGCACATGAATTGTCTTCCCAAGTCCAGCTGCACAA
AGTAAATAATTATAAAATTCAAAACTTCAATTTATTTTATTTTCTTTTCTTTTGGTACAA
ATTCTCAACGATTACAAAACCAGAAGCTTCATACATCAACAACAACAACAGCGGCAGTAA
CATCGACACAGAGACAATT
>TeaL_113856
TTATGGTATTTGGCCTAAGAAAAGGTAAATTTCTTTTTCTTGAGTTTATATTTTGTTATG
CAGTTAAAGTACATATTGCTCTTTATATATTGCAAGTGCAAAATTGTGGCTATTTGCTTG
AGGAGAATGTAATTACAGAAGCTCTCCAGATAAAACCCCACTGTTTTGTCAATGTTATCC
TATAAGTCAGATGGAAAAATGATTTCATGGTGCTTTCTTCAACTAATTATTTATAATATT
TGCTGTTTAATATTGGAACTAGAAGCAGACATAGTAATCAACTTGCCCCAACACTCTTAC
TTACTGTCTCAATGAAGCCCTAGGTGGAAAACATGATAATCTTGGTGCTCTAGTCCAAGT
CATGGGTATTTGAGAGATAGCTTGAGGTGTTTGCCCACACTAGTATAATCTGGATATGTG
ACACTGGAATTGCATGATTTACTTGCTAGGGGACCATGCTTGAGGGTATTGCAACGGTCA
AAAGTCAATGTAACTAAGTGATCTTCAGTTGTACAAGCTGTTGTGTTTTTCCTAATTATT
CAACATAATTACAATCTTCTTATGCAACATTACTGTCCATACGACTAATTAATCACCATA
TTCTGAATCTGTATGTGGGATGTACTTAAATAGCATCTTTTGTTTTCACTAATTGTCATG
TTCAGCCAAAAAATTATAATGTTCAAGAGAGAACTATGTAAGCTTAATGAGCAAGAGTAA
GCTTATAAATTTTGATGCTTAGTGTTGTCCTTGTTCATTGCTTTTTTCACGAGTGCAAGT
TATATGCTTATAGATTCCTCTGTAATCTACCGATTACTTTGTGAGATGGGCGAATGTGTT
GACTGCATTGGGTATTTGGTATATGATGTTGATTGCATGTAGTTATTGTCTTTTCAGCCA
AGTTATTGGACCACGACACCCTTTTAAGAAGGATGAAGACTTGGATTATGATATTGATAG
TGATGAAGAATGGGAAGAGGTATGTCTGAGTTTGTTATTCATTTACAGTATTTAAAAGGA
TATCTATGACTAATATTTTATTGTTTCAGGAGGAACCTGGTGAAAGCTTAT
>TeaL_113857
CTTAATTTTTTTACTACAATATTTTTTTTCTTTTTAAAATAAAGATCGTCACTGATACTT
TTTGTTCTTTTTTTCATCCTTACAACTACTAGAATATTACATTTCTTATGTTTCTCTTAC
GATCAAACTATCTATACAAACTAACCCTTTAAACCTTTGGTTGATAAGCTTCTGAGATTC
ACTGACCTTTATTGAACCTTTTGTTAAATAAATAAAAAAAGGAAAATAAAAACACTGCTT
CTACTAGGTCCAATCTCCAAACAGTTCTTCCTTTACTTGTGTTACTATCAGCAGTAGTCC
AAATGTTTATTCAAGGCCCTCCTCTTTTTCTGTCTAGAGAATATCATGTTGTAGTTCTAC
C
>TeaL_113858
GTTTTTCTTAATAAATTATAAAATTTTATCATTTTTTAATATCCCATAGACTTTGATGCA
AAATGAGTCCTTGCCAAAAGTAGAAGACGTTTTTTTTTTAAAACATAATTTAATTTTTAT
GAGGCAACTATATATCTGTTGTCATAGACCATTTTTTTTTAAAAAAAGTATCTTTCGGCA
GTTTTAAAGGGTCAGAATTTTTCCATTTTCAAAATTCTTGTCATTTCATTCCTAATGCAC
TTTCAATTGCATGATATTACTAAAAATCTCGAAACATAGGAATCTAAAGTCATGAGAGGA
TAGAAATTTTAAATATCCCACTATTCTTTTCTTTTCGTTCTTTTTTT
>TeaL_113859
CTTCTCAACAGAACAGGCAATCTGGAGCTGCTTAACTTAATAGAAACTTTAGTCAGATTA
AATATTTTATTTGATAGGGAAAGATTATAGTACTTTTCTTTCCCATAGAACTGATAGGAT
GAAATTTAAATTTCATGTGTAGAAAAAAAAAAATAATTGCACTTCAATGTCAAAATTATA
GATGAAATCACTAAATAATAAAGAACATCACAACTGTGGGAAAATGTCATGCGTCAAGAT
ATACCATGATAGTCCAAACGTATGTAAATCCATTAGAATCAAGATAACAACCCACCTTCA
AATTTGTAGCATATAAGA
>TeaL_113860
GCTTGGTTGAGATGGATGAACTTTTCACATAGAATTTGTTAAAGTATCCAACTCAAAACG
AATTGATATTGAGTGGAAAGACTCTTGTATTATATTAATTAAGCTTAGATAGTTTAGATT
GTCGATGTGGGTCTTAGTCTAACACTCCCCTTCACGTGCTACCCGATAGCACGTGGAGGT
GATTGAAATGTCCGATTGCGAGATAGACCATCTATACCACATGATGTAAGATGCTACCCA
AGACTCAGCTTTGATACTACGTTAAAACATTCAACTTAAAACCAATTGGCAATAAGTAAA
ATGACTCTTGCATTATATTAATT
>TeaL_113861
GTTCCAAGGGCCAATAATCATCTCAACTTTCAAAAATCAGAGTTCATAACAATTGATGTC
AAACACAATGTTGTAATGATCATAAATATAAATATATATATATATATATATATATTTTAT
AGGGAAGTAGTAGATGGAAAATATGTAAGTTCTTCTGTTAGATCCTCAAAAAAAAGCATT
CAAGATTCAGTTAATTTGATCATTCAGCTAATAAAATACTATTCAGTGTATGAATTGAGT
AAAACACGCTGCAGGTTACCAGATCTGAAAAACCTAGAATGACAATTTAAGCAATCAATC
AAGCAAAAAAGTAACGGGTCACCCAGAACGAAGAGCCAAGATTCAGAAAATGGGAACAAA
TAAGTGCAACAAAGAACCAAAGACGGCAGAATAAAAGAAGAGAGCAATAGTATACCTTGA
GGACAGTGCCAATTTTAAAAACACCCATGATCTCCTCATTGGACACCAAACAGAGAAGGG
GAATG
>TeaL_113862
AAAAATCTCATCAATCTTTGAGGGTGTTTTGGGATGTCCATACATGGTTACCATTGTGTT
TAACATGGTTTCGAGATCGTTTGGGAACACAAGAAAAAAAACTGCCTTTTGGATAAAAAA
AAAAGCCAGCTTTTGGCTGAAAAGCCAAAAAAATTGTTTGTCATCAGTTAAACATCAACT
TTTTCACTCACAAAAAATAATTTTTTGTAGCAACTTCCCAAACGAAACACATTAACTAGA
ACGGCCACTAAAAAAACCAAAAACCCACTAAAAAAAAAGCACCCAAATGCCCACTAGTAG
TATGAATCTATATATCACATTCAGTGGTGGTGGCTAAACCATTAAGGCCACTTAATTAAT
CTGTCGTCTAAATCTTTC
>TeaL_113863
ATTAAAATGAAAACTTAAATATTTATTGATAAGATAAAAATTCGATTACAAATGACCTGA
TGCATGATGGCCTCATTTGGAATCCAATTAATAATGTCTTTCTCATTATACACAACCAAG
ATAACATTTATCCATTGACCCTGATTAGGTTGCAAAGCTGGTTCTTCACAACCTCTACAT
CGGTGTTCGCAACAGATGGCCAAATTTAGAAGTCTATAAACCAATGAATATACTTTATCT
CTTCTAGTCTTAACCATCTTTTAAACAAAGTCACTAATTCCTTTAGAATCTGAAAGCTCA
ACACTAGGGCCCACATCAACGATAAAATTATCAAGTTGATTAGAAAGTGGCAACAATTTG
ATATCTAAAAACTCTTTTGGACAAGATTGGGCAAAGCGGATCAACATTTGCTTATAAAAA
GCGGTGAAATGAAAAAAAGTGGAGCTCAGGCAATCACACCTAGGGTTTTTGGTACTTGAA
CCTAAGAGAAAATGCGTCACCCATCACAACTAAATATCTTAATTTACTATTCCGAAACAA
AGCCAAATGAACAAAGTATATAGGACTCTCTGCCTTGTCAGCCAATTGCGAAGTGGCTTA
ATCTTAAAAACCAAGCAATCGAAGGCTTCTATATGAACCTATTGGACCTATCAATCTGGC
CTAAAAAACATAATGAAGCCCTTAAACAAAAACAAAATTTAGCCTCCAACCTTACCAAAA
TATGATTAACTCTTTAACAAAACAAAATGTAAATATAACTGTACCGACAACCATATGGAA
ACATAAAATCTAGGAAGCACGGGTACGGGTACGGGTACGAGTACTGGTATGATACAGGTA
AGTCAATATGGTAAAATCTAAAAAAAAAAAAAAAAGGAACAGGTACAGCTTAGTACAATT
ATAAAAAAATATTA
>TeaL_113864
ATGAAGCATTTGGAGATGTCGTTTGATTTGACACAACGTATTTGACGAACAAATATGACA
TGCCATTTAGACCTGTAAAACCGGTTTCATAAAAAATATGGACAGGTTTCAAGTAAAATC
TGGACCTGTCAAACTTGTTTCATAAAAAATCTGGACAAGGGACAGGGACAGAGACAGGGT
GTTCATAAAAAATCTGGACAAGTTTGAACACTAAATTATGTTTCATAAACCTGTTTCATA
AACATAAAGCTGTGTGGTTATGAAAGCTGTTTCATAAACATTAGTCTTCAAACCTGTTCA
TAATTTCATAAACCTGTCTATCCAAGATTATGAAAACCAAG
>TeaL_113865
CCAAAATGAAATGCAACAAATAACAATACCACTCTTGCACACAAGAAATAAACAACGCCC
AGCACACAAGGTCAATGCCTGCTGTTCTCACCAGACTAATTATACTCAATAGATTTTTAC
AATCCACAAAAATTGAAAAACCATGGACAATAAATTGGGCCTGCCAATATCTTAAAATCC
TTAATTCTTAGATTTCTTGGCTTATTCCCATTTTTCTTGTGAATTGTTGGAGCGTTCCAT
TGAACTCTGCAAAGCATAATGTCCAAAAGACAATATGAGAATTACCCCCAAAAAAGAGAT
TATGCATTTCCTTAATAAATAAATGTTCAAATATTACCTGAAGCAACTCTGTGAATGACA
CTAGACCTTGAAAACATTTAGTGGAACCAATAATTCCATAACCAGCAGAAGGCAAGGAGT
CAATATCACAATGGGCACCCAAACCCTAGTAGGAAAAACATAAATAATACACAGCAGAAA
TA
>TeaL_113866
AAAAAAAAAAGATTAGAAAGAAAGTAAGTGAAGGATTAGAGGTTAAGAAGACTCAAAATA
AATCTACTTTATGTTGCTCTATGATGAGAAGATACATAACCATGAACACTTGACAGTGCA
TGGCTCAGTAGTATGCTTACCATATGCCATACCATTTCTATAATCTGTTACATTTACCTG
GGGCCTAAAACAGTGATAGAGATTACAATGGCATAAACAATAACAAATGTCAGGAATTTC
TGAACTGAACATCTATGACAAACCACACTTAACTGCTACTTGTAAAAGAGAAATAACTCG
CTCTTATTCACAATGAGCAACATGATAATGTGGTCAAAATTCATCAGTTTACTGCTCTCT
GTGTTCTCTGTGTATTTCAACTCTATTCATTGTCCTTTTCTGCTTCTTGTACAGGACAGA
AGAACTAGAATAAGCGGG
>TeaL_113867
GTCTTCACCATGGTCCAGGTACAAAATAAGAAATGAGTAGAGCAACTAGAAGAACTTCCT
AAGCCATCACTCTTGTACAATAGACACAAATGCTGTTATAGATATAGGAACTAACCAGCT
TTTTTACAGAAAATAAACAGGCTCAACAATATAAATATATAAAAGAGTAATACAAATGAA
GATGTTATGAGCAACACTAAAGAAAGTTGATGGTAGCTAAGCTAAGCAAGTCTCCTCAGA
CAATATACAATGGAGACTAAAAAAAAATGCTATACTGTTTCAATGGAGCAAGATGATAAT
ATTTACCCTTGTTGTCTTTTGAATTCTGCC
>TeaL_113868
GAGAAGATCATTATCCTTGACCTCAAATTGAACTTTTTTTACGGGGTGAGCAACCGGTAC
GCGAAAATGCTCGTCCCATAAAGGGTTTTCAGAGTTAGCGATTACTCTAGTTTGAGCTAC
AGTAGCACCGCCTAGGCAAACAGACACATAAGGGTCACTTGTAATAATTGAATGCCGACC
TGAATGCCTGCCTGAACTTTTACTTTTTGCTTCAGAGGGAGATCCACAAGGCCCAAACAT
AGTAAAACATTTTCTCATTCTTTCTGAAGCTAAATCCATGTTTGGAAGAGATTTTGCTTC
TATAATACATATATCCAATTCTCCATGCAAAAATACTACTTTCCCAG
>TeaL_113869
CCAAATCAAATAATGGTCGATTGCGAGAAAGATTTCAGTCGACATCAGTTGATTGTAGCT
TCCAACTGATAGTGTCGGTTCGAGTAATGGTTCTACCTGTGAGCCCAGGCTGACCAACCC
GTGAACACCCCTAACATGAGGTCTAAGTGGCATTAGATGTGAACTGTAGAAGCCTGGTTT
AGGATGATCACTTGGTTGGACAATACTCTTAATACCGTATAATTTTTGTGCAGCTGCTAT
TTGCTTGTACTTCACAGAAATATTCATCAGAAGCAGCAAGCTAACTTGATTTTCATTTAC
AGATGAATTGTGCTCACTT
>TeaL_113870
TCTCTAGTGTGCATAGTCATTGAAGTCTCTTATTTCTCTCTAGTGTGCATAGTCATTGAA
GTCTCCTCCTACCAACCTGGGTCTATCCATATTTTGAGCCACATCCTCCAAATCATCCCA
CAGATTCTTCATCAACACAGGGTTTGGGCTTGCATACACTACCGCAAGGACCCAATCTTC
ATAGTCTTCTTTGTGGATAGTAGCACGGATGACCTGGGGACTTACAGAAGATGCTCTAAC
ATTGACATGATTAGTGTCCCGGACAATCCATGTCCCACCTACTCTTCCTATGGGGTCAAC
AATGAATGAGACTGTAAAGCCCAATCTATTGAAAAAATTACCCATAGTACTAAAAGCCAC
CTTGGTTTCCATTAAAATTAGGATTTTCGGTTTGTGTAATCGAACAATCTCAATCAGATT
TCGTTTAAAGATGTTATTACCAGCTCCACGGCAATTCTAGAAAAGAATTCATACTAAATC
CATAGATGGGTAATGGAGGGGTGAGTTGGATACTAG
>TeaL_113871
ATAAAAGAGAGGAAAGAAGCAGAGCAATAATCACTTGAACAATTAGACTACTAAATCATA
TCAATTATTATAGAATAATATTAGCTGATTCTAAGAAAATGGCATGGAAAGTTGTATCTA
ATTCTCCTTGACTAGAAGAAGCTACCAAGAATAGACTATAATTTGGCAATTCAATGTTCA
CAAATCGCATCTTAAAAGTTTTTTTTCTACGAACAAATTAGAAATAAAAATAAGTTATTC
GGCGACAGATTTTGAGAGTGAGAAATAAGCTCTAGATAAAGGTTAATTACTTCTCCTTCA
TCTCATGATTCAGAGGGCTTGGCTAGGCTAGGCTCTCACTTCTGCAACCTGATCACTTTG
AATGTGAATTGCTACTCCTTCGTTAAGTAAAGCAAGGCTCTCCTTATAAATAAACATACC
ATGAACACGAGCAAACGGTTGGCCTTTAAGTTTCCGATGCTTATGGATTTTAAGATCATA
ATAAACCAAATTGCCATTGGACTTTATCAGAAGAACTTCACCATTGCTCATGAGCCCAAA
AGAAAATTCAATTGTGTCTCTTAAAGTATATTGTTTAGTCCAAGAATCTACAACACCATA
ATCTGTCATAACCCATATGTCTGAGCACGTAAAAAAGGCAAGTGAGTCCCGGAAGGCCAA
GATGGACCCTGCTCCAAAATTAATGGCAACAGGCAAACTTATTTCTTGAAATATCTCGTC
CATCATATGGAATGACATGATGAACCATTGTTGTCTATCACTACTTTCACTACCCCTGCC
CCAGTTGTATGCTTTCCAATGGACAGCCCCATTAACTAAGGGACTGGAGGAGGGATGGAC
TACGCTACAGTCCTTAAAATTGGTAGTCATCTTCCTCCAAGAATCTGTACTCAAACTGTA
AACCTCAACCTCAGGTTGAATAGATTCTAATCTGTATACAAGTCGCACCACCTTGTAATC
ATTAATGTGAGGAACAAAGCTGTTAAATTCAATGTATAAA
>TeaL_113872
CGTATTGTCTCTTCACACGCTAGAAATCGTTATTTTCTCGCTAGATCTTTCATCAATACT
TCAACAATTCAACCATGTATTGCCAATATTGCTTCTTACTCCACTTCGAACCACTATCGG
CTATCTGAACTTTACATCACACCGCTCTCGTCTTCCTCCTCTCTCCTTCCCTTCCTCTCG
GCTCGCCCTTTTCGCCGGCTCAAAGGCTGCATCTCACCCACACTAGTCGGGCACCAACCG
AACGCGGCACAATCACAATCCATACACAGCCAGCTCTTAGCAAGTAGATTTACCAACTCT
CACCCGCTCACTATTATACAGCACCAACTTAGCATGGAGGAGGTCACCGATAAGCCTGAA
GGACAACTCAAAGATATATTAGAGAATGTTGTGGACTTTCAGAGGAAGACGACCAACAAC
CCAAAAAAGAATAACCCGAAATCAGAGCTCAAGATTTGCTCCATGACCAACGACACCAAC
CCCAAGCCTGCGGCATCCCTCAACTCCTCTACCTACTCCTCCGCTGCCTCCTCTTCCTCC
TCCTCCTCCTCCTCTTCGTCCTCTTCCTCTTCCACAGCGTCTGACGCCTCTTCTACTTCG
TCCACAAGCTCCACTTCGTCGTCGCCAAGCCAAAGCCAATCAAAGATTGAATCTAAAACA
GGATGCAATGTTCGCGCCGATCATGAGAAACTCGAGCTCGCTAAACTGGAGGACCTTGGC
AAGACGGCCCAGATTATCGATCGCTCGAGTAGTATTGTTGTTCACGCGCACCGT
>TeaL_113873
ACTCAAGTGTTTGTGATTTCAGAAGAAAGATAGATAGAACACGGGGAAAGGTAATTTTCA
TTCCACGGCTTTTGCTAATCCATGATATTAGTAAACAATAAATGAGAAGTACAGATAATG
GTTGCTCAGATATGATATTTTCATTTAGTATGTGTAAGAATTCAATGGCTATAGGTAGTA
GTGAACTGGGGATATTTTGGATCTCAAGCTCAAACTTGCAAAGTCTGGTCTTGGTTAAGA
TTTTTGCAATTTTGGGAGAAAGGCTTGAAAAATTCATGAGCTACAAGGCTCAAAACTAAG
CAATGGGTAGAATAAAGT
>TeaL_113874
CTCTTGCTTCCTTTCTTTTATCTTCATGGAGAACAATTTCCCCGCCTTTGTAACTAAAAT
TATAGCAATCATTTATCTTGTAATTATAAAAAGATTCTCACTGACTAATAATATAATGAA
TAATATTAGAGACCCCAAATATTAAATCTTCTACCCATGTGAGATATTTACTTAAAATGT
TGATAAAGTATTTAGAATCCATAGCATTTTTCTAATATAATTTTCCTACCCCCACTCATA
GGTAGTCACCCCTTACAGCAATTACATTATGAAAAATATTTATATCATTAAACAAACTGA
CAACTAATCTACAACAGCTTGAAACATAGAGAATGAGATTCACTTGGAATATCAACACGC
ATGCAGATAATCACCACCAATTTGAAGTAGTCAAAGCCAAT
>TeaL_113875
CATCATGTTGTGTCAATCATCTGGTATGTATGTGAACACTCTTTTGTTTTTCCTTTCATA
TGTTTTTCATGAATAGCTGAATTATTTGGAGGGTGGAATTGTGAATCATCTAAAGTGTCT
TGGGGTTTGGAAAGGGGTGGGGCAAAGAGAAATCTTATTGGATCATTTTGTTTACCTTGT
AAAGTTCTTTTTGTGGGGCCAACATTGCATAATGTCCTACGTGGATGGAGTGCTTCCATC
ATTTAATTTTATTGCTAATTAAGTTTACAGAAGCAGGAGCCTTAAAGTTTTACAACCATT
AAGTCTTATTACAG
>TeaL_113876
GAGCGATCAGCTGGAAGGAACCTGAAACAAGAACAAAGGAAACAGATTTACATTCAGGCA
CGACAAAAATCACTCTCATCCAAACAAAAACCTTACACTATCTCAGTAATCAGCGTGAAA
ACAATAAGCTTGAAACACTAAGTAATAACACAAGCAATATACATATTGACAAACCTCATG
TTTTTCATGTTTCTTTATAATGTGATTAGCAAGTCATGCCCGTGAAAATCTCATCTCACA
AAACAGACATGATTGTCCAGAAGGGTCCAAAAGCACCATCCCCAGGAGGGTTTAGAAAAA
TATCTCCATTTGACAATTAAATTCAATCACCAAATAGTCCACCATCCATAAAATGATTAC
CCGTTTCATCCTAGTCTAAGTTTCGTGTCAATTAAGTTACTTCCACAAAAACAAATTAAT
TATTTTTAATTAGCACGAAATTTCTTGAATTTTTGGTGCATCCAATCTTCAACTTGATTT
CCAACAAACAATTCAATGTCATGCATTGAAATATATGTACCTGGACGGAACCAAGCATAG
ACTCTGCTTCGCTGAAAATCCTTGTTTACTAGAAAGAAGTCTTTGATGAACGCATGTGGA
AAAACAATAAATAGGAAATTTTTTGGGCTTTTTTTTTATGGCTACAATTTAACCAGTGTC
AATTTCTTCTAGTGAGAAGTCAAGGATTCCCCTTTAGAAAACAAGAAAACCCATTCTTAT
TTAAATACTATATATATACACAAACATTGTATTTCTACAATAAAATTCCGGTTCCACCCC
TGAATATGTATTACTAATCATATTCATTAGAGT
>TeaL_113877
AAGAAAACCTATACTGGTTATGAGTAAGGGCTGACAAGGTGCCACTTCTGCCAACTTAGC
TGACCAGCTAGGGAAAGTAAGGATGTCTGATGTGACTACTAAAAAAATATTCCCAAGACA
TCAAGACACACAGACAAGGAATTGAATGTAGATAAAATGCACATCCTAAAGCTCAAAACT
ATCTGGTTTTAAGCTTCAATAACATTATAGCCCAACTGAAACTGAAAAGGAGTGCACAGA
ATCATAGAGTAGCATTCAACACATTAAAATGACTGCAAGTACTTGTCACAGACTAGGCAG
TATTCTGGGTGTTGTCTTGTAAAATACAGGTTTCATATTTTTTCTCATTTGATTGATACT
CTACCAGAACAATCAGAACAGTAATTCTTTGAATACAAAGAACAAAGCCCAATCACCTAA
AGTTTTTCTGAAGAAATGTTTGAATGGTCCTTTACATGTCTAATCTAAGCAATTAAGCAG
AAAATCACTGTAGATTATTGTGTGCAATCTACCATAAATCTTGATCATGAAGATCCAATT
TCATTTATAAACAGGTTGATGAGTTGGCTAAACCTCGAATTCATGGTACCCTCACAAAGC
TCCCTTTATTTGCAAGATTTGTGTATTTTATGGGCTATTCAAGCAAAAAAACAAATATGA
CAAGATACGGACACAACAACATAATTTTTTTTGAAAGGACACGTGCAACGGGGACATGTC
ACTAAATAAATATATTTATATATACATGAAAAT
>TeaL_113878
ATGATGTCACAAATAACAAGCCCTGGAAATCAGAGCTAAAAAGTAAAGCTAAACAAACAC
TAATTAATGGCATTGTGCTTCTCAACATATGTTCCCACAATGCATGAATCTTTACAAGTT
TGTCCTGTACCTAAATCCACAGAAACCAACTAGGAGTTTACGTTAGCAATGGGTAGTGGC
AATAAAAGGCTCAAGGTAAAGGCCAGAAAGAAATTGGCTTCGTGTTAGGACTCATTACGG
GATACATGGCAGCTCATGTTAAAACAAAGCCAAAGCATACTGCTTCCAAGAAGTTAGAAA
AAATTACCTGAAACTTCTCTCACTCATCATAATTAATTTCCACATCAAGTTATAGAGGCA
ATTCATTGTGAGTTTGAGTAATTAACCTCGCATCTTAACGTAGTTACAGTTTGGAATTTA
GGAATCATCGATGAAAGAAAAAAATTAAAATTTTGGATGATTAACAAAATGAGTAGATGC
AAAATGTGTTTTTCTCTATGAAAAGTTCCAAGAGATGC
>TeaL_113879
AATACTACTACAGCTACTGCTACTGCTACAGCAGCCACTCGGGGGGTGAAATATGATGAG
CCTGGGCCTGTCCCTAAAATAATAAAAATAAGGGGAACAAAATATTATTATTAATGAGCA
TTAAACACAAATAATATAAAGTATAAATTAGAATAGTAGTTTGTTGTATAATATAACTAA
TACAATTTATTTTAAACCTTAGAAATTGAGAATCATCGGAGTAGATAAGGCTGGACCAAG
TTTCCCAGGTCCCCATCCTAGCCTAAAATCAAACTGGCATAGAAATTGAAGCCAACTCAA
ATCCTACAATTCCTGACTAGTTCAAACAATACTTGAGTGAAGAAAAACAGAACTCAAAGC
CAAGCCTTTTCACAACTTAGTCATTATCCATGAAAAAAATATTCACATTAAAACCAACAG
TTGCACAAGATACAACTCAACAAAGAAGAAAAAGAACAATGTGTGTACGATGAGCGTACA
CATAAAACCTAAGCAGCATGGACACCGACGCCGATACCGACGCCACAATTTCCAAAAAAT
AAAGATACGGATATGATGGGAATATGGGGAAAAAAATATATAATAGGGATGATTGTGTAA
GCTAACTAGCCCGGTTTGTAATGCTTCCTATATCTTCTCATTTGTCTTCTTCTAAGAAAT
TCCCCCCCCCCGCGCTTTT
>TeaL_113880
CTGGACAAGATTAAGTGAAACTGGAAAGAATTGGCGCTATGTCTACAAGGCATTGACTGT
TGTAGAGTATTTGGTGGCCAATGGATCTGAACGTGCGGTTGATGAAATAATAGAACACAC
TTATCAAATCTCGTCTCTAGTGAGCTTTGAGTATCTTGAGCCAAGTAGGAAGGATATGGG
GATCAATGTGAGGAAGAAGGCTGAAAAAATTGTCTCTCTTTTGAATGATAAAGATAAAAT
ACAAGAAGTTAGAAATAAAGCTGCTGCAAACCGGGATAAGTTCTTTGGACTTTCATCCTC
TGGAATAACATACAAGTCAGGTTCATCCTCATTTAGTGGCAGCAACTTTCAGAGTAGTGA
TCGGTATGGAGGTTTTAGTAGTAAAAGAGAGAGCGATGAATATAAAGGAAATTATAAGGA
CAAGGATCGATTTGGCCAGAGTACTTCTACCAAGCCAAATCGAGGGGTTACCAATGAGAA
TCAAGGAAGCACCCCAAAGAAGGGGTCTACACGCCATGGCAGCAAGAGACAAGATACTTC
AGCATCTGGTGGATCAAGGTCAGCAACAGTTATTAATGACTCTGATAAGCATTCTTCAGT
TCCCACACAAAGCTCTAGTGCAC
>TeaL_113881
CTCCAACAGCCACATCCATCCACCCTCCACTGCCAACTATCACCTCCAGCAACTCACCAA
ATATGTTTATTTTTTATTTTCAAAATATTTTTTACACCAAATAAGCTTCTTTTTCTTTTT
TTAAGGGGGAAAAAAAAAAAGAATAGAAAATTGACAACATTATCAAGTGACAGCTTAACC
ATCCATGCAAAACCTCCATTTGAAAGGTTTATCACTAATTCAAACAGACTCCACAATCCA
TTTGGTGGAGGAAGGAGCTCTCTGGCTAACAGTAATATTTTTGCAGTAGCTATTGTTCAA
ATTGGACAGTTTTCAACCCCCCAAAAAATACCAGTTTCTGTGGTAGGAGCCATAATACAA
GAACCCGAAACATTGGCATCCTTTGTAGAATTTCCAGATTGATCTTGTTATTCCTCGTAA
ACACCCC
>TeaL_113882
TTACTCAAATTTATGCTTAAATGTGAGTTTGCCCATTTGAGGATATAAGATCCAAAAGGT
CTCGAGTTCGAGTCACCCTAAGATGCCACTGGACCGGTCGTTAACTGTAGGGTTCTGGAT
TAGGCGAGGTCCACGCTGACTGGCCCAGACACCAGTTATCTAAAAATATGAAATAAAGAT
TTTACTCAAATTTTTACTTAAATTGTGTTAAAATTTGCTGGCGATAGCTAAGGGTTGGGT
AATATAGTGAAAATTCATTAAAAACCAATGAAATCAACTTGTAGCCGGGAATCTCAAACA
ACCTTAAAATATTCAACTCAAATTTCAAACCAATGCACTTACTACAATCTAATATCCATA
ATTGAACACCCACCAAAGTAAACCCTAAATTCTAAAACCCGTTTGGCTGCCATGAAAATC
TAAAAAGAAAATTAATTTTTCCATCATTATTACGAACCGATTAAAACAGCAATAAATAAA
AACTCGACTCGACTCAA
>TeaL_113883
ATAATTCCCTTGAACTATGAGAACATATGATTTATCTTCTTTTTTATTTATTTATTTAAT
AAAGTAGACTTATAGTATAGATAAAAGGATGATCAATCTCAATATGCTATTTAATGCATT
AAAACCTCACACCCTAAAAAATGCTCATAAGGGACTAAAAATTGGTAATTTTAGGAATGT
GGGATTGACTTATGTTGGATGCTGCCAATTAAGAGAAGAGAAGTGTCATTGCCTGAAAAA
TTCAATACCTAAAATGATATTGTAAACTACATATAATACATCTAAAGAAATCAACTTGGT
AAAACCATCCCTTGTCATAAGACATCTATAGATGGTGGAAAACTCAATTATGCTAGGTTT
TTATGGTCCTATTTACTTGCAATGTATGGAAAATCAGTTGCTCATAGAAGCAAGAATCTC
G
>TeaL_113884
TTTTCCACCCTAATGACTGCAGCTGCAAAATGAGAAGAGATTATAAGGTATAGTAACGAT
GCAAAATTCAAGCCAGAAACATGAGATGCAGTGTAAATGCATCAAAGAATTATAATCCCC
ATGTATTTGATTTCTCAACTGAAAATTAATAGTGTTTTACGAGTGCAGTTCCTTCTTTCT
ATTTTGACAATTGATAAGTTACAGATTCTGGGAACTTATCCCCTAGTTCATTTGTTGACA
TTATCCCCTTAGGCACAGTGTAGCCTGCAAAACTTATTTCTAAATGCTCGTTTGTACCAG
AAATTACACACAAAACTGTAAGCAATTCCAAGTAATTGAAAATTGAAATTGAAGGGCAAC
CTAGAGAATAATATTGATGCAGAACGACTATTAAAAAATCCATTCAACTATTCCATTGAT
CTCAAACCCAGAAGTAATGGAGAATTGATCCAAAGACTTCAAAAGAATTTTATTTTTTTT
AAGATAGTAAAAAGACCAAAAGATTTAAGATGAAGAAGAG
>TeaL_113885
GCCTTTTTTGGTTCAAGGAAAACCATACTGAAATTGAAATTCAATCATTATTCTCAGTGT
CTCTTATTTCTTTATGTTTGTTTCAAGTAACCAAAACATATTATAAATCAAGCAGAAAGT
TGTAGCCAATCATCCCAACTTCAATTTTGAAGCAGTGCGTGCAAATCAAGAGAACAAATT
TACAAAAAAAATAAATAAATAAAACTGTATATATTAGAGACCGTAACATAAGGGGAGAAA
ATTCTAACATATATTTATGCTGCTTAATATATCTTCCAAGGCACACGTTAATGAGAGTAA
GAGAAAAAGAAAGGATATAATTTCATTTCTCTTCCCTTTTCTTTCTTTTCC
>TeaL_113886
AAAGAGTTGTACAAATAATGTCTAAACCATCAAGATTTATTTAACAAGATGACTCTGTTT
CGTCCAAACACAAGGAATGGTGCTCACACTAAAACAAAGAGAGAAGTGGTCAAGTAGAGG
GCTACAAGCAGAGGGCTTTGTGAAGAAAGTGATGCATGGTGGGACAGCTACAGTGTGGTT
GGGATGCCTAGTTGCCAGCTAGCTCAGAAATTGAGAATCCTAAAATCTGATTTGAAGAGT
TGGAACTTGGAGGTGTTTGGTCGGTTGGAGGTTCAGAACGCAAACATCTTGTCAGTTATG
CAAGAGTTGGATGAGAAGAAAGCTGAGGGGACTCTATCTGAAACAAACTTGGCTTGCCGA
GACGAGGTTTGGAAGGAATATGGGCAGATTGCTCAAATGAAGGAGATTAGCTTCCATAAG
AAATCTAGATGCTTGTGGTTGAGAGATGGAGATCGCTATACGATATTCTTTCACTAGATA
GCTAATGCTCGTCTATGAGTG
>TeaL_113887
ATTTTGTAAACCTTTATAAAGGATAATTGAAGGTTCATTGGTCCATCTGCCATGCATTCA
CCTCTGGGTAGTACAATATGTAGATCATGTGGGGGCACTTTCTATTCGAATTTAGTATCT
TGGTAAAGTGTCCAGGGAACTGGCTGAATATCAAACATTACAAGTACCACTACATACTTT
CTCTGCTATTTCACCGTGAAATCGGAACTTTAAATGTTACATATGAAGTCGTAAAATTCT
TTTGAAGGGTGGAAATGCATGATCTAGTCTTTCGGAATTTCCTTAGTGCTTTCTCTTTTT
TCTGTTATGACATTACAATCAAATTTGGTTTTTTCAAACCCTAATATATATATGTATAAT
ATTGATTGT
>TeaL_113888
CTACCACATAATTTTCCCTAGGGAATAGCTCCTCCTGCCGACCACCCACTCCAAGTCCCG
TCAACACTTACCCACCCATCTCACCATTTCTTATAACTAGACTATTAAATTCACTCTCAT
GGCCTTTTCATATTTGTTTTTCATTCAGCCTAGTTCCCTTCCCTTTCATCAAAACTTGTA
TAGTTTGGTTCAGAAGGGTTGTTGAAGCCTTGAAGCTATAGATTGTGAGGTTGTGTTAGC
CTTTTATGGTAGCCTTGGGATGAAAAGGAAAAATTAAAAACATCATAAGTATGTTATTTC
ATGCTGGCGTGTTTGGTAAAGCATTTTTTTAACTTTTTTTTAGTTAAAATTTATAAAAAG
ACAAAATAAGTTAAAATAGTTAATAAGATAAAATGTCACATCAAATTCATAATTATTTTA
TTTTTTTCTCACAAATATCACATC
>TeaL_113889
GCCTAGCCGTGTGGTGGTGCATTTTGTGGTCTTGGGAATTACTATTTTTCTTAACCACCA
CCTTTTTCCTTTTTTATTTATTTTTAGATTTTTGTTGGGTTGAATGGCGACCATTATGAC
ATGCTAGTTGGATTATGTGTTTGTAGACAGTACATCTTTCTCTTGTATTTCAAAATCAAA
ATCAAACCAAGCCTTGTGCTCAATCAATTGGGGTACATCTTTCTCTTATATTTAATTTGC
AAAATTCATCCATTGCACTCTAAGGCCAAAGTATCATTTATTTATCTATTTTGAAATTGT
TTTTGTTGTGGTGTCAAGAACAGGTATTTGCTCAATTGCTATGAAGTAATCTGTTTAGTT
CTTTTCTTTTGACTTAAAATATGAG
>TeaL_113890
CAGTGGGGTAGGGATAGGGAAGCAACTCTAAAGCTACTCAAGGAACACCTAGTCCAAACC
CAAAATCACATGAAGCAGCAGGCAAATCAATATCAAATTGAAAGACAATTTGAGGTGGGA
GATTGGGTATTCCTAAGATTGCAACCCTACAAGCAAAGTATACTACAATGCTGGTTTAAC
ATCAAATTGTCCCCAAGATTTTAGGGCCATTTCAGGTGTTGAAAAGGGTCGGTCAGGTAG
CTTACCAATTGGACCTACCCCCACACTCTAAATTGCACCCAATTTTCCATGGGTCCTTAC
TCAAGAAGTTGGGAGCCCACACCACACCACAAGCCACACTTCCACTAGTAGGGACTAATG
GTGTCATTGAACCTGAACCCATAGCAGTCTTGGACATGCGATAGATCA
>TeaL_113891
GTTAGTTTCATCTTTGGAGTCAAGTGAATAGTTATATTTTGCAAATACAGAACTAGTTTA
CCTCTGATGACATATGATAGATGGAATGGAAATCCTCATTCTGAAGTTTTTTTCTTTTTT
TTCATCATTGTTATAAACGAATGTGAAATCTTTGCTCGGCACTTATATGACCTCGTTTTT
GGTATTGTGGAAACTTGGTCTGACAATAGTTAGATAGAGCCGCAACTAATTTTTATATGG
ATCTGGTTGAAATAATTGATTACAAGATATATATGGAAGCCCTGCTACAGGAAATTGGTT
GACCATGATTGTATTCTCTGTTGTGTGTATTCTTTTGCTAAAGTAAGATACCTTTTTCAT
CTTCAATATTCTTG
>TeaL_113892
ACACATAATAATAGTCTCTTGGAACTTTTATTAATTGTTATATAATATAAAAAAAAAAAA
AAAAAAGAAGAAACACTTGCACTGTTGAACTGTCACGTTTTGAACCCTCACCTTTTATTG
CTTCACACCTACAACTTCTCTCATTTAACCGTACAACTTTTTTCATTTAATTGTCCAAGT
AGATTTATTTTGTTTTTTTAAAATACTTCATCCCTACACCTACGCGCACAAACTTTTCAA
AAATTTCCTTCCCATCAAATCATTGACAGGTTTGCACATTTCTATTGTCCTTTCCTTACT
AAAGTTACTCACTTTAATTTTCTTAATCAAATTATTATTGTTTGCATTTTTAATGTAAAC
CGTTTTGTTAATTTTAGAAGCAATTATTCATCAAGTAAATAATTACTTTTTGAAATATTT
AGATATTTTTAAGATGTTGATTTGTGATT
>TeaL_113893
TTCTAAGGAGAAGCCTGTAAATGTAAGTGAAATCTTACTTGGTGTGTGTTTAGATGCAAT
TTCAAGTAGTAATGACGTCCAATTTCTAACCACAAAAGAAATCAGTAATCAGATTACAAG
GCCCCAAAAAATGCTTTTTGTTTTTGATGACATATGTTGTGTTCAAATGAAAAAAAGTAA
AAAATTCTAGTTTTTTTGGTTTTTCAAAGGCTTTTGGCCTAGAACGTCAATCAAAAGAAA
TTTTTTTTTTTTGAAAATTAATTATTATTTTTTTGCTTGCTGAATCAAAATTTGTGTTCG
TCATACCAAACATGCAAAGTTAAGAGAGCCGGCCATCTTGTGTAAAGTTGGTTTTTTTCA
AAATTTAAATTGTAGAACAACTTAAGTTTTGTTTGAATATGTGCTGTTTGTTTAGAGTTT
TGGAAGTGCTTGTACTTCTCTTGCTTTGAGACTGAAAGCAAGGAAGATTTTGTGATGCTT
TTCAGTTGATGTCATTGGTTTCACTTAATTAGGTCGTATTGTTGTAGGGATCGGAGAAGA
AAAGTTCCAAG
>TeaL_113894
CCTCAACAAAAACAAACGCACCATTCATATCAGTTTTTAACTCAATACAGCCATTCTATC
AACTTACCAATCACCCAACAAAAAGGGAAAACAATGCAAACAATATAAAATTTTACAAAA
ATTCAAAAAAATGTTATCTTTTTTTAATTAAAAAAGGAACTCTGTACCACGATGATTCTT
GACATGATCTTCAGAAATAAACATGATTAGAACACACCAAATAGGTGAAAAGGCCTTATA
ACCGTTTGAAATTGTCTCAACACATTAAATTTGACAAGCAAATTACTTTCCATTTTGTAG
CGTATAAACAAGGTTTCACCTCTTGGATATTGTGTTTCTGGT
>TeaL_113895
GGCGGCGAGGCGGAGGAGGAACCTGTCATGGTTCATGCTGGCATGTTAAATCTCTTCCTC
TCTATGTTCAACTACACAGACTTTCAATTCCAGGTTAGTTTCTATGGTTTGAAGTCCAGT
TTTTTTAAATTGATTAATATTTTATTCACCGAATTTGATCAGTCGGAATGAGACTTTTAT
CAAAAGAGTCTTTCATGAGTTTTTAAAACGAGAAGCTTTTACTGGAAAGAGTCTCAGACA
AATATAAAGTTGGACTAAATAAAACTTCAATCGGAAAAGTCTCGGACAAATTTGAACTGA
ACAAATTTCGTGAAGGTAACAATGTTGTTTTAAAAAAAATTTAACATATATTTTTTTGTG
TTTTCTGGGTAAATGATATAAATTATTAGATAGAATTTATTTTTGAAACCGGACTTATAA
GATGCGGCGAGGGTACTTTGGCAATTTTGTTGATTTAATCGGCAGTTCATGCATAATATA
AATTATTTGGTAGAATTTATTTTTGAAACCCGACTTATGGGAAATGTTTGGGAGCTAC
>TeaL_113896
TTTTTTTTTCTTTCTTTTTTTCGACATCCGTATATCTAACCTATGGGAGCCAGATTGAAC
ACGGCTCTTATGAGGCAGATCAGAGCCTTATCCACTGGGAACAAGCACACTTGTTTCGGA
TTAGGATTCGTTGTGATGGTCTTGTAGTGGTAATCCTATGGCCTATGTTTAAAGTTAAAG
TAAAATTATGTCATTTTAGGGAATGGTTTTAATGTCATTTTACTCTAGTTTTAATTTGAA
CCATAGAATTATGTATTTTGCTGACATGTCTTCTTATGATAAAAATTGTAATAAGATCAT
TACAGGAAAATTATGGCAGAGAAATCAGATTCACTTTTCAAACTAGGACTTGATTGGGTA
TAATCAGATTCACTTGTTTCCAAC
>TeaL_113897
TTCCCTTTCTGTTTTCATTTTCAAAAAAACACATACAATAATAGCTAAAGAACATACTGG
TTGTGTCAACGTCACAAAAACATTTTGATAAAAGCAACAACAAAAAAAAGGCCAAAACAG
ATCCATCTTAGCTTTTTCAGATGTTCCAACGTACCGAAGGCCTACTGTTCGATGATGAAG
GAAACAATCTTTTTGATCAAATCCACAGAACTTTCACACGTGGGGTTATCAACATGGAAG
CAATGGTCCTCCCCTTCACTCTCCACAATCTCCACCGTTCCTTTCCACCCACTCTCCTTC
AACTCCTCATGATACGCCCTACCCACCCCCATCAGATGGTCCTTCTCAGCCACAAGTACC
AACACCCTCTCACACCCAATCCTTGCCAGATCCTCTGCGGCCGGCTTCAGCGTACGATCC
TCCAACCCCTCATTCGTCGGACACATGTACAACCACATCTCATCATCCTCATTTCCCCCA
AAATACGGGTGACCCATTACCGCACCGACAACCTTCAGATTATCCAACCCGGCTGTCCCG
ACCCGAACTGCCAGTGTATGGCAAATGTTTCCTCCGGCGCTGTCTCCGGCTAAGAACAAC
CGTTGAAAATCAGCGTGGTGATTGAGCCACGGCTCCGGACCATGCCCATAACCGTGCGGC
CCAACAGTCGTCACTCGAAGGAGAACCCGCC
>TeaL_113898
ACAAATTGAGTGGGGTGTAGTTTGGCTGCCATATAATAACTATGAGTATATCCCAAAGAA
GGTAGGCAGACTCAAAGATTGTTAATTTTGTAGTGATATGTTTGTAAAAGACTGTTGATA
TTGCATAATAAAATTGAATTCACCAAGGAAGGTGATCCGAAATTACAAAAATAATAACTG
TAAGGGGCATTTCAGAAACAACTTTTGGCTTTGCTTTTTATGTTAGATAAATTACAAATG
CAACATTTCCCAAGTACCCCCAAAAAAGGAAGAAGATAAATTATAAATGCACTCTAAAAT
TTGTTTAAAATATAGGTTACTTACTAAAATTTTACAAATTACAAATGTTACTTTTATAGA
ATTTTTTGTATAGCAGAATTAGCAGAAAAAAT
>TeaL_113899
CTTTTGGAAATGAACAGTACAAGGTCGGTGGTGTTTAGATTGGAAAAAGGCTGCAAACAT
TATTTTTGATGGATGAATATTCACTTTTTAGAAAAGAAAACTATACAATCGATGTGTTTT
TTTTCTGCTATTAATATTAGTAATTCATTTTGTCTTTTTTTTTTTTTCCTTTCCCCTAAT
GGTTGATGCCAGTCCTAGAAGCTCCACAACAACATATGTACTTAGCTATCCATTGCTTTG
TATGATAATTTCTACTTGTAACAGTGGCTACTGTCTGCTTTTCGTATACAGAAACAAGAT
TATAAAATGGCTC
>TeaL_113900
CGGGTTTTGATACAGCCCCTCTAGAGCAAAACCAAAAAAAATAAAAATAAAATAAAAAAA
TAAAAATAGAGATACTAAACATGACAAATAGACTATCAAAACTGAACAATTATACAAAAT
AACAAATAAGAGAAATAAAAGAGTAAGATGCACCTGAAAATCTCAAAAAAATAAAAAATA
AAAAATAAAAATAAAAATTAAAAAAAGAAAGAGTCTCAAATTTCAAATGCTATTTGTTTG
GAGGTTAAAGAGGTTTGATGACAATTTAGATCCAAAATTAATGTTGCATATATGTAGGTG
TTCCTTCCATGGAGGGAGCTTTAATTTCATGCAAAGGTCTCCACACAAATAGTTCAAAGG
GCACATGCATTGCTAAATGAATTGTAGCATATCATAACTAAAAGACAAGCATTTAAGCCT
ACCCTCTTTGTACTATTTCTGTCAAATAGATGTGAGTGTCCTACCAAAATCCTACAGTTT
TTTTTAATGTGTTTTTTAGAGGGTGGATGCCCAAAATCCTATAGTTAGAACCCCTTATGT
AGATACCAATTCATCACATATGTTTAACTACACCAGAATCACCTTTAAGATATATAAAAT
TAAATAAAATTATACATTTAAAAAAAAAAAAAAAAAAAATAATATTTTTTCACATTCCAA
CGTTATAGAGAATCAAGCAAAATAAAAAAAAAAAATAGAGAATTTTTTTGTAGATTTTTT
>TeaL_113901
GAAGGATTTCTCCAGTAATCAAGACAACAACTTTTAAAAAACCAACCCCAGCTAAACATT
TTATTGAAGAATTAAAATTCATAACACACTCACAGCTTGTACCAAAATGCACAATCGAGA
ACGCATCAAGAAAACAGTACAAAGGCCCAAAATTTTGTTTTCAACTGACATCAGATTGCA
TCAGAAGAACTAGCACCCAAACAATTAATCTAACACCTGAAAATTCAACGTGTAACCATT
TCATCAAACACCTTAAATTCAAGAAAAATGTGTTTGACTCTAGGCTGAATAGCATAGCTC
CAATGTACCAAAACGAAACGATACGGGCCATAAAAAAATCAAGTTACCAAGCATTGTTGT
AAAATCAAATCTCACACAGCTGATATACCACACAGCTGATATACCGGAACTTAGAGAACT
GGCATATAGACATTTT
>TeaL_113902
AATACAGCAACAAGAAAGATGCTGACAAGCATATCTAAGTTTTAAAGAAATGAGAAAATT
GAAAAAGTGAAGGACTAATAAACCAAATTCTAAGTATGCTGGATTGAAAGAATTCAAGAA
TTTTGGATAAATGAGCTCAGCAATATCTGGAAAATTACTAGCATTTGGATAAGAAGCCAT
TACTATCTTTTGCCAAGGAACAATGAGAAATCCAGATGTACTTACAAAGAGAGAGAGAGA
GAGAGAGAAAATTTACAGCAAAGGGTAGTGAGTGCGCTCAGTAATTATTTTTGAAAAGTA
GAAAAATATTGAAAGAAAGCTGCAGAGGAATCAGGATTTAGGGTTCAATCTAACAGCGGA
AAAAGAAAGAAAATCAATTGAATTGGAAAAAAGTAATTACAGTACATTTCAGTTATTTTA
GAGAAAAAAAAAATGACATGTTAACAATTAAACAACTGATATAAATCCAAAA
>TeaL_113903
CACAGAGATGAAGGGTGAGATCCTTTTTCATGTATACACCACAGAAAAGAATGCTAAATC
CTGTTCAGTTCAGATTAAGAGCTCAGGCAACTTTGCTTTAACTTGAGCCCTATATATATG
GAGTACAAATACAAACAGGACCAGTAAGAATTACAAAGAGAATATAGGGAGTCTATTTGG
CTTGGTACTCCCCTCTTTGAGTTCAAACAATGGAAATGAGGATTGGGTTATATTCCTTTC
ATACACAAGCTAGGTTGATCATTCACTTTGAAGGAGTTTTGCCGGGAAATATAGAGAAAG
TTGCTTTAAGTGAGGAGTGCAATCACCTAATAGGCTTTGATTTGGAACTTACTTGATTGG
ATTTTGACAAAATAGATGGACCAAAGCTTTCTTGTTCTTCTTTCCTTGGAATCGACGTAG
CGCTGTTTTTGTATCTCTTTGCTCAATTAGAACTTGACTCGGCCTCTCCCAAGACATATG
GTCTTCTAAGCCT
>TeaL_113904
GTTTAATTACTGATCTTATAGAATAATTTTTTATATAATTATGGCTTGTATAAATATTTA
TACAGGTTTCAAATAAACATTTCCAAGCATTTGTAACACAAGGTTATTCAAAATATTTCC
ATTTACATACTATTGAAAACAACGTATCAAGATAAGTTTTGACCCTTGGTAGCCCACAGC
CAGATTGATGCTTTTTATCAATCCTTGTGGGAGCTTACACCCCCTATGTGATGGCTTTAA
CACACCCTCCGCTCTTATAAGGAGAAATACCCATAATACTAAACTATAGTCCCGCTTCTA
CGAGACGAACTCAATAGAGAAGAGGAGAGGGGCACATATCAAGCCTAAGTTTTGACCCTT
GGTAGCCCCCCAACTAAAAAGTACATACACAACACATACATTAAAAATGCAATATACAAC
ATGCGAATGACACACAAAAAATATATAAATATATATTTATATATATTTATTATAAGTCAT
ACATTTGAATATTTCATCCTAAGATAATAAAATAATGCAATATAATACTAAATAAAATTA
AACAACC
>TeaL_113905
AAAAAGAAATTTAGTGGTATATTCTCTCTGATGATTGTTGAGTTCTCGGAGTTGAAAATT
ACTTGAAAAGTTGTCAGAAAATGAAGCGTGGCAGATGGACTGCAGCATCGTAGTAGGTGT
GTGGGTTGTGAAACAATGAAGAATATACTCAAATATAAAAACCCTAGAAGAATCCTAGGA
AAGTGATGGAAATTAGGAATATATTTTGATTGGTCTATGCTGAACATTGTTGCTTGTCTG
GAATCTAGGGTAATTACAAATCATCCCTTTCGTTTGCTTTTCGCCATGTTTAAATATTCG
AGAACATTGAATTCATCACTCTACCTAACAAGGTGAGCCCTGTACAAATGCGCTAGTTCG
GCAGATTGTCATCGATGGAGCTTTGCTGCATTCATTTTTGATAAAAATAAGAGCTCAGCT
CTGCTCTGCTCTACATAATTTCTGATACAACAGAGGATGGCTTCTGGTCTCTACCTTCA
>TeaL_113906
AAAAGTTTAAAAACATGTTATAGGTCTAACTGAATCTGATTGGATTCTGTTAAACCTTTT
GATTTTGATAAAAAATAATAATAAATCTTGCATTAGTGTTGGTTATTTTTGTATTAAACA
CCTGTAGAAGTGGTGTTATGACATTTTCATAAAAAGAAGGTAGTTTATTATTATTATTAT
CAGAAACTAGGGGAGGTTCAGCTGTGATGGCCAAGGTTAATTATATACATTTTGGCTCAC
ATTGCTGTGCCATGCTTTTATGCTCTACTTGTTCTTTGTAATTTTTTGGGAGCCTATTGT
AATCTAGGGCAATATTGGGTAACAGCCCGCAGGCCCTTGTTTTCTTTCATTGCCCTGCCC
TTTTTGTAGTTCTGAGCATGACCTTGTTTTGATGAGGAAAGTATTCAGACTTTTTATCTT
TTATTTTTTATGGTACTTGAAAACAG
>TeaL_113907
TGCTTCTTCAACTTCAAAAGTTGCCAATTGTAATAGCAGAAAAAGAAAGTTGGGTACCAC
AACAAAAGGGGGTGAAGTAACCACGAAACGCACTAGTGGTGTTGCTGAAGAAGTGGAGGT
AAAGGCTGGTAAACGTAAATCTACCAATGGGACAAATGGTACAGCTAGAGAAGTGAAAAC
AGAGGTTGGATGTGTCAATGGGTTGATTGATATTGATGAACCGATTGAGATGAAGCAATA
TAGCAAAGAAGGCAGAGAATCACCGAAAGGTGTGGCTGAAGTAGGGAAGCAAAGAAAGAC
TGGAGAGTCTATTGGTGACCCTATAGATCTTGACCACTACAAGGACATTACTACAGGCAG
ATTTCAGAAAGTTGGAAAGGATCTAGAACAGAGGGTTGAGAAGCTGGAGAAAATGTTGGG
CTTAAACCCGGATTGAAGACTGACTAGAAAGAAGAGAGAACAAGTTCATTATGTTTACAT
ACTTGATTGTGG
>TeaL_113908
TTTGATACAACTCCTCTCTCTACAGTGCTCCTGCCTTCTCTCTTCTCTCAGAAAGCTAAC
TTGATCGTCGGAAGGGTTTTTTTGGCAAACCCACCTGCCGGATAGCTCACCTTTGCTTTG
TTCACAGTATACTGGAGTTCTAACAGAGTGAGACGAGCTTGGTAGCAAGAAGCTACGCAG
ACAGGCAAATTCATCATAAACCCCAATTTCCACTACGATCACTACAGTTGGATATTAAAC
TAGCTGAAATCAACTCATATCATCAAGATTTTGATATAGCAATAAACATTTTCATTGATG
CCGAAACCCTAAAGATTCGATTGCGCTTCAACTCAAAAACACCAAATAAATTTGAGAAAT
GAAAAATTAATAAAGAAAAGCTGAAGAAAGGACAGTGACCTTTTCCATCTACG
>TeaL_113909
AACACATTAGGAGATGGCGAGGGTGGTACCCATGGGAATGGAGAAAATTTATTATAAGGG
AATGGGGATGGGGAATTAATATCCACCTCATTAACCTCCATTGCCATCCCTACTTATTCT
GGCATTCACTGTTAAATCTTACAGATGGATCATTTCTAGTTCTTCTTTAATGGCCGATTA
GTTATTATAAAAGTTTTCCTAAACATTTCCAATAGCTAAGACTTGCAGAAATGGAAAAAA
GGGCAGTGAATGACATGTTTGTTATACTCTCTGATATTTGGCTTGACAATGAGGAGGTGA
TTTATGTCC
>TeaL_113910
CGACTCTTTCATACTAACACAGGACGACCTCTCAACCGACAAGATGGTCTCCGCAAAGAA
GCACGTCGCAATTGTAAAGAAGCACCCCAAGAAGTGGGCTAGACATCAATCAGACCGCTT
CAAGTGTGTCCCGTCAGCATGGAGAAAGCCAAAGGGTATCGATAACAGAGTCCGACGACG
ATTCAAGGGACAGGTCGTTATGCCATCGATTGGTTTCGGATCCAACAAGAAGACCAGACA
CATGATGCCTTCCGGCCACAAGGCTTTCCTCGTCCACAACACCGGCGACCTTAACCTCCT
CCTTATGCACAACAAGACATACGCCGCAGAGATCGCACACAACGTTTCCTCAAGAAAGAG
AGTCGAGATTGTATCAAAGGCAAAGGCTTTGGGCGTCAAGGTCACCAACGCCAAGGCCAG
ACTCACCACCGAGTCATGATTTATTGATTTTACTGGTTGAGGAAAATGGTGTAGACATCA
AGGTGCAGGACGGCCTGACATGAATCAATGACATATTCATCGGATGTTGAAAGAAACGAG
TCAGATGAGTCGGCTTCGAGTACGGAGGGATTAGCGA
>TeaL_113911
CCAGTAGTCAAACAGACAGCATCAAAGTCATTGATGAGCTCTGAGGCACCGAGACTTTTT
CCAACATCAACCTTTGTTTTGAATATGATTCCCTCCTCTTGCATCAGATTGATTCTTCTT
TCAACAATCCTTTTAGACAGTTTCATGCTTGGAATACCATATTGAAGAAGTCCTCCGACA
CGATCGTTTCGTTCGAAAACTGTAACTAGATGACCTGCTTTGTTTAGCTGCGCAGCACAA
GCTAAACCAGCAGGACCAGATCCAACGATAGCTACTTTCTTTCCAGTTCTAAAACTAGGT
GGTTGAGCATGAATCCAACCGCGCTCGAAAGCGACTTCTATTATGGACACTTCGATTGTC
TTAATAGCTACAGGTGACTCATTC
>TeaL_113912
TTTACACATGCCCTGCGTGTCGTGTCTTACATTTTTTGACAATTTTTGTGGCAACGGGTG
GCAGTGTTGTGACACATGTCCCTATCCCTGTCCGTGTCCGTGCTTCTTAGAGGTCAATCA
ATGGTTACTATACCTCATATGTTTTGCGTAGTGGTAATCAATCTTTTTGCTCTATGGGCG
TCTCTCTGTGGACTCAACAATTAGATGGATACTTTTAATAGATGTCTACACATTCATTCA
CGTGTGTATGGAAATATGATTTTTTCTTATCTTGTATACATTTTCCCCCCAATCTTGTTG
AACACCAGTCCTATATCTTATTATGTGAGGTCCCAGCTATCATTCAAAAAATCATTTTTT
GGCCTCATATGTTATGTACTCCCTCCGTCCCAAAATAATAGTACATTTTGGGAAATCCAA
CTGTTTTTGATAGTATAATTATTGCACTTAAAAAAAATTGATTTT
>TeaL_113913
CTGAGCATCAAAGCCAGAAAAGATGATGCAAAATCAGATTGGATCTGATGATAGCTATTG
AATGCAAGGTTTAGCATTAGTATTGGAATCTAATTAGTGATTGTATTTGTTGAACCAATT
GAAAACTAAAGCAAAAGTAATGCTGTATCATTGGGATAATGGTAGAACTAGATGAGAAGC
TATAGATGACCTACTGAGATCATAATTTCATGATTGGGAAGAGTAACTTATTCAACAAGA
GTATCTTTAAGGCAATGTGATTGATAAATCAAAGACAGCTTGCTGATTCTATTTTTGTTA
CTTTAGTATTGACAAAAATTTGTAACCACACTACAAAAGCATCAAGTGACAGCAGAGGAA
CAGATTACAATAGAATGGGCATCGCATTGAAAGCGTAGGTTATGGTGTCTCAATTCTTTA
AATCTCAGGGATTTTGATGTCCTGGAGTGATTTTTTGAATACTCTACGACCTGTAGTACA
AACTAGCAACCTTTCAACTAGACTCCATTTGGATTGGGACCAGTTGACTTTTAAAAAAAG
ATGGCCAAATATTTCCAGTGGAAAATTGAGTCGAGTGGAAGATCTGGAAGGGAAGCATAA
GGAAAAGAAAGAAAATAGTTATTGTGCACTAGGTAGTTGCATGTGTTGCAGAGGGGATGG
AAAGAAGTTTCTGGGGTTCAAATGCCTGTTGTGCTTTGATTTCAGAGCCTTAGATGTTTG
TGGAAAAAAGAACTGTTGACAAAAATGAAAATAATCTCCTCAAGAATTCTGACTTTCTTT
AGGTAGTTCGATCCCTGACAGTAATACAATGTAATTGTTCCACTAATAAACTATGTTGTG
ATTATTTATTTATTTTCTAATGCCACCAATGAATTGCTAACATGCAACACATTGGCATAA
TAAGGACAAAATTGGTTTATCAAAATGAATAAATAAAGATTGTTAAAAAGAGCAGAAAGT
AAATTAAGTCAGGAGAAGTTCTAAAAACAGTACAGTTTTTCAAAAAACCAAACACTATCA
CAGTATGGACACATGCAAGAGGATTCATCTCTTCGACACTTGCCCCAATTGAAT
>TeaL_113914
ACATATCATACGAAGTACCAGTCGTTAGTACCCAACATGAATACATTATCTTTTTTAAGT
ATATGTGCTTCATGGAGGGGGTTCAAAGCAGGAAGAATGGGTGATGGGGTCGATGTTGAA
CTTTCAAAGGTCGAGGAAAGGGATTTGAAGCTGCAAGGGACAATGATGGGAGAGGTGGCT
TCTGATGGTGGTCAATATAAGGCAGAGATTGGTCGTGTTGGGCACGGAAGTGTTGGTCAT
CAATTAGGGGTATCTCCACAAGGTTCCTGTGGTGGAGATAGGTAGGTAGCTTTGGGAATG
TTGTGGAGAGAGGTCTAGTGGAAGAAAAAGAGTGTCAATCATGGTGAGATGGTGGGCATG
TCATGGTTGCGGTTACTTATTCACAAAAGGTTAAAGGGACTTTTCGGCTTGAGAAGGGGT
CTGGTTTAGCAATGGATTA
>TeaL_113915
TTTTTGCTTGCAAAGTCGCCCAGGTATTGTGTGCATTTATGGTTTTGCTGATTTTCAATT
TTGTTTTGTTTGGTATTTTTATTTTAATCATATGCATGAAGATGAACTGTTGCGAATGTA
ACGAAAGCAATTTGTTTTGTGTTGATTGTTGGTACACTCTTGGTATGAGCTAAATGGAAC
TGTGATCGAATTAAAAAAATTGGAGTGTTGTTATGTTATTGTCATATATAGTGGGATTTT
AGGAATGTAGATTGATTTTGCTATGCTTTTCTGGAACTCTGAACTCGTGTTGCATAATTT
GAAATTTATACATCGGGTTTTAGTTGAACAATTTAACATTACTTTGTTGTTTATCAGATT
TTAACATTACGTCAATTAGGTTTCAAACTTTGCACCCAATAGTTAAATTTGATAGATTTA
TTCAGCAGAGTCCAATCTTACGAAGTTCCCTTTCCATTGCCAAAAATTTCACTGTTTTTA
CAACTAGCTTCTCAATTTGGTTTTACGAACTTAGTTATGTTGTTCTGATCCAATGCAG
>TeaL_113916
AATTTAGTGGGCTCAAATTAGCCCCTCTTACAAGTTTCATTAGAGCTCCAATGCTAAATT
TTCAATTTTCATCAAACAACCAGTCCACCGAGAGGACGACTGGGAGGATGTCTGGGCGGT
CGTCCGGCCTAGTGTATCAAATGAAGTCTCACTTACAAATTTGATAAAAAGGTTAAACGA
TTCCTTGATTTGATGAAAAAAGTACGACTCACTTCATTTGATACCAATTTGGTGAAACGG
TTGGAACACGTTTTCATTAAATTTTCATCAAATTTAAATTTGATAAAAGATTTTAGTCTG
GGTTGGAGATGTTTAATACAAGTCCAAACTATTGTGAAAGGATAGAGAAGTGAGTCTAAG
AGGCATATTATCAAACAGTAGTTAGCAACCTAAGTAATGGAGCTGATGTTTGTCGATAAG
TCAGTAAATGAGCTACTATGTGTAGAATTGAGTAGATAGGAAGAGCTTCGAGTAGGG
>TeaL_113917
CTTTCAAGCATCTTGAAAATGGACAAGTAGGTAGACACAATACAACCTTGATTAAGGTAA
CTCTACTTGCAAAGGACATTAATCTCCATTTCTAAGATGCAAGCTTAATCTTAAACTTGT
CGAGGACTAGTTTCCAAGTACTCTTTCGTGATGTGCAAGCACCAAAAGGTAAGCCAAGAT
ACTTGATTGGCAATTTCTAACTCAAGCAATCAAGTATAGTAGCAAAATCAGTCACCAAAT
CATCAGGAACACCAATCCCACACATAAACACTTTTGTGGAAGTTTATCTTTAGGCCTAAC
ATGATCTCGAAGCACCTAAAAATTATTTTCAAGTTTAGACCTATCCCCCTAGCTCTTTCT
AGCAAAATATTGAGTGTCTCAGCCACTATGTTGAACAAAAAAGGTGATAGAGGGTCACCT
TGCCTCATACACTTTTCGGGGCAAATCTCAAATGTTGG
>TeaL_113918
TATGTTTGGATCTTGGATTTGTTAAGAGAATGTAATGTTATGTTTAGTGCGTAGGAATGT
GCTGGAATTGAATGCCCATTCCAGGTTTCCCTTCCTTTTCTCACGTATGGTATGACAAAT
GAAAGCAGGAATGGCCATTCCATTTGAATATCTATTCTCACAATTTAATGGAATGACCAT
GCCTCTCCATCAGCGGAGAGAGGTTTGCCACTGCCGATGAATGGCCCGTCACAGACGAAA
TTTCCATTTCTTCTCAGGATGTAGAGATGGGCTTTTTCATAGACCTCATTCTCATACCTC
CATCGTTGTTTTTTTTTTTCCATTGAATTTTACAGAAAATACTTACCTGTTATAAATAAC
CAAA
>TeaL_113919
GGTAAATAAAACTGATGTTATAAATAGCTTGAACAGAATCCAATACAGGTCTGGGATACA
AGGTCTCTAAAGTATCATTACATATTTTATCAGTAATAAAACTAGGTAAATTAGCATAGA
TAATGATTCCTTAATTAATTGAGCTGCCTTCCTTGGCCAAGCGGGCAACGTAGCCATTTG
CTTCACGGAAGATGTGCTTCACCTCCTAGCTATTCCATGAGGTACCTGCAATCAGAGACC
TACAATCAGAAATTAGATGGTGCTAAATTGATCTAGCTTATTTATGAGTTGTTGAACTGT
TAAGGCATCAATCTCCACGTCAATGTTTCATAAATTATTGTCAAGGGCCAGTTGAAGACC
ATCTCTCAGTCCCCCGTAACTCAGCAATCACACTATTAGTTACACCAATGCTCCTCCTGA
CACCACAAACCCAGTTGCCAATGGAATTTCTGATTAGGCCACCCGTCAGAGCCGCTCCCG
GGTTACCTTTTGCTGCCCCATCGGTGTTAAGCTTGAATCTATGTGCATCGAGAGATTTCC
AACTCACAAAGGAAAGGAACTTGTACCTTATGGGTAGAGGATAATCTGAGATGAATTGCC
AATCAATGGCTTTTGCTACAGTTGAAT
>TeaL_113920
CTAGTCTTCTAATTTGTGCAACAAAAAGAAAATACTCTATTTAATACAGGGAAAACATTT
TAGCTAATGGCTCATTCTATGGTTGCAAATCATCAAATTTATGTTGAGATTTGTTTGTAA
ATGAAATTGGGGTAAAGTGCACCCATCCAGTAGTACGTCCTGGATCAATAGGAAGATGAC
ACGTGGATACATTTCCTTAATAATATGCATGCCTTCTGTAGGTGAAAACATTGATAAGGA
CACACAATTTCACCTTCAGGTTGTTATTTGAGATCCATAATTCTTGCTAGCAACTGTTTC
CAAATATCCTAGGGCTACAAGCAAGGCAAACAAATAGTCCACATCCGTGTCATCATGTAG
AACCCATTACATTTTTAAATTGACAACGCCTTTTACTTTGTTTATTTCCTTTCTTTCTTT
TTCTTTTTCTTTTAATTTAATTTAATTTAATTTTTTTTTTTTTTTTTAGGGGGGTATTGT
GAAAAAAAAAATAAAAATTAATTATTTGTTCTAATAAATAATTAAAGGATACACACAT
>TeaL_113921
AAGGGAGAAAAAGCAATGAAACACAAAACTCTTCCCAAATTTTAATAAGATATTTTAATG
AAATTGTATACAATTGTGTTTTGATCATTTTAAGTAAATTGGAAGGTGCTTCATACCTTC
CCTGGTAAGTGAAATTGGTGTTGTGTGATGAATTTTATGCAAAGATATGGGAGATAGTAA
TGAAATTCCTGGAGGCATATATATGGTGGATTTTGATACAGGCAGTTAGGCTTTGGGCAT
TGTTGAGACAGACCTTGTTTTTGTGTAATATTGGAAGAAAAAGATTCATGGTAATAGAGG
TTAATGTTCAAGGCCTCTGTTATTTCATTCTATGAAGTAGTTTTTTTTAATGTTGAGGAT
GGGTGGTGAATGTTATCAATCAAATTTGGCGTTTTTTTTTTAACCACTCAACCATACAAA
TGGGCAACTAATGATGTTGGTGTGCAAGGCAAAGATTAAAATGGG
>TeaL_113922
AATGTGAGGGGAATTGGAAGACCTGAAAAAAAGAGAAAAATAAAGAAAAGTCTTGCAGAA
AGAAAAGTGGATATTGCTCTACTCCAAGAAACCAAGAAGGCATCAATTGGTTCTGAAGTG
GTTAGGACTATGTGGCCTGGGGATAATTTTGATTTTATGGTAATAGATGTAATTGGTAGA
TCTGGTGGGTTGTTATGCATTTGGAATCCAGAGGTGTTCTAATTAAAGGCTTGTTACAAT
AATCAAAACTTTATCCTGCTATCAAGTGCAATTTTTTTCAGTTTTGATTGTGTCATTATT
AATGTTTATGGCCCTAATGAGGTGGGTAAAAGAAAAGAGCTTTGGGATTCTTTAGTAAGG
TTGAAATCCAGTTTCTTGGGGCCATGGTGCATGGGGGGTGACTTTAATGAAATTAGGAGT
ATTTCT
>TeaL_113923
CACCTCTGTAGGGGACCAACGCCCCAATCTCATCCCTTTCCCAATGCCCTCCAAGTTGTT
TTGATTTCTATGGTCAAATAAGTGGTGATTATCCGATTATATAGTGTAAAATAGAAAATG
ATTGTTCAGTTGTTGATGACTGAAAAGGGGAGTATATTAGTTCTCAGAATTTCAAATGAA
GGGGCTAAGGTTTTAAATAAAAAGAGGTTACAGTTTTGAACGAAGAGAAATGGATTAGGG
GAAGGCATACAGCTAGAAGTGGTGGATCAAAAAAGGACTGAGATAAGGAATTAAGATAGT
TGGGTGGATGGTGACAACAATAGGATGAGTGGAAATGGAGATGACAAAGAGGAAGGGATA
GTGGTAGCTACCAGAGATGAGGGTAGCAACTGTTAGAAAGAGAGAAGATGGTTTTAGAGT
TTTAGTAATTTAACTTAAAAAGTATAATGATATTAAAAAAAGACAAATATTAAAG
>TeaL_113924
CTGTTTAAACATTTTTATTTTCTATAAATTCTACACACTGGTTTCCTAGGTAATTTAAGC
TTTTCAAAATATCTAGCTATATCTTCCTCGTTTACTTGAGATTGAGGTTTGTTGGATTGT
CCTTCTATTCCTTTTTCTTTCTGAAGTACTATTTTTTCTAAAGATGCTAGACGATTTTCT
AAACTATGTAGTTGTTCTGATAGGTATTCAAGTTTTTCGCACAATCGAATTAAAAATAAA
AAATTCCAAATTTATTTTGTCTTACTGATATTTTATCTGATTGATTAATTAATTGATAAG
TACTAATTCCTTCCGGGTTATTATGAAAGTCTTCTGCT
>TeaL_113925
TGGAGATGCACGAGAGAATTAGATCAATCCAGCTCGGGGGAAAATTAAAGAAGGTTAGCA
CTTTTTTGATAAAACCCCATTCCAGTCTATCGTAGGCCTTCTCTAAGTCCAGTTTGATAA
GCATGTTACCCATGTGACCTCTCTTGAGTCTGAAGTCATTCACTACTTCTTGAACAATAA
CAATATTGTTCACATCTCTTCAGCCCGGGATAAAACTAGCTTGAAAAAGACTGATCAGAT
TATCAAGGAAGGGTTTGAGATGAGCAACAAGAGTTTTAGTGATTAGTTTAAAGATGGTGT
TGCACAAACCTACAAGACCAAATTGGCTAATCAGTTCAGGACGATTGACCTTAAGAATGA
GGCAAATAAGGGTTTTATTTAAAAAATGATCAATTTTTCCTGATCTGAATGCATCCTAGA
CCATACGGACCACTAAACTCCCAATAGTGTCCCAATAACGTTGGAAAAAGACTAGATGTA
GGCCGTCAGGACCAGGGGCTTTCCAGGGCTTAAAGGTCCAC
>TeaL_113926
AAAGTTTCTTAGTGTCGATAAAGCCATATATGTATATGTATATCTTCTGGACTTAAACGA
TACTCGTGATTTATGGATAACTGTAGGTATTTGGGTCCAAAGGACTCTGTCTTGGGAAGG
ATCTCGTCATCAAATATATATATACACAGATAAGACACATTATGAATTATACAATTGAAA
GAGGATTGAAGAAACAGTGTGAAGAATTGGGTTTAAGAATCAAGAACAGAGATGGGTTAG
GGATAAAAAAATAAACTTGTTTGACTCAATTTGATGTTGACTCCAATGTAACTGTAACTA
GCCACATAAGCCTAAGCAAACTCAA
>TeaL_113927
GATTTTATGATAATTCTCCAGTATTCCAAGATACGTATCTGAATGTTGACTCATGGAAAT
TATACTATTGCAATAGAGCATAAATGATAGCAAAACATAAAAAGGGTTTTAAAGACTACA
TAGAACACCTTGCCATGTCCAATTTCAGAGCCAAACGCTTGTAAACACAAGACAAGGTCT
GCAAGTATCTTATGCCACATTAGATATGTACATGCATAAAAACCATCTTGGAGCCTAAAC
TAGGAATAAGTAGCCACAGTTTTGTTTTGATTGATTGTAAATTAATTGGTTTCTCCATTA
TTAATTAATTAAACTACATTTGGTTGATGCGAAAGGGCACATGTTATAATGCTTTAAAAT
GGTAAGAAATTTTTTGGCATGATTGAAGAAATTTTTTAGATCGTCCTTCCATGC
>TeaL_113928
GTCAAATCTATCAAAAAATAATAAACTATTGAATAACTAATGAATAGTACCTCAACAAAT
TTGCTAAGTTACTATAGCAAATACAAATAATAGCCAGTTATAGAATTATTTTGTTGAGAC
TTATGGAGCAATGCTTTCATAGTTTACTAGTTATATATAGCCAAAAAGTTAATTTGTTAA
GGCTAATATGGATGCTCTTAGAATTGGAACCAAACCATCCCCTAAAATAAAGGACTTCCA
TACGGTTTGAACCGATTCAGATTGGTTTAGCAGTTTGACAATTTGTTCAGAACACCGATG
GAAGGGGTGATTCATCAAGGCTTTTACCAAACTGATCTTATAGCAGCTGCGTCCACATAT
TAAGGTCTAACATACCGTTCACCACATCTCTCCATATCCCC
>TeaL_113929
ACCAAGATGACATAGACTCACCATTTTGGGTAAAAACACTGCGAGAAAGTCATTTTCAAC
TTATTAATTGGTTGGATGTCTTCAAACCAATAATTTATTTTATTTAAAATTGAAAAAAGT
AAACACTCCATACTGTATTCAAATAACACAATTTTCAATTCATAAGAAAAGATTCTCCCA
TCAACAAGAGTTCATAGGAAGTTGTTGGTCCAAGGTAAGAAGTTTATCAGAATCACTGGA
AAAGAGCAACATGGAAAAACCAACAATAACAATTCAAAGCAATAGAACAAGTTATTATGC
ACTTCATGATAAAATGGCTGCACTAAATCATTATGTGCATGCACAGTAAAAACCAATCAG
TCATGAGAATGGAGATCTAAACAAAGCAATGTTCAGACTCTATACTGAATGAAAGGAAGG
TTCACAGATTTCCAGCCTAAGCTGATGTTACGCCACTGGAAAAAATCCTTAGCATGAACT
GGCAGGAATTTACTACGAGCAATCAATTGGATTGTAAAGTTTTTAAAGCAAGATTCTACA
CAAGGATATTGGACCATTATGCATATGGACATTAGAATTCCATGGTTGAATATCATCTAG
CAAGATAACAAAATCACAAAGGTAATCAATCTATTATAAACAAGACACGAGTTGAAATAC
ATAGACCAGGTTACTTAACAGCTGACATTCGGACTTTATGAAATCATAGCTGCTTAAATT
TTTAACTTTTTGCATAGATAACATTTTTGACAAAGTAAAAT
>TeaL_113930
ACGGAATTAAGACAAAAAGTAAAATCATTTAAAAATAAAAGATCCTTGCTCGCATTCATT
TAATACAATATAATAATAGTACAACACAAATAAAAATCATGAAAAGAGCTGCCTTATTGT
GTATTGAACCCTTCCAACAATCAGGAGCAAAGAAATTTTTCACAGAGCTGATGCGGCGTT
CTAAGAAACAGAGCACTAATAAGCTCTAATAAGTTGGAAATTTCACCCAAAAAAAAAAGT
TAGACTCAGCCATCACATTCACATCAAGAGGGCCAGAGATTCCCTAGTACTTCATTTTTA
ATGCTCCCAGGCAATTTTTATCCAACCTGGATATAGAAGCTGACTCTCAATTGATGAAGC
AATTAATTTCAAATGAGGCTAACAATCATCATCATTTCTGATTAAAGGTGTCTCATGGAC
AAATTGGGAGTTTAAACTCTTATGTTATGTTTGATTGAGATATTTAAAAATATATATATA
TATATATATAATTTAATTAAATATAAATATATTTCATTTATATTTCAC
>TeaL_113931
TTCTCAACTACACCCACACCATGGGAATGCTGTGGCAATGGGAGGCCGAAATCCTCAACT
AATGTTTTGTACAACAATAAGAACACGTCCTTTGGCATGCTAAAATTTTGCTAAAATGCT
TCATTCCGACCACGAAGCATCTCCTCTATCCACAAGCGACCAGTCAACGATGATGTGTGA
AATGGAGTCCTGTCAACATATGCGTACTCATTGGCAACACGTGCAATTTCCACCCATATC
ATTGATGTCAACGATTCCATTTCTCCAATCGTCTCTCGTATCCACGCATTTATTTGCCCA
TTGCGTACGACTCCTAAGTTAGTACTCTCTTGCAGATCCGTGGACACTGCACACCACGGA
AGAAAGAAATACAAAATTAGCAGACAAACCGAAAAATAAGTATGTAACCAACAATACCGA
AAACATTTGATCCATATGGTACGTTAGTCCACAATAACCACTTTGTACAGTTT
>TeaL_113932
CCCTACTCCAGTTTTCCCTCCTACAAAACAGGCTATTAATGAGTTCTACCTCATAAAATG
AGGTCTCTATCATCTCTCTATTAATCTAAAGCAGTAAACTAATAGTCTTTTTGTAAATAT
GTTTGTGCCCTTTGTCCGTGATTATGAACTTAATACTGTACCTATAGTTTTGGTTAGGAC
TTCCCAATAGACTGTATGGTACCATGGACAAGGTACTCAGGCATGAACTGGGAATATCAC
TTGTCTGATTAAAGGATGGATTTGTAAAACCACCACACCAAGAAGTTGACTGGATGTTAT
TACCATGTGTTTTTGGTT
>TeaL_113933
ATTACACCAAAAATTATAATCAAAATTACATTATTGGTATCCAAAGTAAGAAAAAGGGAT
GCTGTTGTGCCCCTTTTGTGAGTCAATATTTATATCAGTTTTATCTCGATGATTTAAATT
GTTTATATTGTATAGTCTATCAAGTAGATCATCTATTAAAAAAAAATAAAGTCAGTTGGA
CATATGTAATATGATGTCACTTTTTTTTCCCTTGAAGTAAACGGTAAATATGATTTTGAT
AATAAATTATTTATTTTTAAGGCCTTGATCATGTGGTTACGAATGTCCGATTGACTTGAT
TTTTGGTATAAATCTTTTATTTTACGAATTCTACAATATGAACCGTTCGAATTATTCAAA
TATATCAGGTACCGACCCTAATGAGGCAGCCTACTGTGCTTTTAAGCACAATCGTATTTT
CATTCCCTTTGGTGTATCATGTGGCTTTATCTAAGTGGGTCATCCCTAATATCCAAATTA
TCTAACAAAGGTGAGCCATTATGTCCAGTGATGGAGCTAGAAAATTAAATCAGAAG
>TeaL_113934
CCTTCTGACGAGAGCTTCTTTAGGTGGTCTAGTGAGATTGCTTCCCAGATACAGTTAGAA
ATTACAGGAATTGATGGAAAAAGAGGGAAAGAGAGCACAGATTCCCATAAGCTCAACATC
ATTGAGCTGATGCAAAAGCCCAGATTTTGACATTTATCATCAGCAAAAAAATGAATAAAG
AGAAAATGTACATGATATGGAAACTGTCAATTCATAAATTCAAAACAATGCTGTATTGAG
AAAAGGTGAAAATAGCACCCTCAACTTGCAGAGTTATACACCAGGACTTAGCTAGCAATA
AGATAGTAAAACACAG
>TeaL_113935
CCTAGCACCAAGAACACTATAAGAAAAAAGTCATTCTAATTCTACTGAAAACTCCCAACA
AAATGGTGACATGGTTAAACAGGAGATAATTCAATCTTGAATTCTTGCTTAAAGGTTCAA
TAAGGGAATTTTCTCTTCCATCTTGATTACCCACAGGAATTAAAGATTTAAGTCCTGTTG
TCTGTGTTATTTTCTTTTCATTCTTTTTCCTTCTTCGTATAATGCTTACCCAAGAGGTAT
TTTGGAAGTCCATGTGTAGGCTATTGAAATATGGCCAGACAAAGTGAAATGAAAAGATAA
AAATATGGACAAGATTCTTT
>TeaL_113936
TAGAAAGAGAACTCATGGTAACTACCCCAGAGACCTCTAAATGACCCTGTTCTTTGAGCT
ATATATCTTCGAGCAATTCTAGTTTCAAGAAGAGTTTTATTCTTGGCTACAGATTCTAAG
AAGGAGAAAACGTTATGTTGGGTGGGCTTAACTTTGCCTTATATTTAACTGAAAGAGTAG
TTATTGGTTTGCCAGATGGAAAGGGCAGAAAGGAAAACTAGGCTCTATTTATCATTGGGT
GGTATTGCCCCATCAAAAATGTCATAGGTTTATCATCTATCTTCAACCAACTTCAAGAGA
AAGGACCTCTTTTCATGTAAAATTAATATTCCCTCCAGCATAATTATTTATTTAAAAAGG
TGGAGTACAAATAAAAGTTTCACAATAGAACATTGAAATCAAAATGTGAATCAATTTTGA
CTCTTGCATTGAAAAGATACAATGCAAGGAACCTCTACATCATGGATTGATTATTTTTTT
ATGTTTTATTTTCTTTATAGTAATATAGCATGTTATGGGTTAAAAGGTTTTAATTCATGT
GCCAGAGGAGTGGATGCCAGCTGATAACTTCAAATCCCTCATCTAATCTTTTTTTGTCAC
AGGATCTTTTCTTCATTCATATGTTTGCACATGCATTCTGATTTGTAGAAAAACCATTGA
TCACCATTTTGTATGGCTAGGGATTATTCGGAAGACA
>TeaL_113937
AATATAACAAGCGTCAGGTCAGTCAAACTCAATGCTTCCACAACTTCTCTTTCTTTTATT
TATTTATTTAAATAAGCATTTATTGTTTAAATTAAAGTATTTTAGTTTTTAAAATAAAAG
GCTGCCACTTATTTTCTAAGTCTTATTCTACTATATTTAGAGTTTTTAGGTCCATTTTTG
ACATGTCAAGTGAGAATATGTTCTGATTTTTAAATAATATTATGACTAGTGGGATGTGAA
CTCGCATTTTTGCTATGAATGCAATGTCTACATAACAAGATGGTGTAATCAGGTCCTTGT
CTAAGCACTTTTGTACAACACATGTCCAAATCATTTTATTTCTATTTAATTCATAGAGAT
GATTGTTTAATGGAAGGCATACATTAGAGTGTACACACAAATTTAAAACACAACAGCAAC
TATTATGGGATGAAACACTCACCAAATTTCTCCCCTTCTTCCCTC
>TeaL_113938
CCCGTGTTCAAGCATTCCTCAAACAAACAAACATAATTTGAACAACCTGTGTTCAAGCAT
TCTTCAAACAAACAAGCATTCTTCAAACAAACAGATAACAGATTACATGTTCATACTCCT
CCAAAATAACTGTCATATATCATAAATCCTCATACATATCATCTATTTCAACTTCTAACT
GTTATTTAAATTATTACATATTCGTAACTAATACAACAACAATTACAAGGAATAAAAAGA
TCCCATAAATGCAACACCAACTTCAATTTAAGTCTGTCTGCGATTTTTGCATCTGCGTGC
TTTTAATTTGAAGTTGTTCGCTTTGAAATTGCAGGTGTTCACCCATACTTCGAAGTTGTT
TGGTGACGGTTGGTATGCTGTCCATTTGCACTTGTTCTTCGAAATTGACATCTCTGATCT
GTGAAGATGGAGAGTCGTCGTCGGTCGTAGTGAGAAGCTTTACTCGTTGGGTTGCCGGGT
TGTAGAAGCTGCGTTCAACC
>TeaL_113939
AATAGTTAAATTTGGTTATTTCTTAAAAAAACATAGATTTAGCAGATCTTAAAATTAGGA
GAATCAAAATCTATTCCATTCAATGCCTACACACAATTGAATTAACTCATTTTCAAATTC
GTAGATTTTGAATAATTAACTCAAATGGTGCAACTTGTAAAATAAGGCAATTCATACAAC
AAAACAGCCGTCATAGCTTTTTTCTTTTGTACTTGAATTATTATTTTTTATAATGGTAGC
AAGCCTATGCTATGAAGCACCCCTTGTGAATACTTCATTTCCAATTATTGAAATTTATGT
CATTGTTGAATTATTATGAAGTGTTGCTATCTGTGATCTGTTTCAGAGCCTGTTCATTTT
CCTGCTATGGCTTTGGTTGGTAGACTTGCAGTTTATTACCTTGGGACAATGAGAGGAAAA
AAACTAATTCATGCTTTATTCTGTGTGTTCAGCCTCTTGCAACATGCATGCACAAT
>TeaL_113940
GCATAACCAACGGTGGTGTCACTGCAAGTAGATAAGATATACCCTATTAGGTCCAAAAGA
AGATTGGAAAGCAGGAATAATACTAACAGTTTTAAAAGTGAATACTAACATCTGCTTATT
CATACACAAAGAAGTTTAACTTGTTTGCAACACCAAAAAAGAAAAAAAAGGGATCATGTT
TACCATTACTAACTATTTAGCTGATATACACAGGCACAAGCCATGCACTCACTAAATACA
GTGGTCACTTTATGACATTTGACAGACTGAGTCTGTTCTGTCCAAATTAACAGTCATAAA
TGAGAATATTCTTGTAGAAATCATCAAAGTACTACTTGTTGCAATCATAACCAGAAGAGA
GATTTGGGCAGACAAGTTTATACCAACTTGCTGTTGCAAAAGGCCAAATCCTAGAGTGTC
TAGCTTCCATACAGACTTCCATAAAAACCAAATGCTTACAAGGAAAAAGTAACTTTTCTT
TATGTTAATTCACTTTTCTAAAGAGCCATTTTCATAAAAACAAATAAATACAACCAAAGG
ATGTCGCAAGAAAACAATATGCAAGAGTATCAATATGTATCGTTCAGAGTGTTGTATGAT
GCTGTCAAAGTTTGGAGGAGGTTGACTCAAAAGCAGTGAGCAAGACAGCAATGTCGGTGA
GGATTAGATCACAAGGAAGAGTTAGATAAAGAGAATGAGCCCATTAATTTTCTCAAAATC
CCTTGTACAGAATAAAGTAACAATAGAAATCAACATTTTTTATTTTTTTTTATTTTT
>TeaL_113941
AGGAAACGCCCTCTAAAAAGTCAAACAAATGCCTCAAGATATTAGTAGGTGATCTTGTTA
ATAAGGGCCCAAATAGCAGGAAAGTTCTCAAGTTATGTAGAGATATTTATCCGGATTCGA
TTATAGCGTGCAGAGGTAATCATGATCAGATAGTTCTCGACCAGTACAGAGAGTTCAAAG
AGAAAGGAGCAAAGTTAAGTGCCAAAAACAAGTGGATTGAGAAGCTACCCAAACGGTACG
TTGACTATCTGGAGAGCCTACCTTATTCAATTACAATCCCATCTTTGAAGTGCATCGTAG
TGCATGCTGGCATAGATCCATCTGCGAACGATCCAGCCCGGGACACCCCCCTGAATCTCA
TGCTAACAATGAGGAACATAGAGGTTATAAAGAATGAAAAGACTGGAG
>TeaL_113942
ATATATTACAAAATGATAAGTATAATTTATATTTTGGGAAACAAATATAATAAAATCATT
TTAATACAATTGTTAGATTAATCTATATATTTTTTTTATATAAATAATTTACACAAAGGA
ACCTATAAAATTTACAAATTGAATCATTGGGCAAAACTCCTGATAAATTCATGAGCCTGA
ACTATAGAGGTGGCACTAGCAAATTTACACTTGCCCTGCATATAAGGGCGCTCATGTCAA
TGGTCAGGAAAGAGAGATGTCATTTTTTGTTTGCAATCAACGTCTGTGATTTCCCAATTG
GACTTCAAAAGTAAGATCACATCAAGGTCACCTCATGTTTTGTGTAGAAACTTTTTAAAC
AAAAGGTATTACTTTGGTCTCTCGATTGGGCTCTTAGGTTTTCCT
>TeaL_113943
CTAATTTTTAAATTTAAATAATAATGTTTTAATAAAGAGGTAGTTGATTTGACTTCGACT
TTGAAATTTTTTTTTAATAGTTTTTTCGAGTTTTGCTTGTTTGGTCAGTGACTCAATGTG
GATGCAGCTATCGTGCTTGTGTATTCCCACTCTCTTTTTCTCGGCATCATCATGTAGGCC
CACCCTCTTTAATTCGAGAAGTTATTGTGTATTCCCTCTTTAAATTTGATAGAGGGAATA
AATTTGCTTTCAATAATTGGGGAATATGAGGAATATAATAAATTATGATTTGTAAAAAGT
AATATCGTCGCGTAACATTATTAATAATTTTTCCTTTAATTTCCTGCCTGCACTTCTTTC
ATTATGATTCGAC
>TeaL_113944
TTTCTCAATTAGTGTGGATAGGTTGGATATAAAAACTGATTGATGGTCTTGCAAGTTATA
GCTACAATTGAAAAGGTTGCCTAAGGTGTCTTATGGTCTTGGTACACGTTTCGCAGGCCT
GAAACTCAAGTTTTTGGCCATTGAAAAATCAAATAATAGAGGCAAACAAGAAGGGTTTTC
TCTTTTGAGTTAATTTTTGTTGTGTATAATATACCTAGTGAGGTGACCAGTGACATTGTA
ATTTAACTTTTAGTACTGTTGTTGAATATATTTTTCCATATATGAAAATATCTGATATAA
TACGATAATACTGTATCAGGAAAAGGTATCGGTTTTATCAATA
>TeaL_113945
AAGGCCCAATTTACATTTCAAATATGCATTTCATAATTTTACCCAATATTTTTAAACATC
TCACAATTTTGTCAAAACACCCTACGCAAGGGATTTCCAATAATATTGTAATATCTACAA
GTTCAATAGAACACTTCTTATATTTCCTTCCAAGACACAATGCGTAACATTCATCGTATC
TCAAATACTCAATTTCATAAAATGAAGACAATATACAAAATGTCACATTTAGCAATGCTC
ATTCCAAATCACCATTTATAGGGGTTCATATGGGAAATTGGGGCTTTTCAAATACATTAT
GATATATGCCAAATCAATGCTCTTCCAAGGTTTTTGATAGGTAGAAAGCATATTTCTAAC
ATTAGGTCCAAACCCAAAGCCTAGGGCATCTAATTTTTCCAAATTCCCTTACCATTTGAT
ATAGAAACTACCACACGTACAACCAAAACCTGTGTTACATGGAC
>TeaL_113946
ATACACAGGTAACTTAAACCACATATTACATGAAAATCACAATTTCCAACACTCAAGTCA
TGGCAATTTCATATAAAAATAACTATATATATTTGATTTCATTGAAGACCTATGAGTTAC
ATTCATTTAAATACACAGGTAACTTAAACCACATATTACAAAACACTATCTTGCCACCAG
CCCTCGTACAACATAAGAATATTAGCTCATTAAATCCCTCAGAATTTCCCGATTCTGCAA
AAAGAATTTAAACCTTCATTCTAGGCATGAATGCTCAATTCCAATTGCACCAATTGATTT
AGAGCCTATGCACCTCGCAATGCGCACTTGTATTTCCATGAAAGTGCCGATCGAAAATCC
TCTAGTAGTTCTTGATTCTCAGATGTCATTGGGCATGTTTCCTCAACTGATGCAATGAAT
TTGTGTCCAGAGCTTCCAATAGTCTTCATCATTCCTCACATGGTTGTCTCTGCCTCCACT
GACCAGTGTTTTTGAGAAACCACCAGCAACGATGATTGCTTAGTTCCAGCTACAATGGTA
CCGTTGAGTGGATGAGTCGCACATACTGTGACACCTTCAGACAACGGAACAAACCTGTTT
TGCTTATGCCGACTGTTTTCC
>TeaL_113947
GGACAATTCCATGTCCATCTCTCCCCACTCCTGGCTTTCTTTCTCTCTGTTCGCCACTAA
TGCTTTCCGGTTGGCATAGTGGCACATAAGTACAGCTGAAATTTGTCTCTTAGAATGTTA
CCATGTACTCATGTTTTCTTTTCAATTAATTGCGTGGTCCAATATTCCAACACGCATGTT
CATTTTCATGGTGCAAATGTTTCAATTGTCTGGCTAACTCAATGTGCATTATTTTATAAC
CAGGACTGCTTTTTAAGTAGAATGTGTACGAACCAAAAATTCATCTGCATAGATTTATTA
TATTGGGATGTGTTTCACGTTGTTAGAGCATAGATTTATCATGATTGTCGTAGATGAATG
ACACTGCAACTGTACATTTGAATGAGAAAGAT
>TeaL_113948
AAAAAAAATTACAAACTTCTTATCCTGATCCCCATAACATAAACCAAGCCAAATATTTCT
TTGATAGAATGCATTATTCTAAGACCAATTAACACTTGTGTTAGGGTTTGGAAGTCTCAA
TTTCTTATTCCTTCATTTCATGCTTGCACACTTCAAAGACCTATAATCAAAAACTGCAAT
TATAAATTCCGCCTAGGGGTGTCTAAAAATATGGTGGTACCAAAACACCAATCTAGACTA
GTCCAAACCATATGGTTTGGTCTCCCAATTCCAATTGATTAGAATCGTTGATTACGGTTT
GCTTCCCACATTAAGGCTCAAAAGAACCAAACAAAATCATTCCCTGTTTATAAAGACTGT
TACACTTTCTTATATTATGGAAATGACAAATTACATATACAACTCTCAAGGTTTGCTTAA
AATATAGATTCTCTTGTGATCCTAGAAATTACATCCCGCCCCTTGAG
>TeaL_113949
TTATTCTTTTCGCATCGCAGCTTGTAAGCCTCTCTCTCTCTCTCGTTAGCCCATGCGATA
CACTGAAAATGGAATTGATTGTTCTTGATTTGGCAAAGTATAGTCCAATCGGTTGTGGGT
GATTTTGGTTGTTATTTACTTTTTAATTTACAGAAACGGAAATTTTATGGGTGTTTTGAT
CAATTCGACGGGCCTGTTTGATGTAAAAGACAATGAAAAATTGCTTGATTTATTGTGTTA
GTTTTGCTTTTATATATACCTGTTTGTTTTAAGCCATGGAGGTTGGAAATGAATTATCCA
CCCATTTTCCAGAATCCGCACTGCGGGCGGTTGCAG
>TeaL_113950
CTCCACTCAGGCAAGGCATAGGGCACACCGAGATATCTCCATGGTGAGTCCACAACACTC
CTTGGCTAGGCCGGTGAACTTCGGCTTGGACATTGCCCCTTGACTTGGTAGAGGCATGAT
TCGTTACCCCTCAGCTTGGCCAAGTGATTCTTGGCGAGGGTATGACCCACTTATGACTCA
GTCCCTCTTCAAAGGATATCTCCAGAAGCGCTCATGCTTCGGCCAAACGGAATTCTCCAC
CTTGAGTCAAACATCTCTTCATACTTGGTTTTTTAAATGACACATTGTGCTATTATGCCT
AACTAGGCTGGGAACAAGGCCTAGGGACCACCTCAGGATTGGTGCCATAACATGAGGTAC
TTGAGAGATTAAGGGTGTGTTTGGTTTGTGTTTGTAGAGTAGTTTTTGAGATAAAAAGTA
CGAAAACTTGTTTGGTTTGCCTTTTTTCAGAAATGGTTTTGGAAAATTGTTTTGGGGAGA
GAGTTTTAAAAAAATG
>TeaL_113951
AATTGGCCTTGACCATTCTTTGGCACTTAGCACTGCGTCTGGAGTATTTGTCTTGTAATT
TGATGATATTGACTTGAAGTAAATTCCTGAAAGAAAAACATGATGGGGGTTTTATTGGTT
TCATCTCTAAATGGATCAAACTCCTACATCAGATATCTGTTCTTGGATTAAACTGTGAGT
TTAAAATTGCTATAGAACTTTAGTCGCTAAACAAGGGGCTGTTTATGCTGAAATGAAAAA
TAAGAAGGTGATGTGTCGTGTCCGACACAACACGACACTCATTTTACACTTCCCAACACT
TGCATACATGAAACACATTACAAGTTTGAATAAATTAACTTGAAATCCAA
>TeaL_113952
CTTCATGGGATGAAACAATTTGTGTCTTCATTCGATGAAACAAAGCATAACATAATACAG
TAAACGAATTCACCCAAAAAAATAATACAGTAAGGGTGGACCATAAAAAAATTACCTGTT
TATTTTTTCCCTTGGGACAAATACAAACCGTCAACTAATAAATAAGAAATGGCTTTATTC
AGGAGAAATCAAGGCACAAGTTCACTAAGCAAAATCCACTGGACCGCCTTACAATCATAT
TGTTTATGTTAGCAATGTCCTCATAATATTACAATGCATGCAGATTTTCTTCAGAAAATG
AATAAGTTGTTGCTTTTAAATTTATATTGCTCATCAAGTAAACAATATCATGTACTATCT
ATAACCTTGCTTTTACAAAAACTTTCTCATAATTGCCATCACACACTCTCAATTTTGCCA
AATAAGCCATATGCTCAATAAGTTGATTCATGGCTTGTTCTTTAATATTCCCCAAAAGCT
TGATCTATTAGGGAATGTGCCAAACAACACTTACC
>TeaL_113953
CTCGCTTAAAGTGTCAAGTTCAGCAATAGCATCATCGAATGCTTGCTTGGCAAGATGGCA
AGCCTGGTCGGGTGAGTTGAGAATCTCGTAGTAGAAGACGGAGAAGTTTAAAGCGAGACC
AAGACGAATTGGGTGTGTTGGCGCAAGATCAGTCTGGGCGACTTCAGTGGCGTTCTTGTA
AGCCTCGAGAGACTTGTCAGCGGAGGCCTTGCGCTTGTCGGCAGTTGCGAACTCGGCAAG
GTATCTGTGGTAGTCACCCTTCATCTTGTGGTAGAAGACCTTTGATTCACCGGTCTGTGC
GGATGCGATCAAGTGCTTGTCCAAGACATCGAGAATATCCTCGCAGATCTTCTGGAGTTC
GGTTTCGATTTGTTGACGGTATTCCTTGATGAGTTTGACCTGGGCCTCGTTGCCTTTTG
>TeaL_113954
GAAAAGCGAGGATTGTATTTGAAGGTACTGAACTTTTAATCCAAAAAGAAACATAAACTT
AATTTGTGCATTTCTATTCTACTTGGGAATCATAAGAAAGAATGCTGGAAAAGCTTTTTA
TAGCAAATACACACAACAAAGCTTTGAGGAGCCAGGTAGATCTAATTAGTGTTACATATC
CATTTATGTACATGTATATCTATAGTGCCTGATAATCTGATTGTTGTGTTTGTTTTTGCA
TGTAGAGATCTGTCAGTTGAAATGAATAACAATACCGAATTGATTTTTTTCATTAATAAA
GTTTGTCTATATCCATTCATTTCAGTACTCCCATCACATCATATGCTCTGCAAAAAACTT
GATTTGGTCAATTTGATGAGCAGTTAGCTGTTCAAAATAATAGATTACTAATACATGTAG
GATTAGTTTAGCAGTACCTGTTCAAATGATTAGTTTATGAATACTTGAAAATTTTCAATC
CAATAATTATGTCATTTGTAATTTGTTTCTTCATGTGTATGTAGTTTACTTGTTACATGC
TTGTTCTTCCTTGTTGTCTATGCATACTTATTTCCTTTTCTTTTTCAATTCTAGATTCGG
TGGAAGGGTTATGGCC
>TeaL_113955
AAATTTTTTTGTGATTATAAAAAAATAAAAAAATAGTAACTTATCGTTTTATTTATGATT
TTTTTTTTTCCCCAATGTAATAGGGTTCTATTTCTGAAGTTCGCCTTGGCCTGAATCTGA
GGGCCGGCCCTGGGCGAATATACCAAGATGGTAATAGCATTGGTGTTGATTTTGGAATAA
AATATAATAATTTGGTAGAGGTGGTGTTGGGTAATTACACACTGCTGCAACAGTTGTATT
AAAGAAAATTATCTTGCTCCACCTTCTTAGGTTTGATGGGGACGGGGTGCCCATTGGACC
CATTCATGGGGTTTGTATTTTTCTGTTTTTGTCATTTTTATTCACACACGCATATATATA
TATTTG
>TeaL_113956
CTAAATTCAAACCTAATGGCTCTACAATTTTCTTTTTTACTTTTGTAAAAAATAAGTTAC
ACACGTATTAAAGTGTTTAAGGTTTAAAATAAAGGTTCTCATTACCCTTCCTTCATATTA
TACTCTATTTAGGGTTTTTAGGTCTATTTTTTGAATGTTAGAATATATTATGGTTTTGAA
AGAATTTATAGTTGGTGGGATTCGAATCCACATCTCTTGCTATGATCGTATTATCTTCCC
AAATTAGGCGACTAATCATGTCCCTTATATAAGATTTATTGTATTACAATTTATGTGTGT
TAAAATCAATTAATTTTTATATATTTCATATATTCAATTGTTTGACATTATTTTTTGCAG
TTTGTGTTGAATCTTATGTT
>TeaL_113957
CTCTAACCCACGTGCAAGTCAGTGCACTCCCTAACTACATCTAGGCCCCATGATTTTTCC
CCTTCTTTTTTAAGATTTATATTGGAAAAATAGGGTTGCTTTTCAGAACTAACAAGTTAC
AACTCCAAAGAGGCTATTCTTTAGGCAATTGCCTGAGCAATCCAAGACTCATTCTCTAGG
CATTTTAACAACCTAGTTAACAATATGTGCACATCATACTAAATAATAATAGTATAGTCT
CATACAACTAATGACCCTTGCATATGGTGGACATATAAGCTCAGGGATAATGAGAATTAG
AAACCAAATTTACCTGAACCAGTTCATCAGAAGGAGA
>TeaL_113958
GACAAAAGAAGAAGTTTGGAAGTTTAGGCATGCAGTCCGCAAAAACTTTGAATACAAGAT
GTACCATAACAACATCCAGATTCTGGGTCAAGTAGGGAGCATTGGAGAATATTCAACTCT
TAGGTATTATCTTACGACACACATCGATTTCCATGCCTATTACTTTAGGGACCGGGTTGA
GGACATATACATCACAAGTGAGTTGCTTACTGGAGCTGATATAAGTGACGATGCTGCTGT
CAAAGTCAATTTCACTTACTCAGTCTTCTGGAATAAATTCAACTTTCAGTCAGCTGATTC
TATCTTCTCTAATGAAACCTTAAGTGATTTTGTGTGGCCCACAAAGGAGCAAGGACAAGG
CGACTGGCCAGTCCTTACTTTCACCATTGTCATCTGGGTTGTAGTGCTTTTTAACGCGAC
TATGCAGTACCTTAGCAGTTACCATACTCGGTACTTCACCTTGTTCTTCACCTTATGGTT
GCGTATAGGT
>TeaL_113959
GTTTTGCCTGTACATGGGTGGCCTTTCATTGCTATGATCAACTTTAATTTTCTCATCTCT
TAGTGGTGGTTAGTCTTTTCTTTCTGTCTCTCATTCTCCACACTGGAGAATTTGGATTGT
AAAGAGACTCCATAGAGGGAGGGAGTCAACCATGACAAAATGTTATAGTTGACTTTCTCT
TCTCACGTGCTTTACGAAATTGAGCTTGGAAAACGATTTAATTTACTACAACATTACAGA
AATATATATTTAAAAAATACTACAGCAACATATAAAATTATTTAAATAAATATATAAGAA
TTTGCCGTGTCGTAACATATTATGAGCATGTGTTTTTTGGGTCATTGTGGTTTCATGAAT
GAGTATTAG
>TeaL_113960
CCAAGGCACAGTTGGAGATGATCATTTCCAACAATGGACTTTCAGAAAATGTATTTGAGA
TTGCCTCAAAAAGCTTAGCTGCTTAAATGGGGTTTTTTTATTATTATTATTATTATTATT
ATTATTTTTTTTTTAATTTTTGTGTGCGCGCGATAAACTACCTAGTTTGTTTTTGTTGGA
GCTATAACTAGTTGTTTGATTCACTCTTGTCCTTTTCATTTTTGTGCCAAAATCAAAAAT
TTGAAAACAATTTTTTGGTATTTCTTTAAAAGTGGGTGTTTTCAGATTATTTTCCAGAAA
ACAGTTTCTGAGACTGGTGGCCAAACAAGTTTTCTGCGGATTTTGGGCAGGGCTATTGCT
ATTCTGTTGATGTCGAAATAATTGATAACTAAATATAAGTAGTACTTGGTTTCTCACTTT
CTCCTTAACCTTAAATTTTATCCTCTTTGAATTTTGGATGTATTGGATCACAAATGGCAC
ATTGTAAACTATATGGTTTTTGAATGCATGCATGTGTATATACAAGTTTTTCAATTTGCA
TCGGCCTTTACTCTGATTGATGTTATGAACGTCTCTCTCCTTTCTTTGAGTTCAATTCGT
GCACTTAACATTTTGTTTAGACTTTGTTGCGGATTTTGGACACACCAGGG
>TeaL_113961
AAAATGTATAATCCATACCCACATAAATAATCCCCCTACCGTGGATGACCCACAAACTCT
GGAATAGAATTTTGAGCCTCATCCTCCCCAAATCATTAACACCTAGTTTGGATTGAATGA
TTTCAAACACTAAGCATAACATATAAAAATTAAAATCTGCCTAGTAGATGAAATATAGGC
TCCATAATTTGCCATATAGATTATCATGAATCCAGGGGAAATAACATATATATAATCAGA
AAGTGTAATGATGCATATAATATACACAAAAATGCAAAAATTATAATTGTTCGGCACAAT
GGTACAAAGAAATTTGAACCAAGGAGCTCTCAATGATACAGACAACCAATAAGACTAGTC
AAAAT
>TeaL_113962
ATTCGACTCAGTTAAGAGATATACTCAAGCAATTGAAAGGCTTGAATTATATCAAGAAAT
TATAATATGTAATGAATTCAACGATTAAGAATAAATGAATCACAGCGGTTCAAACAATAT
CCTAAATGCCACAAATATATCTAGAAATGAATTTAGTTGAAGCCCATTAAATAACAATTT
GTGGTGCATTGCACTATCTCATCGCTGTTCTGCTTGATTTGAAGGGCATATTCTTTATCA
CAAATCGTAACATATTTTTCCATGAACTCATTTGTTGTGTCTTTGGCCGTTCTACGTTCT
TCTAGCGCCCTTAAATGTTGACAAGTATGATTCTGTCAAACTTCCATTTTTTATGGTAAC
AACTAGGAACGAAAAGGGACCACAACCCTCATGAATTTTTGATAACTTCTATGTACACTC
TCTGGCACTATAAGAAAATTACATAGAAGCCCGCAGTCTCTAACAACCACCCCCAAGTCT
TGTATATACACTACAACCACCCTCTAAATATACTCACTAATATAT
>TeaL_113963
AGCATAGCTGGATCAAGCAAAGAGTATGTGATTGCTTTTTTCCTTCTCTCCTCAGTGTCG
TCTCTCAGCCTATATGCCTAATGGCTAATGCTCTACTTTTCCCACCTCAACGATAATTTT
ATTTTCCGTCGGTGTTTGGAAATTGTAAACTATTTGCAATGATAAAGCATAGATTAGCAT
TACTGGAAAACTAATTGTTAGCCCAAACTTGGTGGGCCATAGTTGTTGCATTTTGCACTT
CTTCCACCATTTATATTGAGGACATCCAAAATGGTCCAAGTTGCTTGACTTCAAGCTAAA
ATGAGCTTTAGCATAGGAACTGATGCCCAAAGTGGTGCACCACATGCATTCTTATTCTTA
TGTTTTATATGGAAAACAGATTGCTGCATTACATAGCTCAACTGTTGGGAAG
>TeaL_113964
ATTTACTTAATATGGAGTAAAGGCTTATGTAATTATTGAATTAAACAAGTAATTTGTCAT
ATATTAAACCTTAAACTGAAGCTGAATTTCTCATGAAATTGTTGTTGGTTCTATATCCTC
ATGTCTATTTCTCTCATTCAGACAATTTCTTTCCCCTTAAAAAAAAAAAAATAGTTCAAT
TAGGAAACATGTGATGACATGGTCACATGGATAGCTTTTGTCACCCCCATTAATGGCTGA
ACTACATTGATTTTTAAAAGTTTGAGAGCTTAAATAGAAGAATAGAAAGTTGGGTATCAC
ATATACATTTGAACAAAATTTGAGGGGCAAATAAACTTTAGGGAAAAGTGCATTTAAATG
AAAATAACTCAAAGTAATTACGTTTTCATGGAGGT
>TeaL_113965
CTTTTGCAGCATTTTCGAAGAAGGTTTCCTACTTTTTCTTCCTAAGCTTTTTGTCTAACT
TGCATGAATTATAGACTTGTAATACGTGGTTGAATTGAGCATATTATTGGATTAAGCCTG
CTAAATTCTTGTTCCATACTTAATCTTGTAATTAACAACAAGAAAACATGAAATTTCCCA
GCATCCTCTCTTGCAATGAATACTGTGTGTATAGATCTTTTATGCACACAACTAAAAAGT
GTAAAAGGCTTTATCTGGAAAGAACCATTTGTTAGATTTGATTGTGAATCAACCAATCAA
TTCAGTAAATCAGGCATGGTGCTGATTCACCCAAGAATTTGCATCAATTACGGCTTGAAA
TGAGCGAAATGTAAGATTCAAATTATGAATTGTATGATTAAACGACTATGGTTTTTTACA
TACATACAATGCAAATAAAAAAGACAGTAAGATAAGTCTGTGATAAAGGACATGTCGCAC
TTGACCACGAGGAGATCTTAACAAAGAGCCAAGTGATCATGGATCCATCTATACATGTGT
GTGTGTTTTGTACATAAACAGATTCATATATATGTGTGTGTGTGTGTGTGTGTGTGTACA
TCTTACTGTATCCTCATCAT
>TeaL_113966
GTATCAAATACACTCAAGCATTGGAATTAGTCAACTTGATGTAGACAAATTAATTTTGCT
ATCTGAACTTCGTACTTAAATCTCTCACCAACCAAAATGGGCAAAGTGAACTTTACTGAA
TCAGAAATAATACTGGAATCATATACTTGTCACCCAAATAAGAATATTGAACCTTTTTGT
TACTTTTTTGGTCTTTAATTGGAACATGATGTTTGCTCTCAGATCAGAATGTAGTCATAT
TTTATTCACCTAATATGGAGCTTAAGTCATTCAAAGACATTGTGAAGCTAGCCTTTTTTA
ATTTTTCATAATGCTCTTTTTTTATTCTGTAAAATTGCTACTATATCTGATGGTTGTTAT
ACTGCAATTAATATAGGGAATGGCTAATACCGAGCTTCA
>TeaL_113967
CTTTTGCTCCTCCCTCCTCTCCCTCCCTTCGCCCGACGGCGAATATATATACACACAATG
GTGATATCATCAAATCACAAATTAGGGTAAATTGGACAAGTTAAGTTGGACAACGATCAA
ACCTAAAAAACTAATCTAAGGTTACAAATTCAGTTTGTTTGTGTATTGAGACCTGGTGTG
AGGTCAAACTAACCTAAGTTTGACAAGCAAAGAACCACAAATAATGTTCATACATGTATT
TTCCAACAGGTCAAGCACAATATAAATCATTCTTAGCTCTTACAAACCTCAGTTGTGCTT
AAACTACATAATGGGCTTAGACTATTTATGTTTGGAACCTCATATCAG
>TeaL_113968
TCTTAGAAGTGTTTGTACTTCTTGGGATATTCTATACACCAAACCATGGTTCCATATCAG
TCACTTGACTTGTTCTTTTCCTCTTTCATAACTAGAGTTAGCTATCATCCTCAACGAAGT
ATGTACACAAAACTAAACTCCCAAATTTCAAACAATCATGACTTAAATACTCTATAAGTT
GAATAAACCAACCACTTACTTCAGAGAGTTCAAAGTGGCCAAACCACCAAACTTTTCAAG
CCTCTCAATGAATGCCTCCAAAAGATCCTTCCGCAGGTAGAAATACATGGCTAAAGCTAC
AATTAAATATAAAGCCATCTAAACAAAGAAAAAAAAAATTTGTCTATTAAACGTTGGAGG
GTTGAGAGCACCAAAGGGTCCAAGACAATAAAAGAAGGGAAAAAAGAGGATATGAATGGA
ATAGACAACCCTTAAAGCCTTGAAAGTCCTTGTGAG
>TeaL_113969
GTAGTATTTTATGAGCAATTAAAACTTTGAAAACACGTTAAAGACAACTACATGGTAAAG
TGGATGGCGTTATGTGAAAAGAAGAGAAGGGTTTTAGAGAGTCGTTGTAGCTAGCTTGAT
CATTCAAACTAGAAAGTTGAGTTTTGATAATGGGTAGATAGGGTTTTGTAGGCATGGGGG
GTGTGTATTTGTAGTAGTGAGTAGCGACTGACAAGAATGCTTGTTTGTCTGTCTTTATTT
CTTTTCATTCTCTTCTGAGTTTGACTGCAATTCCGGCAAGAATTTTCTATGGAAGCTTTT
CAGCTGTTCATGGTTTCTCTTTATCATATCAACCTAGCGACATTAATGCTTGTACCCTTC
TCTCCTCCTCGGAACTACCACAAGTCTATAACATCAAACCAAACGAATACTTTTAACAAG
TAATTAATCAAAAACAATAGAAAATGAATCGACACTGCATTTTGAGTTTGTTTGTGTCCC
TCTTTCTAAATAAATTCTTGCTAGCATAGTCCACCAAAAAAT
>TeaL_113970
ATCATTCTTTTAGAAATTCTCATAATATTTTAAATCTTTTGTTTGTTGGGCATGCAAACA
CCCCAAGAGATGATCATGCACCACAATTAAACCCTTTTGTTTAAAACATATTTCAAAGGG
TACAACACACTTGAATAAAACTAGTCTCGATACTTCCCACTAGTTTTCATAGTCCCAAAG
TTCTTCCCAAGATGTGAAAACAAGTCCAAACCCAAATAATATTCATTCTCTCTCTAAATG
TATCTAGGACTAAAAAACACGAACACTTCTAAGAAGGTGGCGTGTCTATGTCGGACACTG
ACACTCGTCAGACACTTTCTAACATGTATCGGACACTCATCCAAACGTGTCCTAATATTT
TTGATTTTTTTCATATCCAGACACTCTTCAAACACTTAGAGACACGTGTTCATCACTGGG
ACACACGTGTTCATCACTTGCACACATATGAAACTAATCATAAGTTCAAAAAAAGCAACC
TATGTTGATAAAATAAAAG
>TeaL_113971
CCTGTCACTTGTTTTTTTTGTTTATTGAATATATATATATATATATGAAATTTATGATAA
TAAAGTTAGAAGTAGGTATTAATTCAATCTACGCAATGAGTAAAATTTGAGTATAACGGT
GATATTATTGTATGATCAAATTACAGAGGTCTAGGACAACTTCAGTCCGGATTTTCTACT
TTGATACCGGTTGACTTCATATATAGGACTGTTGTTTGATTTTTATAATGATTTGGTTGG
CTGTTTTGAGATGTTCTCATCATTCAAAAATATTAGTTCCATCCCAAAAATGTTCCAAAA
AATCTAGTTCGACATTCCAATTTAAAGTTGAGTTTTGCTAAAAAGTACTCCTTGGATACA
AGAAAAAAATAAAATATATGTAGATTCCAAAGATTTATTATTAATTCAATACACTTTTTA
TGAATTTTAAAATACTTTATAATCATTTTACACTTTTTCAATACATTTTTTCTCAGTCTC
AATATTAATTTGCCAGGTTATAATAAGAATGAGTTCTGAAATCAACATATAAGTCAGGCA
GAAATGAAGACAATGGACCGCAACATCATAGCTACCAGGAAATTCAGTGTATTCTCCTGC
CACTTCAGAAGGCAAGGTGCATGGTTCAAG
>TeaL_113972
GCTGTTTCTTCACAGTAGCTAAAATACATGTGAAATCCTAGAAGTGATTCGGTGAATGTT
GGGATGTTTTGTAGAAGTATTTTTTGTTCCCCTTCCCCCCTTTATCTAACAGCACTAAAG
GACTGTCATTAGCAAGGTCCTATATTATTAAAAAATAATAAATACATATACAAGAAACAA
ACAATTGATTGAACTTTAAATATATATGCAGTGGCCATCTATTTTGAAGCATTGGCAAGC
ATAATTGTTTGGACTTGGCAAGCATTAGTAGCAGTATGTTAATGACACAGTGATCCAACA
GAACAGACTGACATTTGTAGCTTCTGCTTGTACACAACAACTGTTGTTTGTCATTCCCTC
AGCATCCTAAATTGATTGGGA
>TeaL_113973
ATCATCAGTTCTCTACTACAGACAACAAGCATTTCATAAATGAGCTTAAGAAGAATATTC
TACTCATACACCAAATGCAAGGATTACTTTGGGTCGCATTAGGTTAACTGCAAATGTTAA
GGGGCATGTTTCACAATATATACAAGATGTCTTGATTATAAATACAAACAAAAATTCATG
TCTACATAAGCCCACATACAAGAGATAGTGGAAGAAATAAGTGATGCAAGTTACATAGTT
AACGGCGTTTGGACAAATTAGTCATGATGGTTCAGCAAACAACATTCCTGCAGGGCCACG
TTAATCCTCAAACTAATGATATCAAGATATGTTATTATTGCTTGAATCCGACATGCTTAG
AGATCAAGTAATAGTTCAGCCACCAAGCAAAAAGTAAAAAAGAAAAAGTCATAGTTCGGA
GACAAGTAAATAACTGATAGTGGTCGCTGTTCACTTTAGAATGTTGCAATCTTTTTCATA
ACAAAAACAAGAAGTAGGTGAAATAACCTCCTGGATACATTTCCTATTAAGAAGACGATC
TTCTTCCATAGCAATGATCAACTGTTTATTCAATGAAATATATTATGTTGCTTATGAGCT
CAACAATCACAATCCTCCTTAAAAGACATAAATCCAACAAATAAAAGAAAGCACAAAAAG
AGATTAAAGACGACGCAAACTATAAAAGAAAGCTCAATGGCAGATGCAGTTACGCATGCA
TACAAGCAATACAAGCAAAGGTTTTGATGTGGGACATGTTATACAATAGTTGATATATAA
GGACATGATCACACTGTCTAATTGGAAAGACATACTTCATAGCAAGAGATGTGGAACCAA
ATCCTGCCAACCATAAAGTTATTTAAAATCATAATATAATCTCTTGAC
>TeaL_113974
ACTAATACGAAAACATAAAACGAATCCATCACAACAATTGCTGAGCCATTCAAGAATATA
TGAGTTAGGTAGACCGGCTATTTGTTTCAAACCAAAAGACATGTCTTTTAACTAAAAGCA
TCTATTACAAAATTATTTCTTTAGTACAAGTGGTCCTGAAGTTCTTTAAAGACACAGCTA
CCCTACAAATTCATTACATTGTTCATAATATAGTAATATACAACTAGTCTTTCTCATCAA
CATCATTCTATAATGCTATTGCTATTCCACTGAGTGTTTTTAGACAATCAATTCATACTG
ACACCCTCATTTTCTGTTACCGATTGTGCATCGTGAATGAGATTTATGTATTGTATTTTG
GAGCCTTAAAATTTATCTACCAATATCTTGACAAAAGGAGGCAAATACATAACCTCTCAC
CGTGTCGTGATTTGTATTCTTTCCCTTCTTATTCAATTTGAATAATTACATTGTTCACAT
ATTTTTAGAATTCAATGCTTTAATTC
>TeaL_113975
AAAAAAAAAAAAAAACAACCAAACAAACGCAATCTGGTCAAAGACTCCACTTATGGGTTT
TTTTTGTTTTGGTTCAGAATTTTGGGTGGGCTCAGACTCGCTCAGAGTTTGCTCCACTGA
ACACCAGATTGGTATGAGTTGAACAGCTTATGTGAAATACTGAGGAAAACAAAAATATAT
GAAAAAAGGGAGAGGAGGAGAGAGATTGGAAAAGAAAAACAATTGAAACATGATGAGAGA
TTAAGACAAAGAAATTTAGGTATCTTACTGGGTCCCCCAATAAATTAGAGCAAAATAAGG
CACAAGAGGATAACATTAGTAGGAGATGGATGGATTACACCGCTGCAATTAGGGCCACTG
ACCCACTTTTTCTTTTCCTTATCATCTGTTGGGGCCTCTGTTTGGTTGCCAAGAAAAC
>TeaL_113976
AGTTGTTTCAATCGGGAATAAAAAAAAAAAACCCAAATTGGTTAATGGTTCAGGATTGTT
GCTCACCGGTTGGGCACTAATTCTTGTGGAATTTGATCGACGAGGTCATATGAGCCATGG
CTCATATTGTTAGTGAGTAGTGGCAAATTCAGTTTTTACGGCTAAGTTTAGGTGTGTATA
TATCTATATCTAGATTAACGTAAAACTTGTGTTATGTACAATTTTAGACTAATTTAAAAT
TTTGTTTTGAAATTAAATAAAAATAATTTGAAAAAGAAGGTAGGATTAAGAAATTTTACC
TATTTTTAACTGGGTTACACAAAAATAATGTTTGAAACAAAA
>TeaL_113977
TTTTGATATTTTAGAAAACTTTCATTAAACTCAATTCATTTCTCAAAAAATCTCACCATT
TTTGGTATGAAAAAAAATATAGGTTTGGTGAAAATCCTTTCTTATCATTTTTCACTTACT
TAACAATCCAAACAAGTAAAAAGATTTCCTATTCTCACCGTTTCTTTCTTCTTTTTTGGT
TCTCTCAGCAAACCCCTCCATCCAAACGGAGTGTTAGGGTTTGATTATTTGGTGGTTTTT
TTGGGCTTATTTTCGTGTTTAATGAACTTTTTTTTTTGATTTTTTAAAAAAATTTTAGGC
TTCTTGATTTAGCTGGACAAATTGGAAACTTAAAAAATTAAAAATAAATTTCCAAAAAAG
GCAAAAATAAGCCAAATTTAGTGGATTTTTTGGCTTTTTCAAATTTTTTTTGAATTTTTC
AAAAAGTTTTACTTTTAGATTTGTATAGACCAGGAAAAAAAAAGATTCAGTAATGACAAA
ATAAATTTGGAAAAAGAGGTGGCTTT
>TeaL_113978
CGAGCTAATCCAAGTCCGGGAAGATTCTCACGGTTTAGCCGTACAACCTACTCAAAAGGT
GGTTCGCGATCTCGGCACGCTTCCGGTTATAGTAGTAGTCAATCTATGTTCAATTCTAAG
GGTGTTTCAATAGCTAAATCCAGCGATGACGACTTCACTGTCTCAAAGTCTGATCTTCCC
AACAACTTGGCAAGGATCTTTGTTAACGGAGATCTGATCACCTTTGTTTACTTTGATGCC
AGAGTGACAATGAAACCGCGAGCGTGCTTGCAAGAACATGAGATCAAGCTAGTGGACAAG
ATAAAACAGGATGTCATTGAAGCGGAACAACAGTTCAACGAAGAGATGGAGGGTTTCCAG
AACGATCTGGATGAGGAAATGGGACAGTTACAACTAGAATTGCAGAATATGCG
>TeaL_113979
CCGGTACCGAGAAAAAAATTGTATGGGCCAATTTGGGGTGTTTAGGAAACTTGTGGAACC
TTGGGGGGGGATGTGTATATTCTTAAATTTCAGGATGGGGACTCACACCAAAGCAAGTCC
TGTGCTTGTGCATGTGATTGGAAGGAGTAGACTGCATTGTTTTCTTTTACTTCTGACATT
CCATTTTTTATATTATTACTTGAAGACAGATTAGTATAGTAGGGACGTTTACTGTGGCTG
ATAACAAAGAGTTAATTGTTTGTTACAGAAGGCTGTTTGTTATTTGTTAATGAACTGTTG
GTGAACTGAACTGTATTGAATGTGGGCACTGGAAGACATGTTCTAGGACAGCTTAATAGA
AGGCTTTAATCTTGTTTTTAGTCTTTCTTATTGGTTTATTTGAACTCGTGTAGATGAGGA
GGGTGAAATATGAAGATAAACATCTAGTAATATTCTGTTAAATTAAACACTCTGGGGTT
>TeaL_113980
GTAGGTGAAATGTGAATAAAGTATAATTATATTTTATTTACTTTCACACACTTTTTTCCT
TTAATGCTGTATTTGATTAAAAGATTTAAAAAGGGAAAGAGATTTGATCCCGGTCTCTAG
CTTTTCCTCTTTCTTGGGTTTAATTTTCTTCCACCGCCGACCACAACTTTACTTCTTCCC
ATCCTTCTCACCTTCAGCCACACACTGACCCACCAACCTGAAAATCTATTGAATTGAATC
ACATATGTAAGAAAATTGGTGGATTTTCATAACGGTAGTTATTTTATTTTATTATATGGT
TTTGTAGTTTGTTATTTATAGTTCATAGAATCCTTTTGTGTGGCGCTTTGAGACTTTGTT
ATTTGG
>TeaL_113981
GCTCAGAAATACCTCATAAAATTCTCTATGAACATAAATAATGAATGGTCCCTGATATTT
ACAGGCCACAGCTTATATAAGAAGTTATAAGTGATCCATAGTCCCACAAACCATTTGAGA
CCACAATAGGATACTTCTAAACCAGCAACAATTACAGCATAACATCATCTTTAGACCCCC
CCAAAAAAAATGTGAAGTCAAAAGAAAGATACTAGATGTTTCAGAAAAGAATACAACTTA
TATTTGTAGAACTATATGTGATGACTGACCATGATAAGAGGGCAGAGAACAATTGATTTT
CAGAGCAACTCATGAGTAGGAAATTTCACAAATTTATACGTATAGAAAATTAGCAAGAAT
GCATACACAAATATTTTGTATTTCTTTAGCAGGAAAATTCATGATTATCTTGGCTGAGAA
ATTCAAGTGAAAAACAAGCATGCCAATATGAATCATGTCAAAATCATAAATCCTTAAGAA
CTTTGAGGTAAAAAGTTAATGGTAAGGCCTAG
>TeaL_113982
CTTTTTGACTTTTAAGCTAAAATATTAAGTTGCCAAACGAGGCCTAAGTGTATAGGAATT
GATATGCATCTTACAAATCTTTTTTTTGGAACAACATATGCATCTCATGATGAATTGCCA
AGAGTTGAATACTTACTAACATTGTAATACTATAAAAGTCAACCGTCAGCATAGGATGTT
TTCACTTAGATATTTTGAGAACCTGAAAAATTTTGTAAATGTGTGCATGTTTGCATGTGC
ATAGAGAAGGCATGATACAGCTGTAAATTGTAAATTACTGTGGAAGTATAAAAATTTCGC
AAAGTTGAAAGCAAGAACATTATCATTTCTCGAAGTATTTTTATTGGCAGATGTAACCTT
GTTTGTGCACTTGCATACATGTGTAGGAGAACATAATACTCGTGTAAAAGTATGTTGAAA
TTATTTGAAATATTGTGAAGTTGGAAAAAGTATTCTCATTTCTTAATCCAACTAAATCAC
AAACTAAAAATATACAGGAACCATTTCTTGAAAATAAATGAATGAATAAG
>TeaL_113983
CTCAAGTTCTTTGATGTTGAAATTTTTTTAGTACCAATATATATTTGGTCAGGAACATAA
TGTCAACTAAATTTTTATACAGTAGAGACGGGTATAATTGTTTCGTTACATCATGGCTTG
CTAGATTTGATTACAACTTTTACAAATGGGATAGTCTGCAAAGTATTCAATTACAGACTT
AGAAGCATTCAACCACAAGTAAATGATGATATTTCAATTTGTTTTCCGAGTTATTGAAGT
CATAAATTCATCCTTTGAAGGACTCCCTCCATACACATAGTGGATGAGACAGTGATAAAT
CAATTTCAAATATAGAAAACTGAAGAATTCTCATAAAATATATATGCAATCACTAGTTCT
ATTGAATTTCTTATGCCCCCTTGCATCAATCTTGAACTTTTTCC
>TeaL_113984
AAGCAGCAGAGCCCTTTCTCGTCCTGCTCATGAACGAGAGGTCACTTGAAGCAATCAAAA
TTGTATCACAAAGCAAATATAGAATCAATGTGAAACTGTAGGAAAAACCAAATGTTCGGT
ATTAATAAAGAGAGATTCAACAACTGTTTTTGTCCTATTTTTCAGTGCGTTTAGCCTTTG
AGGTCTTCATTTTTGTATTTTGGTTTTTCTCCTTTGTGGTGTGAAGGGGAAAACATTCTC
TTTTTTACTTGGACAGGTAAAGGTGCATAATATAAGTTCTAATATGGTTATATTGTTGGT
ATTGTATTATGTTTTATAATTAAAAAATAAAAGGTTACCTGGTGGAGTGATAGTTACAAA
ATTGTTGGACATGGGCTGTAGTCAATGAAATTTTTTTAATTTTTTAAAGCCAAATAAAGA
TCACATTAACAATCTGATAATTTTCAATGCTGGGTCAAGTCATGTTATCAAATTGTTAAT
GTGATC
>TeaL_113985
GGTTACCAAAGTATTGCTAAATCTACGTTCAAAAATGAAATAGATGAAACAGAAACGCAT
TTAAGGAAACTAAATAAATAAATAAGTGTTTCCCAAAATCATCTTAAAACATAGTCCTGT
TGCAAAAGTAGCTTTGCAGTTCTGAATTGATGCCAATTAGAAACACATGAAATGGACCAT
CAAATATTAGAGAATGCTGGATGGAGCCATACACCAAATGTGGTTGTTTATTTATTCCTA
TAAAGGACTCATTGGTTGTCAAAGATAATATGCAAATTAGGCATGACAGAGCCCAAAAAC
CTCATGCACAACATCTATATTGAACTTCTGAAAAACCAAATGCCAATCCCCAAAACCCAC
ACTCCTTATTCATCCCATGATATTGTATTGTTTTGGGAGAGTTGAAAGGAAGTTGTGGTT
CTCTCACTAGGAAAGTCACAATAATTATCCATGAAGTATTAAAT
>TeaL_113986
CAGACATTTGGAAATGAACACATAATTCCTTTTAAGTCCTGGCATTTACACTGTGTTAAC
TGAGACGAAGGGTATGTTTGGTTTGTGTTTGAGAGATGTGTTTTAGAGATAAAAAGTATG
AAAAGTTGTTTGGTTTTTGTTTTTTTCAAAAATGTTTTAAGGAAAAAGAAGAATAGAAAA
CTTGTCCGACATTGGTCATGGCTCATTTTGTTCATTTCTCTTCTGAAACAATCTGAGGTA
TGTAGCTCTTTTTTCCCCCAAGGAAGTATCAACTGCTCAGATCATCAAAGCCTTGGGTCT
GGAAATACAAATCAGAAGTTACTATCATTGCCAAATTTGACATGGATCATCTAATGAGCA
AGTTTGCCTACAAGCAGAGAGACGGAACCAAAATTTTATTA
>TeaL_113987
CTTGGAAATGGAGGGTACCAACCTAACATCGCCACGTTTGGGGCTGACCAATTTGACGAA
GAGGACCCTAAGGAGGGACGCTTGAAGGTGGCCTTCTTCAGCTATCTCTACCTAGCTTTG
AATATAGGTTCACTCTTCTCAAACACCATTCTAGGGTATTTTGAGGATGAAGGGATTTGG
GCTCTAGGGTTTTGGGCATCTACTGCCTCGGCTTTCGCTGGACTAGTTCTGTTTCTTGTT
GGTACCCCAAGGTACAGGCACTTCAAGCCCACTGGCAACCCTCTTTCCAGGTTCTGCCAA
GTGATCGTCGCCGCGGCAAAGAAATGGATGGTTGAGATGACACCAGACGAGGAGAACATG
TATCAAGAGAATGAGGAGAGTTCTGTGAGTGGTGGCAGAAAGATAGTTCACACTGATGAA
TTCAAGTGAGTGTAAATAGCATTGGTCTTTTTCCATCGTTTGTTTGTATAAGCGAACAAC
ATTTTTTAGAAAATGTCTTCCATATTTTTGAACATTTGGTATAACAATAATCGAAATTCA
ACAGAAAATGTTTTTTGTGGCTAGCAGAAAATGAGTTGAT
>TeaL_113988
TGTTGAATAAAAAATTGAGTGAATCATGCAATTCAATTGCGATTCACTACAATTCACTGC
AATTCAATTCTAAGTCCAAGCAACAAAATATCTTCTAAACTAATTCCAACTTCCTATCAA
TTTCAACCAAACCACAGAAAGTTCTTCTAGCTTGATCTTAATTCAATTTTAGAAGTTATT
GGATGTTTGTTAGTGGAATTTCTAGGTTAGTGCAGGAGGCTCTAGAAAACTAAAATATCC
TTGTGGCACTCTAGCTGATTTCGTAACCAAATACGACTTTAGATGTCTTCTAGTACCAGT
ATACAAGGGTTCATGTTCAAACAAAGCTCGAGAAATGTTTCTACTTGTGAAAAGGAATCT
TTTGGAGGTATTCATTGAGAGGCTTAAGAAGTTTGGTAGTTTG
>TeaL_113989
AAAATTCTATAAACAGCCTCAGAGTCTTCGTCCCACTTAGCTTTCAAGGAATCAAATGCA
AACAGTGACTTGTACTATTGAATATTGATGAAACAAATATGCTGTTTTCAATGAGACTTT
TTAGTTACGCTTAGGTAGTTCAGTTTCCATTCTATGTATTACTTTCTGCATCATATTACT
TACTGTTCCTTCGATCTGATAATGGAATTTTTTCTCTTGAAAGCTAATGTGTTGTCTATT
TATCTTGGAATCTTCATATTGGTGATCATTCAGGGCATGCTAGCTGCATATTTTGAAAAT
AGTGCAGCAGTCTTGAGCTTCATAGCTACTGATTATTGATGTCATTTTATGTACAACTGG
AAACAGCTTTAGAGTCTTTTGGCTCTTCTAAATGAAGTATCACACTGCAACAAACAAATA
CAATTCATTACGGTCTTATTAGTACTTCTGGAAGTCTATGTTTGGGGTGCAACTGAGAAT
AAAATAAAATGGATTCTCCGGAAGGATAAATTCTTTAATGAGCTGGCACCACAAATAAAT
TCAGGGCTTGAGGATCAGAATATGTAGCATTACCTAAAAGAATTCGAATGTTTGGTTCTC
ATTTTCATTGTTGCAAATTTAGCACATCTGAAGTCCTTGGTGGCACACATTGATTGTGGT
TTCCATATTATTGGATTAGTGTACAATTCTCGCCTCCTGCTTATATTGTTTTCC
>TeaL_113990
GTGCAATCATAAATTAATCTCATGATCGAGGGTGTTTACTAAATTTATATTTCAGCATGT
GTAATGTATCATCTACCTATAATATATGCATGATTAATGTATCAACATATCAAGTAAATA
TAATAAACACGTAGCTCTATGGGATTTTGTGTGGACGCAGGTCATAAGACCAAACCACGT
TATACCTTCGTGTTTTATCTTTTTTTCTTTTTTCTATGTTCAATCTAACAAAAGTCGAAG
AAAATGCAAGCTATGAAATCATTAGAAGTTAGCACGAACATGATCCATCAGAGCATCGTC
TGTAAGTTTTTTAATACATAAAGATTCATCAAGAGGCAGCAAAGAAT
>TeaL_113991
ATCTTAGACGCTATTGGATCAAGGTTCTTTTCTTTCAGTAAACCTATCCCTCTGTTTTCC
TTGATGTCCAATAATTGTGGTCTATAGTTCTTATTTTCTCATTGGAAAAAGATTTTGATT
TATATTTTGTATTAGGTATGTCATTATTATTAATGTATACTTATGTCCTTCCATTTATTT
GGAGACTTTTTCATGTCCCCTCTGATCCTGGATAATTAGCCAGCCAGATGTCATACTAAA
ACTATATGGTTCCAAACTTTTGCCTCAAGTAATCGGTCTGGCTTCTTGAATGATGATAAT
GATGACTGGACACTCTATATGACACTTGTGCATGTATGCTCAGAGCCAAGAGGACATCGT
ACTTGTCCACTTTCATTCTTATTCTGCACTTTCCCATTTCATGCATTCATTTTATAAATC
AAAACTGCTCATTTATTTGTTTACCTGTTTGTTCCACAAGAGTTGACTTTGATGACATGT
TTTTTCCAGGAAATCTAGACTTTGGACAACAGTGTTGTGGCTTTATCCGGGG
>TeaL_113992
GGAGGAAATGGTTTGCAGAATTTCTGGGTTGTAGTTTATGAAATTTTTACTATTAATCAA
CAATGATATTGATGTTGGTATTGGAAACAGCACACAACTGTGTATGTTTATGAAGTTACT
GCGTGCAACATTTGTCTGTTGACATTGATATTCATTTTAACTTGTCTGGTATCCCCATTA
ACAAAGTACAGAGGCATATCCCGCACATCTTATTTCAATCTAGAGTGCTGACATCTTATT
GATTGGGTATGAAATTAAACTCAGCCTTGTTTAGAAATAGGCTATTTTAATAACTTTTTA
GTTTTTTACGAAAAGATGTACA
>TeaL_113993
CGGCGGAGAAAATAAAAAGAACATTAACTTTATAGGAAACCAATTCATAGCTTCACTTAA
CAACTTCCATACATTAGCAGCCTTATTTCAATTTCTTATTATTTCTCAACGTGGTCCAAA
TTGAAAATGGGCAAGAGTCATTTTTTTTGCTAGAAGATCTAGCAGGAAACAAGTGAAATC
CTGTTCTGCACCAATTTTCTTGTTCAGTCAACTTCCTAACCAAAACAAGTATATTAATTA
CCATAAAACAGTTATCAAGAGCAACTACTTCAGGGTACAAACCAAGCAACCAAAACTAAA
AAAAGAAATTTTGAGCTATTAAGATGCAAATCCAAG
>TeaL_113994
ATTATACTCAATGTACTGCAAAATATGAACAGTGTGAATTATTGAAAAATTTCTTGAAAT
GAGCCCAAATAGTTGTACAGCAGTGGCTGATAGAGTTATGATAATGTCCCAACTACATCA
TTGCTCTTGACTTCCCATGGCCTTTGAATTATCTTCAGAGAAGTCATTTTTAGGTACAAT
ATTCTCTACTTTTGTGAGCATAAGTAAAATATATTCTGTGGTTGGTTAAAACAGTATAAT
CTTCAATTTTAAATGAGGTCGGTCACATTTTAAATTGGATAAATTACTCTTTTAAAATAT
GTAGTTTGACTCCTTTCTTTATT
>TeaL_113995
CGCCCAGTCCACGCCGCACTATCTATCTCTAGGAATCTGTTCCAGACAAAATAGTTATAA
AACGTCAATAACCACCCCAAAATGAACAATAAAGTTTAAAATTTACCAGGATGCTTAATG
CTGATTACACATACATATACACTGGAAGAGCCTGCACAATACGTGTGCAAGTGTGTGCAA
TTGGAACTGTTGTTGAGATCATGAGCAAGAAGAGAGAGAATCTGGGTAGTATGTAGCAAT
TTTTGATTGATCGATTTTACGCCTTGTTCCTCAATGTAACAAGGAAAATATGTGGGAAAA
ATATAGTATTGCTGGGACCTTTTGGGAATCAGAATTGTGCAAGCGTTCACACCGAATGAG
ATGTGTGTGCTTTATACAATAGAATTGATAGATAGAATGGATATAAACATGTTAATC
>TeaL_113996
ATTTGGTTGCTTGAACCTTTTGCACAGGTGATGGTGACTTTCCTTTGTTGTTTACCAAAA
ATGCTAGCCCACTAGCGCCACACCCTCCACATAATCGCCACACCTTCCCCTGCCTGCCAT
GTCCCAACTGCAAACCCACCACCACTCCACCAACCTTCCCACCACCATCCCCAATATTCA
AACCCCTCTACCCAACCGGCTTTGCCCCCCATGCAGCAGAAGACAATAAAACTTGAAGTC
TCAAAAGCTTAGGAGATTTTCTGTAAACTTGTAATTCAACTCAAATCCAAATTCAAGCAT
TTCAAAGAATAAAAGAAATAAATGATTGTCAACAAAATAATAATAATAATAAAAGAGAAA
AATGGTATGTTTTAGAGGTCTTTACACAACTTTGCAAGGATTTTAGTATCATATGACAAT
TATTTACACGTCCATGCTCCACGTTGAGTAATAAATTCATGACATTATTAGGGTGT
>TeaL_113997
ATCAAAATGAGTTTTACTCATTTTTTTACTCAAATCAAGGGAGAATCAAATGTTTACTCA
AAATTTTTAAGGCTATTTTGTGGCTTTAAAATTTATAGTCCTGCCCTTGGTGAAGTTTTT
ACTCAAATTAAGCTTAAATTTGAATTGTCCATTGGAGTGTTTCATTTCAAATAAAGCTTT
AAAATTTAGAGTAAAAGCTGGTTGAGTTTAAATCATGACTTTACATTTGACTCTGACTAT
ATACATAAAAAACTCTATGTTAGTTTGGGAACGCCACTTTTCGTTTAAGAAACATGAAAT
CTAGTTGTGTCCTAGTGTCCTCGAACATGACAATTAGATGAATTCAACACTTAAAAAACA
CATATCCCCACCCCAACATAAAACACGTATCCATGTAACATATATCATAAAAAAATGACC
CTCAACATGAGATTTTCTCCCTTGGACCACCAATTAGTTATTCATTTTTCAATCTTTTAA
TGTTTATGTAAAACATAAATATCTAGTTTGTCGTGGTTGATAATTGAATATGATTTGACA
CAGAAAAACCAAGTCACCATCATATAAATCAAAGAAAAACTTTTAGCTTAATATATGATA
ATAAAGGGAACAGGGTATCTCACCGTGGATGAAATCTTGCCCCTAT
>TeaL_113998
AAAATTATTAATTTTTTTAAAAATTTATATTGTCAACAAATTTAAAACCCCAAAAAAAAA
AAAAAAAAAAATCAAATCAAATCAAATCAAAGATCAAAACTCATAAACAGTTGAGCACAA
TTTATATTGACCTTCAACCTCAAAGGCGAAATCTAGAAATGGGTATTGGGTTTTTAATTA
TAACCATATAAACAAACATTAAACATAACAAATTGCTATCAGCACAAATTGTTAACTAGT
ATCACTTCTAAATCTCCAATCACTCCCAACTAAATGCCTTTGCAAGTATGAATGTAAATC
AATATCTTCACCTAATTGGGTTGCATCTTCTCATCTCTGTGGAAAACCGAAACTACATTT
AACCCAACATTAACATGGTCTATTTTTTTTTTTTTAAACAGACATTTCATCGAACACTTG
GCATGACATATTATCAAACAACCATTTAAAACAATCAGTTCCCAAAATGTAGACAAAGCC
AATTATAGAAACCCTTTTAACTATGGCTTGGAAACATATAACACTCTTCAACTATAAACT
CACCTCTTGGCCTGAAAACACATGACACTCCTAAACTATGGAACACAAAAACCAAAAACT
ATCTGTCTGAGGCTCTGAGCAGTTTAAAATCTAGGGTTCATACCTCTGTGTAATCGAGCA
CAAACCCATGTGTATGTTCATATATGTGTGTGTGTGGGTGGGTGGGCGGGTGGCTTTTGG
AAATAGTGATAACATCAATGAGTTCAAAATGAGACATTATTGGGAGAGAATTAGAGAGAG
ATGAAGAGAGTGGGAATTAACTAACCTGAAAGCAGTACTCACCGATCTG
>TeaL_113999
GAAAGAAAATAAATCACCCTCCTCTAACGAACCCCAAGCAATGCTAATTGTCTACATCAT
ACCAGTTAAATACGGTACCGACTACAAAGATGGATCACTCGAAGAAAGGTCAGCAGCCAT
CCGGCGATCAAAAGCGGACTGAGCGACCCAAAAAGGAAAGTATTATTGATCTCGGAAAAT
TCATCGACCAGCCAGTTAGGGTGAAGTTTCAAGGCGGACGCGAGGCGACAGGAAAACTAA
AGGGTTTTGATCATCTTTTGAATCTAGTTCTAGATGATACTGTGGAGTATCTGAGAGACT
CGGAGGAGGGATGCTCAGTTACTGAGAACACGAGAAAATTAGGTCTAGTGGTCTGTCGCG
GACCAGCTGTCACTGTTGTGTGTCCTCAAGAAGGTCATGAGCCCATAAAGAATCCATTCA
CAAATACCGACTAATATACAGTGAGCGGCG
>TeaL_114000
CATGAGACCACAAAATAGGTGTCTGCAAGTTCATGGAGATCTCATATCATTAAGCCATCC
AAAAATGTCCAAAAAAGTAGTAGTGTATGTTTAAGATCCCTAATACAGTAACCACCACTT
CAAAAGAAGATTCATCTGATTTCAAAACAAGGTACTGATTTTACCATTAGCTCGTAAGTA
TTTACGTCATCCTGACTACAAAAATTCAATGTTTTATGTATTTGTCACCATTTGCCGATG
TTTGCAAGCATTGAAGCATGTTAAATGTCTCACCACGAAGAGAATGAACAAATATCAAAA
TAATGGCACTACAGATGCAACGGATTGTCAACAATTACAAGATTATACTACGAAAAAACA
AAATTATGAGAATACAAGTGTAGCAAGAAGAAGCATAAACAAATACAAAGGGCAATTCTA
AATTTCTTCAATTGAATGGATGGTATTGGTTGAAATAAGATTTCAATAAAGTTGCCAACT
CACAATTAAGAAGTAGAACTGCTAATCTAAGTAAACATCTTGCCACCATTTCTATCAACA
AAAAATGTGAAAAATATCAGAAAATTATATAGTTAGAAGGAAAAAAAAAAAAAAAAATT
>TeaL_114001
CTGCTCATTTGTGCTAGGCGGTAGAACAACATCCTGACAGGATGGTATGCTTCCATTGGC
AGCGATTGTGGTCCACAAAGGTGAGTCAGATTCCCAAGCCATGCTATCCAATACCTTCTC
CTCAATGGTCGCCAAATGTTTTACGATATCACGCGATAGACGTTCCTCTTCCCTTATTAC
CAATTCGATAACTTTGTAGAACAAAAATGGATATAATCTGGTTTCACCGAACTCTTTGTA
TACATCTAGTACACAGGGAAACATGCGCTTTGCGTTATGTGAAGCCAGCACAATTTCAAC
GCAACATGCGAATAATGATATGTGAAATATTTCATGACT
>TeaL_114002
CTTCTTATGCCATACAGATTGTGATTACCCACCCAATTTTAGCTAATAATTGTGATACGT
TGACATCACAATACATAAACTGGACCAGACTTGCTAGCGACAAAGCAAATTATGAAGTTA
AAAGAATCACATGCACAGTTGATGCAACCAAGTATTCTCTTAATAAATTAACGATCTCTT
TTTCTTTAGATTATTTGGTAAATATTTTGCCTCAAACTTATTCAAATTTAAAAGCATTTG
AATTGACCACTGAACGAGGAAAATGTTCATGTACTATTGTCAACTAATGATGCAGAGAGC
GTGCAAACAAGGACATAGATTAAGTTAGATGACGGAGGACAGCTTTAGAAAACTTAACCT
AAGGCAGCCCAAAAGTAGACTTGTGGTGGGTTTAGGGTAAGCAGGGATTCTAAGTTTAAG
ATTTTAAATGGTAGAAGAAGGTTTATAG
>TeaL_114003
GTCTGAACAAATGCAAACCACAAGAAAGACCACACCATAACACAATCAGAAAAGGACACA
AGATGGAATGGCAATATAGGAATCATCAAAGATAAACAACCCACATTAATTCAGTCAAAA
CACAAAGGATTTTCTAGTTTCATAAATACGAATTTCCTGTAATTTGGATTGCTTGAACTG
CTGAACTCTTATGGTTTTCTTGTTGAGCCGAGTTTATGCAAGATATAGTGGTTGGAATAG
ACCAGATAAAAAAAATTTAATTGGATCAAACAAGGAGTTAATATGTTGGTCTAGCACAAT
TATTATATAAAACAAGTTGCAATGTCACAATTATTATATCCATTGAGGAAGTATCCTGCC
GAAATCACAAAATGCCACAAGAGAACAATGGATGGTCAAACAACATAAAGAAGAAAAGAA
ACACTCTTAACATGTGTAATTTGTAGGAAAATTTTGGTTGGTAAGACTTGTACTTTGACA
AGCAAGAAAAGATATTGAAGTTGCGATCTAGGTGGTCTTGCTTGACAATCAAAATACTCT
CAATTTTACACCATTAGATGATGAAAATGCATCCATGACCAAAGTACTAATCAAGGTTGT
TAAAATCGG
>TeaL_114004
CCTTTGGTGATGTCTATAAAGGGTAAGTCTATAAAAAATTCTACCGGTTTCGTAGTTATG
ATTTGATTACAATCTGTTATTCCTCACATTCTGCTTTGAGAGGTTGTAGTCTAGTATAAA
TGGATTCTCTTTCACTCATAATGAAAACATCATCTGAATTATGATTCATTCTTCCCATTT
AAAATTATTGTGGGTATATAAAAATTTAACATAATCATTTTTTTTAAGCCTATTGAAAGT
TGGTGTAGATGCAAAACTGGACTCTTAAATTACAATTGTTACTTATTCATAAAGCATGTT
ACTGCTTGTTTGCAAGACTAGGACACAAGACAGTACTAGATCCTTGGGTATAACCAATTT
TAGGGTCTCTGCACGCTCACTATCTTAGTCACTTTAACATCATAAATCAAAGGATGGAAT
TACTGTGTATTGTTTGATTTGGCATTTCTCTATTTTTGGCTCCATTAGCCAGCCTATTGT
TAACGAGACATCCTGC
>TeaL_114005
CCAGTAAGTTTTATAGCTCCCACTACAAGAAAAATGAATGAATTCTAAGAAAAACTGAAC
CAAAAAGATTAAGAGAATAGAATCTTTCGGCTTTGGATATAAGATATCAATCCTACAACA
ACATTAATAGGTAACTCTAGCAACAAGAAAGAGCAAGAAAAATTCCATGGTGTTACTTAT
GATATTCTAGTTTTTAAAAGGGTACATTCTCATCACAAAAGATCTAGAATCATGGGATTA
CCTACAAAAAAATTTCCTTCATCTTTGGAACATAAAATCTCATTGTTACATTTCTGTAAT
TTAATTATTAAGTTTCAATATGATCCATAAGATATCTACTAAGAACATTGATTATTTAAC
TCCATTCTTAATTGAATCTCATCTTTGCAAACTTTGGTCAGCAAGTATGAG
>TeaL_114006
GATGTTTTTGGATGTTTCATTATTTTTGTGTCTGAAAACACGAAAACGAAAATGAAGAAA
ACGAAAACACAACTAAACATACTTTTAAATTTTTAATATGCTTATTTATGTTGTCAACCC
AAGTTTCATTAATAATAGATTTTCATTAGGGCTCTACTATACAGAGACGAAACAATGGTA
CAACTTCTCCTTACAACGACTTTGTTTGGTAATTGTGTCGTGCCAGAGTGTTTTGGTACA
AACTTTGATTAGAACTTATGGGGCATAAATAGTTTATATGAGCTTGAAAAGATTGATTAT
TGACAAGGAGAGGAATGAGTACTTAGTTTTTGCTTTTTGATTACTATGTTATTTAGGTCA
ATTTTGAATTGGAATATGAACACTCGAAAGCTCTATCATCTACTGCAAATATCTCATTCC
TGCTATGTTCTGTTTGATTTTCAGGGAGCAAAAACCACAAGCAAT
>TeaL_114007
AGTGAATCTAAAAATTTTTTAAAAAAATTTGCTTAAGATATTTTAAAAATTCACCAAAGA
CAAACAACATGAAAAATAAAAAACTCAAAAATTATTTTTAAAACTTGTTTACCAAACAGA
GTAAATATTTAGTGTCACGGTGATAGCATATCAGTATTGACACGTGGTTTACCCACTAAC
AATAAACTTAGATGTGGAAGGTGAACCCCACACGCAAAATATAATTACATTTCCACATAT
ACATGATAAGGTAAATGTCAAGAAATTATTGGATGATGATACCAATAACATATTATTACT
ATTGTATTGAACATATATATATATATACATTTATAATATGTCTGAAATGTGAAAAGTATG
CTCGATTGATCTGTATTCGTGTTTGATCTGCCAATTTTGTTTGAATTTCGCTCCCCAATT
CGCGTTCGACAAAGCAG
>TeaL_114008
AGTACTGATTTGATTGTTCAAAGAGTTGAATTTGTTCATGACTCTGACAAGAGAAGCCAC
CTCATGGACCTTCTTCATGCACAAATGACTAACGGCATTCATGGCAAGGTAATATGCAAA
GTGCTTTATGTATCATTCAATTTGGATTTACCTGTGGAATGGAGTCCATGTTTTGATCTG
TACAAGGAGTGTTATTATGTATTATAATACGAGTGAACTAATCAAGGAGGAAAAGGATTT
TTATTTTTTGTTTTTTAATAGAAAAAAAACTTATTGATGCATAGTCTCCTCCTGACTATT
AATGCTTACAGTTAATTTTCTAGTCAGATACATTATATGTTTGGTTCCAGTTGGCTTGCA
TTGCTTGATTGAATTTTGAATGTCTTTAAATTTTGCAGCAATCTCTGACTTTGGTATTTG
>TeaL_114009
TGAAATTCTATAATTAATAGATAATCCATGAAAACTACATAAATCCTCACTATGGTGTTA
ATATTTATCAAACGTTTTTACAAAAAAGTTCACGTAATCAACCTAAATGAAGCAAATAGG
ATCACTATCAAAATGAAAGGGACAACTGATTTTTTAAGGATGTATCTTTCAAATGAATTA
GGGTTGGAAATCAGAGATGGAACATATTGAGGAAATTTTTATTTTTTTATTTTTTATTCA
ATTTCCACCTTGTTTCCAAATGTTATACTTGACATTCATTATGGTTTTGGAAACAAAGGC
CTAAATTTCTCTCTCTAAAAAAAACATCTTCAAGAAAATTAGGGAGAGAGCTAATAGCTC
CAATCTCTCTTCTCTGCATTCTACGGGAAGAGAAAGAGATGAATTTGCTAAGAAAAAGGC
AATCTACTAATGCCACCCCGTTTT
>TeaL_114010
ATTTTTTAAAGATTTTCAGACGGACTGAATGTATTTTGATTTTTACAATTTCTTTCAGTT
TTCAAAAAAAAAATTCCTTTGATTCATTAAGAAAGTATGAAATAACAGCCTCTTTTACTT
TGGCTGCAATGTCAAATATGGAATCAAATCATAAAAACTTGCTTTAAATCAGGGTTTGTG
GAGTTAACTAGAAATGTAGTTGTTTGAGAAGGCAACCACATCTAGTTAGCCAGATTGTTA
CTCACTAGCTATGGAGCACCAACACTTCAAAACAGGTGCCATAGCCGTGTGGCCATGGGG
ACATGTATGGGGGACACACCACGTGATGTGTCCCTTTATTTTATTTTATTATTTATTTAT
TTTTCAGGGACACACAACTATTTTTTCCCCTCTATTCTTTAGTGCTTTTAATGGATGTTG
G
>TeaL_114011
CTGTTGAAAAATATAGTTTTTTTATAGTCAAAATAATGTGAGTGTGACATTTAAATAATG
CCAAACAAACAAACAAACTATGCATACAAAAACTTGGTGGAGAATTACGTCTTATCGATA
TCTATCCATTCAATGAAAGTCCAAAAGGCCACCAATAAAGTTTATAATTGCAAAATTATA
GTTTATAATTGTAAAATGTAATTGCCACATCAATTTGTATAGATATTTTTGCATAAAAAT
TCCGTATGTTTAGAAGACAATGTGTCACTGTTATGCAGGCGTGTGTCAATCCCACACAAG
TGTACAGTGGCAATGTCTGGGTACTTTATAAGCGAGTGGTGTGAAAA
>TeaL_114012
TCAGATCACCATGTCTAGCAGATCTCTAGAACAATCAAACAATTTTACTTGTATTGCCAA
GTACCATACATAGCTTGCTTGCTAGAAGATACTTGTCAGAGCTTCTATAGATTTTCCGTT
TAAGATCATATAAATCTTAAAAAGTAGACAAATGTACAAAGCAACACTTTCTGGCCTTAT
GGTTCCATGGTCATTGCATACTAAATAATTTTGAGATTAGATGAGAATTGACTAGAAAGA
CCTTTGCTTTAATTGTGTAGACAGTTACTTTTGCTATGGCAATCATTTTTTCAATCTACC
ATAATTAAATCTAAAATCATATAACTAACTGGAGAACGATTTGTGGCTTTTATCAATTGG
AATCAGAAGTAAAATTTGCATATTTCTTCTACATGTATTATCTACATTTTTCTTGAATTT
GTCATGGTAACTGCAAGTTTTATGCTTCAATCAAGTGCCTTAATTTCTCCTCTTTTTCCT
TTTAACAGACTCGAAAAGAGATATCAAAAGTTGA
>TeaL_114013
TGTCTTTAGTGATTTTTTTTTAATTATTTCAATTTTTTCTTTTAACTTTCTAGATCCTTC
TAGACTAGAAGAACATGAAAAGTAAAAGAATTAATGAAATTATTTTAAAAATTCACTAAA
GACACCAAAGTTAGAAAATAATATGTTTTTTTAGCAATTGCCCAATAGAGATGAATCTTG
TTAAAAATATATATTTTTCGCAATTGTAAACTAAAAAAGCTAAACGGATTAGCTTTTTTG
GCTTAAATCGCCAAAAAATGGATAAAAATGCTGAGCCAAACAGGGCCTTGGCCATTGTAG
TGTCTGATATGGACACACCAGAACACGTGCTGAACAAGCCACATGGCTTGCCTATGTTTG
TTTGCTTGTTTCTTTATTTTTCTTAAACGTCTTCTCATTGCATGGGCATCTTTTAATCTT
TGAATGTTGAGCTCAGGCTAGTTCAGCTCAGGCTGGTTC
>TeaL_114014
CTTTCCAATTTTTCCTCATCACTGCATTAGGGTATGAAGTTCTAGTTAACAATGCCTTTC
TGATGTGGGTCTTTGAATCATATTGAAACGATTGTATACAAAACAATGATCAAGTAATTT
CTTTTTCTATATGTCATTATTTTAGGTTAGAGCCCATATTTTGTAGACTGCTTTTAATGA
GATCATAATTGAATTTTAGAGCTGGCCTCTCATTTATGCAGAGCCTTATTGACACATGAG
GAATGATGATGTTTGACTAGTCATAGGCCTTAGGGTTTTTTCTTTCTGATGAGTGGTATT
AATGTCTGCTACTAGAAATCAATAGTAAGTTTGGAACATAGAAGTTTGGGAAATAAACAT
GAAAATGGTTCCTTAGGTTTTATTAGAATTTTCTCATATATAGGGTTTACAGAATACAAA
ATTCCATCATAAGAAAAGGTTTCCGGTAAATATGGTTTGCTATCTTCTTCTTCTTCTTCT
TCTTCTTCTTTTTTTTTT
>TeaL_114015
ATGATTTTATTTTTTAATTTATTATAGAGTTCTATTATGGTATGATTTTATTTTTGGTAA
TGATAATTAGGGTTTCCTAAGATGCTTATATATATGTTTATGTAATGTTTTGATCCTGAC
TTTGATGATTGAATATTGTATTTGAATATTGAGAGCCGAATATTAAATTTATTTTGAGAG
TACTTTGAGATAGAAATTCCCGATTCTTCTTCTTCCTGATTATTCGTCCTTCTTCGTTCT
TGATCCTACACCAGAAGCCTAAGCCCTAATGCTTTGAAAAAGAAAACCTGGCGGCATTAA
GTGTGAGGCTCTTGTCCCCCCGCTGGGTGAGCCTAATATGATGTATCACTGGTACAGAAT
CTCAGAGAGAGAGACAGATGAATTGTCATCAACCAATATTTTTTTCTAGTTATTTGATCC
AAAAACATCAGATTTTCAGAAACAACC
>TeaL_114016
CTTGAGAGCTCTTAAACTACTCATAAATTTGGTAATTGATATCTGTTGGATTCAAAGAGC
ATGTAGAGATTTATATAGGCTGCTCTACATCATATGCAATCACAGCTAAAACCCCTAATG
CATCATACGCGGGGTTTGAGTTGCATGGCATACTTGTAACTTTGGTAGGTGATCTCCAAT
GGATTCAACATGTTCAGATATATGTAGGCTGCTCTCCTTATTAACTTCCCGAGGCCGAAA
ACCAGCATTAGAAACAACATATTTTGAACTGAAGTATAAAACTTATCTAAAGGCACTGGA
GGTGGCTGGCTGCAGATGAAGGCCCGTTAGCATGAAGAAAATCCACTGGGTACGAGACAT
GTGAAATACAATTGGTATCAATAAAACATCAAGAGAAAAAATTAATCTGAACAGACAGTG
TTCTGTACTAAGATAAAATGATGTAAGACTTGGCTTGGCTGAAATTTTGATTAAGCAAGG
TCTTCATATGGTCCTCAGTTCTCTGGACCTTGGGAGCATTTTTTTAGCCCTTTATGCAAC
TCTGAA
>TeaL_114017
ATTTCCTTTACGTTTTGCCCCCCATTAGTACTTTGCGATGATAACACAATGCATAGAAAT
TACTGTAGACACCATTTTTGTGAAGATGAATCTGTAGTTACTCTTGATTCTAGTGAATTC
AATGCCTTAATGGGTGTTGGTTACAGAATACCTATTCCACAAGTAAATGAAAAGTATTTG
CTCCAAGTGTCCACCTCATCTAATGTCATTTATATGTTTTTTTCATTTGTTTTAAATAGG
AAATGCGTGTATAACTTGCTTGCACTGTTCAATATAAATAATTGCACTGAAATATTTGAA
GTTTATGGAAGATAGAAACGAGATTCCTTAAGTAGATCTATTCACTCTGAAAGTGTGTAT
CTTTTGTAAACTTGAGGAAGTTT
>TeaL_114018
ACAAATTTTAATTCAACTATAATACTTAACTAAGGTTGTGTTTGGATCATGGATTTGGGT
AGGAATTTGAAAAGGAAAGGAAAAAGATGAGGGAAATGTGAATGAAATATAAGCTAAATT
TTTTCTCCATTTCCCTCGCCTTTTCCTTTTCCTTTCCAAATTCCTACTCAAATCCATGAT
CCAAACACAACCTAAATTTAAAGTTCTCAAGTGCAGCAGGTAAAAATTGATGACAATGCA
AAAGAACTGGCATGCAGGCCCCATTTTTTTATACGTAAAACAATTTACTAGGGAAAATAA
ATTTATGCAAAACATTTTACAAGAATATATAAAATTTTCAGTCATTTTCTGATATTTGGA
TGGAGTCCTGTAATTTCAACTACTTAGGCCTCGTTTGGGAACAGGCTAATTTAGTAACTT
TTTGGCTATTTGGCTAAAAAGGTAGGTAAAAAAAACTTATATGTTTGGGATGACTTTTTG
GCTAATTACGAAAAGATGTG
>TeaL_114019
AGAGAATGTTCTATTGTTTCTTGCATCTATCAATAGATACTACTTTGTTAATTTGAACGT
GTGCAAAATGACAAATGCATAAAACCCAATTATTCCATCATGATTTTGGTCAGACCTATG
ACCATCCAAACCAACTGCGAATTTAATTTTAAATCCTTAGCGCATCGGAGGGGTAAGGTC
TAGTATTAAAGGATAGTTTAGGTTGTTCATTTTAACATGAGTAACAAGTCATAACCAAAT
TTTTGAACAAAATTTTATTACCATTTGACGTGTCATCACTACATTTTGCATTCTACGCAT
GGATGACATTTATGAGGTGCCACATCATATGGTAAAGCAAATTTGGTTACCCCAGCATTA
CTCTTTTAACAAAATGGTTAGATTGAACCAGAATCAGCAGTCATCTTCAACTAATAACTA
ACAATTATTTCCATAACTAACTTATTCTCACAAAAAGAAAAGCATTTCTAACTCAACTAA
CCTTCCTACCCAGGTCCAATACCT
>TeaL_114020
TTTTCTTCAAATAAAATTAATTTGTTCAATAAATGATCAGGAAAAGAAGGCCAAAGATGA
ATATAGAAAAATGGATGGGCGGCAAATATTTGTTCACTTCTCTAGTGGCTGACCTCATAA
AAGGGGAAAACAAATTAAATTCAACAAATATATAATTTAAGAGAGCGAGAGAGCGGGAAA
AAAAAATGGAGGAGAGAGAAACGAAAAAACAGAGAGAGAGAGCTTAGCAGAGAGGAGCGA
AGAACGAAGAGAAAAAAGAGAAGAGAGACGAAGAAAAAAAGAGAGATAGAGAGAAATCTA
CTTGCGATTGCTTCAATAAGGGCCTTCAAAAGCTTCGCTAGCTTCGCCCAGGGTTTATAG
GTGAGTGACTTCTTCTCTCTCTCTCTCTCCCC
>TeaL_114021
CCACACTTAGGAAGTTTTTGTACATTTGAAAATGGCCATGGCCACAATATTGCCCATTAA
CTAAGTCTTTTTACTGGTCAGTCACTTCAGCATTGGTCTATCCTCAGCTGAGTCACCATT
CCAATTAATTCAGATCTTTTGTAGGAATGCATTAGGTTAACTAGACATATAACACTAGTA
AAATTGACATTTAGGGCTATGTTTTTTTAGATAAAAAGTAACTATTACATTTGATTGTGA
TTTTATAATTTATATATTAGTGGTGATGATGGTGTTGGCCTATATGGTAGGTAGTCGCAA
CAAAGGCAACAATAGTAGGTATGGTGGTGGTGACGATGATTGTAATAAGGTGGCGGTGGC
AGTAGTAGAACCCGTAGCAATGGTGGTGGTAGGATAGTGGTGGTATGTGTTATAAAAGCT
TTTCTGTTTGTAATTTGTATTACATGAACTTTTTTTATTTTTTCTAAAGTATTCGTGTTC
ATCACATGTGACAAGGATAGGAGTATGAAAGATGTGTTCAACATTTGTATGCAATTTAAA
TATTAAGATCCTTTAATTTTTAATTTTAAAAGATAAATCTCACATTT
>TeaL_114022
ACATGAATGCAAATACAAATCTGAAAAATATTACAATACTCTTCCAAATATTAATATGAA
CTGCCTAGGAGTTACAATATAACGTTAGTACAAAAAAATGCATAAAATATTATACTTCAA
TTAATGCACAAATTACTTAAAATGGAAAGTTTTCCACTTTGGACACAGAGCATTTAGTTC
CTAAGATAGCACATAAAATATTATACTTCAATTAATGCACAAATTACTTAAAATGGAAAG
TTTTCCACTTTGGACACAAAGTATTTAGTTCCTAAGATAACACAGGTTTCTCAGCACGAA
AACAACGACCAGCTCAATGAAAATCACCTATATGGCTTGGAACATAATCAGAACGTTCTA
AAACACATTTGTCCACATGAGCAATATATCATTATGTGCAATAAAAGCTTATACATGGAG
AATAGAGAAGAAATTCTATATGTCTGTATTAATACCAGATGAAACCAACCACCATTGCCA
ACTAAAGTAAACTATCCAAAAGCATTAACTCAAGC
>TeaL_114023
CTGGGAAAAGGTGTTTTTTTGGAAGAATGTTTTTTTTTTTACTTTGTGTGTGCTGACACT
GAGGCGATACCCCTCTTTCATGTGGAGGTAATTTTGTAAATTTACCTTGGCATTGGTTAT
TGCCAAGCACCTGTGAAGCTTTTGTCTCCATGTGGCTAAATTAGACTTTTTTGTCCGGAC
GGGGCTGGTTTAGCCCCAACTTTGCTTCCCAAACACCACCTCAGTTGTCAACACAGTAAA
CTGAGGTGAAGATATATATGTAAACAAATATCAAAATAAAAACTAATAATTGAGAATAAT
TTATGTAATAGACTAGATGTTTCTACTATCTAGCAAATACATTTAAAGTGCTAGCTAAAC
TAGTGATTATTTATTTATTTAATCTTACCTGAAGTATATACATACATAAAAATAAAAAAT
AAAAATAAAAAAAGGTCGGTCATCTCCACATGGATGTAAATCAACTATAAACATCTCAAA
G
>TeaL_114024
ACTTAAACCAACTAGTTGTGAATCCGGTGTTAGTCACACTTAACTCAAGTGATTTTGTCT
CAAAAATCACTCACAAAAATATCACTGTTTTTATAAGAACAAGAATAAGGGATATAAAAT
CATTTTATAATAAAAACTCAAATTCTCAATAAATTTTCTCTCAAAAGAAATTATAACTCA
ATAAAAACACACCATACAATATTTTAAACTCTTGAATATCACCAACTTTTTGCCACTTGT
ATCTTGTGTATTTTCTCCTCTACAAAATGCTTCATTTATAGGCATAGGAGGAATATAGCC
GTTGCTATATGTAAAAAAATAAACTGATGTATTA
>TeaL_114025
TTCCTGAAACCTGTATATTTCCCTGCGAACAATTCATGGTGTTATTGCATATTCACCTAA
TTATATAATCATGTATTCACCTAATTATCATTTATCTTTTACGATGGATAATCTTTTTTT
AACCATTTTTACTTCTTTGAGACCAAAAGGGGAAAATTTCAATTTTTCAAAAATTTGTAA
AATGCCAAGAACAATTCTTGATAACAATTTAATCATACCCACATAGAAAAACTAGTTGTA
CATATCATGATATTGGAATTGAGGGTTTCTTTTCTCTGCTGGTAAAGGGGGTTCATCTTG
TGGTAGACTACATACATAAGAAATTTCATCAAAATACACGTATTTCTACACACACA
>TeaL_114026
AATTTTTCACTCTTTTTTTTATTTATTAAAGTAATTTAAAAAAAAAAAAAAAATAAAATA
AAATAAAAAACACTTGGCTGCGGCATTCTTCCATTAATAAAACGAACTGGGAAGTCCTTT
AATCTCAATTCTGTTCAATGTGCTAAATTAGATGATTTGATCTTAAAAACAAAAAAATAA
TCAATTACCTACACTCAAAGGTAGATGACACTACCAGCAGTTCCTGAAAAATAACATGTA
AGCAAAACAGCCAATTAAAATGATATACGGACTTCTTTACTCTGGGTCTTTTTAATAAAT
CTCTTATATGAAAATGGAATTTATACCAACGAAGTACAGGCACGGTACTCTCTTCTAATG
CACAGCATACAATCAAACTGGAAAACCCCTCAATGTTAGTTTATGAATGAGGTGCAAGCA
GCTCCAACAAGGAGCTGCAGGACAGAATGATGTCCAAAAGATACAATCGCTTGGTAAAGA
CTATCCAAAACATCAATCTAATGTTGCAATTCATGCAGAAGGCAAGAGCCATGAATATGC
AGTACCATCGATACAAAAATAGATAAAATGGTGCAATTAGTTTCTATTATTATTTTTTTT
CTTGGGAAGGAAAACATATTCAAAACATGTACACCATTGGATTACAAAAGTTCCCAAATG
GAACCAACCTCGAATATTGATGCAACCTGAGTATAATTTGTTTAATTAGTGAGGTATCAA
TCACAGCACAAAATTTATGCCATGAAAGGACTTCCACCAGACCATATACAGAAATTCAAT
ACAGTGAATTAGGAGTTTCCTTCTTTGACAGCACATGAAAACCGAGGCAATGCCAATGCA
TGTGATAATGCAGTCAGTCTAAGTAACAATAGTCACACATGTAGAGATACAAGGTAATAA
AGATGGATTTAAATTTTAATATATCAAATAAACACAACATTTTCCACCTAAAATCCATTC
AATATAATTCTGAAGGGCATGCAAACATTAGCAATCTTAGACTTCACTGAAAATCACCCA
ACACGTTATATTTAATGCACCTTCCAATCATTGTTATCAAATCGTGAATCACAAAATTCA
TTTTAATTAGCATAATATATAAATATTTAAGTGTGTATCACATAGTATCTAGAATGAAAT
AAATATTAATATAACTAAATTGTATACTTGTATATACATATAAAATGATATACAAGTATA
CAATTTAGTTATATTAATATTTATTTCATTCTAGATACTATGTGATACACACATAAAAT
>TeaL_114027
ATAAAATATACAAAATTGAATTTCTCATAATTGGTGTTGATTACAATCCCTAGTCTGCAG
AAAAGAGAAGATAGCAGATTAAGAGTCAGCAAGTTACTTAATCACATTCATTGAGGAATA
CATTGTCAATTCCATCATAGATGCTTTTAATGATAAGGAGTGTCAATAACAAATCAAAAT
GCCTCACTTGAGTGGATAAATTGTCTTACAATTACTTTGTTTTGTAACTCAACACATATA
GAAGATTACTTGCTTATTTATGTATGTTTTCATTTTATTTTCATCTTTTACGCCAACAAA
AATTGATGTTGTAGTTTATACTTTTTAAAAAAAATGTTTTT
>TeaL_114028
ACACACTCATTTCTCAACCTCCAGGTAGACTAGAGCATAGCAATCTGAACAAGTCTCCAA
ATATTCAACACCATTTTCTTGAAATTTGTTCCAATCCACCATAGCAACATACTCACTACA
TTAGGAGGTGTGACCCAACTTATTCCCCACCAGAGCAACAATTTTGACCAAACTAACCAA
ACCTCAGGGTAGAGGAAAAATAGATGGTCCACTGTTTCAGCTTCATTTTTGCAAAACGGA
CAGTCATTTCCCATTGTTGGACTTAACAACCCAATTTTTACCAACATATCAATGGTTTTG
ACCCTCCCTCTCCACACCAACCAACTCAAAAACTGAGCCTTTGGAGGAGCCACATTATTC
CAAAG
>TeaL_114029
GTCTGAACCTACAACTACCCCACAAGCCGAGGAGGTGACACCGGCCTCCGTCAGTGCGCC
AGTCTCGGCAGAAGGCAAACCTGCACCTACCTCCGAGGCGCCAAGCCATCCAGTGCCACC
TGAGGATAAAAGCCCGCCCGCCGATGAGACATCAAATCAGGTGGCCGGTGATCAGCAAGC
GTCTGCCAAAGTTGAGCCCACTGAAAAAGCAGCATCTGAAGACAAAGCAGATGAGGTTGC
CTCAGACAAGGCTGAACCTGAACCTGAAAAAGCGGCAGATGAGAGTGCCGAGGTTAAGAT
GGAAACCTCGACCACTGAGGAGAGCAAGCCTGCTGATGAAAAACCAAATGATGAAACCAA
CGTCACCCAATCAACCACCAACACAACTCAACCACCACCGTTATCTCACCCGGC
>TeaL_114030
ACAAAACACACAAAGTGTAAAAATATTGTACAAGGTGTCTGTTTATTTATATTTCGCATA
TGGTACAAAAGAACAAACCTGACTCTCTTTCAAAGTTTTCTCAAACAAACCAATATATAA
ACATTGCCCTCTGTTTGATTCTTACAAGGATTTACGTTATAAACAAAACAATGAAAAAAG
GAAAAGAAAATGGCATATTGCTATTTTCTTGGTTGATTCCGGGAAGTTTGTTTATCAAAC
AAATGCAAGACGATGCATGTAATGATCCAAATTTGAACCAGGATGACCTAGATTTACTGA
AAATAGTACCTGAATATAGTTGTCTTCAGCAG
>TeaL_114031
GCAGTTATCAGTTTATGATGCACAATTTTATAATCAATTTATTATTTATTTTATTTTCTT
GTTTAAAATAGTCTCATGTCTTTGGAAGTACATATTTTTACATACAGCACAATATCATTT
TGCATGTTTATTTCTCCAGTTCCAAGAATAAGTTGAACACAGTAATCCTCATTGCAAGTT
GTGCTGCTTTCTAATTAGTAGCATATGCTTTATATATGTGAGTGCATTTATATTCAGGAG
CATTTTCTGTAATGTTTTCACATTTTAAGGTTAGCCAGGAGCATTTTCTACAATGTTCTC
TCTTGTGCAAGTTTTCAAACTAATTACATCGTTATGTTTCATTATCGAATATTAATTTGT
ATCTGCATGCTCTGTAATGAACATTCTTGTGATGGAACACTTTGGTCTAATTAGAATAAA
GAAAGAGAAGGCATTACCGAGCACTGACTGGTGGCAGTGTGTGTGATTTGTGTTGTATTG
TTTTTCTTTTACAGATTATAACCACTTTCAGTGTAG
>TeaL_114032
GCGGAATGAAAATACATAGAAAGTTTAAAATGAAAAGTTTAAAGAGGGCTAGACCCTCTC
ATACACAGCTCCGACCATATCGGCGGCCTAAGAGAGTCTGGGGGGTCTTCATAGACTACC
AGTTCCTCTCTTTGCTCTGCTCCTATATAGGCAAGTTCATTAGCGTATTATTCACTTCAC
GGTAGACAAGTGTGCTGAAGCATTCTGTGCGTTGAAGCAGGACTTTTACATCCTAGACAA
GGAGAAATTTTTTATGCTAATAGGGTATCACGTGATACTACCTTCTACTAATCTCAAATG
TATATGCTCACTATTATTTCTCAAACACTTAACATAAATGTAGTGGATCTTACTGATAAG
AGCTCTGAAGGGATAATTCTGGAGTTGATTTTCGTGGGCTGAGCATTTACCACCGGTCAA
TAAATTAACTTAAAAAAAATCTAATTCCTC
>TeaL_114033
TCTACAAAATGAGAAAAATTACAAGTTTTGGCCCTAAGACACCTTTCATACTATAATACT
TGCATAAAAATTACAAGGCAAAAAGAGTCCATTTTGGTCCTCCAAATAGTGGCCAAAAGC
TGCTGGTGCACAGGTGCTGCAGTTGGCATGGGTGCTGGCTGGTGCAAGCTGGGCGCACAC
CCACACAAAGGCTGGCAGGTGTGGGCCCATGCCTGCAAGCATGGGCAAGTGCGAGGCCAT
GTGCGCACGGCAGGCCTGGGTAGGCGCTGGCATGCGCATGTGGCTGGGCGTTGGCGTGCT
A
>TeaL_114034
CATATTCGGTGGACACGGGTACTTCGGAGAAAATTTACGAGTCCATGTAACACATCCCTT
AAGTAATGAAAAATTACAGTTTGTCCCACAGTTTGGCATATTTATACCATGCTCCCTTCA
ACTATAAAATCTATAATGCTTTGGCCCATAACATTTGTCAACTATAAGTCATAACGTCAT
CATTTGTTAGACTATAAAATCCATTCTCGTCATCGTTCCTCTGATATTATAAAGTTCAGG
CAGTGAAGTGTAAGCACATGTTTGAATTTCAGAGCAACCACTTTGTGGTATTAAGCTAGT
GCTTAACTTGCTTGCAGTTTGAATTTCCCATCATTTACGATTGATGAGACCATTACTGGG
CGATGGCTCTTTTTTTTTATT
>TeaL_114035
AAAACAAAAAATACAAAAAGAAATTTTTTTTTTTTTAAAAAAAAAAAAAATCAAAGCAAG
CATAGCTCATGTGCAAAAGTGGCGAGTCCCGGATGTGTTTTGTACCATAAAATTGTGTCC
CAAATTTTATTTCAAAAATAAAGTGAATGGTATAAATTTAAAATTTGTAGGATGTGAACT
AATGTGATTCCTTCCTTAATTTAAAGGGTAGAGCCAAACTCTAATAAAATGTAGCTTGGT
TCCCATAGTCTATATATGCATATTGCAAACAATTTAGTACAATTTTGCTACATCTAATCT
AACATCATATAAAATATCAGGACAATGTTTCGAGATCACTCTCTTGCCCGCCAAACTTCT
GGTAGAGTTACAAACCTAACACCACTCCAACCCACCTCACTCAAACGAAATTTAAATTGT
TCATTGTTATTTTAAAGTAATTCTCATGATTTGAAATCATTTGCGCAGCTGCAAAAGTTA
ACATGTGTTTTTTTTTAGGGGTACACTTAATAAATTACTTATTCAACACATTTAAAAATT
AAAACATATGTTGTTGATGTAATATATGTAATAAATTTAACTTGTGTCAAAAAACAACCG
TTGAAGTCCTTATAAGTACAGTTACTAATCTCTTAGTTTTTGTTGCAAGATGATATAAAC
AAAAGAAAATTTCGGAAATTTACAGCTTGCGAATAGCATAAGGATATGAAAAAAAGCTAC
GGTGCAACTACACCATAATAATTTGTAACAAAATTATAATAATGACTTATAATTTTAATG
CTGGTATGCTTTAAAATATATTCAAATGAGATACTAATTTGAGTAGTGGAACAACCATTC
TCTCTTTTTTTCAATTCAAGCATGCCATTGCTAATATTGTTTGCATTCTTACAGATTTGA
TTTGCCCTAACTTTGCTA
>TeaL_114036
TATATAAATTAACTGCTCACATCAGTTTTAATTCTGTAATTTGACTTGAAACATACCACT
GCACCTATGAAGCATGGATACTTTAACAAACATGTCGTACCCATACTATGTACTAGTACT
TTGCATGATAATTCTACATACGTACTGGGTATACGGAACATGTACCTAGATTTTTTCTTA
AGTTTTTCCGTAACCAAGAGGTACCTTAATTCTTTCTTCTTCATTTTTCCATAACCCAGA
GGTAACTAGTATATAACTAAGCTACACCTCAGCCAAAATAATATTTTCTTTTATACATAG
GTGAAGTTAGTTTCGTTGGACTTTTTGTTTTTTTATGCTTAACATGATTTTAAAATTAAG
>TeaL_114037
CATAAGTGTATTATGATTAGTGAAAAAAATATGATCTATAATTTTATATTGAATAATTAG
AGAATATGAAAAAATATGATAGATTATGATTAAACACAACAATGGTCTCGTGGCACTTCT
AGACTAAAATAATTTTTCCATGTTTTGATCCGATTAGACAGGCTCAAAGGGTTCAATTAT
GATTTTAACTTTTTCAATACAGCTGAGCCAATCTAATTTGTAAACACCCACCTGTCAGAT
TGTCACTTGACTTTATTAATTTTATGAATGTCCTAGGATAACCCAACAAAGATGTGGGAG
CAAGTTGTCATCTCAGTTACCCCTTTCTTTTTCTTTATTTTTTTTCAAGGAAGAAAGCTC
AAGTGCAAAGGAATAGACTGGGGTCAAAAAAGGCCATAGAATGCTTGGGACTTGGTGCAC
TGATAAAAAGCTAGGTCTAAAAGAAACCCAAAGATAAAAAATAGGAATTGTGTCACATTG
TTTGATCATTGCCTACTAATCTTCTTAAACAAAACATATACATATATATATATATATATA
TATAAAA
>TeaL_114038
GGCTTAATGTGATTTTCACTGGAAGTCTAGAAGGTAATGTTGAGTTCTGCACTAATTCCA
TCACAGACTAACCTCAAAAAACATTTAATAGAACCTTATTTTTGGAGATTTAAACCTTCC
ATTTCACCCAAAGATGAGTTTCCAAAAAATTATCCCTAGTAAAAGCTGTGCAGCTTAAAA
GTGATCTGAGGCTTACACTGCAATGTGAAGCTCTCAGTAAACAGATAGTCCAGACATTGA
CACTCACCTATATTCTTAAATACGCGCTTCAAACACTGCATCGTAGTTTATGATGAACCT
AAACTCACACACAAACAAAAAGAGAAGGTGTTTGTGGCTTTACACGCTTAGTTGCTTACT
TTGTATGAAGATTAGTTAAACTTTCATTCATCATTAAATGGGCAAAGAAGATCAATGCAG
CAAAAACAAGCTTGACAACTTTTTGTCTTAAACATTGAAATTTGTGATTCCTTCAAATTG
CAACTTCA
>TeaL_114039
CTTGTAGTATCAAAATAATAATAATAATAATAATAATAATAATAGTAATAATAATAATAA
TAATAATAATAATACAACAAAATGAAGAAAACTAAAAAACATGACTTCCAAGGAGGGTAT
TTCATCCGGTAGGCATATCATGCAACATATGACATCACACCTTCACAAACTTTATACTAA
AGCATTAACAAAAATTGAATTAAATACTTAATGAACTTCAAATTGTGTTCAAATTTTACT
TATTTACCTTTCATCTCAAACAAATTTTAGTTGAGCCAAGGTCAAATTTGATTATTGAGT
TAATGTTCAAATTTGATTTATTTATATAGCACGCAAATCTTGAACAAAATTTTAACCAAC
TGAACACAAATCAAACTCAAATAGCT
>TeaL_114040
AAGGCTTTTAATTGACATGATGGTCAATTGTTAAGAATGAATTTGATGGTCTGATTTTAA
TATTCTGAAGTAGAACACAAGGCATTTTCTTCTTTCAGTTAAAAAGGAGTAAGATAGCAT
GGAATTGTTTGCTAATTCAACCAGTATCTTTCGTACTCTTTACTAATTTAGCAATCTTGT
AAAGAAAAATCATTGAAATTACAGCTTGACCAATTTTTTTAGATTTTTGAATGAGTTACA
CTCAGGCTGTTAGAATGTCACTATTTACACTTCCACCATATAAAAAAAGAAGGAAAAAAA
AGCGGGACAGCAGTTTCTCAAGCACCTTTTTCTGCTCACTTTTGGCATTCATGGTTTCTA
TTGTAGGAAGG
>TeaL_114041
ATATATATATATATGTATATACGATTTAGCTTTCTATTTTTTACTATAAACTGTTGAATT
TAGGAATTTAGTTTCTGGGTTTAGCATCAAAAAGCTGAATATTAGATGCTGAAAGTCTTT
GCTTCTTTAAAATCTTTGCTACGAACAACAAACCCGTGATTTGAGAGAAATTTCAAAAAT
ATTTAAGTATAGATTTGGAGATTCACTATTCTACTGTTCTAAGAAAATGGAATTGAAAGG
CCAACAAGGCTCTTCAGCCTATAACCCTATCTTCCGAGAATCATCAGAAACCCTAGATCC
TCCTCCTCCTCATCGACTTCAACAAAATCAATCAACGATCGCTCAAGGTGAGAGAATTGA
CCAGATATCAAGCAGATCGAGCTTGAAAACGGACGCATTACCAGAATCAATGACTACAAG
CGGCGTTCGATATCGTGAGTGCCTGAAGAACCACGCCGCGAGCGTCGGCGGCAATGTCCT
CGACGGTTGCGGAGAGTTCATGGTGAGCGGCGATGAAGGAACTCCGGGATCTCTCAAATG
CGCCGCCTGTAACTGCCACCGGAACTTCCACCGGAAAGAGGTTCAAGGCGGCGACACCGA
TTTTCAACGGAGTACGATGGTACATCCACTCCACCTCCCTCTCCCTTCTCCTGCTCCTCC
TCCGCCATTGCAATCTCCATCTCTTAAGCACCACCACAACCAGAGAATCAATCACTGGAC
TCCGATGGTTCCACCTGTGAAACTGAGCTTTGGAGGTACCGATTCTTCAAGTGAAGATCT
CGATTTCAATGGCTTCAATTCAAATGCAGCGGCGCCGCCACCGGCACCTCCCCCTCTGCG
GCCATTTGTGTTGTCGAAGAAGAGGTTTAGGACAAAATTCACGGAGGAGCAGAAGAAGGG
GATGATGGAGTTTGCGGAGAGGGTGGGGTGGAGGATTCCCAAGGAAGATGATGAAGAGTT
GCAGAGGTTTTGTCGGGAGGTGGGTGTGAAGAGACAGGTTCTCAAGGTTTGGATGCATAA
TAATAAGAATTTCACCAAGAAGCAACCTCAACGACAACAACTACAACAGCAAGAATCATC
ATAAACACCTTGAAAGTTTTTAAATTATATTCTGTTGTGTAAAATTTTTAATTATTTTCA
CTCAAAACTAGTCTTATTATCAGTCTCCTCTGCAAACATGAAAAAAGAG
>TeaL_114042
AAAACACTTTATACATTAAATTTGACAGTAATTAAATACACAAATTACAGAATCCAAACT
CTGTTGAAAACAATCCAGTAGATAATGTTTCACGAATTCAGAAATGAGGCGATATGCTAC
GATAGAAAGAAATGTGTAATTAATGATAACGTACAATAGTCTGGAACCTATCAAACAGAA
GAAAAATTGATAGATCATGACGTAGGCACAAGAAAAATGATGGAAACGTTTGAGATTGCA
TTAAGGGGCAAAAAATTATCTAATACACATAAAGATTTAAAAATAATAATAAAAAAAAAG
AGAGCAGTAAATGTATCAAATCATGCACACAATAAGTAGAAAGATCACTTCCACTTAAAA
TGATTAAAAATTAAATAGAGAAGCAGAAAATAAAAAGCAATAACAAAAATAATAGTAACC
GTAAATTCTGACCTAGTGCTTACTACAACAAAAAAGCATTAGATAAATCAAAAAAAATTG
TGTGAGCATCTAAACTTCAGCAGTCAAATAAGATGTCAAATGTTATAGTACCTTCAACGC
ACTAAGATAATCAAT
>TeaL_114043
ATTTAAGCACCTAAAATGTCGAGTTTGGTGGAATGCATACACAGGAGTTATTGGTGTTTC
GCTGGTGGTGATGGGATAATATATGCCCATGGTTTTCATTTGTTGTTTCTTGTACTGGGC
CTTAACGCACCAACTTGATCCTAGCTCTCCCTCCTCGAGGATTATTTTCAGTGGGACGAT
AACTTATCCAGTCCAGATAAGATATCCAATCCCCATTTGCAACCCAAACACCGGATAAGT
CGGCCTCTAGGATTAATATTCCAATCCTCCCCACCCCCTTCTCATCCCTGTACCAAACAA
ACGTATATGAGCCGGTAAGTGTTACTAAATTATGCAAATAGTAAAAATCTTATAATGTAA
ATGACATGAACACAAAAACAGGATTGACTTTGTCAGTCTGTATCCACCTAGCTGCTTGAG
TGAGTAAATTTCAGTATACCTAAAAGCCCAATTATCCACCTGTATTTTGAGTTAATCACA
TTGTAGTGTATTGTTGGAGGCATCCAGACTAAGAATGGGGCTCACAATGAGCTAATCACA
TTGTGCTTATGGTTGTCACTTTCTTCAGCTAACGACATTATTGTGCTATACTGAAGTTTT
CACCAAATTATTAGTGTCTATTATACTATAATTAGGGTTATACTCTGTTTTTGATGTAAC
GTGGGATTTGATTTGCAGATTACATTTAATTTAGATCTTA
>TeaL_114044
TACAGCAAAAGACTTGGAATAATCGGCAAGGAAAGTAGGGGAAAATTTTCTGAGTCTTCA
TCGGTTCAAAATTATTTTCTTTTTCTTTTTTCTTATTCTTTCAGTAATAGAAAACGGAGA
AACCTACATTGCCATCCTCAACTCAACCGACTCCCAACTCTACATAAAGCATTGTCATTT
GCATATGATAATTGTTTAAGCCAAACATTAGCATGCTTCATGATTACAGCATCCATAGAA
GAATAAAATTTACATAAGAAGATGTTCACATGGAAAAAAATACAACAGAACACGTAAAGA
AAGTTCAAGGGAGGCACAACTGGGTGAATTCTGCCAGAGAGAAACACAGGTATGCTAGAC
GAGTTCCTCAATTCTCAACAGTGCTCAAAAGAGAAGCCCAATTCAATCCTTAAATTCCTA
AATAAAATTGACTCCTTGCTGATGTCTCATTTTCCTAAAATATGTGTGAAGATGCGTTCT
CACATTGTCAGCCCAAGTATTTTTTTACCACAGTACGAGGCAATGGCCACTATTGCATTT
AAAATGCTAATGCCTTGCTGTCTCACAAAGGTCAGAAGGTCATACCGACTGCAAGGAACC
AACCAACCTCTAAATTGGTTGCCATGTTAACAGGAGAGATGAATCAATATTACACATGGT
AAATACTTAACCAACAATTTCTATTTCTTCAAATACTAATCTTACTGCTGGACCGTGCCA
AAAGTCACGAAACCATGCAAATTTCTGTTGCACAAGGGAAGGCAGATGACCCTGGTACTG
ATATGATCCACAAAGTATAAAATGAGTAGTAAAAGATAAGCCTTGTCATCAGAAGTTTGG
TTATAAAAATTATCACTTACAATTTTATGAAAACATAAGCCAACCTTTTCCAATATGACG
TCAAACCATAAGCACCTGTTTCTGGAACGGGAAAGGAGGGGAGTTTGGGGTGGATGAGAT
GGTCCAGCTATGCTAAATAAGAATGGTAAGTTTAATAAAAACATTTAAATGAAATTCTGC
CAACGGATTCCAAGGGAGTCAAGGTTCGCAAAGTTCCATTACTCATCATGAAATTCGAAT
CAATTCAATTCATATTCTTCACCAGCAAAAACATTATCACCAATAAAATTAAGGTTAAAA
AAACTACAAAATATTAGAGGACTTGCAGAATGAGGGGGGAAAAAAAAAATTTCTTATTTA
CCTACAACACGAGAAACAGCAATTTCCACCTCCCCACGTCCTCCAGGGCCTTTCATGTGA
ATCTTGTCAGTTTTCCCAGGGGAATGTCCAAG
>TeaL_114045
ATCTCTATATCTCTCTCTCTCTTGTGTTTTGTGTGTGTTTTGTCTTACTTTTGCACACAA
ACACCCACCATTACACCTTCTCTTGGTACTGAGGCCCTAGAGGGCTGTTCTTGGAGTTTT
GGAGCTGGTTTGAGCTCAAAGAAGCAGCTGGTCCACCATTTTTGAAGGAGGTCTACAAGG
GTAAGACTTTGTCCCTTTTTTCCCCATTTTTGCATAGCTTTTTACCTACCTTGAATCTAT
TTTTAAGCTTAGTGTATAACATATAAAAGTTTTATTTTTACTTGCTCTAAATAGTTAGTT
AAGGGTGTTTTAAGCTTTGGGGTTGTTTGACCCCTCTTAAGGCTTGTT
>TeaL_114046
GACATTTTCAACACTTGCTTTGACTTTGTACACCCATGGCCCACCCGACATTTCCAACAC
TACGAATTTAAATTTGACTCATCATTAGTGGATAGCTAGCTGCACTCATATAATGTCATA
TTTCTTTGCTTGCTTTGACTTTGTACACTCACTTTGCAAATTATTCCATTTGTGTTTGAT
ATGATTGCTGACAAAAACTGGCATTTCCTTTTGAGCTATATTGGCTAGTTTATGATGGTA
TATTTCACTGTTCGACTATGCAGCATTTGTAGCCAAGTTCATGAGCATTTATAAGGGATT
CTTGATTGCAACATTAGGTTGAAGTGAATTCTCTACAGGTTTGCTCTTTCTGAGT
>TeaL_114047
CTTGAAAATGTGTTCTTTTGCTTCTCTTCCCCCTTTCTGTTTGTTTAGCATTACAATAAT
ACAGGCTAATTGTTTTTCTTTTGTAACTTTCTTTCTCTCATTTGTCTGAAACAGATTGAC
TGACAAACAAATGGTATGTTTCTTGATCTTTCAACTCATGAATTCCATCAATGCTCGTTG
TATGTTTTTACCTTCATGAGTTGACAATATTGTTCATCTGCCTGACTTCTATAGGAATAA
TATTGTTGCTTTACTTTTTCATTGATGGATAACAACCAATAAAAAAAGGTGCCAAAACTA
AGGGGCAGCTAGTTGATTTAGTAGTGAACATGAGTACATATATATGGAAAGATATTTTCA
AATCTTTGCTGATGTTTTTCTGATAATCTCTGCTGGGTTTTCTGCAAAA
>TeaL_114048
ATGGCCTTGCAGTGGAGTTCATAGAGCTGTGACTCGTCCGATTCATTATAGAACATATGG
GCTAAAGCTACCCACATATCTTTTGTTGTAGGCATGTCAAGGAAGAGTTCTAAATATTGC
GGGTCCATGGTTTTCACCATCCATCCCCTAACTGTGGAATTATCTTTACACCATTTGTCA
TACCCATGATTGCTTTCATCAACGTCGGCTATTTTTCCCGTCAAGTAGCCCCTCTTCTCT
TGTCTGGCAACATGAATCATCATCATTTGAGACCATGTTTTGTAATTGGTCCCATTCAAT
TTTATATTGAATGGTGCAGCAGAAGAATCATTCTGAACGGTCACCATTAGAGCAATAGCA
AGGGCAACAGGAATCATGGTAGAAGACAACTCTTCTGTGATGGTAGCCGAGAGAAATTGA
TGAGTTGATTTGTTGATTGGTTTGGAGTTGCTGCCAACGGAAACAGAGGGCAGCGTTGGG
TTTGGGATTTGGCCGGCCAAGAGAATGGTCATGACGGTTAGGGTTTGGTTGTTGCTCTGA
TACCAAGTTGAAAGAAAACTTTGGAATAGAATTGTTTTATATCTCACTCTACAGATGAGA
TATATATATGATTGCAAGATGGAC
>TeaL_114049
TCGAGCGAAAGATCTCTACTATGGGTATAGTTTTGGTTCTTCGCATTTTTTTTGTTCAAT
CATTTTGCTTGATTTCATTTTGAACATTCAATCTGTGTTTGAAAATGGGTATGGATTTGA
TTCTTCTATTGTAAATTAGTTGTTCAAATGGATAAACTTGCTTTATGTTTGTGTTTTCTG
ATTAGGCTTTTCAAGATATGTAAAGGGTTTGTTTGTTTATTTATTTATTTATTTTTTATT
TGTAGGGTGTAATTGAACCAGTTACATTGATTTTCATAGTCTTTGTCGGTCAATGGATTC
TGGGTTTGTGACAATTTTGTGATATCATCCTTGGTTTTTTTTCTAAAATTTAACCTATTT
TTTTTATTTTTAGATGACAGTGGC
>TeaL_114050
GAGAATTGTAGAGAGAGAAATTTTCCAAAAATATTTTTTCACTCCTAAATGTTTCTAACC
TTGAAAGGAAGACGATAGGTCCTCTATATATAGAAAACATGAGCCTTAGGTTGAAAATAT
CTAAAAAGGGACAATTGGAACTTTGTGGAAACAATTGGAAAAAATATTTGGGTTTTATAC
TAGTGGCTGGCACATGGCCGGCCAGCCAGAAGTGTGCATTGCCGGCCATTAATGGTGGCT
GGCAGGCCATCTACCGGCTACATGCCAACCACCAAAAATCGACTTCCAGGCCCGACTTCA
AATAGGCATATCTCCTTT
>TeaL_114051
ATATTAGGGGCACTCGTTCATGTTTCAAAGGTTTTTGATTCGTTTTTTGGGTTATTTCGG
GATATTTGATCTCTTTTTGAATTCATTCTGGTATGTTGTATTATATTGATTGAAAAAAGA
AGAAGAATTTTTTTGGGTTTTATTATTGTGCTTTATGTTATCTGCTTTGCTCTCCTTGCC
GGTGTTAGACCTCTGCTTTTGCCTATAGAAGGTGTTTCAGAATTTCCTATGTTCAGTTAA
ACCCTGGAATTGCCTGTATCCAGTTTGAAATTTCTTTGTTAATAAAAATGTTAACATGCT
CCATAATTGATTTCGTATCGAACCATGTTGTTTGAATCACTAAGTCTTCATTTGAATCAA
ACTAAGTTGCGATTTTCATGAAATAACTTTTTTCCTTAAG
>TeaL_114052
GGTAAATGATTAAACTCACTCGAAATGGCAAATATTTTCGTCGAGACTCTAAGTACGGAT
GTTTGCTGTGTTGTGACCTCGTCGGTCGACAATGTGCACTTCATTGCTTTAAGAACGCGC
ATTACATGACAGCATACTGTTTCCTCCGAGTGTTGGAAGCGGTCTTCAATATCCCAACTC
GAGAAGCCCCGCAACACGAATATAAACATCCCCACACTCTCAACTACATCAATACCATGC
GGACGCTGCGGGAGTTTGAGACCAAAATCGGCTACTAATGTGTTACACAATTTTATGAAC
ACATCCCTTGGCATCCTAAAATTACGCTGAAACGCTTCTTCTCGGCCTGTAAGCATCTCC
TGCATCCATAATCTCCCAGTCAACGCAGATGTGTGAAATGGAGTCCTGTCAACGTATGCG
TACTCATTGGCCACGCGTGCAATTTCTAGCCATATCATTGATGTTGTCATTTCCATCTCC
CCGATTGTCTCGCG
>TeaL_114053
TGTACATTGAGATTTTTTTGTTTTTAAAAGATGTGTATAGAGAATTTTTGTATATAATAT
TATAAGTGTTGTTGGATGTCTATTATGGTCATTAAGGTTTAAGATATAATTGCCATTAAA
TTAAAAATTCATTAATTCCCTTAGTTATTTAGGCTCGTGGAAATAGAATTTCCCCTGAGA
GAGGCTTTTGAGGTATTCTTCAACAAAAATGTTTCTGGATGCTCAGGTGCAGAGATGCTG
GCTTCATTTTTGTGATAATATTCTCAAGAAGGGTGGGAGTGAAAAATTCATTAAGGACAA
AGTGGAACCTGTAACCTTCTTGGTTAATGATTTCAAATTCATTTTTGTGGAATATATTAA
CTTATCATGATAGTTTTTTATCCTGTGCCTTTTATTTCTGCAAGTGGTGAAGTTGCTTGC
TTATAGGAGCAATAAAGACCTTTTTGCTTGAATCGTCTACAGCTATGTCGTTTCCAACTT
CGTCATATGGTTTCAAC
>TeaL_114054
TCTCTCTCTCTCTCTCTCGTTATGATAGCATAGAGAAATATTTTTCTCAGAAAATAAGGG
AAAGAGTTTTCTTTAACTTCTCTCAATAATAGAGAACCACGTCTACCACTAAATATCTCA
TTCAAAGCCACTGTTGCATAGTTCTTTCGCCATGAAGATTTCTATACCAATAAATGGAGG
GGAAAAAGCTCCCATAAAGATAGCAATATACAGGGCCATGTAAGCAGTACCCAACAATGG
ATGGAACTCTCTTTTGTTTTTCTGACAAGTAATTGGACAGAACAAGTGATGGAAAACTGA
TTTGTAAACTTATTCCGGAAAAAGCAATTAGGAGAAAAGTTAAAGGGGTTTTCGTAAAAA
ATATCCAAATAACAGAATTTATGGCTTATTT
>TeaL_114055
CTAATGAGTGGTTGCATATGTGCTTCACAAAGACTTGCATCCAGGACATTTTGCACATGT
CGTAATTTAGAATTTCATAATTTCAAACACTTGGTTTAAACTCCCCAACGCATGAAAACT
TGAATGTCAGGATCCAAAAAACAAGAAATCATGGTGTTTTTCGGGGTATACGTAAAACAT
GGACAGGATATGAAATCTTTAGCGTAAAAGAACAGATATAATTGAAAATGAAAAGAAAAT
TTAGATTTATATAATTTTATTAAAAATTTCATTTATATTTAAAGACCAGGGTACGACGCG
TGAAGGTTTCACAGAAGCAATATGGGAAACAAAAAAAGGTTCTATTGAAGCAAGGTGAGA
GAAGATGAGGGTTAGAAGATGAGTCATCATAACTATATGACGAAGTATATGCACATGTAA
TGTGATTTTCCTCTA
>TeaL_114056
CGGAGGTCCGTTCGCGCCTATGAGGATCAACTACGAAAAGGTGAAGAGCTTTGATTTTGT
GTATAACCTCAAGATCGCGGTTCATGTGCTGTCGTCACCGTTCCGAAGTGTCAATCAGAC
GGCTGCGGTTGAATTGGCTCAGATCAATCGGTGTGAGATGGATGGTGTGGATTTGGGAAA
TGCTGGGTTCTGTGAGATGGTGTCCCCCACTCCGGGGATGGTATGATTGCAGATCATGAT
GGTTTGTAAGATTTGATCTCAGCCACTGATTTTTGTTTTGTACTGTAAGTAATTGTGTTC
TCACTTGTAGTGTAACAAACTCATATGGAGTCACGTTTTTTTTGTACGTAAGAGTGTAGT
GCAAGCCTTTTCAGCGCAAGTAAGGTTGGTTGGGTTGGGACTACAGACCTACTGTTTGAT
GCTTTAATGGCATGTACGTTACTCTGGACTCAGCCAATATTACCTGGCAAACAAATAAAA
AGCTTTACGCCTAATTTGGGCTCGACCCAACAATTCCAAATCCAATCCTACAAGTACCAT
TAACTTGAAATGTACTTGGATATTAAAAATTAATTTAACCAATAATTATTTTAAATTTTT
TTTTTGGGTCAATGAAAATTAGATTATTG
>TeaL_114057
CTCCTAGTATCCAATGAACCTTCTAGCTGCATGATGAATTTTGAAACTCGGAAAATTTTT
GAGTTGGACACAGATGTTTGGTGTATCAAACTTGAACCATGGGTCATTTACAAGATCAGA
GCTTGGACATTGATTTTCTGGTAACTGATTTTTGTGAGGGCTTGAAATTTCCAGAAGGTA
AGATTTTCTTCATCGGAGATTCCAGAAGCTCAATCTGTTGATCCACAGGAACAGCTTCCC
GAACTTCATCCACCAGAAAAGACCAGTCCCTCTCGCCTATTTTCGTGTAGTCGAAAGCAG
ACATTGATAAGAAATCTCACAGGTGCTAATGCTATGGTTATAATCAAAACACCGAGTGTC
AAATAGGGAAAAGAAGTTGAG
>TeaL_114058
ATACTTTTAAAATCTTTTTGGTATTAAAAGTAATTTACGATCCACTTGTTAAGCAATTTG
GTATTAAAAATGTATTATTCCATGAAAGTAATGCTTTAGCAAAAGCGTTAGTGGTTGTGG
CTATCATAGTTTCCTTCTGCGCTGATAAAACAATTGGGAGTGTTTTAGATTTGCTAGCAA
AGAATATTCTAAAGGATCACTTTCTATATATAAAAAATTTCTAAATTGAAGTGTTAAAAC
TCAATTCCATTTTCTTATGGGCAGGCACAGGACCTACAATTTAAGTTTTGAATCCCAGAT
CTAGATTTTTTGAATGCATATGTAATTCAATTACTGTAGATTTATCTCCAGTCTGTCTGT
CTGGGAGGTTAAATCTTTAGATTATTAATTTATTACATAGAAAATGACTGCTGATGAATG
CAATAGAAAGACTTTTTTGGTTGGTGGGTATGCAGCATAGGATGCCGATATTGATTGTTT
CAATTTACAAAGCATACTTTTCTAAAAGCCATTCCCTCAGTTGATGATCTGATCAATGGA
ATATTTTAACTAAGGGGTGAAAGATGGGCAGTGATGATGACTTGCGCACTCTCATTAACT
CCACCACCCTCCTTTTTTTCTTCTGCTTTTTTCTTCTATAACTTATTGCTAGCTGAAAGC
TGATAATCCTCAATAAGCCGAAGCCAAAAATACTTTTTTTTCCC
>TeaL_114059
TTCAAGGAGTCTGGCAATTTCAGCAAGAACTTCCAAACATGTGAGACTTTTGTTATTAGT
ATTCATCTCCTAGTTTCTTTAAGCTTCATGAATTTGACCTCATTATGTTGGTTTACTAAA
TGTTGTTTTTGGATGAATATTTTAGCGGGGAAACCTGAGAGGGAAAATTCACTGGTACGT
TCATACTCCATTATTAGGGTGTATTTCAATGTGCTTTCAAAGTACCATTTGTTTTAGTAT
ATCTCTTATCAATCATTTAAGTTGAATTACTATAAATTAGGTTTAAAATTTCAAGAGAAA
ATTTGAAAACCTCTTCTAGAGTTGAATGTTGAATTTTCCTGTTACTAGTTTGCTTAAAAA
TGTTTACTAAACAAATCAAAATTGAAGAGGCAAAATGGAAAAACCTACTTGGTAAAAC
>TeaL_114060
ACGTAGTTTAGTAAAATCATATTTGAGGTTCTTGGTTTTAACATAAGGGATGGCATTAAA
TCTTAGGTGAACACCCCAGGGTGACCTAACGCATTGAGGTATGAGCCTCTTCGCTTGAAC
CTTGAGGAGTTTCCCCTTGGTTTCATACCAGCCAAACCCATACATACCTTTTAAAACAAT
GGCTCTAACACATTAAAACTGAATATTACAAAACTTCACTTCCATATCGAAAAGTATGTT
AAACTGAGCACATAAACCATCAATTGTAGACACAAAGAACCTGTAATTCATGTATTTATG
TGTGTGGGTAAGCAAAATTATACCGAAGAAAATAAATTTGCAATCCTAAAGCAGCAGTCC
GTTTATAAATGACCACTTTTGGCATAATGAGAGTGATACTGGGATACCATGGGCCATGTA
ATCAAGTCCACCAAGTATCATAATAATACTGCAGAAAACTAAACAGACTACTTGCAAGAA
GACGAAAGGAACAATAAAAAGAAGTGCATACCTTTCAATCACATGAGACATCTTATAGAG
ATTCCTTGTTGCCCCTTCTATGGTCTGGCTCCTCACACTGACACTAAGTGCTTCAATACA
CACATTGTCAATA
>TeaL_114061
ATAATAAGTTATTTTGTTCAAACTTATAATAATGTGTTTCATGAGCATTTAAGTGATAGA
TGCATGTATCTCCCAAGTGTCCAAAATGTGTACAAATTTGAAAAATAGAAAATGAAAGGA
CACGTTTGGACATGTGTGCAACATGTGCCAGGAAGTGTTTGACGAGTATTAGTGTTCAAC
ATGTAGCTACTTTCTATTACTTAAAGCAGTTAACAGCCCTAATAAAATGAAAATATAGCA
ATATTATTTAAAAGACTCCTAACATGACTAATTTTAACTTGTCTGGCAAATATCATTTGT
TTCTCAATATCACAGCAACTACACTACATCAATATGTCAATAAACGAAAAGAAGAATTTG
AAAAGTTAAAGAAGTACTTTGAAAGAAATTGAAATTTGGAACCAACTAGATATTAGTAAA
TTCTTCATGCTTTGGCTTTTATTTTGATAAAATGCCCTTTTAAGCTAAGACAATGAAATT
TTCTTGGTGAATATGACAAGGATTTAAATCTGAAAGAGAAGTTGGTGACATCAATCAACT
TTAGAAGTACAAAAAAAA
>TeaL_114062
CTGTAGTGTTGGTGGTTGAGGTGCTATTTAAACCATTCGCTACTTGAGCAGGGGAGGAGG
CAGGTTGATTTGTAGAGCTATTAGAAACGACTTCCGGCTGTTTGCGGCCATCTTTGGCAC
CGTTTTCCTTCTCAGTTACAATGCTCAGAATTCTACTCTTAGTAATCCATTCGTCGTACC
TATTATTCCAACCGGTATAGTGGACAAAGTATCTTGTTCTTCCGAGAGAGTTTGTCTCGA
TCTTGTTCACCTTCGCTTCATAAACATTTTGAGCCTTTCCTTTCCCATACTGAACCATTA
ATTTTACTCCAACTTCGATCGTTTCGAACTTGATACTACTTTCGCTAACATTATTATCGG
TGGAATCAATACTATCGCCTACAGAGGCATCGTCTTGATCGGCTTGTTTAGATCCATTGT
TTAT
>TeaL_114063
CCAGACTCTTCAAAAAGACATTGTCCTGTGTTAATCATAACATTCGAGACAGTTGGCTTG
GACTGAGAAGAGGATGGACCAAGCGATTCAACTCAAGATTTGGCTTCATCCGTTACGAGA
GGCCAGCTTCGGCAGAGGAGGCAGTTAGGAAACTCAACAGAGCATGGTATGGTGATTATC
ACCTTATTGTCAAGCCTGCAAGATTTGAGAGGCCACCATATCCTGAGCACTTTCAGGCAG
AACATAAATTGAGATCCAATCTTCATGAAGCTCGCTATTCCAACACCTTGAAGTTGCCAA
GTGTGCAAAATCTAAACAAACCCTCTTTTGCGGACATTGTCAAAAGCAATGCTCTAGTAA
GTGACCAAGCTACTAAGGCACATGCTTCTGAACCTTCTATCAAAGTACACGCGACGGAAA
CGGATATTGAATGGCTCTATAGGAGTGTGGTGGTGAAAGCAAGCCTTCCAACTGCAGATC
AG
>TeaL_114064
CAACTGCGATAATCTCGAGCTACCAAGCTTTATTCTAAAAAAGCAACACTTACAAAAAGT
CATAGGGATGTACAAATAGCTAGACTGTATGCTGCATGGACTGATAGAATGACATTAGCA
AACCAACATTTCCTCTACTGAGCCATGAAAACTTATAGCAAGTAAAATTAGTGCAATATG
GTATTACAAATTACAATACAAATAAAAAGAAACCCCAGAAATGCTAATTTGCATGCTCTT
GATCATTATCTCCCTTTCCATATATACACGTAGTCAGTGCAACTTTTAATAATATTTAAT
AATAGGATTACCAGAAAACCATTTTCTCTAATCTTTCCGAAAACCCCCAACAAAAACTGA
CAGGAGAACCTTGAGAAATCGAAGAAGATTAACAGCCATATATATATAGGTCCTAATAAC
AAGGTTGACAGGTTTGAATATCCACTATGAAGAAACTATGGGGATCAAACAGGTCAACAT
CGATCCCAAAACTAGTTATCCATGAACAGATTCAGAAACAAAAAGAGCTATCCCATCACA
CATAAAATCAAAAATTCCAAACGCCTCTTGCATGGCAACATGACAAAAGAATACACAAAA
TAGGCACTCAAAACTAGAGTGCACTGAAAAATTGGGTTTTCCCGAAAATCACTTACCATA
GAGCCGGGGATGGTAATGAAAAATTAATCCCCAATGATTTTCGGGCCAAGGACAAGGATA
GG
>TeaL_114065
ATAACAAATAATTTAAGAAAAAAAAAAGAAAAAGCAAGATGGTGGCGTAGTGTGATTGGG
TTGAGATAACTGGATCAAATCATATCATTCCCACCACATGATTTCTGGAACGGGCCACTG
CACTGGACTGTCAAAATGGTCTGACGAAAAGACGTGTGGGTAGTACCCTTCTGATTTGTG
TGTTTACATGCATCTGACGGCCCTAAAGCCACCTGTCCCAGGCCCATTAATCCTAAATAC
TAAGGACATAAAAATATACCAGGGTTTTATGAAATTCTTTACTATTTGGATTTGTTTCGT
GACTATTTATTTAATTTTAT
>TeaL_114066
CAGCTTTAAAGATTATTGGTGGATAAGGATCTGGGTGTGGTAGTGAACCAGATTAACTGC
TTGCAAAAATGACTGACACTAATGCAATGAAATGAGATTAGAATGTGTGTGGATTATGTA
CCTCCTTTGGATTAATATACATCTCCGTGAGATAATTTCCCATACGACTAATCCATGATC
ATGATTTCTAAATTTTTGGAGTCACGTCTGTCTTTGTTCTCATTTTCAAGGAACAAAATA
TTATCAATTTTGTTTTTTAGTTGACACGGATTATGTGTACATTTTGAGTTTGTTTGGG
>TeaL_114067
GCCAATTGCCGCTGCACTCTCTTTACCACCTCGTCTCACACCTCCTTTGCTTTAAATGTA
GCCCCCTAAAGGAAGTCCTAAATAAGATATTGGCAACACAGCCACCTTGCAACCTAGAAA
AGCTGCTAACTCTTGAAGTCGCACCACCTCATCCAAAGGAATCAATTTTGACTTTGTCAA
ATTAACGTGAAGCCCTGACATCACCTCAAAGCACAACAACAAACACCATAAATGACTAAT
CTGAGCTGCATTCGTATCACAAAAAATGAGTGCATCGTCAGCATAGAAGAGATGTGATAC
CACCAGAGGAGTGGATCTCGTCCCTACCTCTAATCTTGACAACAAACCACTCGGACTGCT
CTGGATAACAACTGACTAAACGTCTCAATAACTAAAATAAACAGTAATGGGGACAATGGA
TACGCTTGCCGCAAACCTCTCCATGTGGGAAAGAAGCCTGTAGCTTGACTTTTCCGTGCC
TCCTTTCGGAAAGCTCGAATTGGTCCTACAGTTCGGACTCCTGATACGGTTCTGAATCTA
ATCTCACAAAGTG
>TeaL_114068
CCCAGGACTTACTTTTGAAATGATTTTCTTGAGTATAAACTGTCCAACATAAAGGAAAGC
AACAGAAAAGAAAGACAATATGCCATGACTCACCTCCTTTGTCTGCTCAGCATCAACTGA
AGGCATAGGATGAACACTAACTGGCTTTGTGTTATGGATAAAATTTTCAAATACATGTCC
ATTGTCAAAAAACCTAGCAAGCGGAGACAAGAAAGACCTTCGCCCTACAAAGGTCCATTA
GATATCATGTGTATTGTTGTCTGGTGCACATATTAAAATTTAATACAAAACATTCTCTAG
TACCAAGGAAATGATTTGTTTAGATGATCAACCAAGGAAACAGTGGTAACAAAACTATAA
TACAACTAGTCATACACAAAACACTTCAAGATCTCTCAAACAGATCAAGTCTAAGGTGCC
TCATGAAACATCAAGTCTTCG
>TeaL_114069
GTTTAGCAATGGTGATGAAATTGGGGCAAGTCCCTCTCTTGAGATGCTCGGAAACAGTAC
AAGAAGGGTTCGAAGTAGAGAAAGAAGACTCGCACAAAGTGCACTTGACTTTGACTGCTT
TAGGAAGGTTTTGGATCAAAATGGGTTCAAGATGTGCCCAGTACCAAGCTCCTTCCCCTT
TAATCGCCTTGGTTCAAACCGTGACTAGACCTTCGTATCACTTGTTCAATGCTTTGAGGG
CCAAGTCTTGTGTAGTTGAAGATTGTGGAGCTGAAAAAGTATCAGTTGGGGTCCATATAG
CATTGTGAGCCATTGAAGATATAGGTTGGTGTGTGCGTGTGTATATCTGAGAGAAGAATC
CGAAGCAAACCCAGAGATTGTTGGTATCTATCATTGTAGTTATATGTTTACGGGTGTTGG
TGAC
>TeaL_114070
AGATCATCTCAAACAACCCCTAAATGTTGCTGATAAATTTTCCAGTGCTAATTGTTTATG
TCTTCTCTTGAGAAAATATTTGACTTTGAAAATTTGTTAGGCTAATTAAGTGGTAGTCTT
GTAGCTGCCTGCTCCTAGATGTTTGTTGCTTCTCCATTGTGCTTAAGATTCTTGATGTTG
ATTGAATTTGAGGCCCTTCTGCCCATACTCTCTTACATGTGAGCCATCTTTCCAATTTGT
GCTTAAGATATAAAATGCAGGACTTCCTCTTATTTTCTTGGTAGTGTAACAAGTTATGAC
CCAATAAATTGAGTATGTTTAGAGGCAAAATGACATGAACTTGATTTTAATGTAAAATGT
TTGAAGCCATTGAGGTGATTGTTACTTAATGTTAAACTTGGAGGTAGATCTTTAATTTGA
CAGAAACCTAGGAAGGCCAATGCCCTCAGCATCACAAGAGCTTTCCTTAATTCGCTATAT
CATGG
>TeaL_114071
CCCTAGTTTTAGGATGAACCACGTAAATAGTGTGTTTTTGTGTGCACATGTGATTTATAA
TTGTTGTTTATTTGTTTTCTTTAGTTTTCGTGTCTCGTCAATCTTGTTTAGGGGTTCTGC
AAAGTTCTCCAACCATTGTGAAATACATATAGTCTGTCTTTTTGTTTTGTGAAAATGAAA
AATCGTTTAAAGGCAGGTTCTTTTTAGTGGGAAACCATTTGAGAAAGGAAATGTGATCGA
TTATGCTATGGTCATCATCATTGAAATTGCGATACTGCTTTGTTACATTACTCAATTGTT
AATTGTAGAAGATACAACTAAGAAAAGGAGCTATGCATGTAAACTGAATGATTAGTTGTA
TTTGATTTTAATTTGAATGATAGTCTAGAGTACTGACAAGACCTATTGATTACCCTAGCT
CCATGTGCTTTTAACTTTTGCTACAAATGGGAACTTTCCTGATCTTTTAAAGCCTTTGTT
TTATTCAAGCAACTTCTCTTGAAAAGTTGTCTGTTATATTGAACTGCCATTATGTCATAT
AGCAACACTATGCACACTCGTTCACCATCTTGTATCCTTTCTGCTG
>TeaL_114072
GTGAAGTGCCTCAATTACTGCGGGTACACTCTGATTTTTGGTTTATTTGTTTTTCTGAAC
TTAAGTTTTTATTACTTAATTGAGCCTTTCCAACAATCTGAGGTTGAATACACTTCTTTC
CCTGTCTTTTGGTCATTCAACTCTATTCCGCCTATTTTCTAGTTAGCTTGATCAGCCGAT
TTATGTCCTCCATGATTCTTCCAAGTTCTATCACTATTTTAATCCTTTGGCCTGCACTTT
TTTGAGTACCTGACTTTCATTATGATAAAGCATTTTTTTTCATTTTTCTCCATAACGTGA
TCTCTGTGTTATTGGTATGG
>TeaL_114073
CTTCAATGGTTGATAAAGTCACATGTTAACTAACAAAAATTAGTTAGCAAAGTTTTTTGT
AAGTTTTTTGCAATTTTTCCTCCAATAGGTGGATCTTTCTGTTTCAAAAGGATCTTAACT
GAAGTCTCGGTGTATCAAACAAAGATCAACTAGTAGCAAAAAAAAAAAAAGTTAAAAGCT
GAAGGGAAAGGCAAAATGATTGCTGGTGGTGCCAATGTAGATGGAAAATGGAGTGGAAAG
AAAATGGAAGGAGATGATGGTTTGAGAACAACGGAGTGTCTAAGAGGAAGACTGCTTGCG
GAGAGAGCAGCTTCAAGGGCTGCCAAAGAGGATGCAGAGCAATTGGGAAACAAGCTTATA
GAGCTAGAGAACCAGTTGAGGCTAGAAACCAAATCAAGAAACAGAGCAGAGAAGAAGCTG
AAATTGG
>TeaL_114074
CCCTACAGCCTGTAACAGTATTTATTATGGCAACTATAAAAGTAGCATAACCTTTAACAC
TTGTACAAATTTAATTGACTAGGCTGAAAAATGGTTGTCTTGTGTACGCATTACTATGCA
ATTATTATACACTGTTTGTGTTCTAACCATAAAATATGAAGACGTATCAATTGAGCTTAG
TGGAATATGCATGGAGGCATGTGAGTGTTCAATAAGAGTGTTCAATAAGTGATCTGTTAC
TTTCAAGTAAAGAGAGAGAATATCATTCCCAACCACCAATTCTCGACACCTAACCTTTGT
TCCACTTGGTATTGAAGCATAATTGGTTGTTCCAATGAGTTGTAACTGTTCTTACTTTTA
TTTGATTATATTAATGTTTGATGATATGTTGATCAGAAAGTGTGTTAAACATGTAGTAAA
TCTGTAAGAAAGTGTTTTTCTTTCACACAAATGAAAGGAAGTAAGAAGGCGCCTTCTTAT
CAAATATTTCATTATTCTCTGTCATATGATTGTTCTTCTGTTTCTTTAATTTATGAATTT
TTTATTACTTTATAAAATGTTTTTAGTTACATATATTTGCTGTGTGTGGCAGAAATTGCC
CGAGCTAGAGAAGTCTCTG
>TeaL_114075
TAGATCAGAAAATCTGAAAGCACCTACCTCCCTGTTAAGCTAACATCATCAGCATGTAAT
TGGGAAGGTCTAGTACCATTATTGTCATTGGATTCTTTCTCTCTGTCTCTCTCTCGGACA
CAAACATGCACAGTGACTCCTTCCCCCAGCTCCATGCTGTGAGTGGTACCTTAGTTGGGA
AATGCTCTCTAGTTTTTTTCCCTTCCCTTTCTTTTTTACTTCCATTGTTAAGCAAAAATC
AGAGTTATGCGACACTTTTTTATATTTGGAAGTTCTTAAAGTGTTGCTAAATGGAACCTT
AGCTGTTTCTGTAACAATTACTCTCAATTGGACTGATGTATGTAGATCAGAGAAAACCTG
GAAGTACCTATCTCACTGTCATAACTGTGAACTTAAGATTGTCCACTTTCAATTATCTCT
CTCTCTCTCTCTCTCTCTCTCTCTCTCTCTCTCTCTATAGTGAGCAAATTTTATATTATA
AAAAAAAATATAGAA
>TeaL_114076
TGTTGATCACATACTTCTCAAAAAAGGGGAACTTGTTTTATATCCACAATTCCAGTTATT
AGTACATCATAAAACTTTTCCACTTCATAATTCTGCAAGGACAATAGCTTTGTGAATTAA
TCTTCCTATTTGTTAATCACCATAATTTTGGTTCTTTTGCAGCATTTTTCTATGAGATAT
GTATGTACATATGCATGTGCAAAACTTTCAAAATTGTTGTGCCCATAATTTTTGTTCATT
TTGCGGCCTCCTTCTAGGACTATGTATCTGTATATCTGCATGCCAGTTTTCTGAATGTAT
TCCAGTTGATTTATTTTCTACTCAATGTATTCCAGTTTCATATCAAGCCGCATGGCCTAT
GCGGGTTGTCTTGGTACTTAGTAGAACTTATAACGCAGATATCTGTGCATATAAGTGAAT
GAAGTAACATATACATTCTGAGTAGAATTGTGAAGAGATTCTTGGTTTAACAAAATGCTT
G
>TeaL_114077
TGCCACTATCCACCACCACCACCACTAAACATAGGAAAATATTTTTCTCCAGAAAACATT
TTCCAGATGAATTTTCCCCTGAAACAAACGGATTGAGCAAAATGAGGGAAGACAACAAAA
TCAATGCTCCAGGTGGAGGTTCCTTCCAGCATAATAAGTCATCATTTGGTCTGAAGTACA
TTGGACTTGAATGGGACTTCGGCTTGGCCTAGGTATGGGATTTGAAGCCCAATCGACCCA
TTAGGCTGCTCATTGGCGAGGGGTCAGTCGGTCCAGTGTGCAAGCCCACCCATTAATCTA
TCTGGGCCAAGCCTATTGTAGAGCTTGGGTCTAAGCCCACGTCTTGGTCCAGCCCGGCAA
AAAACTGGCTAGTAGGCTTGGGAACACATGCAAGACTTTTTACCATACAAGAACATGAAG
ATTGCAGACATTACCAAAACAAAGGAAAAACATCATCTTACATACATACATACATTACAA
AAAAAAAAAAAAAAAAAAAATAAAAAAAATAATTAAAACACAGATAAAAGATAAAACCCA
>TeaL_114078
GTATGTTTTGGATTTTTTTAGATTTTGTTTTTGAGTTTGTCATTATTACGTTAAATTTTT
ATTAAGAGGATGCTTTGACAAATTCCCTCATGTTTTTATTATTGTTCTTTTTTTGTATTT
TTTTGAGTTTTTTAAACACTTTTTTGGTAAGTGCAATACAATTAAAGATAATTTTTGTGT
TTGAATTTTTGACAACCAAAGCCTAGTCCAAATTTATTGAGTTAAAACTCTGATTCTGGG
CAAAAGTCAGGCTTGGCTAGATCCCTCTACACTTTGGGTTGAGCCTGGACAGATGTTCAA
CCTAACCAAACCTGCCTGAGTTGCAGCCCTACCCGTTACCTCAAGCTGTTACTGTTGTTT
CTTGTATGTTTATTTCCTTCCTCTCTTCATGAGATTATGTTTTATAGCTGTTAACCCTTG
CAGGTGCAAGATTTCATCAAAGCCA
>TeaL_114079
CAAAAGTAACAAAATGAGAATAACGCCTCATAGACTCCAATTTTAGAGGACCAACACTAG
GACATGACTTCTCTTCTGTGTTACAGGAGTGGATATACATCAGGATAGAGCATTTATATA
AGCATGGAAGTCAGGTTCACACACAAGCCAGACTCATAAAGGCCCATTAATAGTCTAAAG
ATACAGTGCAGCATCATAAAATTTAGCAAATTGAAGTGGACCAATATTTTATTACCGAAA
ACTTAA
>TeaL_114080
GTTTGAATTGAAAAAGTAAGAGTTAATGCTTCACTTAAATCTTTCACAGACTCTGTTTTA
ACATGAAACGTGTTTGGGTTCAAATATATTGGACTTGATAAACATTTTTCTGAATGAACC
TAGTTGAAATAATGCTGTTAAGTCTGATGGCTAAAAAGAACTACAAAATGGGAAATTCAA
ATATGAAGATGGAATTGGGCATTTAGTAACGATAAAATAGAGAATTTGAACAAAAAGCAA
TGACTTCTCTTTGAGGGCAGAATGTGAGGAATTGTATTTTTTTATCTTTCGTGTATGATC
CTAGAATTCTTCCCAGTCTGCCATGCCAAAGGGAGAAAATTATAGTTTGTTAGGTTTTAT
TCTTGGC
>TeaL_114081
CATTAAAAAAATAATTTTGATTTCTTCTATACTATCACAATTTGTGTTTGCATATTTTGT
TAATCTTGTGGACTTGTAATAGGGAACCTATTTGGTGTGTCTTTATTCATATATATTGTT
AATTGTCATCACCACACTCACTATTTAGTGTGAAATTGTATAATACACACCTTAGAAAAG
GTGTGTTCCATATATGCCCATTTATGACATGTGTCTTTGATTGTGATTCATTGTCGTGTT
TGTTATGACTTGGTTATGACTTATTATGATATTAGTTATGACTGAGGTATGGGTTTTTGT
GACTTTTATTTTGGTTATGACTGAAGAAGGGGCCTTTGGTTATGCATCAAGTGGTG
>TeaL_114082
ATTAAGCCCAACACCTACATACAAGAAGACAACAAACATCGCTGGCTCGTCCACCCAGAG
ACACTTTGATGATCACGTCAAACATATTGGCACAAAGAAAACAATTCTCAATTACAAGAG
TCACAAAGTAAAGCATACCTTAGATCCAAGGGAGTGCCTTACTTTTATAGCCAGCAGTGC
CCTCATCCCCTAGAAGTCTTACTTCATAAGACTCTATCATTCACAAGGATAATATTTATT
TTGGACTTCTATTATTCAGGTTAGAATGAACTCTCTTCAGAGTCTTATCTCTACCCAAAC
AGAGAGCCACAAACCATCTAGAACTCTTGTCATGTTATTCGAACATCTTGGATTCAGATA
TGATAGCACTATATCTTAGTATCTCAGTTCATCCATGTAGACGTCCCCGAACGCCCCG
>TeaL_114083
GGCAACTTGTAGCAAATAAGCAAATAAGCGGCTTATTTACTATGTTGGGATATATATATC
CATAAGCTGGGTACGAGTACATGAACACGCCCTAAATATTAAATCCATATATTTTATGGG
CTTCTTTTTCTTCAAACATTATTAAAAAAATCAGAGAATCCAAGTGCCCAAGTTGGGTAT
GGCATCGGACACATATCCCATAGATCCATGTAACATTGGGGATAAATATTGCTTGGGATA
TTGTATTAGTATGATGCTCATATGACTCTATTGTTGCTTTATTTGTTGGAAGAATAAAGG
CATAGTTTGAAAAGTCCAGTTGTAGAAGCTAAGTTTTTATTCTTGTGAAGTAATGGATGT
CTGCTTAGGCCTAAGTTACTAAAATGCATAGTTGGAGTGAGAGGGATATTAGATGACAGT
GCAAGAGCATTGATCTCCAAAATCCTTGTGGTTTGGAAGCCTGTGTGATGTCTATACAAA
TGTTAGGGTGGTTTAGAAAAGAATAGGTATATATTTATATGTAAATGCATACATATATAG
GCGCTGTTTGGGAAGCATAGGTTGGGGCTATTATAGCCTCAAAATGAAAATAAGCCAAAA
AGCCTACTGTAGCAACCATTTTTATTAAAAAAAAAAAAAAAAAA
>TeaL_114084
AGAGGGTTGAAGCTCTATATTCAAACATGAACAGAAGTCAGATTTTAGCATAAGCATTCA
AGATGAAGTCTTTATTGAATATCACATTGGATGATTTTTTAAAAGAAAAAAATAAAATAA
CATAGGACCTAAAAAAATCCAAATATATTTAATCAAACAACTTCAAAGGGAATGTCAAAT
TCATCCTTCACTGTTAAAGGTAAATCAGTATTACTATTATTACAAAACATAAGAAAGTTC
ATAAACACTATTGTCATAAAAGCAACAATGAAAGGCATCCTCTACCAGAGCTATCTCAGA
CAACTTCATAACTGGATTTTAATACAACCAGTGATCAAGATGAAGAAACAGAAGGCAGGT
CCAGCAAATGAACCAAACTTCGATTTGATTCATGGTGTAATGGTATGGCTGCAAACCACA
TTGGTAGCAGTTGCGGGCAACATTCAGATTTAAAAGTATAAATTTATTCAGGCAACTTTA
CCAAATAGTAAAGAAAGCTAATGGTAATGTTAAAGGAAAACAAAAATGCATGGTATTCAA
CTTTACTGAAATTACAAATATATTAGTCTAACCATGGTAATCAAGTACAAATAGCAGGTA
CTGTTTGAAGTTAAGGAATCATACCTTGTTTGCAAGCATGTAAAGGCC
>TeaL_114085
GGGAGCACAGTGTAGTTATGCCAATCTTAAGGGATGTTTGTGTAATTTAACCTCCCTTCT
TCATCTTTTATTTTTTTTTGTCATCCTACTTAAGGGGAAGAGATAGTCATTAAAAAGGAC
TGCTTTGATGCATACATGTTTTTGGTCATTGCCTTTTTGAGTGGATGGAATTCATGATTT
GATTGTTTGGTTGTTTTGGAGTGCAAAAGTATATTTGCTTTATTGAGTGTGGTGGAGAGG
AGTCTATCTTGATTTTAGTATGAACTGTGAATATTTGTGGCTTGCAAGATAATGAAGAAC
AAACCTTGTTTCTTTTACATCTATGAATTTAGTTGTCATATTACAAGGGCTAATGATACT
AATGAGTCCATCATGCCTGGTGAAGACTTGATACTGAAATGTCAATTATGGCTGTTTTTA
ATTGATACTATTGTGTCCGTCATAAGCTAATGATGAACAAAATAGCTATAATGATTTGTT
ATTTCTGTAATATATCCACATACACACACTCACT
>TeaL_114086
GGGAAGGCTGCAAGGCAATGATGTTGGTCAAGGTGAATAAAGCTGGAAAATGGGCTGTAA
CAAGATTTGAAAAGGAACATACTCATCCGCTAGTCATCTCTGGTCATCCTTCTCATGATG
CCACGGACACCAAGGAAGGAGAATCCAAGAACTCACTATGGAGTATGGAGCGCCAGTTAA
TTATGCTAATTTATAATTAATATTTGTGAATTTCATGGTTGCTATTGTAGTTTGGTCTGA
CTATCACATTGTTCAAACTATATTTTATGTTATGAAAATTCTCTCGTTATAAAAATACAG
AATTTGTTTTGGTTTATTGATATGGAGCTTGTTTTGCCTTTTCAATTGTGACGAATTAAA
CAAGAGCATGGGCCTGTGAAGAAGGCTAAAATCTTGAGTTTTTGTTTCTCATTTTGTTGT
TAAGTTGATAACGTAATATTCATCTAGTGTGGCTGCATTATCTATGGAGTCAATGATGCC
ACCAGTGCAGTGAACTTGGGATCAAGCGGTTAAGTTTTTTTTTTTTTTTTTTTTTTGGGG
GGGGGGGGGGTATGATTGAGTTTTTTAGAGTTTGTT
>TeaL_114087
TGTTATTGTTGTTGTTGTTGTGTGAGAAGAACCCAAAAGCAAAAGGGCTCTCTGTAAAAC
TTCATATAGAAAAAGGGCTTATTGGAAAAGGGGGTCAGATTTGGAAAACTTCATGTGGGA
TTACCGGCGGCGATGTGGTTTTCCGGCGCAGAAGCCTCATCTACTCTTCTCGTGTCCTCC
TATTTCTCCAGTGTCGGAGCAATACGAATACACCCACCACCACCACCACCACCACCAAAT
GGTGTGGCAATAGCAAAACAGACTCAAAACGACTTGTTTCAGAAGTACTTCCATGGAAGA
GCTTATGATCTCAACAACAACACCACTCAAAGTGGCTTCCAAGACAGCAAAAGGAGAGTA
CCCAGTTGCCCAGATCCTCTCCACAATAAGTAGTAGTAGCTTCCCTTCAATCTATCTCCT
CCTTTAGGTTTTCCTTCCAAAATACCCTCTTTTTTCTCATTATTTTTGTGACAGAATTCT
GGTAATTTCTTGAGAAAAATGGGGGTATTCTGGTCTTTAAACATGCTTGGTTTCTCT
>TeaL_114088
AGTCTTACCATAATCCACTGCTAACCACCTTTGGCCGATACCAATCACTTCTTGTCACAA
ATCATCTTCAATTATCACCTCTTGCTAAAAATCACCATTATTCACCACTTTTTGCTGAAA
ATCACATCTAACTAACATTTTGAGGGACTGGCAACCACCTTTAGCACAATCTTCTTTGAC
CATCAAGAAGCGCCTCCAGCATTGAACCACCATATTTGACCATTGACCCACCATATTTGA
CCATTGACAAAACTTCATTCGGCCATTGGATGAAAGGTTTGCACAACAATCACTACTATT
CGGGCAATAGAGCCCACTTTGAGTCTTACCTTGATGATTCAAATCATTCAATATTTAAGA
TTTTTCAAGTAGAATGTTCTTATAAAAAATTTAATTGATCAAATTTTAGTAGCACCATGA
CAAAATAAATTTTGTATTTAGTTTTTTACTCAAAATC
>TeaL_114089
CAATAGAAAGCTACGGAGGTTTGCTAGCTCTTATTCAAGCACAAAAAGAACAAAGTAAGG
ACTTCGATTCCGAGGTGCGTGTAATCTGAAATTTCTCTAAAATATACTAGTATACTTCAT
AAATTTGTAATGTAAAATGATTAAACTAAGGTTTGATTGGAAATCTTTTAAAAAAGAGTA
TGACTTATAATTATATATTTGGGTAAATTACACTAAACCCTCCTTAACTGTGATCCATTT
TTGAGTTACTCGCTTATGTTTAAAACTCGAAAATTAACTCCCTTCAAGTTTAACCTTGTG
ACACTAAACCCCTTCCATTCGTAATCTGATAGGGTTTAGATGAAAACATGCCACATGAGC
ACCATATGACGTATTAATTACATTTTTAAGATGAAACTACCCTTATTCTTTTTACCAGTT
TAAGATGATATTCTTGAGATATTAGATTAAAGATGGAAAAAGTTCACTTCCATGAACTTG
CAGACACCAGAACAGGTAGTGAAGTAGGTGGTGATTGGTTGTAAAAGAAATTAGGTGCTG
ATTAGGAAGATGCTTATAAAGTTATAATTAAAGGGTAAAAAGGTAAAATAATAATTTTCG
TTAACAGCGTCAATGACATTCCGAATTAATTATATACTTGAATGGGGTAAACTGTCGAAT
TTTAAACGTTAG
>TeaL_114090
CAGAAATAAAGTTGGTTTTATGCTTGCCAGATCTTCTATGTGGAAGGTAATTTCTACTTA
GACGACTAATGGAAAAATATATGTATAAAAACACCTACTCATCATTGTTTGAAGTTCATA
CCAGATTATTGTGTTGACCAGCCTACTCATCATTGTTGTAGCCTTTTCAAAATTGAAGCT
TTCAGCTACAGCCTTGCAACACTGGTGATCGCAAAACACCATCGCTTCTTGCTCATCTCA
CCAAAGCCTGTTTGTTTGTTTTTGTTTATCATGACTTAGTAAAGTTGTATGAGTGATGGT
TGTAGTTTTCATTTTGGACTGAGCTAGTTTTTATTATAGCCTTAGATTTCTAAGGCTATA
TACGACTGACAGACGGTAACTTATTGATCATCTAATGGTTTCATGTCCTTCCAGGCTTCA
TAATGCATTTTGTTGCTTTGGATGTTTCTTGGTTTGCATTTTCCTGATGCATGGAAAGAT
AACACATTCTTTAGATTAACATTTTGTATGCATTATCATCTTGTGTGTAGTGCCTCAAGC
AAGATAAGAGCATTGGCATCATCAAGTTCAGCCATGTTTTCTCAAAATTCCTTGCATGCA
ATGTTCAATTTGGTGCAATCTAGGAATCCATGT
>TeaL_114091
AAATTTAGATAAGCTAGTGTAACAACCCCGTTTGCATGGTTGATCTTGAGCGTATAAGGC
ACTACTAGCTTACTACTAAGTAACTTGGGCTTAAGTTTTGGGGTCATGTTGGTGGATCCA
CATGTTACTTGGGTCAACAAGTAGTGTGGCATTGTTATAGATAGAGACTTGTGCATTAGG
CTCCATGGTTCTTATATATAATAAAAAATTTCGTAACAAATGTATGGAATGCAATATCAA
TTCCTATCAACACAAAATATGAAAAATATAACAAGAACAAGTAATTCCATCATATCCTAA
GCCGGTTATTCAATTCTTTAAGGGCTGAATAATAATAATAATAATAACAATAATAATAAT
AATAATAAAACCAAAATAGAGAAACGAGAAGAGAAGAAGTTTTGGAATAGATTTGGAGCA
GAGGAAGAGAGAATAAAATAAAGACTAAGTTGAACAGAGAACCGAAACAACAAAATACGA
AAAATTGAAAAATAAGAAGAACGAGAAGAGAGGAGAGAAAACAAAAACAAGTAGAAGCAA
GAAGAAGAAGAAGAAGGGGAGAGAGAGAGAGAGAGAGAGATCAGAGAATATAACTCGAAA
AATAGGTTATGGTCAACAACTATGAGAAATAT
>TeaL_114092
AAAAATTGATTTTAGCATAAAGTAAATATTTAAAACCCAACATTAAAAAAGTTAGCTTTT
TAATCTTATTTTGATCTTTTTATGCTGAAAAGTAAATAATCTGAAAATACAAATGTGAAT
CCAAACACCCTACCTGTTTAAAGTACATCTACTTAAGCATGAAATTCAAAATGTAATCTA
AATAAGTTGCAAATACGTGGAAACAAACATGACCTTTGTTTAGTTTGTTCTAAATATTTA
AGTATATGTATTCTCATCCAATTTATCTGCCATTATAAGATAGACTATGTGAAAATACAT
AAACTTGATTGAAT
>TeaL_114093
AGATCAACTTTATATTTTATATTTTTGTTTTTATTTATTTATTTTTGATCCATCCAAAAA
AAAAAAAAAACTTTATATTTTTTTCTTAAGCGATAAAAAAATTAAAAATTAAAACACCGT
AGAAGGGGGCGAAAACAGAAAAAAGCAAAACGGTACAAAACACATCTATGCATAGCTGGC
TATTTCTTGCTTCCCCACATAGAAAATGAATGGAAAAGAAATATTGGAAAAGAAAGAGAA
AATGGAACAAGAGTTTCAAATTTAAAATAATAATAATAAAAATGAATTGGAAACCAACTG
AGCGTGATCGGATTGGATGGATAACAAGGAAGTGGGAAACCAAACGAGTTTTTGTGGAAG
AAAAAAAACACAAAGTTGTCATCTTCATTGCTTGCAAGTTCTTTGCAGCATCTGGCTTAG
AATTTTATTAATATAGCGAGG
>TeaL_114094
CTCAATGGCCCGTAGTGCCTCCGATTCCAATGTTTCAAAAGTATTTACAAGCACTGTCGG
GTTTGTTTGTTCATCAAGTACATCTAAATGATCTTTGAATATTTGAAGCGCAAAATCGTG
CTCGTTTGATGGATGGAAGAACGAGGGAAGGTCACGACTAGACAGAATTGGCAATCCTGG
CAATTCAATAGACAATGAGAGNNATGGAATTAGCATAACCATTGAAGTAATAGTAGTAGA
TATCTAAAATGGTGACAGGTTGAATCCAGAGAAATGTGGATGGGTAGTGAAGGCTAGTTG
CGACACGGCCAACCCAGGGGAGGAGGGTGGTGTAGACCACACGGGTGAAAGGCTGGCCTC
TGTCTGCGGTCGCTGTGATGAGTTGTTTGACAGCTTCTGAACCGTGCCGACGCTGCTCGG
ACATGTAGTGGGCAAGGTCATCGCGACCGGGTTTGTAGCCATCATCGCAGCCGTCGGAGA
AGCCCGTAATGGTTAGGCCTTGTGACGGAGTAGGGGTGGTGGTGGTTTTGGTCATGCGGT
TGATGGCGGAGAATGGTGTTGCCAAGGT
>TeaL_114095
GTTATCCAGCAAAGAAATTTAAAAAATAAATAAATAAATTATACCACCAACAGTTCTTAT
TTGATTTTTTTTTTTTGGTTGGAACAAAACAATTCTTATTTGATTAGACTAATCAAGCAG
AAATGACTTTCATGAGCTACCATTAAGATTCATGCGTTCACCATAAAAACAATTGCATGA
ATGGCATTAATTATGGTGATAATCATTTTTACTAAGAGGACCTTTTCGGTCAAAAATAAA
ATAAGACTATATAATTGAGAATATAAGAAAATAACAAAACCTTCTAGAAAATCAAAAGTT
GGAAAATATACCCTTTTCTTGGACAATGTATCAA
>TeaL_114096
ATAAGATCCAAGGTCTCAAGTTCGAGTCACTCAAGGGGCCACTAGAGGACCACTGAGTTC
AGGGTCCTAGGATTAGTTGAGGTTCTTTACTTAGAAAATGCATTAAATTATATGTTTTGT
CTTGTTTGTTATTAGATATTGTCCACTGTGTTCTTTTTGTTTGCAAATAAATTTGAGATT
TTTCTAACATGCATGATAATGTGGGTAGGCCAAAGATATCATTGCAGTCTATTGCAATGA
TGAATATTAATGTGCATCAATTTTATGCATATTTGAACTTGCACTGAATCATCTTTGAAG
GAACATATATGTACTAGGTCGTAAGGCAAAAAAGAGATATAGCTTCTGAACTAGTTTGTT
ACTTAGCGTTTTGCCACAAACAGAAAGCGCAAGTACATGCTTATGTTGACATGTTTTTTC
ACTCTGTTTTTGTCTGTTGGTGCTTGCAGGGAACTGCTGATGATGTTGTGGAT
>TeaL_114097
CATATATATATAAAAACAAATCAAACCAACCAAATAAAAATCTAACATATTCTTTACATA
TGATCCTAAAAAAAAAAAAAAAATAGAGACTATGATACAGTCTGTGAAGGCGACAGTGAT
CGGAGTTGGAGTTACTGAGCTTGTTTCCGATAATACCCAGATCATAATGTGTTCTCTGAG
GTTTCCCTTATTACATTCATTCGTCGCCTCACTGCTACCACTCTCATCCTCCTCTTCGTT
GGGTTAAGGTTCTTAGTTCTCAAACATTTGAGAACTTAGAGAGTGAAGAAAACATGGGAA
GAGGAAAAGGGGAAAAAGGGCAAAAAACAACGCCGTTTTGGAACAACAGGGAGCTCCACA
AGGTACAACGGTAGAGGATCTGAACTTTTAGTTAGAAGGCTGTAAAGGAATCCAAATCCT
CTACCATGAAAACCTGCAATGCTTCCTATGGTGGTTCCAAAATGACGTCAGGTGTGAAGT
GGCTTAACAAATATATGGTTTTGTTTCCTTGTTAAACACCCTCTCTCTCTCTCCCTCTGT
GTGTGTGTGTGTGTGTGTGTGTGTGTGTGTGTGTGTGTGTGTGTCAATAATGTTTAGGGG
GATGGTG
>TeaL_114098
CACGTATTCTTAATTTTTAGTTTTGAAGTGTCGGACCTTTAGATATGCACCCGTACTTGC
ACTCGATACACACACCTGAGTCTGAGTCCGTGTAACGTAGTGCCTGCTTTTAAATGCATG
ACCATTAACTATTTAACTTTTATTTGATTTGCCAAACCATCCTGTCTGACCGAAAAACTG
AATGTGCAAAATACGACTACGATTGCTTCATGTTGGGTTGGTGTACTTGACTCAATTCTT
GGAATTTGTAGAGAATTTTGTGAAGGCTCTGACGTGTAGTTGTTTATTCACTTTCTATAC
ACGGGTGGCACCCTGGTTTAAAGATTTCATACTCGTCACCAAAAAAAAAAAAAAAAAAAA
AAAAAAAAATAGGAAAAAAAAAAAAAAAAAAATAAAAA
>TeaL_114099
GAAAAAATTGAAATTCTCATTACACACTTTAAAATACAAAAACTAACTCTAAATTAAACA
TTTCCCAAAACCCCTTTAGATATGTCTCATTACACTTATTGCTTTTGAATTACTCTGGTG
TCATGTTACCGAACAAACTATATTTATCCAACCATCTGTTGCCACACGTTTACAAATTCA
CTTTCCTTAAAACATCATTTTTTTTTTCCTTCTAAATTTATGATGGGTCTGTTCGGTTAT
ACATTGCCAAACAATTTGGATTATTCTGGTGTCATGTTGCTGATCAAACTAGATTTGTCC
AGCCATTTGTTGCCACACATTTACAGATATACTTTCCGTAAAACATCAAGCATCCATAAA
ATCATCCATAAAATATGTCAATACAAATATCTTCAAACTTCTGAATACAAACATCTATAT
AAACATGCTGAGCTATTATCACAATCCATTTATGTCGATAGTTTCAATAGTTACTACATT
AGGACTGACAAGCGTACATAATTGATCAATATGGGTAGTATATGCTTTCTCCCATCCATT
AACACACAGGTGATGAAAGCAAATCAAATTACTTTCTATCAGAAGTACTAGATGACCAGG
AATCAGATAAATCAATCAAACATTATCTGTAATGAATTCATGGCTATATTCCATTGACAA
TGC
>TeaL_114100
CAACAATATTAGCTTATTTTTCTCAGACTTTTGTCTACACTTGCATTTCCTTTCCTTTTA
CTGTTATTATTTATTGCAACCAAATTGTGAAATATCATGGCATTAACTGTGGGTCATGTC
CTTGCTTTTGCTGGAGTGATGTCTTCCAGTATACCGGTTTATTGTGATTAACATTTTAAT
TAATGGTCAAAGAAAAAGGTTTAAGGATGCGAGCACAGGCACACACTGGGATATGTCTTT
AGCTGTATTGAGAACGGATGAAACATATTTGCATTTTGCAAATCCAGCTTCTTGTCATAT
ATTTTCTGATTTAGTTGGGCATTGACTGTGTTGTCCAGGTTGGAGC
>TeaL_114101
TGTTTATTAATATAAATACTAGAACCTAAGAACTCCTTTTCCGGCCGCAATTCTCTCTCT
CTCTCTCTCTCACTCATGGTTCTGGCTTCTTCTACTTCTTCCTCTATAAAATTAACAATA
TTTGTTAGTTTAGTTCACTTCGGGCACGTTTGATTTTGGGTATTAGAAGGTGGATTGAAA
GTGGAGGGAACATGTAGGGCCCACTAGAGTTGTAATTCGGGGTTTGATTACGGAATAAGT
GGGAAGGGATTGGAGGTAGGGAACTAGTGGGTCCCACTCTATAGTCCAATCTGGTGTTTG
TTTTGCATGCTATTAAAAATTCGGATAATTTTAGTACTAGTATAGAGGATTAAATAGAGG
GAAATGAGACATTACATAATACTATAGGCATTGTGGTATTGGAAGGATTAGGCCTCTCTT
GATTATTTCTTTTCCTTCATCCCATAGTTGTCAATCCTGTACCGTACTGGCTAGTTCCGA
CCGGTATGTACCATACCAGAGAAAAATGGAATACAAATAGGCCAATACCGT
>TeaL_114102
AAAAGAAAAAAAAAAAACTACTGATTCGAGCAAAAGCCAATCAAGCACACCACAATAGAT
TCATTGAGTCACACAACCATATTCCTAACCCTTTTTTTCTCTCTTCTTTCACCATCCAAC
TTTAGCAAATGCATCTCAAATGCCTTTGAATTCTACTCCATACAAACTAGTCAATGAATT
TTGCAAACCAGTCTAAGAATAAAACATTTTGCATCGAAACTTTCAAGTTGGATCCTCGAA
GCGCATTAGCCCCGGATTATGTAGCACTTACAAAAGTCGCCATCGACTTGGGAATAAGTG
AAATATCAAAACTCAAGAATCACATATCTCATGTGCTTCCCAAGAACCATACAAACCCCA
CTGCAAAGCTAGCTCTTCAAAATTGTGTTCCTTCATTCGATGTAGCATCTGAGTTTTTGA
GAGGTGCACTCAAATTTGTGTCGGGACCATACGACAAAGAATTTTATGAGACCGCAAGTT
AGAACATTTTAAATGCAGGACTACTCTATCGAAAGTTGTCAACGCGGGCTGGATTCTAAA
GGGGTTCATGATCCATCAATATCTAATGTTATGTTCACTAGTTTCTTTTGTTTGGAAAGA
GACAAGTGAAAACATTTGTTGTAATGTTACACACTTTAGACATTCAAATTTTGAAGAGGT
CACACAAGTAAGCAATTACCAATAAATTTTAATTAGGTCATAGTTTGTTT
>TeaL_114103
ATGAGATGATGAAAGAGAGCTCAGGCACCCCTTAGTCTGGCCTTAGGCTAGAAACAAAAC
TTTTTGGATTAAGGACAAAAGCTATGGACCAAACCTATTTTGCCCTTGCAAATTCAGGTT
CTCAAAGATATTTTTTTATCAGCAAAAAAATTAACATTTTTTAATCATAATAGAACAAAT
GCGAAGGACATCATTGAAGACAATAACCCCTGCCCACAGATCAATGTTCTCACAGCTATT
ATTGGGGCCATTTGTGCACTATTGTGGCTTGTAAGTACGAAATACTATTCACCCAAAAAA
AGTACGAAATACTTTCACATTTGGGAGTATGTTGATGTTGATGGGTGGCCTAAGAATTTC
AAGTTCTCTTTTGGGAAGTGCACATATTACTTTTG
>TeaL_114104
AGTTTTGATGATTGTTTTTTTTAGAATGTATGCATTGTTTTGTGGGTTTTTGTTTGTTTT
GGGTTTTTGGTTTTGACCTAGCATACCTACCTGGTTGTCTTATGTTTTTTTTTGGGCTGT
GTTGTATATTTCATTTGGTTAGTGACTATTCTGTGATTTGTTAGCTGTTTCTGGATGATG
GGTTTAATTAGGAATCATCACTGCAAGATGTTGAAATTTATTTCTCAAATGTTGGCTGTT
AAGAACTTATTTCCCTATTCATTCATGAAGTCTTGTTTTTAAAACTTAACTTTAGAAATA
CTTCAAAAGTTTTACGATTAATTGAAATTGTAATGTGGGTTTCCAAAATGTGGCCCGGGT
TGCCAAAATGTGGCCCGGGTGGAATTTTGTTTTGTTTTGTGATTTGATTTATTTGCTTGA
GTTTTTCATAATTTTTGCAGTTATCATTCAAGAGAG
>TeaL_114105
CAAAATTATAGCCCTAAGCCTATTTCCAAATTCTGAGGTCCAAGCTCTACAAGATATAAA
TAAATGAACACTTTTAAACAGATGGACGCCATGTCAGCAATCGAACTCTATGCCATATTG
TCCCTTGCTCAATTTATATAAAGAATTCTTCCCATGTCAGTCGGGACTGTTATGTGGCCA
TAAGAGACTTTTCCATGAAATAATAGAAATCCTGTACCCTGCAAAACCAACAAGGAATGA
ACTTGCATGATGTATTTACTTTAGTTTTTTCCATCCTCAATCTGCTCAAATTTTTTTTCA
TAAGAGTATGAAACTCAATTCAACCCAACAAATCCTAATTGTACAAAAGGACGGTAGCAT
GTAAGTAGATAATTGACAGAATCTGGCTTAGATGGAGGACTCTGGTCAGAATTAGTTTGT
TTTGTCAATATCATATAGCCCATTGTGGGGGAGCTAATGTTCTTGAATATTTGAACATTT
TCAAGGCTTTGGTTCATGTTATTTATTTGAAAGCAGATGATGCAGGATATGAAGATGCCA
GATAGAGATTTCGTGTTTATAAGCATATGATTTGCAGAATATTTATCCTCCTTTAGGATT
TATTCTATTTAGCTTTCTAACCTTTGCCTATCTGAAG
>TeaL_114106
GTGGATATATCTAAAACCATTGAAGAAATTTGCAGATAGTTCATGGATCATTAGCAATAT
TTATTATATTCATTCATGCAAAATTTGTAGAGTATAGAAGTATATGCAATAAGCATGTAT
GTGTGGTGGTCTCTTGTGTCATAGATAGATCAATTTCCCATTATGAACCTTTTGGTTTCA
GGGTCTAAAGATGTCTTTGTTGTGGTAAGGTGCACCCCCTTCTTTTTGGTGCTTCCATCT
ATAAATTCTCTTGCTTATCATAAAAACAAAATAATCTTTATTACTAAAGGATTCCCAGTG
CGTTCCCTGTAACTGGTGAATACATGGATGAGAGATGCTGCGAGGGGCTAGTCCATTAGA
CTATGATTTGGAAAATTTCTACATCCTTTGGGATAGCACATATCGGTAAAATCAAAATTT
CCTTTTAAATTGTACTGCCAACATCCTTGTGTGAATGTGCATTTGCATGTAGTTTCACGT
GTCTTTTATTCATTGTGCACCTTTCCTTCATGGAGTTAGTTGTTAATGATCAGTCATTAT
TTGTAATTTAACAGGAGGAAGCTGGAAGACTCAAGT
>TeaL_114107
TTTTCTACGACATCGAGTAGGATATTAAACCAAGGATTCTAGCTTTTCAGAAGGTATCAA
TATATTCTAGATGGCAGCCTTTTTATTATGTTGATTGCACCCTATAACCAAAATGTTTTT
ATATATATGTAGTTACACATTGTAACAAGGACATGTAGTTTGTATTGACATTTGCACTGA
AGCTTGTTTCTAGGTATCCTTTACTTTAAATGCAGTTTCATTCTTAAGATAATTAAGGAT
TAATAATTAAGATAATGTAGGATTAATAAGGCCATAGTGCAATTAACTAGTTTCTTAATA
TGAAGGCATATATTTGTTTTGCCTGTGTTGGAATATGTTAAGATATATATTACTCTTCTC
TACGAACATATCCCTTCCAAAACATCATTACTTGAGGTGTACATTTCATGGTTGCTCAAG
CTATGTCATCGTTTTACAACCTTGACTCCTTACAATGTCTGCACTTTTCAAGATGTAGTC
TGTAGATCAATGTAAATGGTGTATGCAGTTTTCCCCTTTTGAGGGCAGATTGGAAATTAG
TTG
>TeaL_114108
CCCGCTCCCACTTCGTGCAACTATAAGCAGACCTACTAACCTTAAAAGATGAATTATTAT
TTGGGTGCTTCTCTTTGTACCACTTCTGCATCCTAAACTTCTCCAAGAATACCAAAAGAA
AAAAGCACTGATGTTTTTCTTGGGTATCATATTTGCCCCCATATTGCTGGATTGACAAAC
TAACCCAGATACCAACCCCTCACCATTTCCATCTTCTACATCCCCCTCTGCACAGCCTCT
CAAAATTACTGAGTTACCTATACCACTCTTCACACTTTCCTCTTGATTTTCACAGGTCAA
ATGGAGCCCAATAAATGACTTGTTTTTGAATCCTCTAATATAACTTTTTTGTAGATCTCC
TGTTCTACCCCACCGAGAGGAATCACAGCCAAAGGAGACACAGAGACTGGATAAGATTTC
TGAACATTAGATAAATGAGCCCTATGAATCTCCTTAAAATCCCCTTCCTTCTCACCAAAA
GACTTTGGCCCCATACCCCTCC
>TeaL_114109
AACAAAAACAAAAAAAAATACATTACTACACAAGGGAATGCCAAAAGAATTTATACATGA
TCCATGCTCAAATTTTAAGATTCAAATCTCAGAATCAATGTAGAAAAGTGCGTATGAAAA
AGCATGAATGTGCCGAGTGCTTAACCCGAACCCTGATTTTGTTAGGAAGCCTAGTGAAAG
AAAAACAATCCTTGGTATACAATAAGAATCCTAGACATAGAAGGTAATGTAAAGAAACCA
GATTTAGATCACCACGAAAAAGCGAAAAAACAAAAAGAAAGAAGGAAAAGTTTTCCCCCA
TTGAATTTATAGCGACAACCATAGTTGTCAAATCAGAATTCGTATCGTGAATCGAAATAG
CCTCATACTGAATCGCGAATCGAATCATGTATCGTAAAGATTC
>TeaL_114110
GGCCAGTTCCACTAATCAGCTCCTGGTTGCCTGCAAGGTCAAAGCCGACCCCGACTCGAG
AACAATGATGCGCCTGTCGCACGCCGGAAACCAGGTCAAGCGGGCCACCGACAACTTGGT
TAGGGCGGCCCAGCAGGCGATCGAGCACGACGAGGAGCAGAGCTTGATAATAAGCAACCG
CAAGGTTTCAGGTATCGCACAAGAGATTTCAGCCAGGGAGCAAATATTGAGGAAGGAGAA
AGAGTTGCAGGTTGCCAAGACTCAACTGATGGCCATAAGGAAGGCCAAATACAGCAATAG
GCCCGATGACTATCAGGGGTATGGTGGTTCGCTAGATTGAGTTCATTCTTAACCACAACC
AATCACGGACTCATCATCGACACCAATCGGAACCATCGACTATAACAACAACAGTTTCCA
TACTCAATATTTACTGAATCTAGTTATATCAAGATTGGAAGCTCCCGCACGATAAGATCC
CACGCAAACTACTTACTTAGTCTAGTTAGGCAATCCAAGCTAGCTTCTAGCAAATAAACC
GATGGCACAATTTCTCTCTCTGCTGCAATTAGATCAGCACACATAGGCCGCTCGAGAACT
ATATCAAGGTCAGGAAGACGCG
>TeaL_114111
AGTCTGATACCATACTCGGTGGCTAACTCTTATACCAAATTATTCAAACCTCTTGGGACA
AACTCGGGCTTGAAAATTGGTTTCGGCGTGCAAAGGGAGGGTGCCCAAGGGACTTATATT
CATATCGTCAAGCTCTTGCTTTAGCAATGTGGGACAATAATAGGATGGTAACATAAACAC
TAACAATAAAATCACAAACCAACTGAATCAATTGGGAACGCATAATTGATGTATAAGAAC
TACAAGAAAAACAGAAATATAACATGAATGTAAGGAATCATTTGATTTGAGCATAAAACT
TAAAAAAATAAAAATAAATAA
>TeaL_114112
CTAGCTTCAGTTAAATGACAAATAAATCATTATATACACAATTATCAACGTCCTAGTGCC
ATTTAGATTGGAATCACACTAGTTTCTGTTGGGAAAGGTTTCTTCTTCATCTGTATTTCA
ACCAAAGATCTCTTGCCTTGTAAACCGCCAACAAAAACTATCAACTTTTTCCAATGAAAT
GGATGGATGGATTAGACCTAACAAAATGTAATGCCTACCAAGTGTTACTTGATTTTTTTG
CCATCCAAGGTGATCCAATACCTCATTTGATAAATGACTGCTCTAGAGGACATGTGTGTA
GTGTATGATATTCGTTTTTAATATACTGTATCGCATTACAATGAAGTACAATGAATTAAC
AATTATAGCATAAATCACCAAACTCCTATAATGGAAAGACCTAAAAATTTGCGCATGAAT
TTTACTTTTCTCTGGCTTAATTTGGTTCTCGTTTTGTATGATTTTTAAGGGTTTTCAACG
TTTTGAGCAAATTTTGAGTCTTTGATGAATTGTGGCACTACCCAGGTCATGATTAAGCTT
AAAGTGCCTTATCTTTGACTTATGAATTTATTTCAATCTTAGACAATAAAGTGCCATATC
TTGTCACTTAAACCTCACCTTCACTCTTCATTTTATTTGAATTGAGTACTGAAGTACGCA
TGTGTTCGCCTTTAAGAAGTGCATTTTTTGTCATGTTATCG
>TeaL_114113
GGGCCACGTAAGAACAAAGATCCATAAATACTTGTACAAATTGGAAATTGCATATAAGGG
GTTTTACTCAAAAGCTGTGGGGCGTCAGCAGCCCCATTTGGTCTAAACGTGGGTCCGCCC
GTGGCTGCGTCTGACCTAAAGTTAGGGGAAAAAATCAGCTCACTGGTGGTTATCATAAGG
GATGCATGTAGAACAAATAAGGGAATTTCACAAGAAAAAACAAAGCAAATTTTTCCTTTG
CTATGTTTTTTATTTGCAGGTAAAATTACTTTAATTTGGTAAACTCAAATGAGATGGACC
ATAAGTTGGGAAAATTTTAAATGAGAAGATATGTGAAGAAAATAGCATCGTTGGCCAATT
TCCTAAGTAGACCATTTTTTTCTCATTTCAATTTAACCTCCATCAGGAACCAGTCCAGTG
ACCATGTAAGCTACATTAAATTGTTTGAATCCTTAAATGGTAACTTTTTCATCCATAGAC
TGGCTTAATTTAAGGGAAGGTAAAGTCAGCAGCCACTCCATCCACTTTTTCTTACCATCA
AAG
>TeaL_114114
CTTGAATACCAGACATCAGTTTTTCAATTATCTAAACTAATAATTGCTTTAGAGTTCCCA
TTTGCTAGAGACTAGAGTCTATCCATTTCTCTTCTGTGAACATTCTCATGGCCCATTTAT
GCGCACTAGCCTTTGTTTGGCTGAACGTGACAATTTCCCAAGCTAGCAGTAGATCCCATT
AGCTTTGCTTTTCAGCTCTCACGGAGTATACAACCACATGATTCTAAGCATTTTGTGGTA
GGTCAGCATTTTTTTAATCTTCATCTGGAAATTTTGGCAATTTTTCTCAGTTCATGTTGT
AAAGAACTTCATAGGCCACTACGTTTTCTCCCAAAGTATAGCCACATTTTCTTATCTGGT
TCAATTCTCTCCGTCTTTTTGGGACTTCATGGGTGCACTTTGCACATAACTAAGCTGTTG
CAGCCTCCTTTATTTTATAAAGTTGTTGAAT
>TeaL_114115
TTCAAAGGTGGGGCCTATCTGAACATTGTTTAGGAGGGTTTTGCCATTTTTTTCTCTATA
ATTGTATATAATTTGAATCCCCTTGGTGCCTTGTTAATAGAATTTACATATTAAAGTTTT
ACTTCCAAAAGTGCCTGAAATGGTTATTTAGATTACTACTATGCTTGTCAACATTTTGTG
TGTGTGTATTTTCTTATGTTTAACCATGTCCAGGGTATTTTAGTGATTTTAAATTTTGCT
GGATATGAGCTGTATTAATGGTTCATTGGTCTGTCAAGATATGTTTTTGGATCTTTATAT
AATGATGGCTTTACTGTGTTTAGATGGGTTGTAGAGCTCAAAGCCTCAATTTTCTACTTG
AAATGAGAGTTTTCCTAAAACCCTTATATGGCTATATACTTTTCCAAATTCAATTGAGGT
CGCTTTAGAGAAATTTGTGCTTTGAAGCTTTTCTGGAATTTTATGATGAACCTCTAACTC
TAGGTGTTATGCCCAAGATTACCTACAAGAGATTCCTTGAGTTTATTGCGTCTTTTTCCC
ATTCTCTTTATTTTTTTGAACCTTTCCTAGAAAGCTGGCAACCAGATCTTGATGTACCTT
TGTTTTATAATATTATCCTTAATACTGTATTGGATAAGCCTAACTGATCCCTACTTCAAT
CAAACCAATCCAGATAGTATAAGGATCCAAATCTACTGAGTTACGTTGAAAGCACGTTAC
AAAGAGGCAATCTTGTGAGTGCAATAGGAAACCATTCGGCTTCAAGGCAAGTTAGGGTTT
TTGAATCTCACCTAGCAATTGCCTTTTCTTTTTTTTTTAATTTTTTTAAATTTTTATTTT
ATTTTTTTTTAATTTTTTATATTTT
>TeaL_114116
CTCCATGTTAGAAGCCTATTCAATTTCTACTCCACTTGATATTAAAGACAGTGCAACATC
TTCAGATAATGAGTGATTCGATGCTACTGCATATTGACATATTGTAAGAGCTTTACAATA
TCTTATTATTACACGGTCTGACATAACTCATGATGCGAACTAAGTTTGTCAATTTATGCA
AGTCCCTACAGTGGCTCATCTTTGTCAAGTAAAATGAATTTTGCGATACATTAAAGGGAT
GATCAACATTGGCCTCCGCTTTCTATTATCTAGCCCCATTTCCTTAACTGCATTTTGTGA
TGCTATTTGGGTTCGCTGCCCTCTCACATCGT
>TeaL_114117
GTATCAACATATTTAATATCTAAAAGTAGGTACTACTTTAATCTCACTATTTTCTTCTTC
CCTAAGGAGTAAACAAAGTATTGAAAAGTTATTCGCATATTTATCCTAACAAATATACTC
TAATGCTATGCAAGAATGATTACAATCTCCAGTTTATAATAGTTCGGTAAGTGACCTACA
GAATTTGGAAAATATTAGATACTTCTTAAAATTAAAGAAAATTAATGTCAAGTATTGGAT
ACATATCCATAAGTATCTAAGGAGTATCAATATCCGATACCAACAAAACTCCCTTCTAGA
AGTAT
>TeaL_114118
CATATCAACAAGTTAATTACAATTTAGAAACTATTCTATAATTATATGAAATGGTTAGCA
AAGGAAAGAGAGATTTAACACTTAAACAAACATGTCCAAGGTAGATGAACTGGAATATGC
TCTCATCAACTTTATGCGATAATGATTTTTTATATATCAACGTGGAGCAATTTCCGAAAC
TTTTAACAAGAAAAATAATAAAAATATTCATTGTTTATTACAACCAATATGGTGTTTTGT
TTGACCAAAATAGTGTTACCTCTTTTCTCTCTCCCTCTCTGGGCGTGCACTGTCTTGTTG
GTTATATTTAAGGAACCAGATTCTTTGCGGGGACATAGCACTCATTTGGCAGGTGACTTT
TTTGAATTAAGGAGTCG
>TeaL_114119
AAATATTGAAGATGTCAAACTCTCACTTTTGGCTATCTTCAAAAACCGTTTAGAATATCA
CCATTCTAACCCTGCGATTGCGTCTGGAACGGTCCATTTATCTAGTACCAACCTTCGCTG
CTCATTTGGGGGCCTCGCTAGAAAAACTCCCCAAAGATTATAGTGCAATTTTTAGAAAAG
TCTGTGCCCTCTTATAATTTCCAAAACTCCAAGGAATATTTTATTTCTCCAAGAATATTG
CATCCGTTGACATCATTGCCGACTGGGCTATAGTGCAATTTCTGGAAAAGTCTGAGCCCT
TTTATAATTTCCAGAACTCCAAGGAATATTCTGTTTCTCCAAGAATATTTCATCCACTGA
CATCATCACCGCATCAGCGCTGATGTCATTGCCCACGAACACCTATGTGGGATCCGCTTC
CTAAAACATCAATCTCTGAGACGTCGCCTGGGGAGGTTTGAACTCTTGACCAAGCACCCA
CCATAATGCCTTAACCATTGTGCCATTCTCACTCTTGTGAGTAATTCTTCTCTACTATAT
ATTTAATACATTTTGGCAAACTGTCTTCAATTTCCAAACGCGAGTGTGGTGTGTGAGTGG
GCCTCACTCGCCATCTTCAGGTGGTGCGTGAGGGCCACTCTGGTCTTTT
>TeaL_114120
ATTTTTTTGAAATCACCGTGCTCCGTGTCCATCTCCATGTCCGTGTCCGTGTCTGTGCCT
GTGTTTAATGTCCATATCCGTGTCTGTGCTTATTATGTGCCTTCTCATGGCCTTTTGGGT
TGCCAAGCTGTAATTGGTCTTATGCATAACTTAAGCAAACTAGTGTTTCATTCTTTTAAA
ACCTATGTTCAGCGTTACATAGCCATGACAATTTTTCTCCTATCATATTACACTGAAAAA
TAAATTGAAGTTGGATCAAGATGCCTCATATCCGAACATCTCTACAACTGGTGACTACCA
AATATATATTCTCTGTTTTTGTGCCATGTGGCCAAAAAAGATGGTAGGTAAAATGAGAAG
AATAAACTGACCCAAAAAAATTTAAATAAAACAATGAAAACATGAGATAAACTTCAAGGA
TTGAAAATATATACCGTTTGATCACCTTG
>TeaL_114121
CTTTGTATTTGTAAAGAGCAAATGTAAGTTATGTTCTCTGCTATTAATATTACTTTCCAC
TATGATGCTCATTGTTGAATAGAAGTCTTGGAATTTTTTGAGTAGACCGTAAATCTAAAA
TCACACTAGTCATGCTATGGCCTTTATCCCTCATAGAAAAAAGATTACTAAATTATTATT
ATTTTTTTCTTGCAAACTTTTTTGCTTAAATTTTTGGTCTCTTGAAAAGTTAAAAGGTTC
ACTGTGCTGTTTCACTTTTGTTTTCATGCTAGATCTGGACACGCGGTATTCTATTGAAAA
GCTTGGTGCTAACATGTTTGATACTTATGTAGACCAAATAGGAAATATTTTTTTTAGTAA
CCTTTTCATTTTGTTTTTATTCTTTACTTTGTTTTACTCTGGACTAAAGTGGCCAAAGTA
TAATGGAAAAAGTAGAATTCTCTTGTAATAGTATTTTATTTTCTTTTTTTTTGCAGGGCA
TATTTTGCTGAAAGATGCCGTGCAACTAATTGGTTGCCAGACATTAACTAGGTTCATTTA
TAGTCAGGTAAATTATGTGCCTTCCCTCTATTCTTAATGAGTACTTGAATATGTTGTATA
AATGGGGAAGGAGATCTTGGTGATCAATTTTAGATATTCTGCTAAATATATATTATAGTA
CAATCTCAAGAATCTGAGCTGGAAATCTTGGTTATGTGGATGCTTTTTTGGATTGTGTCT
TCTTTTAATGGGTGAAAAGGATTTCTGTAATTGTTGAAACTGTTGCTTGCAGTAATGTAA
AGAAAAAGAAAAGATACTGCTGGCCTCATGACCGGTATTCTTGTTTTAAAAAATATAGCA
AGAAGTCAATTGCATCAGATGTTTACTATGGCACCATGTCCTATGGGATTAAAATCATGT
AAT
>TeaL_114122
TTGCTCTATGTTAGGTCGATCCTTTGCATAATAATCACACTTCAACTAATCCTTTAGATT
TGAGTTGGCTCAATTTTCCATCTCGAGGAGTGGAGGTAACTTTCAAAACTAAGCAAGCAT
GACTAGGATTATGGACCATAGCACTACGCTTGCTCTACTCTTGCAGAACACAAGCATAGG
TCTCTCTGACAATATGAAAGGGATATTGACCCAAAGCTTGAACCTGAATCTGATCATACT
CCATGTTGAGGCTGACAAGAAAATAATAAACTCGCTCATTCTCTACTATATGATGAAATG
TAGCTGCATTCTTTGAGAAAACAACTTGAAAATTCTGA
>TeaL_114123
AGCATAAATATAGTGTTATTCGATAAATCAAAGTGTCTATGCTATATTTGAAATTTGTGG
CCGGGACATAATTACAAATATCGATTGGTGTAGGATATAAAAATGAAGTGAAAAACATCT
TGATGTGATGTGACGCGATGTGACGCATCTGTAATTTTCTGAAATTTCCAAGATCCTCAA
AATCCACTGCCTTGGAACAGAGAAAACTACATATACATGGACTACAAAGGTCAGTGTCCT
AGTAGATGAGGCATTCTCTTACCAGGCGTGATGCCCGGGTTGGAGTCTCACTTATGTGCG
ATGCAGCTTCCTCAAACCAATCTCCCCTCC
>TeaL_114124
CTCAGCTTTTCTAAAAAGCAACTATTGGGTTTTGGTACTGAAAGTTGCTTTGACAGATTT
ATTAGAAATTAGATGACTTCAGTAAAAATCTACTTAAAAAATCATTTTTTAAACTTTAAA
TTTTCTAAGGAACCTCAATTAAATTGTTTAATTAAGGTAGTTTTTGGAAGTTTAAAAATC
ATTAAAGTTCAGTGTTACAGAAAAAGCCAATAAACCGACATTTGCAGGCTCAAAGTTTTT
TAGCCAAAGTAGCATAAGAAAAGCATAAAAAGCCAACTTACCAAATGACTCTGGGCTTTT
CCTAAAAGTCGTAGCCAGCATAAGAGCTGAACCAAATGGTTGATTGATTGCTTGGATCCC
CCTGTCCCAGCACCTTGCTGGGGTATAAGTAAAATAGACAATTTTCCACATTGTGACATA
AGAGCATGAGCTATTAGAATATTAGCTTATTTCCTTATTTAGATTAGATTGTGATTGTGA
TTGATTGATTGATTGATTGTGATTCCTTAATCAATCAATCAATATAAAAGGTGATTCCTT
AATCATTGCCTT
>TeaL_114125
CACGAAGGTAAGAGAGAAGTTGGGTCTTCCAATATAGATAATTTTTAGTTGTGAGTTTCA
GAGAGAGAAAGTGGCGGGCATAGGTAAGTGATGGAGAGGATGGAGGTGTTGCAACAGTAA
CATCAACATTAAAGGTAGGGGACGAAGTTTCTGATGCCATGAGGAAGAAATTTAGGTGGC
TTTGATACCAACTTGGAACCAATAATTGAGAATAAACAAACATTATTTAATAAAGTATAT
GATGTTTTGACCTAATACATAGGTGCCATACTTATACACTTAGTTTGATAAGGATACATA
CAACTTCATGATAAAGCCAACATCAACTACAATCTTGAATATTTGGATATTCAAGAATCT
TATCTCAATAGCCCCTTCAAGTTGGACATTCCAATTGTCGAATTTGCAGCTTGTCTCAGA
AGAATCGGAAATATTGCCATGGGAGTCCTTTGGTGAAGATATTCACAACTTGGTCCTTAG
TCGATATGAACTGAATCTGAAGGGCCTTCTGAACTACTTTTTCGTCGACATAGTGAAAGT
CGATCTCGACATGCTTAGTAATAGCATGAAAAATTA
>TeaL_114126
TGCCTTTGTACCTTCAGCATCCTTCCATTGGAATAGATAAGACAAACAATGTTATTAGTA
AATACATTAATTAATTAAGTAGGCCATGGAAATTTGAAGAGGCTCAAAGAGCATGAACAA
AGGAAAATCTTGTATCCAAATCTAGTATGCAGAGTTACCAAACCTGAACTCATTCAAGCC
CTGCAAAGTTCAGCTTCTTAAGATAATCATACCACATAATTGTCACTAGCATTATGTATT
TTATGGTGCATTTTTGCACCTTGTATGAGTTCAAAATGCCTACCGAACCACAAATGCTCA
AGACTAAATACATAAAGAACACACCTACACAAAGTCATATGAAATATAACCATGGTTACA
ACAAGAAAGGAAAAAAGATCGTGGATCCAGCCCAATAGTTGAGTTAGGCCTGAAGTACCT
ACGTCATCCAACATAAGACTAAGGGAAAAATTCTTACATTACTCCCATGACTCCCCGGAA
AGATTCTAGCTTTT
>TeaL_114127
CAGAATTCCAACAATGACATTATCAGACTAAACTGTGTAACAGTCTATGATTCCAAGTGG
CTGCAGAAAAGGTCTGTTTAAGAGGCCAACATTAAAGGTTCCACGAATGAAATCCAGACA
GATTTTTCAATCATCAAAGCCAACAGATATGCTTCTGCTGCTGCAACCCCAGCAGGGAGC
ATTTATGAAGCCTCAGCCCACAGCAAATGCAAAAACAAATAAGAAGTGCTATATATCATC
AATTTTGGTGACCATTTTATTTTACCAGCATACATGGTAAGGTATGACTGTCCTTATTCT
GTCCTCATACAATTTGTTCCAAACACGTAATCAATCACAAACATCCAATTAGGCAGTGAG
AGAAATAACAAAAATCCAGTGGCATAGATAGCTTCAGCTTTACTTATTTTCTTTTTGATG
TTTTCTAGATACAAGCTCATTTGTGATTTTCATACTCCACTAGTTCACTTCATTAAATAT
GGAAATTGGAAAATATTTTCAAAGTTTCAAATCAAAAAAATAATACCAAATAGAGAATAA
AATTTGAGAAAAACTATTATCAAAAGTGATCCATGGAACTTTATATACATATACTAACAA
ACTTTGAATTAGCGCCATGGGCACTGTATCACAGCATTGTCTCATGGCTCGATTTCAATA
TATCAAAACCACAAATCTTTATCATAAAAGTTTTGG
>TeaL_114128
TGACTGTAACTTACCGCCTTCAGGTTTGTTCCTGCTGATCTGTGTATGACTCTGGTATTT
GTTTGTTGTAAATTTAAAGAGCGGTTTTCTTCTGAAATGATGAATATTATCTACTTTGTA
CTTTTAGATAGCTTGCTGTTGTTGGTCCTTTTCATTTTTTTCCTTCTCTGGAATCTGTAC
CTAGTGTATGTTCAAGAATATCTTTCCTTACATTCATAATACTATGATACAGCATCGTTT
TTATTCTAGGCGAATGTAATAATTACAATGAAGAAGGATGGTTTGAACTGTTAACATTAT
TTTCTCTTTCACAATCATTTTTAAAGTCTTTTATGTAATTCATTCTTCTTACTTTGTATT
GTGCTCATTCAATGTAGAAAGTATGTTCAGG
>TeaL_114129
AGCTGATGCAGAAACTTTAAGGTATATTTATGATTTGGTCTCAATCTTTCTTTGTGCCTT
TTTGACTTGAAACAATTATCATTATGAAAATATTTTAACAAGGATATAAATCAAACAAGT
TCTAGATTTCTGAGCTTAAATTATCAATTGGTTGGCTGTTTATCATCTCACTATCAATTT
GTGATTTATTATCCTACATCTTGCCGTAAAGTTTCGTATATGACTTGCATAGCTGTTTCA
TATAGCGATGACACATTTGTTACATTTGTAGTGCAATCTTTCAATGTAGTATCACTGTTG
CGATGTCAGTGTGAACATTTCCTCTTTTAGGTCTATTAATTGATTTCATTATTGTCTTCT
AAATCAGGTACAAGTATGAGAATGACAGA
>TeaL_114130
CCAATATCTACTTTACAACCTAACATTAGTTATGATCTAGGAAAATGCATATCAAGCTGA
CTCAGGACTCTTCTCATTGCTATAATGCAGTCAATAAACCCTCAATATACCCTATGTCAA
GAGTATTGATAGATATTCAATCTTAAAACGTTACTGCATCTATTTACATACACAGATATA
ACTCATACACCTATTGAAATCTTCATTATTGTCAAAACATTGACTATGTCACCTTGTGCT
CACTGACATAGAGATTTTCGTGTTAAAATTATATCATTGATAAGAAATTATTTCTTCAAG
GTTAATTCACTCGGCATAACTTTCACAGTTTAGTTATCCCTTCCTGACTAACTTTGGGTG
AGCAAATGACATTCAACAAATAGTACTCTCTCTCATTCTTTTTTTTTTTTTTTTTTTTTT
TTTTTTTTAAATTTTAAAAAAAAAAAAAAATAAATTTTAAATTTTTTTTTAAAATTTATT
TATAAAATTA
>TeaL_114131
CTTTTTAGAGTTCCAAAATTAGTGGTCTCTATTATTGTTGTTGCCATAATAGGTAGGCCC
AACCAAAAACCTGTGGTATAGCCCACTTGTTGGACCAGGAACTCCTATCTTAATTGAGAA
ATGCCTGTGTGGACAGCTTGTTAGCAAATGCCAAGAACTAGCATGAGCAAGAAGTGCACC
AATAATTTGATGTAATATCAGTTTTGGTATAGTAAAATCAAGAAAAAGTCATGCACATTT
TTTGAAAGGATAATTCTATTGTGGGTGTATATACTAAGACTTGGTTTAACTCTTTGGTTT
TATAGATTTGCGTAAGAATTTAAAAAAGAAAAAGAAAAAATGAGATAAAATATGAATGAA
GTATAG
>TeaL_114132
CAGAAGTATTGTCTTGTATCAAAATTATTTGTATTACTTGATCAAGTTAACTATGGAGGG
TTTTATTCTGAGTTCACAATTTTTGTACTATTCTAACATGAATTGTACAATGGTCATCCT
TTTACAGTATCCTATGCCAATGTTTTTTATTGCTGTCCCATGGAAATCTGTCTGTCTTGC
AAAGCACAGTATGATTAGCTCAGTATAGCTCATAGATGGTTTAGCTAGCCTACTTAATCA
TGAGGGCCCTATGTGTATATATTGCGTGGAGGGGAGCACTGTGTTGGATGAGGAGAATGA
CGACAAAATTTTATGGCCTTCTACTACAATTTGTTCCAAAATGACATGCTTTCTGAAGCC
ATTGAGGGAAATGGGAAACCAAAAGACAGTGATGAATAGCATACCCTAGAAAGTGTATAC
CTAAAACCCATAATCAAGTGTTAGTCCCATCCATCTGGGTGCTTGGGGGGGCCGACCTTT
CAAAACAGTTGAGGGGGGCAC
>TeaL_114133
CGGGGGAATGGGTATGGTTCTCAAACACTTCTTTGTTTCTATCCTTCCATATAATCCAAA
GAGTTGTAACAAAGATCAAGGGCCAGTGTGTATTATGGACCTGGATCTTGCAACTCATGT
TTGTTTTAATCCACCTTTGCAATGAGGTGTTGTTGCTGGCTTGTCACTAGTCATGATCCC
TGAGGTGCAGCCCGATAACCTTGGCTTTGAAGCAACTTATAAAGAGATGGTGGATGTCTT
CCCTGGTTGTGTTGCATCTGGGACAGAGGTCAGTTTCTGACATATGCCTAATCAGCCTCA
TATAGTTTGTTAGCAACCTTTCATGCATAATTAACCAAAGAAAACTTTTGAACTTTTGAG
GAATTTTG
>TeaL_114134
CGCCTGATTTCTCTAAAGAATTTTCTATTGAGTGTGATGCTTCGAGCAATGGTTTAGGCG
CTGTTCTCATGCAAGGATGTCATTCTATTGCATATTTTAGCAAGGCTCTTTCTAGTAGAA
ATTTGAATCTCTCAATTTATGATAAAGAGATGCTTGCTATTGTTTGTGCGGTCCAAAAAT
GGCATCCTTATTTATTAGGCCGTCACTTAAAAATTTATACACATCATCGAATTCTAAAGT
ATTTTTTGGAACAACGAATTTCTTCCCTTGAACAACAAAAGTCGTTGTCTAAATTATTGG
GCTATAACTGTTGCCCAGGACTTGACAATAAGGCTGCCGATGCCTTATCTCGTGTCCATG
AGCCATCAAGTCTTCTTGCCTTATCTTCCTCTATTATTGATGGTATTGATGATATTATTT
GTGAGTGCCATGCGTGCTATTATTAATGGTCTTCAACACTCTTCTTCGCCTATGAAGCAC
TATTCTTATGTTGATGGCATTCTTCACTATAAAGGTCGCATTGTGGTTGTTCCATCTTCT
CCTTGGTGTTCTAAGTTATTGCATGAATTTCATGCAACTCCAACAAGAGGTCATTCTGGG
TTCTTACGCACATACAAATGTCTACATCATAATTTTTATTGGCCTGGTATGAAAGGAGCA
ACAAAAACTTTTATTGCTCAATGTGATGTATGTCAACGCAACAAGACAGAAGCTATTTCG
CCCCTTGGACTTCTTAGCCCTTTGCCAATCCCTAATGATGTGTGGCTTGATTTATCGATG
GACTTTATTGAGGGATTGCCATCTTCACATTAGAAAATTACAATTTTAGTGGTTGTGTAT
CACCTCCAAATATGCTCACTTTAGTGCTCTTTCTCATCCTTAATCCACCACTACTATTGC
TGATGTTTTGGTCAGAGNNNNNNNNNNNNNNNNNNNNNNNNNNNNNNNNNNNNNNNNNNN
NNNGATAGAGACCCCATCTTTCTTAGTAATTTTTGGGAAGCCTTCTTCACTATGCAGGGT
ACGTAATTATGTCGGAGTTCGGCTTATCACCCTCAATCTGATGGTCAAACCAAGGTTGCT
AACCGCACTTTAGAGTGTTATTTCGATGTTTTGTGGGTAAAAAAACTCACGATT
>TeaL_114135
CATTCACATCCCTTATTCTTATGATGCCCAATCCTCCTTGCTTAATGCTCTTTGTTACCT
CCGACCATTTAACAAGATGAATCCTCCTCTTTAGATCTGGGCCTCCCCAAAGAAATGAAG
CTTGGATTTTGTCTATCTCATTAGCTACGCCTTCAGGTATCTTGAACAGAGATAAGTAAA
ATACTGGAAAGCTTGACAGCACTGCTTTCACCAAAGTCAACCTCCCAGCATGAGAGAGAA
ACCTCCTTTTCCACCAAGAAAGCCTCATTTTGAATTTGTCTACAACTGGTTTCCACATCC
TCTTTCTTTTAGGGTTAGCACCAAGCGGCAATCCAAGATACTTGAGTGGTAAACTTTGGA
TCTTGCAATTCAGCAGATGTGCAAACTTCTCTAGAGCATTGCCAGGAATACCAACCCCAC
AAACCACGCTCTTATGATAGTTGATTTTGAAACCTGACACAACCTCAAAGCACCTGAGGA
TCCTTTTCAAAGTGAGGACTTCCGATAACTCAGCTTCACAGAACAAAAGAGAATCATCTG
CAAAGTGGAGACGGGACAGCTGGACTTGATTATTT
>TeaL_114136
AGAGAAGTATGCACTGTTCTGTTTGGCTAAATGCTAGGCCATGGATGTTGTGTTTCATGC
ATATGAAGACTGATTTCTTTTTGGATTCTTCAGCTTCCAAGCACTTCATTACATGCCACT
TAAGTTTGATCCAACTGTTTTTCTTAATGTTGGTGCAAATTACCATTGGATGTGTCATCA
ACGTATTGTTTAATGAGCTTCATCTTTCGTTTCTTATGGTATTACTGGTTTTTTAATTGC
GAATCAATGTGGGAGATAATCTGATAGTTATGTATTGCTTGCTTGTTCATGGCACGAGTA
TTTTGCACAGGTTCCTCAAGAATTAGATTTCTTTGCAGGGTTGAGTTGAATAATGTAAGG
GTTGCATTCTTCCCGCCATCTTCTCTTGCTGGTTTTCACTGAGAAACAGAAGCCATGTGT
TCTAAACTAGCAGACTTATCTGGGTTTTTAATGTTTCTTTTTGTTGCAACGATAATATTA
GTGCAATCTTTCCTTTTCATTTTCATTTTGCTTGGTGCACATTTGGTTTGAGGCATATGT
ACAATTCAGGGGAGCTAAACTGGTTTACGAGGAAGGGGAAGGAATAGGAGGAGAGGAGTA
GAAAAATTATGATATACATT
>TeaL_114137
GTAATTTTAGAACTAAAAAAAAAAATTATATTTTAAACAAACGAACTTGTAAAAGAAAAA
TACTTGATAGCTCGAATTTGTATAGCCTGAATGGCTCAAATGTATGTATCTAAACAACGT
CGTTTTACTCTAAAACGATATCGTTTTAAGATATTCGAACCATTCGAGTTTGAATATGAG
TTTGAGTTTGAGTTTGTAATTTATAAAGTGTACGAATGTGAAGGAGGCGATTTCTCGAAA
GCCATTTTCACTCTTCATTTCTTGCTGCTCGTGTTTCCTCTCACTCTTCTCTCTATCTAA
CAGTGAAAATAAAGGCATCAATGTTGAGATCCACAGCAACAACTCTTAGAAGAGCTTCTT
CTTCTTCATCCTCTCCATCTTCAACCCACCTCCTTCGTCGATCCTGCTCCTCCGACTCCA
ACCCCGATCACAAGGTCGTCGTCCTTGGCGCTGCCGGTGGCATCAGCCAACCCCTCGCCC
TCCTTATAAAGCTCAACC
>TeaL_114138
CAAGACACTCAAGTTGTAAAACCATTTGGGCTCTGAAATACCTTTTCAAAATTCATATGA
TTTGATCTGTGATATGTTATTTTTAAAACCCAAAAGGAGCAGTGATTCTTGTATCTGCTT
TATTTCCCCATTACTATTTTTCATTGACAGAATTTTTTCTTTTTTTTATCGGCATGATTC
ATTGACAGTTCAAAATAAGGGATTTATATATGTTGCATGTTGAACCCCTTGTAACTTTCT
GAGTTACCATGGAGTTTTTATGAGGCACCTAAGTGGCAGTATGTGCTGATATGTATTGTT
GTTTCCAACATCAAGAGCCCTACAACTTGGCATGACCTGGTGACCTGTGCCCCAGGGCAT
TGTTACAATGCCTAGAAACTTTTGCATTGTAGTTTGGTAGGACTTTTCCATTATTTGGCG
GAATTTTTACTTCATTGATGCTGGAATTCAGAGTGAAATTGAAGTCCAATACTTATAGCA
GGCTAATTTGGTTAGAAGAGGTGTCCGGAGAACTGTGATGCTTTTGTATGCCTGCTGAAA
TG
>TeaL_114139
CCAAGAAAAGTCGTCCTACCTTTGGTAAGGAATCCTTAATTTCTTTAATGGTATCCATGC
TGCATAACATGATTTTGAGTTGATTATCTGCATAGTCATTATATCTAAGTTTTGACTTTC
AATGTATTTTCTTGTTTTGTTAAATGAATCAATAATGCATTGATGAATTAGGAGTTTGCA
TATGCTTTCAACAAACACATTTACCCAAAATCTATCTTTCAAGGTTTCAGTGATTACAAT
ATCTCTGAAGGAAAGGATTACTATGCTTTAGGAGTTTCATTTGCTGCAATAGGTTCTATA
AGTTACTGTTAAATTTGATTTTTTTTTTTCTTACACAAAATGGTTCTTGATCTTCATGAT
ACAAGTTTAACACTTTAATTTTGAGTCGCCATTAAATATCATTATGCTAGCCACCGAATT
TGATATTCTGCACTAGGTGCATTGCTTATGGAGCAACAAAAATATATTTCATACACATGA
TTTTAATTGATTTCCTTTTGTTTTATCCACTGATGCAGCTAATGCAAATGCTCTGAAGCT
GAGCTGTGAACTTCTTCGAGTCTTTGTCACAGAGGCTGTTCAACGTGCTGCTACCATTGC
TGAAGCAGAGGGTGTTAGT
>TeaL_114140
AGAGAAGCATGAAATATGCCAGCAAAGAAAGTAGAAGTAAAAGCCAACTGAAGATAGAGA
ATTGGTTGTTCAGCAAAAGAAACAGTTTCACTAAGCATGGCGCCCATTACCAGAGATGCT
ATTGAGACTGGACCCACTGCCAGGTGTCTTGAACACCCAAGAATTGAATATATCAATGGT
GGCACAAAGCTTGAGTAGAGCCCAATTATAGGTGGTAAATTCGCAAGCTTTGCATAACTT
ATTCCCTGTGGGATAGCAAGGCTAGCAATGGTGAGACCAGAGATGACATCAGACCTGAGA
AGGTCAAGACTGTAACTTGATCCCCATTGAAAAACAGGGAAGAAAAACTGAAGACCCAGA
AGCAATTTAAATATGAACATTCACGTCACCAAAGAAGATAAAATAAAAAAAAAAACAAAA
A
>TeaL_114141
CTGTGCATATATTTTTGGAATTGAATGTTGATTCCATTTCATGCTGGTGTATCTCCTAAC
CTATTATTTATATATGTTCATGTGCATACGGGCACATCATATATGTAAGTAGTTGGAGTT
GCACAAGTGCAACATTGTATGTTTTTGAAAAACACTAACTATTCTTATCAAAGAAGGCGC
CTAGTTTCCCCGAATGATGCAACCTAGATGTTGCTTCTCTGAATCGTGTGCAAATTATTT
ATGTTGTTTCATTAGAACATTGTCATGATGTGTTTCCATTGTTGNNNNNNNNNNNNNNNN
NNNNNNNNNNNNNNNNNNNNNNNNNNNNNNNNNNNNNNNNNNNNNNNNNNNNNNNNNNNN
NNNNNNCAAATTCATCCCTGTTAATTTACAGGTAAGCATGAGTATGGGTTATATGCATAT
TAGAAAGGGAAATCATACCTAGTTTTAAAAAAATATAAAATATATATATATTTTTTTTAC
ACAAAATTTGACTTCTTTTCATCTTTAGTGAACGTCTTAAAATATGTTTTGTTTTGTACA
CTTTTTTGATGAAGTTTGGCTTATTTTCGTCTTGAG
>TeaL_114142
TGGGCATTTTTGTCTATGTAAAAATATATCTAGTTTTTAAAAATTACCATATTTATTTCT
ATTTGTATTTTACATTTCCCATATAAGTGGAGGTAGTTTAAGCTCATTAATTATATTCTT
AACATATGCCCTAAGGACACATGTTAACAAGATCCATAAACTATTTAGGCTGAGTTTGAA
AGCTTCTTGTTACGTAACGTAATGGTCAGATTAAGACAGACAAAAATCTATTTGTTTATC
TACATTTCTTAATGTTGAATGCACATGATTAGAAATGAAGATAATTTGTAGCCAAAAATG
AAAAAAGAAGAAAATAAAAGTGATTTCTTTCACAAAAAAGATATACAGAAAAC
>TeaL_114143
CAAGCATTTTTAAAATAATAATTAAAAAAAAAATCATTTCCGAATATCAAAACTAAATTT
AGGGTTATAAAGGAAGCTGCTATAGCTAGCCATCTGATTCTCCATTGGGTTTGCATGAGC
GAACGGTGTCACGTGACATGAGGCATGCAGGGCACCTATGAAAATCAATTTTAATCAAAT
TGTACTTATAAGAGTTGTATAGCACGAGGGTTCTGAATCAATCCCCCTAAAATTATAAGA
GTTGTAGAACCCTAAGACCGATTCCCACTCTCTTGCATTTAATGCTCTCCACATGATTCC
AAGCTTCTAATCTTCCATTTCGAGGAAAAAAGCTCTCTTTCCCTAGTTGTCATCGCAATT
ATATAATATGTTTTTTAATCTGCACTTGTC
>TeaL_114144
CCCAACTCCTAAGGAAAGCAAAACTGGAATAAAGTAGCTAGAATTTTCCAGATTACGGAT
TCTTACCACCAAAAGCTATCAAATATTCATGAATTTTGTTTTTAGCAATATTAATGCAGA
TTAAGTTTCCTTACCTTTCAAGTAAAAGATAAAGATTTGAGTCTTGTTTTTTTTCTCAAA
AGAGGCTGTTTGGAAACTTGAAGATGAACTTCCTCATATTGGCAAACAATAGGGAGCCCA
AACTCTCGTGTGACAATTATAAATGTGAGCTATAAATGTTTATAACAAATAATACCACTC
TCAATGGTGAAGAAAAATAATTCTGAAAATTGTGTTGTCTTCTACATAAGTAAATCAGTA
TACATCATTATTATCTATATTAGCAATCAAAATAACTTGTCAAGCATGAGTAAATTGAGC
TCGGCATTAAATTGCAAACTCCCAAATTTAAACGACAATCATGCACCAGAGAACTACCTC
GGATCATTTAATACTGAAGTACAATAAAGGATGAAACTAGTTTTTCTTTTTTGTCTATTT
GAAATTATGAAATTAGTTTGAATACCTGAATATGCAATTGGAGCTTAG
>TeaL_114145
GTTTTTGAAAATTAACAAGATATGTAATATCTATAATTTGGAAATTCGATCAAACAGTAA
GGAAAATAAATGAATTGCAATGTGTCATTTTGAAAATTCTGCAGCGCAAAATATAAAATG
TATGTGTGTCCATCACAATCTATTCTATATATAAAGCGCACATCTTTCATAGCACACCCA
TTGGGTGTGCACAATGTCTAGTATATATGTGTGTTTGTGACTTGTGTACACACGTTCACT
GTTTTAAACTTGAAATTTCCTAATTTCATATTGTTATAGCATGTCTTAAACTCAAAGTCT
CCTACAGCTAGAGTTCCAAACCCTACCTCAAATAATCACAGTTGAGTTGAAATGATTTCA
AAGGAGGAAGTGAAGTAGACCAGG
>TeaL_114146
TTGAGTTCTGCATCATCCATATGAAGGTCTTGCATGAGGGTGTAGAAATTATATTTTCAA
TACATCTAATTGTTATGAACTACTTAAAACGGCCATTGTACGTGCTGTTAACCATGATAT
AATCAGGGCTGCACCAAATGAAATTAATATGTTGGTAAATCTACTTAACAACCAACTATT
ACATAGATGTATATATGTAGCTTTATATAGATATGTACATTTAATTTCCCTTTTTGAAAC
AGTTCAATGCCTGTTGAAGTTTGTTGGATTTTCTTTTGCGATAAATTTCATTTCTTTGAT
GGTGCTCACTAATGGCTTTTTTCAGGTATTTGCATGAAGTTTGCTCTCC
>TeaL_114147
GAAAATTATTAGGCTCAAGCCACTTAGCAGTGGGCATTCATAAGAAAAAAAACTAATATC
TTAGTTAGAGTTTCATCACTAAACATTTCTTTTAAGATAACTGGGTGTACCTGAGTTCAA
AGAAAGGTTTTGATCAATCTAAATTGAAATACATCAAGGGAAGTAGACAATGGTGGCCTG
CATCTAATACGTACTACTGAATCATGGATTTGTGATCCTTTCCTTGACTCTACAGATTAC
AGCTAGAATATGGATACAATATTTGGAGGAAAAAAAATCCCCTTTCTATTAAGTATCATG
ACTAAGGAAATGTATTTTCAAAAGCCACAACTTAGTAGAAAAACAAACAATGTAAATAAT
>TeaL_114148
CACATCAAGTAAAAACCGCTAATGAATTTTCAAATTCAACCCATGTTCCACACCCATCAA
ACCAGTGTAAAATTAGTGTAGGTATATGTAATATTTTGATAGAGGAAATGTGGCTATACC
CATGTGATGCCCATTCAAATCTAATCAGGGAAAGAGAAAGGAACTTTATTTACCAAAAAA
AACAAAAGGAAAGAAAATTTCAAGTCAGTATGAAGAATGTCGTTATGTCCATACCCCCTC
CAATCAGGCAAAAAGAAATGAAACTTAATTTAACAAAAAAAATAAAAGAAAAATCGAATT
TGTAAGCACAATTTTTTTCCAATAAAAAAAAAAGCACAAATTTTTAATTTGTTTCTAATT
TTTGGGCGGTGGCCGAATAGAG
>TeaL_114149
GCTGCATCAATATTATTTTTCTGTTTATAACCAACAGTGAACGTTACAAGATACTTTTGT
TTGACAGTTATGTCCTGCAAAAGGCAACATGATCAAACCCCTCAAATTAAATAAAAACTT
ATCAAGTCCTAAAATTTAATCATCAGAAGTTAAATATGAGAGAATCAATTGAAAAAGACA
TAATAGATTAGTGTCTGCGACTAAACTACAGAACTAACATTATTCATGATCCCATTCCTT
CATGTTCCCTGTATATATCTAATCATTGTTTTATATAACCAATATAGTATTATGTTTAAA
CATTGCTATTCTCTCTCTTTAGTGGCCCACAAAGTTATTTCAAGTGTTCTCATCACAATT
AAGGTCACTGGAAAAATTTGTAGATCCAAATGAAAAGATTTGTATCTGTTTATAATTCCA
TCATGCGAGGAGAAATATCCCCTAAATGAAGATAA
>TeaL_114150
CACCCAAAATGGCCTCAATCAGAGTTCTGAAAGAAACCCTACAGCCTTGATGAAGATAAA
GCTGAATGATAGTTACAGAACTTTAATAAGACTAGTTTGCATATTGATGATTATAGTTTT
ATCAGAACAGATTTGTGATCTACATATTTATTACCCCACCAAACGTTGAGAATGAATAAA
AGGATTGAGTGAAAGTGAATTTACTCACTAATATGCAGAAAAAATAAAGCAGTTAGTACC
TGTCTCCATAGCTACTAACAAATAGATTGTACAAATTATGGCATGATACATGTAACAAAA
CTTCTTCCAGTGACACATGCATCTGACACTTAGCAAGTGGGAAGAAAAGGGGGGAAAAAA
ACACAGGTGTCTGCCATTCCATTATGTATTTTTGTGTAATTAGTCTTTGCATTAGGAGGG
GCTCTTTCTAAGAACTTAACTGCAACGTTTTCCAATCTTGAAAGGGATTTAGAAGAATAA
TGGCTTCAAGATGACTGGATTGGACATGAGAAGTGATGGAAAGACA
>TeaL_114151
CACAATCATGGGAAGGAGAACAACAGGCAGCCAAAATTTGCCCTCAAAGGAGAGAGACAA
GGGGAGATCTCAAGTTTCTATCAGTCAATGGGAGCCTAGTAATCAAAATACGGTCTAATT
TAAGTATAGTCATTAAAAACATAAATGACAAGCTGCAATTAGACGCTTGAATATCTTATT
GCCACTTGCTAGGCAACAGTGTTGACCATATAGCCCTTAATGCAGAGGCTGGCCTAAAAG
AAAAGGATGGAATATTTGACACAAACATTTTATCTTTCAGCTTTATATTGGCTTCTTACA
TTAATTCTATGTTTAACAGAAGACTAGAAATTGAATAACAATGTATGTGTGTATACAAAC
CTCAGAATTTCTTTAAAGTGATCTGCACAATCCTTGCAGGGGTACATCCGAGATAATATC
TCCATCTGC
>TeaL_114152
ATCAGCGTCAACTTGGACAATCTCTGCCTGACAGGATTGCTGAGCAGATTTGCAATTGTG
CAGTGGAAATGGCTAACAAACTCGGCTTGGACGCTATTTTTGTGTACACGCATAGCAGTA
GAGCAAATGGCATCCCTTTTTTAACAATAGAGGGTAATTCCGCGTAAGGGTTTAATATTA
CCCTAGAATGAATCAAGTTATGTGTGCTGTGTTTCCAATGCAGTCTTGACTAGTTCACAA
GCAATTGCATCACTTTTGGTGTTTCAAACATGAAGGAAATGTACATAAGCCATCTGGTCA
TTTCATACAATACCATCTCAAGAGCCT
>TeaL_114153
ATTATGCCACCTGAACTTCCTTGTGATCCAACCTCCATATACTCAAACCGGGTACATCCC
CAAATAGATCGAATATCCCATTCTGATAGCGAAACTCTTTTTGATTCTTGCACAAAAACC
ATTCCAATTTTCCTCTCCTTTATTAATTTCTTGATTTTGCCCCTCTTTTCTGGCCGACCC
AAACCTCTTATATTCCACGATAGTATCTTCATTTAAACTGCTATCCACACTTTGAGCGCA
CCTGCGGACTGGTTTATCTTGGTGAACCAGTTCTAACCCCGACTTTTTCTTTGTCTTGCT
GTTCCAGCTGCACGATACTGTTAACAATTCTTGCTTCATCTTTCCCAAACTCCACCCCAA
GTAATTTAC
>TeaL_114154
ATTTTAGAAAGTTCAATTCATAAACAAATTAAAGGTTTTGTAGCTATGATAATTCCCAAG
AATATCTATTAATTATGTGATTGAAGACGATTAGTAAGGTAGTCGACTGAGTTGAGTTTT
GTTGCTTGAGCAAGACTTGCAACTTGCAAGCCTAGATGACAAGCTCCTAGCAGGCTAAGC
CTGATTTGCTATCATTGACTTTTGTTTATGTTCATTGCATGAAACTCTTAGCAGTTATGA
AACATGTAACCTTTATCATGCTTACAATGGATACTCATTTTTGCGGGATGTGTAGTGGTG
CATGGATGGGTGGGCGTGTGTTTTGTAGATCTCACGGAAGGGACATTATTGTTAGAACAA
AGTTATTAAAGAAATGAATATACCTGGAATTTATATGCATTTGTGAATTTCACAAATTTG
GAGATGCATAATTTGCATGCAAGTTTATTATGTACTGCTGTATGGTTGAAAATTTAGATT
CTAGAATTGAATGCAGATGGACTTTAATATCAAATGTTTCTTTCATGACTGTGTCCTCAT
GCAACTTGCAGGAGTGCAGCTCCTTGATTTCACTGAG
>TeaL_114155
CCACAAATAGGTGAGGTTTTCAAATTCCAAGTTAAAGATTGCGGAGTAATGGAGTTTTGG
ATGAATTTGGTGGCGACTTGGATTTCTGGTTTGTTTTCTTAATTTTTAGGTTGTTGATTG
TGGAGGTTTATTTCCCAAGGGGGCTTCTTCCCCGACGCTATGAAAACTTGGATCCTTCAT
TCTATGAAGATTATTTATCTCTTTTTCATATATTATGACACCGCTGTACCGGATTGATTC
GGTCCTTTATCAATTTTGCAATGAAGATTTTCTTTCCGATCTAAAAAAACACACAAGTAG
CAATTCCACAACTTCCCATTCCATTCTACACACTAATAAACAGCCCAAAAGCATCGTTCA
AAATAAAAGATTAATGAACCATTCATAAAGTAAGACATTGACAATCACAGCTACAATCAG
CTAATAAATCGTTCAGATACGTCGTGA
>TeaL_114156
CCTAGTTGTGATAGAAACGCATGAGTTTATTTTAGTGGGATAAATCTGGAAGAGTGGGTG
GCACCGATACCAGGTCTACCGTGCTTAACAGGCTTGTAGGTAATTGAAAATTCACCCAGA
TAATGTCCTATCATTTCGGCCTTAACCTCAACTTGGTTGAATACACGGCCGTTGTACACG
CCAATAATGGAGCCCACCATCTCCGGGAGGATAACCATGTTCCGGAGGTGCGTCTTGACA
ATTGCTGGCTTCTCCATCGGTCCAGCCTCCTTCTTAGCTCTACGTAGCTTTCTCAACAGT
GTCTGAGGCTTCCTCTTCAAACCTCTGTTCAGTTTTCTTCTGAGTCTGGCTGGGAATAAA
CGTTTCAGCTCTGTTTGACTGATCTTGACGAGCTGGTCGAGATCCACACCTCGATAGCTG
AAGGTTTTGAACGGACGCTTCTTTCTAACTTCCTCAACCATGTTTATGTGATAGATTAGC
TAGAAAATGATAATTACAATAGTATCAGAATATTTGTTAAATTATAAGAGTTATATCGGA
CATGTAGTATTAGATCTGCCGGGTAGAAT
>TeaL_114157
AATGTTCGTCTCTTCCAGTGAATTATTCAGAATGCGGTAATTGTGTTTCTATTGCAACAA
CAGAGTAGAGTGGCAGTTGGGTTTCTATGAATTGCATAGTTCCGTTAACATGCTTACAAA
AAATCAAAACAGATTATGTGAGTTTGTCTTCTTGTCTTCTGTCTCTGTCAGACCACACTT
CTTATAGCCAAGTTTGTCAATTGTGACGGTTCAGTTCTTTCTGGTTAATTTCTCACTTAC
TTTTGCAATTATCGCCATGTATTTGTTCTTTCTAGCTCATTCACGGCCTACTCAATGGTT
CATTCTAAATTTGGTAAGAACAAAAGTCGACTTATAAGGAAACATAAATTATTACACGAG
TGTAGAACATTATATGATTGCGTGTTCAATCAAGTGTTTTATGATTTTATGAGATTTTTA
TTATTTGATCATGTAAGCATAACTCGTCTATTATTGAGCCAGCTCACAATTCAGTGCAGG
GGTTTTCGAAAGTTGGGACAGACTGTTGATTGAATGCTCAAACAAACTTGGAAAATTTTG
GCCTTGCGCG
>TeaL_114158
TCATTGGAAATCAAAAAGCTCATCACCGTGATTCATAATTGCAAAAATGTCATTGCCAGA
ATGACCAAAAAATATGTGTACGTTTATTATTTAGACATATTTTTTGGGGGAATATATCAA
ATCATAACTTCAACTTTATGATTTGAAGCTAGGACAGCCTGAGCTGAGAGGGAAACCAGA
ATAACATAAGTGACATGAGTTTTAATCTGTGAACTGAGTCTGAGAGGGAAAGAAAATAAT
CTTGAATGCATAAAATTGAAAAACTTGTTCAAATTTTTTGGTACACAAATCAGAGCAGAG
AAAATGGACGAAATAAATTCAGTCAAAACACTCGAAGATAAAAAATCGAAACTATTAAAC
GTTTCTATTTCAGTTTTTTCTCGGGAAACAA
>TeaL_114159
CACTCCACATGATGAAATGCAAAGTAATCTGTCTGACCTTTTAAGTTAACTCATGCTTGT
GTTCATGTGTTTTATTGCTGTTAGTTAATGCATGATGAGTAAGTGATAATATAGTAACGA
TTGAGATGTGTAGTAAACATTTTTTCCTCACACTCCTAATCTGTAATATAGGGTTTTTGG
TAACATTTAAAGGGTTGCATTAACTTCTAGTACACATGCACAAACTTCTTTTACTATTTT
GTGCTTTATAGAAAATATTACCATTTTTCTTGACAAAGGGTAAGTGCTTGTTTTTGCGGT
AGGAACTTCTATCTCAATTTTAATCCTAAAATTCTTTGTAGATATTGCATAACAATTTGA
ACCAAACAATATAGATGACTCTAATAAAATAACTGCTCTTTTTGTGGCATGCTAACCTTG
GGGAATGGCAATGAATGTACCTGTAGAGAGATGAATGGCGCAAAAGTTAGTGACAATGAA
ATAAAATTTCTTAGTTTGGTGAGTGGTTTAGTCTTACATGTGTATTACTCAACTTGCAAA
TGGAGTATAACTTTTAGACACTTAATTATTCAATGTGTCCTTGCCATTTTGCTAGCACAC
TAAAATTTTATGTACAAGTCCTGGAACTTATGCAATAACCTTATTAAACTGATTATGCAG
TAATGTAGGAAATATGTTGACACCATGTCCATCATAAGATATCACTAACCACTAAAGTAA
TTGGGACAAGTGTCCTGAATATATTCAAAAATAGCATTTAGGTTGAACTGAATTATTTTG
AAGAACAAATATGGGCTCAAAAAAGAATGTGACTTGCCAAAATTAGAGGCCCTTTTGATG
CTGTTAAGCTGAAAGGAAATATATTTGATGGAAGGAAGGGAGACCAAAGCGCTATAAATC
AAAGGCAATTTGACATTATATGGGCTGAAGAAACTTCATTTGGATAAACAAACAAGGGTG
CTAAAAATTTGCAAATTACGAAAAC
>TeaL_114160
CAGGCGTGCTGAGCAGTTCACAGTGAGTTGAGCTTCAATTGCTTTAGAATGATTGTAAAG
AAAATTTCTTGCATGTCGTTTATTTAGAAAAGAATAATGTGATTGTTTTTCATTAAATGA
TGTTGTCTCAATGGTAATGATGTTTTATTGTCGTCGAGTTTCTTTCCTATATGCTCTGTC
AAAAGCTTGCAATGCTAATTCTCGTCTCTTATACTTATTGTTATTTTTTCTTTTCTAAAT
GATATGAAAAGTTAGTATGTAATAATTCATAATTGGACAAAGAGAAGCTGTATGAAGAAT
TTCTGTGGATTGGGCACAAACTACGTGCCATTAGAGTTGTATTATATTATAACTAGTGTG
ATGTTATAGATCCTACTACCAGTAATATCTGATCAACTAGGTTTTGCTCCACCACTTTTG
TGAGCCTCAATCAATTCCTCTTGAGTTTTGCTCCTGCTAATGTACTCTCCATGCCTTAAC
ACATCAGCTAGGTTTCATACAATGTATCCCACAAAAATTTATAAAGGGGAAGATGCTTTA
CAGTAGGTAATCAATGATTTGACCTGTCTACTTGCCTCTATGTTACATATGATAACAGAT
GACAAAACTTGTGTATGTTAATTAATCAAAAGAAGAATTACAAAATATATAAACGAAACC
CTAATAATCCCTAATAATCTAAAGTACTAAACTATCCTTAATGAAT
>TeaL_114161
ACGATGGATTTCAATCTAAGGTAAATATGCTCCAACACCTGTTTCTACCTAACGTTAACA
AGATAGCTCTATGGCCTGAATTGTGCTATTTTTTTATTTGTACTTAAGTCAATTGATTGA
TATGTGCCAATAAGCATTTTTGTTTGTTTGTGCATAGACGTATCTTTTGAGTTTGTATTT
GTCAAATTGTGAACCCTCTTTATTGGTTTGGAGCAAATGCTTAAGTTGGTGTTGAATTAT
GACTTGTTCAGTTTGTAAATCTTGTGTGAAGGTCATTAATTTCAACTTCATGTCTTTTCT
ACCCAAAAAATAAAAAAACAATAAAAAA
>TeaL_114162
GTCTCTCAAACACTCTTCTTCTGTCTCTCAGACACTCCTTTCATTCCTGCCCAAGTGTAT
CAAACACTCCTCCTCTTCTGTCTCTCAAATGTCTGCCTCCCACCTACCTCTTCTCCCTCT
CTTCTTCTTGATTTCAAATTTTAAACTCTTTATCTACCCATTTCTCTCTCAGCTTTTGCC
TCTGCATTTCTCTCTGGCTTCATCAGAGCTTACTCCGACCGTCGTTCAAAATCACTCCGA
CCTGCAGCTCGATTCTCTCCGGCAGCTCGGTTCACTCCGATCGTCGTTCACTCCAGCAGC
TCGGTTGCAAAATCAGAACTCACTTCGACCACTCCGGTACAGGTGACATGCCGCCTCCA
>TeaL_114163
TCTTCTTTTTCAATCCATACAGCAGTGACTAGGCAGCATTGAGCGTCCAGCAAGCAACAA
GCAGCAAGCAGCAGCGAGAAGCAAATTAATTGCAAGGAACGAGCAGTTGACCAGAAATCC
ATGTCCAGTGGCAGTGAGTCCACTCTCTCTCTATTTCGTTAACGCGTTTTAATGGAAGAA
ATCTTTGCGCGGATTTCTATAATTTCTTTGCCTAAATTGGTTTTAGTTTTGGTCCAATGT
GCACCGTAATTTCTACCCGAATTGGCTTTTAGCTTCTGGTTTAATGTGTGCCCTAACTGG
TTTTAGGTTTTAGTTCAAAGTGTGTCCTAATTTAATAATCTCTAATTTTTGTGCCCTAAG
TTCTGTAAACATGTTCTTTGAAAGAATCTAAAGCTAATATAACTCTATTTCAATGTGTCT
GTAAACATGTTCCTTGTAGATTTCTGTGGATTGAATTTCTGTGGATTGTGGATTGTTGAT
TATATAATCATGTTTCCTACACAGTATAGCTATGGATATCAAAAAAGAAAAAAGAAGCAA
AAAGTAGAAAAATTAATTCGAGTAAATTTTGTGCAGATATTAGCAAATAATTTTTTTAAT
TTTTTTGGGGGGTCAATTACCATTTTACTGTAACTTTTTTTTTTTCTAGGTAAATATGTA
AAAGGGCCCCCACTTAGAAATTCGCCTAGGGCCCCATAAAACTCAGGGCTGGCC
>TeaL_114164
CTCGGCTAACTTCATTTTGCCCCTTAGCTACATTTTCTTAAAGGAAAAGTATTAAAAGTT
TTGACCAAGTTCTAGATTTCGGCTTACCACATTCTGAAACCATGTCCCAAAATCAAATTC
AGAGTTGAATTCTCCTTCGATTTCTGGCTCGATTTCATCGTTAGCTTCACCATCATAGTT
GAATTCAGTGATGATTCCTGAATCAATTTCTAAGATTCCAGGATTGAATTCAATCATGTC
CACATGGTAGAACTCTGGGTGGATTTTTGGCTAAAGCTCGTCATCGGCTTCAATATCAAA
GTTGAATTCAAGCCTGATTTCTAAATCTTCAGGATTGAATTCAATTCTATCCTCATGGCC
AAGTCAGAACAAATCTCTAGACTGAACTCAGGGCAGAACTCAATGCAGATTTCTAGATTG
AAATCAGGGCAAATTTCTTCTGAATTAACCTCAGGGTAGAACTCGAACTGAGTCTCAAGG
TGCAGAACTTGCCGTCCCACGTTCGGGTTACTGAATAAAAAATCCATGGAAACAAAGGAG
TGGACAACCTTTCTTCAAACCTAGCCGCCATTCAGTTCATGGCTTCCACAAGATTGCTCT
AACTTTCCTTCATCTCGATTTCATACCTGATTTCTGCTTTAACAGGACAGAATTTAGGAC
CAAACTCAAGATAAAGAATTGTGCCCCTATGTATTGGGTAAGAGGCCCAACGGGCTTGCT
ACTTTGAAATGCTCTAAATTGCCTCTTGCCTGCTTTGTAGGATTGAACCTGTC
>TeaL_114165
AAAAGCGATAGTGATTTTAGTCGTTCACAATGGCGTCTGGAGTCACTGTTTCAGATATTT
GTAAAACAACATATGAAGAAATTAAAAAGGATAAAAAACACCGTTATGTCGTTTTCTTCA
TCAGAGACGAAAAGCAAATAGATGTTGAAGTAATAGGAGACAGGAATGCTGCATACGACC
AATTCTTGGAGGATCTGCAAAAGGGAGGAACTGGTGAATGCCGCTATGGATTATTTGATT
TTGAATATACTCACCAATGTCAAGGTACCTCTGAAGCTTCTAAGAAGCAAAAATTATTTT
TAATGTCATGGTGCCCCGATACTGCTAAGGTTAAAAAGAAGATGTTGTACTCCTCTAGCT
TTGATGCCCTCAAAAAATCACTTGTTGGTGTTCAGAAATATATACAGGCAACAGATTTGT
CAGAAGCATCACAGGAAGCTGTAGAAGAAAAATTACGTTCCACCGATAGGCAATAAACAA
TTAAATTTCAG
>TeaL_114166
AGCAATTTTCTGAGCCCATAACTAAGATGAATATTGCTCACATTTTGTTATCCCTTATTG
CTGTTTAGGTTGTTTGCTTAAAAAATTGGACATACTGAAGCTTTTCTTTTCTTTCTTTCA
TTACTACTTTTCTATTCCTTTTTCGTTTATTAAAGTATGCTGAATGATTCCATGGTAATT
GTGGGCTTTCTGCTTCTGCTATTGAGGTGGGGTGAATATAGTTTATAAGTTTTTTCTCTA
TTCGATCTATGTTCTTTTATTTTGTTCCTCTTCTTTTCAAGTGCTACTTGTCTCCTAGTT
TCTTCGTGGGTTCACATTCTTCATTTGTATCTTCTATTTTTTTTTTCCCCCCGGGACATA
CTGACACTCCAACCACGTCGAC
>TeaL_114167
TCCGATCATCTAACTTCAGTTTTATTCATGAATGCAAAAAATTATAGAGATTTGCGTTTC
ACCATTAGCAGATCCACATTCCTTAGATTCACTCATTCACCACGCCCACCCCCACAGCCA
CCACCCTTGCATGGCAACAACAGAAAGAACCACAATTCCAATTCCCAAAACCCCCAGACA
AACAACAAAAACACAAAAACCCAAAACCCAAATTCCAAATTCACCATCATCTACCAAAAC
CCATCTTTCTCATCCTCTCTCCTCCCTCAAAATTGAGTTCTTTTTGGGTTTTTCCATAGA
GGTCCGCCGTGTCCATGGCGGACATAGTGAAGCAAATCCTAGCAAAGCCGATTCAATTAG
CAGACCAAGTCACCAAAGCCACGAACAATGTGAATCACAACAGAACAGAATGCATAGAAA
TCAAAGCTAAGACAGAAAAGCTGGCGGCCCTACTCCGGCAGGCGGCGCGTGCGAGCAACG
ACCTCTACGAACGCCCCACGCGCCGCATCATCGACGACACAGAACAAGTCCTCGACAAAG
CTCTCAGCCTAATCTTCAAATGCAGAGCCAACGGCTTACGCCGAGTCTTCACCATCATCC
CCCAAGCCGCTTTCAGGAAAACCTCGCAACAGCTCGAGAACTCCATCGGCGACGTGTCGT
GGCTCCTCCGAGTCTCCTCCCCCGCCGACGATAGCAACGACGACTATCTGGGTCTCCCTC
CGATCGCCGCAAACGAGCCAATTTTGTGTTTGATTTGGGAACAAATCGCGATTCTGTGTT
CTGGGTCGATCGACGAACGAGCCGATGCGGCGGCTTCTCTGGTCTCGTTGGCCAGTGACA
ATGATCGGTACGGAAAGCTGATCATCGAG
>TeaL_114168
GTTTCATGCAGTGTATTTTTTTTTTTTGGCTTCATTTATGCTTGTGTCGGTTGATGTGTT
GAAGTCATTTTAGGTTTGGCCGTATTGATGCGAACAGGTGTGGATCACTTATAAATATTT
AAATGTAAAATGTTACATGTTTGATGAATTTCTTTGGAGTTATTGTCCATTTGTGTTGTG
GACAGTTTAAAATGTACCCTTACACCATAACATTTTATTTTCCATGTTATTGTCTATCTC
CTTAACATTTTAGGTTTGGGGACTCCAGATTTTGATGGCATACTTGTGTCGATTATGGAT
TTCCCGCAACAGTTTCCCGACTCATAAGTGATGTTTCTAGTTTTTTGGGGTTTGATTTTA
TTGAAGCATAATGAGATTGACATGTATCGTATTGTGTTTGGTTGCAGGTAGATTGTGTTA
TCTGAGTATG
>TeaL_114169
ATAGAACTAAAGTAACTTAGACTCCAGCTGAGTCAAAAATTTACCATTAGGAAAAAATTG
ACCAACCTATGTGTTATTACGGGCCAATGTCACAGCTGCTAACCATTAAAAATATTCAAA
ACTATAAGAGATCTACTATATATCATTGGAATATTTTATCGGAACACTGCACCTTCTATG
TGGTTTCTCATGTGGTATAGTGGATCCATCATTTATTTTAGGACAAACTTCACTTTAACC
TCTAGTGCTTTGGCCCAACTGCACATAAACCCCTAATCATTTGGATATAAACACCTAACC
CCTATGTGTTTTGTAGACTAAAGTGTACCGTTAGGCCCGTTAGCTCCTTAAGCAAAAAGG
CTAGAATAGTATTGTATATAAGTAAATCAATGGCATTTTGTCATTTTTTTGAAAGATAAA
>TeaL_114170
AATTTCTTCTATGACTAAGGTCATAATTGTCTCCATGTCAGAGAATACAGAAGGGGGGTG
GTCGGACCTTAAAATTAAGCAAGAAAAGACCATCAATTGTTAATCAATCACAAAAGAAAA
TTGTCATCATTAGAATGTCAACCAATCTTTCAAATGCTTATGAATGCAATATACATACAC
ATACATACACACATATAAACAAATAAATGCATTGACATGTGCCACAAACTCATGTAAAAT
GCAAATAGCCTCCTTGGTAGCTCCTTCAATTAATCATTCCTAAATTGCAAATACAAGATG
TTGATACTATTACTTCTTCCATCCATGATGTTGACTATGCACTGCTTGTTAAACCAGAAG
GAAAAAAGAAACCACAGCATAGCATATAGCACGCCACTAATTTATTAAATTATAAGGAGA
AACAGAAAAGAGGTTGATAAAAAACAAAATAGAAAATAAAATGTCCTTACAAATTGAAAG
CAACATAAAAGAAAATAAGACATACGACAAAAAGCTAAACTAAAAAGGTCGAACAAGGAA
AAATCATAGCTGCTATCCAAAGTTTAGTCAATGATGCCAGCTATCCAAACATAAGGCTGT
ATGGATTCGATGAAGACCCTGACTATTATATGATTTGGTTGCTGCCAAGCTCTGTAGTCT
CCATCTGCAAAAGAAGCCTCACGAAGCCAACATGATATTGAGAAAATAAGCGATTAGCCA
ATCTTTACTGATGTATCTAAGAGGAATTACTGTTACTCCAATCTCTTTCACGACAATAGT
TGGAACTTCCATTTTTTATCAGTGATCTTCATGAAAAAGGCCTCATATTTTTTATTTATC
AAAGCCAGATGCTAAAATAGGAATGTATCAAATTCATTTCCACCAGATAGCATAGAATCA
CTATTACAATTGGTATTAGTTGATAAGCAGAAAGGAGAATGAGAGAGAGAAGTGTGGAGG
AAGAATATGAGGAATAGGTGATGAACTAATACTCGCTTAGCCAAACCTAAGAAGTCTATT
ATCCATTGATTAGATATTAAGAGATTTAGAAGCAATCCAAAGTCCATTATCTGTTTTAAG
GACAACTTACCTTGTATGTCACAGGCATAAAAAAATATTTATCTGAGTTGTGTGGTGACC
AAAGTTTCAACAAAAG
>TeaL_114171
GTGAAATCAATGCAAAGTGACCTTGCATGCATGAACTGGTCAGGTGTTAGCAATGCATAT
TTTCACAAGGGGAGACAGCTCTATTAAAACATCTTGTCCTCTAATTCATTTGAGCAATGA
CTAGAAGATGACAAAAAACTTCTTGAGGAGAACAGAGCAACTTACTGCCAAAGTAATGCC
AAGAATTGAAAAAAACTACTAGTACAGCAGCTACAATACCATCTGGAGGTAGATCATCGT
GTGCTTTATGCAAATTGTTTGCTATGTGAGAAAGTATAAGCATTGATACAAAGCACAGAG
ACATAAGGATGTTTGAAATGCCCCATACAACACCAGCCCCCTACTTCCGGCACATCTTCT
CCATGAACTCAGAAGTTATTCCCAGAACCCCTGAATTCAACATCAGATCAAATGCACCAA
TTCTGACTCCCCTATTATAATTATGTCCTTCATTTGGCTTGCCACCATAAATTTCCCGAC
CCATCCAATCAGTATCAAAGAGAAGAAATGGAAACCAGCCAAACCAAGTCAAAGCAGTAA
CAAGAAGGATAACCCAAACAGGACCTGAG
>TeaL_114172
ATGGAAAATGGCAGTCTATGGGATCTCCTTCACGGTGAGTTTTTTAAGATGTTTGTTATG
TAGAAATTTGCGTGTCATGATCATGTAAGAGCCTTGTGGTGAATTGCTCTTAAACCACAT
CACGTCTAACACACAATGCAATAGTATTATTTTATCATTTGCGGAAGCATAATCACCACA
TTAATTTTTTGGATTCTTTTGTGATTGACCCTTTTGGGGCAGTAGAGAATGGAGTGGTCC
ATTATGGACAATGCATTTGAGGAGGTGTTTAGGTACATTGATGGTAGCACTCCTGAAGTT
CAGTATTGAATTGCTAGCTCCCCTTCATTTACATGTTCCATTCCCTCTGATCTGTTCTCT
ACAATCCAAAGGGAAATTTGAACCCTTGAAATACCTTACATTATAGAGAGACCTTAGTGA
AGTTCTGCTATAATTCTGTAACAGCTGAATCATTAGAGATATACATATTTTGTGCACCTT
CTAGGCCCTACAAAGAAGAAAAAACTGGACTGGG
>TeaL_114173
CAGCAACTAAGTCCTCGAAATGCTGCAAACAAGCACAACCGATCAAATATAACTTTTTGG
AAACCAGAGAGCATACATCATGAAATCATATATGAACAGAACTCTAGATTTCACCATCAG
ACATCAGAGAGTATGTACACAGGCATGCATTGGTTTGTTCACCCACATGAGTGTGCAATG
ATGGGTGCAAGGATTTGTCTCCCTGGATGTATGGCCATTTGTTATAGCCATCATTGAAAT
TGACAAAATTGCGTATTGTCCTTGATTCTATTAGTGACTACACCAGCTTGAATCTATTTT
TTACTACAGAAATGCCCATCCGGATATGGTACCAAAATTATCGAATTTTGGCACACTAAC
AGTACTGGAAATAACAGAATGAGCCACGGAACATATAGCTATGCTCTCTAATCAAGTTAG
CCATTCGAAATCACACAATTAACACTGGACAGAAAGTTGAATGCAATTCCAACCAGCCAT
TCCATAGGAGAACATTGCAATTCCATCTAGGGTTTCAGACACTTCGTTTTCAAGAGTTTC
CACGATTACAATTTATAACTAATCCGTCAAAGTAATTCATGTGAGCGATAATTAATAGGG
GCTCTGAAAGTCGATCTCTACTGCATTTC
>TeaL_114174
GGACAGGCCAGCTAAGCAGCCTGATCTAGTGCTTTCTTCCGAGTTATCTCGAATGCAATC
AGAGAGCCTTAGCGATTGCAACCTGCCTTCCACTAATGCTCGACTGCTAACACACCATAA
ACAATAAGGTTGCCATCAGTTCAATCGACACTCACAGGATAAGCTCCGAGTGACAACATT
CTCAACTCTAAGATAACCTTTAATTCCAAACTCCATTAATCGAAAGCTATAGTAATCAAG
CAACAGGTAGTAGAGGCAAAAGGAGAAAACATGGCTCCAGGCGCCCCAAGATGTATGCTA
GGATTGATGCTCCTTGCCTTTGTTGGCTTTGTGGTTGCATCTATCGAGACTGATCCCGTT
AGGGTGACTCATCGCAACTCGGGTCCTCGTTACGACCTGAGCTCTGAGAATGAAGTAGAC
CGAGTGCGCCTACCTATCCAGCCCGAGGCCGAGCGTCCAGTGATCCCGGAAGAGGAGCAA
CCAACTGGTCACCTGACCATCAGACGTATCTTCTTGTTCCCGATGCACCAAGCGCCGAGA
GACGTAGAGCAAAGCGGCCCATCTGAGCCTGAAACCAGACCGATTAGCCCATTCGGGTCA
CTCTTTAACCGCGGCTACGGCGAGCCGAGCCCCTTTTCAGGACTCGTCCCATTCGCAGCC
CACCCAAGAGAGCCGATGCACCACAGCCAACCATCTCCACCCCTGATGGCTGGTGGTGAG
CGAGAAGAACCTCAGGAAGCCACTGGTCTACAGGAGGCAGTTGACCCATTCCAGCTGATG
CAACATATCCTGAGACAGACTCTTAATGCAGCTGTCGCAGCAGATGCTAAGAGAGCCTCA
GAGGGAAC
>TeaL_114175
AAATCAACCCAAAACTCAACCAAAAACTAATGATATACTTCGATCTAGGAATTGTAAAGG
GGAAGGGGCGTGAAATTACTTGTACATATTTTCTTTGTGGGTGATCAAACAAAACAAAAA
TAAATAAATATATGACAAAACCTATTCAATTTCTTCTCATTCTTCTTAATCCAACCAAAC
ACAAAAATAAAATTAGCTTCTTACACTCCATGTTCTTTTCCAAATTTTTTCCTTCACAAA
TCCAACATCCAAACACAACTTACACACACAATATATAATATATAGAGGGAACTGCATGCA
GGT
>TeaL_114176
CAGAAGTTCAACATTACAGCTTGACCTGATACTATCCAATCCCGCGACACCTAAAACGAC
TATTCAAGATGCCTCAAGCGTACAAGGCCGTGGGCTTGACCTACAACCGATACCTCGCTA
TTGCTGCACGAGTTGTTCGACGATCACTGAAGGAAGGTCCAAGACTACAAGCTGAGAGAA
GAGGAGAGATGGAGTTGAGATGTGCCCAGTGGAAGAATGGAAAGCAGGGTGAGATGAAGA
GTTTGGCAGCTTTGAACGAGGAGGCTGCTGCTCAGCATGCTCAAGAGATGGCAAACAAAT
AGAGACAGCCATGAGAGATGTATAGCGTCTGCCATTCGTGCGGTCGACTTCCATTGAAGT
CGCGCATTGTATATTCTAG
>TeaL_114177
GCTTCATCAAAGACAGTCTCAATGGAAAGTTCCTGACACTGAGTTGCGTGAATCTCTGAA
GCTTGCAGTTGCTGAAGTCTTGTTGCCAGCGTACAGATCTTTCATCAAACGCTTTGGGTG
TGTATTCTTATAATTCACAACCTTCATGTTTCTTTCTTTCTTTTTCTTTTGGAGCATTTG
AAGGCACAAATTTGTCTCCTGTGATGTTTTCGTTAAAAATTGAAATGAAATTATGTGAAA
AAGTTGTGGTAACCTCTTCCACTTAAAATGTGCTATATGCTCAAAATGTTATGAAATGAT
ATGGGTAAAAAAAGAGTCACAAACAAAATATGCTTGTCCTGTATGTTATGTTATGTTTGT
GTTATATATGCAGAGCCCTCTTCACTGACTGATTTCTTGTGATTTTGATTTTATTTTTGT
TTTTATAATGTGTCACAGGCTTTTGGTTGAGAATGGTAAGA
>TeaL_114178
CTGGTAACGTGCATTCACCGAATTCTGAAGCAAAATAATTAGCATCATCAGATAAATGTC
TCGTAGAACAGAGTCTAGCAGTTGAGGGGTATCCTTTAGAAAGGGGAAAATTCCTAATTA
TAGGTATGCACTCTCTTTAACAGGCCAAAATGTTCTCATCACTCATCAGATTATTTTGGA
CAACAATTTTTATCATTCCAATATGAAAGTTTCTCCATCCAATGATTTCTCAAAAAATGG
ATAAACAATTTTGGGAGAGATAATTGAGGAGTTAAGCATGGTATCATGATGGAATACATT
TAAATATTCTCAGTTAAACATAGAGAGATAATTGTGTATTTACCATATGTACGCATGCAG
TAAACATGTATGCATGCAAG
>TeaL_114179
ATCAGATTTTTGTTTCTCTACAGAAGACAAAAGAAGGTCAGATCATATTTCGAAACAAAC
TTAACTACAAGGAAGAGGCCCAAAAAGATGCAAAACTTAAATGGTTGGTAAAAAAACAAA
GATGACTTGGTAGACAATTTGAACTAGACAAATTAAACCAATACTATATTTCCTCATATA
GGAGGATCTTGCATGCACGTTTCACAAGTTGGTAAATATATGTGCATTAATTTCTGTCTC
TTTGGAGACGGACAATCAATGAGAACCAGTCATTCAGCAAGACCAAACCAGTCTAAAGAC
TCTAAACTGCCACAATCAAATGAAACGCAGTTATTTGATACAAAGAAAACATTACACAAA
CTAGCAAAACTAACCTTCTTTTCTTTTTC
>TeaL_114180
GGATTTATTAATTGAATTACAAAGTGGTAATAATATAACTACTATAAATGGATGTTACAA
CTTGAAGAACAGAGAAATAAAATAAAACAAATTCTAAAAATAAAATGAACAAAATTATAA
AAGAATCAAACCGAAGCCTGTGTATCGCACAGTTTCCTTCAAATAGATTTGTCGCCTCAC
CAATGGGTGTTGGAAGTACGTCAGCGTCTATCTTTTAAGATACGACGAAGGTTGATATCT
ATAACAAGGGGCACCTTCTAAGTAGAGCTTCGACAAATAAAACAATAGCAGCACTCTCTC
ACACTCGAAAGAAATATTGTAAAGACAGAATAACGAAAGAATTCTTGAATTTCTAGGTAG
GAAAACAAGAGAAGGGGGTCTCCAGTTTTACACATGGGGAGGAAAGGGGAGGAGCCTTTA
ACCATGAAGGCTAGGCAACAAATTCAGACTAAATTCTGAAAAATCGATGGATTAAACCAC
CATTCGATACAGAGGTTACATGGTCCTATAGTAACCACCAACTGACCTAGGTCAAAAAAA
AAAGGAGTAAGGTACGTGGGGGAACACAATTGGCCAAACCATTAACCAGGACCAGCAAGC
>TeaL_114181
AGTTAAGAAGGTTGTTGGATTTCATTGAATCAATGCTTGATACTCTTCCCTCAAAGGGTT
GATGACATAACATCATTCTGTCATGGAGTGGAAACCAGAGTAAATTTTGTGTGCTTGTAT
TGGAAGTTGTAGTGCAACTGAATCACGAACAAAAGGAAAAAGGAGGATATGATCTTATTT
TTATCCTTTTCCTGAGTTTTCGGCGGTCAAGTATAGCGCAGACTAGTTACTTGGCTGCAC
ATCACATTGATCTGCACAATGCTTGTTTCTCCTTATATGGAGTTGGAAACTTAGAGGAAA
CTTGTCCATTGTGAAGTTATTGCTTTGCATATTTTTTCTTTAGGATGACAGCGTTGGTCA
CTGATGGAAGTGTTGGGTTGATATTAACACAGCAACAATTTTCACTATTTCACATGAC
>TeaL_114182
AGAAGTTCGTAAAGAGTTGATTTATGTAAGTATTGAAAACTGCTTGGATTCACGTGCAAA
ACCTGCATACCAATTTATTGTTGGTCAATTCCATTTATTCAATTGAATACCCCTTAGATT
CACAGGCAATCCTCCGTCCCATGTTTGGACCTGAACTTTTGGAGCTTAGTTTTAACAGTT
TCTTAGCTGAAGGAATGCGACTTTAAAATTATTGATTATGGGTTTTGAACATGATTTAAT
TGACTAAAAAGAAAATAAAATGAAGAGTATGTTGCGCATTGCTTTTGTTTTTTCTTGTTA
GTACATTTTTGTTTGGAATCAAGAAACTGTCAAAGAGGTTCAGTGGACATGTACTTTTCT
TGCTCTCTAGGGTTTGATGAACCGCCGTGGTGGTGTAATTGGTGTCAAGAAAATGGGAGA
GCTTGACAATAAGCCATTCCAAACAGCAGCCAAGAGAAAGTATGCAGTTCGTGAAGCAGA
GTTGAAAGCGAC
>TeaL_114183
ATTCGTTTTACCCTTTTTGCAAAGGTGACATTATGTCATTTTGTAGTAAAATTGTATTGT
GTGCGAGTATATAATATCAAAACAATAGTAGTATATTTGATGTGAAGTAAATTAGAAGGC
TTACCAATAGGAACTTCAAATGGCAAGGTAAATCGTGAAACACATGTCTACAAAATCTAA
TTAAGACCCATCTAACTAGTAAATACGTTGGTCTCCCCTTTTATCATGTATTAATTATGT
TTAAAAGGGCAACTTTGAGAGCTACTTATATATAAATGGTAAAACCTGTCTGTGAATTAT
TGTTGGAATTCAATTGAAACCATCACCAAAAAAAAAAAACTCTCTTGATCGCCATCAAAA
ACTAGTAACGAACCCTAATATTGTCTATTTTCTTGTACAAACTTACCTTTTCTTCATGAC
AGACGGTGTCTCAGGTAATAAGACAAAGGAAGTTTATAGTTGTAAAAACAGTTTATAGAC
ATTACAGTTTATTAATACCATGAAAGAGAAACCAAAAACAAGATATATAGGAAACCTTAA
CCACCATCTGAAAGGGTTGAGAACGTTGTCGGTATATGGCATTACC
>TeaL_114184
GGAAAAAGTCCACTAAAGACTTCTACATACAAAAATAAAAGTTAAAAAATTAGCTTACAT
ATTTTTTGTTTTTAGTGAACCTTCTTCAAATTTGTTCACAAATATGTTACTTTTTAGATG
GTTAGGTGCATCAAAAAAGTAAGAAAATGTGATTAAATATGAAATAGTTTACTGAGTTTC
CAAAAACTAAACCAAATCTTTTCAAAGGTTTTCTTACCTATTGGGATAAGTTCCAGCCTT
TTCTTTTTAGAGAACTTAGGTTAACCAGGCCATTAATCCTGTGGAGTATGATTATGCCAG
GCACCAGTAAAGATTTTCTGTAGCTTCACATGCTTCTGGTTCTTTACCAGCAAACACTAG
GAAGTTTGTTATCATTGGCTAGAGTTACAGGGACCTCTGATTTTTTTTTTTAATCTTTTT
CTTT
>TeaL_114185
CTCGAGTCGAATTGCATTCTGACTGAGAATTTAAACAAAACCACACAATTACTTATCATT
TAAGTGAAGTAAATTTGAACAATTAATATAATCCTCCACTCAATGCAGTATCTCTAAGCT
AATTTTGTTAGCATAAAGAAAATTTCTCAGCCCTCACCAAAAATACAAAAAGAAAAGAAA
ATCAAAGACAAATTTAAAGACTTTTTAACTCATTTACATGGACACATTGGAACCAAAATG
GAAAATCAGAGTCTTGTCTTTATAAAGCATAGTAATGTTTGGTTATTTTAATGCCAAACA
AAATTTTAAAAAATATTTGTGTTCAAGTCAACATATACAATTCCCAATATGCATATCTTT
GAATTCCAACAAACAGTCCAAATCAAATCAATATGAGCCAGATCTTAAAATAGAACACTA
TCTATTGAAACTACAACAAGTGAGCTAACAGAGTTTCTAATGTCCATCTTACTTCCACAC
TACACTAGAACTACTATAAAAAAAGAAAAAGAAAAAGAAAGAGAATCCTATTGAATTCAA
CAGATCATTTCATAGCTCAATCGCAAACACATCAAATTGAAAAATAAAAAATAAAAATTG
G
>TeaL_114186
AGGAAATGTCGATGGCACTCGAAGGACCTCCAGGACCTGAAGGAGGTATAACCCAAACGG
TACCGCGCTCCGAGAACAATAAACCCTGACAAGGAAGAAGACCATGTGACTACTAAGTGA
AGATAAAATTTCCTAAAGAAGTATGAAAAAATGCATAGTATTTTTCTAAGTATGAGTACC
TTCCGAATTCTTTTCCTGCTTGGTGAGGTGGGAGCCTCAGCGATTGACGCCGCTGCCTCT
TGGACTGTTTTCAGTCTGGAGCGGGTTATGCATACTGTTATGCCGACTTGAGAGGGGCCA
ATTTGCAAAGGTTGAAGGACATTCCCCTAGACGGGTGAGGCTCCTCTAAGGTAGGCAGGG
ATAGAAGCTTGAAACAGCAAAACACACTGGTCTGTTTTCCATAGCCAGAGGGAAGACGAA
GGGATAAGTCGAGTTGCAGAATAGGTTCCGTTGTAGGGACAACCGGATCGCTGTTACAAA
AGTTGAAGAAAGAATTCAGGTTGCGGTGCCAGAACAAGTTATCAGGCATGAAGGTGCCCT
CTCTCCCAAGTAAGGGAAGC
>TeaL_114187
CTAAGCTTTATGATTATTTTGTTTTGCAATGGCAGTTGTGTGCAAGAGTATGTTCTTTCC
CTATTGCCCTTGCACCCAAATGTAACATTGAGTCTTTCAAATTTAAAAATTAAATTATTT
ATGTAGTTACTCTTTATACTTTCAATCTTAAATGTTATTTATTTATCATAAAAAAAAAAA
AATCTCAAATGTTATTGCATGCAATCTTTGGTGGATAGATTTATCTTATTGGGGAGAACG
AATGGAGGATGGGCTTGGCTTGGAAGCTGGTGTGACTTTTGAGCTAAAATTTGAGTCATG
TGTGCTGATTGTGTGAGGTTGAAAATGATGCTCAATCACGTGCAACTAAACGCATCCCTC
TCTTGAGGAAGTGTAGCCTAGGCTTGAGTTTTTCTCTCTTGAGGGAGTGTTGCCCTTTGG
GTGTGTCTTGAGCCTCATTGTATATCTATATTTTTGGTAATAAAACACACACTTGCCCCA
CACAAAATAAATAAATAAATAAACAAAAAAATGGTGGAAATATCCCAAACTTGCAAATTT
GGGAACTTTGAGCTAGATTGGTCAGGCCCTCCCAGCAGCTTATATTCTTTACACCTCTTG
CCTTTTTTTAAGCACG
>TeaL_114188
CCCGGTGTAATAGTGCATCCACTTGGACTTCCCCTTGTCCACTGCATCAAAATAGAGGCC
CTTCCCTTGGATATACTGAGTTTCTTTGACATGGGTCCTCTTAGTTCGTGATGTCTTCTA
CGACTCACCTCGTGCAGACTTTGTTTGCCCGACATCCCTTGACGGCCAATGTGAGTGCTT
ATGTCCCTTGCCATGCTAAAGGACTACTAGGACTGTTTTTTGCCCTTCTTTCTGGGCATC
AGTTTTAGTTGTTGGTGCCAGCGTGTCTTGCAACATGAATGGTGATTGCATCATGCTGTT
CTGCATCATAAAGTTGACCACCAACTGTAGGCCTGCCAACTTGTTTGCCATCCCTTTCAT
CTCCCCATTCCTCATCAGTCATCTATCCTTCCATACCTAGAGG
>TeaL_114189
AAGGCTCCAAGCTGTAAGAATTTGCTGCTTTTTCTCACACTTGACTTCAATTACTGAACA
GTGGTATTCTCTACTTATTTCTATTTTGTGTTAAATTGTGAGGCACTGCCTCCTATAGAC
TAAATGTTGCTTTTAAATGTTGATTTGTTGATAACCTTATGCAAACTTCATTGATGATTG
GATAATCATGCCCATCCTCTTCATTAGGAAAAACCGAAAAGTCAAGTTTGTTCCCTGTTG
CTTAAAAGAATAGGTTCTGAGGGGGACGCCCTTTGTCTTACCTGCGCTCAGTTTTTTTTT
GAGTGTGCACACGTGCCTGTTTTGTTATGCAATGAGGACAATGACATGGCCATCATTTAC
ATCCACGGTCAAATTTTCTGAGATCACTTCATGAGCACCTCCTAATGTTAATTGCCAACT
TCTTTGCCCTTGATATAATGCTTTATACGTTGAGAAAAT
>TeaL_114190
CCAGAAAGGAAGAAGTTGGCATTAAAGATATAAGAGGTAGGCTAGTTGCTTCTGCATTTC
AAAAGAAAGAAGAATAAAGGCAATACTGATGTGAGAGATATAATGGGAAACATCATTAAG
GAGTAAAAAAAGTTATCAACAGTTGTAGTAGTGGCAACTGGAGAGTTGCGAAGAGCATGT
TGTTTTTTAACTTCACTTCTTCTTGCAGCCTTCTTTTGTGTTGCCTCAGCAGTAGCAACC
TCCTCCTTAAATACTTTTTGTTGCCTCTTCTTCTCTGACCTTTGGAATACAAGGACCTCC
TTGGCCTGTTTCTTCTCCACTGCTTGGGTAACTGCTTCGTGAGCAAAGTCCATGATAAGT
TTGGCAGTGGGAGAGGCTGGCCTTTTCCTCATGTTCAAAGGAGACTCTTCTTTCTCTTCT
TCCTCTT
>TeaL_114191
GAGCTTCTTTGTGTGGTTGCCAAGGTCATAAGTTTTTTTACTTGTAGCTTTTTGATAATT
AAATCACTAAAGATGCTTGGCTATCATGCATTTAACCCTAACTACTACGGCCCTATGTGT
ATAGTTTTTCCATTTATCTACATATATATACTCTTTGGTAGTTGCTGTTGCTGTTACCTC
CTGGTAGGTCAAATGGTATCCATTTGGTCTCACAATCTTAATCCAAGGGCTGAAGACCCC
TTGTTGTCTTGCCTATCACACAAGAAAAAAATTTGTACTATTGTGATTCAATGATTGGAT
CCATGGAGCTTGTTCTGCTGCATTAGTTGTTGCATTTGATTTCTTATTTTTGTTGTCCTT
TCCCTTTTTTGGCTGGGTTACTCATTATTGGATCTAAACTGCCATTCAATTTTAATGTCC
CGCTGCCGCAGTTGACATAACTTAATTTTTTTTTTTAGTGTTCTTTTTCTGGCTTTTTAA
CCATTGAAAACACTTTGATTTTTTGTTAGGTTGAAATGTTGAGTCGTCGTAACTTTTGT
>TeaL_114192
ACAAGCAGCAAAAGTCCAGAACACGGCAACTGGGATTCCAAGCTCATCGCCTACTGTAAC
ACTGAATGGCATTACACCATCGGACACAATGCAACTCACCGGTGGTGCGGTATCGACTTG
ATTGAGGTCCTCGATGAGCTTTCGAAATGGTTTCAAGAAGTTCCTTCTAACAGATCCACA
CAGAGAAGCCACGTCTTGGGTGGCGTCGATGTCCGATGGTGGAAGCCCATCAGGGATTGT
TTTNCCTCTGGCTTTGATTAAGCGCTTTTGGTTGGACTCTGTGTTAACAAAGGTTATGTG
GAAGCCTCTGTTATGGAGGAGTTTGGCTAGTTTCAGCATGGGGTTGATGTGCCCTTGAGC
TGGGAATGGTATGCAAACTGCATGAGGATGATGAGACTTACCATTACTAATATTAGCATT
ATTATAATTATCATCTCCTACTATAGCCATTGCCATTTCTCTTCTCTTCTCTTGTCTTCT
CTTCTCCACTAGAAAACAATGGAGAGAGAGATGGAGCAAATGAATTGGGTTTTGGGTACT
CCTTATTGGTACTGTTGAAGGGGTTTATGTAAGGACTGG
>TeaL_114193
TATATACTCTATATTTTCTATCTTGGTAAGTAAAGCCTCCAAGGACAGTATAGAGGGCAA
TGGTGATTAATTGCTGCCACTCACAAAGTAGAAAATTTTAAATTGTCATAAAAATTATTT
TTAATTTTAAGGGGAAAATCAGTCAAGTAACTATATGATTTGTAAAGTTTCCATGGAAGT
TAAGAATGCAGTCAATGAGACATGCCTCACAATCTAATTATTACAAAATCTGTATCAGTC
AATCAACCATGAATTTGAAATATTGATGTTCAACTTGTTTGATTCAATAACATCCATGCA
TAATCTAACACGGGAAAAAATCCTCATATAGTTGCAATAGTAGATTGTATAGCGCATGCA
AATTGATCGAAGGCATCAAATTTATGTTGTTTGTTGCAATTCTTTTTT
>TeaL_114194
CTAGTTAATTTTGAGTCCGATTTTATTTACACTTGATAATATATGTGAAGAAAATAGACT
ATGATTGGTTAAAATAGTGGAGTTTTTCATTTTAAATGGGTCTATCATACTTTAAATAGA
GTGCATCATACTGTTTTAACTAATCACAATGTGTGTTTTGTTCTCACCTTTTAGTGTGTT
TGAACAAAATAATTATCATTAATTTTGTAATTGTCTTCTTAATTTGATAACTATAATTTC
AATTGCATCAATTTTGCTCTGTAATTTTCTGAACAGTTAGCTTAATCCATTTCTAATTTG
TCTCTCTCTCTAGACAACAAAATTTAGTCTATCATCCAAAAATTGGACATTGGTGTGGCC
CTTCTAGCAAAGGGTGTTTATTATAGCCCTACTGACAAAAAAAGATGTTCTTGTAACAAA
AGCCAATGGCACCCATGTGTGTGACGCTCATGC
>TeaL_114195
CATAGCAGCAGCATACCACTTTCCCCCCATTCCTCACCCCCCAAATAAATAGGCAAAATT
GCAGTGTATTTTAACGAGGTGTGCCTGTGCAAACTCATAACGTTGTTCTAACTATGCAAA
ATTCAAAATAAATTTATATAATGCCTCAACTTTTGCTCAATCAATCTTTTGCAAAATGTT
CCTCAACCAAAAGAAAGTCCAAATACATAAAAAGTATACACCAAACCAAAATAAACCCCG
TAGGTGGCGTCTATATGAATCTTTTTTCGCCATTATGCTATATGAACACAAAATTATAGA
GTTTTTTTTTTACCAAACTCAAGAAATTTTGTATCAAACTTACCAAACCCATGATGTTTT
CAACATATTTACCAAACCCATATTGTTTTGAAGTCATGTTTTGGTGTAACAAATTTAGAA
GCAAAATTGTGTTTTT
>TeaL_114196
CGGCCGAGGACGCGGCCGATGCCGGAGAGGGGGCGGGGGGCGGCTGAGGAGGAGGGAGGA
GGGGGGAGGCGGGGGGGTGGAGGGTCGTCGGAGGGGTGGATGGTGAGGCCTTTGGGTGGT
GATGGAGCGGCGGAGTCAGGGCGGAGTTGACCATTGCAATTGCCCATGAGGTGTTTGATG
GTGGGACTGATTGAAGGAAACGAGTCAAGACAGAGAGATATGCGCGGTATTTGGTCTGAA
CTGAAACCGAGGTTATGTACTGGAAATGACTAGAATGCCCTTGGTTAGCCGAAATTATTG
CACAGGTCCGGAAAATAACATGACTGTGTCCTCATCTAATAAGGGAAGATTATGGGGATT
ATTTGATAGTTTTAATGTATTATATCATATTATTTATTACTTGACATCCAATAATTTATT
TCTTAAAATTCCAAAAAAAATGTAAAAAT
>TeaL_114197
AAAGGCCGTAGTGTTTCACATTAACAGAGACTTCAACAACAAACTAGAAGTGGTCTTACC
ACTCGTAGTCCCACTAACAATAATCAGTTACCATGATTATGTTTTATACCATTAATAATG
TGGAGCCACCATATGAGACTACACTGCGTAGTGCATACAAAGCCCTCAATATTTTTCCTT
TTAATTCTGATAAACATGAGGGTTGGAATCAAAACTAAAAATGTTAAAAGGAAAGGGATA
ATCCAGTGTATGCACAAACCCTCGTAGAATTCGTCATTGAAATTAACAAGAAGTTTGGAT
TCCTATTGAGACAAATGAGACCGCTCTTTTACATATAGGATATCAAATGAATCCATTGTG
CTTCATATATAATTTTTAGAGGATTGTTTTTCTTTATTTATCTATTTTGTTCTCTTTCTT
TTTCTTTTTCTTTTTCTTTTTCTTTTTCTTTTTCTTTTTTAATGTCTACTTCACACACAA
AAAGTAAGTGGTTTCACT
>TeaL_114198
CACAAAAAAGAGAAAAGCAATATATATAAATAAAAATATTATACAGAACTAATTTGGTCC
TATCACCATAAAAAGTGAAAACCCAGATGACTCATGATCAAACTAATGCCACTGTCACAT
CATTTTGGATAAAAATTATGTATAAAATTTCTCTGTTTAAAAATTTTGCTAGTGACAGTC
ACCAGGGTGGTTCGTAATTTTAAAATGCCACTACCACATCATGCTGGATGAGAATTTTCT
TTTCTTATAAGCATTTTGTATGAATTTCTCTACATCTAGAACTTTCATAGTGAAAATTAC
TCCAAGATACATAAGACTTACACCAAGAGCTTATCCGTTTGCCCCCTCCCCTAGGGAAAT
CAAAATAAAAAATTCAACTGCTTTGTATTTGTCTATTGATATATATTTTGCAAACTTTTA
AGAACGTGTTTCATCACTAAGAC
>TeaL_114199
TGAGAATTAAGTCCAACTATTAGGAATTATTGGTAGTTTACCCTTATTATTATTACTTTT
GGTTATTTTATGTAATGTAATTGTAGGTATAATCTTACAAATTCGCTTGTTCTTTTTGTA
ATCTGGAAATTTCATTACTTATTGAATGGATTGTACATGGCTTATTGCCATTTTTCCACT
TAAGTATTAGTTTAACTTTGGCACTTTCGTCGGTAACAAAATAGCCACCAAATTCACAGA
CCATTTTTTATTGGTAATTTAAGAAATTCAAAACCCTAGGGGCTAGGCTAATTCATAGAT
CATTTTAACAGCTGAATAGGTCATGTCAAGTGAAACACAAACTGTATGAAGCATGGCATG
AACTTTCCTAGAGCTTGTTGATTAAGATTTGTCAAAAGAGAATCATATGAAGCATGGCGT
GAACTTTCCTATAGCTTGCTGATTAAGATTTGTCAAAAAATAATCATATGAAGCGTGGCA
TGATCTTTCTTATAGCTTGG
>TeaL_114200
ATATCATCAATTCTAAAACTCGATGATGTAACATGTATAGATTTTTCTTTATAGATATTT
CTACTAGTTAGGCTTGGAGTAAATAGATGCACACATATATTAAATATTTTAAGTGCAGGC
TCATTGAATAATAGGTGAAGTTGGATTAGTAAGTCAAATCTAATATAGTAGTAAGTAGGG
TTGAGTAAGTGAGATTTATTTGAATGGTAGGAAGTGTAAAAAAGTGATAAGTATGGTTGA
ATGAAATGGTAAGCTAATATTAACGAAGTAAGTACAATCTAATGAAATAAAAAGAGAAAT
GTCATTGATGCCGTGCGTTCTACAATCATAACCCATTACTTCGCTTTTTTTTTTCTCATC
AAAAAGAAAGAAGACTATTGATGAAATCAACATACAGAACGCATGAAAATACATCAATAA
AGG
>TeaL_114201
AAGAAAAATTAAAAGAAAAGAAAATTCCATTACAATATAGAGGAGAGGTTTAATCTTTGT
TCGAAGGTCCAGCAATAGGTTGATTTTTAAAATTTCCATTCTACAAATCCTAATCAGTTG
GACTAACTATTTAGAAGGATAAAATATGCAAGACAAACTCCAAGAAGGCAGACATGGTAT
TGCAGATTGCATTTTCTTTTCATTTGATCTGCTAAAGGAGCTTGCAAGAAAACCCATCCT
ATGTGGGGAATCCATGCACAACCTTGCTGACTATACGTAATCTTTGAATTTGGGCAAGAC
AGCTTTAGATATCTACTTGTTGCTGTGATTTGAGACATCAAATTCTATTATTCATTGTAG
TGCACCATCAACAGGAGGCTGGAGCAAATCCATCATTCAAATTTCAAAGATTTGAATTTT
GAGGTTTCTCTTTCGGCTATGGCTGGCTTTTATGCATTGTACATTTGTAAATATTTATAT
TAGAGTGTCATCTGGTGGAGGGCTCTTGAATGTAATTGTGCATTTGCTTTCTATTGTCAA
ATTATGTATAATTCTTTTGTGGTGGG
>TeaL_114202
GGATATGTATGGGACACGCCACGTAGCGTGTCCTTTTTGATTGATGTTGAATGTTTATTA
CTTTTTTGTTTAAATTTAAATACTTAATAGATATAAAAACTTTAAGCGTTAATTTTAAAG
TGATTTTTTTTTTTTGTACTTGATCTCAATGGATGTCACAACAACTACCTGTTAAACTGG
GTGGAACAAAGGAAGAATATTGATCTCCATGGTTTTCAAAACAAATATTAGCTAGACCTG
AATGGAAAACAAGAGTGATATGCAATATGTTAAATGCTTGAAATTGGGTTTTGTTAAATA
TGAAGTTTTTGTTTATGCATTTTCGTTGATTTGTGTGGATAAGGAAATGTTCCATCATTT
TATGAATCCTCACATAGTTGTGCCTTCACCAATTTTGTCTATGATGTGTAATGTAAGATA
AATGGTCACATATTATTTGAGGATGAGTAGTGCTACCAATTGCATTTCAGGATCTTAATC
CTTTTTATTTTTATTTTTAT
>TeaL_114203
GTAGCTTTTATCTTCATGATCGCCCTGTTAACCTAATCGGATATGCTTGCGAGTTATGGA
AAGAAGGTAATGGCTTGGAGCTGATGGACTCAACACTAGGCAATTCATGTTCCAGTTCTC
AAGTATTGAGATGCATTCGAGTCGGTCTCTTGTGTGTTCAAGAGAATGCAGTGGATAGGC
CTACAATGTCAGATGTTATTTCTATGCTCAGTAATGAAACTACGCTGCTTCCAACTCCAA
ATTTCACTGCATATGCTACTTGCAAAAGGCTTGTAGAGGCAGACATGGACAGAGGTGCAT
CAGAAAATCACTCTGCAACCGTGTCTGCTACAGAGATAGAAGCTCGGTAGAGATTGCAGA
TTTGAC
>TeaL_114204
CTTATATATGTCATCTACACGGTCCAAACCTAGCAGTCACACCCCTTCACACATTTCCCT
CCTCTCTCTCTTTTTCTCTCTCGTCGTTGTCAATTCCTCCGCTACCGCGATCTGTCCTCA
CTTGGCCAAAATAATCAGCCGGCCAGCCAAGAAATTAGTCAGCTTGTTAATTTTCTCAAG
AGAAGGGTGAAAAACAAAAAAAACAAAAAAAAAAATGGCAAAAAAGGTACAATACGAAGA
TTTCTCAGGGGGCCACGTCAGCCAGCCAAATGGTGCATGAATAGTAGCAGGCCAACCAAA
TTTTTAGCAAGTCAGTCAAAATTTTTTGACCGGCCGACTACACTATTTCACCGACCAATT
TTAATTAGTGAAAAATCAAACATATAAAATAAAAGTCAACGGGTAAAATTAAAAATAAAA
TATTTTGTAAGATTTTTGTCAAAC
>TeaL_114205
TAAATTAGTGACTTGGGATCCTCTTCCCAACACACTGTACCAATTTTATATCCCGGTATT
CTTGAACCACCACGTGCTCATTAAAAAAACTTTGTCATTCTTGTACCGCTACATGTCCAT
AACTCACTTAATACTAACTCAACCTCCCTACCCCACGAGTCATCACTTATTCTTTTATCC
TCCTCTAGCCTTGACTGTAACCACTGTGGACCACCATAAACAATAATGCTAATCTGATTT
TAAGAGTATAGACATTATTCCATTTTTTACCAGTCTTAAGGTGGGTGCCTTCCAAAGCCT
CTCGATGATGAAACAAAGATGAATGCTTTTGATCCACTTGGAACAACTTTTGGATAGAGA
GAGACTCCCGACCCTAAACCTGTTTTAGCCAAAATGTTTTCAAACCTTTAAAAATGATTT
TCGAAATTGTTTTCAAGACTCTTTTCAAAAAATGAAAAACATGTTTATTCTAGAAAACAA
GTGAGAACAAAGCTGAAATGAATGAAAGGATAAAGAATACTCTC
>TeaL_114206
GTCATCAAATATGCAATGTTTGTTGGAACCTTCTTCTGTCAGATTCTTTTGAGAGGCCTT
GGTGCTCTGGTCTGTTCTCATACTTGAGAAAAAAAAACTAAGGCTTTCCAATTTAGAAGA
ACTATTGTAAGGTAATCGTAGTAGTCAGATAGTCATTTTCTGTTGTTTGAGTGATAGTCA
TTTTCTGTTGTTTGAGTTCTTACTGATGTAAGGAAGCATTATTACAAGGTGGTCGTGGTT
CTTAAGCTTTTGATGCTCGAATACCCTTCAGATAAATTTTCATCCTGCCTCTAAATGCAA
AAAGTTACCACCATAATACTTTAATTCTATCCTTTATATGTATGATTTGCCAGAATATGC
TGTCAGTGAATATGGCGGACTGCTCGCTGTGGG
>TeaL_114207
TGTAGAAAACCTACTCATACAAGGTGATCTAATTATCTAGTTTGGATTTTTTTAATCACT
AGTTAGCATGTCTTCTCCTATTCAGACATTGATCTGTTCAGAAGATTAAAAAGATTTTGC
ATGCAAAAATTAAAAAGAATTGAAAATTTTGATCAGTTAAAACAATGAACTCAATACAAG
ACCACTTTACTATTACTTGGGCACGGTGATATGGTCCAAAATCTCAAAATAGAATCATTT
GTGTTTGTTTATTGTGTATTTACTAGCCATTATACAATACTAGATGATTTTAAGTGGAAT
GCTCG
>TeaL_114208
GTAGCTTTTCATGAGAAAATTAGCTCGGGGCCTTTATTCATGTTTGATGATCATCAGAAT
TTGGAATAGTTGATCTCTCCGACTGTGCTACAATCGACGATTGGGTTGAAGTTGGAGGGT
TGGAGGAAAGCGTAAGCTGGCACAACCTTGAGGTAGCTGGTGCGACACAATAGTCTAGCC
AGAGTGGTGCGTCTGATCTCTTGCAACTGATCAGGAGTGAACGAACCTGCTTGGCCTCCG
TGCTCGAAGTAGTAACGATCTCCGTGCTTAAGGTGGTAGTATTGGATACCGTTGATGCAG
GCAAAGGTTGGACCAATATCAGCACCTGGGAAGTGACGTTCAGCCAGACCTCCAGTGAAG
AGATCGACGTTCTCGACAACTCTGTAGAGCTTGCGCAATTGATTCAAGGAGAACTGTGGG
ATAAACAGCGACAAATCCTTCCAGCCGCGGACCTTGATGTTGAAACAGTACTCAACATAG
TGCACGTAACCAGGAATACCGTGATCACGACCACGTTGGATGTTGGTTGCAGCCAGATCT
CCACCCGAGACCTCCTTGTGTGATTGGTAAAGATGGTTGCGCACGTCGTTCGAGATCCAA
GGATCAACAGCTTGAGATTGTCTAGCGAGCAGACCGTTGATGATCTGGACCAGGAGTCCA
TCGTTAAGCAAGGAAGGACGAAGGAACCAATCCTTGAGACGGAAAGTTGGTTGCTTGAGG
TCCTGCTGACCATAAGCAACAAGCTTCGAGTACAGGCCGAACACGGACTGGATCTGAGAG
TGACCGAATCTGCAGGAGGCGGTCGAGTACTCGTTCCAGGTGGTTGGGTCGACCTTGTAG
TTGTAGTAGGTATATCCGTTCTGTTGTGGGATCAGGTGGTAGTAGGCGCTGAGGATTGGA
CCGAAGACGATTGGCAAGTACTCGTTGTAGGTGATCATCTGGTACTCGGCGATGTTCAGA
CGACGAGCCTCTTGGAAGAGGGTCTCGTCGTTGTAAGTTGGATGACGAAGAGCCAGGTTG
ACAGCGTGGATGTTGTGGTTTCTGAGCATCAGAAGATGGAGGGCGGTGAGACCGGGGTGC
TGGTTAACACGAGTATCACCAGCCAAGAAACAGCTTCCAGAGCATTGCTCCTGGCCTCTA
GAGTTGGCGATCGGCAGCAGAACCTCATTGTTCTTGCCAGAGCTTGTTCTCAGGAGACCA
CCTCGGAAGGTACGCAATTGCTGGGCTTGCTCTTGAGTGTTTCCGTAGATGTGAGAAAGG
TCAATGAAAGCGGTGTTCTTGTTCAACTGTTGACGGGGTCCAAG
>TeaL_114209
CGAACTCCAGCCATCGTAATTTTACTGGGGAAAAAAAGAATTCAAAAAACAAACAAATAA
AAAACAAACTTGTTTCATTGACCAGAACCACACAACTAAGAATTTCATAGGAAACTTACA
TAATTGAAAAAGATGATGAATACGGAAGTATAGTGACATATAAGTAAAACTGAAGCAACA
ACAGGAGCAGCAGCAATAAAAATAATAGCCACCACCACAACAACAATAACAATACAAATA
ACTAATAGTATAACTAATTCAAAGAATGATAACATACTCAGAATTAGCTTTTAGGTAAGA
A
>TeaL_114210
CAGGGAGGACACAAATTGCACCGAGTGAGTCGTAAATTAATTCCCTTCGTTGTAACTTTT
CTGTGTTGTTTTTTGATGTGGTAGATAACTATTTTTTGCATTGATTATAAGTTCCAAGGT
TTTCTGGAATGTATTGAAATTTGTGGATTTTGGGACTTGCTTAGAGCCTTCATTGGAATA
TGCTTTTAGCAACCATAGTTGGCTAGTTTTCATGAATTATGTGGAGAGCTAAAGCTGGAT
TTCGGCATATAGGCTTTGTATTGATTGATGTATGTTGATGTGGAGTGTGGCAATATTTAA
AAAATTGGACCAGACCAGCCAGTTCAACCAGTTAAACCATCAACTGGCCCTTGTTCTGGT
CTGAACGCACCCCTAAATCATTTTGAACTAAAAACCGGACAAAACCGGCAAAAACTGGAA
CCTGTACAAAACCGTTCCTGGTCTGCTAGAATCAGCCAGACTAAAGCCACTCGGAAAATT
AAGCTCTTTCCTTCTACATAGGCATAGCTGTTTTTTTATTTTTTTTTTAGGTTAAATAAA
>TeaL_114211
ATCTTTTTCCTTTGGAAGTCAGCTTATGCAATATGAAATTGAAAGTGAAGACAGAGAACC
AGAAAAGAAAAAAAAGAAAAATAATAGAGAATTTATAAATGTAAGATAACTGAATTTTGT
TCCAAAGGCATAAAAACCCTGCATTTTCTGGATGCAAATGTTTCCTATTTGCCATCTGTC
ATTCGGTTTATTGATGAAGGAGAGAATTTGAACTCAATGCTACACAATAAACCACAAACA
TTGTCACTGATTTTTCTATTGTGTGTTGGATGCACAGCTTAAAATCACAGTGCAATTGAA
AATCAAATGCAATTGAAGACGTAATGCGAAAAATAATTGAAAACTACCAGGCTATTTTTT
TCAGAAAATATATGAATCTAATAACGAATAGAAAGTCCAGACAAGGCTCTTGCCATCAAC
AAATCCAGAAAAGCAAGGTTCGTTCTTGCCATCCAGGTTTCCAGGTTGTGGATTCTTACA
CACATATACATTGCTCCAGCACCGGTTGTTGACTGTTCAAGCCTGGTCAAAGATCATGGT
GAACTAAGACAATGCTACTTCCATACACTGTTTCTCTTCGCCTTCTTCGTTGCAAAGTGG
TCTTTGCCTTCCTGCCATGGTAGTCTTTACCTTTGATGTTCTTTCGCTGAAGCCCTTTTG
AAGAGAAACTTTAGCCCTTGCATTTTACCTCATCGATCATCTCCCTCTACTTCAC
>TeaL_114212
ATTCTTATACAAGCTCCATATTCCCAGCAACAATATTTGACAGTAACACAACCCATAAAT
CAATTCTACATCCCATTTTCAGCAAAACTTAAAATTGCTAAAGTAAGCATAAACAAATCA
GTCTAGTAGCATTCTAACTTAAAAAATAAGTAAAAACAAGACTCAAGTTAACCTAATCAT
AGTTCTTGGCTATATAAAGCTCAAAAGGTGGTCCATTTGAAATTCGAGATTTGTCCGTTC
ACATAGTTGTTAGAATCTTACAATTACCAATTTAAATCTTAGGCAATAATTAATTTTCGT
TCTTAAATGAATCCCCAGGTTGAATCACATGTTGTCAATAATTTTAATAAATCTATGTGA
ATCATAAGAATCTCATAATTCACGATTCAAAGACCATTCATGTGATTTAGTAGTCTTCTA
ATTTTGATTACCACAAAATTACCTTTGTAGGACCTTGTTAGGAAAAATGAGTTGAACCCT
GGTCAATTTTGCTATGACAATTT
>TeaL_114213
ATATGGACTCATACTTTGGGAAGTCTGCCACCGAACTGCTTTAGACATACTCCACCCGGC
TGGTCACCACAAGTTGCCTTACGATGGAGTTGTGCCCCACAATCCTGAATTACAAGACAT
GATTAAGATAGTCTGCGAGGATCAATACAGACCACCTAGTTATGAGAAGTGGGAAAAGTA
CCCTATAATGAAAAGACTAGCTGATCTCATGGTAGAGTGTTGGCGACCTAACCCGAAGGC
AAGAATGGAAACACTTGGTGTCAAGAAGAAGCTAAAAGAAATACATGACCAAATTGTGGT
TCCTCTGCATTTGCAACTGCCAAACTACTTTAATAACAACAATGCCTTTCGCGACAGAAC
TAAATCTTCC
>TeaL_114214
GTTATTTTATTTTTTATTATTTTAGGACTGATATAGAGCTATTATAAAGGAAAATAAAAA
GGTGTCAAACTCCTAAATCCTTGTCTGGAATATAAGCAACACATGCTACTTTCCTACACT
CCATTACAAATCCAGTTTTCTTCCCCTCACTACTGACCAGCCACTTCATCCCTTACGCAC
CAAGAATTCAAGTTATTGCTTTATAATTTTATAACATGAATAACTGTCTAGAAAAACTGT
AACTGCAGGAACAATACAAACAGGACTACTGTTGCTTGAATAACATAAAAGATCTGTAAT
TCCAAAAACCTTGGAGTAGTGCTTCAGAATCCATTTATCACATAAAAAGTAAGTCAGCTC
AGAGAGGATGTGATAGCGACAGAATGATGCATGAGTAACATAAGGACGAGGACAGTTTAC
AAAGGAAAATTCCTAGCTAATGGACCACTTATGTATGTACCTAAAGAAAAAGAAGTTAGA
ATTATTTAGGACTAATGTCACAGAATCCATGTTTTATGACTTAGAATGCCCAAATACCAG
AAACAATATACAATTTCACAGATGGAGTTTTGCTGAGGTGAGGAGTCAACAATAAACAAA
TGAAACCATCAGGGAATCAAAAAATTGATCCATAGTTTACAAGACAAAAGGAAGTGGTTT
CATCATGGATAATCAATAGAAGAAGCTTCAACAGTCTTTTATTTATTTGACAAGTGACAA
GAAGATTCAACTTCATCAAAGGAATGAATGAACAATTGGAAATTCCAACCTTTGGAGAGC
ACTCTGCTTCTGCATGCTTGTAAACTCTGGATAACCTTTTC
>TeaL_114215
GTTAATGTTTATGAATTTTGTTGTGTTTAATGCGCACAAATCACAGGATAGAAAATTACA
ATCCCACAATAAGCACCAGTGTAGTCTGGAAAAATATAATAAATATGCAAGAAATACAAT
GAATTATGGCTTCAAGAAACCATCCTCTGGCTCTCTTGTCTTCTATGGGAACATGTGTTG
TGCAGTCACTCACCAAAGACGCTCCAAGGATTGAGGCTTCCAGGTCAATATCAGGTTAAA
GCACATTATTTGGCAAACAACTCACGTGACATGTCGCAAGGGGGTTGTTGTTGGGAGGGG
ATATTGGTTTTTGGTTTAGTCAGTATAGGACTAAAGTGGAGTTTGTCCTTGTAAATTGGC
TGACAGTGGATGATTGTGTTTGGGGTGGCTGGAACAATGTGATCTGAGAAAATGTTAGGC
ACTTAGCTGGCATGGGATCGCCAGAGGTGGAGCGGATGAGAGTGGAGGAACTCATAGAAG
AGAGAGAGTGGCAGTGGAGGTCTATGAGCTAGAGGGAGCTATTTGAGGTGTGTTCAGGGC
TTGATGATTGCTTGGAAGAGAACTCCTTTTTATATAAGGGACGTTGGAGCATGTCCTGTT
AGACAATACGGAGGAATCTCCCTGATTGTATCAATGTATTGATTGATCTTTTATCCCGAC
CATATCAAGATGATCAACGGATCTTGACAACATTGAGGGTCAGGGATCTCTTGCATCGCA
CGCCCACAGTTCAAATGTCAGGCATGCAATGTCTACTTGTCGTGGTTGCAACTTGCAGCT
CGCATGTTGTAGCACAGGTACATCATGTGTCTTGGTGAAATTTCTCTTCTCTAAGACTGG
TCAAGTGTCCCCTGATTGGGGCCTTGATGATCCCTGAACTCTAGCCTCCGAGCCACAAGT
CTCCCAATGATCCCGAGTGGACGTCCTAGAGGCACTGCTCTCAGCATAGGTTATTCCAGA
GCTAAATATAAGAGACAGATTGTGTGTGGAGCTAAGTTTGGAGATGCACGGAATGGATGT
GATAAATCTCATGTGACCGATCTCATTTGGAGATGGGTGGTGGAGTTAGATTAGTGAGAT
CCTAGAAATCATATATAGAAGATTGGTTGAAATCATACATGTAGATCGAAGGTGAAAGCT
TGCATCTAGATTCAGTGAGATCCTACATGTAGATCGGGGTGGGTCCTTCATGTGTACCCA
GGAGATAGTGAGATCCATGAAAATTGTAAGCACACTATGAAAATTTTAACAAATGGGACG
TATTTACAAGGGTGTTACCTAAACAAATTCCAGCGTGAAAGTGAATGATGCTAGCTATTA
GCACTGGCAGCCCATAATTGTGTGTTTCCAGTTTATTTATACTGTTCTGTTACATCAATG
GGAGTCCAATAGAGATGGACTTTTTCCTTTTCTTTTTCCTTTTTTAAAATGTCAATATTG
TAGTTGGAATCGGCCACATTAGTATTTTAATTTTAG
>TeaL_114216
ACTTTATATAATAGTATAGATAGACAAGTCAACTGCGGCAAGTGGGCTTGACTTTGGGGT
GCCCGAACTTTTTGCTGCTAGCTAAATGAAGACAATGTCCATGCCCTAGGTTTTTTTTTT
TTTAACTTTCTCTACTCTCCATTGCTGATCATTTGTGCATCCATAAGAGATGTAGACAAG
CCATGTTTTGCCAGCAGGCTTTGGTTCGACTGGTAAGAGAACCTTAGATTGGAAGGTTGA
CACGTTATTAACATTTTTATATAAATTTAGTTTAATTGCAAAAGAAAGATCGTTTTTATT
CTCTAGGATCTTCCCACATCTACTGTTTGTAGTCTTTTGTAATTCATATATCTTCAACAT
CCTTGTTTTCATTTATTTTCTTACCTCAAAATTCCTTAGGAATTCTGCCTTCTAAACTAC
CACCACCACAAGGCAATTTGCTTATTTTTCTATTGGATTTTTTCAATTTAGATAATTTGG
AGTCCTTTTTTTTCTTCTTCTTATTATTGTCATTTTTAAATCCTTTACATTTTTTATTAT
TATTTTTTGGTAAATAATATTTGTTCAAATTACTTGGATTG
>TeaL_114217
CACGGCACAGAATGAAAGAAGCCTGCAAAAAAGTAGAAGTTTCAGATTTCATAACTGAAA
ACGTAGAAATTTATTAAAATAATTTCCTTCTCTCCTCCACACCCCATCCTTCTTAAGTTA
GTTTTGACAAACAGAAGTATGCTAACACCATTTTAACAAACTCATCGTTGTTAGAATCTC
ACGATTCACAATTCGTGTAGTTGAAACGTAAATTAAATAAATCGTACAATTCAATTGCAA
TTTACTACTATTTGCAAAGTGCATGAACTACGTAGTTTTCGCAACATAAAGAAACAGATC
AACTGATTATATTGATATATGTG
>TeaL_114218
TGAAGTTTTAGTACGGTTGTTGGGTGTGGCTAGGCTTGCACCTAATACAAACAATATCCT
AGTTCAGTTGGGGTGTGATTTTGGATCAAATGTAGTGTTTTTTCACACTTTTCATGAATA
CGGTGGTTCTATCACAAGGTTTTCCTAGAAAACTGGAAGTGAAAGTGGTGTGTGTTTTGA
AAAACATGTAAATACACATGTTGTGTATTACAAAACAGATGTGAAATCAACAAAGAGGAA
ATAAGATTGGGTTACTTACAAGTTTGAAGACGAGTTGATGAAGATCAAAACCACGAGAGA
AATCTCTTTGCAGGCACTATGTTTGGGAGCAATGGAGGTTTAGAGAGAAAGAGAAGGAGA
TGAATAGTGGAGTGAATGATTCAAAACGAAAGGGCGTTTTGTGTAGAGGGAAGGACAAA
>TeaL_114219
CCCCAATAGCAAAATACAATAATCTACATACTGAAATTCAAACTAAAGGGCTTTGCCTAG
AATTTGTATGCAGGAGTTTTGTTGAAACACAATGCCATGACAGTTAGCATTATACATCAA
ATAAGGCAAGTAATTATTCCACATCTTGAATCAGATCACTAGATAATTCTAGTAATGATA
GTATTTAAACCATCTGCAATTATCGCTAGGGATCACAAGTCCAAATGAAAACTAGTTCAA
AATTAAATGTTTATTGATTTTGCACTTCAAGGTTCAGTGTGAGTTTCCACTCTGTGCACA
CACACACCTTAAAAGTCAATGGAATTAGGGTCACACTCAAAAAAACACATCTAAT
>TeaL_114220
AGATGGGAAATTCTAACAAAAATTATGCGTATCTAGAAAAAAAACTATGCAGCTATCGGA
CAAATAACTAGCAGCTACGTTATTTGTCCGGATCCTGGCAAGTATATGTAAAGCATAACT
AAATCTTAGATGACCTGACACAAATTTATAGCTAGCAGCTACGTTATATGGACTCCGGAC
AAATATGGGGTGTGGGTGTATGTCCAAACATCAAATCTCTCTAAACGAAAATCTTAGTAT
ATAAGGATATGTATCCAAAACTTGGGTATGGGTACGTGGACAAGTCTTGAACCTTAAAAA
ATATAGTATATTGTATAACATTCCAACAAAAGATACTACTGTTTAAGAATGTACTTCAAA
TTAAATGGTTTTGAGGAAAAAAAAAGCCCCATCCATG
>TeaL_114221
ATTCAGAATGATGTTACAATCTTAATCTTATTATTTTAAAAATAAATTTTATTTTTAAGA
TTGTCACTATTACATTTGTGAATCATATATATATAACTCATGCACTGAGGAAGTGTAGAA
TCTTTTGTCATCCTTCATTCCATGTTTGATTGCTTGTTTGGGGTTAGGGAGATTGTATTA
GTAATGTCCTATACAAATCATGCTTAATTGTGATGAATTGTATGAGATTATTTGACACAA
TGTATTTGGTAATATAATTCTTAAACTAAATGGATAGGCATGTGGCCAAACAAGGTAAAA
GGGACTAGTAGGAATCAAGCAACTGGTGCTTAGAATCAAGTGAAATTTGGTAAGTTGATA
GAAAATGTCATTTTGATTAGGGAACTGCCGATGTTGTTGTATTCCCTTATTTTTTTTCTT
TTTTAGTCAGGGAACTACCAATTTTGATTATTTCTTAGTTCGTTAGGTTTCCT
>TeaL_114222
AACCCATTTAAAAAATTACGTCAGCACAGAATTTATCAATTCATATTGAATGCTTATATA
TTGAAGTTCTTGACTCTTGACAACAAGAGACAAGATGTGCCTAAGCATCAGGCTAGCTAT
TTATCAAATGGAGATCATGTTGATAAGAAGATGAATTCTTGAATTGAAAGATAAAAAATT
TAAAGTAGGCTAGGGTTAAAAGGATGGTGTGAGGCAAACTGTGCTTTTTCAATTTTGGAT
TTCCTAGCCTCGCGGGTTAGGCGAGGATGTTCATTTCTTGTGTAGGCCAGGTCATGCCTT
TGATAGTGCAATTTAGGGTATGTATTCTGAGCTCATTGAAATAACTCACCTTTTTGGTAA
TAGAATCTTCTTACGTACCCCCAAAAAGAAAATTACACATCCTTTTAATACTTTGAGAAT
CAACACATCAATTATGACGAATGATACATCACCTTTTTTTCTTTATTATTATTATT
>TeaL_114223
GATTCGCTGGCCGGAGACTCCTGAAATGAAGAAGTAATTGGTAATGAGAACCAAAACCCT
CAAGGGAAAAAAGATCATTTCAATTTGTACAACTCTTCTATGTCATGAAATGAGCTGCAC
AAAAATTAGATGTGGGATTTTAATCAATGCTCTCAAACGATTTTTAAAACTCGATGCAAT
TCATGACCTTCAAGCTGCTCAGGTATATCATTTGCATTTTTTTTTTGTTGTTGTAAATGC
AAATACAGTAAATATTGCAAAATCAAACCCTCCACCATCCCCAAAGCGATTATTCTGCTG
AGGCCAGTTCCGCGATCGGAACAAACATAGAGCACTTACTTAATCATTCAACATGAGAAA
TACAAAATAACAAAAAAGATCTATTTTCGGAGTCAACAAAAGTCGAATATCGAACCATAA
AAATTTCAACTTCTCAACCCTCCTCACAACAACAAGAAGAAGAACAAAAACCGCCTTAAC
TTCCATTAAACCCCAAACAGATCATCAACAAACACCATAGAAGAAGAATTTACACATATA
GAAAAGACGACACGACGACGACGATGATGATGAAGACGAAAATCAATTACTTACTACCTG
ACTTGAACTCTGTTGAAGTTCAACAGAGTCGACGGTCATCTCTGAAGTCGGTAAGGTCAC
CCTCGGCGGCGGCGGAGTAGTAG
>TeaL_114224
AGAAACAGTAACAGTGATTAAAAAAAAAAAATTTGGGGGGCATATATGAAACTTAGCGGA
CAAATTAGAGGAAATATATTTTCCAAGTATAAATAAAATTATAATATCCAAAAAGTTGAG
GGACTGATATCCCCTCTGAGCACTATGTGCCTCCTCCACTGATCATACTGCGTTAAGATA
ACAAAACGGTATTAGCATTGTTGTGCTGGTCATAATGTCCCACGACTTCCAGTGATTGAG
TCTTAGATCAGGCATGGACTAGAACACTTTGCAGTCAAGGCAAGAATTAATGCAATAGAG
GAGCTAATTTCTGCCATACGAAAGCATGAGACTCACTAGCATGTGCTAAAATATAGTTTG
AGCAAAAATATTGATGGATATCATGAAAAGACATGAGATTACCCTTTCAATAAAGGAGAA
AACCTCAGAGCAATGACCAATTCGAGCAAGTTTCTGACTTCTCATCGACACACAAACATT
AAAAATAAATAACAGGGAAAAAAAGAAAAAACATTGGCAGAACGGTACAAACATTGTTTC
CAACTTCTATCGATAACCCCAGGACAACCAGAATTGATAAC
>TeaL_114225
GTGATGGTGGTGGCAGCCGCAGAAAGTGGAAGACAATGTGTTGTTGGATTTTGAAAAGCC
AGCCCGGGGGCAGGGAAAGAGCAGTGATGATCCTATAAGAAGAAAAAGAAGCCTTGCTAA
TGACAGACAGTACTTGGGAGGAAATAATAGCCCTCAAATGAATCAATTACTGAACTCTTG
ATGAACACACATTTTGATTGTGATTTTCATACATATATTGGTCAGTAAGCAGTGATTTTT
TACTATATACGTATACTGTTTGGGACTTGGGAATTTGTATGGGAAAAGGAGAAGGAAAAC
ATTTTTCCTTTCTTTGTTTTGCTTTGTCTACCTACTACTACTACAATGACATTACTGAAA
CATTCTTGACAAATGATATGAAGTCATGACAAGTTTGCAGAATTCTGTTAGCAATAATCC
TTGTCTACAAAAAAATTCAAAGTCAGTGACTGGAATTCGTCCGACAATTTGATGTGTGTT
TCTGCAGATCTTAGTCGTAGTTCATAATTAATTACTTCAGATCTTTTATTTTGTTTTATT
TTCCTTTCTGTTCTTGCAAAATTTTATTGATATGCATATGGG
>TeaL_114226
TCATTCCCATCTTGCACATAACCAAAGTCTGGCTACCAAAATTTTAGAATCTGTTAAATA
CTGTTGTTTGCATAGAATTTTTAAGGAAAAGAAAAAGAGTAAATACTCTTGTCTTGTAAA
GGGCGGCTAGGCCCAATGATAAAGACTTACCTTGCCATTAGCTTTTTGGTGGCATGAGTT
TGAGTCACAAAAATGACCTCTCCAAAAATGCAAGCTCCATTGAAAGATCATCTTCTTGTT
TTTGGTAGTAAAAATAGTGAAGAAATTGAGATTCCTTTTTGTTTCATAGGCTGCTCCCAC
TCTCTGTTGTTCTACTTATTTTGAACACCAGTCAACCGTGGAAATTTTATACAGCTGATG
TGCCACAGGGAGGGCAAGGAGCCTTAAAATCAGATGATTACCTAATTTTGAAGTACCTTA
GGAAGCAAGCTATGAACTTGCTGCCTGTAGATGAAAGGCCTTGGCAATGCTGGTGTGAGC
TCAAGCAATGATTTGACGG
>TeaL_114227
GCACAGCAGGCACGGTTGTGCTACTTTATGTGTTTATTTTAGGGTTCTTTTAATATTTCT
GTTTTCTTCACTAAAATGGACGACACGGTGCAGCAAGTTCATTAAAAAAAATCCTTCACG
TTGTTGAATTTCATGCCAGTAACATATTTTCAAGCTATCTCTGAATCTGGGAAAGTACAA
GAAGATCCTTTAGAAAATTACTCACTCAAGATTATATTCCAAACAATGACATTGCACATA
TAAGCTGAGTGATAAGCCAGCTAAGACCAGTGGGGGCTAAAAGATGGAATCGGGATCCTC
TCATTGACTTCTCTCCTTAACTTCTTTTCTGTTGGGCTATCAAACTCACTTTTGGGCCTA
ATTTTGATGATACGAACAGTTCACATTTTAAAATTTGTTAAGTATGTTATACCCTGTAAA
AAATCAAATTAAT
>TeaL_114228
CTTGTTTTAGCTTGTTCAGTTGACATTTGTGGTGGGTTGACATGGTTTATTGTTTTTTCC
CCCCTTTCATATCTGATACTCCTGCTTTTCCTCCACTGGTGAATATAGTCTACTACACTA
GGTTTTCTTACTTCTCTCCTTAGGTTTTTGTTTTCTTGTCTTTGGAAATGAAATCGATAA
ATTTTTTTAAAACAATCATTTTCATTAGTCCTTAATGAGCCTAAGCTTTGGAAAACAATG
GAAGCTGTTTAAACTGCTATTTTCAGGAAATTTTGACGGACATACTTCTTCCCATGTGTT
CTGTTTCTTTCTCATTTTTTGGTTTCCAAGAACATCAAACAGTTTTCAAAAACTAGACCA
AAACAGGTGATTAAAGGTTATGGATGAACTCAGCATTTTGGGGTAGATTTCCATATAGTA
GAGATTATTAGTTCTGCTAGTTGCTTTGGCTTTGTAATTTGGATAGGCATGCGATTGCTG
GACCGTGGTGATCTGCAAAATGGTTGATGCTGATACTGCAATCTGTCTTTTCTTTTTTGA
ATTCACCCCTTCCTTTTGTTGTAATTGTAATGATAACTAACTGTGGTTCATTTTCTTTGT
TCAGAGCTTGACAGCTGTGGGATTCT
>TeaL_114229
TTCGAAAGCCAAAAAGCCAACAAAATTGTTGTCAATTGAATGTAGGATTGAACACATTCT
CACAATTTGAGTTGAAATAAATATGTTAATCCATTTAATTTTTATTTCATTATATTTTTT
AAAGTTGATTCCATGCCTAATAAATGTTTGAGCTAAGGTTGGAAATTAGTTTTTGCATGT
GTATCTCTGCTATGCTTCCCAGAATGTGAGTAAGTGAGAGATGGGGCATAGTTGACTGAT
TGATTGATTGACTCGAATGGCAGTAGATTAGTTGATTGATTGGCACACATTATTTGTCTT
TAACTGACTACAAATATGGGTACTTAATCTTTTTTCTCTAATAAAGATGTCAACTCCATT
TATGTCTGCAGATGTGTATTTCCATTTTTGTGGGAACTAATGGAGAGACCTACTTCAACA
CAGGAGTTTTGGTGTCCTGTGT
>TeaL_114230
TGACCTACTTATAGCTTATTTTAATTTGAGAGTCTGTGCTAGAATATTTGGTGCAGCTTT
TGCTTACAACTTATTAGGCAAAAACAGTTTAAAAATAGCTAATTATCTGAAAGTTGGGGG
AGGTGAGCTTTTAGGCTTCTCCCCTTGGTTAACATCTCTAATCCAATAAAGAGGCCCAAG
ATCTATAATGACAGAGAACTGTGCATCAAAACAATACCTGGAGTCTACGTGCATGAGTTC
GCAATTGTTCAACAGCTCCAGAACGAAATGTATCACATGCAGCCATCATGACATTGACCT
TATGCTGCAGAAGCCAGTAAGCAACCTTAGCAAGATTGGTAGATTTTCCAACTCCATTTA
CTCCAACAAAAACCACGACATATGGTTTTCTTTGCTCCTTGGCAGCATGCGCGTCCCTCA
AAATGTCAATCGCGCGTCTAGGAGTTTAAATGCGGACAAGGGCCTCTTCCATTGCT
>TeaL_114231
ATGTACAAACTAACTCAAAACTTTAACGCTGCTTTTAGAAATGTAGCACTCTGGCTGAAA
TGAAGCCCATTGGCTTTGCTCAACTCGTACTCTCTAGCAAAGTGTAGCTTACTGGCTGAA
TCTCATATGCTCGTGTCCTTAGGTAAGCCCTCTATCTTAACTCATATCCTCTGGCTAGAA
TTCAACTCCTACTGCCCAGTACCTTGGCCACTGCTTTCACTCGAGTCAACTATCACATTA
AGCTCAAAGATTTCGCCTTTCAAAGGTTCACTGCTCCTGCCACCCACAAAGCTATCCATC
TCACCAAGGATGCTCAAAACAATGCGTTGATCCTGGCACCAAATCATGTCTTGAGTTTAT
AATCTCGCTACACAGTTGTCCTCTAACAACGGTGATTTCAT
>TeaL_114232
CCATTAACAACCACTTGCTTTTCGTCTCAATATTGACACCCTTTCCAACCCCCTTCTCTC
TCTATCTTCTCTTTTCCAAGTGCCTTCCAACCCTAGCCCAATCCTTTCTCTCCCCAATGT
CCTCACATACACCACTATTTTCTTTTGCAATTGCCCCTTCTCCAACCTCATCTCTATTGT
GCCCCACCTGCCCCTTCAAATGTGACAACCTAGCCCTTCACCTTCACTAATCCCTTCTTT
TTTTCTAGATGATGATGGAATTTATCATGATGGTTGGCGATTAACAATGGTGAGTGACTA
AAGAGAGAGGTCACGATATGTGAGATCAACGGTGGTAAGAGAAATGTGTCTAGATACCCA
ATTATCCACACAAAAAAAAGAAAGC
>TeaL_114233
ATACATATATAATAGGCACTCATGCAGTTTTTTTTTTTGGCGTGTTCATTGATCACAATT
TTCATTGGCGCATAGAAATTGTTTTGAAAAGTTCTTTTGACAGTTGACCTTTTTCAGAAA
ATTTTTGTGAACACTGTTTTCTTAACTGCCACCCCAAGCATGTTTTCTGCATCATTCTCA
CTTTTCCCTTTTCCAGACATAAAACTGTCTTTAAAGGTCCACCTTTCTTCAATAATTACC
CTGAGCCTTTACTTGTAATCTGATTAGAACTATCTCAAATATCTGATTTGGATCCATTTT
GTTTAATCTATTTTATATATTTGAATTCAAAGTGAGGCACAAGAATTGTTGACCGTTGTG
AATTTTCTTGATCATTTTGTAGTGATTTTTTTCTGTAGTGATTTTTTTATATATATTTGA
ATTCAAATCACCTTTCTGTAGTGATTTTTTTTTAGAAGTTTAAGTATACAAACATAGCCA
AATGGAAATGCTGT
>TeaL_114234
GAGAGCTCCGGAGGCTTAAACAGGTTAACTTTATTAACCGTTGTAGAATGGTTTTTACTT
CCAATTCATTGTAGTCTTATTTGTACGTCAATTATATTAAGTTGATGTATTAGTTTTATT
TGTACGTCAATTATTTGTTTTCCTTTTATTTTATGTATGCATACCCTGTAGTCTATGATG
TATTAGTTTTCCTTTAGGAAGTACAGTCTATCAATCGTTAATTGCCCAGAAAGTCAGTGA
TGGATGGTTTCCACTATTACACCACTCTTAAGTTACTTTGTAGGGGTATCAGTTTAGCTG
TGCTGCTGATTATTCTTTAGAGCATAAGAAATGGGATAATTTTTTGGACTGTACATAACT
GGTACTTTTCAAGTGATCCGTATTGAGTGGTTTATCACATATTTATATATAATTAGTCCA
GGAAATGTCTGCATACTTTTCTGTGGTGTCAATTGTTTTA
>TeaL_114235
GGAGACAAGTCCAAGAACTTTAAACCCATTTACCGAACATTTGCATTAAACAAACGTATC
ACAGAACAATTCCCTACTTCACTAGAAGTTCCACAGATCAGTTCCTATTCTTTCTTATTT
TGGCCATGTACCATGTTACATTGATATTATAAAAGAAGCTGATTTTGCATTTCCTAAAAG
CGCGGTTCATAGATTCAAATCACTAAAACTTAGAAGTAAAATAAGGACCTCAGGCAAAAT
TAAGGATATGATTTAGGCAATATCCTTAATTATGTAATTCCTTATCAATTCCTTAGTTAT
AGGATATTTCTATAATCTTTTATTCTTCCCTTGTTAATATTTGTACTATATATATTGTAC
AACTATGATAAATGAAGAGACTCAGAAAATTATTCCACAATTATATTTGTTGATAGTACT
GTCTAAGAAACATACAAGGTAATGTTTGGCACCACAGCAATGAAATTCCACTTCTATGGA
ATAAGAAGAAAGATGATATATAG
>TeaL_114236
AGCAATACTTGTACAACGACTGTTTAAAGCAATAAGATTACTTAATCAGACAAGAAACCA
TCTATATACTTCTTGCACATAGTTCTTGACTCCTTCATGGTAACAAAGGTTATCACTAAC
TAATGTATGTAGATCACCCTTCTTGCTATTTCCATTTTAAATAAGAAAATGCAGACAAAA
TATACAAGTTATCACTTGTATATATATAAACCAGTAACATAAGTAATTCATTTTCTGGGG
ATAAATAAGATAGAACTTAATTAAGAGTTGATCAATCTAAATCGCCAACAAGACAGTAAA
AGCTTCCTAAAAATGATGGTGTTTTCACCCATATTTTGTATAATTTCAAAAGATCAAATA
CGAAATGGACATGTGGCTAATTGAAGATGTC
>TeaL_114237
CTTGGTACTTAATTTATTGTTCATAATTGTTCATTGATCTTCAATATTTACTTGATGACC
ACACTGACTTATTCCTTCTTCAGGAGAGTATTTCCAACCTGTTATGTATGGAATGGAAAA
TAAAAGCTACTTCGATGTGAGTTTATCATTCCAATCATTTGTTTCATTTTGGTTCTCCCA
AAACAATAGAGAGAGAGAAAACAAAGTGCAATGGGTTTCAATGGGTCTTCACATTGGAAC
AGTTTTTTTGAGTATTCATGCCTTAATATTTATTTTATCTTCCTCCTTTTTGTAGGTTGC
ATATGCTGTTCTAAGAG
>TeaL_114238
GGTAAATACTGCTTTCTGGTGAACTTGCCTGGTGCCATGGCTGAATTCCGAAGGGATTAC
CACATACCAAACGACGTCCACCTTTCCTTGGCCAAGCTAGACACCACGCCATGGGGCAAC
CCAGGTTTTGTTCCTTTTACTGTGGTGTCCATCGTAGAGGGGGGACTTCAGTTCCTAGTC
CAACCATTAATATGCGAGTTCCTTAGACAAACCAGGCTATGCCCCACTCAATTATCAACC
AACACCTATAGGATTATCAACGGAATAGCCAAGCTAAATCGTCGCCTTGGCCTCAACCTT
GATTTGGCCGAGCTGTTCCACCAATATTCGCTCGGCCAGAATGACAACGGCTAG
>TeaL_114239
CAAAAACAAAGATAAAATGATATGGTATTAAAAAGGAAAAGAAGAAAATTCAATTCAATT
CATTTTAAAAAATAAATGACATCTTTGTATAGTTTAGTACCATTGCTTTGGATGTGCTAT
GAATCATAGTTATTTTTAGAGCACTACACTAGTCAAGCAAGTGCATTACCTTTAGATAAT
AAAGATGGCATGGCTACAATCGGTCACAGAAAAGTTTAACTGTTTTTCTTCTTATTTGAA
GATTATAAAATTCATCATTAGCAGTATTGATCATTTTATGATGAGACACAGCAGAAGTGT
GACTTTTGAAGAGGAATTTCCTTAAGTAGCTTTACCTGATATAAAACAGCACCCTATCCC
ATCTGGCTTCATCATCTCACAATGGATTTATTACTCCATATTTTAGGGTTTTAGTTAGGT
TCACCAATTTCATATTACCGCACATGTAACACTTAGGCTGTGTTTGTATCATGGAT
>TeaL_114240
CCGCTTCGTGCAACTAAGGTCTGAACCAAAGGATGGTGTGTTTGGTAATAAAATATGGAT
TTTTACATGAAGGTGTGTTCACCAATAAAAAATTCATTCAATCAAATTTATTGGCTTATG
TGCTTAAACTTGAAGTACCATTTTTATAAATATATTTGTTACAGCAGATTCAGAATTTTT
TTCATTAGTCAAAAAGAGGTAATTGTATCTTTTTTGGCTAATAGAAACAATGGGCATTGG
AATTGTTGGGCTGAATCTCAAATTGCACAATCTTATTGATCTCTATTGATTAAGAATTGG
ATTCAAATGTATGGTATAGGATGTTGCTTGTATGAATCTATCTACTCTTTGTTGGAGATA
ATATTATATTGT
>TeaL_114241
CTGGTACTGTGTATGTAAAACAAATTTAGGTTCAAAATGTAGCTTAGGAAAGTATATATT
TACTTGAATTTTTAAAGTATTATATTTATCTAATTAAAAACCATGTCACATTAGTATATA
ATTTACGAAACAAATTGTAATCATAATTGTTACATGTCCTTTAACATAGCTGTTTGCATG
GGAAGCTATATTGTGGGTATTTAAAAATGATTGGGATGTTTAGATAGAGTGAGAATCTTA
TTTGGTCTTGGGAGTTGTTCAGTTGATGGATTGCAAATAAATTTTGGCTTTGAATTATAT
GTTGATTCCAAGTTTCTAAAAGCTGTCCAACATCAAAATATTTATTCCTTTATGAATGGC
CCATATAGGTTTATTGTGGTTTAATTTTTTGATAATTCAGATCCAGTTTTGATGAGTTAT
GTTAAAATTGATGTATGTTATATTTTACAGATGGTGAGGGGCTCCTTATATAGGAGATGT
AGTGGAGTAGGTGGTAGTAGGTGGTAGTGGTAGGTGTGTAGTAGGTGGTAGTAGGTGGTG
GTAGGTGTAGTAGGTGGAGTAGGTG
>TeaL_114242
CGAAAAGTTTATTTATCTATTTCAGTCGGTTGGACTGTGGCACTAGATGAGCTTAGTTGG
ACTTGGTACCCAGACGAGTTCCGAAAGAGATGAACTGCTGGTTGGCCGGTGCAGCTGGCA
CTTGGACCAATGGCAAAGGTTGAGCTGCTGGCTGGAAGACTACTTGTGGTTGGGCCTGAA
CGATGATCGGGCCGCTCTTGGTGCCGATCTTGGTTCCTGCTGGGCGACCTTTGCCGAAGA
CTAGACGACCGGCAGGTCTCTGTGCAAAGAGAGCTGGGACTGGAGCTGGGGCAGGTGCCA
CAGTGGTGGTTGTTGGTACTGGTGCAGGCACTGGTGCGAGTGTCTGGGCTGGTGCAGGTG
CAGGTGCTGGCGCCGGTGCGAGTGCTGGTGCAGGTGCAGGTGCCGGGCTGGCTGGTTGCT
GCTCATACTGGGAAGACGAGTCATTGTCTTGAGAAGAGTCCTCATTTTGGGCACTGGAGT
TGTCG
>TeaL_114243
TCATAGGTGAAAGGAAACTATAATTTTATGTCATGAAAGATTTAGGGAATTTTAGGAAAA
ACCTAACACTTGTTGAAGATGAATAAGTAGATGTTCTTGTTGAAGATGAAAACATTGAAT
TTGAGGTTAAATGTGACACTTATTTCTCCCCTTTTTTCTTTTTAACTTTTTGAGTACTGA
CTATAATAAAATGTTAAATTTGTAATTACGACGATTTGTATTGTATATGTTGAATGTTTG
TATTTGTGCTCAATTCTGCCCAAACAACTTTTGGTAAACTCTCTCCCATTCTTGCTTTTC
A
>TeaL_114244
ATTTTCCAGAAGAATCTTTCAGCAACATCTCAAGAGCTGTACAAAAGATGAAACCCGTTA
TACTGAAACCAATAACAGAAGTCTTTAACAGCTTAAAATCATAAGACTTCAAAGTCGAAC
AAAATACTTTCGCAGCAAGAAGAGGACAAAAAGCCATGCATTAAGTTATTATTGTATAAA
AAGCCATGCATTAAATCAAAATGCTTTCTTTGAGAACTCAACCCTCACGAGCACTTGGTA
ATGATTGTATAAAAATCCATGCATTAAGTTTTAGTTGCCTTAATCTCTCTTTAATCAACA
AAATATAGTTTGGTATTGGTAGCATATAAAAAAACAAGATATGGTAAATTTTGTATGCAT
GAGTTTTTGCCACTGCCAGTAACAGAACAGCTAGCAGCCCAGTAGAGGCAAGTACATAAG
AATATGGCATTCACTTCAATGGAATGGTAGAACTGAAAAAGTCATTGCCATGGAAAATAT
TGTACATGTGATACCAGAGGCTTCAAACCAATAAACTCAGTGTACTATTGGTAAAAATTC
TAGTTCTAACTTCAACCTCTACCCTGCACAATATTCCAATACCCAGTATTGTGAACATAC
TTAGTTCCTTGTTATCATCTTGATTTATTTATAATGTCTTAAAGGACAAGGTTATTCAAA
TTTATTCATGACAAAAGAAAATATTATTAGATTAAGATTTCAATTTCCATGTATGAGTTG
CATCTATAAATAAGATCAGAATTCAATCTAT
>TeaL_114245
CGCCCTCCTTGCCTCCCAAACCTTCAAATTATTAAAAATCAGTTAAGGAACAACATTTAT
ATTTTTACCCTCACACGCCAACACACTCAGAGAACAAACCAAACTTCTGGATTTCAGTTT
TGATCAAGTATCAACCAGTCGATAAAGATAATCAAAACAAAACAAGTACACTATCTTATA
ATCAATCAAAATGAGTAAAGTAAGAGAAATAGCATTTGAATATGATAGCAAAGAACTTAG
GGTTTTGATCGGACAATTATATCTACAAGATTTACTAAAAAATCTATGCTACATAATTCA
ACAAGTTCATTAGACTGATTGAGTTATTTAGAGAGATTGTTTTAAAAAAGTTTCAAAAAA
AAGGAACTGAAAACTTAGGTTTGACAGATCGATATACCAGAGTAAATTTTCTCATCACTT
TCTGTTTGCTAGAATTCACGAGAAAGTGAGGGGGCAAATGTGAGAAAAACAGTGGGAATA
GAACAGAGTTGATGATAATCACCATCTGACAAATAAAGCAGAGCAAAGAAGATATTG
>TeaL_114246
CTAAAGCTTCCTTTATCACGGAGGTAATTTTACTTTTTATTTTTTACTTTCATTTGTCAT
ATTGTTCAAGTTTGTTTCTTTTGATAGTACTTTATTTGTTGAACATTAATGCCAGAAATT
CTTGCTTGATTCAGAACATATACTAGTTAAGATTGTTAATTACTCATTTACTATTATTTT
TGTCAAGGGGCAAAATATGTGGGGTCATTGCATAGTAGCTATGTCGTGTGCTTCATTACC
TATCAACTCAACGTTATCTTTTGTTAACTCTTGTTTCACATGTAATTTTCATTGCATAAA
TCTTTCTGATGTGCTTCATTACACTTGGCAGCCTGAGCTTTTAAATGTACTTTGTTTGTA
ATTGTAAGAGGGGCTAATTTCAGCC
>TeaL_114247
AATTGCAAATAGGCCAATCTTTTCCGGCCAACGAAAACATCGTTTCCTACAAATGATAAG
CAGAAGCATGGTAAATAGGAAAAATGTAATCATACTTTTGGCATCACCCCAACAGTTACC
ACAAAAGCCATTCAAAAGCATCTTTAAAGCATATTACCCATGTTTTCCTAATTGCGGGTC
ATGCCTCAAACATAATTCTAGGTCACTTTTGTCTAGTAGAAATGGACAAGATTTGTTAGC
ACACAGAAGTTGAAGGAGAAAGTATTTCCAAGAAACGAATCATTTGGATCAAGTGGCCAA
ACACAAAATTAAACCAAATCGAAAAATGATAAAAAGAAAAACATGTCATAATAACAAGCA
ATAATAATAATAATAATTCTCATCATCATGACAAAGAAATGAAAAAAAAG
>TeaL_114248
GAGAAGCCCAAGATGCGAAGCCCTACAAATACAAACTACGTTAAGAAACATGTGGAGACA
GTGCAATTAAGTTCTTGACTCTAATAGAAGCATAACATTAATTGCACAACAATTCGACAA
GGAGGGGATATGACCATCTAAAATCATAATTTATAAGAATAAAAGAAAAGGGAGGGAGGA
AGAAAGCATGTAAGATAAATCCATAGCAGCAAACAAGCTAGAAAATCCTCATATTATGAA
ATAAAAATCATGAAAGAAGTCAAACATATTATGAAATAAACTATAAATTTAAAAGCAAGA
AAGAATGACTTGCCTTCTAGATTGTCGAGGGTATAA
>TeaL_114249
GGCCAATGATGATGAAGAGCAAGACACAACAAAATGTGAATAGTGGGTTGTTTGGCAACT
GGGCTAAAGGTCTCTTGAAAATCAATGCCTTCTTGTTGTACATAGCCCTTAGCGATAAGA
CGTGCCTTGTACCGAGCAATAGTATTATGAGAATTTCTTTTTACCTTAAACACCCACTTT
CAACCAATGGCATGCTTGTGAGGAGGCAAAGAAACAAGAGTCCAGGTTTTCTGGTGTTGG
AGAGCAACATACTCCTCAAACATAACAGCAGACCAAATAAGAGAAAGAAGAGCCTCTTTA
TGAGAGGGTGGTTCAGAAGCAGTATAGAGAGGAGAAGGAAAAATGTGTTGAGTAGACAAA
CAAGTAGGAACTGTTTTAGATCTCGTGAGCATAGGATGAGTATTTGTTAAAGGAGGAGGT
AAGGATAGAGGAAGTGTCACGCCCTGTATTTTATTATTTGTATTACAT
>TeaL_114250
TTTCTCTACATGTTTGGATGCTTGCATCCCGTGTGCAAGATGGGATTGCATATAAGGAAA
GGTATTGAAGAGTTTAGTATGCATTGTTAGGCCCCTTTCATAACAACTTAAGCTTTTAGG
ATTAGTGGTGATCTAACAGAATTGACAAGAATTTCACATGAAAAAATGCTTGCAATATCA
TTTGTTGTAAATCAAACCAAACCAAACTAAGCCTTGTATACTAATCAAGTCGTCGGCTAC
ATAAATATTTTTTGTCATTCTGCTCTGTCAAAAGCTATTTGCTCAATTAAATCAAATAAA
TTCATACATATATATATATATATATATATATTGTTTTTCTTTCTACTGCATCTCATGTCA
ATTTATATCTTCCCTTCACCCTAACATCTCAATTTATGATGATTATATCCCTATTCTTTA
CCATTACAACTACAAGTCTTCGTTGCACATGACCAAACTATCTTAATTTATTTTCTCTCA
ACTTAT
>TeaL_114251
CTATGATCCAGCTGTGTCTTTCCATGGTTTGGGGCCAGACAGTGGCTAAAAAAATTAAAT
TTTAGAAATTGAGCAGAGGGTGATGTTTCCATCACAACAGTCGCAACACTAAAGTAACAA
GTTAGCAACCAAAGGATTGACACTATGACAAGTATTTTTCTTTTTTCCTTGATAGGGGGT
CAAAAATTTGTACTACTAGAAAATTCTGAGAGTTTATCTTGCAAATGAAAACAAAATATC
AATACACCTTAGGAACAAAAAAGAAAGAGCCGAAACTATGCATAAGCAAAGACCAAGGGT
TAGCTTAGTAGTTAAGGCATTTTCTTACTAGGCGTGATGCTTAGGTTCAAGTCTTAATGT
TGTGAGATGCAACTCCCC
>TeaL_114252
TACCAAACCTCTCACATGGGTGTGTGGGACCCACACACGTGGGTTGTGTGGGTCACACAC
CCGTGTGAGAGGTTTGGCAAATTATTTGGGGTCTATAGCATTTTTCATATATTTATTATG
AATAGATTCATAGCTAATAATTTCTAGTTCTTGGATGGCTAATTGTATCCAGTTGAACTT
TCTGCTTTTGGGGCAAGGGATCAATCAAATCTCTTTGTTGCTTAATAGTAGAGAGAAAGG
AGGAAAAAAGGAAGAAAAGAAAGACTAAAAGGCAAAAATTATACGTTTTTTACTGAATGT
CGGATTGG
>TeaL_114253
CAAGGATGAAGTTTAAAGTTATAATACATTTCTGAATTTTATTGTAGTTCAACATCTACT
GAAGAGCGAACCACTGCCTACACCCGCTATTCTAGATGAGATAGGCTGTCTCTCTCTCTC
TCTCTCTCTGTTCATTGGACGCTCAATTTCTTCTTCCATTAATTTTTGATAAAGTTTCTT
AATTTTGGTGATTGATGGATGTCCAGAATTTTCTCTCATGATTAATGAACTGTGTCTGTT
CTGTAATCGCTTTCATATGCTTGTTCAAGACAATCTAATTTAATCATTGTTTCATCTCCT
GGATTTCTTTTCTTTTTTTCTAATTTTTTTTGTCCTAAACTTTTTGTGGTAAATTCTGAG
CTGTATCTATCTTATATACAGTGACAGAGCCAGGAATTTAGCTGAGGGCAAATAGTAAGC
CAAATTAATGGATTGGTTTGGGATGTAAGGCTCAGTTTGGTAAAATAATCTATTGTTTAT
ATTTTGAAATTAATCCAATATTGTAC
>TeaL_114254
CAATTATTATCCTTGGGCTCAACTCTACTCTCCATTCCTGTCTTGAATTGGAATTATTTG
GCTTTTCATTTGACACATGTTTTGGTTTGTACTCTTCCAAGTGCTTTTATGCCAATATGT
TCTCTCTCCAAGATTTGATAGGCAAGCAAACATGGGCATTGGAAATTTTGATTTTTTTCT
TCTTGGAATCCAGTGATTCTAAAATGCACATGCGATCATAAATTCAGACATTTGAAAAGA
ATCCCACGTTAAAGGTGGTGTCATGGTGTGATTCTGTGATCGCTTTTGGAACTTGGAAGT
ATCTGCATCCCTATTCCCTACGAGATGGTCATGTGGCGGGAGTTATTGTCCGTATCTTAA
TCCTCCATCCATCATCATGATCATGGTCATGGTCATCATCGTCTCTCCCTTCAATTAGTT
CAACAGCGCTATCTTTTTTATGTACTTATGAAAAAGTTTGGATGGTTTTTCACTAAATCT
GATTTCTTTTTGAGGGATGCAAAGCTTTTTGTTTGGTAAATTGCTGTTTAGCTCTTTTTT
GAGAACGATAAAGACAACAAAACCTACAAGTGAATCTGTGTATGAGAGAGTACCTGATGA
CAGACCTACGAGTGAGTCTATCTAATGAATATGCAATTGAAATACCTGGGCAAAGTTAAA
GTGATTATATTTTATTTTATCTTGACGAAAAAACTAAAGTTGAACTGGAGCTTTGGATAC
AGGATAGATTGAATTGTTTGTGCTTTGAAAATATTAGAAATTTTGCATGTTGAAAGAACA
ATAAAATTGAGTGATCACATGATGCTGAAATTCCATTATTTTGAAAACTTGTAATAAATG
ATGCGGAAAAAAAACAATATAGTATATATTTAATATGGAATCTTTAGCATATTCGAATTT
AGGCAGCTGCTGCATAAAAGTAGTCAATCAAAAGGTGCTGCTGACTACATACAT
>TeaL_114255
GTTAACGTCTGAGATGATACAGCAAGTTTTGGACAAGATGAAGATTAATGTTTCATATAT
CTAGCAACACACAAAGCAGATAATCATAAACATTCAATGGAATAACCGCAAGAAATTGAA
GTTCCAAGCAATGAAGCTGGTTCGTGTAAACTTGTTGCAACTGCCAGCATGCTACCTTCA
TTGGGCACTTGTAACTTTTTAATAAAATCACCTTGTCAAAAGTTAATTTCAATGGCCCAA
AAATAAAATCAAGGACTTCACATGATGGTGCATAAATTGTCTCATCCAATATAAAAAGTT
TTGTCAATACAAAGATTAAGGTTTCATATATCCAGCAATACTGAATGTTTTGATATTTAA
GAGGTGGATAAATGGTAGATAAAATACTATACATTCAAGATCAAGAGAATAGTTCAGAAC
CCATTTAGAGATATCTTCATTCACGCAAATCATAAATCACAACAGTAGGTTGAAAAATAA
AACATTTATGACACTTACCAATGTTAGAATACATCAAGACTCCCCCCTCCCTAGGCCATG
ACCTCTGATGTACCAAACAAAACTAGAATACATCACTATTGTGAACCAAAAGAATGCACC
TCCT
>TeaL_114256
GAAGGGAAAGGAAGGGAAGGGAAGGGAAGGGAAAATGAAAGCAGGTAAAACAAGAGAGAA
CAAGAGAAGAAAGATGAATTATTTTACCTTGTTTCATTAAAACTTGGAAGAGGAAGTGGA
GAGAAAAGTAGCAAAGATAAACATCTTTATCGACTTTAAGTGATTATAAATTGTGATTTG
CTTGGTATACTCAAGTTATCACAGAAATTATTTTTCCCTCCAAACCGCCCCACAGTCCGC
CATGAATTGCTGCGTAAATTATTTTACTTACCTACAAGAAATAGTTTTTTTTCTTTTTCT
TTTTCTTTTTCTTTTTCCCTTTGAAAATCTTGGTGTTATCTTTAACGAGAAAGAATGGGT
GTGTGAAGCAAGATCAGCGTCGTCGGAAAAGATCGACCATGAAAGCCTTCG
>TeaL_114257
CTAAATCTTAAATGGCTTCACAAAAATTATTGACGATATTCAATACTTGGTTCTAACCAT
TTAATCAAAAGAAATGACGCCCTTCAGATCACCTCATATGGAGCATTTAAACCTCAACCA
TCCCATAAAAACTGATTCAACGTGTTGTGGCTAATTTTTGTTTGCAGGTATAGAAAATCA
ATCAAGTAGAGGAGATCCCCAAATGCAACAGAGCATTAAAAATAAATAAATGATGAACAG
AAATGCTTGTACACACAGCCAGAAAGGACATAATGGAGGGTGCTCCGGAGAGAGATGACA
TCCACGGTCCCATGTTTCCAAAGTAACAAAAACAACAGCTACTTAACTGACTGTGAGGAA
AACTTTACAATATATACAAGTACCCCTTAGCCATTTTTGTATTAGCAACAACATCCCAAT
ACTGTGTTCATAGTTTTTTTTTTTTAAATTT
>TeaL_114258
AGGAGATGTAATTTCTAAAAGATGAGAGGGGAATTGTAATAAACATAAACCTCAGGAAGT
GTCAGTGTAATTTATCATATATTTTTTTTAAGTAAAATATCTTCCATTACTAGATCAAAA
ACGTCATGCACCAAAATATAGCTAGAAGCTCAAGAAAAATTGAGCTCATCTACAAAATCC
ACTAGAAAAGAGAATTCATAGAAAAATCCTTTACACCAAATATAAAAAGTGTGCAAAAGA
CTCGTCTTAAACTTTTGAAGATAGAATTCCTAAGGTACTCAATTGTTGATTTTATCATTC
AAGCTTATAGTTTTAGCAGTTGGGAGCATCATACATCAATTTTTTCATTAACGAGTCTAG
CTTCAACTGAAGATCTTGGATATGTGTTAGTCATTTACATTTGAAGAAACCTCAAACGTG
GCAGAAACCTCAAAAGTGGCGCATCACTAGCATATGGGTTGGCACTTAAATAGAGAAGTC
TTTCAAATAATATGCAAGTATTAGGTTGATGAATTAAATGATGTCCAAATTCTCAAATTA
CCCAAAAAATTTTCCAAATTCTCAGCAAACAAACAACAGCTGAAAGAGCTGATGCTGCTG
GCGAAATCATAGCTAAATGATATCTGCTCTAAAAACTCTTTCAGTTCATCTTGTGCTTGA
ACACAACTGATGCGTGCAATGCTTAACATAATGGATAATGTTGTAGCAAAATATCAGCTT
GCAGAGATACTGTATGGGTATTAGTCTCTATAACTAACTTTAATTTAATTAATCTTTTTT
TGCTTATAGTGGCAACCAATCCTCCTCCAAACGTTAGTAACTTTTTAAGAGTTTTCAAAT
ATAGTAATCCTAGATGCTCATGAAAAAGTTGCAGTGATTGCTCTGAGATACACCCTAAAC
ATCCAAGAAACTCATTTGGTGTTTCTATTTTGTTCAGGGGTCACTCATAGTCTTCCCTTA
TTTTTCTGTCCATTCAAAGTGTAATGAAAATCTGTTGATAGGAAACAGGATCTTTGAGCT
ATTTTGTTGTGCAAAAATGTAAATCAGTTTCATACGCTAGAAGCAAGGAGGAAGGAATTG
AGGAAGGGGGCCAAATGCACACAAGACTATGGCCTGCAAAAATTCCATGTTAATATGGAG
GGAAAAAAATTCTTTACAAATAGTTCAACATCTGGACTGAACTAAAAGGCAAGCTTTTAT
TCCCATTACTGCTTGAATTAGAAATATAGACAATGATTGAAAAACAAAACTTTGCTCCTG
AAAGCTAATCTGGTACTAGAACATGGGAGAAGAAACACAAATTATGAGACTTGAACCTAG
GACATGCTAGAAAAGCTTAAAAGCTTAAACAATCACTGAAAATCACCAATAACAATTCCT
TTAGTAGAATAACATGTACAATGTGCACTTTGGGCAAGTTATAAATTGTATGTTTAATTC
TTAGAAAGCATATATAAATTCATCCTATTCGGATTATTTCTTAGCAATGTATTTAAAATT
TGT
>TeaL_114259
GTAACTTATATAGTAGAGTTGTGACATCTCATAGAGCATAACTCCCACATAACACCAGTT
TAATCCACTTATGTAGTAGAGTTATGATATCTCATAGAGCATAACTCCTACATAACTCCC
CAATGGACTGGCTGTTTGAGTAGGGAGCTCTCACAGATGAAACTCTCACATAACTCCCTA
GTGAACACATAACTCCCCACACATTACTCTCTAGTGGACACATAACTCCCCACACATTAC
TCTCTAGTGGACACATAACTCCCCAGTGGACTGGCTGCTTGAGTAACAGTTGACCCTCAT
TGACTAGCACGATGGCCCTGTTTGGT
>TeaL_114260
GGAAAATGATACAGCTCCATTTCTTTTACCAAATTGAAAATCAAAATATAATACAATACA
CCACAAAAGATCTTCCAAAAGTTATCAGCAAATGCAAATCCTTACAACTTAACATGGAAA
TATTCTTCTAAATCAAACTATATAGGAAAGCAAGTTATAAATCTTTTTTTGGGTGAATAA
AAGTTATCTCTTGTTCTCACTTTCTTCCAACCACTGTCTCATCACCATGGAAACTATAGT
ACATTCTTCAGTTAAATTCATAATAGCCTCCAAAGATGGATACACCCAAAAAGATTAGCA
TAGCTTCTATTAAACTAATAAACTAACGACCATTTGAATTTCAAATTTTGCAACATCATA
TCAAAATATCAAGTAAAATCCATAAGAACAACACTTTACCAAGCATGACCAACGTAAAGT
TCCTATGGTTACAATGCCATTATGCTGTAGTATTCCTATCAAAATGTCAAACAATATTAT
CATATATATCAACTGATGTATCAAGACGTCAGCCTATTTCAACATGTTGATATCAGTACT
ACAATGTTGGCCAACTTTGTCGCAAAATGCTTGAAGCTGCTGGCAAAACTTTCCACCAAG
AATAATAATCCAACACCAGCATTACCAAATTACTTATTAGATCATATAAAATATTTCCTG
TTACTAACAAAATTTGCAAACTAAAGCAACCCCAG
>TeaL_114261
GTAGGGAAGAAGGGGAGTGGGATTGATTTATAACATGATTAAAACTTCAATAAGGAACTG
ATACTTTCTTTGATTGAGTAAATGGGAGTGCATATTACGTATATACACATTTTAATTATA
TTTTTACATGAATAGTTATTTGGTGACATTGGTTACGCTGCCGTTGGATAATTTTTTTAT
TTTTTTTAGGCACAGTGAGTAAATTTCATATTTAGAATACCTTACTCTAATGTTCCAATC
AACATGAATAGAAAAGCTGGAGTTGCTTTAGTTTGCAAATTTTGTTGGTAACAGGAAATA
TTTTGTATGATCTAATGAGTAATTTGGTAATGCTGGTGTTGGATTATTATTCTTGGTGGA
AAGTTTTACCAGCAGTTTCAAGC
>TeaL_114262
AACAAAGAACATCATTGCAAACGAAATAAAGCATTGAAGCTTGATTTCTATTCTTATCAT
TACTAATCACCATCTGAATTCCTGAAAAAAGCTAGTTATCATGCATAATCGCAGTTATCA
TAGGTGGCTTCAATCCAAGTGCATGTGGAGGGCAATTGTTCAGTAAAATTGTAAGGAGTT
ACACTTGAAAAGTTGACAGCAATAGAGTGATACTTGCGGGTATCGACACAATAGAAAGCT
CCATTTTGACCATGAAATTTAGGAAAGTAAATCTAATTAGCCATTCCTTCTGTGATGGGA
TCTATTAAAAAAGATCCCGCATGACTAAGGTACAACATTTTGTTGCCCAAACTTTGCACT
TGTTGCCATTCTATCTCCAGAAAATTAAGGTTCAACAGACGAACACGGTGGTCCTCATGA
GTCACAAAAACCGCTAACATTCCTCCATCACACTTCACTAGAAAACTTGATTTATGTTGA
TATTTGAACTGCGGCCACCCCAAGAGGGACTTAGCACCACATATTATTCTCCAACTCAAA
CTCGAACTACTACTATTATTATTGTAGTTACTAAAATCAAGTATGCCCACTTCTCCCTCA
TGTCCCAAACAATAGAGCTTCTCATTATGTAAAACAGGAGGACTGGCATCGTATACAACA
AAATGTCGATTATTTTGAAATTTGTGGGTTGTCCATTGATATTCTACACGTCTGATAATG
GATAATTCTAATGCTTACATAGCTCAAACCAACTCCAATAACCAAACAATCTGATGAAGC
CGGTGGAGATGAAAAAGACAC
>TeaL_114263
AACCTTACCCAGGAGTTGACAGACTGAATCTGCAGCAACCTTACCATCTTCAACCAATTT
GGTCTCTGAACTACCCGTTTTAGTATGCCTTCGCCTCTTGAAATTCTGTTAATTTGGTCC
CAGTTTCATTTTGTTAATTGGCATGAAATTCTGTTTGAAAGAGCTTTGATTGATGGGGAT
TTATCTATGTTTTGCAGGCGGTCTATCAGCCATACCAATTGGTGGAAATAAGGAACTAAA
AAACTCGAAACATTGGAATCTACCATTAGAATGAATGTTTTACATTTTTTCTGATTAAAT
CCACTTGAGGAAATGAAATATCTTATGGTAGATGTGGTATTACTTCCAGCTATGTAATTA
AATAATCCTTTCTTCAACGAACCACATCATGGAATAATACAAAATTTGTTTTCACTTGTC
TGTTTTGAACATAAAAATCATTGTGTTATGCAACTTGTTCCAAGGAAGATGATTTGCTGT
TAATTTTGGTGGCTGGTAGTTAGAATGCC
>TeaL_114264
TTTTTGTTGTTTCTCTATTTTGTTTTTTTTTGGTTTTTGTTTTTTTTTTTTTTTTTTTTT
TTTTTGATTAGCACTAGGATGTCCGGATCAAAGCTCGACTCCTAGCTAGCCCTATAAATA
CACCCTAGTTGTTCTTTGAGAACACAATTATTGGTTGAACATCATAAATTGGGTCACTTC
AATAAAGACAAGACTCCTAGCTTGCTTTAAGATGCGTACAACTGACCGGGAATAACTAAG
GATGTGGGTAGTTTTGTGAAAAGGTGTCACGTTTGTCAACAAAGTACGAGAACTGCAATT
AATTTGGGTTATACACGCCTTTGCCACTGTCGGATAGTCCTTGGAGATGCAGTAGGATGG
ATTTTGTTTTGGGGCTACTGCCTACACAAAGGCAGAGTGTTTCTATCATGGTGGAGGTAG
ACTGTTTCTCGAAGATAGCACATTTTATACCTTCCAAAAAGACTTTAGATGCTATCAACA
TTGCTAATCACTTCTTCAAGGAAGTCTACAAGTTGGATGGTTTTCCTAGCTCTACTGTAC
TAGATAG
>TeaL_114265
GAGTTCGCAGAAATCGTGCACCTGTCAAATGTAAAGTCTGTCAATAAAATGCCAAAATTT
CTGTTCATTGGCTGGAGTAACTTCATAATTGATTCTATTTTTTGCTTTCCTTCTTTTTCT
TAATTTTACAAACTACTTCTAATGGCCACTCAACGAGATCATTAGCACGGAGTAATTAAG
AGTAAAGGCATCTGACATATAAAATGTTAAGAGAAAACATGGAATTGTTGCAAAGCAACC
ATATCAAAGAGTATGAATGGATTTTTTATGCTTACTTTCGAGCTTCTTTATTCCAAAATT
AGTAGATATATAGCACTAAAAGGAATATTTGTGCTGGGGTTGTTCCTACTTTGCTCAAT
>TeaL_114266
TGAAAATGTGTTGATATTAGAAGTTGTTGTTCAAATGTTATTTTAGTCTTGAAATGACTA
ATTTGTTGGAAACACGAGAAACGTGGAAACATTGTTATTTTTGATGAACTTGGATAGATA
GATGGTTATCTTGTGAAATCACCTTGGAAATGAGGAAATTGGTGTTATGGATCTTCATGG
TTGAATCATGGGATGGAATTGTAAATGGAAGGGATATTGCATTATATTGATGATTGTTGC
ATTTTCATCTCAATTCATTTGATTATGGTAAATTTCGATTATTAGATTTGAAAACTTTTG
CATTGAGAAAAGCACATTATGAAATAAGTTTTCATGGAATTGTTTTGGG
>TeaL_114267
AGCCACCTATACACCAGACTTGTAATAGTTTTTGGCATAAATGCATGACATGCACACATA
TTTCCAGCAATGATGGATGGGGCTTGTAGGGTCCAATCTAATCTATAAAAATTTGCTTCC
AATCTCCTTTAAGTAACATTCCTATCCAAAAAATTATTTATTTTACAGTAAGTATGAATC
GTATTAATTGGTGCCAAGGAGGCGGCACCCCTATACATCAAAAAAACAAAAATGGGGTAA
ATACAAAATTACAAACAATATACCCTTCACAAGCTACCCACTTCAATAGCATATCTCCAC
AGCCACTTCCTAAGAAGGGCCAGATTAACACTCTAAAGAGTCTAATGCCCAAGCATCCTT
CCTTCATTGGCCTACATACCCTATTCTCAATTCACGAGATTGATGCTTAAACTACTCACC
AAGACTACTCCATAAGAAATTCCTTTGTAAATTTTTCAATCTCTTCACTATATAAGCATG
AATAACATGGATTGACAAAAAGTACATAGGAAGACCCAATAAAGTGCTTTTTATAGAGTG
AGCTTGCCTTGTTTTGACAGATACTGTCCTTTCCACCTAGTCAATCTCCTCTCAAGACAA
TCTACTGCATTGTTCCCCACCAAAATAGCCTTATGAAGGGACCCTAGAGAGAGCTATTCA
AAAATTTATTAATTATTATGGAGAAAAATAAATTCTAAATGGTATAACATCATCCTAAAT
ACACTATATAATTGTCCCCTAAAAAG
>TeaL_114268
AAGCGGTGACATATTGCTTCTCTAATTTTCTGATTTGTTTCACTCTTCATCTTCTCTTAA
CATTTGGTCGCGGAAATAGGAGAGAAAAGTAGCATGTGAGTTGTACATGTTAATTTTATG
ACCAAAATATTTGCTCAAAAAATAATTTATATGCATATATGTGAGGGATCAAATGTATAT
ATTTACCTCTCTGGTCATAAATATAGAACATGCATATATTAACTCATATTTTCTTCATAA
AAGATATAAGTATACATTTCTCACATATATATGAATAAATTAGTTGTTAGTTTGATCATA
AAATTGACATTTAC
>TeaL_114269
AACCAGACCAATTTTTTTTTAGCAATTTCAATGGAGAATGTAAACTAATTACACTAGAAA
TGGAACTTGCAAAATAATTGCAATAACATGGGAATATTTTTTAAAATTACAAATTTACCC
TCTCTTCCCTTCCTCTCTAAAACTTCCACTACACAAGCATATCCTCCTAGGCAATGAAGG
CAGCAACCCATTGCCACCCTCTCCGGCCACCGCTAGAGCGGGTGGGGGGCACTAGCTACG
GTGCCACCATTGTCGGGGAGGATGTGCCAGCAGGGTGGCGAAAGCTTCATAGAGAAGAAA
GGAGAGAAAAAAAGGGAGGGTAAATTCATCATTTTATAAAATATTCCCACCCAAGTACAA
TTATTTTGCAAGTTATCATTTCTAGTGACATTATTT
>TeaL_114270
TGATGATCTAGCCATTCTCAATGAAGGCCAATGACTGCCCCACTGAGATGACGTGATGTG
TTCTTTTGTGGGGAGCAAAATTAATAAGTAAAATGTGATGGAAAACATGTTGGGATATGT
TTGACTGAAATTATGTTTGACTGAAAACATGTTTGGCCCCAGATAGAACATAATAGGAAA
GTGGAATTTGTGTAGAGGAAACCATATAATCATATACAGCTTTCTTGAACTTTCATCTGT
GCATATCTCAGGTTACAAAGTCTGCTAAATTTTGATGATTGAAAATTCTGAACACGGCAC
ACTCTACAGCTATTTCCCTATTAACATTATTCATGGGTGTAATGAACCAGAAATTTATGA
TAATGAAATGTGGAAGATAATTTTGTTGGAATTTTTCCCCTGGGATCATAGAGCCACTTC
TCCTAGTCTACAAACTGTGTATCACAATTATGACATTATAATGCAAATATGTTAATTTTA
TGTTTCAGACGATAGGAACCGGTCCACTGTGATTACTTTATTTGCTGCTAT
>TeaL_114271
TATATACATGACATCTATCACATTGATTGGTAAGTCAAATAATTCTTTCCATTCTTTTTT
TGACACTTTGTTGTTGTTTCTGTAACAATTTGGAATTTTTATTTATTTATTATTTTTGTT
GGCAAACCATAAGATGTTAGTGGGTCAGTAAGTTAAATTATAACGAACGAGCCCCAGTTG
CTCTATCGACTCGAACCCTGAATCTTTGATTTTGTCACCGTTCAAGAGACAACTATATGG
ACCACTAGGCCAAATGCCCCATCTCAATTGGGAAATTGAATCTGTAGTGACATTATATGT
ATAATAGGGATAGGATTTTAAACTTAAGAGACAGTGCAGGTGTGAACGCCAGCAAGTGGC
CAGATTATTATCAGATTACTCTGATTCAGTGTTCTATAAATTTTTCCCAAGAAACTCAAA
ACCATATTTATTTTTGTACAAAAGGCTTGCCACAATTTGCTACTAACTTCTTTTAATTAG
CAAAACAAGCTCTTACACTCGACACCCAAGTAACTAGCATAGTGGTCATGACTTAGGATT
CGTGCATAGATTGATACAAATCTACAAGAAAATCTATTTTGGAATAGAATTGATAGTGAT
TTGCATGATTCAGGATTTAATTCTTGTTTTTCTAGAAATTATTGAGTTTGATGGGTTCCG
ACTCATTTTTACCTCTTTTTTTTCAAAAAAAAAAAATGCCCAAATAAGAGTGTGTAATAA
AAAAATGAAATATGCATGGTTTAATGTTCTTTTGGTGATGAGAGGGTTTGGTAGGATCCG
ATCCATCCAATCTAGACCCGATAGGTTCTTAACCATTGTGGGTTTCCC
>TeaL_114272
ATTTGGTTTAGAGCTGTGGATGACAAATGATTGTGGACTATGTTGCTCAAGTTTTTTTTA
TTACCAATATCACATCAATGTATGCCCGAGCTGACATGGAAATGGAACGGAAAAAGATGA
AATACAACATTTGATAGTCCATGTTAAAAGCTTTAAGAATTTATGGAGTAAAACATTCAG
ATCTACAGTTGATTTTTGTGTGTATTACTTCATCATAGACATTAGGGCAAATTTCACTTT
ATTTCCTTGTGGTTTGAGCCTTGTGCAGTTTATTTCCTAACGTTGGAAATGATCACATAA
CCTCCACGTGGTTTGTG
>TeaL_114273
ATACGCTTCTTTTTTTTAAGTTCTGTTTTGGAGAAGATTTCTTCCATCTTTTTTCTACTT
TACTGTGTATTCTTTTATACCCATCAAATTTGTATTTTTATGATGTAATAAAGAACTAAG
GGCCTGTTTGTTTTCAGAGGTAGAATGGAAGGGATTGATAGTGAAGGGATTGATAGTGAG
GGGATTGATAGTGAGGGGATTAAGTAAAATTGTGTTTGTTTTGATGATAGTTGTTAGTGT
GAGGATTGTTAAAATATTTTAATATAAAATAATAAAACAAATAAAAACCATAGTTTTTTC
TTAA
>TeaL_114274
CCTTGCCATGTAGTGTCATTTTTTTCTTTAATGTCATGCCAGTGTGTCTATATTGTCATG
TTTGAGCTGAATCACCACCAGTTCACTCGAGTGCTCAAGAACCGGCTTGCATACATGCTC
GCCAAGTAAATATGCAATTACAAATAATAGAAAATATCAAAATAATGAAATTCTAAAATA
GACTAAAAGTCAACTCTCCCATGTAAGAACAAAATTTGAAAATCTTAGGAAAAGCTAAAA
ATGGAGAGTTCTCGAAATAAGATAATTTACCCTAACCTAAGATGTTCTGGGTCCATCTTT
TTTAACTCCATATTATTACAAATCAGTCCCAATAGATTTAGGAGTTTTGACATTTTATCA
TTTCATATCACCGCGCAAAAACTAAATGCCAAAAGTTTGACTTTTTTGACTCTCACTTGA
GTCTCATATGAAACGCTAAATACGTGGTGGCAAAAATACTCATCAAGAAAGGTCAAATCA
AAATATCAAATCGCAGATTCAGAATAAAAAACTTCGGTATCAAATAACTTTCACATGCAT
AAGTTTGAATCTGAATATGACTTACCTATATGTTGTTGCATGCCATAT
>TeaL_114275
CGCAGTTTAAGATCGACTGATGCATATGAACAACAAAAAATCGGTATATGAACAGCACTA
TTTCAGACAATCAAAGATAGACAACAATGTGAACATGACACCTTAGTTGAACTTCAACTA
TACAGTTACTATGAGTACACTTATAATTCATAGTATAGGGAGAAAACTATAACTCATCTT
TCTGATAAGATATTTCAATGTCATCTCAAACAAGCTTTTTTAGTGGATGAACTCAAAATA
GATGCAGTAAAATTTTACTACAATTTCTAGAACCATTGGCCATTAGCTTGGGGATTTATC
TGCCAACCGAAAGGAGAACTGTCAAGTTCAGGCCTAGTTGAGATCGAGAACCAAAATTTC
ATTTTGATATGTTATTTCGGACTTAGTTCCATATATTATAGAGCAGAATTGCGAAAAAAG
ATTCATGTA
>TeaL_114276
ATGACACATTTGGATGTGTCCAACGTGTGTTAGGAAGTGTCCGATGTGTGTCGGTGCCAA
ACATGCATCTAACATGAACATGGACACACAATAGAAGTGTCCATGCTTCCTTTGTAACCA
AAAAGGTGATGCATAAATACTATGCCTTGGCAAGGTTCAAATATTGGGAGAAGTAGAAAT
CAGTTGAAAAATAGAAACACTTAGATGTTACTATTTTAAAATAGCTAAATTTAATTTTAA
TCCACAAAAATACCGTTGATTTAAAAACAAACGGTTTGCATCACGTTGTATCTTAAATAA
TTTGGTTATCCTTTTCTTATGTTTACTTTTGATTTAATTCATTGTTTATTTTATTTTTAT
CAATTTTTTTATGGCAGGAATACCAACAAAGGATCAGATAATTCGGCTGTCACCAACCAT
GCCTGCCATGAGCACAACACAATTTGTGTGGGCATGCATTGGGGACTTG
>TeaL_114277
GGCCAAGTTATAGGACTCCTCTGAATGCTTTTCCTGCACCATTGGATGACAAAGCATGGT
AAGAGACATTAAATTTCAACATAATTTAAACATTAATCTTCAGGAATTTAAACATTTATC
ACAAACTGCCTTCAGCTTTTCAAAAGTCAAAAACTCACTTGTGGCTGTAAGTTGACAGAT
ACAGCCTACCTGCCCAAAGTTTATTTCACATACAAATACAACAATAAAATATTCCAGAAC
ATAAATTCTAAATCTGTCATCTCAATTGGAGGCTACCCAGTGGAATGCACCCTTCTGAAG
GACATTAGTTAAAAAATTGTGTGTGTCCTTGTGTATATGTCTACCTCTATGTCTGTGACT
CATAACACGCGCCAGC
>TeaL_114278
AAACATCCTGCTGAACTTCCAAATGACTGTTGTGCTCTGGATTACATAGGCTATATATTG
AATCTGGCTATCAATTAGGCAGGAAGTCCTGATTCTACGAGTGTTTTAATGAAAGCTTGT
CATTTGCTTCTTCTTCAGGGATTGTAAACTACTTTAACTGCTTAACCTACAGACCACTGT
CACCTGTTGATTTAAACTAAAGAATGACTCAATAACATTTAAAAGACAACTAATACTATC
AGGCCGCATATTATTATTCTCTTCAAAGGAAATCCCAGGAAGGAATTCATATAGAATGGG
TAAGCTCTATTTATTTTGTTCTCCACTAATATATATTTCCCGAAAAGATGAGAAAGATGG
ATTTCTTTGTTGGACAAAATGCCAGTTTTTTGGAGCTTTTATAGTCTTCTGTTGAGAAAA
AAGCAGTTCTGCACCTTCACACCAG
>TeaL_114279
CCGGTTTTTTCTTGCCTTTCTTCACGAATTTGATCGTTCGTAATGAGGACAGCTGTAGGA
CCAAAATAAAAAAAAAAACAATAGGAAAAGCACTCTTATTGTCAGTAACACCTAAAGCAT
GAAAAATATAGAGCAGTAACTAGTTATTAAAAAAATTGCCACTTTTACAAACCTACCTTC
TTCTTTCTCAAGGTTCTTTTGCTTCAACAGTACATGTGCTTGAATAAAAAGCTAATATAT
CAATTCATAATAGAAAGTAAAACTCTTGATAGACAGCAAATTCAATGAACATGCAAGAAA
TGGGAAGCAAGAAGTACATGTTTCATCCAAACCTCTACAGCCCCACACCACTTTCTGGCA
CAACTTTTGTGAATTCTAGAAGTCTCATTTCAAGGGGCTTAAACTATTCCAAGAACACTA
CAATTTATCAGAATAAATCCACAATATCTTTCTTCCAAGTTGAGGAAAAATCAATCATCT
AAGTCATAAATTCAAACTAGAGCACAAG
>TeaL_114280
TGTAGAAACACTACCTATGTCACAATTTTTGGAACTCCCTTAGTATAATGAGGAGCATTT
AACACTGACAAGATATTGAAAAAGAGAAAACAAATAAAGTAGGATCAGGCAAGCCACCAG
TTGTTACACATAATCAAAACCCCTACATTTTCTTTTTGTTTTATGGTTCTTCCTGCGAAG
AAATACTAAAATAAGTGTTACTAAAACTCATTCTACCGTACGCCATATGATAATAAATAT
TGAATTGATATGCCTAGAATGGAGATTATATGGTTTTTATGTTATGCAGACCTCTCAAAA
TATAAAAGTTTCGTCAAAGAGAGTAGAGATTTCACCCCCTTTTCAATTAATATAGAAGGA
AAAATAACAAATTAATAAGCTTAGGTTGGGAGACAGTATGGTCCTCATCTTCGCATGCCT
TTTCTTTCAGGCCTCTTAAAATATGA
>TeaL_114281
GTTATTATTTTTAATTTTTTAAATGGGGTTGAAGTTGATAAATATTTTCACCTCAGGTTG
AGAATTATACTCATTATTATTATTTTATTTTTTGTCTAACTTGTATTTCACAAACAAAAT
GATTTATTGTTTTATGTCAAAAAGAAGATCCAAAAGCATTTATCAAAAAAAAGAAGAAGA
TCCAAAATCAACTATAGGATAAAGTTACTTGTACGTTCTCAACTCCCAAAACTTCCCACC
CCTAGGCGAAAAAAGAAAGGAAAATATGGAGCTCTCAATATATATATATTTCTTTCTTAT
ATGAAAACTTGGTTGGCTTCATCCACACTCCCTTTAAAAGCAATATGTTGCCCCCTCTTT
TAGGAGGAGCGGGGGGTGTTGGTGGGCTTAACCAATGCTGGCTTAGGTTATATCATGGTT
CATGTTAAAAGTAGTGGTAAAAAAAATCATAGTGGCTCAAGGGTTTTGATATATTTTGTA
TAGATATGCAACTAT
>TeaL_114282
ATCTTATTGAACCACGTGAATCTCTGTGTCGTGTTTCTTTGTTTGTGATTGTCTATTTTC
CTCTCGTTTTCGTCTCCCACATCCTCAGCCAAATAAAGAGGGTTTAATTGTAGATCCACC
GTTGTATATTCCATTTTCTTTTCTCCTCTTTCCTTCATCTCCCACATCCTCAGCCAAATT
TGTTCCCCTTTACTCAATTGGGGAGGGAGAGACCCTTGCAGAACATCTCAACACTACCAT
TTTCTGTAGGAAAATCATCTATAAATCCCATTCACAGACTATGGATAGTTCAGATGAGTT
TTCAAACAATCAATTTTTAGCTTGAATCAGCTTAATGAACATAGGATGAATTCACAGATC
TGCTGATTCTAGCTTAAATTCACG
>TeaL_114283
CTTCGAATTACCAGCAGAAGTTAAGCAGTTCAATTACATCCACTCTGGCAACCAATAGTG
TGCATTGATTGTCCAGAATAGGGTCATTATAGAAATGGGAGTAATCAAAAGACTGATAAG
TTACCGTCACCTTAGGATTCCAATGGAACTGTTTTATACTACTAAGGATGTCATGATCCA
AACACAACGTAAATGTGATACTATGTCTCATTTCTCAGACTTGGTTATAACAGGAAATCT
TAGATCATGTAAATGCAGAACACAATGAAACCACTCAGTTTTTGTATAAATTCACATGCT
ATGACTTTTGCAAGTAAAAGCATATAAATTATAAGATACATCTGGCAAGATTGGAGGGAA
TAGTAACCAATAATTACTTTCATTGAACTTACTGCATGATATGCA
>TeaL_114284
TCTTTGGAGAAATGTCACAAGGTTGGTTCATAATATACAAAATGCATGAAACTCTAGACT
ATGCTTAGTCAACTTGGACTCTCTCTCTCTCTCTCTCAAATTTGTAATTACAGTACATAG
TCAGCTTGGATTTTTTTGAGTCAAGTTCTAATGATATCATTCTGGTTAGTCTTATTTGGG
TTGGTTTGTGTTGGCTAAATTGCTCTAAGTCAATCTGATATATGAAGCACAATTTATTTC
TTGAGTTACACATAGCCTTTTGTTTCTCCTTGTGCAATCCAATCTTTGCTCTGACCAGGA
GCTGAGAAATTTTAATATTACATCTACTGAAATGTCCCAAATCCATGCTCTTTTTTTCAG
GTTCTTGAGTCCACTCAGCAGTTCCT
>TeaL_114285
CTGCAAACAGCAGGAGAGAGACATAAATTTTAATGTTAATTTGTAATTTAATAGGTTTTA
TTGGTTTATTAGTCTTTAACTCTGGTAGTTTTCTTTTTGGAAACTTTTAAGTAAGGTTTT
CTTGGATGTAATGGTTTTATAATATTGAGTTCAGAGAATTAGGGTTTCTTCTATTTTCTT
GTGTGGCATTTCTTTTTGTCAGCATCACATAGTTTTGAACTTCCCAAGAATTCCTGTTTC
CTTTTTTGATTTTTTTCTAGCCAAACAAGATCCTATTTCTTATACTAAAAAAATGAAGCT
AAAGAATTACTAAAACTGAAACAATTTACCCCCCCAAAAAAACATCTGGCAGTATATTTC
GAGCCATAATACATTAGGAGAAATATGGGCAGCAAAG
>TeaL_114286
CCGGAACCACTATTTGTTGTTTTCATGCTTTTTTGATGACAATGGCTTTGTGGCTCAGTG
CAAAAAAGAAAAGGCAAGTCCCTTCATGTCTATGATACATATCAATTTTACCAGATAAAA
AGGGTCAGCAGATGGAAGAACTCGGCAAGTAATTTCTTGCCATCTACATCTGAATGGACC
ACTAAGTCCCTTAGTCATAGCATTTAACACAAGACAAATAGAATAACAAAATCAATTGCC
CAGTTTTGAATGTGTTTTTGTTCAACTACAAGAGAAGACTCTTAGCAGACACCAAGCCAT
GTTGATTCAGACATTAAACAATCTACCTATAAAGGACACAACAAGTAGCTCAGCAATTTG
GTTTCCCATTTGAATTGCCACTTTCTGA
>TeaL_114287
CATGAACTCAATTTCCAGCAGGTATTAATCATTTTTTGCATTGTTAACTGTATATTATGT
CTATGGCTTTTCAATTGTCAAGTGCTATTTACTCTTGCTCAGGCACAAGCTTTGTGTTAA
TTCTTATTTGAAGTGCAAATTTCATGCAGGTCAAAAACTGCATATTTGGATTTTAAACAA
AGATTGTTGGCAATCTCTGTTGTTCTGAATGGAAGTGCGCCTTCCATTTATTATATTTTA
TGGGTTCTTCCAAATCATTGAAACAAATTGGATATAGATAAAAATATAATTTTGCTACCT
TGACAGTCTCATGATTTCTATTTTATGGAGAAAAATAGATATTTTCCCTTGTTTAGAGCA
TGTCATAAAACATGTGGGTGAGCTGCTTTAGACTTCAGAAAGTGGCAATTCAAATGGGAA
ACCAAATTGCTGAGCTACTTGTTGTGTTCTTTATAGGTAGATTGTTTAATGTCTGAATCA
ACATGGCTTGG
>TeaL_114288
GTGAAGAAAAAGATGGGAAATTCTAACATCTCCTTAACATAATTTTTCAATTGCTCATTT
GGTTTCCTCTTATGCTACTTCATTTTCTTGGCATTTTCATTTTTTAAAGAAATTTTAATG
ATTGTGTAGCTAATGAACCTGCTTTGTTATCTATCCTGGATGTTTCTTTGAATGCTCGTG
TTGACAAAAGGTTGTGGAATCTTTATTTGTCCAGTCTTTCTCCTATAAATTATTTTTGAG
AAGGTAATTGATGATCCAAATGCCACTCTTTGATCCTCACGAAATGCTATGGAGTGCAGA
TGAGCCATTGAAAGTTTATTGCATGGACTTCTCACCTCTTTGATTT
>TeaL_114289
AAAAGAACACCTATTCTGGTCAACCGGCCAGACGTCCGGGTGGATGACCGGGTAGACGTG
TTTTGAAAAGTGGGTATGGAATCAATTTTTGAAAACTCTAACCAAACACCACACTCAAAC
TAAGGGGTGGAATCAACTTTTCAAAGCCTCACCAAACACAGCCTAAGATTCTCAATTCTT
AGAATAAGAAATCAGTGGACCAATTCTAAAGCAATTAAAAAAATGCACCCTAGAAGTTGT
GAAGTGTGAACCCTACATGTTGGTTAATTCTTGGAAGATTTATACCCAATTTGTAGATAT
ATTTTGCTGGGTATTCTAGCATCTACTTTGTTGTTCTTATAAACAAAAATGTAATGGAAA
TGTGGAGTTTGACATGTGGTTTAATATGACTTGCAATCGCACTTGTTCATGGAAAATGAT
GTCACATGTGTGGGTTGCTGATAAAAAAAAAATGTCAC
>TeaL_114290
GAATTTGTTAAAAACCAACAAACACAATTATTCAAGTGAACATTTAAATGACTGTTAAAT
ATTAACAATCATAAACATTCAAAATCTATAGTTGTGATGATTGAATTTTACAGTTGTGAT
GGATCAATTGAATCTCTATAAAGTTTATAGAAGGCCAAGTTCTAGTACAAGATCTATCTA
TAGTCTTAAAATTTCCTACATGTCAATTTTATTTTACAATTTCATAAAGAAAAGGGAAAT
CTCCTAAATTGAGTATAAGGTTTTGGCCGCTAATGTTAGGCTCGTGTTAGGGTAGTAGCC
CTCTTCTTCATGTTCTCTCTTATCTTTCTCCGTACTGCGTCCTACATCATTTTGGTATCA
AAGCTCAAGCTTCGGCCCCTACTTACTCTTTCTCCTTTCCTCCTTCCATCAATGCTGTAA
AAAAGGTAGCCGAAACCCTAGACCACCTGGATCAAAGCCTCAATCCCTTGAACAAGGGAC
TTATTGTCAGTTCGCGAGACCCCATCATTGACTCCACCATTGGTCTCTCTTGTTGCCTCA
ATCAGCCACCACCACTCTTGCCATCAACGTTTTTCCTTTCCGTCTCCATCGTCACTACAA
TTGTTGCCTCATTCGAACACTCCTTTCTTTTGCTTCGCATACAATGCCTACTGCTAGGGC
TTTGAGACCTCTCTAACAATGAAAACAAAGTCAACTGAAAGGTTATATTAATATATTCTC
CATTTAATATCCAACCCACAATTCTTGACTCAAACCCTAGTCAAATCAACCCATCATAAC
CCTAGACTAACCCAAAGCACCAATTACTACTCAAATGATAGGGTGACTTACTAGCCGGTC
CTATTGATCAAACTTATTTACCAATAAGTCTTGCTCATTTTTTTACCTATCAATATTCTC
AAAAAATGTTGACACAAAATAAGCATTTTAGGAGTTATTGTTACATTAAAAAAGTATACA
AGACCTACAGGTATTTAAGTCCACCACATAGGACTGACTTGTGATTTATCCCAAATAATA
ATAGTCGTACATAACCTACCCATTTTCCACCTAGACCCATCTCTCTAGTCCATTAACCAG
CCCCACACAACTCATACCCCTTAAAGCCCAAAACAAACCTGAAGTCAGCCTCCATGAAAT
TTAAAAAAATATATATCTACAGCACAATCCTTTTCCTTTAAAGAGCCCAATCCACATGCC
TAGTCCAACCATTAAACGAACACAGACCATCAAACCTAACCTAACCCAACCCAAATTAGC
ACAACCTTTAAACTCGTAACCTAACAAGTATGGACACGGACACAACATGAACAAAACAAT
TAAAAAAATTACATGTTTTTAT
>TeaL_114291
GATTTAACTTAAGCTTGGGTTGGGTAATGTTGGTTGTTCTTTGGGTAACTAATTTGAGTA
TTTTCTGTTGTTTTACGTTTGGGGTACGGCTAGCTTTCGATCAGACCTAATCCTCTTGAT
TCCCTCTAATTCAGCACTGTGGTCCTGGAGAAATATTTGAGGGCCTACAATTTTCTTTTT
TCTATTTTAGGTCCCACATTATGATTTGACAATAGCGGATGTATTTTGCTGTTTGGATGT
CCAATTATCAATAATTGAGGCTAAACTACTGATTTTCTCTGGAATAGCGTAACCACAATA
TTTTTATATGGGTGTGTTTGAATTAAGGATTTTCAGAAGAGATTTGTTGAGGAA
>TeaL_114292
GAAAAAAATTTATATTCTTATTCTGGATAGAAACATAAGAATGATTTGTTATTTTCTTGT
TATCATCGCTGCAACCATTTTGTCTTGATCATCTAAAATCTAATGGTGCAGGAAACAATA
ATAGGATCTATCATGAATTTGTGTTCTAGTTGTCTTCTTAGAGTATTATACTTCTACCAT
ATTGTAGCTTTTGAATTCCTTACTTTTCTTTTTCTGTGTGAACTTATTGATAACTTGGAA
GTTTCTATTAATAACCTCCTTTCATTTTCTTTACATGCCAGTTTGACAGACATTGCACTT
CCAC
>TeaL_114293
TGGCTTGGTAATCCTTCACCATTTTTTTTTTTTTTCCTTCTTATTAAATTGATAGGTTAG
AAAGCAACAGATCAGACGGTTAGAATACTCCAATCAAGAAAAGCTTCGTCATCAGACTCT
TCCAAAAAATTGGGTCCCTTTGTGGATAATTTAGACAATGTTGGATTTGGAATGTCACTA
TATAAGACCAACCAATGAAATGTCACTGTAGATCAGAGATTTTGGATCTCAAATGGAATT
TAGTGAAGGGCTCTCCAATTGAATTAACCTTTTATTAACATATAACCAACGGCCTAATTT
GATTTATCAAAACTCTTACATCTCATTAAGAGATGATTTAAATATTTTTTGTGTAAGATA
TCAGTTTATTTATATGGATCTTAT
>TeaL_114294
CCTCAATCTACTTGTCTTTTTGAACTATATATCTGTCACATGAGAGCTTATTGTGTCTCA
TAGAGGAGGAAGGATACAAAATGGGAGGATTGAGGGAAACTCAAATTAGAGTTAAAATTT
CAAAATATACTGAAGTTATGGTCGTTACACCATATATTCCATGTTTAGTGATTCTATTAA
TCTAGACACATTCTAAACGTTGAATAAGATAAATAACCTAAGATATTGTTAATCCCTTCG
CTATTAGTTTCAAGATCGAGATAAAGTATAGTTTATTAAAATGAATCTATTATAGAATGA
TCATTCTTACGTCTAGCTCATTAAGAAAAATGAAGACAAAAATTATTGCAAATGGAATCA
TAATTTACTATTAG
>TeaL_114295
ATAACAGAAATCTACGTAGTTAAAAAAGAAAAAGATTCCAATTCAGGGTTGATCATCCTG
AAGACACTTAATTCCAGAACGGAGATATATTTACTGAATCAGTGGAAAGATTCCTAGGTA
TTTATTTACAAAGATTTTAGATAAAAGATAGGCACACACCCATTCATACTTCCAAGCACA
CACCAATAGAGAGAGTGAGTTGAAGCTTTTATCAAGGTACAATGAATCAAATTTACTGGT
TGATCATTTCTCTTTTTAGATGAAGTAAGCATTTAAAAAAATGAAACCAAAATTATCATT
ATGTATAGAGATAGAAG
>TeaL_114296
TGGAGGAGATCTTGACCGGCTGTCACCAGAAGGGGTAATTGAGTAAATATATAACTCAAA
AAAAGACTCAAAATTGGCCTTAAACAAAAAGAAAGCAATATGCGTGTTTGAAAAGCATGC
TGGAACTGAAATCACAAAACATTTCCATCCTCTACATGAATTAAAAACCCCACCAATAAA
TACTGCTTGCTCAAGGATCCAACAGGTACTCAAATGGTTATTTCACTCAACTTCATTAAA
AACACTATTGGTCTCTCCTTTTAGTTGATATCATTGTCAATGACAACACTCATAGCCATT
GCTGTCAAATCGCGAGAATCATAAATCATTTTGCTAAAATAACGAATCATGAATTGTAAT
ACTCACTATGTTCCGCATAATATGTGATTTTATGCATGTACATGAAAAAAAACACAATGT
TTAAAATGAACTAAATATCAATATAAC
>TeaL_114297
AAAAAATATCTCCACTTAGATTCATTGAGGTTGTCCTTCAACTATCAGAATTCTAGGAGC
AATGGACAGAATTTAGGAACAAGAAAACAGTAATGAGCGAAACAAAAAAACAGGATATGG
AGTTAAATTACTCTGACTACCCAATCAATCAATTGGGACCAATTTGACAAGCTTGAATGC
CATTTATTTACAATTCCTCTGCTAAGTAAGTCTTTGGGAATTTTTGCCTAATCACAGGGT
GTACTCAATTTGCTTAGATGACTGTATCATCAAAATGCTGAATCAGCATGTATGGCTGTG
AATATTGAAAGAATCATCTTATTTGCAGTTTTTTAAGCATTTTAGGCACATGTCATTATC
CATAAATTATTGTTGGTGATGACATGCAATTGATGGTGCATCTAGCTACGTGCACATGGA
ACACATGATAGATTCCATTAGTAGATCCTTGTTTTGATCTACAGAGTGGGGCTTTAGTTT
CCTTGTTCTCATATTCTACTTGTAATGAAGATACTATATGGATGTTTTTATCTTTGTTTT
TGCTTTTGTAGGCGGCGTATCAGTATAAGAAAAGC
>TeaL_114298
TCCCTAATGAGTCGGTACGTGACAAACTGCTCTACTCAAAAGAAATCACCATTCAAATGA
CATTACCAATAGGATAAAAATATCTTGCTAGGGTGTAAAATCCCTTCTGCGTAAATTGTA
TGGGGTTCAAGATCAAGTGAACACAAAATCTGCATATGCATGCAAACGATAATGCTATGG
CAGTGCCCAAGTAAAGACATAATAAATGAAAACAATGTTCAAGATTACCACCACAGTACG
TAGCATGGACAGAGCCATTGAACACTGTTTAATATGAAACCAACGAATGTTCCAAAGCCT
TCTAATATTTTGTTCGCAAAAAACTCCATTTACAAGGCCATAATAATATTCAAAGTTCTC
TCTTGGAAATTAACATTATTCATCCCAAGTTTAAAAGTTCTTTCTGCTTTAGTTGGCCGT
CTTTGACTTCAATGGCTAAACATAAATTCTATTTATTTAAGTAAAACACTCTGCTTCCTA
ATTTATTCCTAATTCTCTTGAAAAATCTTCTATGTCCCTCAAATATTAGTGCAGTTACAG
TTTCGAATTTTTTAAAATTATTACATTCAAATTTTAAAATGTATCATATCCAGATCTCCT
TTATGCATCGTGTCTTCATTTTACAAATAGTGATTTTAATCTTCTTAACTTTTACTTAAT
AATCAAGATAATGTGCTTCAGATATTT
>TeaL_114299
CACTTTTTGGTCCAGACTGGCCGCAGTTGGTCTGACGCAGTTTATCCGGCAACAGGTGCT
CGCGTGTTGGTTGCACCACGCTCACACTAGGCAGGTTATCGAGCTCGCTGCTCGGCATCC
GGTCTGATCTGATAACTCGACAGCAAGCTATCATCGTCCCCTGTGCGGATTCGATCACAA
GCTGGCGCTCGGTTATCGCGTTCGTTCCGGTCAGGTTGAAGTGGGCCACAATAAGCTCGG
CATCGACGTCGATCGCTCCTGGCTGCTCAATGTTGCCGCTGACCTCGGCCAGCAATTTGC
GATTAACCTTGGTCGAGCGTCGCTCGAAGTCCGAGCAATTGTCGAGCTCAGAGAGCCAAA
CTTTGTTGCGCGGACCAAGCGGCGCCAGAGTGACGAGCCCGTCGTGAGGGGCACGCTCGA
TGGGCGCCCGGAAGGACTCGCGGCGAGAGATCGAGTGGGCTGGCTTTGTTGAGCGGAAAC
GGAAGAGCGCATGCAAGACACCCGCGTTGTTGACGGGCTGCCAGAAGTTGAGTCGGCCCT
CGAGCGGCGGCTCCAGCAAACAGGTTGCAAAGTTGTCGCGCTGCTCCAATAGCTCGG
>TeaL_114300
TTGACCCAACCCACAAATATTCCCAGTTAGATAGACAAAACTGGAAACCCTGACCAACAA
ATATCCCAAGTAGAATCATAAAGAGAGAGACAGAGACCAGAGATGGAGCTTCCTAGGGCT
CCGAACAGCGACGACAATGAGAGAGAGATAATGCAACAACTAGTGACCTGGTTCCTGAGG
TAACCTGGTTCTTCGACTGAAACAGAAATAGAGGCAGAGACCAGAGGAAGAGTTCTAATG
ATCACGAACCAAAGAAATCCGAAGGAGGGTTACGTCGAACTCGACCTAGAGAGACAAGGC
CAACGTGACACTCCTTCAACCA
>TeaL_114301
AGTTTTTTTTACTAATCTCACCACTTTTTGTGAGAAATGAAACCTATAAAATAAAAAAGT
TGACTTTCTTTCCATTTCACACCTAACTTATAAACCAAAGATAAGAACATAATTCTCTTT
CTCTTTATCTCTTACCATTTATCATCAAATCACCTGATCCAAACAGACTATTAAAGTGGC
AAGATTCCAAAAAGTCAAACGACTCGTGCAACAATTCCTAACTCTACCCTCAATCCTCTC
CCCCTCATTTTGAGATTCCTATTTCTATGAACTCCAATCAAAATCTAATTGAAGTTGATT
TTGATTCTCCATGAACAATAAGACCTAGTTCAAGAAATACGAAAAGGAATTGCATACAAA
GAGCTATATCCAATGGAGATGTTCTAAGAGCAACTTCCCAAACTTGTATGCACAGAGATT
CCAAAAATGTCGTATCAATTGGCCAACTGAGAAAAACAGTCATGGGCAGAGCCAAGTACA
AGTGAGTGGGTTCAAG
>TeaL_114302
AAAAAAGAATGTTTTGAGGTGTCATTATTGCATCCATGGGCCCAGGCCCCAGGGTAATCA
ATTGTCTGCCTGATTTAATCTAATCTAAAGGAAGGAACCTACCACCGAAGCTCCAATAGA
GCCCAACCACACACCACAGATGAGCTTAGGCTTCAAGGGGAGTACAGGCGAGGTCTCCAA
AGAAAGCCAGTTACAAATCAGCGAAATTTGCTCCTCCCAAGAATTGAACCTGGGTCACGC
CTGTAGCGAGAGATGCCTTCTCCACTAGGCCACCATCTCCGGTGATTTTAGTTATAAAAA
GATAAATGCATGACATTTCATGGTTGGTAAATACATACATATGGTTTTTTGAACAGATTA
CATACATACAAATAATGGAAAGCACAG
>TeaL_114303
GTGAAATTTACCCTTCTTACTACAACATAATAACAATATGTATAAATTTGTATGCGAGTA
AAACAGAACTTCAATATTACATTGCATCTTATTTACACACTGAAGGCATACACATGTATG
AAGGAGAATCCAGGAGAGACATTTAAAAAGAAAATGCTATACACAATCCTATTAATGTCA
CACATTTATTCTTGCAAGTCCTACCACTTCGTCTACTTATAGTTTAAACTACCTCACCTT
TAATTTCTTAAAAAAATGAACTGGTCCAATTATGCATTGTGGGCCTATCATCTAACTTAC
GTTGATGATTTATTCTGATCATGTTTTAGGTTCATTTATGTATGATTATCAATAAAAAAA
AAAGTATATTAATCTGATAATTAAAGTCAC
>TeaL_114304
TTTTTTTCTTTTTTTTTTTCCAATGAACTATCCAATTTACATTTCAGAAAATTGATAACC
TCTGTTCTGATGAGGTTGATTATAATGATAAATTTATTCACTCTTTGGAGATTGATGAAT
AAAATTGCTACTAGGCAAGATTGTGCTGCTCTTTTAAGCTTAGGTATAGAGGCATTACTT
AAGCACAAACTTTTTCCTTTTCTCTTTGAAAATAAATCTAGAGATTGCTAATTTTCTTGG
ATTTTCTAACCAATCTATCATGACCCGACATTTGTTTGTTATTATTAGCATCGTAAATAT
ATACATATTTTTCTTCTGATGTTGTACTCGGGATTGCAGGTACTGTAAGATATGACAATA
A
>TeaL_114305
GGCGAATCCGGTGAGGTATCTCCAAACAATGTGAACAGGTACGATTAAATTAGAAGATGG
CAGCGAGAGCAGCAGCAAGGACGGCGCCAGCACCAAGCTGTGCCGAAGAGGCAGCGCCGG
TGAACTGAGTTGGCGCGCCAGTCTTTGTGGAAGAGGGCATACCAGACGAAGCTGGCTTGG
AGGTAGAGCTTGGCATGGTTGCGTTGGTTCCGTTTGCCATCATTGGTGGCATAACCATGC
CGTTGTTGGGGTAAGCGGAACATTGAGCCATGGGGTCGAGAGGGCACATCTGGTTTTGGC
AAATGCTGTTCAGGGTAGGGCCCTGCTCTGGGATGACAGTCGTGGGAGGACTGCAGCGGT
AGTTGAAGAGCTTGTTGAGGGCGGTTGCGACGGTGGTTACATCGTCCTGAGAGACACCAA
ACGAGGTCGCTG
>TeaL_114306
GTTTGGATTGAGATTTTGAGAGTGGTGGTTTAGGTGCGGTTACTTCAATTTGGAGAAACA
AATATGGACATAACTTTCTTTGTGACTATGTGAGACTTTATGGACTACACAGGGATGATA
TCGTCTTCAATAGAGCTCAATATAGTTGGATTAATGTTGTGGATTTGATCAAGATCAGAG
CAATTTTTTGGGTATTCGATCAAACAAATGAATCTAGTTTGTTCTTGGTGAATGATTTTA
TCAACAGAAGATATGGTATAGAAAACTACTATTATTGCCAATCCAAAGCATAAGTAATTA
GTACATAT
>TeaL_114307
CAGAATTGTTGCTGCTACTAGTTTGTTTCCTTAGAACTATATTCTTTTTCATGGTAAATA
TTTTCTTTTGAAATATCTTAGACATGTAATGCTCGTGTTCCAGACATTAATTGGCACATG
TTGCCTATTTTAGCGTCAAACAGACACAACTCCTATGACAAGAATGATGAATTATTGTTC
ATACTTTATTGCTTGGATTTCACAATGAAGCAGTAATGAGAATAAAAAGATAATAATAAT
ACAAAAGTAAAAATAAAAGGAAGCTGGGAAGATCAATCTTGTAGAGGATGATCCATGCTG
ATGCATTCTTCATGAAGATTTCTATATATACAATGGTGC
>TeaL_114308
GCTTTCTATGTGGAACATGCCTTATCTATCCTAGAGGGATTGATTGACTCTGACAAGGAG
CACCCTCTCTAGATTTGTAATTTGATGTCTCCTTTTCACCATTCCATGCCCTGTGACAAA
GAAATTGGAGAGATTGGTGAGACATTTACTTTGTAGGGGAAATGGGTAATTTAAGTGCCA
TTTGGTAGGCTGGGATGGATGAACTGTTCTTTCCCATCCAGATGTGAGCCTTGGGGATTC
CCAAGTTAGGGGTGTTTAATAAAGCTTTGTTGTATAAGTGGTTGTGGAGGTTCGCATCAG
AAAATGAGAAACTGTGGAGAAGGGTGATGAAGGGGAAGTATAGGAGAGATTGGGTAATAC
CACTAGCTGAATTGTTGCTTCTTGTGGAGCAGGGTTGTCAAGAGGCATCATATGCGTGCA
GGATGAGTTTGTGAAGAGAGGTCTTTACAAGGTGTGTCATGG
>TeaL_114309
TTTAAGCTTTGGTTAAGACTATTCTTGAGCAACCCACTGGATTTTGGAGTAAAATCTAAA
TACTTCCAAGAAATTTGAATGTTACCAAGTGATGAGTAAAGGAACTGTAGTTGCTTGGAA
TTCAACTTTGAAATTGGTTTGAGTTAACAGGAGTTCTTGCTAATAGTTCATATTATATTT
TTAAATTGTAAAGCTAAGGTTAATATTTGGTTCTATTTTATTTTGTTTGATTGCTTTTGT
TATACAGTAGCATGTGGATGTTTGGGTTAGATGAATAATATGGTTTGTGCATGTTTTGTG
TATAAGTACGAGG
>TeaL_114310
TGTCAAAATAATGTTTGTTTTAAAACATCATTTGTTTTAGTTAGAAATATGACTGATAAA
GTTATTTTAGGAACACCATTTATATTTTTACTTTATCCATTCACCACTTTTAACTACTCA
AGTCTTTGGCCAAACCATAGCTTTCAAATTTTTATCTCCACCTGAAGTTAAAGAATTATA
CCAGTTAAAAGACTGTTCTATTTCTAAAACAATTAATCGGTTAACTCGTCACATTAGATA
TCTTAAAGAAGTAAATTATAAACGAATTGAGCAACAATTAACTGATCCTATTACTATTGC
TCAAATTGAACAATTCAAACAAAAATTAGAATTTACTGTTTGTTCTACTTTACCTACT
>TeaL_114311
ATTGCCAATCCTAATTTCAACATTGTCCAAATAAAAGTTGACCAAGTTGCTAATAGAATG
ATTAACAAGTATAATATCACTCAACAATCTTGAAATATTGTTTACCTCCACATGAAAGGG
AAACCATCTACCTTCCTTTGATTTGTACTTACTGCAGATGAGTTGTTTCCACAATGAGTT
ATCTTCCTTCCCAAATCTCCACCACCACTTAGCAAGTAGGCTATTGTTCACTACTCATAA
ATTTCTTATTCCCAGCCCAACATGCTTTTTATCCTTCGTTAAATCCTTCCATTTCACTAA
GTGAACTTTCCTCTTCACAGCAAAATCTTTCCACAGGAATATTGCTAGGATCTTATCAAT
CTCTTTTGCCACACTTCTAGGCAACCTAAACAGAGACATATAACATACAAGCAATGAAGA
TAGGACAGATTTGATTAGTGTTAATCTGCCAACAAATGACAACAACCTCCTCTTCCAACA
TGTTAGTTTCTTTTTAAATTTCTCCACCATAGGCTTCCATGTTGCTCTCCTTGATGGGTT
GGCCCCTAATGGCATTCCAAGATACTTCAATGGGAGCTTCTAGTAGGTATAATTCAATCT
TGAAGCAAAACTTGCCACAATATCATCAGAGATCCATACTCCATGTACAACACTCTTGTG
AAAGTTTATCCTCAATCCAGAAATGATCTCAAAGCATCTCAGTATTCTCTTCACATTTAG
CATTTCAATCTACTTAACTTCATAGAAGATAATTGTGTCATCCGCAAATTGAAGATGAGA
AATGTTGATGTTATTGGACCCAATGATTACCCCTTTGACCAAACCCAACTCTTTTGCTCT
TGCAAGTAATAAGTTCAGACCCTCAGCCACTACGTTAAATAGGAAAGGTGATAATGGATC
ACCTTTCCTAAGCCTTTTTTTAGGACAAAATTTAGATGTGGGCGAGCCATTTACCAACAC
AGAGACTTTTGCTGAAGAAATGCAGGTACAAATCCAGTTCACCCACTTAACACCAAACCC
AAAATTTAATAGCATTTGAAGGAGAAAGTTCCAATTAACTGTATCATACGTTTTTTGAAA
ATCCAACTTTAATATCAGGCCCTTTCTTCTAGATTTCTTCCACCAGTCTACCACCTCATT
GGCTATCAATACACCATCCAAAATATTCCTACCCCCAAGAAATGCATATTGAGCATTGTC
TATAATAACAGGAAATGCTCTTTTCAATCTATTAGCAAGAACCTTGGATAGAATTTTGAA
AGTGGGGTTTATAATACTAATAAGCCTGAAGTCTTGAATACCTGAAGGGTTGTCCTTTTT
AGGGACCAATGTGATGAAGGAGCTATTTAAGCCACCAACCAACTTGCTATTAACATAGAA
TTCCTTCAAAAAATTAAGTATATCTCCTTTCGTAGAGCTCCACCTTGTTTAGCAGCAAGT
CATGTCAAGGTACCTTGTTGCCATCACATTCTGTAATTGTAGCCCAAATTTTAACTTAAA
AAAAATCCACTTCCATACTGCTGAAAAATTGGCTCTATTCAATCACTTTAAATGGGCCTA
GTAACTTAGGCCTACACCCCCATTGTTCATTAAAACTGATCCTAAAGTGATCATACACAG
ATTGTTTCACCTTCATAGGTTCCTTTACTGATGCCCCATTCACTATCATAGAGCCAATTG
CATTGGTGTTATGTCGCTTTGTAGCTATGATAAGAAAAAAATTAGTATTTTTATCTCCTC
GTTAGATTCCAATCCAG
>TeaL_114312
GTCATTTTGTTTGCCTTCTTGTGGTTGCGGGTTATTATTTGTGAAAAATGTTCTATTATT
TCCACTAACTTGATGATTAAAGTACCCAGCTTGAATAAAACATCAGCCTCGTGAATTAAA
ATTACGTCCTTTATTGTTCCTACTGCGGCCTTGCCCTCTTTAAGCAACAAAGGCATGAGC
AAAGTCTGTTGCCTTTGCCTTTTCTTCTTCATCTTGAAAAGCCAATTGTTGTTCCAAGCC
CTGTAGGCCCATCACATACTGACTGTAAGTAGGATATGGAGGTTTGGATAGAACTGCCAG
ATTGTAGGCTTGGTAATGAGATCCCATGGTTCTTGATAGTTGGAAGACTTTGTCTACATC
CTCCATAGGTTGCTGTATTACAGCAAGGCTATCACATATGCATTTAAACTTTTGAACATG
GTCATCCA
>TeaL_114313
GTCTAATAAGATAGTTAATTTAACTTAGAATATTCAAGGGTAGATAATCATATAGTCATA
GCGTGCGACATTCTTTGGGGTGTCACATTATGACTTGCAAATTCAGTACCATTCTGGTAA
AGCTAATACATTGGCAGATGCTCTTAGCAGAAAATCAATGGAAAACTTGGCTTGCTTACT
CAGTAGGCGGAAGGAAATGCCAAAAGATTTGCAAAGAAGGGAAGTGGAAATTGTGTCACG
TGAACAAGGAGGAGTGTTAGCTACAATTTCGGCTCAACCAACAATCATCAAAGAAATCAG
GCAGAAACAAATGAAAGATAAATTTTTCAAGAAAGTTTGTGAAGAAATCGAATCAAAGTT
GAGGTCGGGGGTCACTATAGAAGATCAAGTGTTAAAGTTTGTAGGTAGGGTGTGTGTTCT
AGATATTTCCATTCCATTGGGGTCAATCTATAAAACTCATATAGTTTAAGTTTTATTTAT
TTATTTATGTTTCCTTATTCTACTGGGGTCATTTTGTAAAATCTCCAAAAGTTTTAGCCA
AAATCTACATATAATTCAAAAGCAT
>TeaL_114314
GCCACATGGAACATTTTGCAGGTAAAATTCACCCAAAAATCAACTGAAAGGTTTTGCATT
TAGGCTCTATGCCGATCTATTTGACTTGGTATACTGGAAATGTGGCATGTGTTGTATTGT
GGTAGTGCCAAAATTAATAGTAAATGTCACCTGCTAGTAGTGTTGTCTAAAATTGTTGTA
TATGTATAGTTTGGGGAAGGGAGTAGGTAATGTGAAATTTGTGGACCAATACATTTTGAG
TTATTTACAATATCAAGAGAGGCATCCCCCTCAGCGCACGCACACATCACCCACTCATGT
TGACAAGTCAGCACTATGCCTATGCAAGTCTTATTTGCATGTTTGCACCCAAATTATCAT
AAAATCCATGACATTTCTCATCCTGATTGCTCTGGCCCTGACCTTGTGTCAAATAACCTA
GAAAATAGCATCCCAATTCCTACTTTGGCCTTATAAAGTTCCTTGGTTTTTCTTTGTCCT
ATTGTATTAGACTGCTACAACAAATGACAACTTCTTTAACTTGGGTCAAAATCCTTTTCC
CTTTGAAGTTTGCATTGCCAGGCTAGTTCGGCTTGCTAGTTTCCAATTTGTCCTTGCCCC
AA
>TeaL_114315
CAATGCCAATCAAAAAAAAAAAATTATATCAAATTATACAATTGAGAATTCATTATTTTA
CCACAACAATTCATGATTGGATTCGCGATTTGACAAGGATGTATATACATATCATTCAAA
TGTTAAGGATTGTTAAGCACTCAGGCTCAGGCTCAGGCTCAGGCTCAGGCTGGATCGTGG
ATTTCTGGATATAATTGAAAAAAGCTAAAAAAATATAGGAAGAAAATGAAGTTCAATAAT
CTAAATTTATCATTTGTTTTCGAAACATAAGATAAAAGTAATATAAAATTACACTAGTCA
AGGGTGTTAATCAAGGTTTTTGTTGTTAATCTACGAAATGAATCCGTTAAGCGTACAGTG
TGCATTTGTATGTACATGGATTTGAAGAGAGATAGCAAGATACTTGATTTTCTTCCTTTG
GCGAAAC
>TeaL_114316
AATCTCGAGCCAATGATGTTACTTTACCCTCATTCAGAGTAACTCATGCTTTGGTAAAAA
CATAATAGCAAAATATTTTAGATGTTCATTTATTCATTAGTTGTCCAACATCTATTCTCA
TGTGGCATATATGTGGATATTAGTATTGGAGTATGAGAAACTAGTCTAGACTGAGCTTGT
AGAAGTCAATTATATTTTTTCCAATTTGAGTTCCTCTAGCTCTACATAATAGACTTAAAC
AGAACTAATAAGTAATGGCACCCACTACTACTAACTATCTGAGCTTGGAGAAATTACTAA
TATTTTTCCAATTTTGTTGTTCCCTGACTGTTAATCGTGACTAATACTTTCGCTATTATT
TGATTAAATGCAGCG
>TeaL_114317
CCTATCCAAATCTATGAACCAAACGCAACATTAAGCTTATTATTGAAGAAGGAATTACTA
GTGGAAAGAGTTGTAGAGCATTTTCAGTGAGGTGTTGACACCTCTCTCAAGAAGCAAAGG
CAACCATACCTCCTGTGAATTTGACTCNNNNNNNNNNNNNNNNNNNNNNNNNNNNNNNNN
NNNNNNNNNNNNNNNNNNNNNNNNNNNNNNNNAATTAGGCTCACTGGACATATCATTGTT
GATAATGAGGTCATGAAAGTAGTTTTTGGAGCTAAATATGCCATTAGAATTCAGGCCTCG
GGCCATTGATGATTCAATTAGTAGTTGAAAATGATCTCATTTTGGTGATTGGAATCCTTA
CACAAAATGGCTATAGATTTGTTAGTATCCAC
>TeaL_114318
ATTAATTCTAACAGTATTGCATCATGACACAATAGTCTTCATTGAAAACTCACACGTCTG
TACCGTCTCCTCGCATCGTCAATCAATTGACATCAAAATGGCGTCCGCCGAGGCCATCGA
CCTCAAGAACAAAGGCAACAAGGCGTTTAAGGAACACGACTGGCTATCAGCAATAGATTA
CTACACACAAGCTATTGGGAAATATGACAAAGATGCTTCGTTCTACTGTAATAGAGCGCA
GGCCAACATCAAGCTTGAGTCTTACGGTTATGCGATTGCAGATGCCACAAGTGCGATTGA
AATAGATCCAGGATACATCAAGGCTTACTGGAGAAGAGCAATTGCAAACACCGCCATCCT
CAACTCGGCAGACGCACTCCGAGACTTTAAGACGGTTGTCAAAAAAGAG
>TeaL_114319
CTTCTCTATTGATGATATCCTCCTATTGTATACATAATTTCAAACAACTAATAGATAAGA
ACCCGCTAACATTCCAATGCTAGCAAATTAGACTCAACTAACAACATGACTAGTGTGGGA
CTTGAATTACATAACAACCCATAAAAATAGAACAACGAAAAAGCTGATAATTTGGAAAGT
CTTCAATGTAGCAAATTATAAGGCACGTGTATCACCCCTTTCCCCTTAAATTCGCCATTG
TTTTTAAGAGCATGTTCTAGGTTATTGGTGGGCCACTTATACCAACACTTACACCACATT
TTACATCCATAATGACATCTCCATCATCTTCCTCAACGCATTCTAATTGGAAAAGCTTTT
TATAATGTCCAGGGCTGAATTTCTCATTATAATTATAGCATAACCCTTTTTTTCACTATT
CTTGTAACTCTATTGTGAACAATCTTTCAATGGCAGTAATGGTCGTCGTGGATTTGTCCC
CTTGGTCATTGGGCACCATTGCTCTAAGTAGGTATACATTTCTTGCTTCATATAATCGAT
CCAAGTCAATTGCAGTCAACAAAGACGGAACCC
>TeaL_114320
ACCCAGCAACCTGGAAACAGATTTCAACAAAGCTCTCTTACATCGCAGCTTTCATCTTTA
CAAATTAATACATAAGAATTATCATCCATATACACTTTCCATAGAATTATAGAGATTAAT
GCATATATCAAAAAATATTATGAAACTTTATACCTACTCCTTTTAGGTAATGCTATGAGC
CTATGACAGAAGCTGTTTCAACCTCTGCATGCATGAGGCATAAATCCCAAGCTCACCCAT
TTTCCAAATAAAAAATAATAATAATAAAATTCTATATAGAAACAGTACAACCTATTCAAC
CATCACTCAGCAAAAATTAAGCAAGATTGGGGAGAGTGTAGAAATGATTTTTGTTTGTTT
GTTTTGACATTCTCGCGTTTACAAGAACGTAACAATTGGTCAAAGTTTTAATACTTTTCA
TTCATATTGTATTAGTGTATTACACAAAAGCATAAATACTCTACTTGATTGCTAAAGAGA
TGGACAAAAATAAATGAACATTTGGAATCGTATTAGAATAGTGAGTGTTAGCCGGTAGTT
GCTGAGGGTGGAGGAGTGAAGAGGAAGGGAGGAGTGAGATTTGAGTAATTGCCACAGTGG
ATCAATTTTTTTTGGCTCCCCATTAATTTGTAAATAACTGCCCCAAATCCCTTTGTTGTA
TAATTCTTCTCCCTAATAATAATAAGAGTAAATTACATTGAACTCTTTTAGAATTTATGG
CAATTACAAAACCTCCCATCACGTTTTTGAAATGACATTGACCTCCCTGCCAGTGTTGTC
AGACTAACTAGACTAACGAAATGTGGATTTATACAATTTCAACCATAATGTTTTC
>TeaL_114321
AATTAATGCCAAAATCTATGCGTGAGACACTGAAAAATCGTCGGACTTGTCGGAAAAAGA
TTCACGAGAGGATTACTGCTGTTTCTGGTCAGCATGCTTTTATCTTCCGAAATGTTGCTT
TATTGATCATTTTAGTTCAAGTTTATTGTAGATTTATCTGTTAAAAGAAGTTCATAAATA
TATGTTGCGATGGCATTTACGAAAAATTTGGTGATTATATTAGGAATATAATGGCTGGGA
CTATTGCGGCTATCAGGCATAACTTGAACGTATAATTACGGGGATTGTTAATTTCCCTGC
CAATGGAGTGATGTCAGTCATTAGCAGCCAAACCCAACTTTATGACCAAATTGTCTCAGC
TTTACATTTTAATGTCTTTGGTCAGTAGTTTCTTAGTAATAATTTGCAATAACTTCACCA
TTTTCATTTCCACATCAATCCACCATGTTGAAAATTTACAGCTTGTCCTTATGGACCTGA
GCACATAATTTATGAAGATGATATTAAAATCAATTGCCCTTTACATCTCCAG
>TeaL_114322
CTCCCTTTCTGTGGACAAACGTTGGCCTTGTGGCCCAATTGGCTACACTTAAAGCAAGTG
AATCCACCTTGTGTGCTCCTTCCAAATCTAGCACTAGGCACAAGGAAAGTAGATCTGAAC
GATTGTAGAACCCCTCTATTTCTTGTTGCCTCTAAAGTCCATCTGTGACTCTGACCTCCT
CTGCCTCTCTTCTTCAATCTAGAGCCACTGTCTCTACATATGCCACTGTCTCTACAAGGT
GGTCGTAGTCCCAGATCATGTTCCCAACAACCTTGAACAGAATCTTGGTTCTCAACCTCT
TCTTGAATTCTATGCAACAGCATTCCTCCGTTGCCACAAACTCCGGTGCAAACCAAGACA
AGTTAGTGAAAGCTGCTTCAAACTCGACCACCTACATGTTTAACTGGTTTAGCTTCTCGA
ACTCTTTCCTAAGTTTCTCCCTACCAGTGGGAAGTAGGTACTTATCCTGGAAGGCAATAA
CAAATGTTTCCCAAGTCGCTTCAATTTGGCCCTTGGCATACTTTTACCACTAGCTCACAT
CCCTTTTGAGTTGATAACTCGCTAGGGTCACTTGAAGCTCCCCATCATCAATGTGAAGCA
TCTTGAAAGTCTTCACCATTTACTTGAGCCATTCATCCACTTTCTTTTCGCTCCATACCA
CCGTAAAACTCTTCCAGTTTTGCCCACAAAAACTCTTAAGGAAGAAAACATGCTCTTGTC
TTTACAATGTTCTCTTGAACTTGGTTCTCTACCCTCAAGATATTCATGGACTCTCAAACC
TCCCAACATTTCTCGAGCTAGAGCACCCATTGTGCCTTGGCCTGCTTGCCTGGGTACCTC
GGTCTCTCGCACTTGTTTGTCCACATTAGCTTGGCCATACCCCTCATATTGTTCCAGAAC
TTTCTCCTAAACCGGCACCTCGTGAACATTTTGGCGAGGTCTACCATGCCTTCCACCTCC
ACATTATCTTCCTGATATCCTATTTGAGGACAAAAGTGAACAAATTTAGCACACAAGTAC
ACATGCGCTATAGACCGAGTCTCACATGTCTTATCACAACAATTATCCCAAAAAAAAAAA
AAAAATAAATACCACAAAAGCAATTGCTCAAATAAACACAA
>TeaL_114323
AATTGGTGTCCCCTGGAGAAAATCTGGAAGAAAGATGGTATCAGAGGTCTAGAACATTAA
TAATTACTGAAACGTAGTACATACAAAATACACATTTATAACAAACACAGCATTAAGGCA
TTAGAATGAAGTGGAATAATCAGATACAGCTCCTACAAGCTTAAGTTCCCTAGAGTCATT
CCCCTACTGTGTAACAAATCCAGAAGGCACCTGACCTCTAGAAACCCAATTTAAAACTTT
ACATTCTGATAATACCATCAGTTGTTGCCTATTCTCATTAATTTTTTTACATCTGACAAT
ACCCTTTTGGAGGCAGTATCTTTCTTTTAGAGGTAGAAGTGTTGTGACATGCTCAATTCA
GTATTTTGCACATTTGCCTTGCCTCTACATCATATTTTGAATGAAATTTTTTTTTTTTCT
GGCTTTCTTAACTCAGCCATACCCGTTTATCCCCTCTAAATATGCCTGTATCAAGCCCAT
ACTCTAAATCCATCCAGCTGTGTCAATCATCTGCATGTAATTGCTAATTTTTGAT
>TeaL_114324
GTCAGTTTGAACATACACAAAAATGGTGGGTTTTTGTAGTGTGAATATTACTCTAAAATT
TGTGAAACAGAAATTTGAATGTGAAACTTCACGCTTTCAATCAATAAACTTACTAGAACA
ATGTGACAACTTCAAACTATTCAATAAAAAATGTAACACTTCTTTACACTGAAATTACAA
AAATTATTTAATAAAAGATGTAAATATTCACTCTTTTTATTCTAAAAATACAAAAATCAC
GTAACAAAGAATTGTGAACATTCAAACCCAATACAAAAACATCTGCCAAGGAAGTATAGC
AAAACTAAAAACCCTTCAAGACTAACCAATACCAGTCAACACTAACACAAAGCCTATATG
ATCCAACAATTGATCATCCCCCAGTCGGCATTACTCCACTGAATACCCCAAATTAACACC
CACACAAAAAATGCCGTAATGTGAAATGCAGCAACAAAAGTATGATCCTACTATGCGAGA
GTAGATGAATAATATATCTACAAGGTAACAAGACAAATCCCATAAATGATGCACAAAATC
CC
>TeaL_114325
ACAAACTCTGTTCGGATCAGCATCGTCGGCCCATAAGACCCCCACTTTGTGGTATGGAGA
TGATGGAGTCTTGAGAGGAGTTACTCCCTATATGCATTGTACATTAAAAAAAATAACAAT
CTAAACTCTTTTCAAATGGAATTTTTTTTACATAAAATAAAATTTTAAAAATTCAAAACT
TTTGTTTACAGGACAGAACATAAACAGAAAAATCGGCAAGCCCTAACAAGATCGGAACTA
TCCTGACATAATCAGAAACTACGAAATTTACAGAAATTCATAAATAAAACAAGCAGAAAG
TAACAAGATAGTCGAAGAACATGGAATATTTGAGGAAAATATAAAAAACCTAGGCT
>TeaL_114326
GATCATGTTTTTGTTCTTACTGGTAAGTTGATATTTTTGTTGATTTAGTATTCGAATTTC
GTCATGAATTAATGATTGTTGTTTCATGGGTTGTCATCACTTTTCTTCTTTTGTTTTCTG
TTTCCAATTGAAAATTTTCAAGTCTAATTTATAATATGTAGCCTATATATGATCACTTTG
TTATATATATGTATGTGTAGTAGATGCAGCTAATGGATTGATACTAGCTCCTTTGTTTTG
TTTTTTCACCATCTCAAAATTTCAAATAGTCGTGTGTGTGTGTGTGTGTGGTGGTCACAA
ATTACCTTTACATGTGAATGGTTTGCAAGTAAATATGAACCTATTACACTCTATCATAAA
TTAAGCTTTTCTTTCTTAATTTCTAAACTAGCATAATACCGGTGCTAAATTTATAAATGT
TTGTAAATTTTTGTCACTGTGTTCAAACTCTAATGAAATAAACCCCTTGCAATGAGATGC
TCTTTTTAATCTAAATCAATATTATATAATAAATAAATAAAAACTATAAGTTGTTATTAT
TTAGATTGTGTTTGAATCTAAAATTAAGTAAGAATTTGTCGAGAAAAACAAAAACGTGAG
GAAAATGTAAAGAAAGGGAAATGGTGC
>TeaL_114327
ACTTCAATCCATTATCATGAAGCATTAATAGTGTACATTAACTAATTTTTAAACACTCAA
CGTCGCATGCGATAATATCATAATATGGACATAGAAAAATTACCACGACCATCTTAATTT
ACCATCTATATCCATTAAATTATTACATTAATGATACCCTCAACATCTACTATTTATCAG
AACAATTTGGTTAAAATTACAAAACCCATATTAATTAATGTTCAAAATTCTAACAGCTTT
GTATTATGTAAATACATGAGCAAATCCAAAACTAATTTCTAAAAGAGCATTCCATTTTTT
CCAAACATTCATGAAAATGAAATTTAAAAATTCGAAATGGAAAAGCTAGAGGATGTCAGA
CCCTTCATAAGGACTCAATTAAGGTATAAAATCTATTACTAAAAACTATGAAACAGACGG
GAAAAG
>TeaL_114328
AATACTTTTTTAGAGTTAGTTAATTGTCTAATTAATCTGTGTTAATCAGAATAAATTAGA
ATTAAAATAAATATTTAAAATTTTAACATATAGTAAGTTTTAGTTATACGATTAAGGCAG
ATATATAAGTCAATTCAGACAAAGGCCGAACGGGGGGCCGTTGTATTGGGCTCCGATGAG
CTGATGCTAGGGGTTAAAGGCCTCTCTGACAACGAGCTAGCCGGCTCTCTTCGAAACACG
TTAAAGCGTGTGGCTTTGTATACTATTTAGCTGTACTATTCTGGATTCTCGAAAGGTCAT
AATAAGTAAAATAAAATAAATAGTTTTATTTGAAAATTGGTCCTGCTACTGGGGAGCCCA
CAGCTTTACTAGGGGTTTCTGACTAAGGAAGGCAAAAAAAGTGTAATAATAAAACAAG
>TeaL_114329
CCTTCTTCTGGATCTGCATCAAATATCAACTGCAGGATGTGTTTGGGTATCAAATTCATC
TAAATCTCATATTTTCCATCACCGTGACAGCCAAAATGTCAAAATGGTGTATATTTTTTT
CTTCTATATACTAGGCTCAAAGAGAGGACAGTGCTATATAAAGTCTCCACAAGGATACTG
ATACTTCACTCGTCTATGAAATGTTATGACGTAGTAATCAAATAATAAACCATACAACGG
AACTTCCAGCAAACTAGATCTTTGGGGTAACGTGTTTGGCAGTAGTGGTTAGAAAAAAAG
TATTTCTTGTAAACATTTTTGAAGTATCCAT
>TeaL_114330
CCATGTCACCCTCCAAAAGAAAGGGTTTGCTAGGCCTTAGCCCTTTAGTTTTAGGTACTT
TGCCACGAACAAGTCTTTATGATCTTGGTAGGTATTGTTTATAGGAAACTCTGGATTGTC
TCTGGTCTAGATCTGAACTGGTGGCTATTGTTTGGACTTGTAAAGGTCATGATGGATACT
ATTTCGATAATTCAAAGAGAATTATAATTCAGCGTAAGTTTTCAAAATAAATTGTGAATC
AATAGTAAAGCTTACAAACTTTAATAATCAAAGCGAAACTTTTTCATGATTTTGCAATTT
GTTTTGGTCATACCACCAATTAGCAATTTCCCCTAATTCGAATCATACAAG
>TeaL_114331
CCTTTCTTGAACCCTCTCCTACAAGATGTATTGAAGTGTGGTGAGATTTATCCTTACAAA
ACCTCTTTTTGGGTATACAATATAAACAACACAAACATGTCCTCTCTTTTTCTTACAATA
CTGTGTGTTTAAAATAATCAAAGAAAGCCCATAAATATTATTCAGCACAAGTGGAAGTGT
GTCTTTCTTTTTCTTTTTCCATTTTCCCCTACTTATAAACTCGGGCTGGTACAACAAAGG
TCTTTCAAGAGCAGCAGGCTGATACAACAAGCGTCTTTCAAAAGCGGCAACCAAAATAAC
CGTGGCATTTAGAGGACAGAATGGCTAAAAGCACCAAATAACCTAACAATGGGGAAAGCT
AGCTGCTAGCATTCGGTCAGCACAAGTGTGATAAAGAGTAAACAAACGC
>TeaL_114332
GAAATTAGATCAACTAAAATTAAATTTTCAGTTTTTAGTTTTTTGGTATATATTATAATA
TTTATATACAGATATCCATGTATATATCATAAGGGGACCACTGATGTAGTAGTTAAAACT
TGGTCTATCAATCTTGAGATTGTGAGTTTGTGCCTGAGGGCAGCTACTTTGTTCAAATAA
TGCCAAAGAGTAGGTCTACACCCAATCTACCTCTTGCAGGCTCCTATCCAAGGGGCCTAC
CTTTTTACATGTGCATATAGTTGTTAAGGCTTTTAAATGTGGGTCTTTGGAATCATTTTT
GTTTTTGGTTGTATTTGGGAATTTTAGGTACAAGTTGGCGGAGGGGCG
>TeaL_114333
CCACCAACAAAACAGCATTGATCTTGTGATTTCCCTTTCAGAGGGTCAACAAGGAACAGC
TTGGCTTCAATGACTGTGGTATGGCACTTTAAAGAATTGTTATAGACATGACTCACGAAA
AAAGCCACCTGTCCTTCATACTCCAAAAGCATTTGCCCACAACACGTGCCTCCATCCAGC
ACTGACGATGTTTGTAGAAGGATCAATTTCATCTCTATGCAACTCATGATTCCTTAGCTC
TCTATTATTCCCTATAATTCCCTCTCCTAAGGCCACCTCAGCCATCACCTAACCCTCCTC
CAGTGATCCCACACCTCCTACATGTCTAAAAC
>TeaL_114334
AGCGCAGTATAGCCTTATCAACTATGCCAACAGACCAAATGAATTTTTTATATTGCTTAC
GGACTTGATGTCCTCTCACATGCGCCTGAAAGCAATCAGCATAGCAAACAAATAAGCACA
ACACATCAAACTAAACCAACACACATCTGAGACATACTCCATCAGATGTATTATAAAGGG
AGGTAACCAATGAAACTCGGCAGTGCAGATTGATATGGTAAATGGATCTGAACCTAACCA
CAAAATGTAAAAATAGTATTGACAATAGAAATTCATGTAATAGACAGTAGTTTGAAAGAA
ATGCAAAACAGAAGTTCACAGTAACCACTTCAAAATGGCAAAAGCTCAAATTCAAAAATG
GGTTGGAAAAGCACAAACAAACCAGAAATATCAGCTACATTAAATTAAAGCACAGAATTT
TTGAATCATATAAAACATGGAACTCTTCGCAATCACATACACAAGTTGTCGAATAGTGCA
AGATAAACAAAAAGTATAGGAATCTAATACATCTTGAAAAACTACAATACACAGAAGCAC
AAAGAAACAATGTG
>TeaL_114335
TTTCAACATAAACGAAAAGGTATCCCCGGATGGACTGCTTTAGTTTTTGGCATTATTTTT
CACCTCAACCTCAGATTTTCTGCTTCTACATTACCACCAAAGTGACATATAATTTGATAT
ATGCCATAATGTAATCATGAAATATTACTTCGAGAGATCAATAGTATAATAATGAAGTTG
TCTTTGTTTTATTATATTGTGGTTAAGGGAAATTTTCTTACCTATTGTTGTACTCTGAAA
AATTTCCATTTTATGGCTTTTCTCAGTGTTTACATATCTAAACTAACCTATTGGTTTTAA
TGGTCTTTGTTGCAGAAGGTAAGCAAATGCAATTGA
>TeaL_114336
GTATTTTTGCCTTTGGTTTTATTTTTATGCATTCTATATTATTAAAAATTATATAAATAA
ATTTTGTACAAGCATATACATGTAGAACCATATTCAAGTTTCTTAGGTTTTGTTGTATTG
CCGTATTTGTACTATATCATATTCATGTCCGTGCTTCTTAGACTACAATTAACTACTATG
ATAGTAGTTGCATTGGGCATGTCTCCAACTACCATATGACAATGATCCTTCACTGTTGCA
TTGCTGTGATAAATGCTTTGATTAGTACTTCATTTGGCATTTCATTATATTATACTATTT
GTTTCATTCTACCTACAATGAGGACAACTTTGAATATGCCTCGTCACAAAAAAATATTCA
TAACTCTGCACTTAATTTTGCTCTATGGTTGGTGGACTGTCTTCTACATTTAGGGCAAAT
TGGAATTGGACAAATTCAGAATTCTTTGCTGTGTATTTGGATGCTACTTTGCAGAAGAAT
CATTTGATCCAATTTCATAGGAAATCTTCTAATTCCATGCTAGGTTGTTTACTGTAGCTT
TTGCTTACAATTTGTGCAGTGAAAATAGGAAATAGCTCACAGTGTAAAATGAACTTAAAT
TGCATCTTAAGATGATGGGTGAGTTGGTACCTACCTATTTTATAGTGCTGTCAAGTCTTG
TATTTTTATTGTTCACTCAGATTTACTGTAACTTGTAAGGGACCTTTAGGCCAAAGTTTG
GAAGTAATTATTGTATTTTTCAGCTAGGGTATCAGTGAGAGATTGTGTCAGCATTGTGGA
GTGGTTGAGCTGAGAGATTCAGAGTTCTGTAATCCTTTCTCT
>TeaL_114337
ACAATCACCACCGACTCGATTACATAATACAACTAGAAAGACTTGACAGTAGTGCCAAAT
ACAATATTAACAGCCACCACCAACATAGTACATACTCTCTCTCTCTCTCTCTCTCTCTCT
CCATAAACAAACCCACTTTTCTCTCTAAAACCCATAAGTAGATATGAGTAGAGAATTAAG
CCCCATCGATTGTCTTCTTCATCGACCATGGAAGTTTTCAGATGGAGAGATGGAGACTGG
AGTTAACGACGATGACGCCAGAAGTTCGGATTGAGCCCGATCAGAGGAAAGCGACGACGG
TGCGGCGAGGATGAAGAAGCCGACATTGAACTCGCAATGTGGTTTGGATCTAAGCTGAAA
CCAAAGGTATTAGCAGATGAAACCCCATAGAAGTTGGTTCTCTCCATAGCAGATGATGGT
GATGATGAT
>TeaL_114338
AATTCGGTTATTCCTTGCAATCTGCATATAAATAACCCAAAAATAATAAATGAATGACAA
ACAAAACTTTAAACAACACTGTGACAGTAATAATTTGCACTTGTAAGAGTATGAGAGAAC
CAATTAACTTCATTCACTACCACCCACAACACAAGATCAGCTAATAGAGTTGAAAATCTA
AGCTTTTTAACAGAGATCAGCAAGAAGAGAAGTGAAAAATAATGAATTGACCATACTAGT
TGACAATACATACACATGCATACAAAGATATGAAAAAAACTAAACAAATCAACTAAATGA
TTACAAATTGATGTGTACGAACAAGTGATTGGGAACCAAAGAAGTGAAATCAGAGAGAGA
AATACAAGTAAAGAAAGAAGAAGAATTAGATCAAACCTGTAAGCTCAGAAGAGTGTTATG
>TeaL_114339
CTGGAAATAAAAATATAGTCTACTTCAACATAGCATTCTTAAAAATAAGTTCATTAATTT
TAATACCACTTATTAAAACGGATTATCATTATACTCATAAAAACATACATTTTCAATGTA
AAACTCTTCAAAACTAAACTAAACCAATAAGATGGAAGCAAATTTTGTAACAAGTTAAAT
GATCATATTTGTTGAGAAAGATGGTTAAGGTTTTGATGCCGAGTCTATTATAAATGTTTA
TATGTATATATATTATAAAAGTAGTGATTATAACATTTTTAAATAGTTAGCTTTAGTTGA
CGGAGACATGATAATAGTTAATATTTTTGTTAAGCTAATGCAGA
>TeaL_114340
TCAAACCCAACAAATCTGTTATCTTTTTTCTTAAAAACATATCATTTAAATTCCTTTGTC
AATCTTTATGAATTAAGTGATGTTGCTATCGTCTCTTTGTCTGAGTGGTTATACATTTAC
TCATTAACTGGCTTTACTCGCAGGATTTTGAATCTCTTACCCAACATTCAGTGATGTAAA
AATAAAATAAATAAATAAATAAATTGATGTTGCTCTCAGATTGACAAATGGGTTTGCTAC
TACTGATACTACATAATATTAATAGGTTTTGATAAGGGTATTGTTGATTGAACTTGCTAA
CTAGTGAAGAAGAAGAGAATAGGAATAGGAGATTCAAAATAAAAAATAAAATAAATTTGC
CGGAATCCATGGTGAGGTCTTGATGAGCTCTTGAGATTATGGAAGCCTTGGTTAGAAAGG
GTGATGGTAGTGGTTGTGGATCATGGGGGTGTCAGGTGTTGGAGGTGTTCTAATAGAGAA
GTTGCAGAGTTACATAGGAGAAAGAGGGGGAAAGAGGAGTGTGCAGCATTCTTGAGAAGG
GGGCTCACGGGAAGATAGAGAGTTGGAAATTTTTTGTTACATGTGTCATTTTATATGTGC
AACGGTACACCAAGTCAGCCAAGTGACATGGCATACCTATTACGCTAAATACTTTCTCCA
TATCATG
>TeaL_114341
CTTAAAGGCTTTGGGGTTGCAGGTAAGGAAATTACAATGTTACCTGAACTTCAAACTGAT
ACATACAACAATATTCTCTAACAAAACCTCTTCATATGCTTATTGTGTGCTGAGTGCGGC
AAGTTCTGCTTGTCTATATACTAATTGGCTTCATTGCTATTCTTAACATTAGCAATTGAC
AATTGATACTATATCTAAAAAAAAATACTTGTAATTGGTTATTGATGACTTTTTCATCCT
AATTGTGGTGGCATAAAGTGTCCGTCCTAAAGAGTTAAGGGGTCTGCAGTTCTCATGGCA
CATACATGTCTCTTAGGGAAGTGGCACTATTCCATCTAACCTACTATGAAAAAGTAAATG
GTAATAAAAGGTTTATTGACCCACTACACATCATTCTAGTTTAATAATGTTATCTCATCA
TAGCATGTTCAATAGTTTCTTAAAACTTGAATAAGTTATAGCACCCTCATTTAAAATTTC
CCTCCAGCATTTCATTGGTAAGTTGGTAATATGGCATATATAAAGTGCTATTCTGTTTTG
TGTATAATGATAGGTTTCAGCCGCTGGCTATGACA
>TeaL_114342
TTATAATTTGCTTCTTCTTCTTCTTATATTTTTCCAACTTAAAGCCTTTAAAATCCTGTA
ACCAGATTTAAATCATCCTATTTGAAAACCAATTTTGTTGCCCATCACAATTGCTCAACC
TTGGTGCCTAAAAGGACACCTAAACCCTTCACGGATATTGTTCATAGAATTTTCATTCTC
AAACCCTTGCCCTTTTTGTTGCACCACTTGAAACCATAGAATCACCATATTTTATCGGTC
ATCTATTGAACCAAAATTTGATCATGCAAAAATATAACCTCGCAACGACATAAATTGTAG
TAAGACAGTGGCTAACGTAAGGGTGTCGAACCTCAGAGACTGGTACTAAATTGCTACAAA
TCTAAAATTTTCTTCTTCAATTAATTTGAAATGAAAGGTAAAAATTAATTAAAGTCAAAA
TTTAAATTTGTAATTCAATATGGAAAAATTTAGGGTTTTGAATCTACCACTAATCTCCCA
ACAAGGTTATTGTATCAATTTTGGGATTTACTTAATTTATATGATAGTGACTCAAGGTTA
CTACAAGCTCCAATGGTGTCTTCAAGAGGATTCATGAAT
>TeaL_114343
TATGATTTCTTGATCATCAAACGACAGCAATACAAAACAACCCTAAAATGGGCATTAGAG
GTGGTGATGCCCCGTCATATAACAGAGGAACGACAAAGGGTTTATGGTTCATTATTCATG
ATAATGCTTGTACCGCTGTAAGTTTCTTTCTAAAAGATGTAACTAGGCATTAGGTCAATG
TCAGATAACCTTCGGTTCTAGATAAAAACATCTTCACATTAACAAATTCAAGTGACCCCT
GCCACATCATGCTCCAACAAACATAGCATGACAAAAAAACCATATTAACATAAAATATAG
AAGTGGACCCAG
>TeaL_114344
AAAATTCCTAATATATTCTCACACTTAGATCTCTATAAAGGTTAGGGCTCTTCTTGTGAA
GTCTTAAATGAAGTAAAACTAAAAAACTTAGTGCCTATTTATGGTCTTATACAAATTCCA
AAAGAAGTACATTTTGGCTTAGCTCCTTCTGGGCGGTTTTGGAATGTCGTTTTTTAGATC
CCGAGTTTGTAGAAATCACAACACCTTTTTGAGCATGCTTGAGCAAGCATAAAAAAATGC
TCTCTAGATTTGTACAGAGCTTAAAGGACACCACTTGCTCAAGCACTCTTTGAGCGACCT
TCAAGCGGGGCCATGTGGACTTTTGTAGGAATTGAGTGCTTCGTTCAAGTGTTTTCCGAG
CAGACTTTTAGTGGGTTTCTTAGAATTTTCCTCTCAATCCAATTTGTTTTATGAGCAGAC
TTTTAGAGTTTTCTAAAATAGATGCTAGGACTCTTTGTTCATCATACTTCTATTACGTGA
AACTAATTTCTTATTATTTTGATGTAATAAAGTATAAATCTATTTTTAATATTAAAAAAT
CAAAAAGTCAAAAAAAA
>TeaL_114345
CTACTATGTTTAATTCATTATGTTAACAGCTATCCTTACTTGGCTGCTATGCTTATTAAT
GGTAGCAAGTCAATAAATGGTTTAATTTTGGTATAATCTGTAAATCATTAGTAACCCAGT
CATTCTAACTTCAAACTCTCCATTTAGATTAAGGCAACAAAATTTTTAAGAACAGGTCAA
AATAACCAAAAACAATCATCCATTGCACATACACTTCTTAAAATCCATTTCCTGTAGTTT
TGAAGCATTTGGAATCAAGAGGAAGGTCACCAATCCCATGTTTGGCCCCACTGTGGACTC
CATCTTCCACTTTGTTGGCTGGAGTTGCTTCCATGATCGAACACCAGTGCAACTTCATAA
ACTTTTTCTCAAATTTCTCATCATTTTATGACTCAGCCATCTATTTTGTTCTTCTTACTG
AAATCTACCAAGAAAATAACCTGTTGCTGACACCTGACATGCTCAAAATTATTTCAAAGT
AGTTGCAATGGCACTCTTTCTCTTCTAAAATATAGGTTATTGTATATATAACCTCACACT
ACCCAGAAGTTCTACTTCTCTATCCCATCTGGAAT
>TeaL_114346
TCCAATCACTCTTATTCTTTGAAGGACAAATCCACACACGTGTACACTCACTTGAAATGG
TGAGGGTGGGGAACCAAAAGTGATTAAAAAAAAAAAATCTAGTTTATATTTTTATCACAT
TTTCCAAACAACCTTAAAAGCAAAAATTTGAAGAACTTTTGAAAATGAATTTTACTTGTC
ATTCCACTTTTCCAACCTCTTCCTAGCTTTTTCCACCTCTTTCTTCCAATCTGTTCGACA
AGTCACCCATACCAAAATCATGGTTTGCATCAGTGTGCCCCCTATCATCCCTGACCATAT
TCCC
>TeaL_114347
CCCAAATTTAAGTTTTTGCCCTTTGCAACAAAAAAATCCCTCAAACAATGTCTTTCTATC
CTTTACTTGTGTGGTTTCATTTTTCATTTGAAAAATGAAAATTAATGAGACTGAGCTTGT
CATCTATCTATTTATGTACATAAACTTCTTTTTCTCTCTTTAGGATATGCTCACTTTTGC
CATTAAAAAATGCATCACTTTTGCCATAAAATATGGTCTGATCATGTAATTGATGGAAGC
AAAGCATAACGGCAATTTTAATATAGGAAGAAAATTTGTTCAAGTGATGACTTCTTATTT
TAAAACCCATTTATTTTATTTTTTATTTTC
>TeaL_114348
CCCCTTTCCAACGAAACACAACCACTCTCTTGTCTATCAAAAATAATCCCCATGGAAAAA
TATCACCTCGAACTGCTCCTTCTTAGACAAATCCCACCACAAACAAAATGGTACCTCTCT
TCATGCCCTCACCACATATAAGAGCCATCTCATATTTTTTTCATTTAAAAATTTGCCCAA
CTTTCAACATAATTAAACTTTGGAGAGTAATAGAGACGCCTTTGTATAGACCCAACATCT
ATGAATCCATACATTTTGACCCACTTAACTATAAAATCATACAAATGGCCCCATTTTTTA
GGGACGAAAGAGCTGCATTTTTATAGCCGAGGGTTCAATAAGGAGTAAGTTAATATATGC
TAATAGTTGAAGGAATATTAGTGTATTTAACCTTTTTCATTTTTTTTTTTGGTTGCCATT
TTGTGTAGTTGGTTTTCTAAGAAAGTCATGTCTCCTCCCCCTTAGTGATCTTGTAGATTT
TGTTGATTTTTGGGACTTGTAATAATCTATGTTTTCTTTTGCACATGTTTAGCTTCTTTA
TTTTGATGATTTTAAAGAAATTTGCTTTACTTATCAAAAAACAATTTCTTAACATCTACA
AATACAAAACGAGCATTTCTAATCCTTGACTAAGACTGACATCAAACTTAAATTTGGGTT
GAAACAAATACTCAAAAC
>TeaL_114349
CTAAAATCCTACTTCCATATCAAAAGTGATAAACTAGATACACAAAAATATTTACACAAA
AAGGAACTTTAAAAAATAAGATTTAGAAAGCTCATGCCATCATACAATTTCAAGAAAAAC
CCAGTGTGGAAATTAACTGCTATTAAGGAATTAGCTAATTTCGGTGCTTTTCCTGATTGG
ATCAATGTTAGTTTTAACATCGATTTACAAAAAGGGTTTATAGATTCTTAATTCATAGAA
ATAAGTAAATAATATTCCATGGCATCAATAGGAATAGAAACTCTGTTTCATATCGAATTC
TGGGTCTGCAGATAGAGCTATATACATTCCTAAATTCATGTTAGTATTAAGTAGAACTCT
CATCATCATCATGGCACACATGAATTTAAACAAACAATTAATATGCAAGTACTTTCTTCA
CCATTCTATCAACATTTCCCAAAAAAAATCACCTGAATGTTTTCATTTGGGTGAT
>TeaL_114350
CTAATTATTATATATTTTAAATATTCAATTCATAAAAAAATGGCAATTATGGTAATGTCT
GGGAAACTAGCATCTAAAGAATGTGTAATATGAGTGGTGAATTGAATCGAGCAGGCATGT
CAGTATCAGACATGCATCATAGACTTGATCATATGGTTACCTATGTTTGATCAAACCTCA
TTTTTTGTATGCATAATCCGCTCGACAGGTCCTAGAAAGTGAACGATTGAGATGATGAAG
ATAGGCCCGCAAGGGGCACAACAGTGACCCCATTCCCTAACCTACATTCCTTGGAAACCC
TTTAATGTCCGACACTTGTCCACAAATAGAAATCGAAGTGTCTAATTTTGGAGGGTTGAC
CAACTGTTCTGAGACACTCCCTAGCAATGACATTGCACTC
>TeaL_114351
TTATTTGATTTTTTTTTTTTTAATTTTTTTGGATAATAATTGGGAGAGGCAGTGAGAAGA
TCAGAATAATGAGAAATGGGGTGTCGCGTATTTATTTATTTTTATTTTTAAAATTATGAG
AATTTAGGAATGAATTTTTGAAATTTTTTGAGATAACGCTACATTTGCTTATATATATTG
TATAGATCTCGTTTGTGGTACTAAGTGCCCATTTGAGAACCAAGATTAAAAGCTGCGTTT
TGCAGCTTGGGGGTAAAAGGCTAGATTGGCTTTTTTAACAATAAGTCATTTGGGAAGTCC
AAAAAAGTTGCATGTGAAATTACCATTATACCCTTCATGTTGTCTAGGGTTGTACATGGG
TGAAAATGTAAATTTACTAAATTGGGTAGGGATATTTTGGTCATTTGATTGTGATGTGAC
ATCATAAACAAATATTAACCGAGAAAATCAAAAGCAGTTTTTTACGAACTTCCCAT
>TeaL_114352
TCCCCTCCATGTATTACTGGAATTTATCATGTTTGGCTCAAGTCATTCAAGTTGACAGAG
GCGCGCGCACACACACACACACACATATATATATATATATATATAAAGTTTGAATAGAAG
AATATACTTAGAGAGCATGATGGAAAACAGAGCTATAAAATTGCCACCGGGATTCAGATT
CGAACCCACAGATGAAGAGATAGTGTTTCAGTACCTCACTAGTAAAATATTCTCCAACCC
TTTGCCTACTTCAGTTGTCCCTGATATCCTCACTCTTTCCAATTATGATCCTTGGGATTT
GCCTGCTGTTGATGGTAGGGAGGAGGATAGGTACTTGTTTACAAAGAAGGAAGGCAAGTA
CCAGAAGAATGGAAAAGGAAGTAACAACAGGACTACCAGCTCTGGTTATTGGAAAGCAAC
TGGCCCTGACAAAAAGATTACATCTCCAACAAGAAAAGATGATTTAATTGGGATGAGAAA
GACACTGGTTTTCCATACAGGGAAGCCTCCAAATGGTTCAAGAACTCTTTGGATCATGCA
TGAATATCGCCTTGTCAATGTCAACTCAGCAGCAGCAGCAACTCAACACAAGGATTCAAC
TCAAAAGACACTGGTCCAAATCGGAAACTGGGTTCTCTGTCGCATATTCTTGAAGAAACG
AAGTTCAGAAAACGACGACGATGATAATGAAATTAGTGAACGCCAGGAGGCTCGCAAAGA
TGGAAGAGTTGGGTTGGTTCAGCATAGAGCCCATGATTTCATGGTGAGAGACTTGGATGA
TTCATCAGGACCCACCTCTCCATCCTCTTCTTCTTCCACTTCATCTTGTGGTTCCAGCCT
TATCATTGAGGTCACTTCAAATGGGCTTTAGTCTGTTAGATAGATCATCAAGAAAACCAC
TCTCAGTTGGCCTGTAGTAGTTTCTTTATTTTTATTTTTATCTCCTTATATCATTAATTA
TCAAGGAAACCCACGAAAGCTCTTTTCTTTGTGTCTATGCCTTCTTTTGGTAAGTTATGA
AACCTCTAGAGAGGATCTTGAGGGATTTCTTAGTGATGTTGTGTAAAGATTTTGTCAACC
CTAATTAATTGAATGCATTGTTATAAATAATTAATATTCATTTTCTTATAAAATAGATAC
AATATAGACTAAAAGACCCTCAAGTCAAAGGATAATTTT
>TeaL_114353
CTCCAGAATCCAGAACAATACCTGCACAAGAAGTACATACCCAATGAGACATGGCTTATA
CCCGAGTGGTTTGGCATCTTATTTCTCAATTCATAGGGGTTTTCAAAATATTTTCCAATC
CAGGTAACACGACACTAGGCCTAAATTTGTGTTCACAACTTCAACAAACCACCAAGTTAA
AACAATTTGTATTTGAAAAATAAGTTTTCAAACAACTTGAGTTTAGTAAATAACTTGTTT
ATAGCCATTGTCATTCCATCATCACTACACCAACATCACAATTCAAGTCATAGTTCATGG
TAATTTATGGAATAAGTATTTGGTTATTCAGAAGTATGCATTAATATCCAAATACAAAAA
ACAACAAATAATCACTGATTACAATAATCAAGAGGGGCATGATTCACCAAAGATTCAATT
ACTAGCTTCAACAACAATAAGACCAATCTTGTAGCTGGCATTGACTAGAAGAATTTTGCT
AAGAAATCCAATCTTATATACTAAATCAACCTATCAAACAAGACACAAAACAAGATCTTA
CCAGTTGTACGACCACTGGCA
>TeaL_114354
CCACATACAAACAACATAAACTCAGACATGCATGCATAGGCCCCAAAAGTATGCAATAAA
AGCAAGAACATAAGGGAGGCAAATATATAACAGCATAGGGAACAAAGCACTAGTCTCTAC
GTAGATATGCAATTATGAGTACATGTACACAATTCATATCTAGCCAGATTTAAAATAAAA
TCCATACAGCTCAAATTTAAAGTTATCAATAGACCTTCAAAACTATCCAAAAATTTAAAC
CATATCAAGAAGTAAACATCAAACAATGTATAAAGACAATCCAAATATCCATAATCAATC
ACAACTGTTAAAACTTATCTAGAACAAGATAGGAAATAGCAAACTAGTCTCCAGGTGACT
GATCAACAGATCCCACAATAATATGAAAAATGATAAAGGAAATCTTTTAAGAATAGAATT
AAGACAAGTTGGGAAAATAAACATAATTTTTGTGCATTTAGCGTTTAGTGCCGACCTACC
ATGGAAGCATCTGAAGAACCA
>TeaL_114355
ATTTTCCACGGTGACATTTGAGACTCCACTGGACATTTCACTGCCAATCGATACTCCAGC
ACTGTTAAGATATACAGAGAATTCAGTAAAAATATCCAAGACATGGAAAGCAACTTAATG
ATAGCTCATGGATGTTCCAGAGTGATGAGAGTACCACAAAGGAATTTGGAAATTTTCAGT
AGCATGCAAGAGTGGTGACAAAGTTCAAAATTCAAGAGCAATGGATGTAAAAATAGAAAA
TAAGGAGAATATTTATGTGAAAAGGTCAGAACTAAATCAAACATGCATGTAGAGAAATTT
AAGTGGGTAAGTAGCAACAAGCGCCAAGGCACCAGAATACTAAATAACATATATAATTTG
GTAATTAAAGGGAGATTTTTTTACACAACACATGCAATTGCAAGGGCATGCATGTACACA
CATATGTATGGTTTGAACCTACAGTTTGTGTGTAAAAACAAATGAAGACATATGCAATGA
CCCAACTCACAGTGATAAGGGTATGTATGTGCTGAAATTGAATTATGATACAGAAC
>TeaL_114356
GAACAGACCATGATGCCACTGATGTGGACTGCAATCAGCATTCATTGTTAAAAGTTTTAC
AGAAAATCATATATGTTAACAATTGGAAATAACTGGAATTTTTATATAAATTACATTATA
ACAGGAGATTAGCATAATAGTCGGAATGTAACCTATATGTCAATCTACATAGAAATAGCA
TGAGCTTATTTAATAGGAGGACCTTAAAGGCTAAAATTGAATTACACCTAAATGCTCCAA
AAACATTATCTCCTTTCTCCAAAGAGGATTGAGGACAGTAATGCACATAAAACTAGAGAG
GATGGATCAAGCAGACAAATGCCTCAGTCATGTTGGTTGATCATGGAGTAACTACCAATG
TAAACAGAAAAGGCAGGTATGCTAAAAAGCACAGAATGACAATTAAAAACATGTTACAAG
ATAAGCTAAAATAAAAATAAAAAAATGAAATTTTGAGATTAA
>TeaL_114357
CTGAACTGTAACAAAAAAATCTTTAGACAGTAAATTAATAATAAAAGTGTTTAATAATAA
GCCCACTTACGTTCGTTTCCCACCATAACTTCCCAATCAAATTTCTGTTTTACCAATCAT
CAATTCTCTCTCAATCCAACAATATATCAAACCCAACAAGCTGTCTGTAGAACTGGAGAG
GAAAAAAAAAAGGAAAAAAAACTTGTAGAGATTTTCTCGGAAACCAAACATGTCTTTCTA
CGTGGGTCTTTTTCTGGGTATTTCATTTGGTATCGGATTGATATTCGGTTTCGCTCGGTA
TGAGAAAATCAGATCCAAGCGTCGCTCCGATTTGGCAACAACTATTGCCGCTTTCGCGCG
AATGACAGTTGAAGATTCAAGAAAAATTCTTCCACCTGAGTTCTACCCTTCTTGGGTTGT
CTTTACTCAAAGACAGAAGTTAACTTGGCTTAATGTTCAACTTAAAAATATATGGCCATA
TGTAAATGAGGCAGCATCAGAGCTAATTCGAAGTTCTGCTGAGCCAATTCT
>TeaL_114358
CCTGCATCTCCAAAAAAATTTTATTATCTGTTCAATTACCTTCCAGATCTGTCTGCATCT
CCACTACACTACTATAACAGAGATCTGAGCCATTTTTGAACAAATCCAACAATAACATAT
TTGTTTCAATGCTATTAGAGATTTGTTTCATCATCAACAACAACAAAAACAAAACAACAA
ATAAAAAAAAAAGAAAAAAAGAAAAGAAAAACAGAACTAGGTACTAGAGAGAGAGAGAGG
TGGGAGATCGAAACCCTAACAAATCTGTTATTGTTGCCGAACCAGATCTGTTATCGAAAC
CCTAACAAAACCAGGCACTTCAGAACCAGGTACTGAAGTGCTAAACCTAGAGAGAGAAAC
AGAGCCTCGTCTCCCACAAT
>TeaL_114359
CAGTTTGTCAAAAAATTCGTAGTTGTGGTACCTGATTAGATCAATCTCGAAGAACTTGGC
GATTGGGCCGGGGATCCAAAACCAAATCAGAAACCATGCAAGCTCGAACCTGGCGAAAGC
GAAAGCCCTCTTGTAAAATTCACTCGTCTTCTCTCGGTAGGTGTTGAGCTTGAGTCCAAA
TATGCTCGATGCCAAGACGTCGAGTGCCAAGGACATCAATCCGTCCCTAGTTAGAGTAGC
CTTCGGGTTCTCGATAGCCTGAGGATCATCTTTGGTTCTATTTTTGATGGAATCTTGGGG
TTCAACACGAGAGTCAATCTCCTTTAAAAACCGGTTGATACAACCCACCATAACGTTGAA
CATGGACT
>TeaL_114360
AATCAATCTGAAGTCTCTGATGGGGATTTCTTCTCAAGTTTTCTGTATGAAACTATTGGG
AGCATTTTGATCTATTCTTCTAATTCTGTCATTCCCTACAGTCCAATGACTTCATCGCTG
GCTTTTTAAATGTAATAATGCTACCTTCATATGGTATCTGTTTGGCTTTAGTATGATGAA
GTGTTGCTGCAGTCGCATAGCATAGTGAAGCTGCTTTGATCCATTTCTTCCGATCAATAT
TGAGTTGATATGTTTTTTGGAAGTTATTAAATTAGGCATGCTGAAATAAATTTTATACGG
TCGTATCTCTTTCAAATCTAATTTTCTGATCTGAGTTTTTTTTTTTAATGTTTATTTTTG
TAAGGTGGAAGGTAGGGTTTGTATGTATCG
>TeaL_114361
ATTATTAGCATAATCAGAATATCTTAAAAAACTAAGCCCTCCAGTACGACCAATAAGAGC
AAAAGAGAATTCAAAAAGTTTCTTGAGAGCCAAAAATGAAATGTATGCATCAAAATTGAT
GCAATCTATGCCAATCCACATCCTCATAAGTCTATTGGTTTTGCTCACCTTAAATCCACC
AAATCACACACATACGAGCTATCATCCAAATCTTACTCAATCGCCTCGCAGTATAACCTT
ATGCAGGACAACTTTAGGAAACTTGGGGTGTGTTGCTTCTTGCAATTGGTATTATGGTGG
ATTTTGGTTATAGAAAGCTTCTAGTGTTAAGGTTCTAACAGGTAGAAGAAAGATTTATGT
ATTTTATATCAAGGAAGAGGGTGAAATTAAATTGATTTCTAATG
>TeaL_114362
CTCCTTTTCTTTTATTTTGAAAATGTAAAAATTCTTTGATATTAGTAGGCATGTTGCTAT
ATTCCTTTCATGAAAAAAGAGAAAAACCCCATCCTCTCTTCTCCTTTTTCTCTAATTTTA
TCTCCTATTCTCCTCGGACCATCCCTACTATTTCTCTCTCTTCTCCCCAGTCACAACCAC
CTTGCATCACAGCCGCTGCCACCACCAAACATTAGGACATTCTCCCTACAAATCCCCCAA
GACACTTGCACGCACTTAGTTTTCTTTGATGAATTATAGTTTAAATAAATAAATAAATAG
CATGAGTGTGCACCACACAAGTATCCTTCTTTCTGGTGTTTTAAAAATATTAACTTCAAT
AAACAACTTGAGTTTGAGAAATAAGTTCAGAAAAACGCATTTGGGAAACAATTTTTGAAA
GGGCTTGGGGTTGGTAATT
>TeaL_114363
GAATATTTGGTGACTACAAATATTGTAGACTATATTTTGTAGCAAGCCTAGCTAGGACAT
CTTACAAATATATTTGTGTTGACATATAAGCATGCAGCACACCCCTTAGCAGTCAGCATC
CATTTATGGTTGCATGTGGTTAAATTAGTTATAGTAGCACGCACATCAATTAAATATATC
CTCACAAACTTTCATAGGACTTGTAGTACTATGTAGTTGCCATAATGCAACCGAGATTAT
CTATAGTAGGAAATGATTTTTTCATGCAAAACAGGTTTTTGCTGTTTTGTTGTTGTTCCT
TCATTCCCCATTAAAATTCTTAAAACTGCCGATA
>TeaL_114364
GTGGAGATTCTGAGCTAGAGCGCTATCGAGTACAATATTGGTATTGGTGCCGTTGGGCGT
GCTCGGCGTTGAGCTGTTTCTAGGCGATTCAATTTGAACTGACGGGGTTGGCGTTGAGGC
GACGGACGAATTCCTTGAGGTGTGCTGCTTGCCGTTGGTCTCTCTGTTTGACCTGCTAGA
TTTCGTCAAGCTGTTATTATGGCTATGCTGATGGTGGTGGTTGTTGTGATGGTGATGGTG
GTGGTGATGATGATGGTCCAGGTGATTGTTATGTGCCAAGGCTGGCGCTTGTTGCTTGCC
GTTGTTTGTCACTGGGTTTGCGCCGCTGCTATTATTATTATTGTTGTTGTGAGCTGCATT
GAGAGTAGTCTTGGTTGAGGCTGCATTGTTGCCATTGGGAAGAGAGCCGATGCTTGGACT
GGGATCGATTCCAATACTGGAGCAGATCTGCGCCAAGTGAGTCAGCGGCGAG
>TeaL_114365
CCCTGATGAAGTTGCGGAGCCTGATTTAGATTTAGAGTGACTAGATCGCTCGAGTGGGGT
GTCGGTCCACTACTGCTTGAGCAGACTGTAGACCATGGAATGAAGAGCCGCTCAAGTGGA
CTTGTCTGTTTTGGCACACAGGGAAAGGGCAATGTCTTTCTTGCCTCTTGGCTTTGGTAA
CTAGCCTCCAAATCCTAATAGCTCTAGGTGCAAGTACTAGTACACCCCTCTATAACTCTA
TTATAAGTAATTTTTGGTATGCAACAAGTGAGCGTTTTTAGATTGGAAGGATGAGAGACT
CTTGTAACTTCTCTATGCTTGTTTGAGATCATAGTGAAACTGCAGCGACTCCATGGACGT
AGCCCTTGTTTCGAGGTAAACTACATAATTTTTTGTGTCTTGCATGTACGTGCGTGCATT
CGATCTACTTTTGTTCTAGAATCAGTTGTTTGCGTGTGTGATTGTTCATGTCTCGGAGGT
TTTGTGATTTGTCTGTCAAAACAGCAAAACTCCCTACACATAGATCCTCATTGACAGTCT
ATGCATATAAAGTTTCTGTTATAAGTTGCTTCATATCACTCAAATT
>TeaL_114366
CTCCAACTCAGTGGCTCTTTATCGGGTTCAATATCTGAGAATAGGAAGCACCAAATATGT
CCAATTAACAATTGCGGCTTCAAAGGTAGTGCTAGTGTGCAGTCTTGTAGAGAATTCAGA
AAACAAGCAAACAAACAGCATTCAGAGAAAAATAAAGTATCATGCTTTATTTCTTCTAAA
TGAGCGCTGATAATTTTATTTTCTTTTTTTCAATTAAAAAGTAAACTGTGCTTTTAGCAA
AACAGGATTGGTGTAGCCAACCATTTATGTAAATTCACACAATGAATGTTCTTTCTTTCT
TTCTCCTTTATTAAAATGCACTTAAAACTAGCACCATGTAAGTGAATTGTGCATTCCATA
ACAGAAGAAAATACCTACAAACCAATCATCCAAAAAAGACTTTAAAAAAGAAAAACAGCG
GAAAAAGAAAATGGAAAAAAAAAACGAAAAAGGAAGAGAGAGAGGTAGTCCAAGAAATGC
TGCTTGGAATTCTATTG
>TeaL_114367
GTACGTTTATGTTTAAGCCGTATGCAGCGTGTTAGAACTACTGTGGAGTACCTACTTTTG
AGCTAAATTCTGTCTCTTATATAAGATAATATGCTTTGGTTTTGCTGCAAATCCAAAGAG
GGCAAATGAGATAAATAATTTTGAGATAGATTGGAATGAGATTAAATTTGATTTGCGTTA
CGCCATTTGATGGGATTATTAGTAGTAACAACATTGACTCGTGAGTCGATATTTTAGAAC
ATGTAGGCGAGTTCTGAGTGCCTTTGAGATTGATGGAGTCCATTGTCTCAGAGTTAGTTG
TTGACTGTACCCAAGTACAATAAGTGTTTCGGGATATGGTGTAATTGATGTCTCGGGAGT
TGTGTTAGCAAACCAATGCCTTTAAAAAAAAAAACTGAAATGATCATATGAGGATGTTGT
GATACGATAAAGATTATGATTAGGTGACTTGAT
>TeaL_114368
AAAACCTAACACTATCCAGATCCTTCCATAAACAATATTTCCTTGTGACAGCTTAGCAAG
CTTATAATTCAATAGCAAGCCATGACGATGCAGAGAAACTTTAATTTCTTTTATTTTTGA
CAAAGAAAAGAAAAGAAAAGAAAAGAAGAGAATACCCCTTTTTCTTCCTACAGAAAAGAT
TATCAGATATAGTTCCATGAAACACATAACACGATGTTGGGGATGTATAGTTGCATACAA
TATTTTACATGAATTTGACATATACAACTCAGAGACTAGATGAGTCACTTTGTCTTGTTT
CTTTGTGATCAAATGAGTCTACTTGCTTCTCTCAACACTTTTTCAAATGTGAGCACCTGA
TGAAAACATGATTGCCTTTCTTTCAATGATTTGATTATCAGATATATTAAGGGCTCTATA
TGATGTACTAAAATCATAGAAATTATATTTTTGCTTTAAAACGCCATGTCAGCATTCCCC
TACTCTAATGAACTTGTTTTCTGAACAAGAACTGAAGCAACCTAGTAATATAGATGCTCA
GCAGACAGATATAAAGATATATATATATATATAGAGAGAGAGAGA
>TeaL_114369
TTGGTTGCATGGCATAGCAAAAAGTAAAATGCCATCTCTCTTTCGACCGTCGAGGCAGAG
TAAATTACTATAGGGAGTTGTTATACTCAAATGATTTGGATGAAACAAATGCTTCATGAT
TATGGTTTAGACCAGAGCACACTCAGCCTATTCTGTGATAACATTAGTGCCATCCACATT
TCCTGCAATCTGGTTCGTCACTCTCGTACCAAACATATTGACATTAGTCACCATTTCATC
CGAGAGTTAGTTGAAGAGGGTCTCGTTGTTCTTGAACATGTTACTACTGAGCATCGAAGA
GCTAACATTTTTACAAAACCCCTTGATCTTCTTAGGTTTGAATTCCTTAGAAAGATCTCG
GGTGTAGTTCTCATTGACTAGATTGTCTCTTGTTACATAAGTGGTTGTGGG
>TeaL_114370
AAATAAAATATTAAAGAAAGTCCAAGAACATTATGCAATTAATGGTAATCTATGTCATTT
GATCTATCCAATTCAAGAAAATCATTATTTTCTATTTTCTTGAAAAGAAAAGAAAGAATC
ATGATCTAAAATTGCAGAAATTAATAAACAACCAATTCAATCTAGAACTATGCAAAACCA
GAATGGGGGTTTAGTTTCCATTGATGTTAGCTCCAACTCCTCAAACTATCCATTGACAAA
GTTGTAATGGAGGAGATTAAGTTTGTTTTTTCTTTTCACTCATGAGGCTATATATAGGTA
TTGTCTCATATATACGAGGTAATTATTGGGCCTAGGCCTTGAAGGCAGCCTCAATAGAGG
ACGGAAAATGATACTTTTAACCATTGATTCACTCTTTTAAGGTTTGAACCCATGACTTTT
CAATACCAGCAAGGTTTGTGATGGCATTGGAGAGTGCCAAAGCTGATGAAACACCCTTTC
CTCCACC
>TeaL_114371
CATAGATTAATACGAGGTCAAATTTAGTGATAAATTATCAATAGGTCCTGCTTTTGGGAC
TTATTGATAAATTTATCAGTCAATCTTTCTTGTTTTTATGGATAAATTTATAGTGATAAA
TTCATCAATCAGAACTTGTAAGTAATTAGTCTAATTAATAGGAGTGACTAGTAAGTGCCC
TTAAATTTTATCACTAATATATTTCAGTGGTAAATTTATCATTGGATGATTTGTAAAAAA
ATTACATATGCCAAATCTAATCCATTCACTTACACTCGCTTACTCACAAGACACCTCCTT
TTATACACACATACATAAAAGGATAGACTAATAAATTTATCACTGATATATACAGTAATA
ATTTTCACTCCACATTTCTGTGATAAATTTATCATTGTGTGATTTGTAAAAAAATTAAAT
ATGCCAAATTTGACCAATTCACTCACTCACGCTCACACCCACTTACTCACAAGACACCTC
CTCTTATACACATACAGAACAAGATATACTGATCAACTTATCACTGATAAATAAATTTGC
AGTAGATCTATTTTGAAAAATAAAGAGACAAATAGAAAGATAGAGAAAAGAGATGAGGAA
TGAGATTTGAAAAAATACTCTTGTTTAAAGTTATTTGGAGTCGAT
>TeaL_114372
GTTGACATTTATTTATCAACAAAAAAAAGTATGTTGGCATTTTGTATTATGAGCTTATGT
TTATGAGACAATCATTTTTAAGATTAAACATGCTTGATGGATTTGTTTTCATTACAAGCT
AGAAGTTATCCACAAAGTACAATTGGGAAAGTAAAGAAAAATAAATATATTGAACGAAAT
GAAAAATTTCTATGGTGACTTAAGACTAGTGTTAAGATTAGTACATATATTGGATTATGT
TTAAAACTACACAAAACCCATCAAAAAACATTTTGAACTCCATTAAATGTTATTCTTAAA
CAAAAACATGTGTATCAGTAAGTAGTCCTGAAGTTGTGCGGAGAAATAAAAAATTCATGG
CTCCGGTTGCCGCCTGCGTTACACTACAGTCATTACACTCAGTAATTGTGTCAGTGCAAC
CACTGTTACTTGAAACCTCGATAATTACCAAAACCGTTATGTAACAGTTTGTGGCAGATA
TTTAAAGCTTTGATCTCAGATATTTAAAACTTTGATCCCTTCACAAGCCATGGTTGCTAT
TTGCCATAATTCTTGCAGGTGCTATTGCAGCCTTAACTCAGCGCTGTCTTAAACCCGT
>TeaL_114373
TCTCCGCCATCAACCACTGATACAAGTAAATTATTCACAATTGTTGGGCACTTCAATTGT
AAAGTTACTGATGTAGCAAAACATAAAAAATTGGAAGCCTTTAAATGCACGTCAAAATTT
ATGTTCGGACGCCCATTTTTTTGAATGCACAATTTCTAAATTTAAATTTTATTGTTCTTT
GAACACCTCAATCAATTCCAACCCTAACACTCCTTCAGTGCCATCTCTACAAACACCCTA
CCATCATTGGCAAACACCCAGCCCCCATACCCTCCCCCTTCCTACCTCTCGAACCCTAAC
CCTAAACCCCACCCCAG
>TeaL_114374
CTCGGCTCAAGATCCTGCAAAGAAGATAGCTTGTCATAAATTCCTTAAAAAAAATGTAAT
ATCTGAATAAACTCTTTTGCTATCAAGTTCCTACGATACTTCTGAAATCATATAATTTAT
CATGAAGCCTGAAAATACCGTCAATTCTATACATTAATTGAATGTTTTTTACACTTGCAG
AGTACTTACGAGCTTCAAGGACCCTATGATGCTGAGATTATCACATTTTTCACCAACAAA
TGCAATATAGAGAAGAGAACCACACATGCAGCAAATGCCAATTGAGGATGAAATTTATTT
TTATTTATTTATCTATTTTATCTGCAAAGTTTTCCATAATTTGTATATCTGCAATAAAAA
TTTTTTTGCAAACCAAATCATTCTACTCAACTATGTTCATTAAGTTTAAGATCATACATA
TTCACCACTTGATGTGCTTGACAGTATTGATAAATCTTTATCACCATCAGCAG
>TeaL_114375
CCTCGACTTGCTGAATTGATAATTTCTCCAAACATTACATAGCAAAAATTCTCCTTCATT
CGTGTATAAAACAAAAGTCATCCCCCTTCATTTTGTAATTAAACTTTCTCCCCCTTTCCT
TGGTTTTCTCGGGAAACAACACTTTGTTCTTCCTCTGATATACGCATACACAGATTAATC
AACATGGAGGTTGTGGTGATCTCAAGAAACACCATTAAGCCATCTACCCCAACCCCTCCT
TATTTGAGCCATTTCCAACTTTCATTCCTTGATCAAATAGTCAATAGAAACATTGTGCCT
TTGATCTTTTACTACCCATTAGGGATTGTTGAAGATGATTCCAAAGCCACAAACCTCACA
AGATCAGACCAGCTAAAGAAATCTCTTGCTGATGTCTTAACCAAGTTCTACCCACTAGCT
GGTCGACTCAAAGAAGACCTCTACATTGATTGCAATGATGAGGGTATTATTTACTTGGAA
GCTCAAGCCAATTGCCAACTCTCAGAAATTGTTGGACAACCCAACAATCACCATGCTGAG
CTCA
>TeaL_114376
CTAAATTCTAACCCCAACATCTACCCTTATATCAGAGAGAAGTAAATTAATATTGTTATA
TAATTGCTAAATCAATATAGATTATTTACAGAGTGCATGCAGACATGATACAAAACAATC
ATTCTTTTAAGGGGTTCCCATTTTGAAAAAACTAAAAAATCTGCAAACCTCATACTGTCA
GTGCTCAATATGGCCCTGTCACAACTGTTTGGGGGTGCTATAAGAATCCTACCTTACCAC
TAGATTCTATAAAGCGCCATAGATCCAATTAAAACACCCTCACATTTGATGAAAAATTCT
CAAGATCCTTGCATGGCTTGAATCCCTGACCAAAAGCTTTTACCGTAGACATCTGAAGTA
GCAACTTTTCATGCTTGGAAGTGACTATGTAAAGCATAAGACACTAGGCACAACGTAAGT
GTACCCCTGAAAACTTCTCGTTTTACTCACTGAAATACAGAATAGCAATAAGCTTGAGTT
GTTAGGTAACCTGCCGTACCTGATCATTGTTTGGATGATTCCATTAACTTCTAGACCTTT
GTAAATCTCCTCATGTTCCCTTAAGCAAGGCCAACATTTATCACCAATATGCAATCAAGG
TTGTAATTGTGCAATGCCAGTTTACAAAGGCTTTAAGGTTTATATCAACTTTTGATGTGG
TGGGACATTGACATCATGAAACCACCTAGTGGAGACCACTTTTAAGTTAGATGGAAACTA
CATCATGGATCGTGGAAAACATACAACTTGACAAGTACAAAAAACTAGTCAATATTGGGA
ATGCTAATTTTAACTATCGTTCCTTTTAGAAT
>TeaL_114377
GTCACTTTACGGAGCTTGTACACGTAAGAAACTGTAATTCTTTCTTTGCATAGTTCATGA
CTATTTTAATGCTTTTATGGGTCCTTTGAATTATTAAGTGAATTTTTCCCATCTTTAGTT
GAATTTATCAACTCTTTAGTATAATTATTTGTGTCTTATTTTTTGTGTTCCAGTTTCAGA
TTCATTTGCATTGCTTGAAAACATTTCAAATCTGTTTTCTTTTTATGTTGTTCAAAAGAT
TATTTGTTAGTCTTCTTAAGTAGGATTACAAGGATGACATAATGTGCATCCATTTTAAAT
TGAGATGACAATTATTCTTTAATCCTTTCTCCCTTTTTTGTGGTGACATGCAACTATGCA
AGTCCTAGGTGTTTTGTACTCATACCAGTTTTTATTACATAAAAAACTCCAGTTAGGAAA
TG
>TeaL_114378
ATAATAACCATCCATATGATGGCACATGGGTGACCTCAAGAACTCATTCGAAAAAATTCA
AAAATTAACACAATAACCATAACCTATGAAACATAACATAAATAAAATATATATATAATC
AGATTTAATCACAACCCAAATAATCCTAAAAGAAGACTCATATAAGGCTAAAATCTTGTT
AATGCGTAGTTGTAATTGGTCTCAATTGCGTTTCACTTGAAACCAATCAATTTCCAAAAA
TTTCCGCCACTTTAATTTTACTTTTTCTGCTCTCCTTATTGCCAGCATTAGCAATATTTC
AACCCATGACCAGAACAGGTTTTCTTTGAAATTAGATACATGTAACCCTTTTAGTCAAAA
CATATGGTGCCAAACAGTCTATACTGATGAAGATTACTTGTGCATTTAAAGCTCTAGATA
CCCAGGTGCACGTGAGTGGCATCAATGCTTTTAAGTAACATTTTTTTGGTGATAAATGGA
ATGCCTAGAAGATGGACAAAGAAAAGAAAAGAAAACCTATAGAAGCTTCATCAATGTACC
CCAAAAGGTAGTAAGATGTCAGATTTCAGTTTTCAGTTTCCTCCTTC
>TeaL_114379
GTATAAAGCAAACCTTGAAACTTCTGCAACAAGGATAGAGGGAAAAAAAAGAAAGTTAGA
ATTTTGGGAAATTTACAACGCATGTCTAAAAAGAATAGTGATTCTACCAACATTGGAGTC
ACTTTGATGGAGAATGGCATCTTACAGCCTGTGACATTTGGAAAAGGACAAAAATAAAAA
AAATACAGCGATGTAGGCCCCACCAATGGACCAATGGCTCCCACCATTGCTATCACATGA
TTGGGAGCTAATATCTATTGGTTTTGGATGATCCCAATCAACTCTAATATCTTTTCATTA
GGAAAAATATATTTTTAAAGTCCAAGCACGTTTTGTAAACATTCCAGACAATTTCGTAAT
TTTACTAGTTATTTTACAACATTAGGGGTGCTTCTATTTACACTACAAAACTGTCTCATT
ACACCCCCTCAGTTTTATTTTTTTAAATTACAATTTGTCACTCTAAAATTACGATTTTGA
AGGACTTAAAAACCCAAAAAAATTAAAAC
>TeaL_114380
TTGGTCCCAACATCCTTATATCATGTGAGAATTGTCACTGTTGATTTGTATTTGTATTTT
TTACACCATTGTGTTTTATTATCTTTGATTGTGATAGTTATGTTGAAATGAATATTCAGT
AACATAGAATATCATTGTTGTTAACTATATTATTTAATATTACACTTTCAACTGGGTTTG
GGCTAATTCTATTTGCATACCAAAAAAAATCTCAGCACACACCATTTATACAGTTCGGAT
ATAAGTTTTTAAACAAAAGTCAAATATTTAGACATTAACTTCTGAACAAAAAACATTGTT
CGGACATAAACAATTGAATGAAATGTATATCTGAACAACTGTTTTTTGTTCGGAAGTTAA
TGTCTGAACATTTGAATTTTGGTTAAAAAGTTTATATCCAAACGATATATATGGTATGTA
TTGAGATTTTCT
>TeaL_114381
CTTGTAATCAATCAATCAATAATACATCAATTTTAACTGTCTGTTGTCAAGATCACACTA
AACATAGTATTTTATGGGTTGTGCTATACAAATAGTAATCTATATAAAAGTTACATTCAT
AATGATGTGATTCATTTATATTTATTCATTGAAAATTAAATAATACATCACTTTGGTTTG
GTTTATTTTGTGTGCTTTCTTTGTCTCATAGCATTGATGATTATAGTGAGATTGTGTTTG
TTTGAAGGTGTTGATAATTGTCATTAATAGCTAGGCCGAATAAATCACTGCTATTTTAAT
AGAGTAATTTATGTTTGTGATGATAGTCAAATAGATAAAATTGCATACGCATTGCGTGTG
CACCAACCGCTAGTATGAGGATATATGTGAAGATTGGATCAGTCAATTTACACCCTGCTT
TGTTAATGGGATTCAGTTTTGCTAACTGGGTGCATTTTTTTGAAGCATAGCAACTGTGAA
TGCCTTGCTAGTATTTGGACTTGTGAAACTTTATTGGGCCACAACCTGCAACTTCATTCG
CACAGATGTATTGACTGTAGGAGAAATGTCCTATTGGGGATTTTTTTTCGTGATTCAGTA
TCCCATAGCACCTCGAAGTTTTGACTTACCCATTTTTTGATTTTGAACTATATTTGATTA
CACGTATGCATGCTAGCTGCCATCTGGAAAGTTTAAACACAAGCACATTTGCATGAAGCT
TTCATTCGAT
>TeaL_114382
CCATATATATTATTTTACAGAAATCATTGACATAGATAACCAAGTATACACATTTACCCC
ACATCAAATATACAAAACTAGCTTTGTTTACACAATAAGTTAGATGCAAATCAAGACTAA
GTTCCTTCAAACTCTATGAATATGAAATAGCACTACTTAAGTTGGTCCATAATGCAGTCA
AAGACTCAAAAGGCCAATAACACAAATCTCCAAACATACATATTTGAATATTTGCACCAA
ATAGCATACAGAAAACTTGATTACATCAGACAAAAAGTATCAACTATATCTCAAGGGGAA
CTTACACATGACATGGTTAACACCACCATGAATGACGGTTTGATCAGGTAAAACTCTTAT
TCTGTGAAGCAATAACCAATTATAATTAGAGGAGCTTCTAACCTTAAGAGTTGCAAGAAA
TTCTGA
>TeaL_114383
CTGGGCCTTAACTTATAATATCCATAGCAGTACAGTCTGTTTTAAAAGGGTTATCTGTGC
TGATCGTAAAAAAACATTTCATCACGTACCAGCTCGGCCGGGTCTAAATTTTCTTTTTTT
TTGTGTGGTGAAAGTCAGAATAGAGAAACTATTGAAAGGCCAATAGTAGGACGAAAAAAT
CAAGCAACACCTCCAATTAGTAGATTATTGAACTATTACGAAGATCATTCAAAAAGTTGT
AACGCGATGAAGACATCACCCACCACCAACTTTTCCGAAACCTTGAGATTATAGTGAGTG
GGAAGTTGGTTTTTTTGAAGTTTTTTTTGTGGTTTGATTATTTTAGTAGGATATTTTAGT
TTGGG
>TeaL_114384
CAGTCATTTGGTTTATGTACCTAATTTTGAGGCTTTTTTGTTCAATTTTTTATTAGGTTA
GATTGCATTAGGTAGGAGAGTTTGTTTTTTCAGCTTTGATTTCCAGTCAGTGGTTGCTAC
TCTTCCCTCCTGAATTTATTTTGCATTAAAACTTCTCGAAGTATAAAGCTGGAATGCAAC
AAAGAACATTACCAAAATTATAAGTTTAATCAGAAGTTTAAGCAGTTGGTTTGAAAACCA
ATTAATGGGTTATCAAGGATATAATTGATGAATTAATAATACACAATTATGCTAGTTCAG
ACTACCATTGTTTCGAGAAAAATATCAACCTATGTTTAAGAAGTGTCAATTTGTTATTTG
ATAAATTAAGATGTGTCAAATTTAACATTAAAAACTTTGATCTTTAATAATAGTTTTGAG
ACCAAACGATATACTATGAGGATGTATCATTTTTGAGAACTAATTTTCGTAGCTGTAAAT
GAAAGTAATGATGAATATGCTTATGGAATTCATTTATTTTCCTTGTAAAAAAGCACACAA
CACTCTATTTTCATTAGGAAATTCTTGATGAAAAAAAGGCAATTTGGAACATCCCAGCTA
AAAGATACACACAAACATATGATGCATAGATGATGAATTCTTTGTTGATTTGAAAAAGTT
GTCACAGGAGTTGATTTGATGATCTTTGTCGTGCAGTGGTGAAGGCATATCAGTACACAT
CCTTAACAAGTGTTATGCTGCTGGATTGTTGGTCAAT
>TeaL_114385
CTGGCTTGTTGCGGCAAGAGGTGAGGGAGAATAGAAAGTGAAAACTAGTTTTGAAAACAA
GTGAAGACACTTCTTTTTTTATGTCGTTTCAAAAAATTATAAAAATCTTGGAATGAAGTA
TACTTTTTGAAAACAAAAACAAAACCAAGTAAATTTTCATTTTTATTTTTCAAAACCAAT
GAAAACAAATATGTTAACGAGGCCTTCATTGGTTGAGTAATGCTACATACAAAATAAAAT
TTAAAAACTTGTTTTACCAACGTGAGCTGCTCTTTTCATATTATTCATTTTTCATAATTC
CAAAGTTTTATTTTCGTGTGACACATCTGTAAGTAAAAAATAAAAAATAAAATTGTTAAT
TTGTATAACAATCTTGTTAACACATACTGTCCTGTAGCTCTCACACTGGGCTATTAGAAT
TCAAACATGCATGATGACAAAAGCATGAAATTTCACAAGAAGAGAACCCAACACAAGCAT
AACAGTTTAAAGCCATGTGTATCTTTTTTT
>TeaL_114386
CATTTTTGTGCAAAAACAGTTTTCAAAAACATTTAGTGTTTCCTTGGAAGTGTGTTGTGT
CCAGATATTGTTTTTTGAAAATAGTTTTCGAAACCAACATGCCAAACAAGTTCACTTTCT
AAAAAATGAAAACAAAAAACAAAGACAACCAAATGGCCCAATCTATTTGTTTGGTTCTGT
TTTTGTTCTCTTTTATGTATTCATTTTTCCTGAAATACAGAAAACTCATTCGGTGAACTA
ATTCCAAAAACTGTTTGCAGAAAAGTTTTACGAAAACAACCCACTTTTTTGGGAAAACCA
AAAACTTGTTCCAATTTTTGAAAATTATTTTTGCACAA
>TeaL_114387
CCCTAATAGAAAAAGAAAGCTAGAATCCTTAAAATATTAATAAATCAAATAAATAAAAAT
ACCAGGGACATAAAATTAAAAATTGTAAATAAGCTTCCTTGCCAAAGTTGCTGCACACAA
GCATGAACATTAAGCTCTATGTTCCGTATCACTCTCCCCGACTAAGAAAAAAAACCTGAC
CTCGAGTTACCCTTTTAAGTATTGAACTCATCCACGACAGAGAATCAAATACTTCGAATA
AGCTTGTTGCTTTATTTTCTTTCAAATCCAACCAATCTTGATTCCCAAGTTGTTGACGGG
ATTCACCAGGCATGGATTGAATTTGCAAAAAAATTCCTCAACATCAACAA
>TeaL_114388
AATCACACTGCAAAAGCAGCCGTAACGGGTGACGGTAACCACCACAACCGTTACGTAACG
GCGTTACGTAACGGTTGCGGCCGCTTTTTAAAACCTTACATACGATGCACCCAAAGGGGG
TTGACTAGGGGCGACCGCAACAGTCAATGCAGCCACCATCTAAAACCAAAAGAAACAAAA
GACCTCCCATCCATCAATAAAACAGATTAAGAATCAGAACCATCAACCAAAAGCAAAACA
TAGAGGAAAGCACCTAGTTAGAAGAGGCGTCACTCGTTTTTTGCTCGTAAATCCAGCCTA
AGGAAGAGCAGCATCACCAGCGTATTATGGGCTTTTGTCCAGAATCCCACTGTTACTTTC
ATTAGCTCCAAAATTTCATCCCACTTTGGCAAAACATTGTTGAACTGCAAAATCATTCCT
AACTTTCCATATTGTCCACGCAGTTGCATAGAAAATAGCTTCCCACAAGGACATTTTCCT
GTCCAAAATACTGATTATAAAATCAACATTGCATAAGCCCTCCCATTAAAGAATGAGGGC
AAACACATTGTTGATTCCCCCATCAATTCAGCAGCCCCACCCAAACTTTCAAAATAAATG
AACCTTTGTTTAAATATCCAATGGCATAAAGAACATGACAAAAATGAG
>TeaL_114389
CACCACAACCACCACCACCACCACGGACAGGTGGTGCAGCAGCATCAACCACAGCTTCAG
CAACATAGATTGCGACAAAGGCCATCTAACGGTTATAGCCAGCTCAACGACAATATTGGA
GTTAGCAATGATCTTGGTCTAAACCAGCCCCTTCATTATCCGTATTGTACGACACAGAAT
CAGTTTCACCACAACCAATTTCACCATCTCCAACACCACATTGGACACAACTCTAAGCGG
CCGGCAACTCAAAATCAGCAACAACCACAACAAATCTGCCATTACAACACTAGCTCAGCT
AACAACAACCATCACCACAATCTCTGGATCGGACCAATTCAACGGCCGTCATCCCTGTCG
GCCTCCTTGTCTACGATTGGCTCTACATCAACTAGCGATGAGGAGGAGCAACAGACTTAC
AAGGAGTACTCATTGCTCAGACCTAGTAGGACGTTTGAGCTACCGTGTTTAAGGGCATTG
GCAACGGCCGAGAAGCATAATCGTCGTCAGTTGTGTTTTTTAAGCGTATATCAGGG
>TeaL_114390
GTTAGCTTCTTTTTTCAACAAACTCTTCTTTAGTGTTATGGAGTAAACACATATTCTTGC
TCGTGTACTAAAATTAAAATGAATGTGGATGAAGGCCATATAAATCTAGAACTTGCATGC
TCTTCGACCATGATCACAAACATTGCAATTACATTCCATAAATTTGATTTCATTGCGGAT
ACAATTTGACAAGACCTTCACATGAATAATAATTGAACATTAAGCAACTTTCCTTATTAG
AAAGGACTAATTGCAAGCAAAAAGGGTGAATGCTTTCATATACCATACATGGTGCCCATC
TTTCAAATCAAGGCAACTCACCTGAGCATTCTTGTTCCACGCCACAGTCGAGGTCCTATG
TTCTACAGTTTTTAACTTTTGAATGTAATTGACAGGGAAAA
>TeaL_114391
TCACGGAACAGTTTAGAAATTACCTGAACATCAATCAAGCACACCACAAATCAGAACAAA
AGGGTAGATAATCAGATTCAACCAGAAGTACTCAGAAACAAGAAATCAAGATGCTTCAGC
GTATCAGATTTTTCACTTTTTCAGAAAACAAGATCAAAAACAAGTAAAAATCATACTGAT
CAGAGACAAACCCATTAAAATATTGAACAAAGGGTGATCAAAAAACCCAAAAGAAATCGT
GATTAGGTGAATCTACACACACATGTAATCTATTTACAGATAAATATGTAGACATAAACA
TGAAAAACTAACCAGAACAAATCAAAACTTTG
>TeaL_114392
CCCAAATATGTGACCGGTACATTTGTGAATCTTGACTAAATTGCAATTTTGGAAAAGTGG
TTGTGACCGAATCATAAATTAAATTAAAAAATGTTTATAAATTTTAATTTCAAGCTTTTG
AAGTCCTTCACCTGTCTGAATTCACCCTAATATTTATTTGTTATATCATTTATGTTGATG
GTATGCCAGATAGAATGTCAATTAGTACTAAAAGATTCTCTTTGTGGTTATGAAAATGAG
TAGCATGGAACATTAGATCCCATTTTTGAAAACTACATGCCTGGTGCATACCATGTTATA
CTGCCTTTTACTGAAGGCATATTTCGTTCAATCTTCTGTTTGTGATACCCTGAAAAGTAG
GGGAATTCTGTCATCTAGGTTCGAAGGAAGGCTTCCTGATTTAGTGTTTCTAGCTGCTAA
CAGCAGACAGAGAGGGAACATTCCTCTCTGACCTTGACTCGAGTATAATGACATTCATCC
TCTCATTAGAAACTTGAAACCCAATTTAGTCCCTATTTATGTGCGTGTGAGAGGGGTTGC
AGATGAAATATGCTAATTAGTGTTTACTAATTTTCAGGGATTTAGGTCTCTACTTAGAGC
TACCTGTAGGATATCTGAAATGTTGTAGGAGGATACATCTCTT
>TeaL_114393
GGTTAAGTCTAAGGAATGTAAGAATGACAAAAGCACAGTGGTTAATGCCTCAAGCAATAC
ACTTCACTGCAGGAAATGATTCGAAACCACCTCCAAGGTGTCTGGTCTACAGAAAGAAAT
CCAAGTCATGCTACAAGTGCTACCCATGAGAATAACGAGACATGCTTTATACCTTCTTTA
GTTACTATGTTGAGGAAATGAAATCCTAACGCCTTATCACCAAATTCTCATGGACTAAAG
TACCAAAAGTGAATGTTATCTTTGGTGGACACTTCAATTTCATATCCTAACTCCCTACAA
TAAAGCCACTACTTATTTTTTTCAGCTGTTTGACCATGGAACTCCAGTAAAGTAGAGTCT
TCAAAGGCACTCTTTTTGTGACTTTGAGTGAAGATAAAAGAACACCAAATGGACACTAAG
AGGTCCCAAGTTGAATAAGGCCAATAAGATTCTCCGGAGACTAAATTCATTTGTCGTCAT
CTTTTAAGCATGATGAAAAAATTAGGTAATGTTTGGTTTAATTTTTAAAACATGATTTGG
ATGAAAAAATTGAAAAGTTCGTTTGGTTAACTAGTTTTTAAAATACAACTCAAAACTCAA
TTTCGTCCCTCCTCTCTCCTCTTTTTTTCTATTATTAATAAATCAATCAAT
>TeaL_114394
TGATCAACCACTTTTCCTGTGCAAGTGCGTTTCCTTGTTTCTCAAATCTGTTCCTTGTAT
TTCTGTTGCTGCCTACAAATTCCTTTTCTATGAAATTTGCATGGTTTAGAGAAGCCTCCT
GTGCGTGTTTATGGTTGTGTTTTTGCATTGCACTTGTGTTTGGTCTTCTTATGGTTCAAG
AGTGTGTTTATCATTTATTTTTTCTAATCTTCAGTCAGGTGGAGATGAATTGTCTTATTG
TGGACTTTATTTATTGGGGAATGAAATTGTTTTGCAGATGGTTTTATGATGAATCAAAAG
G
>TeaL_114395
ATATGTTTATGACACGGAAACCAAATTCGTTTTTTTATTCGGGAAATGATTAGTGCCTAA
ATATCAGTGGATTCTTGGTTTTGGACTTCTGAAATTCATTATAGCCCCTATTGTTTGCAT
GATGTAGAGGGAAAACATTATCAGTGTGGTGTGTCTCCGAAGTTGTTCTAAGGAAGAAGT
GTGAAACAAGAATGGAATAAAGCTCAAAGAATGCTTTTTAGGGACACTAGTCTAAACCTC
ATTGCTTTCTTTTGTTTTTGTGCATATCTTCTGATCTACTCAAGAGTTTATGAACTATTT
AATATTGTTTTTGTGCATATCTAGTGGATGGATTGGTCAACTCATGGTTTAATTGTTTTG
TTTCTAAATTGCATAAAGCTTGAAGAATCCCCTTTTATGAAGGGAAAAGGTGAATGAGAT
AATGAAATTTATACAATAAATTATTAAATTTCCTCCTTTAGGAGGAAAAAAATCTCCTTG
TATGCCTTTGATAGATTGAGCTCCTTAAAGTTGTTTGATATTATGACCTTGCCAGGATGA
TTAGGATGATTTTTGCTCTTACAGTGTTTGAAGTGAGAATTTAGGTGAAAGGAGGCAAGT
GGCTGAATTGTATAATTATTATCCTACTGAAC
>TeaL_114396
ATCAGTATCCGTGTAAGATTCTTGTACAGAAAACCAATGTACTTGGAAACATTTTGTCTG
TTTTGTTTGTTTTCCTTTTCTGTTTTCTCTGTACATTTTTCGAAATTTAAACACTTGTTT
GGCAAACTGTTCTCGAAAACTGTTCTAGGAAAAATGTTCTAAAAACAACCAATTTTTTAT
AGGAAAAAACTAAAGAGTTGTGTTGATTTCTTGGAAACCGTTCTCATCATACAAAAATGA
AAATGATTAGCATTTTCAAACTTTTGTCGTTTTTGTTTCCAAAAACGCAAAAGATGAAAA
AAAGAAAAGGGAAACACTACCTAACAGGAAAATTGTATCCGTCACGCAGTGAATTCCTAT
AGTACATTAACTTGAGAACCTTGTTTGTTTCCTCAACAGTGAAAATGCCGGTTTGCTCGC
ATTGACACGTGTTGGCAGCAGAAGAGTAGTGCAGATTTCTGCTGGTTTCATGATATTCTT
TTCCATACTTGGTAACTTATTCACATCCCAGGAATTCCAAAAAATGCACAAAATTTGAGT
AGTT
>TeaL_114397
AATCTTTGTTTATGGGAAAAAAGATTATATGGATACTCATAATTTATGGGTTTTTGCCTT
TTCAGACTTCTAAAATTCCAAAGTATGGCCCTTCAAATGCCAAGACTATTCTAAATCCAG
TGTAGACTACATGAAACCTTCATACATAGCTTGTCTCATAATACAGTTGATTGATATTTA
CAATGGACTACAGTCAATGTCCAGAAAAACCTAGAATTACCAACAACATATTGGACTAGA
GTAAATACAATAAGGAAGACATGAGAGACTACCATTTTCACTTCCCCTTTCATGAAAAAA
CACGCATCGTATGATGTTTATTGCAGTTGAAGTTGATAATATCATATCTGGACTGCAGAT
TTGTTGAACTCTTGTGGCAA
>TeaL_114398
CTTGGGGTTTCTTTCTTGATCATGTTAATATTAAGGAACAACTTTAAAATAAGGGGAAGT
TAATAAATAAATAAAAACCCAAAAAAAATAAAATACCTTTTGTTTTGGGCAGAAATTGAA
ATGAATCTAAACAATAACAAAAATTTATAATGGGATCTCCTCCAAAAAAACAAAAATAAA
ATAGAGAGCAAAATAATTGATCGTGCTCCAACCAGTAATAAGACTTCAAGAGGACTCGAA
TCATAATCTCTTACAAAACAAAGCATCCCTAGAACTCTAAAGACAACATCAGAGACCCAA
TCAAAATTATTAGTAAAAGATAATAATTCAAGACTCACTCAGAAAATCAAAAATACAATC
AATGAATACCGAAATGTAAACGGCCTTACAAATTTATTCAACTTTTCAACTCAACACCAA
GCATTGATAAAGTGACCACAAATCTGTAAAATAGATCCTTCCAATA
>TeaL_114399
ATTTGCTTCACAATATTTCATCTGTAATTCTTCTTTTATATATTGATCATTGTGTTTATA
CTTCATACTCTGTGGCATTGATTTATTCAGCGTTGTTTTACATGTATACAATTAACTCTA
ATTTTCTTTTCATTATATCAAGCTATAAAGTAACTTTTTGTGTGTAATTAAATTAGGGAT
GTGGTGAAAATTTTGTTTAGAAAAGTCATTAGCATGTGATCTTGGGCCTCCAATTGGATC
ATGAAAACATAAAAAAAAACCAAGAAAATACAGACAAATAACCTGTCAAGAAAAGAAAAA
CGTTTTGGGGTAATATTTTAGCCTTATTTTTATTCGTTTCCTCGCTAGCCTTTGTAATTT
GATGGAAGTATGCTAATATCATTGGTAATTACAAGAGGTAGGAAATCATCCCCCTCGCGG
TCAATAATTCTGAACATAAATAAGCCAACGTGCATTAATTTTAAAGAGGTATTTTTTATA
CACATTAAAAACAAAAAACAAAATAAAAAACTAAAAACATAATCAAACAAACTATGTACC
TTTGGAAATAGATAGTAATCATTGGAAGTAGCAAGAAAATAAGAAAGGCTATATATGCCA
GGAAATGTAAG
>TeaL_114400
TCCAATTGACATCTAAAAGCAAACCCACTACAATGTATAATGTAAAGTATTATTTACCCT
CTATTCTTTTATTCTAGTTACTCAAAGTGATAGTAAATCAAAATTAAGGACTTCTATCTG
ACTTTATTAAAACTTGCCATTCTCTATAGCTCATTACATCCTCACAGATCTTAACAAGCA
CTTAATAAACATAATATGCACATTCATCTTTTCCTAATCTACAGAGTGAGCAGAAAGACA
CTTCATAACAGTAAAGCTTAAGAAACGTTATAAACAAAAAATCTTGTTTACGCAATCCAA
AAGTTCTGTTAAAATAACACTAAAGAGGCTCAGTATCAGCCAGAGCATGCTCAGACATTC
CTCCTATAAGGATATAACAAGAAATAACTAAAGAAGAAACAACTACCAATAATAAAAGCT
TTGCAAAAAATTCTAATACATAGCAGCAACATTATTCATCACTATTCAACTTAACCTCTA
TAGGCCACAACTGCAGTGAGAAAGTCGATCGCATGCATGGCAACTCACACAACCCACAAA
TGTAACACAATGGTGGCTATGAGTTCCTACAGTGGGTGACAACCCCTCCTCAGAACATGA
ATGAGAAGTCCTTTTTTCTTACACCCAATCCTTTGCAGTCATTGTCACAATTTTTCTCCA
AATCCTTTAAACCACAATTTTCACTTGAATGAAATCTAGAAATCACGAGTTCATCTGTCA
TCTAAGTTTGCAACACCAATATCATCCCAAAGCTTACATTAGGTCACCGTTTTTATCTAA
ATCTTTGTATTTTATAGACCCGATAAGAGGGTTGCTTACAATTTTCTCTTATAAGCAAAA
TTATATTAGCAAAAATGCCTAAAGGGGATGAACCCTTTACACTCAAAAGGCCAAAGCCTG
TGTGCCATACATCCAC
>TeaL_114401
TAAATGCATGTGAGCATGACTAAGGCAAAGTGAGGGTTGTTACACCAACCACATCCATAT
TTTATAAAATCATTCCCCTTTAAAATTTGGTCTCACATACACATCCATACTTTATACAAA
CTCTACTGATCAAGTTTGTAATCCTATTAAATAAATATAAAGACATACACATATTGCTTC
TCCAAGTCACATACCAGCATTATAGTGCCTTCCACATTAAGGCTGTTTCAATGATCATGA
ACTACATTTAGAATTGGTGCTTGGTCGGTGGTGTTGCAACCATAAGCAAAAGGGATCATT
GTTATCATTCACTACGTAACTTAACACCAAGTATTTCAAGTCTATGCTTTTATTTTATAA
GCAGAAAAACTCTAAGCATGAGAAAGAAAATTAAGAATTTAACTACAAAAAAAC
>TeaL_114402
GGGCTTTGATCGATTTTTTTGTTTGTTTGTATGGAAGACCACTCATCTGATGACCATGAA
CAATAGAAGGAGCTCCTCTCCTCTTGATGTGAGATCAGCATAATAAGAAAGAAAGAAGAT
GAATTGGATGCCTAAGAACTAAATAGTTGTTGAATCTGTTGTGTGGTCATAGATTGTATC
ACATCATGTGTCACACTTTCAAATGTAATTGACTGATTGGCTCTAATATTGAAGGCGAAT
CGGAGATAGCTGCAACAGGTGATGACAAAGTAGCAGATTGTGGATATGATCTTCTTGGCA
ACCGAGAAAATCCATGAGGTGGTGCCTGATAATTCCTGGTTACATAGTAATCTTGCACCT
AGAGGAAGAGATAGAAA
>TeaL_114403
TTATTTGAACAATAATGGTTTGGTCACAAAGAGAATTGAGAGTAGTTTTGAAGTCTGTAT
TGCCTATCAAAAAAAGAATTAAGAGGTGATTGTACTAGCTTCTTTATCTAATTTCATTGG
TTTGAAGTTTGTACAAGTTAGTTTGGTTCGAGTAATTATTGTGAGCTAGGTCAACTAAGC
CTTAATTTTTTAATGCCTGCATGTATTTTGTCTGTGATTCAATTTTATTAATCTTTGTAT
AATGTTGAATTTGTTTTAATTTAACGCTCACTTAATGTTAGCATGTTCAACTGAGGGTAT
GGATTGAATATAAGGTGATGTGGCTTCTAGTGTGACATAGTTTGTGATGCAGAGTGTTTG
GCTATAAAATTTCTAAAATTCATGGACAAACAAGGCAAAGGCAAAAGACACTAGTAGAGG
TAAAAC
>TeaL_114404
AATAAAACAAAACAAGTATTTTTTAACTTATGCCAATGAAACAACATGGCTTTCAAACAT
AGCCTAAAGGATTCCAAACATTTGAATCTTGAGAATCCGGAATAATATTCTCATTCCCCT
TCAAGATTACTGCCATTCAAACACAGCCTAAAGGATTTCTCTAGCAGGTAATCAACTGCC
TTGATTCCCCATCCTTACCCACCACCAAAAGGCATGGATGGATCAACCTTTCATATCATT
GCAACTACAGATGCATAAATTAATAATCATAAAGTAGAAGGATTGTAATTGCAGAGTATC
AAACCTTCCCAAGACCTGCTCCCATTA
>TeaL_114405
CCAATTACGTGTTTGTCCCAAAAAATCCCGAATCATCGATTTGTCATCATTTGCCAAGGA
TTGTTATAACTAACAAAGGTAAGTAATTTGATACTTGGATTCCCAGAACTCGTGCAGATT
AATATATCCTAATTCTGTAACTAGGATTAGGTACTCAAACTCAACATAACAAACCATTAT
AAATGATCCATCCAATCTGTCAAACCAACGGTGGATAATGCAATGCTGTACCATTCCATA
TCAAGGTCGTACAACCCTCACACACACAAATATGCGTATAAAGATTTCAAGAACTATAAG
CTTTAGTTAGCAGAAGTAAATACCTCTTTCAATCCACTAACTTGGAGCTAAAATTCCACA
ACTAGTACGGGAAAATTCTCGAAAAACAACTAAAGAATTTTCTAGGCATCCAAACAGACT
CCAAATTGAAATCGATTTCCAAAAAAAAAAAAGAATTACGAACAAATTGTACAGGCATTT
GTTGATTAAAGTAAATAAAACGATAT
>TeaL_114406
CGTTGGCAATTTCTGTAGACAAAATGTGTGCTAGGTGTCCAGGTTAGGTGTGCAGGTATT
AGTGTCCAAGTGCTAAACATTGAAGACATCCAAAGACAATGCAATGTGTGCTTCAAACCA
ATCTCAGAGAAAATTATATGAGCATATTTCATTACTTTAGGACATACATAGCCCCATTGA
GTATTTATTGTCTGCTATGGGAGTAGAGTGAATCAAGTAGTGAACTTCTAAAATTTCATT
TTCGGGAGAAGTTGTGAATAATCAAAACATCAAAAATCCTAGAATTGAAGTTCCTATGAC
AACCCTTTTGCATATTTGGTATTAGGAACTAAAAATGAGACCTAGATCATCTTAG
>TeaL_114407
AAACAATTAATAAAAGTCTTAGAGGAACTAAAATATAAGCTTAAAAGACTTATCAGTCCA
AACTAATTGATTGATTTTTTTAAACCAGTTCGTTAAAAGATCCACCCCCCTCTTTTTATC
TTGACGACCAAGAAGGCATGACTCGCCGAAAGCTTGACCTTGTAGCTCTTGCTTACGGTA
TAGATCTTATCCCTAAAGTAGCTATTGTGACCGTTTGGCTGGCCGAACAAAGAGACTTGA
TTCCAAAACAGTCCGTATAGACTACCAAGGAGGTTCCTTCTCCTATTCCACCTACTACCA
TCCATACTGAAGAATTAAGGGGTTTCAATGGGAAGAGGAGTAAAGGAAAGGATGTTGTTG
AGGGCTTTGAAGAGCAGACTTTGGCTGAGGAGTGGCTACCTCATTTGGAGTATAAAAGTT
GGCCTATCACTGTGGCTGACAGCGTGACAGATTCTCGTGAGTTGGCGCTCCATCTGTCCA
AGGCATTACTCC
>TeaL_114408
ATTTTTTTAGTAAATCAGCAGGGTCAGTTTTACTTGAAAATATAAGTACATTTATTTTTC
AATGGTCTTTTAAAGTCTAGAGGGGTCAATTGACACCAGAAGGGTGTATGTGGTGGCACT
TCCTATCTTAACTTCTTTAGATCAGAAGCCAACACCTTCTTACATTTACAACTGCAAACT
TAGTGATAACAACTTTCTAACTGGTAGCCAAAACAGAGGAATCAGTAGGTGGTACCAAAA
TATTTTCATGTTGTTTCTCATTTGTTTTAAAAGTTCTGAAAACAATGGGTGTTTTTATAA
CTGCTCATTTGCTACACTCCTGTCTTAAATGTTTTTGTGCCTCTTGAAGCTGAGCTTCAC
ATTGGTTGAGCTTTGTTTGTTATGTAATTGAGCTTGAAATAGAATTCTCAGTTCAGGGTG
AGGACCGTTTAGGTGGTGAACTTGCCTGACTAAGCTTCTTAGCTGGCCAGGCTTGATTCT
CTATGGGCAGCTAGGTTTCTATCTAGGCCTTAGTTTTCTGAACTCCAGCAATAGTACTGC
CTACAAATTGAACTTTTCAAAACCAATGGTACCAAAAAAATCATTGATATATCAGCAACT
AGAATGTGAGATCCAACACCGTTGGACACTCACTCAAGAAAACAGTTTTTATCAGTCAAG
AATATTTTCTTATTTCCTCCTTTACGAATTCATTATAAAAAATTGATGAATTAAATTTAA
ACTGTGACCAAGCCTATACAAGAAAAAGTAACCTAACCTTACGGATTAATTAGGTATAAC
TGGTTTCTTATTTACTATCATGGTAATCCTCCACAAATCTTGAGCTACAATTTTTGGAAA
ATGCATTTGTAAGATGTAGATTGCTCTTAACTAGCTTTTGCATTTGTGAAAAGGGAAAGC
TTTTTCAGTATTATGTTGGCTACACATTAAAGTAAACACATCGAATAGAT
>TeaL_114409
CCCTTTCAAGTTTATTAGTGAGGTTAGCGGATTGCTGATTATGGCCCGCTAGCTCATCCC
GTATTCTCCCCCTTTCAAGATTCAAATCCAAACGCTGACCAGCAGTGACCTTGTCAATTT
CATACCTGCATCAAAATTGATTTCACCTTTGAAAATTGAAGCCTGCTATAAATAAAAACA
AAATCATACATGGAGCAGACAAATAGTTTGCATTGCAATGAATAGACCTTAGTTCGGTGC
GCATATTCTCTATATCAATCCGAAGTTTTTC
>TeaL_114410
AGCAAATATTCCTTTTTAATTAATAAAACTAAAAGAGAGTAATAGATAAGTTTTGATTTC
TTTCATAATTATCGATTAATTATAGGTGCATGCGTACAAATATTCTCTATGTATAAGGAT
AAAGTATAATCCATGCTTGTTAGGCTTTTTCTTTCTTTTCCCCAAATTATTCCACACCGT
CAAAGAAGGAACAAGTTAGGCACAAGTTAGTGACATCTTGCAACAAAGTAAAACACTCTT
CAAATCCAAGTAGTGTCATCAGATCACACTAATCTTGTGTGTATCGTTCCAGTTTTACCA
GATGTCTTTAAAGGGACGAAAGTATTGGAATTATTGAAAACTTTAAATTACTAATCCAAG
>TeaL_114411
ATCAAAAACTTTTCCACATTTAGTTAAGGGGTATGATAAAGGGGTGTGTGGGATTAAAGA
CTAAATGGACAAAAATTCCTTTTAAACCATTTACATAATTCTAAACAAGTAATTATCTAT
ACTTTATTGCCAAAAACACTATATATATTTACATTTCACATTTATATCTTTTTGGAATTT
TGGATTAAATTTTCATTTTATATCCAATACGTAAACCTGAAAGGGCGTTTCAGCCCAACA
TTAAGGCTTGCCTTTAGTGTTCCTGGTGGTGCGGATCCGATTATGACGACAACCTCTCTA
AAATGGAAATAAGGCTGCTTACATCTTGCCTTACCCAGACCTCACTTTAGCGAGATCCTC
TTGCACTGGGTTATCCTTTTTATCCAATATGTAAACTTAAACTCACAGTTGGTTTCGCAC
TACTGTTTAATGGTCACTGTATTATTTCTTCTTAAGCAATAAATAATCCTAAATAGGTCA
TAAAAAAGATGAAATTACCATAAATTTTTATTATTTGTTTATATCTATGCCTTTAGTTCT
GTATTGAATTATTATCTATCTTATTTTTAAACTGGAATGTAGAAAATACAAGTATTGAGA
AAAAAAGTGCTAATGGAAGGGCTGGAATCAAATTTGC
>TeaL_114412
TGAAACAAAACTTTAATCATATTATATTGATGCTTGGATTTATAAAATCATATAATTGGA
ATATGAAAATGGTAGAATGAAATGAACTAGTTGTTATGCGAGAATTACTGTTCCCACTAT
TCTCTCATATCTCAGTGATGTTCAATGAAGGAAATAGTGACGTAATTGCAGTCAAATTTA
TAATTAGATGAAGTTATGGAGGGTTTAATTTGACAGATTCTACATAAATGAGTTGACCTT
GATTCGGTGATTCATTTGATTTCTTAATTTTCTTTAAATGGAGGTAGTAACTTTTACAAG
TTTTTAGTGCAAAAAAGGGGGGTTTGGTTTGGGGAGCTAGTCCCTTCAAAATTGTAGCAG
A
>TeaL_114413
GTTTTTTGTTTTACTATTTTCATGTCTTGCAAAAGACATTTCACCCCCACAAACAGTTGT
TCAAATAAATGTTTAATAATTATTAGATTGTATTTATACATATTGTTTCTGCTAATATGT
ATATGAGTCCCATTTATGGTAGTAACAAATCTAAACTTACAGGCCACTAAAACTAACAAC
ACTTGATTACCTGTGAAATTATTTACACACACACTTTACAATCTAATCAAATTACTTGCA
GCACTTGAAACTCTTTGTCTGAAAATGCCCATTATTGTAGGAGTAAGGTATTATAAAGAA
ACAAAGTACATTAACAAATGACTTTCACACATAATTGCACACACACACTATTATGTCCAC
ACAAGGCGCATTGCATATATAAGAGAACTTTTAAACCATGTCCATGTTGTCATTT
>TeaL_114414
AAGCCAATTCTGTTGATAAACCTGCAAAAATGTATCAAAATTAACTCAGTTAACTCATAA
GAATGCATGTCCAAAGTCTCCCAGACACAGTGTCATGTGTTTCTTGTAGAACAAATAACA
ATATAAAACAAGGATGCACAATCCAGAATATAAATGAATTATAGCCTCATAACTACTGTG
GCATTGCAAGGACAGCATTCTACACATACACAACCTTCGTGTGACTAAATGGCCAAAAGT
TTTGAGAAAGATGACTAATGCAAATGGGCAGAGAGAAGCCACATAAACAATGGTGCATAA
GCTTACATGTGACACAAGCAGAACTGGTTAGGCTTGAGACATTCTGACTAGGAATTACAA
ACAAAATACGCTATCACCATGCATCTAAAAAAATAGTACATAATAAGCATCACAAACCAG
AGTGTTCAAAATAAATCCAAGTTCTACAGATCAAGTTCTAATGTCATTAAAAATTGCCTG
CTCTGACCCAACATAAAATATCAATAATGCTAGGTGTCATGAAATAAATGTCATGAAAAG
TCTTCATGAAGATTCTACACTCTTGGATTAGTTTAT
>TeaL_114415
GGACCTTTTCATGAATACTCATATTTTTTAAAAGAAAAATATTAAATCAGTGAGACAGTC
AAACATTATTTATATTTTTATGGTAATGCAACTTTAATGTGTGTAGTGTGTATGGTACAA
ATTCTCCAAGTATATGCTGCAAGTCCTCATCGTTTGTCAGAGTTACACCACAAAAAATTA
TATTTCTAGTGTAATAATTTTTACATTGTCCCACTGATTTGATATTTTCATTTTCTTAAT
TATATAGTATATATGCATGCATATTGTTGGCAAAAAAAGCAATGACGGAGGAATAAGAAT
TAGCTAACTCACTCATAGCAACTACTGTAATACAAACGATGCAAGCATTATTCAAAATGA
TTGAGTGTAAAGCGTTTAAAGGTCAAGTGACCTTTTAAGTCCACCGTCAAATACCAAGGC
ACCACCCTAGACGGGCGGTCAAAATTACCAAGTTAGAGTATGGTACAAACAAAAGGAGTT
TCCAATGGAGTAGTGAAATGCATAGAGATTGGAAA
>TeaL_114416
CTCCCAACATGCATCAGCGATTCAGCATATTGTGAAATGTGGAATGTGAAGGCCGGGAAA
TGGAATTCAGGCAATCAATGGCACAGACTTCATACGATTTCTGAACAACATGACAACAGA
AACAATGTAATTCCTATAGCAAGTCAGGACCAGAATATCCAGAAGGAGATACGAAGAAAC
TAATGGGAAAATAAAAATCATAACTAGCCAAAGCATCTCAAGAATTTGAGATGGATGCAG
AATTAAAATTATCGGACTAAAACTCATCAAATACAGTTTCCCAGCCAAACAAGATTATCA
TATATATTAGAGCACAGAGGCAGGGCAGCCACTACATACATATATCTTTAGATTCTCAAT
TCACCAAAGAAAGCAGGGGCTTTCTCAGCTCTGATAGGCACCCAATATCACCATTGACAG
AGTGAAAACAGGACTTAAGAATAATCCAGCCCCAAACATTTTGGAAGTAGAGAGTAAAGC
ATAGAAACAATGGGGTGTAACTTGCAGCAGATCAACGAATGGATTAGAAAGTGAGAATTT
AATTTTTACGTTTTTAAAAAGGGCAACCTAGCGCACTAGGCACCGGCTAAAACAGAGTCT
ATGAAGGACAAGATGTGCACAGGTAAAGCAGCCTTGCACTAATAGTAAGCCTTACCATTG
AGCTCAGTTG
>TeaL_114417
ATCCCATGGAAATAAAGAAAAAAGAAACGCATATCACTGTGGTGGTTGCTTACAATAATA
AGTGCAAATACAAGTGGTGCCTGTACATTTTCCCAAGCCATATGGTTCCTTGGAACAATC
CTTAGAGCACTTCTACAACTCACATTTGCTTGAGTCAATCAGCTTCTGACATGTGTCCTC
TGGAAGTCTGATGGCATGAGCATCATGAACTGGTGATATAAGCAATAAGAAGAGGATGAC
GAATGTATAGAATATCTTCATCTATCAACTCCAATTTTGTGTTCCAAACTCGAAGTCCTT
CAATATATGCACAAG
>TeaL_114418
AATAAAAATAAAAATTCAGATTTCTGAAATCATGTTTAGTAGATTTCTTTCTACAATCCA
CAAGAATTAGAAAGATGTTAAAGATGAGCTTGTAAAGGCTGCATTTGCAACTATGCAAGA
AGTTAAAAATAGCAAAAGGAAGCAATATTTATTTACAAGGATGACATCAAAATTACTTTA
TTCGATTGAGTGTAATTATTAGGTAATCATGCCATGTTTTGAGTCAAATTCTTCAAATTC
AACAAGGTTAAATCAAACAAAACCCTAATTTGGCAATCAAGATAACAACTTTGTGATCAG
ATCAGCATAAATTAG
>TeaL_114419
CTGACTGATACACCTTTCCGTAATCTATAAACCCATTGAATTGTGAGTCCTATCAATCCA
TAAATGGTATTCATACATCAACAAATAATAAAACAGAAAGAATGAAAGACACATACATCT
TGTTCATGCTGGTTATTTTCATGAGCCAATTGTGGAATTCTAGTGATGGTATGTTCTGAG
ATCTGCATGGCATACATATGACATGTTTCAGTCCATAGCAGGCACACTAATATACATCAA
AGATAACACATTTATATAAAATAATGGGGCCTGGTGACATCAACTATTCACATGACTGGA
CCCCTATTGTGCCCATATGGTAAACCCTCTCCATGAGGGAAATTAGGTAAACAAACTACC
AAAAAAACAGAGGAAAGAAATAAAGAAAGAAAAACTTCATAGTTTTGTCCTTCCGGACAA
ACAAGTTATTGATTGAGAGCAGGGAAAACTAAAAGACAGCTTACAGGTTTTAAAGCCTCA
CGACTGCAAACTGGATGAGAGTCACTTTCAAAAACGCTCTGAGCACGCCAATA
>TeaL_114420
TTGACACAGATCTGCTTCGCCCTGGCGATGATGTCGATGCGCTTTCGTGCGGAGACAGAG
TGAGCGATCTCTGCGGCGAAGGTGGTGTTGTGCATGAGGAGAAGGTCGACGTCAGCGACG
TTGTTGACGACGAAAGCCCTGTGGCCGGAGGGCATCAAGTGGCGGGTCTTCTTGTTTGAT
CCGTAACCAATCTTGGGCATAGCAGCCTGGCCCTTGAACCGCCTGCGGACGCGGTTGTCA
ATACCCTTAGGCTTGCGCCATGAGGGGTCGACGCATTTGAAGCGGTCGGACTGGTGGCGG
TTGAAGCGCTTGGGGTGCTTCTTGACGATGGCGACGTGCTTCTTAGCGGCAACCATTT
>TeaL_114421
CAAATACTCTCTCTCTCTCTCTCTCTCCCCACAAACCCAGATGAACTATCCACAATCTTT
CTAGGTTCATGCCTCCCACCAAATTCTCTCTCTCTCTAAACCTAAACAGCTCGGTTGGCC
ATTTTTTGTCTACTTCATTGAACTAAAATTGGGAAATTCAATTGTCATGTGTGCTCCAAA
TGCAACAAGTAAACCTTAACACAAGTTTGCCCAAAACATGATCAGAACTAAAAAAAAATC
CCCTGTTTTCATTAGACCAAATCCTTAACTCCATATATACATATGTCATAGGGATGTAGT
TTTTTTATACTTCTCGTTATTGGTAACAAATTCACATTTGAGAGGTTTTCCTCTACAAAT
TAGTACCAAATTCATCAGAACATAAAATCTAATAATAGAGTTTCGTTGCTGCCGTATATA
TGTATGTACAAATAAATTGATGTTATGTTTTTAGTGCAACATTAAATTTATATTTGTTTA
TGAACTTTTCTTGAGCATTCAATTGACAGCCACGTGCATAAAGGATGGTAACGTTTTGAA
GGCCACACAATAGGTAATTTTGGAATGTTGAGTGGTGCTAGTGGAGAGATAAAGAGCAAT
TAAGGTGGCGATGACTGTGTAGCCACTGGAGATGAGGGGGAGAGAGGGAAAAAATGATGA
GGTAGAGAAAGAGAAGAAGATAAGGGGTGGTTATGGTAACCACCAAGGCTGAAGAAGAAG
GGGCAGGTAATCATTCGGCATACCTATTCCTCCAGAAAAAAAGAGGGGCGCAATTGTCTA
TTTTGCTGGTCAAATATGGAAGGCTTAATAGTAACAATCAATTTAAATCGCACGTGATAA
GCGCGCTAGTAAATTGGACAGAAATCCTAATGGTTATAGTTTAGTATTTAATATAAGAGT
GTTTAGTGTCACAAAGTAAATGTTAGAGGGGTTTTGTAATTTTGGGTCTAACCTCAACAA
GGTAAAGTGTAATTTACTTTCACAAATCCTTTAAAAAAGAAGCATATGTATGATTTATGT
TGCATGGACTTGGGTACAAGTATTAAGTGCGGG
>TeaL_114422
CATTTTCTATTTTTCATCAAAGAAAAATCACATGCCTCATTATGCTTCACAAGCATTATC
CATGTATGTCAGAGTCCATGGAGGGCTGCAAGCATAAATTCATTAGTTCCAATACTAATC
ACTTCTACATCCTTCAACAGATTTGAGATTTGAATGCCTTTAACAACTGATTACTGTGAA
TAAAGTTCCTAACTTCCTAACATACAATAGTTTCTTAAAGTTGGTATTGATCTGTTGCAT
TGAGTTTCAGAAGTAAGATTTCAGAGCTTAATACTAAAACAAAAAGAAAAAATGCAGAAA
AATGGAAAGTTTAACAAAAAATTCCAAATGAATGGAAGAATCTATTTAAATTACAATGGG
AGAGGAAAGACCAAAAATTATTGCAATTTCATGGAATCAAAGTTTTAAAGACAAAAATGT
CCTATTCTCTCACTCTTTCCCTCTCATCTTCTCTCCCTACTTGCAAACCCTAACCCCTCC
CCCAATGTGACATCC
>TeaL_114423
GAAGCCATCATCTGAAGTGGTACCCAGAGCACGGTCGGGTCATCGCATGGTTGCTGACGA
TAATGGAGATCTCTACTCATTTGGTGGCTTCAATGCGCTACGGCCAAAAGATGAATCAGA
TCTTTCGACAGACCCCAACTGGCAAAGGTTCAAGCCACTCTTTCAAGAGCTATGGAAGTT
TAATAGAAGGACGAAAAAATGGAAGAAAATTAACTCAACCGGTGATGTGCCCGACAAACT
AGTTTCCCATTGCATGTGCTATTATGACGGGAAAATAATCGTTTATGGCGGAACTGGTCT
ACCTTATGGAGAGAACTCCTCTAACAAGTTAACTATTTATCACATAGACAAAAATCATTG
GGAACTTATTGAGCCCGTCTCTGAACCGCATAGAAGTCCCTCTGAGATGTATGGTCAAGC
ATGTGTTTGTGATGAGAGGAATGGCGAGCTATATATTGTTGGAGGTACAAACGGTAGTCA
GTACAGTCTAGATGTTCATAAATTTAACTTTCTCACCAAAAGATGGACCGCTCTATACAA
GTCTATGGATGTACAGTTTGACCCAGGCTGCAGGTATAGACATGAGATAGCGTTG
>TeaL_114424
GGTAAAGAAATTTCAGGTCGCAACCTGAATGATTCATAAGTATTACAGATGGTAAGTTTA
CATTGTGAATACAAAAGCCCGACAAATGCCACTATCTAATGCCTTTCATGAGAAGATTGA
ATAACAGGTAATAGAGAAAAGGGAGGAAAAGGGTGATATAAAACATAAGATTAGTAATGA
GCAAATTATGCACAATTGTTAGAGTGTTTGATCCTATAGTGATAGATTCTACTCGGAGAA
ATTTAAATCCTAGGATTCGAATCTATTGACATGATGCAGCAGGGAAACCAGTTATGGGTT
TAAGGCAAAAAGCAACAAACATATCATACAAAATACA
>TeaL_114425
CTGCCTGCAATTTCAGAAAATGCAGCAGGATCAGAGGCAATTTAAAGAAACAAAAATTCT
CTGTTTGAATTGCATAGGAAAGCTTTAAGAACATAAACACTTTAATCAATATTGATGATA
ACACAACCTTTGGAATATCATATCACTTTTTTCCCTCCTCCTGTTGTGCAAGATGAAGAA
AATCCATATGTTGCAAGGAAGAAAGTTTTCAAGAGAACTAGGCATATTGAAAATAAAAGA
TTTCAATATGTCATGGACTACATCAATGTTGTTTCTTAATCAATTCCGAAGGAAATAAGT
GCAAAAGTAAAAATGAAGCTGATCAATTGATAGGATGTAGTTCAATTTCAGAATTGATTT
TTCATATCAAAATTTTATGATGTGTACGAGGTGAGACACAAGCCTCAAAATTCAATATAG
CAAAAACTTTAGGCTCCTGTCTGAATCTTCGACAGAGCATAGAAAAGAAAAGAAGCATGC
TCATACATGCTTTACAAAAAAATATTTCACCTTTAAGCACTCTCTTTTTCTTTCCTTCTT
TTCAAG
>TeaL_114426
TCCGTTCTAGAAATTCTTGCTTGAGCGAGCTTGGACTAGGCATTCTATAAAAACAAAGAA
AACGATATCGAAACATTATAATCAAAAAAATAAAAAAAAAAGTCATTCATACAAAATTTA
TGGTCAAAATGATATACAGTGACCTTTTCGTGATTAAATGTCAATGTACACTCTATTTTA
AAATGATATGGGTTTATCGTTAAAATAATCAATAATCTTTTTGTAATTAAATGTCCATCA
AATGAGTTCAGTATATTTTACCATAACTTCATTTATTTTATTTTTTTTTCTGTTTAACAT
CACTATTGTCAGTTATACAGACAATGCACAAGGGAAGAATAAAATTGAGTGTAATTTAGG
TAAGCTATTTCATAGTATATTGGAATGCTAGCTTTAAGGTTAGATCCAAATTCCAAACTT
CTACCGCTGAATTGGAAGAGAGAAAGTAATCGAAATAAAACGTGTAAAATTTGTATCAGA
GAAAAGGGTTTGAAGATTTGAATCTACTTAAAGCTGAC
>TeaL_114427
TCATAGTACAATTCTATTTTATTTTATTTTTTCATGGTCTCCTGTGATACTCTGTCAATT
GAACAAATTATTATTATTTTTTGGGAAGGCAAAATTTAATAGAAAAGCTACATGAAAATG
ATTTCATGTAGGAACCGACTTTTTAATTTTCAAAGTTGATAACCTCGTTTTTGTTTTTCA
TTTATGTCATCTTACATTGAACCATAAAATTTAAATTAGGTATTCAATTGGGCAAAGTTT
CAAAGGTTTTAAGGGGTTTCATTAGCAAACAATTGTTTTATTTTGATGAGAGGTTTCACC
TTGTTTGCATGTCCATTAAAACGTTAAAAAATACAATTTAGTGTTAAATAGGATGTTGTT
GAATATAAAAACTAGAATATTATGTTTAGAATAGAATTAGAATATTTTTTATATCGATTG
TAGGAATCTCTCTTCTTGTCTATATTGTTTCCTATAGTTGTATCATGAATATGTT
>TeaL_114428
CTACAATATAACAAAGACTGTATTCAGTTCACAGATTAAGAAAATGAAACCAAAGACCAG
AAAATTTAAGCGCCAATTTTTTTTTTTTCATTTGTTATTGGAACAAAGAAAAATACATGG
GCATGCCAATTACTAGAACACGGCACTTTTTAAAGTTTGGGGCTATATCTTTTACCAAGC
ATTTGTAATGGTTTCAGTATTAAAAATGTCAGATTGAGGCATCAAAATAAGAGGGAAGAA
CAGAAAAAAGAATGTCCAGAATTTCAAGAAAAATAGGAATGGCAAAGCGATGAATAAAAC
AGGTAACCAAGCCTAGAAAATAATACAGTGATAACCAGGATTGGGGCACAGATGGGATGA
TTATCAGTGGACACATCAAGCCTGTGATGCTTTTGTTTTTGTTAGAATTTACCAAAAACC
TACCACCACTACCACCTCACCTACTCCACTAAACCTAACCCACTACACCACTACCACCTC
ACCTACTCCACTAAACC
>TeaL_114429
CAAATAAATAGAAGTGAAAGGTGAACAATTTAACATTGCTCGTTTAAGGATAGAAAGAAC
AACACCCAGTTAAAGACCCAAAATTTAGTGAGCTGACAATGGAATAAACAAGGGCAAAAG
TTTTAACCATAAAATTGGTGATTAGCCTCCATATTGATCTCAATCTGACTTAGTCATCCA
GTTGCCAAAGAAATAAGCAAGCAGAATAGCTTAGATCATTAATCCATTTTACTCAACAGT
TTCCACCATATTCATCCATCTTCTTTTGATGTCGAGGCAGAATTGATTTTTGTTTTTTAG
AGAACTAATGGTGTGTTACAATGAATGAAAATTTCCATTCAGCATCACCATATCCAAACA
CAAAGCAAGGTAACTTATCTACATTCAGAACCTAGAGAATAAAAC
>TeaL_114430
CAAGCGAAACAAGATCAAGGTGAAGTACTCTCCACACGCTCAAAAAGTAATCTTATAATA
CAAAGTGTTCCATGCAATCTTTGATCCCAATGCTATTTCATCAACTGCTACAGATCACAA
TTGCATATCTTAATAAATGTATAGTAGGGAAATGAGTAGTTTTCAACAGAATATGTTTCA
GATAGGAGGCTTTATAGTATTTTTAGATTGCAACACAAGCTCACGCCAATATTTTGGTAA
CCCATAGTTGGTCAGCATACTGAACTTCTCACTGAAGGATTGAACCAATAATTACGATGA
ATATTGTCCCTTAATTTTATCATTCAATTCAAAAGTATCATAACACTTG
>TeaL_114431
AGCCAATGTAAGTTGTATAGAAAATTGCAGAGTACAGCTGAATTCCCTTGGCTGAAGTTT
TTTAAATTGATCAAAAAGATGCTCACTAAATCTAAGTTTCTCAATTATTCATTTGTTACT
GTTATGAGAATCTGGTCATGCATCAGAATTACAACACAATAACTAGGAGCAATAAAATTC
AACTCTGACTATAAATCGTCATTATATCTGTGACATAATATGAGAAAAAAATAGAACAAA
GTGTATTATTCGATTATACATCTAACAATCAATTATAAAGTTATAAATAGTAAAACAAGA
ATAACCCCATCTATTGT
>TeaL_114432
AGCAATACCATTCCACCTCTCATTCACATTTCTTTTTGTTGGCAAAAAACCATATTTCTA
AATAGCAGCACCACACTGGGTGCCCAGTAACTCTTTTAGGAGGTCACATGCACAAAAATG
TGACACAATAATTGATCTAGAGATCAGTGCCAATAAACTACTATGAAGCAATAAAAATCA
AATTTAAATTAAGTTAGAAATAACTTTTCATATTTAAATTACCCCCTCCGCATCTCTAAC
CTTAACAACAGTGACACAGCCAGATATTTTTTCAACTGGGAAATTATGGAAGTAATATCA
GCTTTTAATTATACATAATTAACAACAAAATACTTTCTTGTTATAAACTTGTTAGAATTA
TTTATTTTGATGATTTATTAATTATGTTTTAATTTATTTGGAAGGGAAAAATACTATTAA
AA
>TeaL_114433
CAGCACAGCTAAAAGGTCCTCCAAAATTAGAAGCCTTGTAGCCATCAATAATAGACTGAA
CGGTGGCATAAGTTCCAGCCGTCAAGAAGAACAATCCAACAATGCAAAGCGCAACGTTGA
AAAAGAACCCCAAATATCCTCTAATTCCGCGCGTCTTCCAGTATCCAGGGCCATACTTGG
CTCGTCGCATGCGCATGTACGCTACACCCCAGAAGATGAATCCGAAGAAAGAGTCGAACA
AGGAGCTCATGAGCGAGAGCAGATCAGAGAAGAAGGGAATAACCTCAGCGATGATGAACG
CAAAGACCCAGAGAACTGCGAGAATACCGATCCAGCCTGCCCAGCCGACAAAGGTGTGGG
AGCCCAAATGCCTGGTTCCAGCGAAGACGCGGAAGAAGACAAAGCGAGCGGAGACCGAGG
CGTATAGAACTCCGAGGAAAATGATCGTGGGAACCATGAAGGTAAACGCGACTTTCTTGT
AGACTTCATTCTCCAAAGATCCGAACGCTG
>TeaL_114434
CTAATGAGATATTGAATTCCACGATCAAAGATGAGTCTCTTGGTAATCATTTGTAGGCTA
AGGTGTATGACCATGTGTGGTGAGGAAAGTGGATTAATGGTGCATATCTTCTATCAAAAT
TTATATTTTGCTTACTCATCCCAGAGGATTGAAACAAAGTGATCTTTTTGTCCCCCTTTC
TCTTTAGGTCATGGAAGATTTTTTTCATGTTGGTTTATTGAATTTTAACAATTTACAATT
GATGGTTTGCATTAGTCTAGTACTTGATCCTTTAGGGTGATTGTGAAGTTACCCTGAATT
TTTCCTTGAAGTAGATGAAGGAATTGAATAATACCTTTGTATTTTTCGTTATTTTGCTAT
TTCGTAACCCTTGCTAATTTGCTATCATATTT
>TeaL_114435
AGGCTCAACCTCCAAAAGTTGAGTATCCTTAACTTTGGCCAAGGAAGATGTAGAGGTTGA
TACAGGCGGGTCGGATTGAACACTTGGTTGAGTAACAGAAGAAGACATTGTCTACAACAT
TACTCAAATCACTACTAATAGAGTAACATTTTATATAACATAGTACTAGCCTCAAACTAG
CCTAGGTCTACAAGGGTTTGGAGTCTAGTTTCCAAAACTAGGTAGGAAACTGCCTTTCCT
GTGTGCCTTCCAGAAGTACTGCTTGAGTGGACTCCATGTCGTTGTCTCTGTTCTATCACT
AATCCAGCAGATGAAGCACTCAACTTGAGCTGGTCCTTTGGCTGCTCAAGCGGCCAGGGG
CCACTTCACAGTCTCCATGCTCTTATCAAGAACTATGTGATGTGAATAAAGCATGGATTT
GGAGACAGATTTGGGAATATATTTTATTCACATTGTCCTCACATTTTCTATTTCCCTTTT
CAAATCCATGATTCAAACACAACCTAAATGTTTAAGCTTTCAAAAACCAAAACCCATCAT
AAAATCCACTTGTAGGCAGCCT
>TeaL_114436
TGAGGAACGAAGCAACATCATACCTGGGAAGCCAAGAAAGTTAGCAATTGGTGATAGTTT
GATTTTGAAAAATTACTAATCAAAATCAAAGGTAGATTTTTCTGTTGATGTCTGTAAGCT
GATATCTAAAACAAAATCCTACCATGTCTAACAAATGGATATTTATCAATTATCATTATA
ATCTAAATAGGAATGAAGACTAATGTTACCATGAGGTTATAGCGTGGAATGCTTTGAGCT
TCAACTGTCCAACATGAAGGATGGTGACCTCAAGAAAATTATTAAGGGAAAGCTAAAAAT
ACAGAGTGTTTTTGCCCAAAAGAAATGCAATAGAGTTCTGGAAAAATATCGGTGGGCATC
TAAATAAATTTTAACTTATTGATGGAAAGAAGAATTTAAATCCACCAAAAATGTTAAGTC
AAACTAGCTTGTGTAGTCCTATGTCCACTAGGTATTACAGAAATCTACAAACACCAGGTA
CTGCAGTTATTTTATGGGCCTTGAACTGTATATAAGTGAAGCTATGGAGTGCATACACTG
GATATAATTATCTTGGTTACCGAAAAAATTA
>TeaL_114437
CATTGTCAATAGCATCAATAGCCTGTAACAAGCAAACAAGAACATAAAAATTACAGATTT
ACACTAGCACAAAGATTGGGAAAAAAGCATTCACAAACTATCTATCTGGATAAGAATACA
TCTATCATGAAAAAATAAAAACAAGTGAATAGCACCAGCCAAACAAAGCAGGAAGTGTGT
GGAATCTTCCTCCATTTCCTGGACTCCCATAGCAATAGCATTACGTTTGAATGAAAAGTC
CAGGGTTCCCACATGAAATAGACCTAACTTTGACGTTATTTGCAAAATGTGGCTCTCTTA
TATTTGAACCCGCATTCTCGCACTTGATAGCCAAAGCTTGAACTTTTACAATAAGCATGA
AGTATGGCATTCTAGTTCCCAAGGAAAAAATATTTGTTTATTCAAATCCTAATATATGAA
GCCCTCTCTCTTTTTTTTAACGAACTC
>TeaL_114438
CCTAAAGTGCTTAATCTATTCTTAATAATTATCTTTCCTTTGAATCAGAATCAGACCTCT
GGAACTTGGACATGAGGTGGTCGGTGCCTGAATTGGTAACATCTGGTCCAAGTTTAAAAA
CTCCCCCCACTTGATTTGGGAAATCTTGATGTTTCCTCATAAAGGAAACCACATTAGAGG
AGGATTTTGTAACATATTCATGATAATTTTTGTTTGATGTAATTTAATCTGATTAACATG
TTATATTTATTGTGAAGATTTGGTAAACTTTATTACTAAACTTGGGATGTTAACACGGGT
TAAAGTACCTTAGCTACCATACTACCATCATGGGCATAAATTTTCCTCCATACTCATCCA
TGCTCCTCTTGTGGGCCTTAATTTGTACTCACTTTGATATCCAAACTGTCTATTTCATAG
GCTTCACAGTAAAGTTCATTCATACAAAAAATTAAAGTACCTTAGCTACTATAGTATCAT
CATGGGACAAAATTCCCCCCATACTTCATCTCTCCATACTCAACCATACTCCTATTGTGG
GCCTTAATTCGTACTCACTTCTCATCCATACTCCTGTTGTGGGCCTTAATTCGTACTCAC
TTTGATATCCAAACTG
>TeaL_114439
CGTTTGGTCACAAACCTTATTTTGTTATAGTTGACGAATTGTGAGTGACTCACTGTCCCA
TTATCTTGTTATCTTCGTTACTTGAGTGTCTTTGGGCGCCAAGCTGAAAGAACAAATTCC
GATAGACTAACTCAAGCATCGATTTAGATTTTATATTGATAGTTGTGGTTCTTTGTGATT
ACCTCTGTGACCATTGGTGTAACCTCAATTTTGGGGGCAAAATTTCTTAAGGTGGGAAGG
TTGTTACACTTTTAAAATCTCTCATTCGCTTGAGCGCAAGAGTGAGAGCTCAAGCGGTCT
TTCAAACAATCCAGTAGTTTGGTCTACAGCCTGAGATCGTTAGTGTTTGAATTTTCCACT
CAAGTGTAGGTTTGTCCGCTTGAGCAGTCTATCCCTAACGCAGCCTGAGATGTTGCAATC
ATTCATTCACCACTCAAGCGCAAGAATAACCTTTCAAGGGGTCTGTTCGAAATTAGTCAC
TTTAAATCCTCTTTTTGGGTTAGATTTTTCTCACTTTTCTCTCTCCCTTATTTCTATTTT
CTCCATTGCCGACCCTCTAAGTTTTTCTAATCTAGAATTCATCTATTTTCACCAAAAATC
TACCCCTAATTCTAGAGGCAAAGCGTAGAGCACGGTGAGATCGACATTTTGAACCAATTG
GATCGTGTTTTCCATGACATCACTTCGTGGGTCTTCTCTCATCGATTTTCTCCCTTGAGG
TAGGAATTTCCATACTTCCCTTTAATACTTTCGTATAGATAAATGTGCGGTATTTTTTCT
ATTGCATAAAAACATTATTTTTGAAAGAAATTTTTGGAATGCATGTAAAAGAAAGTTGTG
GGGTTTTGAAATAAAGAAGATAAGATTACGATTTAATGTAGATTATGGAAGTTTTAAGTT
ATTAGAATATGTTT
>TeaL_114440
AGTGAAGCACAACAAAACATTCACAATGACTTTTACCTGCTTAGGAAGATAGGACAAGAA
GCTATAGGAGTGTCAAGTTGGGGAGTTGTTGGCACCAAGGCCTCAGAAAAGGTTTTGTTT
GGGGCGCCTTTTTTTTTGGGCAGAAGAAAATTGGTGCAAAATGAGAAATCTCAGCATGGT
TTCTAATATTCTATGTAATGCGTTACATATTCTAGTTCGATCATGGTGTCAATTGCTGGA
GGGACCTGTGGCACATCATCCGAACTATGATGTGATTTTGGGGATTCAAATGGCTTTGGC
CAGAGATTGGGAGTGGAGTCTGCATCATGTATCGATCACTTGGCAAAGGATGTGGCATTC
AAATCAGCTGATTTGCAGATAATGAAATATACCCTCCAGGATCGGTGAAGCAGTTGCTGA
ACAACTAGTACTACTCCAGATGCCAACGCCTGTAAGTAGTGCTTAATATTCATTTCCTTT
ATCATTTTTTAAGTCCCTGCATCTTTGTTATGATCCTACATTGGTTAGTAAAATCTCTTG
AACACCCTCCTTTACAAATCTGATTTTGTATCAGTCTTGATTAACATATCATACAACAGT
CCAGTTATAGAGTTACCTATGAAAAATAGATGTTAATTTGTATATGAATCAACCAAGTAC
AGAGTAAATTTAATTCATCTGAAACACTCTATTATTTTGCATAATAATTACAAATCAT
>TeaL_114441
CAGGAAGCTTGAATATCATAATCCCTGATCCAACAACAAAAAGCTTTGAAACCACCTAAG
AGCTTCTATTTCCACATACCATAAATCCTCAGTTTACACACCTAGTACATTTTTTAAAAA
TACAATCAAATTTACCTTTTTGGACAAAATCCTAAAATGTGGTTTCTCAATACACATCTT
GTACACCACCAGCCACTATCATCACCTGTAGCCACTGACACTGCAGGGAACTCCACCACC
GTGAACTACCCACTGTTGCAAACCCCTCCCATCGCCGCAAGCCCTCCTGCCTTCAGGCTA
AATAATCAATTAAGCAAAACATAGAACACATAACACTTTGTAACAGCACAGGGGATTGAT
TTTGAGTTGAAAAAAATACATACATAAAAGGTTTCCCTGGCATTTCAAGTTGTTTATAAC
TTTAAAACTTCCTGATTTCATTAAGATTATTTTTGAATTTTCTGAACTCTCTCTACTTGT
TGGCATGATCTTCACTGTTCATTTTATCACTTCAAATGACGCACGCACATACATATATAT
ACACCGTGCATATATATATATGGAGACTTTTGTCATGCCAATTCTTGTGACTTCCTACAA
TTCTATCTTAATCCTCAAGGTTAACCCTCTCAATTTACAAACCACATGTAAATATGTATG
ATGGTAGCTGTTATTTTCCTGCTTGTTGTAGATCCAAGGGGGAATATCTTGAGACTTGGT
TCTGTTCAGTGTTGTCATGATTCTTTGTTGCAAATAAATGCAATCTACTATGACTTTTTC
CAAAACTGAATTTGAGGCATTGTACTTTTGGATGCAAAAGACTTTACTATAGGGTATAAT
TGCTGGGGATTAAATTTTTTTGTTGGATTATAAACTTGTGCTTGCTGATTATTTATTTAT
TTATTTTTTTTTTCCAAAGAATAGTTAGAATGATGACAATAAATTACCCTGAAACGCAAC
TAAACCGGGCATTAGTTGGCCA
>TeaL_114442
GTTGACGGCAGCTGATGTCATCATGGAGGACGCCATTTCTCTCTCTTCTCTTCCTTTCCT
TTTTTTTAAAAAAAAAAAAAAATTAATTCAGTGACCTAGGTCTGAATATTTGAGAGAATA
CAGTATTGCATCAATCCTATATATAATATGATATAAAAATATTTGGATAATGAAAGAAAA
TATTTTTAACCAACTTTTTAAAATAGGTCAAAGTCGAACAATCTTGCAAAAAAATAAATA
AATAAAAAGAGTCGAACAATCGTCACTCCCCACTCTCTCATTATTGCCGTCCGATTAAAG
GATCACCAATGTGGGTGGACCATTGATAGTAAGACGGTGCTCCTCCCCTCGAGACCACCA
TAACATGGTGGACCCCATGTACCATACTGCAGTTTAATCACCCCATCACGAGCCTACCAA
CCCATAAAAATATGGGAAATTACTTTAAAAAAATAAAAAAAAAATGAGAAATGCA
>TeaL_114443
GACAGATACTAGTTAGCAATGACAGACTTGAGGAACCGTAATTGAAAGAATAGAAGAATA
TATTGTAGCTGGAAACATTTTCTTAAAAGAATGGAAACACCAGCACCTAGTGCAAGAATC
AAGATCAGATTAACTTAAATACTAGAAGATTAAAATTCATGTTACCACCATATTGGAACA
ATTATGAAGGCATATTTATTTGATTCAATGCCTATGAGACAAGGTCATGATAATGCAATT
ATTACGAAACTATGACAACATAAACTAGCAAGGCTACAGAATACACAATTTTGTTTGTGG
GTTGCCCAATGCTGATGGAAGTCGGGCATCATTTTCAGCACAGATATCCATGTCTGAGTT
CATTTTATGTCATGGTTGTAATTCTCAACATTTTGTGTTTGTTCAAAAGCTAGCAAGTTA
TTCATCATCCATGTCAAATTTGAC
>TeaL_114444
ATTTAATTTAAAAAATTAAAAACTTGAAGAGGAACTAAAGCATTACCGACCTCTAAAAAA
AATGCAATAGCGACTAGGGTGAGGCTAGCAGTCATTATGGATGAGGATACCTGCATCAAG
TATTTGCAGATTTGATAATTTGGTTATTTGGAGTTTTTTTCTTGTAATCCAAGTTGATAA
TTAAATCTCAAGTGAAAATTTGCTCAAACCCACTGTAAGAAGAAGCCTGCGACCAGCTTT
GTCCATCAGCCATGTAGTCACTCCAGTGGCAACTACCTGAAGAGCTCCGAGTCCAAATGT
TGCAACATCGCTGGATGAAACTCC
>TeaL_114445
AAAAATAAACCTAGAAACCCTAAATAGAGTGAATGGAACCTTTTATCATAAACCTAAAAC
ACTTCAAAAGACGTCCATGCTCATTGTTCAGAAAAGTAAAACAACAGTTATTGAATCATT
AGGCCTAACTGATCCGATCTATATTATATTAGACCAGAACCATGTTTATTTCACCAAATA
ACAAGCTATATTATGGGGTTAAGAATTTGCTAGATCTGATTAGACTGATCTGTTAAACCT
TCAAATCATCAAAAGAACAAAAAAATATGTATAGCTAGTGGTTATTTCACACTAAACATT
CATAGAAATTACAATGTGGCATTTCCACAAATAGAGGTAAAAGCAAGTCAGGATCTGTCG
AACTAACTCTTACAAGAGTCACATGAATCGAATTGTGAATTATTCTCTTCACTACCGATT
CTATCCCAAAAGAGATTCACATAGATCTATTCATGAATCTTGAATCATAAGATTATGACA
CCTATGGTCCTTGTCACTTTTATTCGAGTCGAGGCATCGGCCATCACCTAGACAGATTAG
CAACTACTTAAACCTTTTTGGCAACCACATAGAAACAATGCATAGACATATAAGTAATTG
GGCTCAAGAGATCAACTAGATGAGTTGTTTTGGTCTTTTAC
>TeaL_114446
CGAAAAATGGGTGCTTTTACTACTATGATAATAAAATAAGTAGCAAAATCAAGAAGGGCT
TGGCAAACAACTAGACATAGGCATTCCTTCCCTCTTATCAAGCTTCAAAGTCAATGCCTT
TGCCTTACTTGTATACAATTTTTTCACATTGGATTTTTGTTCATTAAGCAATTTCACTAA
ACTTCTCTTAGCATTAGCCCTAAATGGACAATTTGATGCTAGATAACCATCTACCAAATG
CAGATAAGCTTCCAAGTCATGGCAACATGCTACATCTGCATTTGGCTTTAGGTATGGAGA
CATTTTTGTATCAACTCTCAACTCTGTTCCAACATGTGAGTAAGCCCATGGCATGTTGTT
GTCAAGCACGTCGAGCACCGCGGCTGCGCTTGAGTTCCTTAGCGCCTCATCGATTCCTTC
GCTGACAAACATACCGGGAACTCTAGTGATCACGTCTTGAGAGTTCACAATACGTAATAC
TTTAACGTTGTTTGTGTTAATACGGTTTGCAAATCCTCGGTTGCCGACACGCGGGCCACC
GAAGGAAAAAACTGCCACTGGTGGTACCGACTCCTCCGGTGCACATGTACTCAATTCATC
AGCCACTAATAGGGCTAAGGCCGCACCCAGGCTATGCCCGGTCACGGTGATACTTAGGGT
CTCACCCTTGTATAAATCCA
>TeaL_114447
TAATATAATAGTATAGATAGTATAAATAATAAATCAAACTACTATTTTTGATTGTTTGAA
GCTGTTCAAAACATTGCTTTCTTCTGCAAACAAATAGATAAGTTGGTGTGTCATAGTATG
GAATTTTCCACCTTCAAAACATCCTCAACGAGTCAGTCTGAAGGCATCATATAAGATTGT
TAGTGTCTATTGTTTATATATTACGAGTTTTCTGTTATAGCAACATCAATGGATGCAATG
ATTATTTTTCAGCATTTACTTCCCTAATTGATTATGATTTCTACACAAATTTTAATTTTT
TATTTTGAATTGTTGTAAGGTTTCCTCTCCATATCAATCCCCTTTTCTCACACCATAAAC
TAAAAGTGGCACACCTAACTTGTTGATCTTGTGTGGTTAACTGATCAATATGGTAATGCA
GGTACTCTGATCTTATTCAACGTG
>TeaL_114448
CCTTTATCCACTTTTTTCAGGGATTAAGGCCTCAAACGAAACATTCAAACTCTTCTCCAA
ACAGACACAAAGAACGAATAAAATAAGCCCATAACCTCCTCCCCAACAACATCCCAGTAC
CATAGGAGAAAAGCTAATGTGAAGTCATCTGACCTTGAGCCTTGTCCCTATTAAGGGACT
TCAAACCCACCGCCACCATCTCCATCTTTGAAAAAGGACACTTGAGACAAATTCCGCCCT
CAACAAACCTCTACAGACCTCTAGCAAATGCAAAACACACTTCAACCCATCAAAAATCAA
CCCTAAAACCCAGATCCACACTCCCTGCTCATCCTCCTCACCCGACCCACAACCCGATTC
CACCAAATCGGCTCTCCAAGCCTTCTCAGCCGCCTTAGCTCTCTCCTCAATCCTCATCTC
CGCGGCTCCAATCCCG
>TeaL_114449
AGCAACAACAGGACACATGCGCTCCCGTGCAGTTGAGACTAGTCTGGAAACTAGCAAATT
TATCCAACTTCGCTTCACAACTGTCCTAAAATACTTAAGGTCATTGACTGCAGCAATAAG
GATAAGTGATTTGTCTCATGTTGCAGGTAACACCAACAAGCAGGAGGTGAAAATTTGGGA
TGAGGTGGTGAAAATAGACACAAGGAACTTGTTATTTAGCAACAGATATTATTTGTACAG
AATTGAATGGTAAATAAGATCTATGGTATCCAAAGTAATTGGATATATATACTGTATCTA
TATATGTACATATATGAAAAGCTAGCTCAAAAGGAGACACTAGTGCATTTCAGACACGCC
CTTATAGTTTTTGTCCTCTGAAAACATAAGATTTTGAATATAAAAAAATGAAAAATAATT
TAAAAACTTCAATACTCTAATAGAGATTGTGTTAAAAAT
>TeaL_114450
CACCCAATTACAATTCTTACTCTCAAGGACCCAAAAAAAAATGATAATAACCAAACAAGG
TTATAAAGAAAAAATTTCTAAAAGTTGTAAAATTTATAATGTAAGACTAAATATTACACA
AAATTGGTATTGTTATCTTCAAAAGGGGCAAACTGTTGTTGTGCCTATCAACTGTCCTTT
TGATCTGTAGCTGACAAAAAAACAACGTAGTATTTGAATTTTGATGTGTGTTACTACCTC
AAGCCAAATGTTTGATGGTTCTAATATCAAAGCAAGAAAACTTGTAGATGGTCTTGAATT
GATAAAACCCAGCTTGCTTCTGAATCTTGTCTCATTTTCATTGAAATTTAGTTACAAATG
AAAGTACCAGAACAATAACCTTGTGATACTTGAACCTAGACACGTGACAAAATCCAAAAT
ATTCCATGTAACTAACACTAAAAGAAGAGACAATACCAGCACAAGAATGGAAGGCATTGA
CAATGCGAGGATAACTTCCTAGCTAGTCAGACGTGGATTTAAATAGGACTCAGGTTACCA
AGCCATGAATATTGACTATAGCAGTTACAACCTGTCCACATGCTTAAGTTCA
>TeaL_114451
CAAGAGAGAGGATTTGCAGCCTGTGAGTCATTGCGTGTGTACAATGATTGATGTTACATT
ACTATTTTCAAATTGGTATCAAATTATGAGGTTTTACAACATAATGTTTGGCTTAATGTT
AGTTCAGTGCTTAATGATTGCAATGTGGTGACAGTTTAGGTTTTCTAATGGACTTTACTG
CTAGAATTTTATTGGGTTTGGCTTGGTTTTTTTATATTTTCAAGAGAATCACTGAAAGGT
TCATTGAAGTGAATTAAAAAGATTGGAACTTTGATGTGAAATTTCAAATTTAAGCTTAGT
TAGTGTCATATTCTTGCCAGTTCAGTTTTCATAGACTGTCAAGATTTTGAATTTAGCTGC
ATATATGCCTGCTTCTCAACTTTGTACTAGTCTCCAATGCTTTAGCAGCCTATGAATTTT
ATGAGAAAATTTACTTAACTTGTTTGCTTATGTTTTTTCTACTGAATTTGAGTTTTTGAG
CATGATGACTAGAAAATCCTCATAGCTTGTTATTAAACTTCTTTGCGAGTGAGTTTCATT
TTTTCTTTT
>TeaL_114452
TTTTTTTTGCCAAATAAATTGAAAATTTATAATAAATTATAATATAAAATTGCAACCAAA
TACCATTTAGTTTTTTTTATTTTTTTTTTAAAGTGAATGTAATATCGTATTTTGTTGGAT
TGTGGTCAGTATGATTTACAAATATAATCTGTATACATAGGGTGCATTTAGAATGATGTG
ACTACATATAATTATGAGTACCATTTTGGGTGGAAATGTAATGACCATAAAAGGTCATGA
AATTTGTATGAAAATTATGTATTACCTTGTTTATTTGTTCATTACCAACTATGAACCTCA
TGATTATTTGGTGGAATATGCTACATCTCCATCAGTCGCATGAAACAGTTGTAAACAACC
TCTTTTGTTGTGTTTTATGGTGCCTCGTGATCATATATAGTCC
>TeaL_114453
TTAATCTACGTAAAGGTGGTAAACAAATAGAGGAAGACCAAGGAGAACTTGGGTTGAAGT
AACAAGAGAGGTCATAACTATCTTAACTGACATATGGCTATAAATAAAAACCACTAGGAG
GAAATGGATATAGAGCCAGACCCATATAATTGGGACAAAAGCTTGTCGAGTTGAGTAAGG
GGTGTTATGGGCCCTAAACAATGGAGAAGGGTTGTTTTGGAATTTCCATATTACTAACCA
GCACTGGTAGCCTATCAGTTAAGAGGGCAAACTCAGTGGCAAATCATAAATACAGACTTC
TAGGGTTCAACTGTCGCAGGAGTCTTCGTAACTTAATCAACACATGCGGCTTGTGGGTGA
TTAAAGGCATCTGGAGATTACTCTGCATGGGTAGATTGAAAGGACCCTTCCTTAGGGAGG
TTCCTCATCATCAAAAAATGAAAAATGGAATTTCCATATACTTGTGTTGAGCGTTCAAGG
GAGAAAAGGTTAGGGCTTCTAAATTAAGACTTTCAAATGAAGAACCAATAGAAGTTAATC
CTATATCGACTAGTGTATCGATTTTTCCATTGGTATGGTACATACATTTCAATTTTGATC
AG
>TeaL_114454
CCGTTGCATTCGATCTCTTCTGTTTCTATTTCTCAATCTAATTAGTAAAAATTACCTACC
CAATCCTTCTCATTCTCTGTAAACCATATCGAACCTTATTCTTCTCTCTTTTATCTCTTT
GCAATTTTTTATCGGTATCTTCTTCCTTGTAGTAGATGGGTGGTTCACGGATTGTGAAGT
AGGATTAGGGGTCTTAACTCTCCTAATCAACTGCAGTTCTAAAACTTGAATTTCAAACAT
GGATCAACCACTGTCCAAAAGAGGGGAGATATGGAACCACCCATTGAGTTTAAAGAAAAC
ATTCATGAACGTTGTTTGCATTGACAGTACAACTTGAGCAAAGCACAAAAATCTGACATT
GATTTTTTATTTTTATTTTTA
>TeaL_114455
ATGAAGATATTACAGACAGACATTATAATCAACAATATGTTTTGGGCATATTTCAAACAA
ACTTTTAAGAAATTAAACAAATGTATAAAAACACGTCACTAAAATTAATCAATTCATCAA
AGTACCAACCACACAACAAACTACCCAAGAAAGATTAAGCACATCACTGAAACTATCATA
TTAAATTCTCATTGTTAGGCAGTGTTGCATCTGAAATGTAGTCCATTACAAAGAGCAAAG
AGACACATAATCACAAGCTAACAACTCAGACATATCATTAATTAATTGCATATTTACACA
GACATCAAATTAGATTTTTCTAATAAGAAAACTCACCAAGAGATGCTAATTGTTGCTTCC
TCCCACTGCCGGGCGGCCGGCCTCTAGCCCGTTTTGGGGTCGGCGTCATAGACCCCGGCG
CAGACATTGGAGAGAGTC
>TeaL_114456
CTCTTGAGCTCCGGCACGCTGTAGACCGCGCAGTCGCCCTGATTCGACATGCACACCATG
TATGGCTCCAGCAGGTAGCCGGAAGCGTCTGAGGCGGCCGCCGACTCGCCGGCTTGCGAT
TGTTCCTTTTCGGCCGTTTTGCTGGCCGACGAGCTAGCCGCCGAACTTGGCATTGAGCAG
ATCTTTGGAGGTGCTCGTGTGGTTGTTGTTGAGCGCCGACAAAGAGTTGTTGTTGCTCTC
GGCCTGCTTGCTCGTCGTGGTAGGACCGTTCTGTTCCAGCTGGGCGTCCTCGGCCGACTC
GGCCGGCGGCATCGGCGAGCTTGGCGGCGAGGTCTGAGTGGCGAACGACTGGAGCGACTT
GCTCGAGCTCACCTGGTTGGCGGCGGCCTGTTTGTTTGGCTGCGAGCCCGGCGGCTGCAG
ATTACCGGTGGCCGGTTTAAAGAATTGCGTGATACTAATCGCCTTTGCACGTAAGCCCTC
GTGAGCGGTCAGCTTGAACTTACAGAAAGGCTTCAAATTGGGCAAATTGAACACCTTAAA
CTGTTCCTCGGTGCAGATGAGAACGCGGGCCTGTTG
>TeaL_114457
TCCAAGGGGCCCGCTTGCTAGTAGGAATGGGTAGCTGTTTGGCACGGGGGAGCAGGTCAA
ACCCGAGGAAATTAGTTCTGCTGTTGTTCTGTTCTGTGCTTTTGTTGTATGTCAGAACAC
AGTAAAGTGCAGAAGCATGTTGAATTTATTTGGTTTAAAATGTATTTGTTAGGTTTTTGA
AATTATTTTGCGTGGGAAATATGAAAATTGTAGTCATTATATTTGTAGTTAAGAAATACA
AACAATTACATTGAGTACCTAGAGCAATAAAAATCCTAGAGCAAGAATTGACTTGGGAAA
CTTTTATGCTATTTCAATTTTGGCTAAATGCGGG
>TeaL_114458
GTGAGCTGATTTTCAATATCCTTAGTTTTAAGAAAATGCTAAAATTTAGTAGCTAGATAT
TCTCTTCCATAATCACTTCTCAAAATTTTAAGTTTGGTGTGAAATTGTGTTTCCTCAAAA
GCATTAAATTCAACAAACTTGAAGAAACTTCACTCTTGCAAGATAGAGGAAATAACCATG
TAAATTTTCTACAGTCATCAATGAAAAGGACATAGTATTTATAGTTTGAAATAGAAGCAG
CAAATGGTCCCCATACATCAGAATGGATTAGAGGTAAATGTTGATTTACAGATGAATTAG
AAAGACTAAATGGAAACCTATGACTCTTAGACACACAACAATGTTTGTAGCAACAGCAGT
AGTAATAGTAGGTAAATGAAGCTAAGAAACAAGAAAGTGCAACTTCTTGGATGAATGATG
GCCTAATCTAAAATGCCAGAGAGAATCAATATGAACAATAGCAGTAATGGAACAATGAAG
ATAGATTGCAAGCCTAGAAACAAATGAAGAAATATCTGAAGCTGGTAGATAATAAAGACC
ATTAGAATGGCA
>TeaL_114459
TCATATAGCAAGTACATCAACACTTTGAGATTCACACAATCTCTCTCTCTCTCTCCTCTA
AAACCAGTATAGATTTGCAGGAAAGAGAAGGTTTCTTGAATAATGTATATCTCTCTAAAT
CTATACCATATATATGTGTGTAATGTGTATAAATTGATGCATTGACGTGTTTGTATATGT
TAGGGTTTCTAATAATTCAAGAACATAACTTGAAGCGGGAGGCATTAATGGAGGATACAA
TAAGAAGCGGGAGGCATGACTTGAATTTGGCTTCAAGAAAAGCCGAAGAACTTGGAGGCG
TTTCGAAGCAACGCAGTGGCTAGATAGCTTAGTTGGA
>TeaL_114460
ATGATAACAATTTTGCAGAGTTGTATTCCTTCTTTGCCTCCATTGAGAAATAGAACAGAC
AAATCCTAAGTCAAGGGTTGAGAAACTCCATGCCACTGCCAATTGAACTCTCTTACTCCT
ATTGCCCATGCAAGATGTGGCCCCCAAATATGTCTATGATGATCCCGCCAAAAATTATTT
ACCATTTTATTTGTTATCATTATATTGGTGATCTATATGAGTGTAGAATAGTTAGGATCT
ATTGAACCAATACATTAGTAGCAGATGAGATGGTAAATAATTTTTGATACAGAAATGTGG
TTCTCATAATATTAATATAGAAATAAATT
>TeaL_114461
CTTTATTCAAAACGCAGAAAAAGTTGTCTCCTAAACAAGCTTGATGGCAGGAGTTTTTAG
AGAAGTATGACTTTGAGTGAAAGCATAAGACATCACAACCAGGTTGTAGATGCATTGAGT
AGAAAGGTAGGTAAGGAATATGTGGCTGCCATTTTTTTCGTGGAGTCAGATCTGTTGAAC
ATAATTAGAGAAAATGTTGTTAGAGATGTCGCTTATCAAAAGTTGGTACAGCAAGTCAAG
AACGGGATTGTTCATAGATATTGATTGGAAGATGACCTTCTCTATGCTAAAAGGGATAGG
TTGTTTGTCTCTAGCAATGGAGGACTTAGATAGGAATTACTTCGAGAAACACAT
>TeaL_114462
CTCTCATCCAAAGAGTCTTGCACCGAAAAAGTAGTGGTATAAGCTTTGTTTTTATAATAG
CTATTAGTTTTGTATTGCCAAACACTACACCACTCCATTTGGCAATCTACAAATACCTAC
CCCTCTTCTTCACCATCTTCCTCACTCCACCTCCAACACTTCTCTGCTCTCTCTATTTTC
AGGGCATTTTTGAGCTTACAAGAAAGAAAGATCAATGGGTGTTGTTACCTTCACCGAGGA
CATCGCTAGCCCCGTCCCGGCGCCGAGGCTGTTCAAGGCCTTGATCCTTGATGCTGATAA
CCTCATCCCCAAGATTGTACCACAGGCTATCAGGAGCATCGAAACAATCCAAGGAGATGG
CGGCCCTGGAAGTATCAAGCAAATGAACTTTGCCGAAGG
>TeaL_114463
AAAAAAATAAAAATAAAAATAGGTGCTGCCATTCCATTGCATGGGTGATGGCTGTAGAAG
GTTTGAAAGTATGTGGGTTGTTAGGGTTGAACACGAGAGTTTCTATTTTTCCAGATGAGC
CAACATGAGATAGGGAAGATGATAGACCACAAGGCAGATGAAGGGTGGACGAGGAACGTT
TGGCGGTTGACTTTTAACCAGTCTGTGAGGTTACCATTAAAGGAAGGAAGCATATTAGCA
GGGATGCTGACTGCATTCCAAAACACTTGGGCTTTCGAGCAGCCTCTGAGGGCATGGAGT
GGGGATTCCGGTAGGTTCTTGCACCAAGAACAAAGGTTATCCTCCCCAATTTTTCAATGG
AAAAGAAAGGATTTGGTACTGATTTTGTGTTGGAGGGCTAACCAAAGAAAGAATTTGATG
CTAGGGGATCGTGTTCACCTTCCAAACCGAATTCCAATTATCCAGGTGGGGAACGATTTT
GAGAGGGCATAAGTAGAGCCACTAGAAAAATTACCATAACTGGTTTTGTCCCAAATGACA
CAACATATATCGGGTTGAACCGTTGTAGAGTGATCCCTTGGAGAGTAGGCAAG
>TeaL_114464
CTGGTCAAAAGTATATATATACACTTTGAAGGCGCTCCCGCTTTCAAGATATTTTTGAAA
AGAGGCGCTCTTGCTCCCACTTCACATATTGGTTACTTAGACATAGATAGTATATAAGTG
TAATAGATGTGTTGTATTGTTTTATATACCATGTTATCTGTAAGTAGCCGAACTAATGTA
ACCTTCATCTTGAGTTTGCAGGAGATCAGCATTAAATGTTGTATTATTTTTTTGGTGTAG
CACAGTTTAGCTAGAAAGCATTTGATTGTATATGATGTTCATAGAAAGGCACTATATTCT
CTTTTCTACAATAATTGAACGATTTTGCAGGACATTGAATTGTCGAAAGAGA
>TeaL_114465
CTAGCGCAGACAAATTTAACAGGTAAATATCTTGTATGCATTTTGGTTAATGTCTAGATA
TATTTATACCAATCTTTATAATGGGTGTGAACTCATGTGGTTTTTATGATATATTTTGTC
AAAAAAATTGGTCTGTTCTTTTGATTGTATTTATTATATTTGGGATGAATTCCAGCGATT
TATCAGATAAGCGTGAATTATTTTTGCAATATTCTATAAAAAATAAAAAATTCTGAGGTT
TGATGTCTCTTCCGTGTGGTGGTTTTATTGCTTTACGCTAACAAATTTTGCTTCATTCTG
ATTGTGTTCCTCGTGCCTTGTCTTTCTCAGGTGGCCGCTCCCCAAAAGATC
>TeaL_114466
ATCTCATCAGCGACCCAAGAAGGTAAGCTTCTTGCATGATCTGTGGTTCAAATCAGATTG
CTTGAATATGTTTTTTACTGAATTTTGTTAATGCACTCCCATCTGATTCACAGGTTTGGC
ATTTTGTTGTTCAATTACTTCACATTTGTAATGTGCCACATAATAGCGTATGAGGGCCCA
TGGCCATCTTTATGTCCAAAAAAGCATTTTACTATATATCTTTGCCTTTTACTATAATTT
TGGACGGGTATTTCCTACTGTATATCTACTGAATGAACTTTATGATCATGAATTAGAGAG
GAAAGGAACCAAATGTCTCCTGACACACCTAAAAGAAAGTGAAATAGCTCCATTGTCAGC
TTGGCCATTTATGCTATCATCTGATCTCAGGTAGATAAAAAAAGGGTG
>TeaL_114467
CATCTCTAATCTTTATTCTAACATTTATGAATGAACTCTTATTTAATTGTATGTAATAAA
TAAAAAAATTGACATATCACATCATAGTGAATTTAAATTGTGACACAATTATTTGATCTA
ACTCTTTAGTATATGGCTCTGATACTAATTAAGTGCTCGACGCAAGGGTTATGGATAAGT
ATGTCTGTTAACGCTTTACAAGGGAACGGACCTCAATGCAATCATTGCTATTCCGGTCTT
CTAACCTATACGTGACTTGGGTGACGCCCCACTTAATCTAAACTCTAATCTACCCTACTA
GGCACAAACCCATGAATATTACTTCTTGGTATTATCATTATATTGGATTTAAATTTCTAC
ATATATGGTCTCATGATTTACTATTGAGGTGGAGGCCGATTAGCTGCCGCCAAGCAACAG
ATCTCCTCCTGGTTATTTGCTCATGTTGGATCCTAGTTATTTGTTGATTGATAAACTCTA
ACTATTGAGTTATAAACGGTTGCAGATACGAGTCGTTTATTGAATATGCTAGATAATTAT
CATGACGTTCTTTATAAAATTCTAATACATTCAATAAATCAACAAGTAAATCTATAAGAA
TACATTCATATGCAAGAAGTGAGAAATATTTACAATATCTTGCTATTATTTTATTGCTG
>TeaL_114468
ATTATATTAAAAAACTGTGAATTATATTAAATTAGATAACTAATTTAGTCTTACTAAGAA
AAACACAAAGATAACTTGAAGGAGCTCGGGAAGGCTACTACACATGGTGCGCAACAGTTA
CTATTGCTCAGCCAATGGAGTCTTTTTCAAGTCTCATTTCGACAATCCGAATCGTTCATT
TTTAGAAGACATCGAGTAGAATATGCCTACAAAAATTCAAGTTAATCGAATATCGGTATT
AATCTCATCAAGTCATGTTTGTATTCAAATTTATACTTAAATTTGTAATTCAATTTTTTA
AATACTAATATGTTTTGATAAAAAGGATACCGATATCCGATTAACTTAATTTTTTACAAA
TTATATGAACGATTTAAATTATCAAAATAAACTCTGAAAATGACCCAATTAACTGCACAG
GCCGCACAGCAGCCACCCCAATTCCGGTTGAGGCTTGACAGAGAAT
>TeaL_114469
TTTAATAAAATCTTTTTATTTTAAAATAAAATATTATAAAAATTACTTTTATTAATAATA
ATATCACTATCCCATCATTTTATAAGAAAAGACAAATACCATCGTTTAATTGCGGAACTA
CAACTAATCTGGTGCTGTGGTTTAATTTTTTAATTTTTTAGTGTAGAAAAACATTGACGA
GGCATTAAAAATTGAGTCCTGCTGGAGACCCCAGCAGGAAAGCACCCTCAGCAAAAAGAA
AAAATTATTTTTTTTTTTGACCAATCAAGCATGACCCCAGCACCCTCACTGAGCATCTCA
TGCATTTCCGTTAAAAATTTTATGAGTTTTATATCAAAGACGAATGAAGGGAAAATGTGA
GAGTAGTTTTATAAATATCCAAAAGATATTTAATATATATATATATATA
>TeaL_114470
AAAAAATAAAAAAATAAGAAAAATAAGAAAATAGAAAGCTCATGATTTTGAAAAATGGCA
TGTGGATGGGTAGTGTCACTCCAATTAAATAATAATAATAATAATAAAGAATTAGATTCA
CTTTTTAAATTTAGTAATGTGACAATAACGATGTGCAATTTGGACGGATTCAACCCTTGT
AACTCGAGCACAAGTCAAATTTTTTTTACAATAATATTACAAACCCAACCTTTATCAAGT
CAAATAAGTATACTTTTGACTTTTTATGAAATATGGGATGTGACTTAAATAAGATGATGT
GCTTTAAATAAGATAATGACTTTTTAGCTTTTTTAGGAAATGCCGAACCTAGTCTAAATC
TATTTTATACATGAACCTCACACTATACAAATTTAATTTCTACCACCCAACCTAATCTGT
ATCCTAGACTTTTCAAACTTTTTAGGGTTTATTAAAATATTTTTGAATTTAGTGAATATT
GGGGCAAAAATTGAAAAGTCCAAATTAAATTTGAGTGACCTTAAACAAAGACAACAAACA
ATCTGAATAACCGAAACCTAAATTATATAGATATAAATATGTAAGAATATTAAATATACA
GTTATTGGATGATGTAAAAGTAATATATATTCTTAGATTGTATTGTAAATATATTATAAA
TACAAGTAACACAATATAAAAACTTAACTTTTTTTTTTCTCGCTTAGAAATTATAAAAAT
TATCGT
>TeaL_114471
CCCGAATAGAATAAAACTTGAGACCACAAAACTTATATCTCAAGACCTTACCAAGTTACC
ACATCCCCTTGGGTTATATATATATAATTTAACTCCTTCAAATTTTGAAAAATTATATTA
TACCTTTAGATTTAAAACCACTACAAATTGTCACAATCGCCACTACCAACCATCATCTCC
TTTTGCCAACCACATTCAGGGCTTAATTGAAAAGATGGTGCTCTAGCCCAAAAAAATTAC
TAAAAATATTAAAAAGTCATATAAAAAGATATTAGATTCATTCACTTCTCTCTAATTTTT
ACATTTTTTTTTCGTAAAATATTTAAAAATCATTCTCAAACACCTTCACCTCAAATTTTA
ACCAAAAATTAAAAAAAAATCACTTCTCAAACAAGCCCTCAACATCATTTCCCCACATCC
ACCAAACCTTG
>TeaL_114472
ATTAGAACTTGTGTACTAGCAATAGACACACAACATGAGATGTGCATTATTCAACATATT
TTTTCTTGCTCTAGTTTTTTTAGTTATTACTATAGTAATCTCCAATATGATAATCATTAA
TTTTAATGCAATTGATCTTCTTGCCTACTTGCATAATCACTCAATTTCGTTGAAGAAAAT
TTTCTCTTATAGCTTTGTTCCATGCATTGCATGATTGTTTTTTTCATATTACAATGTGTT
GGAGCATGTTGCAACAGTAAGGTCATCATCCCTCACTGGTGTCCATGCAACTATCAGAAA
GTGTGATTAATTACTCAAGTTTGTCTGCTTCGGTAAAAAGAATATACGTGGATTTTTTTG
AAAGGGTACAGTAACTTGTAGAATTCTTGTAATTTTAGCACGTAAAGATGTACAAGGAGA
GTTTCTAATGTTCTTGAGAGTGGATAGCTAATGTAATGGTTGTTCCTTTAATGTGGTTGC
TTTCATTGCATTAATTTTGATCTTTTAAAGCTTTTCTTTGCTTGATATCTTCTTAGTAGC
TAAATTGCAGTGTCCCGGGGTTATATCTGCCCAATCACTTGGCTTCACTTTGGTTAGTCT
GAGTGAGATATACATTTGGGGTGAATAACCATTGCATACCTCTTTTTATGCTGTTTAACA
GCATCTAGGCATTCCATATACTTCATTTATATTCCTGTCCTATAGCATATGTGATTACTA
TGATTAAATCACAAACTAAAATGCTAGAAGAATACGCATTGTTTTCAAGGCATAAATGCT
TAAAGGGCCTAGTTTGCTAATTCATTGCATTGTTGTTTATGTTTTAATAGAGAAGAAAGG
TGGTTGCCATGAAGCTAATTTAGTAGCTTACTTCCAAGTTAGTTTATTTTTATTATT
>TeaL_114473
CGTCACTTTATTTAGTAGATATTATATTGATGGTTGGGGCAAGCCGTTCCCCGGCTAGAT
TGACCAGTACAGTGGCTGTGTTGAGGAGATCATAGTTGTGGTAATAAGATAAGTTTTATA
ATAATGTGGAATTAAGCATCAAGGTGAAGATAGGTCAATGCATAACTCAATTGAGTGGTT
CCTTGCATGTTTTACAATTGTGATTTCCCGTACGACCGCGTCTGCTACATCGTATCTGTT
GGACGTGTTCACCACGTGACATGATTCTTTTTTTTCTTTCACCAGCCCGGTGGTCGTTTA
ACAGCCAGTGGGAAAATGACATAATCACCTGGATCAAATGGTGGTCTTTCAATTGTTGGT
ATTG
>TeaL_114474
CCTCGAACTTACAGGATAAAGGCAAGTCGTTTTGTTGACATTCTAAAGCCTGTATTTATT
TATTTATTTTTCCTTTCCCCCAATAAGTGCCAATAGAAGGTAACTGATTAAAGCTTCTGA
TCAATGATTAAAGAACAAAAAATTATTGCTGTCTAGTAGTTAGAAATTTAAATAAAGGCA
TAAGAACCTTCAAATACTGATTGATCAAACATCCCATTTTTTAACTGATTTTGAAGGCAG
TGTACCCGAGCTTAGCAACAAACATGAATATTGTATTTCTTGCTGTCCCTTGATCTAAGT
TTCCATTTTCATATGAGTTATTATGCCTTGTCATAATTGTTTCAAAATTTATGATGTAAG
AATGAGTTTGTGGGCTATGCTTGTT
>TeaL_114475
TCTTAGGATTGATTTGGAATGTTTTAAATAAATATATTTTTTGACTTTTAAAAAAATAAT
AAAAAGAAGCAGATAAAGTGGGTAAAAAAGTAAAATTGAGATGTTGATAAATAATGATAG
ATGTTAATTGATGTGACCTAAATAATATAAGTAAAAAAAATACACTAAGCACTTAATAAT
AGTACAAATGGCAATACTATGATGCACACTTTTAGTTAGTATTTGATTCATTAAAATTGA
ATGGAATGAAATAATCAATGAATCAAAATATCAATTTTCATATTTGATTAACTAAAAAAA
TAATAATAAATACATTGTCAATGAAATTCTTATTCACCATTTGAAGGGAATGGTCATTCC
GTAGTGAAAAATAAGAAATGTTCATTCCATTTCATTTTATCTCATTCCAGTATACAAGTA
GAACAAATACCAATCTCATTACTTAATTTTATGAGAGGCATAACTAAAAAAATAGTTATA
ATCAAATACAACATAAGGTATAATCAAACAACTCTTAAATCATAACTAAAATAATATCAT
AACTAATATCACAATGAGTCATAATTAACAACACAATAAATCATAACAAAAGACACAAAG
ATCGTAACTGGGGGGTGGATGCAGTATAGAATTTCACTTAGAATAATTAACAAATTTTTT
AAACTTCTTAAACTCACTCATGTCAAACCTATTATATCATTGATATTTTTTTTTTTTTGA
CAGGTTTTTATATTATTGATT
>TeaL_114476
TTCTAAACATGAGAGAAATAGTTCACATTCAAGCCGGTCAATGCGGCAACCAAATCGGAG
CCAAGTTCTGGGAAGTCATCTCCGACGAGCACGGAATCGACCCGACTGGCGCCTACCACG
GCGACTCAGACCTCCAACTAGAGAGAATAAATGTCTACTACAATGAAGCTTCAGGTGGCA
AATATGTTCCACGTGCCATCCTTGTCGACTTGGAGCCCGGCACTATGGACTCCGTCAGAT
CAGGTCCATTCGGACAGATCTTTAGACCAGACAACTTCGTCTTCGGACAGAGCGGTGCTG
GAAACAACTGGGCCAAA
>TeaL_114477
TTGTGCTCTTGTCAATTCAGGATTTCAGGGTGTTGGCAGGGGATAGAAGACAGACTTGAC
ATTTTGGCTTTATTTACATGAATATCCCTAGACTTGATTCTAGGGTTTCACACTTAACAG
TCCAATTTTCTAATGTCACAACCTACTATGCTATCTCTTACTCCTCCCCCTATGTCTCCC
TCCCTGAAGGAATGAATCATATTAAGAAAACAAAATCATAGTTAACTCAACTGGGTTGCT
TTGAATTATGGCTGCAAGCCTCTTGGCGCCAGATTAATGGTAGTTGATACAAAGCTTTGA
TGAAGGAATTCATAAAATGCCCGTCTATCTTATTTTTGACACAAATTAGATGAAGAAATT
TATGTATATGTAGAAGAATGATATCATCGTCCCCAAATCTTAG
>TeaL_114478
TGGTGGGTTATTTTTTTATTTCTACTTAAGTTTGCTATTCTGGTCTTTTGATTAGAAACC
TTTGTAATAAGCACATTCTTTGCATCCGTGGACTTTTTGACCACTCAAACATGCAATGAC
TATAATCTATGAACATCTGAGTAGTACACTTTTATTTAAGCATGTCCTGTCATAGACCCT
GATGACTGTGCATGCAGCTAGTGCCGTGTGTATGAACGTGTTTCTGTTCATATGCTATCT
TGTTCTTGTATAAGAACTTTGTATTAGTTTCACACTCCAGCACCTCTTTCTTTATTGAAG
TGATATTTACCAGTCTTCTCTATCATAAATTATCC
>TeaL_114479
CTTTGTGTGAGTTCTCTGTTCGGTTTCATATAAAAAACAATGGCCATGACACCCGTGAAA
CTCCATGTTGCTGTAACTCTCATGTTGCTTGTGACGGTCTGCTCAAAGGCCAGAGTCTTT
ACCATGGAGGACGTGGAGGAGGCGGCGTTCATGTACGATGAGATGGCTCCGTCACCGTCA
CCAGAGCCAGCAACATTAGTTGCCGGATCGGGCTTCACTCCGCCAGTCTCCATCGCCGCT
GCGGCTTTTTCTGTTATGTTATATGTGATTGGTGTGTTTATGCATTGAGGTTTTGTTAGC
CGGAATGTAATACTTTCCGGCATACCTGTCTATGTGAGCATATTTATTCTTGTGGTACCC
TAACTATATATTTATCAAATTATTAGTCATTTCTTTTTGGAATCGTGTAGAGGAG
>TeaL_114480
CCATTTATACCATTCTCATACAGTCGTATGAGCCAGTTTAATCCAGCAAGTTGGTAATCC
CTCATCTTTCCTTGAATACCTGGATAAAGGACGTGCAAATAACAACATATTAAATGCCAC
CTCAAACTAAATGTAACTTTGATATTAAACAACACCGAAACTACAGAAAAAGTCAATTGA
AATATAAATGCATTTTAGACAGAAGCCTCTCTGCATAAACCAAAATCATTTCCATTCAGG
GCAGATCACCCACTAGTTAGCTAGATATCATGATTCATGAAAATATTTAAATTGTCAACA
TAATAACAAATGATAAGGAATCAAATAGTGCCCTTCAGAAATTATTATTATCAGCTTTGG
GTCACCGAAACACAGAAAATATGATAGCATTAGCTGAAAAATCAATGACCACAAAAAAAT
AGACTAGTCGATGCCTTTTCAAAATTAATTAAGGAAAAATCTTGAGATATATGTATATAT
ATTATCT
>TeaL_114481
TTTGGACGGCAAATCTCCAAAACTGTTATTGAACAACGACAATTAAGTTCAATTAATCAC
CATATATCACTTTGCAGACAGTTAAAATTTCAGAATTTCATTATGTTAATACTATATCAC
TTGGTGTGGACTAACATTTGTTTTGTGCTTATCGGGTCTTTTTTTTTTTTTTTTTTTTAA
TGAGAGTTTTTACATTTTTGGCAAAAAGTGTGCTTACAACTTCTGAGAAAAAATGACTTG
TTGAAAAAGCTGATTATTAGGGAAGTTGGGGATGGAAAAGGATGTTTGTGGATAATACAT
TTAGATTATTACTTTTATCTTGCAAAAATCTG
>TeaL_114482
TTTTTTTTATTTTTTTTTTGTATATTGTGTTGGTTGGGTTGGGGGTTTTTGGGGGGTGGG
TTTGCTGTTTGAGGGTGGGTAAGGAATATAAATATTTAGACACGAGAATTAGATAAGTCG
AACGCTTGAGACACATACTCACATCTAACTCCTTTCTTCAAGTCCATGTAACGTAGGTAA
TGCATTATTGAACACACAACTAAACGCATTCAGTTGTTAGTGCTTTATTGTGTTTAAAAC
AAGCCTAAATATGCATTTTTGTAAATTATTTGTGAAACTAATGGCTAGATGCTTTGGGGG
TTTTTTGACATCACACATGTTGAAGATCCATCACGATTTGGTCTGTTGAGGGAGTTGTTT
CTTCAAGAATTTGTGTAAAATGGTGCATTTGGAACAATTTGTTGCGCGTTGATGTATTTG
ATTAATAGCACTAACAAGCATGCATATGACATTCAACATGAAATAATTGAAATTTTGCAA
TTTTTTGAATGTTTGTTATCAAGTTTTGAAAATTTCCAGTTGTTTGAATATATAATATTA
GTGATTTTGTTGAATCATTGATAGAATTTAGGGTGTTGAATGTTTTAATATGTTATTTTT
ATAGTAAGTTTTGGGGCTTAGTTTGAAGTTGACGTTGTTTGTAATCTGAAAATTGCAGCT
GCTAATGATCTTGAGATTTTAAATTTCACACAAATCAATGGAAAGCCAATTAGAATAATG
TTTTCTCACCG
>TeaL_114483
GTATGTTAGAGCAACTCCAACTCTTAATTTTTATTTTTGACAAATTTAAATTTGATAAAA
AAGTGTTCAAAAATCATATCCAATCTATTTATCAAATGTAGGGTGAGGCTATGGTACACA
TTTTTGTAGCATATATGTTATGCATTTTTGTGATAAATGTTATGTAATTTTTTTGTATAG
TTAAGACAATTTGTGTTTCAGAAATAAAATTACATATTTTGTGGTAATGCTAGGCATTTT
TGTGGTAATGTTACAAATTTTTTTTTTGGAATATGTTTTGTTGAAAAAAAATGTAACATT
ACCACAAAATGTGCAAGTTAATTTCTAAACCACAAATTGGCGTAATTCTATTAAAAAATT
ACATATTATTTGTCATAGAAATACATAATATTTAGCACAAAAGTACATAACCAAATATTC
ATCAAATCAAGGGAGAAT
>TeaL_114484
CTACCTTTTTCAAATCCATACTCCAAACACAGCCTTAGGGTTTGTAAATTGAGTTTCAAG
AAATAATGAAGTGTTGATCCATTCCCTCATATAGGGTGGGTGGTTTAAGAGGAGAGGTGG
AGTATTAACCGTTTGAAGAGTTCCAACTAGAAAGAAGACTAAGTTGCGTTAGATGTGCAG
TATGATCGGACTGAATTTAGAGGAAAGGTCACAAGTCATTTTATGACTTTAATACTAGAA
ATAGATGTGCAAATCCATAATAAATTAACTACCGAAATGAACCTAACTTGTAATACAAAT
ATTAAATGCATGGCATATTATATGTAAAAATACCTAATCCATGGCAGAGTAAAAT
>TeaL_114485
AAGCTGTAACTGTCCTGGTCCTCTACGTGATGATCTTGAAGGAGGCCTGATCATGTCTGC
CATGGTCGAAGGTCTCCTGGGTTGTTCTGGCCTCTGCACCTCCTTTGTAGATGAAGTAGA
AGTGTGCCGTGATTGTGCCTGTGCTTTTGAGCGCATACGATGCTGCTGCTGCGAGATACA
ATGAAGCATGTAAATATTAGGTTATAACAGTCAACCTCAAAACCCAATCTCTCCTTCTCA
AGTCAGCCATCATTATTAACTAACACAGTGCTACAAAATCTCTCTCCAACTGTTGGGAAT
AACAGAAATATTAAAATTTACCCAACAAACAAATTCTATACATCTTTGGTGGCTTTCCAT
TCACCTTAAAAACATCCACCCATCAGATTAATCACCACCACCAATGTCTTCTTCAGAGTC
ACCTAGGCATCTTAATACTTATTTATTCGCGTCGTTTGAACCCATGTCTGTCTGGGTCAT
CTCAGCCACACCTTAACCAAGGGTCATGGCTCGGACCATTCCTAGTTCTTCCCGAGCGAA
ATTAGCTCTAATCTTGTCACTGATATATATATATATATATTACACATGCATTTCAAAAAT
AAAAAACTTCCATATCCCAGTTGAATTGATTAATTATAATGAATTGCAACAATGCTAAAG
CCCCAAAAAAATAATAATAATATTGGAAATGATAAGAGCAGTTTCCCAATGAAAATATGG
TAGAATGAAATTAGGATACAAAACTAAAGCAAACCTTTGTAGATGAAGTAGAAGTGT
>TeaL_114486
TGTCCCTCAAAAGATGCTTGTTTCCTTCGTTATTTACACTCGCGCTAAATGGTGTTTGCT
TGGCTTCTCTAGATGTTTTTACACATTCATTGGGCTTCTTAGTCCTTCGAGGTGCGATTC
GTTTCGGGCGGCTGGTGCGTAGTGTACGTCGTGGCGCGTGAGTTGTGTTTGGTTTGTGCG
AGTTGGATGGATCCCTGCCTGTGCAGCGAACTCCTCTGGTGCATTCCTCTTCATTTGTGC
TCGGGGGCAAAATCTTACCTTCTGCCTCGCGTGGGTTCCTGTGTTGCCTACCTAAAGAAA
AGGAATTCGGTCCGTATCGTGTGCCTGTCTTCTCCTCGCCACCTCGTGGCGCTGGGGGAA
CCCCAAAGTATCTCCCGTGTTCCGTGCTGTCCTCACGTTGCTGTGTAGGGAGCATGGTCT
ACAGGTAGTTATACTCGAGAGATACTTGCCCTGCCCATAGGTTGTTAGTGTTTGGCTAGT
TGCCTTGCTGCACGTCCCTTCCCCTATCCCTCAATAATTGCCACTAGGTTAGATTTGACT
TGCCCACAAGTTGTCCATGCTTGCCTAGTGGAAGCGCTTTACAAAAAATATGTCCCTCAA
AAGATG
>TeaL_114487
GGAAAATACACTTGTACAGAAGCTTGTATTTTTAAATAAATGTTTGTTTCTCCTGTTGAA
CTTTGCAAAACTAACTCAGGTGAGAAATATCTATGTATATGTGAAAACCTCTCAATTATT
TATTTCTATTTCTACTCCCCCCCTTTTTATTACTTTTTTGTGTTCGCTACAACTTTTTTT
TTCATTTTTTCAATTTGACTTAATCGTTCGTCAACTTTTAAAGCGACTTTGAAGAGTTCT
TTTTCTGTGTAATGATTTTTTAATTTTTTAGTTCGTTCGCCCCGACTTAAATTTGATTTT
CTCCCCTTCTTTGTTTTTATATTAAGCGGGTTTTGCCACTGTTTCCCAGTGATTTTTATA
CTCTCGACTCGGAAGTAATTTTCTCAAGCGGCA
>TeaL_114488
AGCCGTAGCACCAACACACATTATAATCCCAAAAAGATGGAAACTTGGCTCACCCTAAAG
GCATGAAAAAAGGGGAACAAAAAATTAGAAGCTAAAAAGTTTTACTCCAATAACACCATT
CCAAGCGCAACATAATTGGCAGACCCAAAGTTCAAAGTATACTAATTAATCTAGCTCAGA
TTTATTACTCCCAACTCAATTACTAACATGTATCATCAACACCATAGCCTACCAACAAAA
TGAATATGTGACTGACATTTGAGAGTTCCACCACTAGGTTTATTTTTTCACATGACCACA
AGTGCAAAAGATAAAAGATTCAGGACTTACATGATTTTGATATGATTACAAAAATGCTCT
ATTTAGCTGCTGGGAAAAAGTAGAAACCAAAAAAATAATAAATTTTCCATAATCTAAGAA
ACCAATGGATAAAAAGCTCTTCTCAAAGGAACTTGGTATAACAAATCAATTCAGTAACAG
TGAGACTCCATTTTTACTAGCCTCCGTTTGGAAAGTGGGT
>TeaL_114489
TTCTTTTTCTTTTTTTGTTTGTTTAGAAAAATGAAATGTAACTTTAGTATGGAAGGAGGG
AGACTTTGGTATTGATTGTAATTAAGGCAAGACGAACTAAACGGAGGAACGCATCGGGTG
ACACATTAGCAAATTAGAAAATTATTCTAATTAAATGTAGTTAAGGTGAGGATGTTAAGA
TGGATGTTTGGTAAATCTAAGAGATATAGGATTAGGAATAAGCAAATTGATAGTAGAGGT
AGTACTTATAAGAAAAGATGAGGGACAATATTATAATGTTAACTTGGTTGATGTAATCAA
AGAAAATCATGTTAACTATCCTCATTGAAGATAATACTTGGGAATGAGGG
>TeaL_114490
CAGGCCCATCTCCATACCTCTGCATCATTTCAAGTTTTGAGTTTAGTAAAGACAACTATT
ATTTACACAGAAAATCAGTGCACAGAATGCAAAAGCTCTCACATAAAGGTGGGGTAAAAC
CTAAACAATGGCAGCAAATGAAATCAATCATTTTATTATTATCTTCTTCTAAGTTGTAAA
ATAGAAACAATTAATTCTAAATACAAATAAATATTTATTATAGAATGATATAATAAGAGT
GTGGTTAACGACAGTGCCTCGTGGGCCCATCTATTGGCTTGCCTACGATCTTGGCCTGTG
GGAAGCAGGCCAACCCTTGAGCCCATCAGAAATTGTGAAAACATAATGGGAAAAATAGAT
CATTAATGAAAAAATAAGGCTTAAATCTTGCTTTGTTAGGCTAAGCCAACGAACTTGGCC
TATTAACTTGTAAGAGGCGATCCATTGACCTACTCTGTTCGGTCTGCAAGTCCGATTTGG
GGTTTCTGCTATGTTTTATGGCACAATAAGTTACTGTGAGGCTTATGCTTAAGATTTTGA
CCCGCGGTCCAGTTCGCCCTGAGCTAGTAAAAAAACTATGATGGGCTTGATCTCCAATTT
TTTCCAACCTAG
>TeaL_114491
AAATCCATCTACAACCCAATCCACAGATGAGAAAAAAAGTCTTCAGAAGAGAAACTATCC
ATCATTTTCATGGTCTCACCAATGACATCTTCAAACTTTTGACCCTCAAAACTCTTTCCT
TCATAGCTCTTGCCGAAAGCAACCTCGCACACAATCCCTTCTACCATAGTAAATATCCTC
TCATTGAGATTAACCTTGTTGGGAGATGCTTTGGAGGACATAGACTTAATGAAATGATTG
ATCTCAACTTCTCTCGTGCGATAAAATAGTTTCACTCTCTTCGGACTAAAAAGCTCAAAA
ACCAAGAGTTTGCGCAAGGCATGCCATTGATTGTTGTAGGGGGAGAAGGCGATGCCCAGG
AAGCA
>TeaL_114492
ATATTAAACAAACTATCGACGCTGCGTGAATACATCCACAACACAGAGGACTACATCAAC
ATCGTATTGGACGACAAACAGAATCAACTTCTGCGAATGGGCATAATTATTACTACAGGA
GCTCTAATGTTCAATTTAGGGGTCGTGGCTGCAGGTTTCTTAAGCATTAACATCCACATT
CCTCTCTTTGATTCTGGAACCTTTGCACCCTGGTTTGGGGCTGCTGGAGGTATAATAGCT
TGTTCAATTGCTTTATTTGCCATATTCATCCTGTTGTTCAAGTGGTTAAAGCTTCTTGTC
TGAGGACTAACTAACCTCTCATGAGAGGTCAGATACAACAATATCTGCTACAAATATATC
ATTATATATCTCCAATTCAGATACAATTAAATAATCTTTGGAACTTGTGTATCATATAAG
AGGGTATGTTTAGTGACATGTGAAGTCTCTGGTGTATTTTGAATTTTTTTTCCTTCTCTG
TATTGAGGTTATGTATGTAAAAGGATATCAAACCCACAATTAAAATATCTAATTATATGT
CAAAAAATTTGAGCTTTTTCTTCAGGTTCAGACAACAACAACAACAACAAACTAGATCTA
CAACAGCAG
>TeaL_114493
CGGACATGTTTAGACTGTGTTTAAGGGAAAAACTCATGGTTCTTTCTTTGTGTTGTAGAC
AAGGACTTCACTATTTTCTAAGTGCGAGAAATTGACATAAGCATCGGGTTTGGTTTCTAA
AAGAAAGTATTGTGCAATAAAGTAAAGTGCAGAGCTTTAAAGGAAAAGGACAACATTGGA
AAATAAACTTACTAGGATTACCATTGGTTGGAATGAAGTTTACAATTAGTCCAATAAACA
GGGAGTGCAATTGCACAACGAAAGCTTGAGAAAATTTGTGAAAACAAAGACTGAATGTAA
AGCTTGGGAAAGCTAGAAATTGTGGCTAGGTATATGAAATTGAGTAAAGATAATGCTAGA
TTGAGTTTTACAAAGTTTTGATAATTTGTGTCGTGATAGATCTTTTGCATAGTCTTCATT
TTTTGTATTTATAGATGCTGAACATGACCATTGGCTCTTATCCTTTTCTTAATCATGGCC
CATGTTTTTATCCTTCAAGAGTTCGACATGTCCTCTGTCCAAATGGCCACTATCATCTTG
TATGCAACAACTCCTTTTAATCTTAGAGGCTGCCTAATGTCCCTCAACTCTTTTTCTTGG
GAAGCACCTAAAGACCCTTTGTTTTTTGCATTGTTGGAATGCTCACGTGTTATCTTCCCA
TTGCTTCAATACCCA
>TeaL_114494
AAATCAAAATCATATATATATATAGTTCATACACAATCACAAATTATACAAGTGAAACCC
AAAAAGAGCAAACACAAAACTAAGGCTGTGATTGATTTTGGTTTGAAGAATCTGAAGAGG
TCACTTCACGTAAAGATTCACCAATCAATCAAACTATTTACATTCTTTTTTTTTCCCTCT
ACACAAAAAATATATATATATTCAAAGAATTAAGTAATCAATTGTACGGAGGACTGCCTG
ACAACATTGCTTAGAAAGAGATAGGGTTTTAGATCTAGGGTTGTAGGGTGGTGGTCGTGA
CGATGGGACGACCGCGAAGGTGATAGCCAGACGGCGTAGGTGGCAACCAAACCCCTATGT
TCTCTTCTACAACCTGCTAGAAAGAGAGACATATATACACAACAAAATCCAGAAGAAAAA
GAAGAGAGAAGAAGAGAGAGAGCCCAAATGGTGATGGCGATGCAACCTTGGGAGGAAGAA
GAAGAAGAA
>TeaL_114495
TTTCACGATAATATTCGTAAAGGGTATGCAATTCTATCACTGTTTGCTTACAAATTATTG
TTGTGCTTCTCATGCATTATTGCCAGTGTTAATTTCATCTCATTTCAATTCTTGATTATA
CACAAGACAATTGTCTCACAAATTTTTTGCATTGAAAACAATATCCTGAATGTGGAGATT
TTGACATTGTGGAATGAATTTTTAGATTGATATTACATGGCTATGTGAAGTTTGGAATTA
TTGTAATGGTTGGATCATATTTAAACATATTTAGGAGTGTAGGTGAGAAGATTGGAGAAC
AAAGGTTGTGTTGAAAACCTGATTTATGTCATGGAACATAAATTAAAATAAAATAATTAA
ATAGGTATCGTTTTGAGGATTATGAATTAATTCATGCAGGACTGCCACAATCGACATCCG
AG
>TeaL_114496
CCTAACTAATTGATTTCAGAACATTCCCCACAGATTCCTAACTAACTGTAACAAACTCCT
AACTAAAAACATCCTAATCTGTCTCTCTCTCTTCTCTTGATTGGTCCACATGTCCAGTAA
ATTGTGCCCCTAACTATCTCTCTTATCAATAAATGAGTGGATACTAGCAAATAATTGTAG
TTATTATATATGCAAGTAAATTGTGATTGAAGAACCTAATGTATAAATGAGTTGGATGTC
TAGCTTTGAACATCAGTCACTTCTTTTCTCTGATTCATCTCTTTTGGGGTCTGGATTCCT
TGTTAATGTATTTATACAAAGTCTCATATGTAAATACAATCTTTGTGAATAGATTTAGAA
TTATTGTTTGTATTAGGACTGCAATTTGAAGTTTGATATGGATTAGTAGTTGTTAAAATT
TAATTTCAAACACTGAAAGTTTGAATCTTTTTCTCATTATATCAG
>TeaL_114497
TCGGCTACATGAATCATTCTTTTCCACGCGGTGTTATATATATATTGATCTTATATTTAT
ATTTGTTATATTTATGGTGTATTTATATAATATTATATAATAGTCAATTAGGTTAAATCA
TAGGAGGCTGCATTAGAAAAAAAAAGAGAACAAAAACAGAGAGAGAGAGAGAGTAATCAA
GGAAAAAAAAGAGAGGGTTAATCAACAAAGAAAAAAGAGGCAGTGAGGAGAAAGAGAGAG
GGGAGAAAAAAAAAGGGTTAGGGTTTTGTTTTGGTGGCTCCATTAGTTCTTCAAATATTT
TCTTGATCTTCAAAAAATAATTGTGAGTGCATAACCCACTTCCCTTGATTTATGTTTAAT
TCGTTGTTTTTATTTATTTATTTGATGTTGGTTTGATATTGTATTTACGTGAAGATGATG
GATTGATTTTAATTATTTTGATTAGTTATGTATGCCAGGTTTAGGCTTTTATTTA
>TeaL_114498
AATAAGTTGAAGCAATCGACAATTACAATTCAAAAGCATCTGAGGCGAGTTCTCGCAGAA
CGAGAATTGAAGCGCATGAAAGATCAACAAGTTGTTTTGAGGAAGTCAGCTATATGCATC
CAGACGTGTTGGCGTAGATACATAGCAGCCAAGAAGTTTTACAGACTTAGAAAAGCAGCG
GTTATAATTCAAGCGCATCGACGAAGGATTTTGGCTAAGCGGAGGCTAGCATTACTAAAA
GCGCAACATGAGGCTCTAGAGAGATCAGCTATATGCATTCAATCTCATTGGAGGAGATCT
ATCGCCCTGAAGAGGTATAACAAGCTTAAAGCTTCTACAATCATAATCCAAAAGAATCTT
CGTAGGGCTCTTGCCGAACGCGAACTCAGTAATTTGAAAGCTCAAAGGCGGGCTCAAGAA
AATTCAGCCGTACGTATTCAGTCATGTTGGCGAACATACGTGGCTATGACGAGATATAAC
AAGTTGAGAGAGTCAACAGTTATTATTCAAAAGCATTTTAGAGGAGTTCTTGCTCGACGC
GAGTTAAGTCGCCTCAGAGTTCGACGTCAGACCCTCGAAAAGTCGGCCATACGCATTCAA
ACAAACAGGCGGAGAACTATCGCCTCCAAGAGATTCAACGAACTAAGACAAGCAGCAATA
GTAATTCAACGAACTAAGACATGCA
>TeaL_114499
AATAAATAAATTTTGTAATTGGATAACGAGAAAGTATAAAAGGAAACTGGATGAAACTGA
AGAATGTAGACTAGAACAAAAGAGAAGGGAAAGGAAATCAGCAAGAGGGGCAACATAACA
TTTTGAAATCCTTTTTAATGCCAAAAACAAAAATGACATAATGCTTCTGTAGTAGAAAAA
TTGTGATGTCCAAAATATGTGACCAATAAGAGTAAGAATTAAAAGGAGAAGGGAAAGAAA
GAAAAAGAAGAGAAGAATGGGAAGGAGGAGAAGAATAAAGAAAACTGGAGCATCTGGCTC
TAGCTTCTATTCTCTAAAACCACAACTATTTTAAAGAGTGTTATTGAGGACATAATATAA
TCCTTAGTAGCACAACCTATGTAACATATGGTACGGCTCTTATTTTTTTGTGATAATCAT
CCATACATTACATATATTTTAAATAATTTATGAAGCACACTATTCGACCAACTATTGTAT
GGTATCAAGTGCTATGCTATTTACCAGGTCAATTACCTTTTCATTTAAAATCAAGTATAT
CCAAGCTAAAGGAGAAGGAATTTTACCGATAATTTTC
>TeaL_114500
GAACAATTTTTTTCTTTTCCATTTTTATCATTGTTCCTCAAGGACACTACTTTTATTGAA
GAAAGTGTACCTTGTCACCTGACCTTGTTTAGAACATGAATGCATCCACTTTCATTAATG
AATTTTGCATTTTATATATTACGGTTACACCCCTGAGTCCACGTAACATAGAGTTAAGGC
CCAAATACACGTAGCCTCCTAACCCCCTTTTTTGTGACACTAAACAACCCATTGTGGTGG
GGGTCAAACGGAAAAAAATAACGAACATAACATAAAACGTAGGAAGACAAAAATAACCCT
GATGCGTTTATGAAGCCTATCGAACCTGATATCTCCTTCTCCACTTCTAACGGTTACAAT
CACCGGCCGGCCACCTCTCTTCCTCACCCTTCTCTCTTTTGGCTTTTTATTTCTCCAATC
ATTTCCATTTTTGGTGGCTTGGTGGATACAATAGTATGTAAGATCATAACTATGAGGCCT
ATCCATATTGTAAAGAAGCTTCTTCCACATCACAGTATGCTTCTGCCACTTAGTAATAGT
TTCCTCTTTCCTAATGGGCCCTAGCACCAATGTTCCAGTCCAGCAACTGGATCTAAC
>TeaL_114501
CCCCAAGCCATAAATGTCGGCATGTGTGCATACAACATTAAAGTACAAATGTCTCCTAGA
TTCCCAAAAATTAAATACGGGCGCGTGTACATACTAATTGTCGGCGCGTGTACATACACA
TCAAGCAAAAACAAAATAGAAACATCATCAAATCTCAGCTTACTTCCACGTCTAATAAAT
ACGACATTGTCCACAACTTAGATAGCGTATATGGAAAGTATAATCCGTCAATACTAACTA
TAGACATCCATAACAAAAACCGGAAAAACTACTTCATTAATTACAATATTTTAAACCGCA
GCAGATAATTGGTGGATAACTAAATCAAGCTGAAGATCTCATGCATTAAAATTTTCACAT
TATTTCTCAAATTCATAAGCAAACCAACGTCTCCTTCACAAAAATAGCTTTTTTAAGATA
AACAAAGATGCTATCAAAAGGAGCACTCTCAGCTGCGCACCCCAGCTATTTGCATTCCAA
CATGTTTTGTTGGGTGAATACATTCCAACATGTTATGCAATCAAGAAACAAGTCCTTAAC
AAAAACAAGATAAAGGTTTAAAAGAAAAGATGTATTATAAAAGCCATTAGATAATT
>TeaL_114502
GGAAGCGGGTGTAAGGGGGAGAGGTCGCTAAAATGGTCCCATCTCCAGCTTAGATGACAC
GCTTTAGTGTGTCCTGACATATAACAATGGAATAGTCTAAGTTCACAGAAAGTTTACCAG
GAAAATTACCCAGAATAAAAAAGGACGGTTGAGACTCAAATGGTTTATTGAGGGGTCCAT
GTAGATGTTTCTGGATAAAATCATGGGTATGTAGTATTACTGAATAACAATTAGCAGGAG
ACAACTTATCCCACCCACTACTAGGAAAATCAGAGCATAAGAATTAAAATGTGTTACAGG
GAAAATTGTAGATTATACCAGTGGTGGCGCAATGCATTCCC
>TeaL_114503
GTTTTGATTTTTTTAATAACTTTTAAACTAAAACAAACATTTACCAAACGAAGATGCAAA
AAGAGGTTATCTAATATGATCAGTTTTCAAGAGGATAATAAAGCTTGGAAGAGAGTGGAG
ACTTCCAGAAGGGGGCCTAAACTCCCTCGTCTTTTCTTTGTTGATGACTTAATGCTTTTT
GGACAGACTACTACTTCCAATTGTAGTACTATCATGAAGGTCATGGATAAGTTTTGTGAT
ATTTCTAGTTTGAAAATCAATTCACATAAATCCAAACTCTTTGTATCTCCTAACATTGAT
AGGAGGAGTGCTAAAAAGATTAGTACCATGTGTGGCATCCCTCTTACCTCTG
>TeaL_114504
TGAATTAATATGCTAGGGCTTAATGGCAAAAAAATTAAATATCAAAATCAATTAGGGTTT
TGTTGGATTAATTTGCTTTGTTTTGTTGAATCCAAGGCTTAATTTGCAATCCATTGACAA
TCCGGGGTTTAAATCGCGATATATTCAAAGACTAGGGTTCAAATAGTAATTAAAAAAATT
AGGGTTTCTATATTTTTATTATCAACTTATTGCTTAGGAAAAGTTGTACTGAATTGGCCA
TATGTGACATTCCTTATGTAGTGTTCTTGATAAATGAGGAGCTGTAAAATAAATCAGGTG
GTCGTCTTCATCTTTCAACTATCTAAAAAAGGTAGATCAACATTGTCCCACATGTACAGT
TTTCGCTACATTATTGATTGGGAGGGATACTATCCCATGGTAAGACTGTTGAATAATTAC
CCTCGAACATATGTCTATTTTCTTTTCTTTG
>TeaL_114505
CTACACCAGGTGGCTTCCTATCTGAAATGTCAATCAATAAAGCATATCAGTTTTCTTAAC
AAATTATCCAAATCACATAACTTTACATTAAGAAGAAAAGTGAAACTCGGTTTCATTTAT
GCGTGTCATTCAGCAACATTGCCCTACCAATTGATCTCTTTCAAGCATTTAAATTGATAC
TCACATCACTAATTGAACTCACAGTTAAAGCTAAGCAGAGTTTACGAGAAAAACATTTGT
TTCATAAGCTAAGAGAGACAACATGCTGAATAAAAAGAAAAGTGCAGTACATACCTGCAC
GGCTCTTTGTCTCCT
>TeaL_114506
ATTTATCCTTGTGGAGATGGGGGCCTCTTTTTATAGGAGGGTCAGAGGTTGTGGGGGCCA
GCTCACCCTTGCACGGTCTCCTATGCTCAAAGACAAATGCCTCATTCCCCTTGACCCAAC
TTTACCTATGTTCAGACATCGACATTGCTCTAGTGGATAGGTATGATACACTAAAGTATA
GTGTGTTTTGGTCCAAATTTGACCTAGTTTTCTTGTGGAGCCCTCTTAGCTGCAACATGT
TTGGCCATAAAATTCTTACACGAAATGGATAGGTGTGTGGCCAAGAAGGTAAAGAATTAA
ACGGGATTTGCTCAAAATTGCGTGAAATTTAGTGGTTGAAGGAAACTGCCGTTCTGATTA
GGATCTGTCGCTGCGCCATGGACCCTAGTGGATTTTTGGCAAATTTCATAGTTTAAGCCA
TCAACTTCAAGATTTTGCTGTTTTTAGAAAAACATTGCAACCTACCACTCTTAGCATAGA
AGTCAGAATATGATTCAATCAAATATGCCATTATCGTAACAACTTATATTATTAGTTTAT
TTTATTTCAATAATTTCATTTTTGGTAATTTTTGTTATATTTTCTTATTTTTGT
>TeaL_114507
TTTTGTTTTTAGACGGGCTTGGGAATAAAGTATAGGCTTGATCTTGGGCCGCACTAGGCT
TGGGAAATGACTTCAAATGTTGTTATGTCGTATGGACCTAGCTCAAACCTGCCCAAACCC
GACCCATGTTCATCCCTGTTTAATGCCAAATTAAGAAGGATCCAATCTACATATCAAAGT
TCAATTGGTCAAAAGAGGAAGCTTATTGAAAATGTTGAGCTTTGTGGTTGTCAATCTTAA
TCAGTAAAATTGTCATAGACAACGAAAGAAAGAAGCTCTGTGAGAGAAATCCATAGAGAT
GCTTTATGACGAATTTAAATGTTTTGATAATTGCAAGCATATCTTATATAATTAAAGATT
TTAAAAATAGGTTCAATATAGTAGTTCGAGTGCCC
>TeaL_114508
AAGAAAGAACAGTTTTTCTTGTGGGTATGAATCATATGACAGTGAGTCACAGATGTTATC
AGCTCAGCACCACAATTTTGGTGGTTTTTATTAGTTGGCCATATTTTTTCAACCTATGCC
CTAATTTTGAAGTTAACAGATAGAAATATTAGTATAATTCTTTTTTATTTATTCCACATA
GAATTTTACATAACAGTTGATCCATGCACTTAATCCAAACTAACATTATGCAAACTACTC
ATGAATGGTGATTGGCTACAATGTTTTACTACCATGATGTGATTATAAATTCTACCATGC
CAATTATGCTTTTATCTTAGTTTCTTTTGTTCTGAAAATTGCTAAGTATTGGTGGTTTGT
AGAAGTAGTTTTGTGTCTGAATGCTATTTTCTGAACTCTCTGCATAATATATCTCGGAGT
TTCTCTTGATGAGTTCTTCACATATTCTTACCCTTCCTTTCCCTATTTCCGGCGGGCAAG
TTTTTGTGCTGCATCTACTTGTATCACTACTCCTAAAATTTGGAGATGTCTATATTTAAG
TAATTTGTCTTTCAGTCCTGGAAGCAGCTTGATGAAAACCTACAATTTCTTGCTTATGTG
TGACAGATCTCATTGAAATTTTTGTCAAT
>TeaL_114509
CATCTTTGTACATTCGAGAGTAGCAGCAAGCAAAAATATTTATAACATTAACATAGCTAA
GAAGAAAGCAAGAGCATAGTCTTTTAGTAACAGCAATGTCATAATGATAACGTCTACATC
TGTTCAACTATCTGTGGAGTAGATACCAGAGTTAACAGAGTTTAGTCGAATGAATCTCCA
AAAAGAGAAAGTTATATTCATTGTTACTCTTTTAACTTTATAAGTGGACTTGTGTAATTT
AGTTGTGACTAAAACCACAATGAACTTGCACGTTTTATTTTTGAAGCTTTTACTGAAGCA
CTAAAGAAAGGCAGTTCCCCCTAATCAGGACATCCCTGTAGGCAATTGTAACATGATAAA
TAGTCATTCTAAACGAGCAGAATGCCATTATTTATTTTCC
>TeaL_114510
TTGGCGATGAAGGAAGTTTCACTAAAGAGATGGTTGCAACTCAATCATCAGTTCCTTTTC
TAGCTTCAATCGAAGTTATGGAAAAGGATGAGTATGATCATGTAATTGGCTGTACTGACT
TTATTTCCAAAAGTAATTAATGATGTATTTGAAGTTGCATCAACCATAAAAAAGATGAAG
TTCCACAGGTGTTTGCTAGTATTTGTTTTTGAGAAGTACTTTTAGTGCTACCTTCATTGC
TAGTTAGTCAACGTTTTGTTGATTTGATAACAGATCCCAATTTGGTAAGGAAACATGGTT
TTTGG
>TeaL_114511
AATAAAAAATAAAAATGGAAAGAATGACAAACTAATTCAAACGAATCCCACAGGTTACAA
CCCAATACATTCACAAGCATTTAGACATTGTACACGATCAATTTACTACAGGCAAGAAAC
AAACTTCTGAAAACCATTCTGGCTTGCTAGAAGTATTAGACTGTGGCTATCCTTGTGGAT
GCATGCCAAACACAAATCAAATAGGAATGTCTCAGAAGAGTTGCTTCAAGTATGGGATGA
TACCTTAATGTATAGAACTATTTAAAAACATGAATAATAGCAACAAACCGTGACTAAACA
TTACCTATCAATATCATTT
>TeaL_114512
CCTTGTAGAAAAGAAAGATGATTAAACTCAATGTACATGGAAGAAAAACAAGTTGAACTA
TCAAAACTTGAAATAAAAACTTGAGCAGTTACATAGAGATAATTTGGGCAAGAAAAAATA
TTTGATGTATTTTGCCAAGGGAGTTGTGTGCTTTATATAATAGAATAACAAAAAAGATGT
ATGCAAGTTTACTGTCTAAACACATAACATGTTGTAAACATTCCCTTCATTGGATGAAGA
AGCTCTTTATCAAATTTCTAGTAACTTAGAAGTAGATAGTTTAAACTGGAGCTGTTTTAA
AGTATGTGGTTGGGCAATTGATCTGCTCATGGAGCCACTCTGACTTTTTTGATTTTTTCG
TAACTGCTATATTCCATTCGTTTTTTCGCCG
>TeaL_114513
ATATATATATATATATTCCAGATTTGAATATCTACTTTTTGTGTGTATCATTATTTCAAC
AAATAACATAAAAAATTATTCAGTTCTTGCATTATACACAGGACACAGATAAAGATCGCA
ACAGAACAACATAAATTCAACAATCTCAAAGCCAATTCAGAGGCAAAAATCAGGAACCCA
GATCCAATTATTGAAATGAGAATCCAAAAGACATGTGGGTCGGTCAAAAAAGGTGAAAAA
TGAGGAGAGAGAACTGACTTGGAGCCGGAGCGGAGCGTAGAAGCCATGAAAAACTTGGGA
GATCTGAGACTGGCCATTGGTGGAAGAGCAAAAGAAGGGTATTTCTGGGACTGGAAAGTG
ATGGGATTGAGCTTCGTGG
>TeaL_114514
GAAAAGAGCGAAAAATCCATATTCATGGCTTTAATAACCCAATACACATATTGGCGATCC
CTAATCGAGATACATTAAATACATTTTAACATATTGGCAATCCCTAATTGAGGTACATAA
AATACATTTATCTAGACTTTATATGTGCCCTTGATCTTTATTTTTTTAGTAAATCTGTTA
CATTTAATATTTCCCGTTAATTGCATATAAAGCAAATAACATGAACGAGTTATTAACTTA
ACAAATCTATATTCAAGCTCTCATTTCTTCATAACCAGTCCGAAGAAATAATATATGGGA
CACTACGTGTCTCAGTAGTTTTCAAAATTAGGGAAAACAACGAAATTAGTTTTGAAAATT
AGGGAAAACAAAGATAGAAAAAAAGAGAAATTGAG
>TeaL_114515
CCGATCTTTTGATCGGGTGAGTCGGGGTGCTCAATTAATGACCTTCCCTTCTTATACTCC
TTATACCTAAGGTTCCAAATCGAGACATCTCCGGTTATGGTAAACATTAGCCTTGGAACG
AGTCACAGATTTTCTAATTTTTCCAAATATTAGGTGACGACTCTAAAATTTGGTGATGTA
GTCAATTTCTGGCAATGATTTTATACTAAAATGAATTTTCTATAAAATTTGCGGGATCTG
AACTATCATCTATGTTTCATATTGTACTTGTAAGATTAGATCAAAAAAATTGAAGGTCCG
AATTATTTAACACGTTCGGATAACCCTCAGGTGATGCGACAGGTGCGACAAATTTGTGAC
ATGGGTTGAGCTCACAATTTTGTATTGGGGCATGGAGAGACATGTGTTTGGTGAATAGTG
GATAGCATTGCCACGGGAACCTAGAGCACCTCAATATTTTTTAATTAACTAGGCGCACAT
ATTTGCATGTGTGGGCATTTGTGAAAAAAAATAAACTAATGGGACTTACTGGAATAAAAT
ATCTTAAGTAAGACTTATCCTCAAACAATTCTATAAAATATGACTTCTACTAAATG
>TeaL_114516
ATAAAGAGTCAGCCGCAATGTAGCAAATTTACCCGTTCAAAATTCAAACTTAGATCATGC
TTATGAAGAAGAATGCTTTCTCTATTACGTCACCACCCCGGTGGTGGGATGATGTGTAAC
TTGTCCCTTATTTTTATCCAAGGAATCTTACCTTTTTTCTAGTAATTGTTGTTGAATTAT
GCTATACTATTTTGATTGATTAGAATGTGGGTCCATTATGGGCATTGTTTGGACTTCCCA
AGTCCAAAAGAAAAAGCAGAAGACAGCCAAGTCAGTGGTTTGGTAGCACAATAAAAAGCT
CTGTGATGTGGAAAAAAACAGTTGGAAGAAAGATTAATTACTATTTCAAAAAGCAGACTC
TTAGGAGCACTATCATGTTCAAGAAGATTTGCCCCACCCCACCCAATTGTTCTGACATTA
TTTTGCAGCTGGTATAAGAACTTGTCATAAGAGAGTTAGTTAACACTTATTATTTTTTAT
TTTTATTTTTAATGAGGAAGCCTTTAAGGCTTCAAAGGAAAAGTAGAGAAAGATAACAAA
CTAAATTACATATTTAAAACAGTACAGAAAATACAAGAAAATAAATATCAGGTGGCTCGG
>TeaL_114517
CACAAAGTACTTTTCACTCTGTTTTCTTTTAATTACAAAATATATGTTCTAAATTATTTT
TGAAAAAAATAGAAGCCTTCAAATTTCATATTGCTATGCAGAGAAAAAATAGAAACCTCC
AAAATTTCATATTGCTTCTTTAAATCATAACCTCGAAATTTAAGATTGCTATGCAAATAA
TTTCGTTAATCAATTGTTATAGGGTTTAGTGTGTCACTAATTTTTGTAGACAAAACGCAT
GTTTTGTATCTAAGGTTAGGTGTATAAGTTGAGGGTATGACTACATGTTCAAGGTTAAAG
ATTTTCACAGACATACTGCATTAGTCTAGGGCATGAGCACTTATTATATCACAAAATTGA
TCTAGAATTCACTATATTTTGTTGTGTACACTTCGTAGTTGAAAATAGTTTGAAACAAGC
AATGTTCAAACTAATTTAGCTGATCATGGCTGAATCTTAACAAGTCAACATGTATGCTAA
CCAA
>TeaL_114518
TATACAGATGACTTTATTCAACAAACCAGATTCTAGTCATTGCAATTGTGTTCTTTTTTA
AATTTATTTTCTTTACGATACTTCAAAGAGATCCTGTGATGGTGAGACTTACATTTTCCT
ACAACAACTAAACATGTACAAAAAAGGAAAACAATTTTTATTTTTCTTTCCTCTCCTTTC
CTTTCCTGTCAATTGAACACAGAGAAAAAACCCGTTGTGATATTGAAACTTTCTGCTAGT
ATGCAAGTCTCTACTTACCAATATTTCTTTCCCATCTTTTTAAGTAATTATGCGTAAGAG
CTAAGAAATGTGACTGTAAAGTGTTCACAAGACTTTCACCTAATTTTCATTGACTTTATT
TTGTCCCCATCTTAATGAAAATGTGTCAATTTAGACATCCTCATAATTCAATGTAATTTA
CACAAATAAATAAATGAGTTGAATTTGTGAAATTACATGATATTACTAATTTCAAAGTCT
TGTAGCATTTATCTACAATTCTCTCTCTTATAATTGAGAGCTCACCCCCTGCGAGATGAA
GATTGTTCTATTTTTTTGGTACACTAGGGAGGAGGAGGTGTTGAACCCGT
>TeaL_114519
ATGATTTATTCTGAGATTTACATACTATGAGAACATGTAAAACTAACTTCAGTAGCTTCA
GATTTTTATGAAAGTGTTCCCATGAATTTATTTGAACTTATTCTAATCAGAATAAAAATC
TGTTTTGCTGGAAGTTGTTTTGTGAAAAATAACTTTTGTATTCACTTTTATTCACATGAA
AGGCTGTAAAAATCATTTCTTGCTATCACTCTCATGTAAAACACAAATATTTCATATTAC
TTTCATTAGTTTGAGGAGGAAAAATACACAGAAATATATATTCATGAAGAAGAGTTATAA
ACATATGTACATGCATGTTTCACATTCTTCCTTATCAATCAACTATCACATAGTCTCTTC
ACAAACTACTCATGCAAATATAATATATATCACATACATTTTATTTAAGTAGAAGGATAG
TGTTCTAGTTCTCTTACCTTAGTAGTTGTTGAAGATGTTGAACTCTTCTTCTTTTCTTCC
TTTCTTTCCTTCTCTCCTTCTCACCCTCTTTTCTTTCTTTCCCCCTCTCTTCTTGCTCTC
CACCAAAATTGTGAG
>TeaL_114520
TAATAATTTCATCTTCTGGCAGGTTTGTATCATACTAGTACTAAAACTTAGTTTTTGTGT
CAGTGGTTTTCTTTTTTACATCTAATCTTTGTGCTAGTAATAACAATTGGTTTTTATATC
TGTGCTTATCTTTTTTTATGTTTGATATGGGCTTGTTCTGAGAGGGTTATTATTTCTTTT
GCTGTTACTTTTCAGCATGGTCATAGTATTTTAACTACTGTTTAATATTGTCTTTGGTCA
TTCTATTTCCTGTCCTGAAAATGATTCTGTTCTAGTGATACAGATGATCACAAAATGAAT
TTAATGTCAAATTAATTTTTTCATAGATATTTTCTTAATGTTTTTTCTCAAGAATTTCTC
ACTTTCCTGAGAATTTTTGTAGAGGGAGATGCAGGCTTGGATGCATCTTTGTATGTCTAG
TATAGCAACATTAAGGATCCCTTAATGCAACTAGCCTAATGCTACAGTGTTGGCTTGTAA
ACTGTGGATTTTGTCCTAACATATGAGTTGTACCCTGTTGACAACTTTCCTAATCATTTT
TGCCGTTTCAGCATTTTGTGTTGTATTTTCAGTTCAAATACCAATTATGGTGTATCTTAA
GTTAAAATTAGATCTTGAGATTTAATGTTTTTATAATGGGAGCCTCACTGACATAAAATG
GGGTTCCTGATCTAATTTATAGGTATATGATGACACAGAAGAGG
>TeaL_114521
GTTTGGTTTGGTTTGGTTTGTGCAAATCTTTTCAATTCACTTTGATTCATCAGATGTCTT
ATGTTTTGCTTTGTATTTGTGATGGCAGTAATATAATTGTATTTATGTTTTCCTCCCCAA
TACTCAACCCAAAGTCTTGGGAGTTCTCATTTCCTCTGAAGAAGGAATAATAATGAATTT
TTTTTATTATCTTTTGTCACTTGTTGAAAGTTGAAGCAGACTTAATGCATAATTTAATTT
AAATTTTTTTTAGGTTACTTAATTCTTTATTTTATTTGGGTTTTATTTAGATATAATAAT
GGGTTGGGATTTTTTTGGGCAATTTGAGAGATCAAATAATTGGCTTGTTTTTTTTACATC
>TeaL_114522
ACCCATAACCTCAAAATTATTAGGCAATGTTTGACCATTGAACCAATTATAGTTTTAGTA
ATTATTTTTCAATAAGGAATTCATCATGAGTATTCATATAAACAATAAGAGGCCTATTTT
TTTTATTAAGTCATCATCCAACAATTGATTCAAGTGTCACAATTTAACCGCTAGTAATAA
TGGCTAGCAGTTGATTGTGACTTTTAGATCAACTGTTGGATAATGACGGTATGAAGAAAG
TGTTGGAGAGAAATTGGATAGCATAAACAATGTGACAAAAAAATGATGACATATATCATT
TCTCAATGGCCATGATAACAATCTTGTGGTCAAATAAAACTTAATCATTTGTTGGTATGT
AATTGAGAGTGTTCTTTTTGATGGCTTTGCTGATGACAAATATGTGCATTTTTGTATAGG
ATTTGAAAGCAATTCTAGATCG
>TeaL_114523
ATTAGCCGATGCAAACACAGTGGAATCATACAAGATCGAGGAGAAGGGATTCATAGTATG
CATGGTATCCAAGCCGAAGGCTCCCCCGGCTCCCAAGGCAGCTCCCGCTCCTCCAGCAAC
ACCTGCACAGGCTGTATCTACCCCGGCGCAACCTCCTGCTCCTCAACAAACTGCCTCTAC
CGTGGCATCCAATCCTCCCGCAACTCCATCACCCGCTCAGACGACTACAACTGCACCGCC
GACGGCTGCGGCGGGATCAGGTTTCAATGATCCCTCCGCAATGCTAGTTGGCAACCGCAA
TGAAGCCACTATTCAACAGATGGAAGCCATGGGCTTTGGTCGACAGGAGAGTGAACGTGC
TCTTCGTGCCGCTTTCTTCAACCCAGATCGCGCTATTGAGTACTTGTTGAATGGTATTCC
AGAGAACATCCAAGCGGAAC
>TeaL_114524
CGTAGTGCATCAAGTTGCTCACAAGGGCTGACGGCCAACATCAATATCAATAACTCTTAG
GCAATACCCTCACAGACAGAATCATATTCCCAGGTTTCATCAACTCAATCAATAGACTAC
CATGTGTAATTTACTTCTTCTAATGAGCAATGAGATTTAGATCTAAAAGAAAGAAAGGCC
ATCATTTCTGTTACCATTAGTTCTTTTAGGATCAAAATCCCCTTGTTAAACCCTTTGAGC
CTGCTATGGTCATTTCTAGTAAGCCCCCCAGAGGTTATCCCCTACACTAGGGAAAATCCA
AATGGAGCATTCAATTGAAAAAGAGTCCTAGAACTGGGTTAATTCCCAAGTGAAGTGTCA
AAAGAGCACTGGGTCAAAAAAAAAAAAAAAAAAAAAAAAAAAAAAAAAAAAAAAAAAAAA
AAAAAAAAATTTTGGAAAAAAATATAAACAAAA
>TeaL_114525
GATTGAAGACTCTAGGTAAGATTGCAACCTTTAGATTGTGCATCTAAGTCATTTAAGTAT
AATTTTATGGAAATATACTGTTTTTTTACCATTAATCTGTAATTTTTTTCTTCATCTTTC
AACTGATATTATTTTCCATTTAATAATTGAGCCATGGGCCAAAGCAAGAGCAAAAGCCGA
GTCGGCCACTCACCTCACATGCACCTTCCTTCAAATGACAAATGCACCTTCCTTTAAATG
ACAAGTACTTTTTATTTTACTTTTTCTTTTAAAACTAAATTAATTTTTAGCTTTAAAAAA
ATAAAAACTAAATTTTAAATAATAAACTATAAGCAAAATTTATATCAAACAATCTAACAT
AATCTCTTATAATAAAAAAATATAAACAACTCAAAAAT
>TeaL_114526
CATGCTTCTTCAATTGTCTAAATTCTAAATATACCTAGAGCACAACCTTTGGAATTTGTA
TAATCCATGAACCCATAATTCTGTTACGAAGCTTAACGAATTAGGTAACGGAAAACAAAA
AATACAATTTTTTTTTAATTAGACGTGTTGGATTGGAACTGATTTTTATCTATGCAATAT
GTATAGTTGTGTGGGTATATAAACAAGACAAATGAGAGCTCCAATACCCACAAAGAAACA
TATTCAAACAAAATTTCTAAGAAAATCAGAGCTGGGTGCTAAATGGGAAAGAGGGAGAAG
GAAGTGGTGCTAGTGGTGTGAAGTAAATATGCAAAAGAGAACATCACGAACATTTGACAA
ACAAGAAAATATTCACTTGAGAAGTTAGTAATCAGTCCCCATCATATTCAATAGGCAAAC
AAGTAAATATGAAAATGAGTAACTTGTCATGATATAAATTCCCAAGAATAATTTCTCAAG
TGGGAAGTTA
>TeaL_114527
GAATGATCGATGAAATGGTGGGCGACAATCTCAGATCTGTGTGATTGTTCCAACTGCGGT
TGTGATAAATAGGTGGTGGTGGCGTAGAAGCCGCCGCCATGGTCGCCACTGCTGCGGAGG
CGGCAGAAGAAGACATTGTACGACTTCACAGAAGGGGCCGTAGTTGTAGATTCGGAATCC
GCGGTCGGTTCCGGCGGCGAAGCAAGCGAAGTCTTGGTTGAATGAGAGGTGGATGAGAGA
TGGAGCTGGAGAGAGAGAATCGGAGAGATTGGGATTGTTAGGGTTAGGGTTCGGAGCTTC
GGAGAAGGATGAGATGATTGAGGAGGCATCTTCCGAGAGATCGGACTGCGATTGTTGATG
CTCGTCGCCGTCGAGGAGGAGATGATTCCATAGGAGGTAGGACGTTGACATTTACACATT
CCAAAAACAAGTTCAATCTCAATCATCGCCGTCGTTCGGCGACTGCGGCGGCAGAGGAAA
AGCCATTAGTGGCAGCATCTCCAATGGGCAGTAAGGAAGATCGATTGAGATCGGAGTCTA
GCGACTCCAGTGACTATAAGAGAGAGAGAGAGTTTGTGTGTGACTTTTCATAAGACC
>TeaL_114528
AAATGTAAGGACTAATAATTTTTCCCTATATTTATCTGACACTTTTTCTTTTCTTTTTGT
GTGGATGAGGAAGACTTAAAGACTTAAACCCAAGTCAAAGGATCACAAATGAAGTAGAAA
AACAAATTTCTGGTAAAGTATTGAACTCTTTGTATTTGTTGTTTGTGCGATATTGTATGT
TCTACTGTTATGGAACCATAGTTCAACTGAATTTGATGAACACATATATAAACTGAATTT
TATGGAACTATAGTTCAACTGAATTTTACGGAAGCTTTCAACCATATGTCTGGTAACATT
GACAAAATATACAAACTTCTTGCTAAGAAAACAACCATATTTCTGTGATATGGAATTGTT
GTTGTTGACACACGAATTGGCGCCTGTTCGTCCCACGTTGACTAAACAATGAATAATTCA
AT
>TeaL_114529
AGGAGTTCACTTAACCCCTCCAGTGTCCCGCGCAGCAGAACCTCCTTAGACTTTATGTAA
TGAACCCAAAATGTTTTACTTTTAGTCATTGTGGATTGATAAAACAAATTCGTGTTACAA
TCCCATTTCTTGAGCTATTTAATTCTTGAGTTTTGCTTCTAAAAATTCTTCTATCGGAAT
ATCCCAGTTTTGCTGCACTGCATTCTGAAAATCATGATGTCTGCACATGTTTTGAAACCT
AAAAGGTTTAGGATCAGAATCAGCGTGAGATTGAAGCAATGAATAATAAACTAGTCTAGT
ACTTAAACATACAACTGATTGAAGAATTGGTTGCTTTGGAAAAGTCCAATGTTGCTTTGA
TGATATAGCTGGCCTTAGACAAAATCAAAATAAATATTGAATGAGCCATCCTTTATATTG
CTCCAAATCTACCTGTCACTTGGAATATGCATTCTGTGATTTGCTGGTGTCCATGAATTT
TTG
>TeaL_114530
AAGGTGGAAGAGGTCAAGGCAGAGGTCATGACGGTGGAGGTGGTGAAGAGTCTACCTGAC
CTGAAGGGTGAATTGGTCGACATGCTGGCCGAGAAAGTGGAGGGAGTGGAGAAGCTTCTA
GACAAGTCCGAGGATACCTCCGAAGCTCGCAGCGTCACGTCAAAGACTGGCAACGCATCC
AGAGGTGTCAGCTCGGTGGTGACCAAAGTGGATGATGTCACGAAGCCGCTGAGCGTTGAT
CTCCAAAATGCTTCCACCAAGGTCGAGCCAACATCGACCACAGCGACCTCGGATGCTCGA
GCCCTTCCGATTGAGCTCAAATCGACAACGGCCGCACCAAGTAGCGTTGAGGCGAACGCA
ACCGATGCAAGCTCGCCAGCGCCAAGCTCAGTCGCCCCAACCACAACTCAGGTGGAGCAG
CCCTCGAGCTCTGCAACCACGGAGGCCGCCAAGACTACCACCTAGACGCATCCAGGTCTG
ATCTTCGACCCGCCGAACTCAACTCTGAAAGGGAACATTAAAAGAGGCCCGATTGGGGTG
AGCAGGTAGAGAAACAAAAA
>TeaL_114531
AAAGACACACAAGAGAAGAATAAGAAGAGAACAAACATGCCTCAAACCTAATATCTGAGA
GGATATGTCTTTGGGAACAACTAAAGGAGGTGTCTAAATGCATCCGGGGACCATGGTCAT
ATTTTGAAGCATCATAGCCACATAAGAGAATTCGGGCAAAAAACAATTCTAAAATTGTAA
GTTACGAGGACATTTGGGTTGTATAATGCTTTTAAAAAAATCATATTTCTAATCTGCAAT
CATTCGTGTATTTTATTTTTTTGGAGGGAATAACATTGAATTATTATTGGGGAACCAGCC
TCACACCAACTGAAGGAGAAGAAAATTCTGCTTTTCCATTCAAATGTTCTTATAGGTTTC
AAAATAGCATTTGACCTCTACTAAACACATTGCATTGGTTTTATTTACCTATATGTGCAT
AGCTACTATAAGAACTTGTCATTAACTTTTATAAGGCCTACCAAAAAGCAACTATAATGC
ATCATCATTATGCTGATAGATATGGCATTTTAGGTGGCCAAAAAATTATACCTTCTCCAA
ATACTCTGGCT
>TeaL_114532
GAGGAGATGATAACATAGAGAGAGGAGATGATGTATTTTCTTTTGTTAATTTCAATAAGA
AATTGAGTTCTTATGGATAGATTTTCATTCTTCCTATACAAAAATATACAAGAAGATTTT
TTTAATTTCTTATATAATTTTCTAAATGAGAGAGAAAGTGAAGTGAGGTGTATAGAGCTG
CCTTCATGGCAGAGTTTTATCCATCATCTCTCAGGTTCTCTCACTCCTCTCTCACAAATC
TGCTTCATGACTACATTTTGTGTGTGTGTGTGAGTTGTTGAAATGTTTAGATCTGTTCAG
TTTTTTTAATGTTGTTGTTGATGATGATGATCTGTTCAAATTTTGAACAATGGAGAGAAA
AACAAATTGGAATAAGCAGAGAGAGAAGATGAGGAGAGATAATAAAATTTGGACAGATCT
GTGTGGGTAAATTTAAAC
>TeaL_114533
GTCTCTTTGTTCCAGATTAAAAATAGTTGTGTTTGTGGACTCATATGTAGCAGTTGGTAG
TCTCTGTAAAGCATTAAAAATGTACAGTTGAGATGCAAATGCTTCTAATTATGTAAAAGT
GCTAGGATAGAAACTGTTTTTTTGGGGGTGTGGTGTGGTTTTTTTCAGTGCCCCACTGAA
TCAGCCATATGGAATGTGGGAGCGTGGTTGTGTGTTTGTTGACACAACTTTCTATGTTTG
CATTTATGTGTTTACCTGGAAAGACATAAAGGGTAGAACAGTCGAGTAAATTATGTTTCA
TTCTAGGTTTATGATATAATTAATAATACCCATGCTGTTTGTGCAATGATTATAGAATTG
AATTCTTCTACAACGGACTTGGTTGTCATGTCAGCTTGTGTCTGGCATGTAAGTTGCTTA
TAGAACTGCAGTACACATATCATAGGTGAGGACCCTACTGCATTTTTTAAACGAACACCA
TTGACTAACAATTGGTTATTGACTTCATCACACCCGTCTACGTTCGGTTTATAACTATCT
TTCCCCATTTTCATTGATGTGCATTTATTTCTTGCACAAAATTCTTTGATCCCAGCTTTT
GACCTGTGGATCTCTCTCATTGTCCCACCTGCTCTGAGAAATTTCATCTAATCAGAATCT
AACTGTATTCCACAGATCTTCTAACAGGAAGGGAGGAAATATTTCTTTAAATAACTTAAT
TATTCCTTTAGTCATGTATATTCATGTTTAAGTTGTTTTGAAGATAAT
>TeaL_114534
AACAATTGTCCCCAAAGCTTAAGCTGAATGTGGAATTAATTAAATGGATAAATAGATGAA
CTTGAATCAATTTTGTAGTAACTTGTATAACATCACTGATAAGGTTATTAATTATTCTTT
ATAGACATATTTGAACTGTATTTTTTAATTCATGCTCACTAGCACATATCACCTTAGAAA
TGTTTAGGAATTGTAAATGTTTCCTACTGAGCTTGTTGGAGTTCACCCTTATTTTAACAA
TTTCACATGCAACTCATGAGTCATGAATGGAGCAGGACTTCATAAACCCTTTTTGTGAAG
ATTGAATAAATCACTACTGCCATTGGCCATTCTTTTGTTATTGGGTTATAAATCTCAATT
CGTGGACATATGATCCCTTCTCTTTTG
>TeaL_114535
GCCAAATTGTTTGATGCAGCTTTTGTTTACAGCTTCTTAGGTAAAAATAGCTTAACTAAG
CTTTAAAAAACTGATAATCAAAACGAAGGGGGTGGATTGCTTTTGGCTTAGCTTTCAATT
TACAAAATATTGCACCAAACAAGGCCTATGGATGGTGTAGAGGACGGGCCGAGGGGGTGT
ACTATTTTTTGATTTTTTTAATAAGCAAACAAGTATATATAAAAGAAGAACCTGTGTAAA
AAAAGAAAAAAAGAAAAGAAAAAAAAAGGGGGCCATCATACAAAGTGGTACTAAACACAA
CTGTGTCAAACAGATCTATTAAGTCTAGA
>TeaL_114536
CCTTCCTCGTGTTGTGAGGGTAGCAAGGAGGTCAATTTCAAAGAAGAGTGAGGACTAGTA
GTAGAGCATACTTTTCTTGTGAACACAACGTTGAAACTCTTGCTCTTCGCTATTCATTGC
TTGGCAAGGCAAAGCACGGGTGACAAAAACATAAAAATTAGATGGTGACTTGGCACTAAA
TTTGAATCAAAACTTCAAAAGCGTATTTACGTGAATGTATTAGTTCACCTTTGTTTGTCT
CTCTATTATTAGCCTCTTAATTAAACCTGTCACATAATAGCTCTCAACTCCACAAGTTTA
TATGGAATTCTATAAGATTTGTATTTATGATTTAATATCAAATATAAACACCAACAACCA
ATAACAATTCCCAAACAATCAATTATAAATCTAACCCAATTTATGAAGAATTGGATTCGA
ATTATTCACAAATTGAACTAAAAGACAAATAATTTAACGTGAAAACAACTACTACTGAAG
CGCTT
>TeaL_114537
CTTGTTTATAATTGTTTCGGTTTCACTTCATTTATTGTCATTGCTTAAACTGTCATCAAA
TCTAACGGACAAACTTTTTAAATTTCCAACTAACGCAACTAACGTCCCAGTCTTCGACTA
GCATCGGATCTGTCAATTCTCGTGCGATCAGCGTTTCAAAAATGGCACACTTCAACTACC
TACCAGCTGACAAACAGGCCGAACTCAAGCAAACTGCTGATGCTATCACTGCCCCAGGTA
AGGGTATCTTAGCTGCCGACGAGAGTACTGGCACTCTCGGCAAACGTTTTACCAAGATTA
ATCTCGAGAATACCGAGGAGAATCGTAGGAAG
>TeaL_114538
TTTATATTTTTTTTATATTTTTTTCCTTTTAATGTCTAATTTACGTGCTTTTCATGTTGT
TTTTGAGTGTATTAGTGGCTTTGTTTGCTTCGTCTGTTTATTTTTGGCCATGTTTGTACA
TAAATAACATAGTTAGTTGGTGGTTTAACTACAGGTTTTATAGTTGGCAAAACTGATGTT
CACATTTTACACGGGTTCTCTGTTTTAAGTCCATTAATGACTTCAAATTGTAGTTTTAAG
ATCAATTGAAATTTAAATCATAAAGTAGAAAGTGTTACCAATCGACAGAGAAGCCTAATT
TTGGATCATTGACTTCAGTTTGTTGCAGAATTGATAAATTAAAATGTGAATATATATATA
T
>TeaL_114539
ACCATAGAAAGAGGTGCAATTGTGGAGCCATGGACTATGTGTTCATTATTGTTCAACTGA
CACTATCAAAGTAAACTACTTTATCATATATTTCAGGGCAGCATAAATCACAGCACAACT
GCTAGGCCTTGGGATCTCAACTCACTATTGGCATGACCGAATGATACATGTTTGATTTTG
ATACAATTTATTTTCAGATGATAGGTAGAAACTTCATTATGACCCATGTACATTGAAATC
AAGATTGCATTAATGATATGATTGCTTGGATCCTTCATAATTGTCTTACCAACATCAAAA
CAATGTGCCCCTTGATGAAGTGGCTATAAAGCCACTTGTGCAATTGTCCCGGCAAAGCCA
AAAGTCATAGTGATGCTGAATGGCTATCAAGAAATCCGTTCAACAAACTAATTGATTCCA
AAACAAAAAATTATGG
>TeaL_114540
CAGCAAATCAATGAAATAAAATAGAAATATGAATAGACAATAATTCAACGGAAAAACAAT
CTTAATTAATCCTCATAAAAAAGAAAGTCAAAAGTATTGAGGTCACATACAATAGCTAGG
ATGAACAAGGATGGAGAAACCACATTCCTTGTTTTGTATGCATGTGTGTGCAGTCATGGG
GTGAGAGGGGTGGGCGTTACTGAAACATGCTCATATAATATATTTTATTAGATAGAAAAC
ACAATAACAAATTGGTGTCTGAAAACACATCCTGACAGTTCTAATTCTAAATGAGAGCCC
AGAACCCATTTCGAAAATCTTATTATCACCTTGTTTGGTGGGTTTGTCTTCTTCCATTCG
TTAAGGCATCTGCATTTGTATAGCTGTAAATTTTCATCTTGTTTATCTCTGTACACAAGG
ACAAGTATCCTTCTATCCCTTATGTATTTCTAACTTCCAAATCAATAAATTATCCATTAG
CACCATGTATTGTTTCACAC
>TeaL_114541
GCTTTGTAATGGACAATCCAGCCTGCAAATTTGGAAATAATTCCCATTAAGCTATAGGCA
TGAAAATTTCAATGTTCCATCACTAGTTACCGCATGTTAAAGAACTACCACCAGACTTAA
AAGCAAACAGACCCAACCATTTGACCAATAAAAGTTTCTGCAGACAACCCTCAACATGTC
CACACAAATTTATGTTGGGGAATTTATTTTGATCAAGAGTCTATGCACATCAACCATGTC
ATATTCTACCATCAAATTGTTAACATAATATTTTCATTTAATAAAACTTGAAAAAATGGA
GAGGATGAATCCATAAGAAAGGAGTTGTCAAGCACAGAATTGGTGGCAGTTCAAATATGT
TGCATTGTCTCGTTCCAAATTTTGAAAACAAAAAGGGCAAAGAAAGAAAGAAAAAGGGAC
TTTTTTAAGTAAACATGTATCACAATTATTAATCCTTTTAAGTGCAAAAACAAAAGAACT
TGTGTGTCCGTCAATGAATTATATACTGCATAAAAAACGCACTTGGTTACCAGAAGCCAA
AAGAAGATTGGCTTACCTCAGGATAGATTATGCCCTGCT
>TeaL_114542
CAAGTACTTATATCACAAATGAAGTTGTACAGGTTACTCGGTATCACCATGATGTCCAGT
GCTTTCTAGTTTGTGTGGATGCACAATGACAATCATCCATTTTTGCAAATGATTTCTTCA
ATTCCTTTTGTAAAAATCCTATTTCCATATCCAAACAGGCCTTTTCCAGGACTGTAATAA
GAAAACTTTTGAAGCCAAGTGAGATGACATTTATCAAACATTTGATCGGAGATTGATGGT
AAGGGCAACTTGTCTCTGGCTCGGCAATTGCCACTGTCTTGGTCGTCCCAACTGTAATAG
AAAATTTGGGGAAAGATCGTGTTATATAATTTGGGGAAAGAGAGGTGTGTATAAGTTGCA
TAGAGATCATTTTGTGAAGGAGAGTGGAAATGGCTCTTTCATCTAATGGAGAATTTTCAG
CTAATTCATCTTTGGAATGGCATGATGATGCAGTGCCTCTTTAGCATAAACTAGTCTGGT
TTGGACGAAATGTTCTAAAATGGTCGTCTCTAATGCATATGGATAAGATTATTAATGGAA
AAAGCTTTTAAGACTATCAAAATTTCG
>TeaL_114543
CGGAAGGTGGTGGCAGGGGGTGCAAGTGATCGACGTTAGTGGGTCTTTCTTCCTGCGAAG
GCCAAAAGGATTTTGGATGGATAGGGGGTGGCAATTGAAGGGAAAGCAGTCTCCTTGGAC
TAGGGGTCTCCAGTATGGGACTGCTTCAAAAATTCCCATCAGCCAGAAGTTGTTTGGGTT
ATTGTTTTGAGGCTTCCTGTTCACAATTGAAACCATGCTCTGTTTTTATCGTTGGAGAGG
CTTGCAAGGATTTTATGGGCGTTGATGGAGATACAAAGTCTAGAGAGTATTTCCAATGGG
CAAGAATCTGAGTTCGATTATTGATATAGGCTTTCCCGACAACGGTTATGGTGACGGCTG
GGTGTCATGAGTTGACTCTTTCAAGTCCAATGTCGTGATGCTTGCATGTGTGGTGGCC
>TeaL_114544
CTGGGTTATGGTGCCAATGTGAATAGCAAGGACAAGAATTTTGCACAAAAAATGATGGAC
AGAAGCGTAGCAAATAGCAAAGACGTAGCAACAACTTATGCAAGGACCATCATGGGTTCA
TAAAGACATAAATGCCAAGTGTTGGACGGAGTCTGAACAGAAAATCAACGAGTCAAGACA
TATAGGACTAACCACCTTCAAGTTTTCATGGCAACCAGGAAATCTGTTGGAAATGAATTG
CCACAAGTCATTTCTTCTAATAAATTACCACCAATTATGAACTCACTTATCTGCTTGTAC
AAGTTTTATTTAGAAGATAGACACTTCACTTCAAGGATCTTAGCTTGTGAATTCTCTCCA
ACTCAACTTTAGTGCTACTTTTCCTACGTCCTCTNNNNNNAAAAAAAAAAAAAAAAAGAA
ATTAAGTTTAACCCTAAATCATAGATGCACATAATTGGCCTATGAAATTGAACATTTTTA
GATATTTTTACATCAACTACGGTTCTACGACACCATTTATAATTCAATTAATATATAGAC
TACAATTTCATATATTCCTTTACACCAAAAGGTAGCCACACATGATGCACAAG
>TeaL_114545
CAAAAACAGAAACAGAAAAGTGCGTGGAATGTGTTGGACACAAGTAAAAAAATCAAAGGA
ACTTTGAACTTGAAGAGTACATCTAATATCTATTGAAATTATAATTTTTTTGGTCTTCTG
AGGAATGAGAACCATGAGAGATAATTGATATTTCACATTTAACAACCCTCAATCTGGTCT
TCTACATATTAAAATTCTTGCAACACTCCAACACTCCAACTTCAATTGCACAAGAAAGAA
ATCCAAAACGTCAAATCCAAGGGAAGGAAATACAAATTAGCACTATAACCTAGTCAAAGA
AATCATGCCCCAATAGGATGCAACTTTCATTTGGTGACAGTGAGAGACACGACCAGGCCC
ACCATCAAGAACATGGAAGTTAAAGTTGATGTATTACCATTTAATTATTTCATTTGGTGC
TTTCCCAATTAATGTCCTCATTAACAAAAATACCTAAAACCCTTCATAGGATACAAATTT
TAGTAATACAAATCAGCAACAAACAATTTAAGTAATGCATAACAGAACAAACACAACCCA
ACCTGAAGGCGACAAAACTTCTTATTCATACAATGGCTGACTATACAAAAAATTTTAACT
AATAATCTAACAACACTGTAGACATAAAACAGAACAAAAACAAAATCCACAAACCTGCTG
GGAAATGGGTGCCCCTCC
>TeaL_114546
TCTTGCACATGAAGATGCAAACATGCATATATAAAAGCTAAATGCAAATGGAAAACAAAT
GCAAATGAAGAGACTTAAACCCAAAATCTGCCTCTACCTGAGCTTTGATACCATGCTAGA
TCACCACTATTTTCAAAAGCTCGAGTTGTTAGGAAATGGGTACAATAATGTTTGCGGTGA
CGAAATGTTGATATGATATTTGTTTGGAAAAATCTTTGACGTCTCATCTCATTGTTTGCA
ATGTTATTGATATGGTTTTTGTGGCTTACATACAAATTAGTTAGCAAATGATTCAAGTTA
ATTTTGAAATCCATTGTGGAAATAAACTTATTAGATCAATTTTGTCCTGAATTTTTGTTT
TAATTTGCATGAATTTCGTTGTGTAAAAAAATGTTTTTTGATATTTTATAGTT
>TeaL_114547
AAATCGGAATGTATTACGTAGATCTAGATCTAAACATGTGGTGGTGTTGCTTCCGCTCCG
AATGAATATGACCTCCACATTTTTTTTGAACATCTTTCAAGAATATAATGTCTGGATTAG
CTATAGTTTATTGCTAGTTTGGTATTAACATGGTTGGGTACAGTTTTTTATTAGATTGGC
CGTTTGGAATTTAGTGGTTCAATCATATTATTATAATATGTTTACATGGACATGGACACA
CTAGCTTTTGTTTTCTTGTCTTAATGCACATTGGTCTGTTATTTTTTACTTCATACAAGG
GTGACAAACAGCAATTATTATGGGCTCATAATTTCTTTTAATTTCAACTTGTTTGGAACC
TTGTTGAAGTTAACCATGATTTTGTTTGGAGAAGTGGACAGATGGAGGTGCTATCTTTTT
CATTAGAGTCCTATTTGATATTAAAAAAAATTATAGTTTTAAATTTGTGGTGGTTATGCT
AATGACAGGTCTGTCATTAAGTTGGTG
>TeaL_114548
CTCCCTATTTATAAATTGATTTTAAAATAAAATTTATAATCATAAATGAGAACATAATAG
CAGATTAACGGGTACCCAAGAAACATTTGAACAACTGGACTGACGAATTATTCAAAACTT
CATCCACAGAGAATTATCAAGGGTCAGTTAAGACAAGAATCTTCTAAACAAACTACAAAT
GGATTACCACAGGGACAGACAGCACTATTTGCTATGAAAGACTAAAATGGATGTAAGCCC
CTAAAATAATTAAATAAAGCATAGTAATTTCCAAGGGGGAGAAAGACAACTTCCTTAAAC
TCTATCTTCAGCTCTTTGAAAGGAAATACTACTTCATACAGAATATGCATATCTTTAGTT
GCAACACTGGATAAGATTGTG
>TeaL_114549
CTTGTCAAATGCAAAGGTCATAGCATGTGTTTTTTCACATGTGATGTTGTTTGGATGACT
AGAAAACTAAGTTGGTATGAGTAAAAAGGCACATGAAAATATCACTGATTGACTGCAGCT
CACCCAAAACAATTGGTTGGTTATGTTGAGACATTTACATCTCAATGGTTAAATCTCGTT
ACCTTAAAGTTGTGAATTCGTATCTGATGGTAGCAACTTTACACAAACTGCCAAAAATTT
GGATCTTACCCAATCTATCCCTCCTAGGCTCCCATCCAATATGACTAAGCTAGGCCTAGT
TTTTTTCTTCTTCATTTTTATTTTTTATTTTTTTTTCATGAGACAGAAAACAATGTAAAC
TATGTGAAAGAGATTTGACATTGATTCTAAAAGGAACCAAATTTTAAACTGCTGTGTTCA
ATAGCAAGATGCTTCTCAATCTAAACAAGACTCCCTTTTCCCTCATTTTTCTGTCAAGTC
ACATTTCTTTTTCTTTTACTAGAGGGAAAAGGGCT
>TeaL_114550
ATAAAGACTTTACAGTAGTGCCAAAAAAATAAGAAACACCCACCACCAACAAAGTTCATA
AACACTCTCTCTCTCTCTCACACACACACACACTCACACACACTCACACACACACACAAT
TTTTTTTATGAGCAAAAAAGAAGCTTTATTGATGAAAAAACATATAGAGTATGATAATGT
ACATCGATAAAGAGGAGGGTGCAAAAAGTATCACACTGAAACATTCAGATCGCAACTAGG
TTGGCACCTAGATGAACACCAAATCATCTGCTAGCACAAACTCCAAGCTCCAAGTTGGTG
AGAACCCAACATGCAGAGCCAAAAATAAAAAACGAAACAAACAAAACAGATAAATCCACT
TAAGGATAGAGCAGAACAGATCAGATGTGGCATTAGTGGCAGATCAGCAAGACAGAGCAG
ACAGCCCAATCCAGCAGATTCTACCCAGCAGACCATCAGACCAGTAGATTCAATCAGAAG
CATTAGCCAAAACCAATTCATGGTGCCTACTTGAACCTTAGCTTAGCTCACACACAAGCA
G
>TeaL_114551
CCTAATTTCTCAGCTCGTTTGAGTAGGGAACAAATTGTCGATGCCAAGTTTCAGCTCAGC
CAAATTTTGGTACCATCATGAACCTGATTCTGGGAAACTAACTTCCATTTTTCTCCAAAC
ACAAGGTGTAAACTTTCAAATCTTATGGTAATAGCTGTAAAAAATAAAAAATAAAATAAA
ATTGGTTGAAATATTGCGCATGAGAAAACTGATTCACTTAGCCATCCCAATTGGTAATCA
GACAAAAAATGTCTAAAAAATTGAATCAGGAACAGCTAAATCTAATAATAAGAAATCCAT
CAAATCAATTTTAAATAGAAAAAAAAGAAAAGAAAA
>TeaL_114552
GTTTCTCAACCCAGTTCTTGCAATTTAATTTATGGCATTCCTGTGGAAAAATTTGATTTT
TACAGGAATTAGATAAAGGAAAGCTCTAGTTTGTCAAATTATATTTATTTGCTGAAGCTC
TAGCTTGGAACTTGAACACCAAAAGTCCTGCTGCAACTCATGTAGCTTTTAAACATTAAA
AGAGTTCGCTTTTGAATCTTTTCATTTGATGCCTGTATATGACTGCATCATATTTGCCAA
AATATTGGAATCTGTGTGCGGGATTATTAAATCCATTATTATAACTAATGCAATTTTGTG
ATAGGAACTTCTGAAAGGGAAGCCAGGGTGAATCTTTCGAAACTTTTGATAGTTCTCATT
GTTAAAATGATAGGAATTATAGGTAAAGAGAAGTTCAATATATTCTAGAAAATTTAATTA
AACTGGAACGAAACTTTTAATTTGGAAAATAAATAGACTTTGTAG
>TeaL_114553
AAAACTCGTTCAGTATCTAATTTTGTTTTCAAGAACTTGTAAATGCTATGGCTTTAACTA
TAATTTCTTATATTTAAACTCCCAAGGTGCAAATGAAACTTATACTTTGAATAATGGCAA
ATTTTTTTATTGGGCTGTAATATGGATTTGGGTATATGAGTAAGGGCCGGTTTATATGAA
TCTTTATTCAATCAACCCACCCCTAGACTTGGACAGCCTCAGCTTAACTTTCTTTAGGAT
TGTGGACTTGACCTTAATTGGTCAGATGGTAACTAAAATTATATCTTCTAAAAAATATGG
TACCCGACTAGTGCATCTTAACATTGTTCCTTACTTTGAGGTATGTTTAGTTTGAGTTTG
GGAGATGAGTTTTAGAG
>TeaL_114554
GTACAGTTGTTTTATACTTCTTTTTCCTTCGGCCGTTTGACATTTTGCCTTAGTTGCTAT
TTGCTACCAATTGACTTGATGGATGTTTTAGCATAGTAGAAAGAGGAATGAAGGACAAAA
TTTGCTGTGCTAGCCAGTTGAAACGTGGTCTTGCGTTTTGATTTTGACCACTAAAATCAT
ATTAAATTACTCACCATGGGAAATATAACATCAAGTAGATTCTTGAGGGGATTTTTGTTT
TTAATGTAATGCAAACAAGGGTTCTGTACCTATTTGTAAAAAACAAAAAGAAAAAGAAAA
CACCTTGTATATCCACATTTATGAGATAAGGAGGAATTGTCAACCTGTCAAGTAAACAAG
TTCGGATGGTTTCGTTTGAACTCAAAACAAAGGC
>TeaL_114555
GAGGAACCATGTATTCTAATCTACAATGGATTTTGGCATACTGAATCAACAACAATAAAG
CCCACATAATAAGTACACACATGTTTCCAGTAATGGATGCACCATGACTCATGAACCAGA
ATTGGGTTGCCCATTAAAATCAGCAATCTTTGACTTAATATTGAGTGATTGATGTAATAA
AGAAGTTAATTCAACGATCAAATTCTCCATATTAAATTCTTCTACGAGAAAGATAAGCTT
CCATGGTCTACTGTTTGGTAAAAACCAATATACAAATTTTTTTTTAAAAA
>TeaL_114556
ATTGTTGGATCTGTTCTTTTCACTGTATGTCAATCTATCAAATCTTTAAGCTTCTGTATA
GTAATTAGATTTTCTTCTCATATTTTACAACATTTTAGATGCAATTTGATAGAAACCAAA
CCTGAGCTTTAGATGTGATCTGGCATGATTATTTTTTTTCTCATTCTCACCTAGGTTGTA
AATGCATTTCAAAACAGAGACATTGCACACCTTGTATGAATTGATTGTAGAATTTCTGAT
GGTCTGCGTGGTATCAATTAGTGATGTTGAATTATGTCTGATGCAGAATAATAAGATTAA
AATGATCATTCACTACGTTGTAGATTTTATGTCAGGCTTTACAGAATATAAACTATTTTG
TGATTATCCAAATAAAGATTTACAAAAAATTAAGGCAGTACAGATACAGCTTTAATGGAA
AACTGAATAGATACAGTTTTAAAGACTTTACATCTGGATAGTCTTGAACTTCTATATTTT
ATTTTTT
>TeaL_114557
TGGCAACTGCCATATGCACAATGGTGAGTGGTCTGTGGTGCCCATCCTTCAATTTAAATG
AAAGAAAAAAAGATAGACACCAGTTGTTTGATGTAGCACTGCTTATAACTTATTAGGCAG
AAATAGTTTAAATAAGCTGAAAAAAGCGAACTATCTAAAGCTGGGGGTTTCGACTTTTTT
TATTATCAGCGTTTAGTTTTACAATAAGCTGCACCAAATAGGCCCTCAGTTTGGTTTCTT
GCAAAATATGGTGAAATGATCAGAAGTAATTTTGTCCTCTTGTTTTGCGCAGGGCTTGCA
AGGCAGGAGGATTTC
>TeaL_114558
TGGGATTTCACTCCCAACTTGATCGGTGGACCTCTACCATTCCAGATGGATGTCAAAGTT
CGATCACAAAAGATGGCTGACCGAATTCGAAGACAATACGAAGAGAGTGTCAGCGCCGAA
GAGACTGGAAAGCCATTGTTCTAAATAAGCTTTCACCGCCGACGCGCAACTTGTATTGTT
TTTGTCTTCAAAACCTAGAGCGAAAGAGCGAGAAAATCCGGGTTCGAGGGGACGTGGTAG
GGAGACGATCCTCTCCCTCTTGTTCACTATATGTGGCGTGGGGGAAAACTGTACAAAGGA
GTTCTGAATGTTGCTTTTTTGACATGTCCTTTTGGGGGTAGCTACGGTTATCTTATTTGA
CGACTTTTTGTATCTACCTATTCTGAAATCTGATGGAGATACGTTTGGAGCGGGAGT
>TeaL_114559
ACATGATGGCAACTGTTCTATTAAAAGTTTGAAGAAAGTGTTTTTTTTTTCCGCCAGTGA
ACTTGAAAATGCTAGGTTGAGAATAATAATTTCAGTAATGCTAGGAATACAGAAACCAAA
CACCTCACATGTGGGCCCCACCCCTTGTGGGAGGATTGTGTCACATTCTGTGTTTGGTTT
CTGTGCACATAGATTTACTCAATAATTTTTGTTACACAAGGAAAAAATTCAAAATTTATT
AATTTAAATCCTATCAAATATGTACATGGCTATGATTCAAAGTAGAAAATGCCAGAAGAA
CATGGTTTGATGCTGTGAACAAAGGACATGGTTTCAATTACATACAAATTTAAATTGGGA
AAATGATTTTGAACCAGTTTCAAACCATTTCAGACGAGTGAATAGGCATTACCTCAGTTT
TTTTAACACATTAGAACCATCT
>TeaL_114560
AGACAGGCAATTCAAGCAGAAAGACTTCCATATTCAGGAAAGCATAACTGAGATATCCAG
GAAAAATCTGCTCGAGGCAGCATATCTATCATTATCTCATCTTCCCCTCTTTCTACCCCC
CTTTGCTGAGCTATTATTAAAAGCAAATCATATACTTCCAAGGCTACTATTATCCAACAA
AATACTAGATATGCCAGAGCAGAGGGCCTACCCTCTAATCCCTGGTTCTTGACACACAAC
CTAGGATCATTAGCCAGGGCAATCAACAGTCCAATTTTATGTCTCATCCTATTCTGCAAT
ATCTGTAAGCATATGTAAAAATGCTTGCTACAGTGCATGCTACACCCACCACAACTCAAT
TCGTTTTTTAATATCCAAAACAAACACAAATCACTTAATCGATGCAGAAGACTTTGAAAA
ATCCAATACAAACACAAATCACTTAATTGATGCCAAAGACTTTCAAAAACTTGAATAGAG
ACAGAATCCTAACACTGCAAGACACAATAAACTTTTGAAGAAAAATATACTAGAAGGCAT
TGTAAAGCAGATACGGTCACCAAAAATGAACATAATCCATAAAGGGGCACACAATGTAAT
GCATGTAATGATCATTAATTTTGCTTTATATTTTTGTGTTCGTT
>TeaL_114561
CTTTTACTTCCTAGCAAACCTTATGCCAAATATATTCTTGTGTGTCACCATTTTCAGTCT
GTAATGGCATTTTGTAACATTTCATATAATATTTGAAACAGGGGCTACTTCTACAGCTGA
AAGGGCTTCATAAACTGCCCTCTTGGCTCCACCTCTTAAATGCATTCTTGTTGTGTGTTC
CTGTTATGGCTATAATGGCATTTGGTAACATTCCTTGTTTTTGAAATAGGGCTTCCATTT
CCACAGCTGAAGATGCTGCATCAACTTCCCCTCTTTTTCACATGTGGGTCCTATATGCAT
AGAAAAGGACTCGTGTGGATGAGGGGCTGGGGGTGGTGCCTTTTTGGTTGTAATTATTCT
CACCCCAGTCAGTAAAGTACTCTTTCTTTTAGAGAGCTTCTGGATAAGTTTTTTATATAC
TATGTACATGAACGGTTTATTTCGCATATTTAATCATCCTATGTGAAGTTATATTGCCAA
ATATGCTACAACCAGTGTTTTTAGTCTATATAACAGCTTAATTGTTTGAAAAGTATATTA
ATTATTAGCTCTTCCGTACATTTGAATTTTAACCATTTTGACTAAACAATAATATTTTTT
CAAGGTACATTAATGAGATGAATGAAT
>TeaL_114562
CAAATATGTTATCTAATTGTATATGATTATATAAGTTGAAGAAATTATTAACTGTTTCTT
TCATTTTGTTTGTAGTGCTATATAATTTCATTTTGAATATTTAACCTTTTGTAGTGATAA
ATGACAACAGGTATAATTGTTTGATCCTGAAACACCTCAACTGAGACAAGGATTGAAAAA
TTAAGCACAAGGTCGAGGGTGACGAGTGGGGCATTCATGTTCAATCCCAGTGTTGGAAGA
CTTTCGAAGTATACCTCATCTGTGGTGAAGAGCAGTTGGAAGACCCCAATTCTTAAACAA
CACAGAGGTCATTCTTTACCCAAATTTTGGTTGCATGGGATGTTTTATTTCAAATTGAAA
GAGGAAAAAGAAAATATGAGAAAATGCTACATTCTGTAATATCTTAAATAAGATATAATT
TTGTCACCTTAATGTT
>TeaL_114563
CACATTAACACATCCATTGCACCACCACTCACTCTCTAAAATTAACAAACTCTTAACATA
TATTTTTGAACTCCACTTTTATTACTTTTTATCATATAACACATAATTTAATAAATAATT
TTAACTATCCCATTATGAATGCTCTTACACAGTAATAAATAGTAGCAAAGAATGTCAGTA
AGAAATTTTACCCATCCCAAAGCTCGACAGTCAAATCATCTTTTGCGAGGATTTTAAAAT
GGTCTTTTTTTATTTTTTTTCTTTTTCCCTCTTTTGTTTTAAATTTATTTGTTGGGATTG
GGGTATAAGATGTAGATCCCAAAACATTTTTGGGGAGAGTGTTTTTTTCATAGTTCAGAA
CATGCCATCAAATTCGACAGTTTCGGGTGTGCAGTTTCTTCATCTGACTAAAAAATGAAT
AGAAAGCACAGAATCCTTGAATGCGACTTCCCAATACATTTCCTGCTCTTCACACCGCCA
TCCATCACATGCCACCCCCACTTTCTCTTAATTATATGAAAAAATTATAAATAGATGAAA
CAATCACAAAATAATTATATTATAAAATATATAAATAAATTTGTATTATGTACATAAAAA
AGTTATATCATTATTAAAAAATATATATTTTTATCATTATTTTAGTAAAATGTAATTTTT
TCTCATTATATCATTACATTTACAATCCCCTTTCTCTAT
>TeaL_114564
CGCCACTCCTATGGCTGAGGAGGTCTCCAAGGACATCGAGGCTGGCAAGATCGGCCCACG
TGACGATTTCAAGGCTCGTGCCCGTATCCTTGCCGACGAGCACGGTTGGGATGTCACCGA
TGCCCGTAAGATTTGGTGCTTCGGTCCCGACACCACTGGTGCCAACTTGTTGGTTGACCA
GACCAAGGCCGTCCAGTACCTCAACGAAATCAAGGACTCCGTCGTCTCTGGTTTCCAGTG
GGCCACTAAGGAAGGACCCGTTGCCGAGGAGCCCATGCGTTCCATCCGCTTCAACATCAT
GGACGTCACTCTCCATGCCGATGCCATCCATCGTGGTGGTGGTCAGATCATCCCCACTGC
TCGTCGTGTGCTGTACGCCGCTACCCTCCTCGCCGAGCCCGCTCTCCACGAGCCAGTCTA
CCTCGTCGAGTTCGATGTCCGTGAGCAGGCCATTGTTGGTATCTTTGGTGTCCTTACACG
AAGGAGAGGTCACGTTTTCGAGTAT
>TeaL_114565
GCAGCAAGAACAGCATTACAAATCTAGAACATCACAAGTTGTATTTATTAGCACATATTG
GATAACCCAATAAAACACGCAGTTACTGAAATCAATCAAATTGTTTGCTAGAAGAATATA
AGCAATCAGTGATACCATCTTTAAAGATCTGACATAAGAGATCAGCTAAGAGAAGAAAAG
CTTGGTATTTGAGTCTTCGACTATGGTGTGAACAATTGTCCATTCCAAGTGACCATGGTA
TGTAGTAAATGATTCAAGGCAATAAGGATTTGATGAGGGTTCAGATCCTTTCTTTTTTTA
ATCAATCAATAAATCTCTCTACTTTGTAGAACTTAGATACTTCATATTCCCAACAAAGTG
ATCTCCACATACACAAACATATATAACAGCAGAAATTTACTCCATAACCCAAAAAACAAC
AAAGCAAAACCACAAAAGGGCCATGATCCAATGTTGGC
>TeaL_114566
GAGAAACCCCCACACCGAAAAACTAAGGTTTCCGCAGCCATGCTAATCAGCTGAGGGTTA
GTCGGGGCCTAACGCGAACCCGAAAGGGGTAGTGGATGGACAACGGGTTAATATTCCCGT
ACCTGTATAATAATAAAGTGACGGAGTTGGAAATTAGGTGCGTACTGACGGAATAGTACG
TTGAAGTAACTGCGAGGTTACGATAGTACAGCAAGTCTTCGGATGCGCTGATAATCCTAA
GGACCCGCTTCCAAGAAAAGCGATTTATACAGCCCGTACCAAAACCGACACAGGTGGGGG
AGGTAGAGAATACCTAGGGGCGCGAGACAACTCTCTCTAAGGAACTCGGCAAAATAGCCC
CGTAACTTCGGGAGAAGGGGTGCCTCCTCACAAAGGGGGTCGCAGTGACCAGGCCCGGGC
GACTGTTTACCAAAAACACAGGTCTCCGCAAAGTCGTAAGACCATGTATGGGGGCTGACG
CCTGCCCGGTGCCGGAAGGTCAAGGAAGTGGGTGACCTGATGACAGGGGAGCCGGCG
>TeaL_114567
ATAGACTCCACGGCGATGGAGATACAGGAGTTGAAAGCCCAACTTAAGAGGGTACTGGGC
GATCCAACGGAAAAGAAGACGGAAGCAGAGCCCTCTCGTTTGCGACGGAGGAGCTCATCC
AGAGAGCCACCAGTGAAGAAGTTCCCCAAGAATGAGTCTGGGCAACAAAGCCAGCCTATC
CCAGTACAGAGTGAAACAGCAAGCAGTCACACCCGTGGGTCACACCCGAGGGTCACACCG
GAGAAGGGCCAAGAGGCAGAAGACAGTTAGCCAACAGACTGACTACCCTCCTCAGGACCT
TCGTACTTGGTTAATTGGTAATAGGCAAAACGAACAACATCGGGATCATCTGGACCGTAC
TGTTCACCAGAGAGAACACCGAGCGCTGGA
>TeaL_114568
GTAGACAAGCCCACGGTTTGGCGTACAAACTGCTTGCCCAAGAAGCAGGCCCGACAGAAA
AAGCTCTCTAGTAAGATCCGGAACAAGGAGGTGGCCCAAGCCCTGGCGTACTGGTCTCTA
ACTCCGCCTGGCATCGTTCCCGAGGGCTTCTAGGAGATCTACAAATAAGAGGATGTACGA
TTTGTTAGCTGTTGTCAGTTGTCAAGAGAAATCAGAATAGTAGCAATGAAAATAAAAGCA
GAAATGACTGTATGTTTTAGGTTACATCGTGGGCAACAACTATATCAAAGTATCGGCGGT
AGAAGGCAAATGTTATATCGTCGCGGCTTCGACACCTGCACCGGAGCTGGCATCGGCCAT
CATATCGTCGCGACTAGGGGACAATCGGAGCAATCTCCTCAACTTGCTCCAGAGCAAGGG
CCGGGAAGTAGGCATAATCCCACAGCTACAAGAAAAGATCAGCAACGCATGAACAAAAAG
TACAAAGCATAAAGCACAGTGCATGAATAGGTACTAAACAGAAAATGCAAAGCAGAAAGC
ATAAGTAACATAATTGAAGGTGCG
>TeaL_114569
CAACACGATACCTCCACCCACCACCCAGTCCAACTAAACCCAATTCATTGTAATCATCAC
CAAATTTTTCTCTCCATCTCAAACCCAACCAATCCAATAAATTTTCAAACTTCAAACAGA
CCAAATAAAATCCATATATTTGCACGAGGAGAGGACATAGTGGGACGGTGGTGAGAGGAG
CTGTTGTTGCTGTTGGAGAGGTTGGTGACATGAGAAAATGATGGTGGTTTCACTTTACCT
TGCATCACATGGGGTGTAAATGTCGGTCTTTGAAGGTTGGGGAATGTTTTTGGAGAGAAG
TACAGAGGGCAAAATGAATTTTCTTCATAAGATATTTTATATACAAT
>TeaL_114570
CCTCATCAAATTTTGTGAGAAATGAAAGTCTCTCCGTTTTCCTTCCTCTCTCACCATTTC
TCACCTAATTTATAAATTAAATAGGAGAAAAGTTATGTTTCTCATAATTTATTAAAATTT
CTCATCAAAGCACTCAATCCAAACAGCCAGTAATATATGCATTTTATGAGTGATTTCTCA
TCAAATCATTCAATCCAAAAAAGTACTGTTCTGTTCACTCAATCCAGAATTACGATACTG
TTGTTGACACCATATTTTATTTTCCTGTCGATTGTGGCCTATCAATAAGCCAAATCTAAT
CTAATTGGTTGTAGCCTATCGATTATGGTCTGTCGATTTAGACCATGAATCATCTTTTTA
CAAATAAAACATGGC
>TeaL_114571
CTGGCATTCCTAATATTGAGATGTGACCTTTTCAAGATAAAACTACATTATCATCTTAGG
AAGAAAACACAAAAAAGGCTCAAGCGCTCCAACCGTTCTTGCACTTCGGAAGTCTGAGAC
TTTTAAAGAATCAAAGCAAATAAAATGTGCCAAAAAACCATGAAACTTGAAAGGAAATGC
TTCCCCAAGCTACATTATCACACAACATCTTTGGGCTAAGATTCATAGAGAGTTTACCCC
TCACTCTCTACACTAGACATGGGCCCAAAACACGCTGCTTTTTCAGCTCTTTTTGTTTCA
AAAAGGATTAACTAGAAAGGAGAATGTAGTGCAGGAATTGTTGTTGAAGAGGCGAAAAAA
TAGGCTAAACAAACGTAACAACAAAAAATCATGATCTAGTCCTACTCCCCAGGCCATGTC
TATTGAACACGCAGCTATGTTTGTCATATTGGTCTATCTATCCCTACCAGTCTTTTTTTC
CATTCCCCATAAGGAATTAACATTCTTCGGAGCTTGGTGATTATTTTTCAAGTCTACATA
TTACACAAGTGGCTTGACAAAATATTACATTACACTTCATTTCTTTTCTCAATTCTTTTT
TCAAGGAAATTGCTTCCCAAAAATATATCAGCTATTAGTATTACCCAATTGATAGATGAT
AATAAGAT
>TeaL_114572
GTCACTAGTTATATTAACCTTGGCCTCCTAGGTTTAGTCTGTCATTCGTAGTTTGTACTC
GGCTTCAGCATCTACGATACTGGGCAGCCCAACAGGAAGTATATAATATATAATAATTTA
GGACGGAATTGGTTGAATTTAAACATGAAGTTGTTCAAATTCTTAATCTTGGCCTTTGCG
GTCGCCTCGGCCATCTTCGGTTGCAGCTCCGCCTTCAGCTTGTCGCAAAGAGAGGGCGAA
CAACCACAACCACCACAACAGCAGCAAGCTGGCCACATTGCTGGTGCCACCCATGAAACT
ATCGGACAGCAGCTCAACTCGAGCGTCAAGGAGGCCTCCGACAAGATCAGCCAGGCTTTC
CAGAAACCAGCAACCACTGCAAGATACTTGGGTACCGTGAACTCGTACGAGCCACAAATC
CAGTACCAGCAGCCAACCTATGAGCAGCCTCAGTACGCTCCAGTCCAGAGCTACACTCCA
CCTGTTCAGACTTACACTCCACCAGTCCAGAGCTACAGCCCACCAGTTCAGACTTACACC
CAAACTTACACCCCACCAACCCCATCTTACACCCCACCTGTCC
>TeaL_114573
GAATTGCAAAGACATGGAGAGCCTCAAAGGTAATGAAACTTCTCTTTTGAATCCGATTCC
GTAGTTTACCATGATATTTGTGGTTGGTCGTAATTAAAATTTCTCTAATTCCAAATAATT
TTTGAGTTGTGGTTCGGTATTGTGTTCAAGGCCATTTACAACTGCTTGGTTGCTTCTAAG
TGGATCTCTTTTTTCCCCACATGCAGAAATAGATTTAGATACCAATGCATAAAGTTCTAA
GTTGTGACATTTTGAAATGTGATTCTGTACCTTTCTGCTTTTTGTTGTTGCCCCATATAA
CTCACTGATCATGTACTCTCTAATCCTAGTGCGACAGAATTTGATGTGTCAGAGCTGGA
>TeaL_114574
TCTCTATCAATCAAGTCATCTCTTATGAGTCTTATTAAAATGAGTCCTCAAACCTTTAAT
TGGTTTTGAAGTCAGTTGCAGGATTCAACCTCCCAATACGTTTCAGCTGCAATGGATTTG
AACTCATTGTTCTCACAATGAAAATCCTGCTACTACTGTTCCGGTAAATTGGCTAACAGG
CACAAAAAGCTAAACATAAAAACAAACATGGGGTATCCAACACAGCATCCCTCCAAAACC
TAAATGCTAAAATTGATTTATTTACATATAGGCCATTGGCCAATGATACTTATATTTAGT
TTATATATAAATGTACACACATAAGTGATGCATGGGTATGCATGGAAGGCCATGAAAGTT
TTCAGTTATAGGCAAGTACAAAATCCATATCTTAGGATTTGCTTGATGCACAATTTATGT
ACACATTGACATTCAAACTTGTTCACATCAAACCAAGCATCATGCCTTTGCAAACACAGC
TTTCAGAGTTCAATATGCTAATGGTTGATATACTTGATACACACATGAGCCCTAACAAAA
CAACCACGAAAACC
>TeaL_114575
CATCCATAATCGAAACAAAAGAAAATGGCAAATGCGCAATGAATGAATTGACGTCTGAAT
CACAGCACATAAAAAGCACAAAGGTAATCCCAAGTGTTAACAAAAGGAAACGGCCACGTT
TTTTTTAGTTTGTAGCATAATGTCATGTACACATAAAGTTAAAAGGTAAAAGCAAATAAA
AATGCTATAAGTAAACAACACAGTCTATAGTTACCAATTAATTATCTTTTTAACATATTT
CTAGATTTAAAAAGTTGATTTTTTTACAAATTTTAGTTGATGGCAAATGAAGTGTCTTGT
CATTTAATTTCAGAAGTCCTATATTAAGACTTTGTTAATTC
>TeaL_114576
GGAAATCATTGCGAACTTTCTGAAATTTATAGAAAAGTCTTTGTGTGAGGAATGACTTAT
GCTTACAATGCACATAAACTTACTGGACTATATATTGCTTATTATTGCTTGTTTTCTTTG
ACATAACACAATCTAATGAAATGGGTTCAGTAAAGGATTATACGGGATAACTAGTTGATA
GCCTGTACGTACTGGATTTAATAATTTGTGGATGTAGGATGTGAGAATAAGTCAGCCACA
TTCAAATTAGATTCGAACATGATGTAAAACTTATAGCAATGCAATTACTGATTAGGCATT
TGAGCAACATGGGTAGTGTCATGGTAAAAGCACATGACCTCTGGGTCAAGCCATGTTTAC
CAGCCCAGGATTGAGTCTCAAGAACCCCTCCAGCTATCTCCCTCTACCTACCACAAAAAA
TGATTAGG
>TeaL_114577
CATTTTCAGTCTTTTTAGGTAAATCATTCAGGCTCGCAACTGAATTTGAGGTGCTAATTG
CACCATTGGGCGTACTTAGATTGCTAGATGAGCCTTTACTCAAATGGTTGTGTCCATTAG
GATAGAGGAGCTTTGCGGAGGCCATCTTGAGGGGCCCTTTGTGTATTGCTTGTTGTCCCG
GCTCAAGATTAGAACAAGAAATACAATTAGTTAGTTAAGTTGATGCGCCCTTGCTATATC
GAATCCATGGACCACAATAGATGTTTTCTGGAGTCTTATCACTTGAAGATGCAACTGTGA
TGTTGTATTCAGGTGAGACTGGACTTTTTGGCCAAGGAAGCTAGCGTAAACAAACGACAA
GCTCAACAAGTGCGTAGTGG
>TeaL_114578
TTCTGCTAAACTAATGACTGTGGCTTCTACCAGTCGCACACTATAGCCAGGGCACATTTA
TCCAGGATATATATATATATAAATGAAGGGAGAAATTTGTTCAATATTTCATAAATCAAT
TGTGTTCCTCCCAAAATTAAACACTACATTGGGCTGGGGCACATTTGAGTCGTTTGATTG
TTATCACAATTATAATATTTGAATACATTTTGGACGTGATGGAGGCTGTGTGGCTCTAAC
CACTAATAATAAGTATAATAATTTTAAATTTTGTTTTTTTTGGGAAATTTATGTTCAGAA
TCTGGATGCACTGACCCACAAGAGATAATGGGGTTTTCCTTCATGTACGTGATAAGGGAT
TTTCTCTCCTCTTCCTATTTCCACCATCTGGT
>TeaL_114579
GTCTGAATTCCCAGGGTGACAAAATTATTTGTGCATGTTTTGCATCTCTTTGGTATAGCA
ATTCGGTCATTTTGCAACGACATCTACCTTACTAATAGTTGTACCATCCTTGTTTGCTAA
ATTGCTATTGTTGTCTTTGACACCTTGAGCTTTCTCTTATTCTACTTGGAGATAACAAGT
GGTGATAAGAATTATGGAGTTCTTTATTGCTCGTTCTTAGCATTCCTAATGTCTTCACCA
AGTTTCTCCTCCTGTGGGCTGGGTGATGCAGCACAGTGAGAGCAAAAAATGAGCAGCGGA
GANNNNNNNNAAGAATATCAATCCCAATTCAATATCCACTTCATCAATATTCCCGTCAAG
GTCTCCAAAACCCATTATATATTGGTCTATTTATTTGCAACCCCAAACTCTAATGAAAAA
TTGTCGACAATAAAACATGAAAATGATAATTAAATCCTGATTAATAAAACAAACCTAATA
AATAAAAAAAAAAAATAAACTTCAAAATTTAAAAAAAAAAATGTAAATGTATTTATATTA
AAAGTGTCATAAGGGGTGCAACCTTGTATGAATGGAGCATACAAAAGTATCAACAAAACA
GAAAGCAAAACTTCCCTATATATGTACATGGATGTACCACTTCCCCAAAAATTCTACAAA
AGAACATAAAAAAATGGAAATTCTTCTCTAAGCCAACAACTAATTACGGTAACACTA
>TeaL_114580
CAAGAAAATAATCTCCACTTTAATTAAATATTATTTTACCATTTCATATTGACAAAAAAA
TCCAAACAGCACCATCAATAATTCAAACTTACAAGTTTAATATATCTAGCAATGAACAAC
AGAGTACGCGTAAACAATAAAGACTTGAACCATCAATAATTCAAACTTATCTTTATATAT
CTTGCAATGACTTTCACGAAAAATAACAGCTTTACACGCAAACAAGACAGACTTGGGACG
ACAAATAATTCAAACTTACAGACATATCTTACAATTACTTCCACGAAAAACAACAGTGTT
AGGCACAAA
>TeaL_114581
CTTAATTTTTTTGGTAGATGATATATATTGAGGGTCCTACAAAATGAATTGTTCAGATTC
TCTCAATGGGACCAGTGTTGGGCTCCCACGGACATCTCAAATTCTCTCACGTTTGAGATG
TGAATATGAGAGAAGCCCAATCCAAATATTTATACTCTCAATACACATATCCCAAAATAA
CATATTTTTTACACATTTCAATAAGTTTTATACACATTCTCCAACACCAATAATAGCCAA
GCTTTTAAGGGCTGTTTTTAGCATTTTCTATATTAGATTAATTTAATCGAGCCAAACCCA
ATCGAGGCATCCACACAATTATAAAAATAAAAAATAAAAAACATACAAATGGCCCTTGTT
TTTCTTTGGTGATTTATTATTGGATCCACATGCGTAATGGGCTATGTATATAACTATATT
CTTGCTATATTTCTGTTTGTCAAGGCTTTTTTTTCTGCTATTGATCATATGACTGCGCAC
TTCATGGCTGTTTATAACTTGCACAGCCATTTTGATATTAACTTATCAGCATTAGTG
>TeaL_114582
ATGGAATGATCATTCTATTCCATTGCATGCTAGTGAGCCAAACGCTACCTTAGTCACCTA
ATTTGCCTATAATGGTGGCTGGAATTGCGAATTAGCACCCAAACTGACGGACTAGGTTCA
AAACTTGGTCAAATTCTCAGTTTTATCGAGTCAAATATTCATTTTACTAACCAATTGAAT
TTCAATTTATTATGTTGTGCCACATGTTCTGCTATGCCCTTTCACTGCCTGCGCCATGCA
AGTTGCAACCAATTTATTACGTCAAAAAGTTTCAACCGGGGAATCAAACATGCAACCAAT
GATAGATTAGAAAGGCAATCTCACTGACAAACCAACTTGGAACCCGTG
>TeaL_114583
CACCAGTTCTCAAATACTTTTTACTTTAACAAATCCATTGTACAAACAGAACATTAATTC
AAATGAAATATAAACGTCGTGGACAGGAAACAAACAGCTATTCATGCCATTCATCGAATT
GCATCTCCAACAATTAAATCCATGCAATAATCCACTTAACATTTCCTTCCTCTAGAACAC
AAGGTAAGATATATCACATTCCCAACATAATTAAAAATCTCAAACCCATGACACTACATT
CCACTTAAACACCAATAACACCATTCGCCCCAAATTAGACCAATTTCAATTACATCTAAT
CAATGTGAGTAACTACAGATGTAT
>TeaL_114584
ATAGATTGCTATTCACCTATCAAAAAAAGAGGCTAAAAATTAAAATGAAAAAGAAAAGAT
AAAACATCCATTCTTTAGCCAGTGATCGAAGCTGTCTGACGGGTTAAACATCCATTCTAA
CTAGAAACTTTCCAGTTCTGTGTATTGCCTGGTATGGGGGAAAGTATGTTGCCTGGGATA
GCGAAAAATTTTAAACAAAAACTTCAGTTGTGCTCTTTTATTCAGCTCAACAGTGGGCAG
TCACAGTTCTTTCGGACTGTAGAAAAAGGTTAGAGCTGCAATGGAACGGAACAAGTCCAA
TTGTGAACAAAACACAAGTTTTCATTGGTTCAAAACAATGGTGTCTACAACTTAATATTT
TCCCTTTAACTAAATAGAAATCCTAAAATGACACAACACTCTTGATGCACTCCACCATTT
CATCCATCCTCTTATAATTCTATGGGCCACATCCTTCTTACACTCTGATTGGATCATGAG
ATGAGAAAAGGAAAGAAATGA
>TeaL_114585
CGCGCGCCTGCAATACAAACCCATCTCCATGTTCGACCTCTGAGGAAGCCGGTCGAGACA
TTCACCCTCCTCAAGCGTTCTCTTCAAGTGGAGGATGATAATCACCATGAGTGGTAAGTC
TGAGTTTATATTTGATCAAGTTTGTGTCGTACTATCTTTTCTTCTCCACCTTTTGTTTTA
AGAGCTGGTTTTTGATAGTTGAGTTTATAAAAAAAAAATCATCATACCCCAAATAGTTTT
CATCAAGCTATGTTAGCTTTACAAGATTATGAAATTTTAGTGGTTGAATGGCCTTCAACA
TGTACAAACAGTTGAGTAATTTAAAGTCCCTGCATTTCCCGTAATCTCGATTATTCGTTC
CAAACAATGAGATAATGAATTTTCCCTAATACTGTGATTTGGCTTCCCAAAAGTTCCAAC
AAGAGTTGGTGTATGATTTTAGATGCATGCCAGGGCTCATGTCCATCTCAAATATAACAG
ATTGCAACCAATTACATCTGTATTTGTGTGTGTGTGTGTGTG
>TeaL_114586
CAGGATTATTAAAGGAACACAACATAATTAAAAATAATAATGCCTCATTTCTATTTTATT
TTAAATAGACGTCCACTGTAATATGATCGATGAGAAAATAGGAAGAGGGCTCCTGAGAAA
TTTAGAGAAGCACCAAATAGATTATTCACAACATACTGACATTATCGAGTTGTTTATCAT
TATAAGCGCCTAAGCTCCCTTTGGTCTATTCTTGGTATCAAAAAGGAAGCTTTTGTAATT
CATTTTTTCATTCATCTTTAAGATCATGTGTCTAAAATCTTTGAACCATATAACAAGTTA
TAACCTTCAAAAATCTTCATCCATCTAT
>TeaL_114587
CATTGTCATGGTCATGGCCTTTGTCTGTGTCATCTTGACTTTGGGAGCTCCAAGGTCCTT
TACCCTGAATCTCCTTCAGCTGAAGATTTTCTACCTTCTTGTCCTGCACCTGTTGGAGAG
CACACGGGATTCAACCATCACAAATAAGGTTCAATATCCAGAATAATGAATTAGGGGATA
ATAGGTAATTTAGAAAATATGGATTAGCAATCCCAAAACATATGTTAAATCTAACAATAA
GAGCCTGATGAACACGCATCTGATGTTGGATTTTCATTTACAAAAGCTTAATGCCATTTT
GAGGTTATAGTTAACAAAATTCCTGGAATTTGAAACATATTCTAGTGGCATTCCTAAATA
TTTGACCCAACAAGGAGCTTGAAACTTAGAAGATAGCAGATTCCTGATATATAAGATTGT
AGTTTATAGAGTTAATAACAAACTCAAAACATATAACATAATTTCGCATGTGGTTAGATA
GAAATGAAATTATAAACTTTTG
>TeaL_114588
GTCCATGCCCAATAGCGATTGTTGTAGATTGTGAGAATTAGCGCATGTTAGCAGTCCCTA
GTTCATTAACAAATTAAGAGCAGAGTTGAAGCTTGCTCAGTTAATGGCAGCACAAAACCT
TGTTTAACATAAAGTTGGATTTTAACTTGGGACTCCACGAAAAAGTTGGCCTCACCAATC
TTGGTGATGGAAGTTGTTCTCAATGGTTTTGAAGTACAAATATAGAACATTGAATTTTTT
TCTGAAAGACCTGACCCTTTGAATCAAGACTCGACATTGTTAGTGACCATGATCATCAGT
CCCACACACAAATGTATAGCACAACTGCTAACTTAAAGAGTCCTTGAACCTATGCCTGAG
TTAGGAGCATTTGTTTTGTCCAGCCCCTTCATACGGTGAAAACCATCAAATCAGGTAGTT
GGGCAATTTGAAGATTATAAAGTTAAATTACCGCAAATGTTTATAACATATTGCGTGGTA
GGCATACAAAAAAACCACCCGATTCTACATTGACAATAGAATGTCAAGTGTGACACAAAC
TACCAAGGGCTCAACTAAGTGATTCCCGGGCTGATTTTGCTATTTTGTGCCAATGTCCAG
TCCATCGGAGTGAAAAATTCAAAGAGGAATTCAGGAGCTTGTATACATTGCTCAACACAT
GAAACATCACCCAGTTTCAAGGCAATGTCATTAGAGAACTTGGAAGAGACAAATACAAAC
TTAGCACTCCCCAATCCAATCTCCATTACAAAGATGAGTTCTTGATCATGCC
>TeaL_114589
TCACTTTCAAACATAATTATAGATACCGGTAGCCATAATCAACATCACTACTATATGTTG
TAATTAACATCATTTTTAAATATAATCAAATATGATAATATGTAATTAATTCTGATTTCA
TAATTTGATAACCCTATTAATCAGACTCGTACAAAAAAACCCGTAATTAACATCTTCTCA
AGGGTTGGTTTGGTAATAATTTTTTTATGATCAAGCTCTGTTTTTGATGTGTTTGGGGTA
GATGATGAGAAGTTACATTTTCTTTTTCACCTTGGGCGGATTTTTTTCCTCTCATAGTTA
GTTTTTATCATTTATTTATTTATTTATTTAAAT
>TeaL_114590
AAACCAACTTCTTTGATGGCCATTCTAGAAAAACGAAATTGAAGGGATCAAAAAAAAGGA
ACTGCAAGAACATTCACAAATATTTACTTGTTTATGCAGTCTGTTAATAAGAAACAAGTA
AATATCAGATAGCACAACACTAATAATTTCAAATCTCAAACATATAAACGTCAAAGCTAG
ATCATTTGCTAAGGTTTGTCAAAAAACTAGATTAAGAATTTAAAAATAAATAATAGATGC
GAGTCTGTGACACACATCTGCACTAGCTTAGAGAAGATTTCAGGGGGAAGGTATTCAAAA
TCCTTG
>TeaL_114591
CTCCCTCTAACTTAATTTCTTGGCTCCGCCACTGGTTCATTGCCTAGTGCTGGTAATAAA
GTCATAAAAGTATCAATCTACAAAAATGGTTAGGCAAGAGAAGTTGGGCATCCCATCACT
GAATGAATGTTAACTTCCAAAAATAATTTTAAATCTACAAATGTGTTTATTGACCAAAAC
CATACATTATAAATGACTACCCATGGACGAAAAAGGTTCAACATTTTGAGATACCCATAC
GAGCATGCAAAAGTTAAACAAATTGAACACATCAGATTATCCAAAGAAATGAAAAGCAAT
CAAGAAACACATGCCACAAAATTGAGGATCTTTCACAATTTCAAAGCAACAAACTGGCAG
GCATATCACAGAGCCACAAAGATCTAGTTCTATTCATCAATTGCTGCTCTATTTAAATTC
TGCAAAGTTCTGACCCAAATTAAGGCAATTATTTTGGTACAAGTTAAATATGCTAAATAT
ATGCACAATGATGAAAATAATAATAACCACCCTCAATCAAATGGGAAACAAACTATGGTA
ATCCCTCAAGGTAAACCTTCAAAATTTACTCCTAAGAGATTTTACCAGCAAGGTTAGCTC
CACAGCTTCTCTACCTCCTCTAGAACAATTTTTATACCCGCATGTCCTACAAATGGGAAG
GCACAAGCTGATTGGACAAAATAATTAATGCCAATTTGTTACATTAAATTCCTTGCACTA
CTCAATCTCAGAGTTTTATGAACTAAAGTTGATAAAATTCATTTAGGACTATAATCATAT
TCTATGTTATGGTCTCATGTACAGGTGTTGTATGTGAGTATGCATCTAGTTGTTCGATTC
ATCTAATTCTCATACTCATGGACACGGGACAAGGTATCTTCTTGCAAACACCGAGTGTTG
AGACGGATTTGAAATTTACATTAGATAATTGCTTCTTCAAGGGATTCTTTTGTTCATATG
CAAAGCAAGTTTTTGAAATTTTGTTTTCTGTGAGTGTATGGGGTGGCTGCACCACCAAGT
AATTGGCAAAACAAGATTTTCCAAAAATGCAATTTTTAAATCCTAAACGATGGAATTCAA
TCAAAAATCAGCTTAGGTCACAGCTTAGCTGTGAGTTTTGTTCATTGGACTATTTCCAAC
CAATTGAACATAGGTTTTTCAAAGTAAATCCAACAACATTGGCCCAAAGCCTCCTCCATT
AGGTGATGAGTATATGTTTGGAGATAATGAGAAGGTAGGTGGAGGCTACAAAAATGGAGG
AGGAGAGCAATCTGTTTCCAAAAGGGAGAGGGCACTAAGGAATCTTGGTTCTGAAAAATG
AAGTGTGACATAATTGTTAGGAAGACATTAGTACGCAATAGTTGCATGAAGCGGAAACAA
GGGTGGGGGAGCATTTAGGCATTTTATATCTATATATATTGTAAGATTTTTTTTTTGTTG
TTGCTTAGTTGCAATGTATATGTTAAATGTCGACATTAT
>TeaL_114592
TCTTGTGCTTTATATTGATAAAAAAGATACTTCGAAGCCGGGAAGATGATGCCATTGATA
ATTATTCTCCAAAAGAAGAGCTTGCTAATATTAGTAACTGCCATAATCGCAAGAGCTCAC
GTCCTCCTGTCAGACCATCTCCAATCATTCATTAAAATTTTAATTTGATTTCAAATTCAA
GGAAAAAGCTTGATTTGATATTTACTGCTCCCTTCTTTCATCAAATTTTCATCCAAAACT
TTTAAAAAATTACTTTCTCATCCCAAATTTCATTTTTCATCAAAATTTGATGAAAAAAAA
TCATCTCCAATGCCTCTTCTTTTTAAATTTACATCAAATTTGAA
>TeaL_114593
CTAGACTTTTGGTTAGACTTTTATTGAAAATTCCTAACCTGCACGTGCTAACGGCCCTGG
CTCGACGACGACGATTGATGCGTGCCTAACCAGCCGGTCAGTCGTGGGGATCTCTTGCGA
TATAACTTGCCTACATCAAAGAGCTCGATGGTTGCACGTCGCGCCAAATAACGAACCAAT
TAAACACGGCTCTTAACCGGCTGAATGTGACAAACAGTCATATATCACGGACGAGCTGCG
TCTGGCTAGACGAGCGGCCCGCGTAAGCTGGATTAAGCGGGTGATGGAATGGCCTTTGTT
GCTCAGGTCCGCCAAACGGATGTTTATCGGCGAAGCTCACTTATTATGAGCTCAGGTAAG
CCCGCTTAGGCTGACATGGTAATTTGCGCTTGTTAGTGTGGTCCGTGGCGCAATAATCGT
AACTTGTGAACTACCCTCCCCACAGCCACCAATTAAGAGGCGCAGCTAGTTAGACTGCGG
CAACTTCCTGTAGGTGGCGGCCGGCCGGCGATACCAGAAGACCTGGCAGAGGATGAGTAT
GTCCACGGTTACTTGGATGGCGCTAGACACATAGAACTGTACAGGTGATCGGCGGATCAC
GAAATAGAGGGTTTTGT
>TeaL_114594
GCCATGTAAATGCTAGTAGTCACCGGACTTTTCCACCTTCCTTTAATCCTTGAAAACATA
TCTTTTGCGCTCACTATTTTCCCTGTGTAGGCATCAGATGACAATGAAATAGTAGTCATT
AAGAAAAATAGCATGATTACATAAGAAAATAGCCATTTTACCAACAGCAGGACTACAAAA
CGTCGGACATCGTTTAAGATCCCACTTTGCAAGAATTCATTGAATTCATTGCCTTCGTGA
TATTTTCCAATAAGCGACAACCTCCAAATTAAATCTTTCAACAAGGGCGACAATTCTAGA
TTAACACCATATGCCAACAGACAGTATGAAAGAAACACTGAGAGGAAGATGGAGACCACG
ATGGTCCCATTCCTAATGCTGATTTTGAGGGATTTGTGTATAATTGAAAAAAAGCCAATG
GAAGATTGTGATTTTGATGAGTTCTCCACATGTTTATCAATTTGGTTTTTTGATATGGTT
AGGCTCATATGAGGAGATGATAGATTAAGCTTAAG
>TeaL_114595
CCGCCAGTCAATTCAGAGCATCCTCAGACAATTTTTGATAATATTCTCTACCGTTAAATA
CATTGGCCTGGTGTTCCTGATGAATTGAGCGACGAAGCACAAGATCTTATAGATTGGTAA
TTGACAGAAGATCCTCATCAGTGACTGTGAGCAGCAACAGCATCACAGGTGAAGGAGCAT
TCATTTTTCAGAGATATTAATTGGGACACCCTTGCTAGGCAAAAGGTATGCTGTTTTTCC
TATCATATGGCCTATTTGGTAGAGCTTCTAGTAAGCTAAAAGCTGATAATCATAATGCAT
AAACTAAAAATACCTCTCCTCTCCCAATGCTTTAATCAGCTTATAAACGGTATTCATGTC
TTATAAGCTGTAAGCAGAAGTTACACAAAACACTTGGCATTTCCAAATAAAAACTATAAG
CAGCTTGATAAGTTGCACCAAACAACCACATAGTCATGTAGATAGATTAATAGCATAAAT
AAATGTTTGTGTTTATTGACACAATGTGGAGTTCATAACTTTTCCCAGGCTGCATTTGTT
CCTTCCTCGG
>TeaL_114596
ATGACTTATGATGATTTTCTTGTACTACCCGGCTACATTGATTTCTCTCCAGACGAAGTC
AATCTTCAATCGCCACTGACTAAAAAAATCAAGATAAACGTACCCTTGGTGTCATCACCG
ATGGACACAGTTACGGAGGCGGAGATGGCCATCGCGATGGCTCTGTGTGGTGGCATCGGT
ATAATCCATCACAACTGCTCTACAGAAGTTCAAGCTAATGAAGTTAGGAAGGTGAAAAAA
TATAAACATGGGTTCATTCGTGATCCGGTTGTCCTCGCACCAAATAATACTGTAAAGGAT
GTGATTGAGGTTAAGAAATCCAAAGGTTTCGCTGGCATTCCCATAACAGAGAATGGAAAA
CTAGGAGGAAAACTACTCGGAATAGTTACGTCGAGAGACATTGATTTTCTT
>TeaL_114597
GCCGGCTATGCTGGTGTGGGCCTAAACCCAGCAAGGTGTTTGGGCCCAGCTTTGCTGGAA
GGTGGACATTTATGGTATGGGTATTGGGTGTTTTGGGTTGGGCCCATTATTGCATGCACT
ATATATTATGGATTCTCTTTGAACTTGCCAAGGGAAAGTATAGTGTGGGTTGATGGAGAA
TACGGGCTTTTAAGTTTTGCCAGGGTTTGTTTGGGAGATGAGAATAAAACTCTTCCTCTT
CAATGGAATAGTCAATCAAATGAGTTGTAACTTGAATTTTTGTATTTTACTTTTTGGGAT
CCAATAGAGAAGTCCAGTTCGATACTCTTGGATCTACC
>TeaL_114598
CAAGGTTGATATTTGATTTCGCGCTTGATTCTGCAGATGGATGATTTTACATCTTTGCTT
TTTAGCTTATAATTGTTTTCTTCCATACTTCAGGATTTTCTCATTGCAATCTGGCTTTTG
TGTGTTCTCTAAAAAATATCTTTAAATTGTGTGCATGTACAGCCATTCCTCTAGAAATCA
TAAATTAATAATGGGAAACTAGGCATCATTAATTAATAAATTCATTAAATATTATGTTCC
TCTTTGATTTTCATGAATGAAGAAATCTGCCCGGAAGTTTACGTTCTGGGTACAAATATA
AGACATACATATTTGCAAGTGTGGTG
>TeaL_114599
AAAAAAAAAAAAAACACAAGAAAAGTATTAAGGAAATGTACAAATGTGCACAACTGTGCA
ACAAGAAATATATTGACAATCACAAGAAAAATATGAAGAAACATACAAATGTGCACTACT
GTCCAACAAGAAGTATCTTGCAATCACAGTATATTCCAACTTCCATGTTGTACAATATGT
TGAATACTTGGCACCAAACATAATATAATAATGGCTGGCCATACAGTTCCCAGTTTTATT
TTCAAATTAGAAAACATCCTAGAAGATCTTTGAGCCTTGCAAAATAATTGTTGTACATCC
TAC
>TeaL_114600
GCGCATCTTGCATTGGTGTAATAACGTTGGTTGCTCCTGGGCCGGATGTCACGAGAACAA
CTCCAGGCTAGCCAGATACTCTTGCATATCCCTCCGCCATATGTCCAGCACCTTGTTCGT
GTTTCGGCAGGATGAATTCGAAGTGCTTCGAGTTGTAAATAGCATCGAATACGGGAAGGA
TAGCACCACCAGGGTAACCGAAAATGTGTTTGACATCCAGACGTAGCATCATTTCGTGGA
AAATTTCGCCACCACTGAGACCGATGAAAGACTCATCCATCTCAGGCATTTGCCTGTTAA
CAAGCTGATGATGGACCATTTCGCTTGAAATCCTGGTTGAAAGCTGGACTGGGAATAGGT
CGTGCGTTTGGAGCAGGTGCAGCAGCCGTCGTTGCCGGTCTCTTTGACTGTTCAATCTGT
GATTTTTGAGATTTTCTATACGGCGACAGCGCAGCAGCCGAGGA
>TeaL_114601
GGAGGAAGCTCAAATTATATATTTATTTTAATGTACAATAGCAGACTACTCCTACAATGC
CTCTTGCATAAGTAAATATATACTATATAGATATGGTTACACATACATATATCATATGAC
TGACTGACTACAAATTATAGATTTAGGAAAGAAAGAAAGAATATAAAAAATGACTACAAT
ATTAAGGTACTACTGATAGATGTAGCCTTCTATGAATCAATGCACGAGTTTGCTTCCAAA
GCATGTGAGCTTGAGATTCATCATTTGCAAGTGTTGAGCAGTTGCTTTCATTACAGTCTG
CAAAGTACTTCCCACTCACCCCTTGTGTTTTTGGGCTTAGAGCAACATAGCAGCTTGTAG
ATGCACCCTGTGATGTTGTTTTTAGCAGTTTGGATGCAAGAAAGAAACCAGAGTCTTCAC
AATTCCTGGGTGTACTGCATTCATGGTTACTCTTGCATTTCTTGCCTTAAGCTGTCTTGC
GATTTCCTTGGTATGCAATATGTTGGCTAGTTTGGATTGAGCGTATGCATCAGTGCCGTT
ATAGTTGTTAGGGTTGAGCATTTTGGAGAAGCAGAAAGAATCAGATTTGACCCAGTTGTG
TATTAGAGAAGAAACATTTATAATTCTTCCTTCAATTCCACTATTTGCTGCTGTCTCTAT
CATCTTTTCTAATAATAATTCTGTTAACAAGAAATGACCCAAGTAATTTGTTGCAAAAGT
CATCTCAATTTTGTCTTCAGAGAACTCCAACTCTTGTGAAAATTTCCCAGCATTGTTTAT
GAGAATGTTAAGGGGTAAACCTAGAGACAAGAACTCAGAACAA
>TeaL_114602
CTAATTCTTTACCGGGATCTAGGTAGATGTCATAGGTCGAGATTAGAGAAAGAATAAGGG
CGATTGCAGAACTCAAACAACGATAAAATGAAGGACTTCGAGTAGCTTGTCCTCTTTGCT
TCCTCTCAATAGTAAACTAGTCGCTTAGCTTTCTAACAAAGCAAGTAGACAGCGCATCTC
TTCCCTATTCAAGCCAACAGTTCACAAAAGGGGCACAAGCCAAGCAAGTGTTAGGGTTGT
AAACATAAACGTGTCGATATATGATACGTATTCTGAAACCTTTATTTAAAATCAATATTG
AAAAGTTATTTGTTTCGCAATAATTCTCTGAATTTAAGATGAGAGTAAATATTAGACTTG
GTTAAATTTGGGAGACATACAGTTTTAAGGCCTTTTTTGAGTTTGATTAAGGACAAATTT
TTGGTGTAACCATCATTAGCTCTCCTGAGCGTTTAAATCTGAC
>TeaL_114603
CGACGTTATAGTACAAGACTCCCTATCAAAACAACATTCAAATAGCGAGAGAAGACAAAT
TGAGATGCTTGGTTATAGAAAATGAAATCTTTTCCTGTGCTGCACCTTGAATGTGAGCAG
TACCAGAGGTATTCCTTGAAAAAATAAAAATGAATGACGTCTTTAAAATAATAAAAAAAG
ACCTCCCAACAACTACATGAATCTATGTAGAGGTCACATATTTACCAAACTTGTACTCAT
TGGCTCAAGATGGTTCCCTGGTACCCACTATGTGAAAAAGAGAAGGCAGTCGCTACGTCA
CGGCACAGCCCTTGCTCTCGCACTTGCCCAGTGCTCACCACAACCATGGCCACTGTAACA
ACCCCCCTTGTCAACTGTTAAACCCATCATTGTCTTCTCACCACAATCACCCTTTTTCTC
CTCACCAATCAGAAAGAAAAAAAAACAATCACCACATGCCATAGACACTGACACTAGCTC
CACTGCCACCTAAGACCTTTGTCGAAGATGCGCAACATAAACTATCATTATTGTTAGACT
GTATTGTGGTCCTCTGGTTTCAACCAGCAATATGCGTTCTAAAACTCCCCAAAATCTAGA
ATCTTTATCATCATCAAATT
>TeaL_114604
TTTTGTTGCTGCTCAAAAAAAAAACAAAAAAAAAATCCTTAAAATTTTGGATCTCAAGAA
AGTTACCTGTTTCTTTACACTCCTTTTTATAGGTCTCACACATGATTTCCACATTTGGCA
AGAAGTTAGTTTTTATTCACTACTGTATATACGTGTGTACATACATTGTAACCCCTTCAA
GTGCTTCTAGTTCTTTTATGATTACATATCCAGAGAATAACCTAGTTAAAAAGAAAATAA
AGTAATGTAATGTATGCAGATAAGTGTAGTGCTTTAAAAATAATAATAAAAATGCATAGT
GCAAATATGCATAATGCACCTGAAAATTCAATTAAGGTGTTTATTCCTCTTTGTATTTGA
CCTTCACGGCTTGAATTCATCTATTCCAAAGCCTTAACTAGGTAACATGTCATCAGTG
>TeaL_114605
AACGAAGATAGAGGTTCCTGCAGTTCAACATCATCAGCACTTTTAGTTTTAGACAACACA
TTTATTGACCAAAAGTTGAGTGCCATGAACTTGAAATAATGATAGAAGTTACAATACACC
TGGAATTATGTTTTAAATAACATATGGATACAGAAATAGACTGTTGACTTTAAACAAGCT
GCCATAATTTTAGTAGTGAGTACTGATACTGCAAACTTTATAAATACTAAACGAATAAAA
AATTACTAATCAACTAGAAGATATATATATATATCTAATTCCGAAAATCCTAACTGACAA
AATTTCATATCAATCAATAAATTAGAAGTGTAACGAATCCTAAGAAAGACATTTGAGATT
GAAGTTTCAAGATAATTACCTGCTGCAACACCATATCCAACCCCCCAGTAGTTAATTTCT
TC
>TeaL_114606
GTTCTTCCATGTCATGGCAACATCAAGACAGAGTAGAAATTTGATTAATTCAATAAAGGT
TGGGGGAAATTTATCAGAGGAGCCAGGGATGATTAAACAAGCAGCCTATAACCATTTTAA
GGTGCATTTTGAGGAAAAGTGGAAAATCAGGCCTGGAATTGGTGGGATCTTCAAGAAGGT
GGATTATAACCAAGCAAAGGAGCTACTGGAAAAAGATTTTTCTGAGTCAGAAGTGCGGAG
AGCAATAAAGGAGTGTGAGGGTAATAAAGCTCCACGACCAGATGGGTTTAATATGATATG
TTTTCAAAAGGGGTGGAAAATTATGAAGAATGATATCATGGCATTCATGAATGAATTTCA
TAAAAACAGCAAATTGGGTTTTGGAGTAAACTGCTCTTTCATTACTCTTATCCCTAAAAA
GGACTATCCATCCTCTCTTGGTGATTATAGGCGAATTAGCCTGATTAATTCTGTATATAA
AATTCTAACCAAGGTATTGGCACACAGATTCAAGC
>TeaL_114607
TTAAAAATTTAAAAATACATAAAATTTTTTTTTTTTTTTTTTTTTTTTTTTGTAAAAAAA
AGCATATTTTACTTTAGCAATAATATTAAAAATTGTTTAAAAAAAATACTTAAAAAGCTA
TACTTCCAAATTCGCAATCTTCCATCTTCCACCCCCAACTAAGAAAAAAAGTGAAGTGCC
TAATAGATGTAGGCCATAGTTGTCGGATTAGATTAACGAAACTTGTGTATATAAATGATT
GAGTGGAATAATGAAATAGTATTTAGATTGAAGATATAAAATAAAGGGTAAATTATTAAT
GTATTTTTTGAAATTTGATTAAAATATAAATTAGTTTTGTGATTTTGAAAATTAATTACA
CCTCCTGAGATTTCTAATTTTATAATAAATCACTCGTATTTATTAATAAATCAGAAAATC
TATTAATGAATATAGGTGAT
>TeaL_114608
ATACACTACTACACCAAGGACTACAATAGTGCAGTTCTCGGGATGGAGGATGCACCTATC
ACCCCATTCACTGGTGATATGTCGGCATCTGGAGATGGCATTGTTGCAGGTAGAAATTGC
AAAATCTGATTTATGTGCCCTTTTTTGTTCCCCTAATCACTGAAGAGCAGACTTCTTGTG
AGGTCAACTTTACTGTGGAGCCTCTGGAATCCTACATCTGTTTCGAAGCCATATATTTAC
ACCTAAAGACACCTACAATTTTACATGTGGTCAAAAAAGTTTTTTGAACCATACAGGCCC
TATTATTAATTTTTTTTCTTTTTTTCTTTTTTATCATTTTACTTAGTATCTCATTCCATA
ACTTTTAACTAATTTGGCACAGGATTGTTGGCCTTTCTCTTGGTGGCTTTCACCAGTAAC
TTACAGTCTGTCATTGTTTGCATTAGCATACCTTCTTAATTGTCAAAT
>TeaL_114609
AACAAAATGCCCATGCTATCATATCATAGAAAAGAAACACCAGTATTTCATACCAAGAAA
CTTGGAATTCACTTCATACTGCATTCAATGTAGGTTCTTTTCATAAATAACATGAAACAG
GGGAAGCCCATGTAACATAGCTCATTTAATCTATGTTCTTTAAAAAATGCCAAACAGATT
GTTTCATAATATTCAAAAGACCCAGGTAACTTTTGTGAAGATAGAAGAACGGACTTCGGA
GGAGATTGAAAGCCTATAAACTAAATGAAAAGGGGTCGAAGTTCCTCCACATTTGATGAT
CTCATACATTCACATTTGAATTGTGTGTTATATAAGTATTGTATGATCCCGCTGTTTGCC
TGATGGATTGTATAAAGGGAATCACGGTGGTCAGCCAAAAAGACGGGGGTTTTGATAAAG
GAATCTCTTTCGTAACAAACTCCAAGCTGATCAAATCTGAGCAATGAATCAAAACCTTCC
CCATAGGGCCTACGGTAGGTTTGTAAATCAATAAATATCTAGAAAGGGGCCTTCCCAGCT
TGATAACCATGTGTTACAGGCTGCGAAAATTCTATTATAACACAATGGTTCTGGAAAAGT
AACTTATCTTCCCCCCAAAAAATGCACATTGTTTAACAATATAAGAGAAAAAAAAAAT
>TeaL_114610
CTTTGAGTTATTACCCAACACTTATCGTTGATAGTAGAGAGAATGCTTAGTGCTGGAACG
TGGATTGAAGTGGAATGTTTGGTGCTAGATCATGCTATAAGCTATTGTATGGGGAGGAAT
GGTAGGCTTCACTTGAGGGGATTTGGTGTGTCGATTTGCCGTTCGATGTGTCTCTCTAGT
CTCTTCATATGGACAATTGCTTTGTAAGTAACCCTCACTATTGGTAATTTGGGTGATTGT
GGAAAATGCTCCTAACCCTTAAGCATATAATGTGCAAGGAAATGGAAAAAAATATATCTA
TGGAATTTGTCGTCACATTTGGAATTTTTGGTTATGACAAGTTTGGTGTTTTTAATCAAG
CCTTGTTGGTAAGTGGTTGTGATAGTTTGCTTGTGAAATGGACAATGGAAGGAGGGCAGT
GGAGGGAAAATATGGGTGTGCTTATTGGGGTTGGGCTTTGGAGAAGGTTTCATGGGGGTG
GCTTGTGGAAGGATATTAAGAAAGGATGGGAGCCTTTTTCCGGCCACAATCAGTTTGTGG
TGGGAAGTGAAGAGCATG
>TeaL_114611
TGGTGTAGTATATCAAATTTCTTCATTCAAATCAAACATAGCATACAACTCTATATTATT
AAACAAACACATTTATCAAGCCAAATTTGCAGGTTTGGCCATAGAGAACATACAAACTAT
TCTAGTAAAATGGAAGAGAGAGTGATATGCAAGAGATTGTTTCATCAATGGAGGATGATT
AAGCATAGGCATTAGGGTTTGCCAAGAGGTAGGCTTCAACAGCCTTGAACACGGCAGAGG
CCTTCTCTTTCCCGGCCTTGATTTCCTCCTCCTTGATCTCAACGCCGGGTTTGGCATGGT
ACTTGCTTATATTCTTACCAACGCAACCACCATTGGCATCGGACTCAAGCTTCATTTCAT
AAGAAATGAACTCGAGCTTGTCCATTAATGCATCAATCCTATGTTTCAAGCACTTGAAAG
GACTACCTTCGGCAAAGTTCATTTGCTTG
>TeaL_114612
ATATCAAACACATAATCACATGGATAATTAAAGAATAAAAGCACACTATGGAGTCAGGTT
ATCACCTAAAGAGTGCTGATTTTGCAAGGGAGACGCAAGCAAAAGGTCCACTAAAGCCAC
AAACAATGAGACAATTTGTGCAAAGGTCTCAACAAATTAAAGAAAGAAATGAGATGAATC
CGTACATGGGACAAAGATCTTATACGGAGATAGAACATTACTGTAGGAGGAGTTGTTCCA
ATAAAGGCTGAGGAAATAGGCAATGGATGGATGTATGAGAGTGTGATACTTTGAAGGAAA
GCTAAGTATGTTGATATTAACTGAAGATAGAGCTTAAAGAAATAGGAATGAAAGAAATAG
TTATAAGAAAGGGTGGTCGTCGTGAGATGATATTGTCATTTAAGTCAAAGGAGGAGATTA
ACTTAAAGGTGAAGGATGTAATGGAAATAATTGGGGAG
>TeaL_114613
AACACATACATAATGTACCCGTACCCATGTTTGTATTAGCAACCGCACCCATGCTTCCTA
GCTCTTGGGTAATATAAATTTGATCAGAATGTTTAGACTGTAATGTTAGAAGTATAAAAC
TAGATTAAAATTTCATTGGTATCATCAAAACATTTACCTGAATGCTTAATTCCTATAAAC
TCATCAAAATCGTTTCTAATCACGAATCATCTTTAGCACAGATAGACCAAACTGTTCTCT
CTCCACAGTCCAAACCAACCAGACACCACAATTCTAGAATATCCATTGAGGCCCTGTTTA
GAAATCGACTATTTTACTAAGTTTTTAACTTTTTACGAACATACAAACGGAAAGCAGAGA
CATTAATGTAATAAGTTATAGTGACTTTTTGACTACATGTCGTCAAACAAAGCCTGAATT
GAACAATCATAACATAGACCAACTCAAACAAATATATAACACGTAGAAAGAGAGAGAGAT
TAAGAG
>TeaL_114614
CTCTCTCTCTCTCACTCACTCATACACACACACACCGCAATTGCAACAAATTGCATGCTT
CAACAACTACACATGCACACCCCAAAACTTGAGATGAGAAAGCAAGATCGCCACACCTTT
TTTACAATGAAAATAAGCCTCGCAGATGTTTAAAATAGTCTCTACCATGCAACTGGTAAT
TGACACGAGGAACTACTGGTAGGGTAAAAACAAAGCTTTAAGCGCAATGGCTTGAAAAAT
ATTTTCATTTGCATTTTGAAATGGCCGGAGTCAGTACCTACTTTTTGTTTAGGGTATAAC
CAAGAACTCAAAAAATTTGACTCCAACAAGGCATGGTCTAAGTTCACCAAAGACTAAGCT
CATCTGATAGAAACTTATTTACTAATTAGTCAAAAATACAATTAAAAG
>TeaL_114615
AATATGAAAGTAATTCCTGAAGTAGATATATCCCTCTGTCATTTTCAGTTAGGTTTTGAG
CTTTATAAGGATGCTCATTGGCTTCAAAAAGAAAATCAAAACCTAGCTCTCTATAAACCA
CAAAGAAATTGGCTACAGTGCTATTTTTACCATTTTACTTGTATGTATTCACAAGTTTTA
AGTTCAGAATTTTTGTGATGGAATGGAATACTACTTCTTAGTCCCATGGTCCTTGATGCT
AGTTCTTGATTATTATTCAGGCATTGTTTGGATCAATAGATAGGAACACATCTTCAATAT
TTCATTCGTGAGCTAGAATTGGATATGTATATAACAGTGCTGCCTGCTTGAATTGCATTT
GTGTCATGTGCCCATCCAAAGCATTTGCACAGTTGCAGGCAGGGCTGCCTTTGTTGCACT
GTGCTGATGGGTGAGAGCATTTTGATATGCAAGGAATTTTGGCAACTTTGCTGAACATAT
AGGGTTCGTTTGGTTTGTATTTCTGAAAAATTTTTGGGAAATTTTCTCTACAAATAAGTT
TTTAAAAGTAATCAAACCAAACAAATTTTCCCAA
>TeaL_114616
AGCCAACCCCACGGGCCTAGCAATGTGCTTATGGCATGCAGTGATTACAAGGATTAGACG
AGTGGGTAGGCGGGGGTTGCTGCAATATTAAAGTATTTTGGACCAAGGTTAATCTATAAG
AAAATGCTGCATTGGACACTTGACGGTGGTGTGTGTCCCCTGGTGTTGGTGTCTGATGTG
TTGGACAAATACAGTATCCTAGAGGACTGTCTGTGCTCCTAGGACACTACATTCGTATCA
CTGCTCTTAATTGAGATAGTATTCTCACACCCTAATTTCGCTATGCAAATATCAAGCTTA
AAGAATTAATATCGTATTTAGATCTAAACATGCATAGATGTTATCAATACCTTTGACACC
TAGGGCAACTTCTTCTTGCATACAAGGCACAACGTCACCGTGTCCACCTGCTTATCATTC
AACTGCATATGCTCATAGACTGCACGAGCCAAGTACTCATCTTCTTCATCTTCCCAAGTT
TTGATATAGATTCCCTCTTCT
>TeaL_114617
CTTCCAAAGAATCGAATGCTTTGGAACCACAGTCGAGCGTCAGATTTCATGAAAAAGTCC
ATTTATAGTCAAGTCAGTTTGGGCTGGTCAATTTTTTCAAGTGAATCAAATCTGTGAATA
ACCCTAGTGTTTCGTATTATGGTTATTTGAGTCCAAGGGTACTTACAGTACTTATGTAAT
TTGTGTCTACTAATATAAATATATCAGTCTAAGAGGAGAACCCTGATTTTGGGTAGTCTC
TTTTTGTTATCCATATATTGTGTAACCTTCTCTCTCTCTCTCTCCTCTGTTTTGTAAACT
TAACATGGTATTAGAGCTTCACCTTCCTACTTGAAGATCTTTC
>TeaL_114618
ATTACTTTCAAATAATGCATCACATCAATTGTTTTTTTTAGTTTCTTTAATAAATTTCTT
TTAGGACTTTCAATTTTGAAAATAAATATCTCCTATCAACATTAGAAAGTCCGTCATGTT
TTAGAAAATCTTTAATGTTAGCACAATAAGGTTTCAAACATTCATCATTAGCAGAATCAG
TGTTATTAAAGGCAATAGGCGCATTGAGGCACCAAGGCACACCTTTTACTTAAAAAAATA
TAATTTAGTATAAGCAAATAATTTAGGGTCCAACCTAAGCAAAATGAAATATCAAACATT
TAAAAATATAAATACCA
>TeaL_114619
GCGCATAAATTGACGCCGCAACTGCATGTTAGGAAAAACCATGTCAAACATTCATACGTG
CACATAGGGCAATAACTTTGACTCCATACAAACAAATTTATTGTTCATGTTATAATAGAG
AGATGGGTTCAGAAAATTGGTTTCTAGACAGTTCTCCGCATATTCTTGCTCCAAGAGATT
AATTTCCAGTAATCCCAAGAATCCAGGATCTAGTCAGTTGTCAAATTTATAGCTCAAATG
AGTTGTTCATAAACAAACTGACGCATGTGTAAATCTAAACCAATGATAAAGTGCACAATA
ACTATTCTTACATCCATACTCAGGCCTAATAGTCAACAATAAGACTTTAAATATTTACGA
TTCCATAATCAAACATGTATCATATAGAAATATGAATTTGGAAAGATGAAAAACTCAAAG
CGACACTGGTTATGTAGCACATTGATTGGGCATGTGCGTCATACTAGAGTAGAG
>TeaL_114620
CAATCATCAAGGTTGTTTCAAGATTTCAAAGCCAATTGCTTGTTCCATGCTTCTAACATA
GAAGAGGCCCAAGCAATTGGTTGTGATCACAATTCACGACACAGAAAGCTTGATTTTCAA
AATCCATGCTTCAACTATATTTTGATTGAAAACTGCCTTTCCTTTTTTGGCGGCTTCATT
CACCTTGCATCAATTGTATCCAATCCCATCTGATACCAAATTATACAAAAACCCTTCTAA
GTAAAACTCACATTGAAAACCCACTTGCAATGGGAGAATGCCCAAAAGCTTATATGCACG
TGACCAAGCTCATTTTTAACAGATGTGCGATAATTAGGATTTTAAACATTTCAACAGAAA
ATGGTTTAGTTCACATACTTTCAAAATGTGCGAACAAAATACAACTTCCAATTGATCCAA
AACAGTTGACCCCATACCAAGGGCTTCTAGCCCTACGACGAGACCTCGGATCAACCAATA
GGGTGACAGCAAATCGGACTCGAATTAAAAATTACTCACAGAGAACAACAGCTCAGAGAT
AAAAGACCCAACTCTGACTTGTATAGCAAGAATAGAGCAACACATATTATTATTGCACAA
CCAAATCAAGCAACAGCCAGGGAAATCAATGAGGAATACACACTATGAAGCCAAATCTTA
ATACATGAATAGACCTTATCAGTATTTGGATACCTATGTTTGAGTATACATGTATATATA
GAGAG
>TeaL_114621
CCTCCACCACCATTTTAAGATCATACAATCATTAACCACCCCTACTCTTCTTACGCTAAG
CCCTCCTTGTTCCACACTCTTAGTTAGTTCATTCCCCCATCTAACTAGATGAATTAACCT
TTTTGACTTAGTTCCACACCAAAAAAAAGAAGCCTGCAGCCTCTCTAACTCTCTTGCAAT
CCCTTCAGGCATTCTAAACAAGGATAAATAATACACTGGCAGAGTAGAGGTTACAGACTT
AGTGAGAGTAAGCCTACATGCAAATCATAACAGCTTTCTTTTCCATCATGCTAATCATTT
TCTAACCTTATCAAGAACAGGCTTCCAAGTTGCCTTTCTATTTGGATTAGCCCTAGATAC
TTCATGGGTAACGGCAATGATTTG
>TeaL_114622
TCTGACTTGAATTTGCCTAACTCATTGGTCGGGATGCAACGGTGACACTGCGCCATTGGT
ATTACAATCTAATAATTTTTTGCCATTTATCTTATCATATAAATGTGGCAAGACAGTAAT
TCATTGAAAGTGAGATTTACTCGTCATATGTAAGTTTATTATTAATTGATGATACCACAT
CATCGGTTTTACCGTAACAGTAAATTTTTACTCTCATATCCACCTCTCCGCTCTGATTTG
GTGACTTTATCAAGCTAGAATTCCGTCTTGCTTTAAAACCCAAACACTCCGTGTTCTTCT
CTTTCGAAGAGATAAGGAAGAAGAGAAAATTTTGCAAACAGTCGGTGAGAGTTTTCTGTT
TTTCATTGCTTAGAGTAGTAATCTAGAAATGCTTAGAGAGAGACGGGAAAAAATAG
>TeaL_114623
GTGGTGAAGATGTTGGAGTTTGTGGTTATTCTTCTATATCATGGAATTCACAAAGGCTAC
CCCTGGAACTTTCTCATCTGCTGTGCTGATGAGGAAACTTTTAGGTGGACATGTAACTAG
AGCAAATATAAGTTTCCCATCCTTTTCTAGATTTTGGGCTGAGAAAGAAACAAATGGTTT
GGCAATCTGTAAAAATATTGTGTTTATAGAAGATGCTAAAGACTTCATTGTTATCATGAG
GGGTACCTTTTAATGCAATTAATTTGCATTAATTAATGAAGATACTGTGTGTGTATCACA
TATAATTAGATGAGTGTTGCCAAACCCTAATTGGAAGATAAGATGCAGTTGAAGGTGTAC
AATAACGACTGATGACAACAACTTTGAAAATTGTTTTGAACTTGTACCAAACAGTCACTT
AAAGTCAGC
>TeaL_114624
CTCATTGATTTTCATTCTAAAAAGAAGTAGAAAACAAAACAAAATTAAAAAATTTGTTTA
AGAGTGCCTTAAGGGTATTAGTTAATATATATATACTATATACTGAGATTTGAATTTTAT
GTCTTTGCGCCTCGGCAGATGAAAATCCTCGTTCCGTCCCTGATCAGAGTATGTTGGTTT
GCATTCTAATCAAGAATGCAATAGTGGTTCAATTATCAAACATCATAACACAAACCAGCT
AACTTAGCCAATACAAATTGTTCAATGAAAGAATAAATGCAATGGCAAACCTGTTCCGAA
AGGACTTTGCGA
>TeaL_114625
CTTGTCACTGGAGCCGTTGCTGGATCCATTCTTATTATCGTCGTTGTTGTTATCCTCCGT
AGCGACAATTTTACTGGCTACTTCTTGCTTCTCTGCATCTTTGGCTTCTTTTGTTTGTTT
GACTTTGACATCTTCCTTAACTCGTTTACATGAGCCAGTGTCACCAGACTCAGGAGAGAC
TTCACGCTTGTTGGGTGCCATCTTTGAAGGGAGGAGGGATAGGAATGCAATAGTAGCATA
AAACTAATACTGTTGTGTAAGCGTCAGCTAGTTGAGCTTTAACTCAAGTATCAAGTATGA
AGGTAAAATAGGATATATGCCCTGACGAACAACAACTGGATGAGCTTCGGAAGAATTGTT
TTGAGTTTTGATGTCGTAGGGGGTGTATAAAGCCTGAGCAGCAGAATCGGTTGATTGTCT
GT
>TeaL_114626
GTCAAAACCTGATGCATTTTCATAATCAGGGCAGTATTGTATATGTGATGTGCATCTTAT
CCATCTAATGAAATACTATATCAATTTTGCTCTTTTTGATGTCAGTTTTTGCATGTAAAA
TTGTAAATGGATCAAACTAATGTGTGTCAGCAAAGCTGTCGTTGCAAATGTACAAGGGTA
ATTGCATCTGTCTATGTGAACAATTTTACAGTTGGATTCTTTGTCATTCTAGAAGATTGT
AGGTCTTTAGATTGCTTGAAATTTCCCGGCTGTGTTTTCTTATATTTTAGTTCAAACTTG
TTGATTATAGGAGGAGGGAGAGAAAGAGG
>TeaL_114627
CAAAAAAAATAGACCCTCTATCCCCCTCTCCAAACAACAAAAATGAGGGTCATTTTTCAT
TTTTTCACAAACACAGCAACTTCCCCCCCCCATCAAAAAAAAAACAACTAAAAAAAGAAA
AAGGCCATTTGATTTTCCTATTTATGTCCAAACTTTCCAGTAGTCATTTCTCTTCTCTCA
TAAATTTCCCTCAACTTATCCAATTTTTTCTTTTTCTTTTCAATTTTGACTATCTTCTCT
TGTCTTATCGTTTTGTTTTTATCTTTCTTCTGCAACAGAGGTTAAAATTGAGTAGATGAT
TATCTTTGTTGCTCTAATGAGTCGTCATTGATTAAATATTGGAGGCTTTCTTTGGGGGAT
AGTCCTAAATCATAACTTTTTGGGCCCTAGAGATTAAGATGATTGATAAGAGATTGGAAG
GTTGGAATAGGGCAATGCAATAAAATAGGGCTGCTTACTTTGGCACCGTCAATTTTATGT
AGTGTGCCTATCCACTACTAGTCTTGTTTAGGATTTCGATAGAAGTGGCTAGTAAGATTG
AAAAGATGATGATAGATTTTGTAGGAGTGGATTGGTGATAGGAGAAAGGATCAATTGTTT
AGTTGGGTGGTTGTCTCACTTTCAAAGAGTGAAAAGGGTCTTGAATTAGGAAATATTTAT
ACTAAGAACAATTCTTTTCTTGGTAGGTGATTCTGGAGATTTCTTATGAAGCGTGATGCT
TGTGGTATGTTGTCATTAAAAGCAAATATCATTTCTAGAACAATGATTGGGACTCTTGAC
AATTCAATGTTGACAGCTTATTTGAATTGAAGGTTTTACATGGTTATTGCTATATGTTGT
CCATAGTTTATCTAAAGTGGGGGCTTTAGAGTTGTGTTAGGAGTTTACTATTTTGGAGGC
TAAACCTTAATTGAAGTGAGAAATTATTAATTTCTCAATTTAGTGGAGGAGTGAAATTTA
TATAGTGAAGTTCCATTAATACAATCTTTAAGGGGTGTATATTAAGGATTCTAGTTGGG
>TeaL_114628
GCTCTTACAAACAATCCGCATGCATCCATGTGAAGGCCTTATGGTAGGTTTTAACAAAGC
CTAGGCTCTTTAAGAAGCCTCCATGCTACAAACACCAATCCAAAAACTAATGAACTACTG
CACTAATCATGTTCCATCTCTTTTTCCAAATAATACTGATGTAGGGCAGCAATTGGATTA
AAAAAATGCAGCAAATGATTGGGTTTCTGGATGAAAAAGGTTAAGAAAGATAGCGGATTT
TGGTTTTAACAAAACACAAAACTCCTAAGAAGCCTGGACACGGCACACCGAGATTTTCAA
AAAATTAGGATAAGGACATGATGGTGGGGATATGGCAAACAAATATTTTTTTTTTATATA
TTTTTATTTGTTAATT
>TeaL_114629
AGGAAATCTACTAGAGAGACAGAAGAAGAAGATAGAAAGTGTAAAGAGAATAAAAGCATA
AACAAGGATAAGTTAGATTTTAGTTAAGATACAAATAATGTCAAAAATATTTAAAATTTT
AATATACATTCACATATTTTTATACATTTTACACATATACCAATGATATCTATCAGCCAC
GGGGTGTAAAAAGAAAATAAAATAAAAAAATTTCAAAGGGATGTAATGAGATAAAAGGGT
GACATAGCTCTCAGAATGAGATCATTCCCAGGCGCTCGTCAGTTTGGACATATTGTGTCC
AAAAATACTTAGGGATTGTTTAGAATGACCTAAATAAGTGTACTTTTTGTCTTTTTAAAA
AAAGATGTACAGAAAAGTAGAGAAATGATGTGATAAAAAAAAGATAAAAAAATAAAAAGT
GTACTTATT
>TeaL_114630
AAAGGATTCACAAAATCACAGAACAACAAGCAAATTAAAAAAAAGTTGAATGTGAAAGAA
ATATATATGTATACAGTTACAAGCAATCTATTCAAAGAAAATAGAGTCCAGCAAAGTTCA
GGTACCACCAAGTGCAAACTAAAGTCCCAAGTTTCTTCCTCTTTAGGTAAAGGCATGTAT
GAAGAGAGCAGAGAAATTCTATAATTCATTCTTTAGGTAAAGGCATGCAAAAAGAGAGCA
TAGAAATTGCATCGACATTCCTACTTGTAATCAATAATGTTGCCAAGTGTCTTGGGCCAA
CACTTCTGACAAGCATAGAACCGTGTGGCATGGCTCATGAAACTAAACAAATCATGTATG
TAAAAAGGAAGCAAATACTTTTCTATGAAGCTCAACCGAACAGGCAAGAAATTGACTTGG
AGACAAAATTCTTCAAATATTTAAGACTCAAGGGAAGTGGATATTAGATGATCCTCAAAA
TTTCTTTTGTGCCAGGCAACGCTGAAAGCAAATTGTTCTTCAAAGGGAACACATAAATCT
TATTCTCTTGATATTCATCTTATAGGGGAGAAATTATTGCTAACTGATCATCATAAAGGG
ATCTACATGTAGTATCATAACCATTGATGATAATGGTGGTGCAGAAGTGCGAACAAAAAT
GAAAAACCGTATTAGGT
>TeaL_114631
AACCAAACACAGCATTAGTATTTGATTCTGCGATAACCTTAATGCAAGTACACTTTGTAC
TTGTGCAGCTCCAATATTTTTTTCAAAAGCCTTTTGAATCCTCCTCTCCCTACCCCCCTT
CCAGTTTAGAATTTGTCACATGGCCGCTTCATTTAAAAACTAATTTGGACTGATTCATTC
ATCCTTTTTCGTGGTATGAATTAGCACTACCTGTTTGTTTCATTCTTGAACGAAACATTT
ACCTCATTTAATATACATGACACATTCTCTCTTCAGGGACATCAACATCTGCTACGGCAA
ACATAGGGTTATGACGAGAGGGGTTTTGGTATTGTAGGGATGACAAATTTTCTCCTTCTG
CACGAGTTTTCCCATTTTGACAAGAGAAACGAAGGATGAGATTTGCTTAGTAACCATCCT
CCTTCTAAGGGTTGTGAACTATTTCAATATCTCCGCGCTCCTCCCCAGTTTTTTCCGCCC
AAACTTGCCCCTGCCCCACTCAGACCCTTCGCCATTACT
>TeaL_114632
AACATTGGACTATCCAGCAATGGGGTATGAAATTTATCCTTCGCTTCATTCTTATGATTT
TAGTACTTAGTCAAGTTCATTATCAAGCTCATCTTGTCTGCACTCAACTTATTTAAAAAA
TAGCAGTTCCTATTGATGAGTCAGTTCAGGGTGTTGAGAGAAATGGACTAGGTACAAACA
TTAATCTGGCGTTATTTTTAGAAGTGCTTTCCTCAAACTTGAACCTTAATTCTTACTTTT
GACAATTTGAGCTTTTACCATTGTACAAAGCAATAATTCTATTATCTCGACTATATGGAT
TGGCTGATGATATCGAATAATTTGTCTTTAGTAAGGGCTACATATTGTACTACAAAATAA
TGAGCTACACCTATACATGACCTCCCTCTTCAAACTTATTAGTTCTTGAGGACTAACAAA
ATTAGAGTTACTTGCTAATTGGTCAATGTAATGTTATGCAATATAATTCCTATAGGCTAT
TGTAGACGTCCCCCGAACGCCCCGGGAGGGACGAGCTCCCGTTCTGTTCATTTTGGGGTC
ACTACAGCTCAGGACTCTCAAATTTGT
>TeaL_114633
ATTTGGCCATTGTTGAATACATACTGCAACCAAAAAAGGGGGACAAGGGCTTTCAACAAA
GAGATTTAAACTAGAGTTTCTATCATTATTGTGTCATACAAATTCACAATAGATTCATTC
ATTAGACCTGATTAACAAAAAAAGTAACATAAATAAACCATCCTGAATATGTGTTTGAGG
ATTACAGAACTTCCTCAATGTTCTCTCATTATAAAACCCTCATAATTAGAGTAAATGGCA
TCCAAATTCAAAAGACTGCTTTTATTCTGCATCTTAATTGGGAATCTAAATGTAATCAAA
GATTAGACAAATTAGCCTATTGGCTTTATATGCAGTTCCACAAAATCACAATATTCGCAT
GTGGGTGGAGAAGGGAGAGAGAGATGGGAACAAAGAAATAAATTAACTATGTTGGTCATT
TTGACCGTGCTCTGTTTTTTGACACATAACAGATCCACCGATGTACATTCATAGATAAGT
TATTATAGATTCAGTTCTTGAAAAAAATGAAAGTGAAAACATACCGATGTGATAATGACA
TGGCTGGC
>TeaL_114634
TGGGCTCTAGTTATGCTTATTTAATTCTTTTCCACTTTTGTGTCAAAGAGAAATCTTGTG
ATGATTTTTTCCTTGATGGATTTCTTAGGCGAGCTTAATTTTGGTGAGTGCCTATATTAG
TGTTTTTGTTGCTTTACATTTTGCATACCTCTACTATACAAGGGTGCACTCCGTGCCCTC
TTTAATTCATCCTTATCTTATAAAGATATGTGGTACAGCTATATTCTAAAGCCATAATGA
ATTTATTTTTACTGAAGAATAATTTCTATCAAGTTGTTTGTTTTGTTGTGTTTGTATTTA
TGGAATTTATAGAATTTTTATTTTCTTAATGTTGAGGTGAAGGTCAGTGACTCGTTCAG
>TeaL_114635
CCACCAACCAAAACCAAACAACCTACAAAACCCAGCAAACATCACAACATAATAGAATAT
TTAAAATCCAACTTAATGTCTAACATGGAATTATCATAGCAAATCGAAATTAAACACTCC
AATGCATTGTTGATTCTAACTTGTAGTGTTGGAAAGTGCAGAACAAAAGAAGTGCATGCC
GAGGAAATTTTAAAAATATTATAGGAGAAAGATGCAGCCTAACTCATAGGCTATAAAGTT
TCCTGCCAAGATCCTCAGACATCTCCAGAGAGCTGAAGAAAAATTATACCTGGAACAAGA
CCACCACCAAG
>TeaL_114636
ATTAAACAAAATAAAGGGTATATTAGGGACTAAGATTTGCAGATATCGGTAAATAAACCC
AGTAATGGAAAAAATACTCCCAAATTCAGTAAACTGTATGACCTAACATGAAGGAGATAA
AATAGAATAGTTTTGGTTTTAGAACCCATTCATCCATCCATTGTACTGAATGTGAGAGTA
ATACACTGGGAACAATCAGCAAAAAAATTATTATAGTGCATTGTAAGGAACAAAAGCAAA
AAACCATCAACTCTGCTTCATTGATTAACAGAGCAGATTCATGGCTGTGTGAATAAAAAA
TAGATTCTATAGTGAAGGCACAAAGGAAAACAAAGAAGAGCCTAAGAGTTATATTTTGCA
GGACCTGCATAACCGACAGAACCTCTTATGCCAAACAGAACTTGAT
>TeaL_114637
AAAAATTACTGACCCCTAAGCAATCACTGAAGTGCTCAACAAAAGCCCCACAAACATGCA
TACTCCTGGTTGTTGGTGCCCACAATGGGATGCAAACACATGATATGAATAGTCAAATTA
ATAGTTTGTGACCCAAATATCTCATTAATTGTAAAAGTAAAACAGGACATGAAGATATAT
GTCAGCATGGAAAATCCTAAAAAAAAGTAGAACACAACACGCTCATATACTAGTTTTCAG
ATATTGTTCGATTACTTATCTAACGTTTTAATAATACTAACAGTGGCATATAGCTTAGAA
GAGTGTTAAATTCAATGTAAAAG
>TeaL_114638
GTTTTATTTAGTTGTCCATCTTGATATCTTGTTGTGTTTAGGTATATTTTAGATTTGAGA
TTATTGTTTATGCTTATTGTCAAGATGTCATGAAAGAATAATTTTCATTAGATTGCATTT
ATAGAGTTTGCAATGCAGTCAATCACCCTTTTACCGTGGATAGGCTTTTATCCGTTTAAA
TATGATGGTCCATATCTTCTATGCTCTTTATACATGCATTCATTCTTCCATTGGGGAAAT
ACATCTAACACCGGAAGGTTAGGATATGAAGATGCTTTATTTTTATTATTTTGTCCATGA
CCAATGGTAAAAAGAAGCATCCTTCTACTAGTCATCGTAAAAAGACCCATTTATCTGAGG
AATACATCAATACAGAATTTTAAAGTACTTCAGGAAAACCGGGATTCCTTGTGATCTTTG
TGTGATATGGATGTTGTGTGCATGTCAAATATCCAACTTATTGGCATTTGGCACTTGATT
CATATTAACTCCAT
>TeaL_114639
AAGCAATGGTGGGAATGTTTCCCAAAGCAGCTTCTTTAATAGGCTGCAAACAAGTTTAGG
ATAATGATGTAAATAAGAATCAAAATGTACATATACAGAACATAAGCACATAAGATCAAT
ACCTATTTTAGCATTTCATCCAAATTTAGGACAATTATTCATTCATTGGACTATGGCTAA
GTGCAGTTTTGTGCTAAACAACTCATCCAGCAATTAAAAATCAATTCAACAATCTAAAAC
ACCATGCAAGTAGAAAACCATTGAAAGAAGTATTGACCTGGTGATCAGTTCTTGGGTCAG
T
>TeaL_114640
GTATTTTCTTAACAGTGTGGGATCTGATGCCGCTCACATCGCAATTCACCACAAACATGA
AAAACCTACAAACCTGCGAACACGATTAATAGAATTTTCAGACCAAATCGGATATGGATC
AATACGAAATACACTAAACCTCGCGGATTTGGTTTCCAAAAAATGATAAATATTATTATT
AGCTTGCCACGACTTGTGGTGGACATACGTTGACGTTCACTCCGATTGAGTATATATCTC
GCTGTAAGTGGGACGTGGACAGGCTAAACTACGCCGGAGAAACGGTGATTACTCGAACCC
TCTATCAGCTGCCAATGAAATTATACGACATCGAGTTGGGACTGATAGATGAGGCAATCT
TGTTGGCAAATTTGTAAAGGGTGCTGTGCTGGTGTGG
>TeaL_114641
GTCTTGTTTTGCGCAAACTTGGTGAGCTTTTCGCGGCCGCGAACGTGTTTGGTCTCGGAT
TCTTTGACGACGAAGTTGGAGGCGAACATCGAGGCGGTGATTTTCCTGCAGTCGTAGCAA
TTGCAGACGAAAGAGTCCACGAAGCCAGGAGCTGTGAGCGGGAAAAGAATCTGGACAGTG
CCACAGAAACATGTTGCTGTGGCTTCTTTGCTATCTCGGCCACCTGAGACACCCTCGGAG
GGCAGTGGGATGTGGGTTGTGCTCATGGTGATTGTAGAGGTGAAGAAGTGATGTGTTCTG
AAATGGCAAGATAGATTGACTAGCCTTTGTGATTTTCGAC
>TeaL_114642
CTTGCTTTAGAGTTTTATCTAAGGCAACCCATTCTTATTACTTTTAGCAAAAGATCACAA
AATTCCAAAATTTGTGTTCACATTAATAAATAAATGTTATGTGTTTGTTGCACATTAACA
CCTCTCTTTGCTTTGGGCAATGTCATACACTTTCACCATGAGGCAAGGAACTAGTAATGA
ATTGCTTTTATATTTCGATATAGACTTATAGTGAAAGCCGTATCTTTTTATTAATTATCA
TAATTATCTTCTACCACCACAACCATCCTCCATTCATTCTTTTGCTGACTTATGTTTCTG
CCATTTCTGCATGGGAACTTCTATTACTGTGGTCTTTACTATTCAGTTAAAAGTTGTCAA
AGACTTGCCAGAAAGTTCATCTGTCAATGCTTTGCGTAGAATTGAAAATAAAAGTTCAGA
TGAGGAAGGCACGACTCCAGCATCACCTGGTACTGAACAGAC
>TeaL_114643
TGTGTTTGGTTGATGGATTTGGAGAGGGATTTGAAAATAGAAAGGGAAAAGGTTGGTGAA
ATGTGAATGATATTTCACCTAAGTAGCCTAACTCTTTGTTTGGTATAATAGATGAGAAAA
GAAAAGATTGTGGTTTTTACATTTGGGTGAGAAAAGAAAAAGAAATTTTTTTTTTTTTTT
TAATGTTTGAATGGGTAAGTAGGAAGAGCATGTGAGAGAGGATATGAGTAAGTAGGAAGA
GCATGTGAGAGAGGATATGAGTAAGATTTTTTTCTAATTTCAATATTATGAAAATTATAT
AATCAATCAGTTTTTTTTTTCTCACCAAATCTCACTATTTTTTGTGAGAAATGAAAATCG
GCAAAAATCAGAGAGTTCTCTTTCTTATCGGTTCTTATCATTTCCCAGAGAGAGAGAGAC
GCAATCCAAACAGAGTTAAATCTTTCCCAAATCAACAGATGAATCTCAGTCCTCCAAATA
TGCTTACTGGAAGAATTTCGCTAGTGCCAAAATTATGAGTCATTTATCACCAAATCAACC
AATCCAAACA
>TeaL_114644
TTACTGTTATGCAAGTCGATTTCCTGTAATGAACAATTTTTTTTTTTATCATCAAAATGA
AAGCATAATCAGGAATCTGATGAAGGTTGAATATGCAAATCGATTTAATGCTTGATTTTC
AATACCAAACATTGCAAGGTTCTTTTATATATAAACTCAAAGCACAAAACACAACCATAG
CTACAACAATCTTTTACTTTTACAGCGTGTCAAGATGTTTTATTTCTTGTGTCTTGATGC
CTTCTGTTAGGATTTTTAATTCTAATTTTTTGCATAACGGTGCAAGTTGGCAATCCCGTT
CCAAGGACAAGCATGTGAGTATGGTGATTCTTTCCAGCCTAAAAGATAGCTGTTTGTCTG
TGGGATAAGGTGACAATGGATAGAGGAAAGCGTGGAACAAAAAGTCTGAAAAAGCTGCTA
GGCAGCTTGGCTAAGCAAGCAGTTTGCGCCTGCGACCTCAC
>TeaL_114645
GTGAAAGTGTACATGTGCATAAAAGAAAAGTCAAAAGTTACAATAGTGGCAATTCTTTAT
ATGACATTCATTAAGTAAATTGATGGTTATATAACACATAAGCAACAAAACAGGACCATA
AAGTATATGGCATGTGGTTCATGTATATGTCACATTTGTAGGCACAAGCCTCAAGTTGAT
CCCTGCTGAATTGTTTTCTTTAAGTAATGCCCTGAGAGGTCATAAAGAAGCATCTACCAT
ATTTCAAAACCACACAATGAACCTATTGTTAATGATATTCCAAAGTCAAAAACTATTTAC
AAGAAAGGAAAACATGATGGATCATTAAAGACAAAACAC
>TeaL_114646
AAAATGGGCCAATTTCCCAAATTAACCGTGCCCCAAAATTTTAAATTTGTTTTATGTAAA
AAAAAAAAAAACTCTAGAAGTCTACCCCTCTCGTACCAAAATTTAAATCTTGTGGCTTAA
CATGTTCCCTTCCCATTTCACATACCAAAATTATCCATGTTCCAAGTAACATTAACAAAC
CGAACTGTTCATGAAGTTATGAATAGGTTGAGCTCAGCTTGAATGAGCTCGAGCCTAATC
CTTTGGCTCGTTTAAGAAACAAAAATGACCAAGCTTAGGTCATTAGGCTCGTGAACATGT
GGCAGGGGCACATATGTATTTTCTTAAAAATTTCAGTAGCATTTTGTTAGCTTTCAACAT
CCCTATGGCGTTACATACTATAAATATATACATACATATATAT
>TeaL_114647
TAAGGTCATTGTTAAGAGAGCATGTAAGATTTACTTTCTAAGCTTCTTGTCAGGTGCTTG
TACTTAGATAACAACTAACTTGTAATCAGTTATATGTTTTGCCTTGAACTTTGTTCTGAT
TGTGCTCTGTTTACTGCATGCCCAAGAACTTAGCTTCATATGTTGGTCGAACCTTTTGTT
GTATGTATTTGTTGGTCAAATTGGTTAAACTATATTTTAATTGCTTCATTCTTGTTATTG
TACTTTCTCTTTGTTTGCTTAAATGCAAATGTTTTATTTGGGTTGTCAGTGATTGTTAGC
TAAGGTGGTAAGGCTGGGACGGCCCTTGGCATAGAGGTCAGGTTATATTGTGACTTGGGC
GTCACGTGTTTGAAACCTGGAAACAACCTCTCCACATGAGGGGTAAGGCTGCGGACATCT
CCCTAGACCTTGCAGTAGTGGAAACCTTGTGCACTGGGCTGCCCTCCCTT
>TeaL_114648
AGTTATTATTCTATGGAGACTAAGGTAAACTTGAATTCACTGGACTCCATGAAAAATACA
ATATGATGTTCAAACAATATTTTACGATTAGAAAACATATTTACACTAGCTTGAAAACCA
GACATACCATTCTGCAGGCACTGCCAGAAGTAAAAATTGAAAAAATAAAACTAAAAAAAG
GTTCATGGTCTCGAATTTGTCTGTAGACAAATGAAGGTTTTACTATAGAATTTTTTGTGT
TTTCTCGTTGAAAATAATATTTGGTATGACCACCTTGAGTTGTGGGCCTCTTTTACATAA
ATGGATGATTTATTCAGTTACTTGTCTTCTACCAGATTTAAATTTCTTAACAATCATTCT
GATTAATTTTACAGATGGGAACATCAGAAACAGCTAACGCTGTCTATTGGCGTGCGCAGA
AGTTGCTTAAAGACAAGGTT
>TeaL_114649
GAAAGATCTAAATGGAATGGCACCCTGAAATGATTGATAACAACTTAAGTCCAGAACAAT
TAACACAATTTGACCAAAGATAAATTTAAGGTAATTTGAATAGTACTACCTGAACACATC
AATAAGAAACATTCTGCTTACAAATGATTTTTCAAAGGGAAAAATGGAAATTCTCTAGGT
CAAGGTTCTGAGTTCTAATAGGAAGAGGAACACTTTTTAGGGCTTTTAGATGTGGAAAAA
AGATCAAATTGGATTGATTTATAAGTTTCTTGGTGGTTGGGTGGAAATTCTAGACAGCAG
CTATTTCTACTCCACCTATGTCATGCTTAGTGGTTGTTTTGTTTTTTATACCATTGATCC
CAAGCCCGGAGAAAGAAAAAGGGTTGTAAAAGGTTGTCAACCAACATAAGAGTTACAGTC
ATACCTTTATGAACATAGATCCTAAGAATTCTTTAGTTGGAGTGTTCCCTACTTGCAACG
CATAGCATCATAGCCCAGATGAGTGATAAATAGGCAAGTGTTAACTATGGTTATACCCCA
AAGTGATGGGCTACATATGTGCCTGTATGTAGTGAGAAGTGGGCAAGGGTTCCTGCACTT
TAATGAACGAGAGCGGGCAACCTAGTTAGTCCAACAAATATTGAATTATTTCCTTCTGAA
TAGACCACCCAAAG
>TeaL_114650
TTTTTAATTTTATTTGGTATTTCCCACTTATTCTCAAAATTATATTTTTTTTTTTAATAA
GCAATTCAATATGCTCATGATGAAATTAGTTTACTTATCAATAAAAACTACTTGTTTCCA
AAAATGTGAGACCATTAAAATTATCCGCAATAAATACAGAAAAATACAGAAATTTGAACA
TAGTGTGATGCTCTAAGAATGTTCATAGAAGTGTCTATAGTGTCGCTAATGGTGAAATCA
CATGATTATCCTTCTTTTGTGCCACAAGTCTCTAAAGGTCGTTCATTAGTTATAGGCTTC
TCAAATTTTCTCTTTGTTTAGACTTCTACATGTTGAATGAGAATCTTGAAATGGTATGGA
TCTCAACACCATTTTATGAATAAGGTTGAATTAAACCATCAAGAGTAAGTGACCAACCAA
TTGACTTGTCAACTAAGAGATCATGCATTCAAGTTTATTGAGCTAGGCATATTCCTTATT
TTTAACGAGGAGGTTGATGACTCTGCTTCCGAAAACGTACGACTTTTCTCATAACTCCTC
CCATCTTCCTTGTTTTAGGAGAAAAAAAGAACAATTTGTGATTTGTATTTAGCTTTTTGG
CTTGTATATATTCCATTGCTGTACTGTAATTTATATATTTGATTCTGATTGACTTATCTA
TCTTGTAGGTTCCTGCACGAGCTGTAGCAG
>TeaL_114651
TGAAATGGCTATGTAAATATATGGGGGTAAAGAGGTGTTGGTTAATTGGTTGTTTATTTT
GTCTCTAATTTCTATTGTCAACCTTTGCTTATTTTGCTTGTGTACCTACAATAAGTTTTT
CTGCATCATCTTTATTAATCAGCATTATTACTGGTGTCCGCCCCCTTGGCTTGCTCTTGT
GAGGTTGGGACTAGGTTGCTTTTTCTCAAGTTGGAAGTATGATTTGCTTTGCCCTAGGTC
GTGGAAGACCTCTCAAAAGGGGAAAATTAAAATTAATGTTGATGACTGTTATTTGGGTGA
ATATGTTCAACTTGGTAGTGTGGGGTTGAAGGTTTGCAAAAGAACAGCCTTCAGCTCTC
>TeaL_114652
AATCATCAAAACTTTGCATTTGTGTTCTTTGGCAAAGTCAAAGCCAATTGCATGCAAATT
AGGGTTTAAAGGGGCGGTACTGAAGCAGTTGTTGTGGTTCATTGGTCTGACATTGTTGTT
TGTGAGACATCTAGGGTTTTTGCTTTTGTATCGCACATAGTTTTGTGCTTAATTAGCTTG
GGACTTGATGGTCTTGGTATTGGAAACTGAGTTCATCATGATTGCACACCTGCATTGCCT
CAAATCAGTATGCTTTCTTTAGCACTATTGATTAAGCCCTTTTTGTGTGTTTGAATTGAT
GAATTCTTTGTGTTTGTTGAGAGGCTTTGAACGGGCAATGGTGACAATGCTATGAAATAG
GTATATTGTATTCCTTTAGTTTTTATCATGTGGGTTGGTGTGATTTTTTATTTTTGCTTT
ATACGGATGATAATGACAATGCTATGAAATAGGTATATTGTATTCCTTTAGT
>TeaL_114653
AAAAATTTTCCTCGACATTAGGCTAAAAGAAAAGTTTTAAGTCAACTTTGATTTTAATTA
CTCTAGAAACCCATAGGAAAACTAAAAAAGAAAAAATGAGAATGAGGCGAACCCAGCTCT
TCCTTGGAGACAAACTACACAATCTACCTCTTCTCCCTCTCCAGAAACTGGCAATAGTCT
AATTCCTTTCAGCAACAAAAAGAAAGGGGGAAAAAGGGGCCGCCTGGGGGTGCGAAAGTT
GGTAGATGTCAAAGTTGATGTGGCTTAATGCAGGGATCAGATCTCAACTCATTTCCCAGT
GGAGGTGGGGCAAATTCAGATGGAGCTGGCAGACTTCTGTTCACAAGTTCCAAGCACATA
GCCTGGGACAGAAGGGGATCATTCTACTGAGCGGGCTTTGGTGGCTAGCCCTCAACAGCC
ACACCTTCGATGCTGATTATAGCCTAGAACTATCAGGGGATGGGACGACCCCTGACAATC
CAGAACCTTCGAGGGTTATGTATAACCCATCACCCCAACTTAGTCTTCCTTATGGAGACG
AAGAATAAAAGCTCCAAACTAGAGAGAATCAAGCGGTGCTTCAACTTTGCTCACTCCTGT
TATGTTGAGCCGGTAGGGAATTCAGGCGGCTTAGCTTTATGGTGGGATGAC
>TeaL_114654
ATGTGCTGTAACGCAATTCCCTTTTTTTTTTTTTTTAATACCCAGTTTCTGTTTAGAGAA
TGACGTGTTGCTTTTCTTCGCAGGCTCTAGGGACTACCTTGGTTGGTCTATTTGTGGTTA
TTTACCTGGCTAAATTTGATGTTTGACCTGGACTGTTGTTGTGAACATGTTTGTCAGAAT
CATATGATTCGCAATTTGATTCGCATGATTCAATACAAAATTAACCGAAAGCGATTTGAA
TCATGCTGTTGAAGTATTAAATTGAGTGAATTGTACAATTTAATTGCGTTTCAATTTTGT
TTGCATGATGTATGAAATGACATCGTTTTCACAAACTAAAAATAG
>TeaL_114655
ATTTGATTGTTGCTAGATATATTCTATGTGTACTATTGTAGAATGCGTAATGTAATATAG
GATGATATGTTGTTGATTGTAAGTGGACATTATGAATAGATAATTCCATTGTTGAGTTAT
GAACTATGCTGTTAAAGAAGTAACTAGAATGCTTATAAATGTTGTTTATGTTATGGGATT
GTTGTTGGGTAGTTATGGTTTTGATGTTTAGTAATTTGTATTGTGCTTTGGCAATATTTT
GAAAAATGTAGGAAAACTCGTTAAATGGTGGTGCATGGAGCACATTTTGAAAGAAGTGAG
TTAAAGCATTTAACTGTTAATAGTTGTAGTTGTGATAATTGGACTAGGTGTATGTATTAC
ACCAGTGTATGTTTTTTTATATTGGGTAGTGTGTTATGCTTTTATTATGATGTTATTTGG
GGCTCCGTTTCCTATCGTATTGAGCCGGCAAAGCGTGGCTCCTTGACAGAGGTTTCCTTA
TCCCTTCCAATTTGCGCCCAGTAAAGTGTGAAATGGGGTCCGTTTCTAACCATATCTGAG
CTGGCAAAGCGTAGCGCCTTGTGATAGGTTCTTCGTCCCTTCCGGTTCGCGCCTGGTAGA
GTCTGACCCGAGGGGCACCCCCTTCTGGGCGAGGCCAGTAAAGTGTTATGTGTTATCTGT
GTTGTGGAATCTATCATTCGTGCTGTATACCGGTGGAGATGAAATTGGTAGTATGTATGA
TTCTCAGTTATTTATTTTTGGATATAAGTGTTATCGGTTTTTGTGTCATGGCTGTCTTTT
AGCCCTTGGGCCTATGGCCAAGGAAGATAGTAGATATATTGGTACGTAGATGCGTATAGC
GTATTGAGAGGTGGGGTTGGGTTGTGTTTTCAAAATGGATATTAAGTGAGGTTCCTATAT
GTTAGCATGAAGGGTTTGACTAAAAGAGGAAAGGGGTTTTGAAATGTTTTTGGAAGCAAA
ACGAGAGTTTAAAAGAGAAGGAATGGTTTTTATATTGTGTTGTGTCAAGAGAAACTCTTT
GGGAAAAACATATTAATATGAGTATACTTTTAAATAGTAACTGTCACATTACTTATATGG
TATATCGTTGTG
>TeaL_114656
ACAAGATCCTCGACGTTTACGAAGGCAAGCTCTAGACTTAATTTTTATTTTTTCAAAGTA
CTGATTTTTTATTTAGGCTTCTATTTATCTTCTTATTTTTCATTTTACAAAGTCAGTTGT
TTGAGAAGCTATTGGACCAGCTTACATTTGTTTTATCTTGTTTCAATTTTTTCTGCATTC
TACTCCTGTTTGTGATCTTTCTGTGTGTTGTGCAAGTATGTCTTTTTTTTGCAAATTGTG
CTTTTATTTTAAGCACTGAAAGATTTTAGGGAGGAAAACTGATGATGCTAATTGTCTACA
CAATCAATAGGACTGGCATGCAAATTGTGTACATATCACAACATTGTGTCACATGGTATC
AGCAAAAGTAACATGTTTTCCTTTACCAACAAGCATAAGCGCTATATTAAATTACTGCAC
CTAACCAACCCTCCACCTCCACCCATCTGCAGGATGGTCGACCTCATGAAGTTTCAAAGA
GAATATGTAGTTACTTGTTTATAGTTTT
>TeaL_114657
CTACTTGCATAGAAATCAATTACAACCAATATAACCTTTTTACATGTCTAGTTCTATGTA
ACTAGACTTTTTGAAAGTTCAAAATGATCTAAAACTATGTGAAGACACTTTGCAGGCTAA
AAACATCATAGGGTAAGAGGATTTAACCCAAATTCACAAAAAGACAATGAATTGAGTTGC
CCAATTCATGTGCATCATCTATCCAAACTTGCAAACCAGTTTCTCTTCGTAGTTCTGCAT
CTGATTGATAAGAACTCTGTTTTGTGTTCAATAACTACTGCAATCTCTGATGTTATTGTG
TTTTTGGGGGGTCTTTGTGATTGTCATTAAATCTCAGGTGTTTTACGCATTCCTAAAGTG
CGTATATTAGCGTGCGACTCTGGCAACACAGCAACCACCAAATCATCTAAAAG
>TeaL_114658
CATTTCAACATATTTGTCTGTTCATGAACTATTCAATCCTGGATGTCCAAAAAAGAAAAC
TTAAATATCAGAAGTTGAATTCTTAACAAAATATGATGAATTGGTCCGACATTTTATTTT
CTTCGTTTCTTATATTTTCAGAACCTTAAATGCACCTTATATTTAGCAAAGTTCCCAGAT
AATCCTATTGCTGAACCTTTATGCGTCAACTGTCTAAGCCATTTCAAATTAGTTTAAGCC
TACCCACGTGGCTTGACACTTACCATTCACTCCGTAGTAGCTTTTCAAGTCAACTTATGT
CACAGTTCTGGCAATGTTAGTAAGCTATGACCGATGATCCACTTATTTACATATGCTAAC
TGATATGGCTGTTGAAATTATCATTTTAAGTACTGGGGACACCGAATCATTTTTTGTTCT
GTATATTCATTCCTACATTTCAGTTGTCATATATGTTTCTAAAAGTCTGAATCATTTATA
ATAAGTTTCATTTCTCATTCTAATTTTGCAGGGAATTGTGTATTTCATTCTTGCTGCTGC
TGCTTTTCTCAACT
>TeaL_114659
AAATAAAAGAACACCACCGAACGAGAAGAGAGAATGCAAACAGGGATCAATTGTAAATGG
AGAGAATTGAACCCAAGATTTCCCCCAACCTGAGCTTTGATACTATGTCAAGTCACGAGT
TGTCCCAAACGCTTAAGATGCTAGGAAATGGGCTATCCAAGAGAGGGACGGAAGATAAGA
CTAGGTTAGCATAGAATTATAGGAGAAACAGAGAAGGGATTAAGGAGAAGGGGACAGAGA
GGGGAAGGGAAAGAGAGAGAGAGGGAGAAGGAAAAGCTATAAGAATCAAATCTAAAATTT
ATTATTCTCTAGGAGGGAAAACAAAGATCAGGAAATTTCGTTTGAAAACCAGCACACATG
CACTGGAGAATCTTCTGGG
>TeaL_114660
CTTAGATTAGCAAATTGGGTTGTTCCAGGAGGCAGTGCTGTGAAAATATAATCCGCATTC
ATTTTGTGTTTCTAAGAGTCCCCACTGTACCCACTTGGAGTTGTAACTATCATATGTCAA
CCTAGCCAAGCACTTTAGATTTAATGCTTATTTTGAAGGAGGTGTTTTGGTTATTATTTC
TAGTACTAGTTCATTTTATTTCCTTCAACAGGTTAGTTATTTTTAATATTTTACTTCAGG
CTAATTATATCTGAAGTGTTTTGTGAGATTCTGTAAAATAAAAAGTAATATTGCAACACA
TAGATTAGTGGTGACAAACGGATGGATCAAAACGCTTTATGCATTTAGAACAATTAAACT
TAAACCCGTACATTTAATAAATAAGGTTAAGCGGGTTGAGTTGAATTGTACTCCCTCCGT
CTCAAAATAAT
>TeaL_114661
GGGGAAGCCAATATGATGGTTCAGTCTTGAGTGAGAAAGAAAATAAAAGTCACCAGCAAA
GATGACTAATTCAAGTTAGACAAACCCCGAATATACATGTGGTGTGTTGAACACCCTTTC
GGTGATCCCCTGTTTTTAAGCTTTGTTTTTGTTATATCTTTTTGTTTTTCTGATTGTATA
AAGACAGGATATATATTGAGTTAGAGCAATCATGTTAAGCTGAAACTTCAGTTCAATATC
CAAACGCCAACAAGAAAGATTTCACAAGTTTGTGATGAATCATCACATATGTACCAAATT
GTAGATTTTGACTGAAATTAAATTTTGGTCACTTGGCAAGAGGAACACCACAGTTTTACA
GTTTTGAAACAATGATGCCACATGCCTAATGATAGTGTTCATAAATTATAGGTCCATATC
ACAGGTATGGAGCCCAAGCAAGACAAAACACATGAATAAAAACCTCAAAACATACATATA
TACACATGTATGCTTTTG
>TeaL_114662
ATGATCATAGTTATCTGTATATTGCTATTGTTTAGAATCATTTGGAATTCCTACAGAACC
TTTATCTTCATCCCATGCTGTTGAAAACTTTTCAAGTACAAAGATAAAGAATTCCCTGAA
GTTGAGAAGCTCACTTTGTTCTTCAGCTTCGGGGCCACCTTATTTGTTGGCAACATGCCA
CTACAATTGTAAAGGGCCAACCCCTTCGTTTTGTTTTCAATGTAAGCCTGGGGGTATTTT
ATTTAATTGTAACTCATTTTGCATTCGATTGTATGAACAAGAGGGAGTTTCTATTAGTTA
TTGATACTAATGATTCTAGCTTCCGCATGTTTCTATATGAATTGGTGAGTAATAAAAGTC
TGGAGCATTACAACTCAAAAAATTATTAATAGGAACTGTAAT
>TeaL_114663
CCACCCCTAGATGTTAGAATGGTGACCGACCAATAATTATAGATTACCTACAGCCTCTTA
ATGAAATCACAAAATATGTATTAAATGTTGGGGCTGAAGCAGAAGCAAAAACAGTTGTCC
ATTGAGCTGTGCATAATGATATGAACAGAAGAACCCAAAACATTTCATTTCATAACTTAT
AATATTAACTTGAAATAGAAACACTTATCTTATACATTACTAGTTCACATACATGACTTG
ACAAAACAAAAGTTGATAAAACCAAAATCAAAAAAAGCCTTGCCACGGAGGCACTTCTTC
AGACAATTTCACAAGACGGGTGGACTCCTATGCAGACTCTACAGCTAATCATCCTAATGC
TCACCTACAA
>TeaL_114664
CTGCATTGGATGCTGTTCTAGAAAGGCACAAGTTAACAGCCCTGGATCTACTTGAGGGGG
ATGACCTTGCTAGTTTCTTATTGCAGTTGCATGATGACATCAATAACCTTAAAGCAATGC
TTCGTGCAATATATATAGGTATCAAATTTGTCCCTTTGGATGTCACATAAACTCAATTTT
CATATCTTTGTGATATTATCTTAGTCTTGCATGCCCTATGAAATTGTTTTCTCCTTTTTT
ATGCCTTAGATAGAAAGCAGTTGGCAGGTGGATGATCGGTACTGGCATCCAAAATTAAAA
CGAAAATCATGCTAATATGTTACACTTCTTGTCGTGCAATGTAATGAGTGAAGCACATTT
GTCTGTGAGATATATATGCTGCAGCTTGACATTCATGCCATTGTTTAAAGAAGGTGTTGA
AGGTGACTGTAATGATTACACTAATCATTTGCTTTTCTATGAGTAAGCAATACTTTATTT
TGTCTATAATATGGACTTTCTAAGTTGGGACTGCTATCAATTTTTATTGCTCATGAGATC
TTTAAGAATCCTGTAATATTTTACGAATTGTTACATTGCAAGATCTTCTTCTTGAGAATA
ATATAATGTTATGTGCAAAGTCTAAGCGCAGAAAATGTGCCAAATTGCCATTGGATAGGG
CGGTGATGACACATGAAACAAGAGAACAAGGAAAAAAACACCCCCCAGGTGCTGAGCCAA
GATGTACATTAAGCAGATAAATTTCGGAGGAAAAGAAGAAAATGAACAGTTCTAATATAT
GCTGATGAACATTACAAAAACCTTGTGATGTGGTTTATCACGCCCCCCACTATTTTCATG
TAAAAGTTCTTGATGCAGAAAATTGGCTAAAATGCTGCAAACTATCGTTTTCCCTTTTGC
TGCAACATATAATCCCTATTGTTTTTCTTTATCCTTTTCTTTATTTATCTGAATATGAGG
TGTTTGTTAATTTTTTCCCTGTTATTACCTGTGGGGGTTCTATGTGCGAACATAATTTTT
ATACGTATTATGTTGACTTAAATGTTTAATGTACTGCAGCCGGTCATGCAACCGAATCTT
TTACAGATTTTGTTGTAGGACATGGAGAGCTATGGTCTGCTCAGATGTTGGCGTCTCTTG
TCAGAAAGAACGG
>TeaL_114665
CTTCCACTCTTCTATCAAAAAGCTGCAGAGAACAAATCACACAGTTCTTAAGTAAGTTTA
AACAAGCTTCAAGTTAAAAAGGGCACTAAATGAAAAATTACACAACAAAAAGGTTTCTGA
CAGTTTTGCGGCCTAACAAACTTCTCATTTGATTTCATAAAAACGAGAAGCATTGAATGA
GAATAAAATACTGACACACAACATCGTAGAATTGATAAATAAAACATAAATTAATCAAGA
GTGTCAAGTGATGTGCTTGTCAAAGGTAAAGAAGCGAGAAGAGAAACATGGAAAAAGAAA
AAAGGAAGAATTTTTTTTTTTCCCCCTCCTCATGCTCCATTCCCTTACAGTTATTAAAAT
TGTCACAATTGCCCATAAAATCCC
>TeaL_114666
AGAGAGAGAGAGAGAGTAATTGTTAATTGTTTACAGTTCATATTTTGGTTTTATTCAGTT
AGATTATTGTGAATATTATCTATAGGAGATGTTTGTTGATGGCTCTATTTAAAATAACAT
TCCTATTTACTTGAACCTCTTCTATTAATTGAAGAATTGTAATATACTGTAATATGCTTG
AGATATCCTTTTCTACTAAGAATTAGTGAATACCTTGGTTTGTTGTCCATTTGCACTTTT
CCATAAGGTAGGATTTACCAATGCTTACTCTCCCACTGAACGACGAAACAGCACAGGCTA
ATATTAGTTCTTGTTAGCATGGAACAGAAAACCAAAGGAACACCATTCTTATCTAAGCAA
ATAACTCTTTTTCTTTTTTTGAATTTTCTTTTTCTTTATTATTGTTGATCAATAACAAGG
AAATTTATTAAGTTCCCCGAAGTAAATTTTTATCTCTGGTGGGCATGCCACACATTTTCT
CTATGTGCTTTTCGATCGCACTTATTCTGATGATTTATAAGTTATGCTGTTTATTATTTT
ATTTACTCCTTTTTTTGAGGTTTTTAACATATTTTGATGTACATCTTATTTCAGCTCAAG
ATGAAACCTGAACTGCACTATGGTGAGGAAGATTGCCCTGTTCCAGTTTCTGATAGCTTT
CCAAAG
>TeaL_114667
CAAAAACTGGTCTAATATATCATCTACTGTGTGATGATCATGGACCGTGTTTGTTAGGCA
AATTTAATGCATTGTGACTTTCAACTTAATTTCTAGATAAGATGGTTTGAGCAGCCACTG
GTCTTAAGGTTTGAGATCATATTAAGTAACCATAATTAAGGTGCCCCACTAATTAAAACA
AGAATATATAGTAATTAAAATCATAAAAAGCAATCCTTTTTATGTATGCTGGTACAATAA
TTTGGCTGCCCACTAATTAAAACAATATTTAATAACTTTGTCGCCATCTTATTCATCTTA
GGGACCTATTATCAATTGAGGGAAGCTATTTATCACCGAATAAATTTAATTTCATCGGTC
TTTTGCCTCCTATGGTATCTACAGAACAAGTGTACACCTATGCATATCTATAGAACAAGC
ATTTATCCATGC
>TeaL_114668
CAAACATATTTTGTAAAACAAAAAAAATAAAATAAAGTCGAGTCCCTACCAGGCCACATT
CAAGAAATAAACTATTGATTTTGAATTGCAAATCTTCATATACTTGCAAAAAGGTTCTGC
ACGAGCTAGGATTATTCACTGCCCGCTGATTTTGAAAGGCCAGGGGGTTCATGTGTTTCA
GCTTCTCATCATGTTTGAACAAATGTGTACCTCTTGCTACTCTACTCACAAAGGAGTTGC
AAGGTTCTAGTCCCACTCCAGAGAAAGTGTCTTTGCTCAAGCTACAGTTGCTAAGCATGG
GAAAGTTCAACTTTGCAGACTGCAACAGCCATCAAAAC
>TeaL_114669
GTGGTGGTGGTGTGTGGTAGTTGTTCTGCTAAGGCTTTGTTTGGTTGTGGTTTTATTTAT
GTCTGTCAGTGGCGCTATCTATCCTGAGTTTCACGGGTTCTTCTTACTATCTCTCTTCTC
TGGTGCAGTTTCAGCCTCATTAAAATCATCTGGGTATGTACTATTATCTACTTTTTATGA
GATATAAATCTTGGTTTGCTTTCGCCCTACTATATGATATATGATTTTATGATCGAACTT
TTCAGACAAGATCATGATCTGATAGGTTACATCCTCTACAAGAGTTTAAATCTGGATAAC
GAAAGACTTTCTGACTAAAATTCTAGAACCTAGTTTTTTTGTGAAAGTACCATGTGGGAT
TTGATCTTTCATATCAGTCATAAGTTCGCT
>TeaL_114670
TGGGCTTTAAGAAGGGCTACTACTTGAGTTGGGTGTGGCATGTCTGCGAGGTCTGTTCCT
ATATTCACACCGATATATGCATCATCATCAGCAAAGACGGTAGAGACTGCTATAAGCAGA
AGAAGAAGCAATGCCATAGATTTTCCACTGCAATCACTCTCAGTGATGCAAATGCAAGCC
CCGTTGAGAATAAGTATGTTCAAACAGTCATAATTATTGGCAAAAGGATTGCTTTGATGT
TGCTTCACTCAGCGATTATTAGGGAAATTGTCAAAGGTGCCAAGAACATAACTTCAAATC
TCCGTGATTAGTGAAAAATTAATAGTCATATACATAACTACTAAATTTTTCAATGAACTA
TTGTCAAATTTATTATCTTTTTTTCTTTATAAACAAAAAATCTGGGCATAGATAGATTAG
TCGGTCAGAGCTAGAAATTAAATAAAAGGTACACCCAATTTAGTCCCAACTCCTAATCAC
TGGCGGGGTCTGGAAGGGTACAGACCAACCTTTGACCATTATACAAGCTACCATGCACGA
ACATTTCAAAACCCTCAGGCAGGACAAATCATGATCAGAAGTGATGCATTTAAATGAGGC
AACTAAGGACCAACAAATCATTAGGTTCAGCCCATTTCATGATAGTGACAATCCTAATAA
AAACTATCTGAATTTAGTGGATCACAAACAATTGAGCATTACTAATAGGCACCACCACGT
AATCATGCATGTTAGCCCATTCTAGAGATCCATCACAAAGCCAAATTCAATTCAATTGGT
TAGTTTTTGCAATCAAATCTTTAAATATCAAACATGCAATTCTAATAATGAAAAATTTTG
GCCTAAGAAATAGATGGTGAAGTCCCATTCCCTGTTGAGCTTTTGCCAATAATAAACATA
ACAACATAGCAATCTAAAGCGCTTTCCTTCTGTTTCTTGAGGCAGGATAAGAAACTAAGG
CTAACAATGCATGCACCATCATTGTTAAACAGTCCATTTAATGAATGAGCATTAGCAACC
TATAGATTGAGAAAGAAAATCAAGATGCAGCTATTTCCCAACTGAATAATGTGGCAAAAA
ATTTAGAATTTTCAGTTACATGAAAATCACGGTTCAGTTTAGCAACCAGCAGATTGAGAA
AGAAAATCAAGATTCAGTTATTTCCCAACTGAATAATGTGGCACAAAAATAGAATGAAAA
TCAAGGTTCATTTTAACTATTTCAAACTGGGGGTCTTTTTGGGGAAAAAAATATATTTAA
AATTGGTCTTAAATACAAGAATTTCATTGCCACATCTTTCTTTCTATATCACATGGGGAT
AAGATTAGAATTTTCAATTAGTGAAATTATACAACTTTTTCTTCTTCTTCTTCTTCATCT
TTTGATGTCACAATGTGGGACAGTCTTTCAGTATTTGATTATTTAATACAAGAAAAGTAA
AATTTTTCTAAGATATCTA
>TeaL_114671
GAGAATTTTCCTGATAGCAGTCTGGATGGTGGAGCACATGCATACAAAGATGAGAGAATT
GAAAGGCTTTACATATATCAAATAATGGTTACTAACGCTAATATTCAAGCGGAGTAGCTT
GATTTATAAAAATTGGCTCATTAAGGTATCACTAATTCTTCAGGTTAATGCTTGGCATTC
AAAAGACTACAAACAGAAATCAGAAATTTATCAAAAATTAAAATTAGAATAGAAAACAGC
AACAAGAAAGAATTTAAGTCCACTACTTTAAAAGGTGTACACGAAAATTCATCTGAGGTG
AAAAGGCCATGGAAAAGTCAATAAGGTTGGTTCCTATAGTCTGTAGACTCTGTAATAGTA
TATTCAGTCAGAACTGGGCAAAAAAGTTGTAGATGGTAGTTTGTAAACGAAGAACCACGA
CAGCAGGTATGCCAAATAACAACAATAGAAGTGCTTACGAGAATAACTGACCTGAACAAC
GACACTATTGACTTG
>TeaL_114672
GGGGTAATCATAGTCCTGTGGGACTCTTAGCTCCATCCCATTTTCCCCAACCAAACATAT
ATTTTGTGGGGCCTACAGGATTGCCAATCAAATCACATGGCTATTGGAGTCAAAACAAAC
ATGGCCATAGAGTTTAGTTGAAGAAAATTTCAACCATCATGGATTGATAGCCTTTCCCTC
CATGGTATTCAAAACACATCTGAAGTGACCTCCATGTAAAGAGGTCAGAGTTTCCTTGCT
GTGGCAATGGGAAGGTTATTACAAAAATTTAGGGGAAAGCATAGTGTCAAATTGGGGTAC
GCACCGTGCATCGTTTTTCTTTTTTCTTTTGCTCTTGTATCATATCACATCGTACGATTT
GTTAACATCTTTAAAAATTGGTGGAAAATATAAATATCTTGTGAGAATAAAACATAAGCA
AATGTAAAATCATTAATAATAATATTATACAAGGTTCCTAGAATTAAAAATACGCATGCA
TCAATACTAAATACCTAAGAAGCAT
>TeaL_114673
CAGCACATTACATATAGCATAAATATTTCGTTAGCTTAAAACAAAACAAAACAAAACAAA
ACTACGGCATATAACCCCCTGGAGACACTGATAATAGTTCAATGCAGCAAATTATAAGAG
AACAATGTTTATTGCGAGTATCAAAATCATGACAAATACCTATAGATTGATCGATCAGAA
ATGGGTCTATTAATAATGTAGCCTTAGGCATCCTTCAGAAGTTGGCTCAAAAAACTAGCT
TATTGGCAAAGGATGGAGCTATAGAAAGTTGAACACTTCTCAGTTCTCAGAAACTTCGGT
GACATTTCTTGAACTCTCGGAACACGACCATGGATCTTATCATAGTGACAATGATTTATA
TTCTTCGAAATACAACTTATGCATTCTGAATTTGTTTTGAAACATTTATAAG
>TeaL_114674
CCCCACTTCAATCACGAAGGTTTCTGTAATTACACAATCAAATACTAGCAAAACTACTTC
CTCATCTCGTCCTTCCAACAGAATCAGTTTTTAAAGAATTCTCAAAAATTCCAGCACCAT
GTGGACAATAAGAATGACCACCAATATTCAAGTCGTGTTGGGTAACCTGATATCTAAGTT
TATTTTTTTCAATCTTAGATTTTGTGATAACTACATTCTATACGCTTGTGGTTCAAGTAA
AAAATAAAAAAAGGCCACCAGTGCATGAGACTTCCAGCACTGTGGGAACTGGAGAGGGTC
AGACGTAAGCAATCTTACACCAACATATGAAGAGGTTGTTTTTGTGGTTTAAACCCATGA
CACCCAGGTTGCAATGGAG
>TeaL_114675
GCCATCTCCCCTTGATACAAAGACATCCCTTTGATCAACTAGAACCAAACACTCTCTATC
ATCACATATATTTGCTCTAATGTTCTCGAGTATCCTTCCCTTTTGTAAATCAACGTTCTC
CCCTTTAAAAGATACCAACCCTCATTCCGTCTGACATGTAAAAGAAAATGGTATAAGACT
TGGGTCATTCAAGTGAGTTGTTTTCTTGAAAGTGATTTGAGATAATCTTGGCTTTAGATG
AGCCACCTCATAAGAAAGGTGTGACAATCGAGTCATGCATAGCATTCATGCTTTCATTCA
TATTAGGAAATTCTCTTACCTTGCTTCTATGGTATATGTAATGTGCTAGTTTAGAAGAGA
ACTAGGAGAAAGTGAATAGGGATGCTTTTGGTGGAAAACTTAAACTTAGAAAATTAAGTA
AGTATTGTAGAGTCTAACGAGCACTTTATTAAAAATTAAGTAGGCTTAGCAAAAGTTAAG
TAAGATTAACTAAGGC
>TeaL_114676
ATCACTCACAAGAAATTACTGTTGACTATAGCTTAACAGTGTTTTCACACACATTGATTT
TTTTAATTACAAAAGTACCTTAAAGGTGCCAACCCTGTACATTAAAAAAGCCATACAATT
ACATGTCAAACAAAATATTGCTTCTTATCCATGTCAAGAACATATGGAGAGAACCTGGCT
AGCAAATTCAAAGATCATCTTGTGCAACAATATATGCAGTACAACACAATAGATAATTGC
ATGCAGGCATACACATGGGAATTCACTTTGTTCTAAAAGTTAGACCCACTTCAAGGGAGC
AAAAACAATAACAAATAAACTTGCAAACATAGTTTTTTACATATAAGTGGATAGTCATAT
CAAAACTTTTGATTACTGTAACATCAAGAAACCACGTGGCTCCATGGAACCCTGAACTGA
AATATATAAATAGAGTAGAGGTTGAAACTAGGTGATTATGCTACCTTTGCACAAGAGAAA
ATAAATTATTGATAGAGCTATTAAGTATTACCTGCCCATATTTATCCCAAGAA
>TeaL_114677
GACTTGTTGCAATTGTTTATAGTGTAAGCAAACAAAAAGCTCTTTTTTAATCTTCTTCCT
TTAATATATTTGTTATTGTTTTGCTTTGTTGCTAACTAAATAACGGAACAAAATACCAAT
GTGGTAAATTTGGAGCTCTTAATGTCATAATAACAATTAAATATTTCAATAGCCAATGAA
CAATCGCCAATGAGCAATCGAATGGGTAGCGCTATTGATACCCCATAATATTTGAACATT
ACATACATTAGTAATTTTGTATGTAATAAGTGTTCTGTTTGTCCAAACAGAAGAGTTCAC
ATTTAAACTAAGCACACTGTGTTCAAACGATGAGTACTTGAAG
>TeaL_114678
CGTAACGGTTCAGTGGTTACTGCCACCCCATTACTATCACTATAGCGATGTGGCACAAAT
TCACAGCTGTAACAGCCACCACTGCCACTTTTTCTGATTTTTCTTTTTTCCAGCTAATTA
AATCACAAAAAGGTGCATAGAACTTATATGAAATCTAAGATTTACATGTTTTGAGTTTCT
AATCTTCAAGGTCTGCAAGATTGCTGTCAAGGTTAAATGAACTTTAATAATTGAGTCGCA
TAATTTGGTAATTAAATAATTGAGCGGTTTCTTCCTAGGTTTTAAAAAT
>TeaL_114679
TGAGAATCTGCAATTTATATCAGTAGTTATATTCACCCAATCCAATAAAAGAACCATATC
AAAGACACACTATTGCATAAGCACCAGTATCACTCAATATCAGTCAACCTAGAAAGCTCA
CACATGAGCACATGCAAGTGGGCGTACGCATGGACATATACAGGTTAAACAAGACGTCAA
ATCTATTCCAACGATTCATGAATTTTTATTTTTTTTTACTCAAACCAATGGTTTTAGCAA
ATGCTGCCACTTTTACAAGTGCAATTTTCCATCGCATATGTAATGAGTATGCAGTCATAA
TTTGTGTGTGGGAACCCATATTATTCTTTCTTTTTACCTTGTCTCTTTTATCCTATAAGT
A
>TeaL_114680
CTGCATATCTTAAAAATCCAGTTGAAATGACTTCTTCTACTTCAGTGTGCTGAACCCAAA
CTTATTTTTCAACAATACCACAAAATAATAACCTCAATGGAATAGGATATTTGTCGAGTT
TAATTTAGGCACAGCGGCATCTCATGTCCTCAGAAATGTCATATTTACCACCAAAATGGA
ATTTGAAACCATATAATACTGAAACAGAAAAATGCTTGCCCACCACAGTTCTTTCTGTTA
TTTCTAGAATTCACCATCCATCAGGAACAAATTTATCAGCTTTTCCACTTGCACATGATG
CAAAGATATTCAACATTGTCTTCAACCAGAAGTGGGATAGACACTGGTGTTTATACCTGA
GTGCATTGCTCCAGAACAACTACCTTTACCTTTGATCCTGAAGCATAATAAAAAAACCTA
GAGATAAAGAAAAGAATATGGAGTAATGTTAGGGATCCCAAATAATCAACCAAATATTTT
ACCAAACCTTTCACATGGGTGTTG
>TeaL_114681
GTTTTTTTTTTTTTTTTTTTAAAATCTTATATCATTTTTTTTTTTTTTTTTTTCAAGATA
TCTATACATATTTGGATAAATTTAAGCTCTCGTAAATTCCCACAGCTAGCAAAAAGGGCA
ATGTTGAAAGCCAAAAAAGTCATAGTACAGTTTATTTCTGAACTTTACTATCTTAATGAT
AGAGAAAGAAAGAAGGCAAAGGGCAAAGTTCCCTAGAAGCACACATGCTCACCAATTACC
ATACCTAGCTAGTAAAAAGAGTTCAGTGCAAGTTCAGAATAAAAACAGTTGGACTGATAA
TAACATACCATCATACCACCTGCCTAATATGAGTACCTACAGAAGGTCTGAAAGGAACCA
CCAACATAAAAAATAATGGTAGAAATAAACAGTAGGACGGTTGACTTCTTGGTAACGGGA
CATACAAAAATACATGAGCTATGTAATATCATGTTCTGTTATCAAAATTCATGTCATCGA
GGGAGCAGATTTCCACCCAAGGAGTTAGAAGTGATAAAATTTCAGAGTCTGTTGGCACCA
TATATAG
>TeaL_114682
AAGGAAAAAACTGGAAAAAAATAGGTATCCTTTTGAAATCAACATTTCTATCTCTATCAT
TGGAGTGTCTCCTTTTGGGGCTTTGTTTGTTTGGAGGAATAGGATTTGGGGGGATAGAGG
GATAAGTAATACTGTGGGCCACAATGGAAAAATAATCTCATTTTCATGATGTGCAAGTCT
CTTCTGTGTATAACTCATTTCTTCCTTCATTTGTGCTTGGCCATGGATTTCTTTCCATGA
TGATGGTCTGTATTTTTTCTTCTTTCTCTTTACTTGATTGTAAGTGTTGTGTTACCTCGG
CATGTTTCTGTAATACAATTTTCATTTTTAACAATGTTCTGTATCACTTTTTCATTTACA
GTTTGACGAAAGAAGTTGCCACTTGCTATATTTGCATAAATACTGAACTATGAATTTAAT
TAACTAGGCAACTAAATGGTTTGAAATTTGAGTTACTTAAGTGAATAACAGTTGTATATA
TTCAACTTACCATTATC
>TeaL_114683
ATTTTTTCCCACACCGTTCGACATTGAACGAGGCCATCTGATCTGGCGATGCCCAAACAT
GCTTACATTTTCTCTCTCATCTATGAAACTAGGGTTTCCAGATTCATTGATCTCCACCAA
TCCTTCAACATCTCACCAATCACAGCTGAATTAATTCAGTTTGAGGTTCTCAAAGTTGCA
CCCAAGATCTGCTTCTTGCATGATTTGAAGGAAATTGCATTGCTACGGAATATAAGGTAA
GCATTTGTTAATCCACTGTGAAATTTTTGTTTTAAAAAATTGTATTGGTGATCTTTTCCT
GAATGCTTATAGGATAGTTTAATAGTTGATTGTGCACAATTATTGCTGTTTTTGTGCTAT
AATTGTAATGATCATCACAGATGGTTCTTTTAGGGAAATTTTGCCCATTACTCCATCGTA
TTGATTAAAGTTCTCATTACAGTTAATTCTCTCTCTTTTGACAATTCTG
>TeaL_114684
AAAGCATATTCTTTTTCAATTTTCTACGTTGTCGCCAATCAAAAATTGATATTGCACACA
AAGTCTTGGTCAGTTGGTCAATGATTGTATTCAAGTGATTTCTATATTTTTGTTTGATGT
TTATCTCTTTTATTTATCTCTTTTCTATATTTATGTAAATCATAGTATAAGATGCAGCGG
ATGATTAATTTCAAAATTATACCTTTAAGTAGAGGTTGAAGTGAAGGATCTCGTGGATAA
ATCATGTACTTCCAAAAACTGAACAACTAATCCAGCAGTGGAGTGATACTACATCACAGT
GCAAAATGGCTTGATCG
>TeaL_114685
TATAATTTTTTTTTTTTTTGAAAACACAAAAAAGCCCGTTGTAAGCTTATTTAAAAAGTG
TGCTTTTGTAAATGAGCTTTGCTTTAACTACTAAAGGCTCAGCTCTTCTCTATTGCACTT
TAATTGCACTTTTACCAACACTGATTTTTAAGATTTGCTTCAAGGAAATTTCTTAATTCA
CTTTCAGAAAGTTTCATTTTTGGGAAGTTTCTTAAACCTTTTTTAGGAAATAACAAATAT
CATTTTTGGAAAGTAAAATTTGGAATAAGCCTAATTCAATTTAGGAAAGTAATTCAAATG
GAATTTTGTTTTTAATCATTTTTCTTTAATTGTTTATTTGATTATACTTGCCTTATTTGT
TTTATATCATTTTGTGTGTTGTCTATTACAAATTTAAATAATGAACCAATTGGTGATGAG
TACCTCAACCCCTTGCATCTTGTACTTTAGTGCCCCAAGGTTCTCTGGTGACAAAGAGAG
TAGGCCTTGTCAATGGAGCCATTTTGAGGATATTGTTTCTTAGAACGTATAACCAAG
>TeaL_114686
TTTTAGCCTATGCTCCTTCAGTCATTCTTGGTCGCCTTAAAAGGGCGACCCCAGCACTTA
GGTCCATACTTAATTTGGGGCTTAATTTCTAACCCTCTACATTTGCCCCTGCGCATGTAA
GAGACGCTCATTGTTTCCCGCGCATGCATGACGTCAGCAAGTAACCCAGGGGTTGCGTCG
GTTGGGTCAAAAGTTGCGTCAGCTCTGAAAAGGTGCCCCCTTTGACTGATGGGTCATAAT
GGGCCTAGGGAAGCGTGTTGGCACCCTTTTGCTGCTTTCTTTATAAATAGTGCCCCTTGG
GTCCACCGGTTCCCCCAC
>TeaL_114687
TCGATGAAAGTTGTGGTGCAAATGCTAGAGAGAGATGGAAGCACTCTAACAGTTCTCTCC
AGTCCATTTGCCAGCACAAATCTAGTGTCAACGAGAGGAACAATGGGTAGTACAACTTTT
AATAGCAAGTTAGAAGTAATTTCTAAATCTGAGTGAGTATAAATTAGTGATATTTTATGG
AAATTTTAATGATTGTATTGTATAATAGAAATTAAACTTCGTGTTCTCAGCAATGAGTGT
AGAATTAATTGTGTATTTATGTATTACTATAAGCTTTTAATAATACACCTTGTGCATGGC
CTTTGTAGTAATAGTCATCTTTTAACGTATAAGAAAGATCTATGTTTTCCTGTCAAAAGA
AGTATCTTC
>TeaL_114688
ATAATTATTTGTCAGGAACCTGCATACACATTGGCAAACAGAATTTTTTCAGAATGACTA
CAAGGATAAGGATAGCATTATGTGTGGTATTGGCATTGATGTACTCTACTCCCCCTTCAC
TTGCTGATAAAATTAGTGGAATCTGTCAGTACACTGGAAGCTTGAATGACCTTGTATAGC
TGATAAAATTCAAGGTTCAAGTGAATTTATTTTCATAAGGTTTTCTTTAGCTACTGGGAT
GTGATTTATCAAAATTGTTGCTTTGTTTCCGTTCTGGGCATGGTGTAAGGTGAAGGTATG
CCCTCCTCGTCAGAAGAGGCCCTAAACTTGCAATTTTTTCTTGTCAGAATTTTTTTTTCT
TACCAGTCCACAAACAAATTGGTAATTTTCTCT
>TeaL_114689
ACTGTTACGGTCTTTATATGACACCGTAACGGCCATTACATATGTGAATTTCCGTCACAC
CGCAAAAGCAGGTGTAACGAGTAGCGCCTACCCGCTGCAATCGTTGCGTAACGGCCCCAA
CCGTTACATAACACCTGCTGATAAGATGGGGTTAAACACTGGAAGTGTGGTTGCTGGGGG
CAGCAGCACTGCACCTAGTTTGTTTATGAATGATATTTTTCCATTGAATTTATGTTAGTA
ATAAAACCATAATGTACTGAAGTGGATAGAGAGCGGGTAAGAGACTCTCAATACCAGTCA
AATACAAGAGGAAATTATTTTACCTTATTTAAGGCTTTTCTCCTAATGAAAATGCAAATT
TGGGAAGGCCCTAACCCTCTCCTTATCTCAAATTATTTTCTAGTAATTTTTCTTAACTCT
CTCTCTCTTTGTGTGTGTGT
>TeaL_114690
TGAAGTTGCTCATTCAGTGCATGCATGTTTACGTTTGTTTGTACGCTTTCCTGACTAATT
AAAACATGTTGAAAAGTTACTATTCTGGGTGATTAACTTGAAATGCTTTCTGCAATTTTT
GGCCACTCACAAAGTTATTACTCACATTAGGCAATGATCTCAATGTGTATTTGGTTTGTG
AAGCATTTCTTATCAAAATGCTTTGATCTTTTCTGCTGTTGACAGCATTAAAATTTGCTG
CTTAATAATTATTAATTTGCTTCGAGTTCTTTAGGTGGTACTCCATTTTAGACCAATTTT
CCTTTTTAACACTAACTCTTAATTATTTGTTT
>TeaL_114691
CCCCAATGCACTTGGTTCTCAGCCTGGTCCACTAGAAGTTGAAAGCCACCTAGAAGTTCA
AACCTAATTTTTGCAATTACATCTTTTAAAATCTATTCACAAACTCATACAAAATTGAGG
GCCCTAGCCTTAAGTAACTATAGCAAATGGAAAGGAAATCACACTCTAATTAGCATTATT
TTTCACAGAAGAAGCATGGAATGGACTATTAGTTTCATTGGTCTTCCTAATCCATTAATA
TCAAATAAGCACAGAAGAATTATAGTTCTTTCTTCTTTTCAATGTTGTGAACCACCAAAT
CAAAGACTTCTTTCCAAAGATGATAAAAAAAAATAATAAAAAAATAAATGCCTTACTCCT
TGTTTGCCACCAAAGGTGTGATGATTTTGTTGATAAGTCTATTTCCCCTCTCAGCCAATA
GTGAAGAATTATAAAAAAAAATGAAAATATGTACGAAAGAAAGAGGACTTTTAAACATAA
TTGCAGGTTAAATTACTTTATTAATTCAAACAATCTTATTAAATAAAAGACTCTTGGAGC
CTGGTCAACGGTCTT
>TeaL_114692
CTTTTATTTTATTTTTAAATTCTCTTTATTTATTCCAACAATATAAGGTGATGGTAATTT
GCTTTATTGGCATATATCCTTTGTCCATGCAAGTAAAATTCACGTGTGAAATTAAAAGAA
AAGAGGAATAAAATGAACAGCGGGCATATGTTAATAATGCAAAGTTGCATTTAAAACCAC
ATTCACATTGCGATATGCAAAATTAACTCTAGTTGTTAATGCAATGCAAGTATTTAGTGG
TTCAGTTATAGTGAAAGCAAGGTATGTGGTGATGGTGATAGTCCGAGTGTGATAGAGGCA
TGGTATGCCAATCGTTTGGGGTGCAACGTAGACGAGGAGTATGTTTTTTGGTTTGAAGGA
CAAAGCGGGATACAAATTGGGCAGAGTTGTGGACGTACATAATATTTGGTTGTGCTGGTG
GTTTGGATATGGCATATATATAAAGGTATGCAACTTATAGTTTGAGGGAGCAAACTAGAA
AGGGCATGGTTAGAGAATAGGTAATATGTTCTGGTGGTGGTCCTTATCAATTGGGTTGGA
GAGGGTGGTGTGTAGACTTGCAAGATAGTTTGTAAATTTTTAATGATTG
>TeaL_114693
AATACATCAATATCATCGATCCATAGTTGGCTTATATATTTTGTTTTTCAACACTAAACT
GCATTGTTTGTGGGTTTTCCATCAACCTTGCAGACACTTGCATATTAAACATGGAGGCCT
CTCATGTGTTCTCTTAATTGGATGACATATTGAATAGAGCTGTCTATTAGGTCATGTTTG
TTTCGCTCCATAGATGAGAAAATTGGATTAGTAATTCTATGAACTTTATGTAAATCGTGT
TTAATTGGCAAAAGTGGAAGCGGACTATAAATCTGTACACAATGGTGGGATTAGCATTTC
TATGGAAGGTTGGGATTGTTAATCTGATCTTGTGACAAAGTTGCATTTTATACAATGAGA
ACTTCAACATAATTTCATAGATAATCTTAACCAATTAATAACATGCTAGTACACCAACAA
ACATTTTATTTTATCTCTAATCTAATACTATCATATTAATAATTCTATTATTAAATCTTA
CTGTATTCATAAGTTAATTTGCAAACAAATAGAATAATCAAATTCCTACAGAATTGTGCC
>TeaL_114694
ATTTTGTATTCTCTAATTGGACCTATAGTTAGATACGAGGGCAATTAGTACAACTGATTG
ACCAAATCGCATTGACAAAACCAGACCCAGGGACCACAGAACCACAGCCAATTCAAACAA
AACATGAAATTACCAATATACTAAGTCTCTTAAAAATGACAAGCCATGACTAAAAATGAT
CACAAGTCTCTTAAAACATAACAAGACACAAATGAAAATGACCAGCAGCATAGTAAATTA
AAAGGAAACATAAATGGAGACTTCAAGTCTTAATTGCACAGCCTATAGAAGTTTATAAGG
CTAGGAGCACCTATGGGAGAGTATATATATGTTTTATCTATTAAATTTATAAAGACATTC
TAACAACTATTTTTTCTACGTCGTTGTGTAAAAATGTGTTAAAAT
>TeaL_114695
AAATTTCACCATAATGAATCCAAGCAGCTTTTTTACGTCCAATTAGTACACATTATGTCA
TGTGTCATGGGTTTATAGATAAAATTATGAACTTGTTTAATTTGGTCAGTTAACCTCAAC
CAAAACATTTTCCTTCAATTCAGCGTTATCAATTAGACTAAAATTGATACAATATTTAAA
ATTAAAGGTCAAATCGAGCTAATTGAAGTGATAGGGAACCAAAATGATACAAGAGGCAAA
AAAAGAACTACTGATGTAATTGACCCTTGAATTTTTTACATTACGTCAATTTAGTCCATT
GATAATGTCCTTTCGGAAATTGAAATGAAATCATATGGCAAAGTAGTCCATTCACTCTCA
AGTTTGGATTTGCATCCAATTTGAAATGTTCCAAATCATTTTGAATGAAGCATTTTGCCA
TTGGCTTCTGTCTATTTTTGCAATGGATGTTATTGATGTATATTGGCGATAAAATTGATA
CAAGATGCCCATGGGTATAATTTGCCCCATATATTTGTTCCATTGTAGAACCATAAAGGA
GCAATGATGG
>TeaL_114696
CTGGTCTTTGGTTCCAAATGTTACTTGGAAAAAGCGTTTCTCGGTCTTCAAGCCTTGATT
CAGAGGAGTCTCAAAAGAGCATAAGACTGCCTCCTTGCAGAGTCCAACAATAAGCTGAGA
ATGCGAAGCTATTTTTTCACCAAGTTTGACAGCCTCATCAACAGTACTCTCAGCCGGGAA
GACCTTACTAACCAGGCCCCAAGAGGCTGCCTGGTTTGCATCGATAGGCACACCGCTAAG
GCACATCTCCATAGCCCTGGATTTACCTATAGCCTTAGTTAACCTTTGGGTACCACCTGC
GCAAGGGATAGTACCGATGGTTATCTCCGGTTGGCCGAACTTGGCGTTATCACCAGCATA
GATTATATCGCACATCATAGCGAGTTCACAGCCTCCACCTAGAGCGTAGCCATTGACAGC
GGCTATAATTGGTTTGGAACAGTTGGCAACTTTGTCCCAGCTTGAGAGAAAGTTTTTCTT
GAAGGTGTCCGCAAATTCGGTTTTCTGCATCTCTTTTAT
>TeaL_114697
GTACTTTTCTCAAGCAGGTCTCTCCCTCTCTCTCTCTCAGTTGTTTTGGGTTTTTTTTTT
TTTGTGGTTATTTGATTTGATGTTATCTGTTTGGTTACTGAGAAAAAGAGGAAGGAAAAG
AAATGAAAATCAAAGAATTGCTAATTTGTTCTCACAGTCAAGTAGTGGTGTTATTCTCTT
CCTCATGACCTCAACTACTTCAAAGTCTTCTTGTTGTTGACTTTCCCAGCAAACCCAAAA
GAAATAATAAAGGATTTCATTTCTTGTTCAACAGAAACTGTTGTAGACTTGTGCAATATT
ATAATATTTACTGATTTAGCCCTGGCACCCACTGCCTGTGCCTGTCAACTGATTTTGTGT
CATCCCAATCCAATCTACACCTTTTCAATGGTTATGAGTTTCATTATTTTTGTGAAATAT
GTGGCTTGACTGGGATCTTTCATTCAAAATGGAGCCACAGGGTATGGCTGTATGATATTT
TTAATCGAATAAGTTATTATGTAATGATTCAGGGGATACCGTCCGATTGACTTGTACATT
TGCAGCAATCGTCCCCATTTATATGACCCAGTCAATAATATTATAAACATTAAGCCCTTG
ATAGAGCAGAATGGCAAAGAAGGATTCACATAGCCGACCTCAATTGATTGGGACAAAAGG
CTTAGTTTGGTTTGATTTAGGATTTTTATTTCAGGATCAAAGCTTTTGTTTTAAAATTTT
TATTCTTGTTTTTAAATTTAGTTTGGAACTTGCCTTTTGTTGAAAGGAATGAATCACTAG
GTCAGGAACAGGATACGGGTCAGTGTTTATGTATGCATATCAGTATATGTGTTTATAGAT
ATAAACATATACATATGTATATGAATACTTCATCACATATATGAACGCCTGTGTACTGGG
CATGTACTTTGATTCTAACTTAGTTATCTAATCAGCTTGCATGCTTCTCTGTGTTTCAGT
TCCCTCTATAAATAGAGTTTGACGCCTTTCTTTTGTTTTTACAATATATTTCTAGTTAGG
ACCTCTCTCTCTCTCTCTCTCTCTCTCTCTCTCCTTCTTGCATTCTATAATTCATGAGAA
ACTGT
>TeaL_114698
AGTCCTAATTTTTTTTATTTTTTTTCATTTCATTTTATATTAATTTATTTATTTATTTAT
TTATTTTTTTTTGAGATTTCAGTGATTTACTTTGAATAACACTAAATGTTCTATTCCTTC
TATGAAGGTATACAATATTGCTTGATTGTTGTGATCTAGATGTAGATCTATATCTAAAGA
TCCGTTAATCAAATATGCTAACTTGATCTAGATCTAAGGAAATTATTGTATTTAATTTAT
ATTTTTAAGTTTAAAAACTCTTATTGATTTTTCAAATCTAGATATTAGACTGGTGATAAG
AACTGCATTTGTCTAGTAATACTCAGATCCACTGCCATCATCTCTAAATTAACTTCAGAA
TTTTACTATTTGTCTAAATTCTCTTTTTAATTGAACTGGCTTGTTGTAGTTGTTGAAAAA
TATCTCTCTCTCTCTCTCT
>TeaL_114699
CTACTGGATCTTCCAACTCAACCTAGAAAAAAAATGAAGTATTTACTGTCCATTAGGGCC
TCCAATATCAAATATTTACAGGAAATTATTATTAAACTCAGTTATAGAAAATCAGACACT
CAGTTATAGAAAATCAGACAAAATTCAGATTGAACAAATTATTTGAGCCATTAAATAATT
GCAAAATTCAATGAGGACAATGAAGTACATAAACCATGGCCATGAAGGTTTCCGCTGTTT
ATTGGCTTCATAAAGTATAAAAAACCTATCCTCTGAACTCTCAAACAATTCAAGGCTTCC
AAAATACTTGTTTCCAAAATGAGTATAGTGAGATCAAGGGAATACTTCAAGCCATGGGTT
ATTCATAACAATAGAAATCTAATTACTACCATTAATTGCAACAAAGTATACCTCTTTGGC
CACAGTCACCCC
>TeaL_114700
AAAGTTAAAGAAAGATTTGGTGCAAGATATATGCAAGTCGAATTGGGAGTTAGATGCAAA
AGCATTTTGAAGAAGCCGCACAAGCGCTGAGGCTAGATCCATGAGTTGACATTGTGGTTA
TTTGAATTTTTTTTTGTGCTTTATGTAAATACTGTTACGGAAATTATTGTTTATTTCCCT
TTTTAAAAAAACATTAAATAAATTTGTGTATAACCTCTCCTAGTTTTTGGATGTGGAGAA
ATTTATCTACTTTGGATGGGGAGAAATTTATATACTTTGGATGTGGATGTAATGATTTAA
TCTTAATTGGAGTTTATGTTGAATGAATTGAATTTTTATACTTGTTCATTGAGATTAATC
AACATCAAAACACAACCTCACACTTAATTGATGAAGGACACTAGATATAGGATAATACAA
AATACA
>TeaL_114701
GTGTTTTTTAATTGGTTTGGGGTTGGCCTTTTCTGTTAGTTTTTTTTTTTTAATTTTTTT
ATTTAGATCCTTATAAATTAGAATTAAAAAAAATTGTCAAAAATCCAAAAAAAAAAAAAA
AACCGATGAAGACGAAAGTTCAGGAAAAAATGGGGCTTTTTTATGCCAATCCCAAACTTT
GTTAGTGGTAACGCCACTAAAGCAATGGCTTTGGGTCCCAATTTGAAAAGGGCCCCCCTA
ATTTAAACAAAAATACTGTTACATATACGTTTTCAAAAGATCCACTTAAACAAGACATCC
GCACGGCAACCAAGAAAAAAAAAAAAGAATGGACAAGGCCTTCACCCAGGAGCTGAGCAT
AATACATGTTCTACATATTAGAAAAGGCCTTCGTCGGTTTGGTATATGTTTGTAAAAGAC
ACCCACTTTACATTTTTAGAATGTCGACGTTGGAAAAAAGCTTCACTTCTTTCGGAAAAA
ATCCAATCAATTATTTTAAGAAGGTTCACTTTACAAAAAGACCTCTGCTAATTTTGAATA
TGTTCTACAAATTTAGTTTTCACCATTTTTTTTTCTTAGCATAGTCTTCCCTTTGAATAT
GACTTCTATTTACTAGATAACTCATTTTCATTTCATAGCCCCTGAAAGTTTTTAAATGAC
>TeaL_114702
AGCTTTGACTAAAGAATCCTTTCCTGTCACACATTGAAGATCATATTATAAATGTATGCT
GATTGGAAAATGTTGAACATACAGGTGTGAAAGTAAGACAGCCATTAACCCCAACTGTTT
CATGAGAATAATGCATATGACCAAAATGCTTGGTTCCCAACAATTTATCACTCACAATAT
GTTTTGGAATCATACATGCATCCCTCATGTTCAAATTAGCCCTAATTCTCAAACAAGCAT
TCTATAAATTAATGAAAAAGCGGGTTTCTTATCATTCAAATCCTTTTTTAGCTAGTTTTC
ACACAAGGTTGTATTATGTTTGATGGACTCAAGGTGCTTCAAGGTAAAATTTAGATTCAA
GGCTCACAGTGCCTCATGCAGCAATTGGAATGCACTCCACCATTATAGAGTTGGAATTCA
ATCCAATTAACAAGTTCAATTTTGGTTTAACTACAAGATTCTCATTTCTCAATCTTAAGG
GGGAGATGATCATAGAAAATACAAAGTTCGAGCAAGATTTTGATTAAGAAAGCCCCAAAT
CAAAATCTTACCATAGCACAACCACCACACCTTCGTAAAAAAATTATGCTAACGGCAGTT
TTAGATGTTGATTAGAAATTTTTGCATTGGAAGTACTAATAAAAAAAAAATCACCCGAAA
ACATGTAAAATGACTCTACAACATGCAGATGCTATTGAAAAGCTTCATGCATAGCTTGTT
CTAACAGTCTATCCTACCAAATACAACGTTGACAGCAGAAGTGTAATACCCTTCTGAAAG
TATGTCATATAATAAATAACTAGTGTTAAACATACCCTCCAGGCAAACAGAAAGTGTAGC
CTCTTGTACCCTTGTCATTTGCACATATCCTGCCTCAGTAAGCGCCTTGACAGTCAACGG
AGATACATTACACTCATCAAACCT
>TeaL_114703
ATTGTTGCAGTTTCTCAAACAGTTTGAAATAACTCTAGTCATTAGATAAGCCATATTCAT
CAATGAAAACCACATTTGGTTTGGTTTGTCACTTAGCTTCACTACCCTTCATTTTCTTTT
GGCCATAGCATATTATGTTTGTTGATTTCGGTAGAAGTATTTGTCCATAATTATCTAGAC
CATATACAGAGAAGCGAGAATATTTTTACTGCATTAAGTCTCTGATAGGCCAAAAATACA
TCACTAGATAATTTCAATATCGTTGTTAAATTCTGCTGTGATTCATTGGTATTGAACTGT
ATTAATATCTTAGAATTGTGCAAAAGATTATTAAAAAAACTTATAAATGATCTAAAATGC
TTGATATAAATGTTGGCGTACTGTTAAATGACAACTTCTCACGATTCTTACATTTTTTCT
TTTAATGTTCTTCACTAATGTCGATGATTCTTTCTAGAAACTGCCTTACTGGCCCAATAC
CGACAGCTGTAGGAAACCTTGTTAACCTTCAAATCGTAGACTTGTCTGTTAACAGACTCA
CCGGAAC
>TeaL_114704
CCCAGGTCTTTCTATCCCTATTATATATACGATATTAGTATAACATCATGTTTTATTTAT
CATATTCTTGTCATATTCATGATTTGCATCCACTTTTCATGCATTCGGGTCCAACTCATT
GGCATCCGTGGGTTTATTCCTTCTAACTTGATTATATGTGCTATCTCACGATTTGAAATG
ATACATATATCATTTTGTTAGTAAGTCGGACCTATAGGATCATTTTGTATGTATTGCATT
AGTTACTTGCCTATAGAATCATGCATATACTAACCTATTCTCTTGGCTCACCTCGGAGTA
CTAGGTGAGCATTTATTTGCTATAGCATATTGTATGTGTGTGTGTGTCCTTTGTTATATT
CAATACTATACCATGAGGCTAAGTGCTTAATTTGAATATATGTTTGAATGTCAGCAGATG
GTGGTTGTGTTGCTTGTATTGGAATGTGATTGATTCTTATGCCTCTGAGTTTGTACAAAA
AATGCTTTTTCAAAAT
>TeaL_114705
GAACTTCTTGTTATTCTGCCTTATATTTTTGAACGCTGCTGATGATACTCTTATTATTGT
CTATTGCTAACTTTGTTTACTTATTTATTCTAAAAATGATTGGTTTAGGAATGGTTCGAC
TTAACATGCAGAATAGAAGCGGAAGGTGGATTTAGTATTTCTCAGGTTGTACATCTTGAG
TTGGTGATTGGTTTACTGCTGTCTTATATTTGGTCTGGCACCTCTATACCAGCTATTCTG
TTTGATTCATTATATCTATTTTCTCAAAATTGCAATAGAGCAGCTTGATGCTGTAGTGAA
>TeaL_114706
CTTGCATTCTCCACATCAAAGTGCACAAGACCAAAAGCTCCTTTTTCTCTATTCTTTCTA
GCTTCAAACACATTTAGACTCACCCACTTCAAAACTAAACCCCAGCCTCCAGTAGGTCTC
CAAGCTTCCTCTTTAAACCAGTGACCAAATGTACGACCCTGCGCCTGGGAATAACATACT
TAAATCGACACAAATTCTTCAACCAAACATTACTAATAATACCTTGGTCTCTGTCTCCAC
ATGCATGCCTCACTATGCTTGGCTTCTGGAAACTTGACAAGAAATTTTTTACATTGGCTA
AGAATAAGATGCACCACAAT
>TeaL_114707
TTATTTTTTTTTTTTTTTTTCCTCGTTCAATAGCAAACTCTAATCCTTCCTAGGATATTT
CAGAAGCACCAATCCTCATACTTTCGCATGTAGAACTGGGTAATTAACCGTTGAAACAAA
AGGGGTCTAACATGCGAGATTGGAGTCGTGATATACAAACATAATATTTGTATGTAATTG
AAATTCACCATTGATGCACATCAGCAATACTAAATTCTTCTTTGCAAAATTGTTAGGTTC
AATAACTTGAATTAGACATGCTTTCTGGGCAAAATTGTGTAGTAACATCAAAAATTTGTT
GTAATTTTGCTTCATACAGTTGGAGAAGATTGATGTTAGCGATACCAAATTTCTAGGGTG
CAATTCTTTTCTCCATGGACAATCCATTAAATTAGGATTTAAAATACGCTAATGTGGAAT
TACTTTTAAATCTTTTTCCTGATGGATGATTGTTAAAGTGAGCCTTGACAGTGAAAAAGG
TCTGTCATGTTCTTCTCTTTATGCAAAGAGAAAAAGGCAGGGAATGTATTCTCTTTTCTC
TGCATCACCCCCTGCTACGCCAATAATGTTCTACTTGAACCAGTAATGTTAGAGATTGAG
>TeaL_114708
TAAAAGAGTGATGAATTCAGATGATATCACTTTGGCCAGTCCTGTTGGGTGAGTTTTCGT
GATTGTAACTTCTGGTATCAGAGTTGAAGTTTCCAAGGCGCTGGAATGCATAAATGAGAA
CCATTATTGGCTGCTGCAAGACAACCCTTTGATTAAAGTAAAAATCACATCTATCTTAAA
TCTAAAGAAAGAAAAAACAAATTGAAGACAGACTTTACTGTTAAAGAAACAAAAATGTAC
ATCAAATTGGTAGCTTCTGCTTTACAAAAATTTTGTTAACTAATATAAGTTAGCTGCTGT
TTCATAGAACATTCAAGCAAATAGTGAGATCAATGAAGATTTCTTCTGTACATGGTGTAG
TGAGACCACCCATTGGATGATCAAATCTATACTCTTTTTCAGCTTGCCTTAGCAAAGCTT
CAAATGAAGGCAGGTTCAAGTATGAAACTGGAATCACTAATCTCTTATTTTCAGTCTCTC
CAACATAAACTGCAAAAAATCCCTTTGAAACATCCACAGCTGTCGAACAATTTGTTTAGC
ATGAACATTATGAGGCATTCGAATCCATTGTTCTAAATGATATGTATGTCTTTTTTTGTC
TAAT
>TeaL_114709
GCATGAATGGTTAAAACACAGTGCTGTAAGAAAGAAGAAAATTGGGTTATTCCCTCTATA
CTTCACAATTTGTCTCAATGAAATAATTCAATGAAGACCAGCAGAGTAACAGTAATTTAT
AAAGAATAAAATTACAGTAAATCTACGCAGATGAAGACTACCTTTACTTCAGCTTTGTCA
GATCAAAACAAAATTTGAGAACTTACCAACACAAACAATAACACTCTTCCAATATGTAAA
TTATATACACACATATAACATACATTTTATAGCATAACTTAAAACTGAAACATAAAAACT
CAAGAACCCCATATTTCTGGTGTAGAATCTCAACTACAATAAGATACATCATACATATTA
CATATATATTTTCTT
>TeaL_114710
CTTCAAACTAACAAGATTACCCATGCCACTGGAATTTCAATATACAAATCCTATGAATCC
TTTACTAGTATTATTTGCAGTGTAATTAATGAAATTCAAGCGGTGGAAACATGTCAATAT
CAAATAAAAGCTTCTTTCGAAATGCACATGCCTAAATGTTGCAAATTCATGTGGAAAACC
AATATATGCATTATGTAAGCCATGCTATGTACTAGTTTGTACTAAATTAGGTTATTGTGG
TTGATTTCTTGCCAACCTTTTCTTTCTTTTTCCTTGTTCTAGGTGCTGCTTTTGTTCTGC
TGGTAGTCTATGATTTTCAAGATTTGTTTGCAGCTCTCCTTGGCTTTTTATTGGATGTAA
TGCCATGCACCTCTGTTGTACTCTTTATTTTACATCAATATATTTCTTCGTTTTTGTGAC
CGATCTAGAAAAAAACTCACAAGACTCTAGTTGCTAATTGGAAGTTAAAAGGAAGTGGTA
GGGCTCAACACATAGAATTTTTCAAATTTCAAATCTTAAATGGAACAATACATGTTTATA
AATTATATTACAAACTTCAACAATTGATACTCATAATACCAGAATCGAT
>TeaL_114711
CCTCTCCCTCTCCCTCTCCCTCTGGTTTTTTATTTTTTCATTGAGAGAGAAGAATTATAG
TAGTTATTTGAACAAATTTGAACGGGAACAACGTAATAGAAGTGTCGACATTACCCTGTT
CGTTTGTAGCGTTTACAAAAAGACAGTGGATATCTTTGTAATTTTGCTTCCTCTTAAGGG
CATTGCTGGAACAAAAGTGTAGAAAACATTTGTGGCTTCCATGGGAAATTCTACTTGCAC
TATAATTTTACCTATTTTCTCCTTACATTAAGAAATAATTAAAATTCTCATTACATCTTT
TATAATACTAAAACTAACCGTAAATTAGAC
>TeaL_114712
GGAACTCACGCACTCGTTCACCATTCCACAGAACTGAAGAGCTAACCTTGGTCATACAAT
TCATAATAAGGTCAATCCACTGCTGATTTAAACCAAAATCAACCAGCGTGTCATGCAGAA
AAGACCAAGAAACATTGTCATAAGCTTTTTCAAGATCAGTTTTTTAAAATCATATCACCC
TGTTTGCCCTTTTTGTATCTGAGTGTATGGATGATTTCTTGAGCAATAATGATGTTATCA
GTGGTGGTTCGACCAGGGATAAAACTACTCTGGTTGGGGCTGACCACCTTAACCAGGAGA
TTTCTAAGTCTGCTAACCAAAGTCTTAGTAAGAGTTTTGTAAAGGACATTACAGAGACTA
ATGGGTCTGAACTGATTGACAGATT
>TeaL_114713
GTTCTTGCTTGTTAATAGATAAGGTTTTCATGCTTAGGACCTAATAAAATGAAGCAATTC
CTTCTTGTTTTTGTGATTTTGTACTTTGTTATGTCTTAGAAAAATTAGGCATATTTGCCT
GTTGATTGGTTCTGTTGGTAATTCTTGATTTAGAACAACAAAACATTTGTTTTGCAATTA
CTTCGTGTTAGTGTCTCCAGCACTGTTTTTTTTCTTTCTCTCTTTCAATACTGAATTCTG
TTACTTTCTCACATGGTTGATGTTCTCTTCCCTTGCTCATGTTTTTTATTTTTGTAGTGA
TGATATTTGAATTCTTCCAGCATTCCAGTTGATTTCTATTCTTTCTCAATTATTGAATTA
TTCTTGAACTGAGTACTTTTTTTGGCATGCTTAGATCACTTACCCTTGCCCAGGAGGTGT
GCATTTTATAATTGACAACCCCTATTTGTTATGGAATTCAGGAATTATGCACAAGTATTG
CAAGTCTTACAAATGTTCTAGTAATTCCTGAATTTAAGTCCAATCGACATGTCGGAGGAG
ATGTTTTCCCCTAAATATGTGACGTTCTTCCTCCATCTTGTCTATTTTTTGAATGAGTTT
GAACTTGCTCATCATTTCATTGTTGAAAAGATACCTAATTGATTATTTAGTAGTGCTCAA
TAATGTTTACCCTTGTCCTTTGCTGAATGAGGAATATTCAAAAGAAGGCTCCCTTGGTAT
GTTTTCATTTAGACTTTGTGTGTGTGTGCGCGAGCATGGGTGCCTGCATATGTGTGGGTG
CATGATGTTTGCATGCTTGCTCTTTAATGTTAGGGTAGGGGGTAAGTTGTTTACCCAAGT
CCAACATTCATGTAAACCTTTTATCTGG
>TeaL_114714
AGCAGACTGTGACTCGCTGCTGTCTTGCTTCCACCCGAATGCATGGATTTCCGTCTGCCT
CAATCTTATATCAAACAATCGAAGCTGCCTCTCTGGAGTCCATTCCATGATTGAACGTGT
TTCCCTTGTGATCCTACAATTTCCAGCTTAGGCATAACATTAATAGGCAGCTATTTTGAC
TAGTAGCTTATATTTTATCCATCCGAAAGTAGAAATAGGTGTCAAAATACTTCATTGCAA
GTTCAGTTGAAAGCTCCAAATCTAGGCTATATCCAACAACAAACAAGGCTTCCCATCAGT
CACTGGACACTGCCACATCTGGGGAGGGTCAGTTAGTATCCAAAATATTGGTAAAAAATA
TCTCACATGTAACCTTTTTGAGGCCCAGACATATTTCCATACAAAATTCTGGGAGTTCCA
AGTTTATGTGAAGCGAAGACTCACATCACCTAGGTACAAAGAGAATGTCTAGTGTATAAG
CGTGAGGGAAGCCAGCCTAACTTCACAAACTAGCTTTTGGGGTTCAATTCCACTAAAAAC
CGTGGCACATGGTATCAGAGCTAAGTACAGCAGAAATGAATAGGGTGCATGTACAGAGCC
CTGCATGCTAGGCATGAGGAAG
>TeaL_114715
CAGCATATATCATTTTATAAAAGAAGATTATAGCATTAACAAAATGCAAATGTGTCTTCA
TACAGTTGAAAGTTTTGGGTTGGCTATGAAACATTGACACTTCAAAATGGGTACCGTACC
CTTGTTGGACTTCATCGACAAAGGCAGAAGATGAACAATCATACCCTAACATGCGGCTAA
TCTTTTTTATTTTTTATTTTTTGTCATGGAAACTTTCATAAATATTTTACAATTGGTCTT
GTACCCTTTAAAAGTGGTAAATATATAATCAAATGCAATAATCTATACTAAGAACCACAA
GGTTGCACTAAGATAGCACCACAAGTACCAAGTTTCTTAAGAATACCAAAATTCAAAATC
AGTGGGCGCATGAATTCTGCATATCCTCTTCCTTTTCTTTTTCTTTTTATTTTTTTAATG
CCTAAGAAATTATTGAAACATTTATAACAATGAAACAAAG
>TeaL_114716
AAAAAAATTGTGATGTGTTCTTTTTTTTGAACAAATTTCTGTTTTTTAAAAATATAATTT
ATAAAATAGATTTTGAATATAAAACTAAACAGAAAACATCCCTAGTTAATGGAATTTTAA
TCATAAAGAACTAATAATGTACACTCGTATCATCAAGATTTCTAAAATTTTGTACTTGCC
AATCGAGGGTATTGTTTTGCAAAGAGGACTCATATGTACACTGAATGAATTTTGTTGAAT
TTTTTTTTATTTTTTTTTCACATCTTAAATAACATATGAATATGTAAGATTCACTATAAT
AAAAAGATAAAGAAAATATTATTCTCACTCCATTTATTTATAAATATACTCCAAAAAAAT
TTATTATTTAGTGTGCATGGAATCATATAATTTTGGACACTAAAGACAATTTAGAC
>TeaL_114717
AGATATGCATTTAGTGAGCCTGCTCGTGGATATGTCACCCAACTGGTCTGTTCAACTGAA
GAAAACATCATTTATTGACTTCGTACGCATATATGGGTATTAAAAAACTTACCAGCTGTT
TTAGGCGCATGCCATGTTACATAGACATTTCAATTCATGAGGGTGTGAGGAAGAAGATGT
TGAGCTAAGATAGGTTTTTTATGGAGGTTAGACAGTGCTAATTCATAGACAAGTATCCAT
ATATGACACACTCCGACAAACTTGTCAGATGATGGTGACCGAATAACATGCCATTTAAAT
AGGATTTTTTGCACCTTACAGAAATCATCCTTGTTACTGGCTTACGAGGTTAATGCTGTG
GGTCCAATTTTGGTGATAAAGCACATGTGGCCTCTCCTAAAGGTTGGAGGAGGGTATGGG
ACTGAAAGAGATGTTGCAGTTGTGGCCAACTTAAGTGCCAG
>TeaL_114718
CGGAATTTTAGAGGTGCAGACCCTGAGAACCAACATAATGGCATCAACCCTATTAGCATC
CACCGCCATCATGCTCAGCTCTGTCGTCGCCATCTTGATGGCCAACGGAGGCAGCAATCG
GTCCGCCGGAAAGATCGTCTACGGTGACCGAAGCCAGCTTGGATTCTCCATCAAATTCTT
CGCAATCTTAGTCTGCTTCTGGGTAGCATTCTTGTTCAATGTGCAATCCATCAGGTATTA
CAGTCACGCCAGCATGCTCATCAATGTCCCATTCAAGAAAATGAATGATCAACGTGATCA
TCATAGCATTCATCTCACAGCAGAGTATGTGGGGTGGACTGTGAACAGAGGAAGCTATTT
CTGGGCATTGGGGCTGCGAGCTTTCTACTTCTCTTTCCCTATGTTTCTTTGGATTTTCGG
GCCAATACCCATGTTTATTAG
>TeaL_114719
CTCGTAGTAAGTGAATGTTATACTGCATTGGTGTGCTTAAAAATGTAGAACAATGAAATG
CTACTGGAATTCATGCAATAATCATGTTAGAGAATAGAGATTTTGAAGCTCCTTATACTT
CTATCTTGGTTATCAAAAGGATTGCTGCATTCATTTTTGGTTACAATAAGTAACTTGAAA
AGTGCTTTTAAAACTGGGATAAAAAAAAATGATCCTTTCTTACTAATATGGAGACGTATG
ATTTATGTATCTCCATAATAAATGAAAGTCAAAAAATAGATAATAAAATGTGGGTATTGC
TAATGATAGCCCTAAGGGCTGTCAATAAGAATCAC
>TeaL_114720
CAGCATTACGCATCTCATAAGCCTAAAGAACATAAAGAAAAGGATCATTACAACATGCAA
AACAAAAGCCAAAATAGAAAAGCTAAAAATATAATTAAATAACGATAAACTTGTGATATT
TTGGTTCAATGACTACCGTTCAAATGAAGACGTGCTATTTTATTCCTCCAAAAAAATGAC
TAGCTTTGACATGAATTAAACAACCTATGCAAAAATATAAAGTAATTACAAACATAGAAT
CAAAAATAATAATAATAATAAATCCATTTGGAGTGTGGTGCAATCAGGTAAACTATGATT
AAGGGTCACTTCTGTCCTGTAGTTCGGTACACTACTCTACGGCTAGTTGTCTATACGACA
TCTTTGAGTTTATAGTATTTATTAGCTTTGGTTACCACTATACCCTCTGTAGACAAAAAG
ATTTGATTGAAGCCAGACCACTATTGACATAATACAGCATCCAGCCATAACAAATGCATA
GGCACCCTAAAACCCTACTCAGTAATGAAAGGGACTCCCTAAATAAGAC
>TeaL_114721
TCAAAAACCATCCTTCTTGAGTAATGTTTTGATTGGAACCACAAGATTATCCTAATACAT
CACTATCATCTTTGCTATCATCGGTCTATACATTAAATATTAAAAAATAGAACTTGTGAT
ACCAATTATCAAAAAGAAAATGACTAGCTGTTCAAGGAATTCTGATACTGTGGGTAATCT
AAGGCAATTGTCATATTCAATCATCATTATCAACAAGATCAGGACATTAGTATTAAAAAT
TTAAGTGTAATAAACCTGAGAAGTGGTACCCTATCCATTAATTACCAACACCATTGTCGC
CATTAGTAATTTACCTTGGGTGCTAATAAATCTTTTGATAATTTTCTTTTTTCACCCAAT
TTAGTTGTATTATAAATTCTTGCTCTTTTTTTTTTTTTTT
>TeaL_114722
CAAATTTCTAATTTATCTATGATAGCAGCACAGGGGAGCTAAGTATGACAATGCAGGTTC
AAATCTGTTGAGGAGCCACACAACTTTTTTTTGTGGGGGTGCCCACAACATGAGGGTGTC
TGGGGCTTCACCTCAACTCATCCCCCACATATACGTAGTCCTCCGTCTCACATATATCAA
GAAATTACCTGGCTTAAGCCCTCCCAGCAATCAACATCGATCAGTAGGGTGCAAAAGTTT
GTCACTAGAACATAACCGCAGGCAAAAGCCAACTAAATTAAAGTAAAACCAATAAAACAA
AGGATTATTACTTCAAATCCACAATCAGAAGAAATAAAATTATTTCACTTCTAAGTGATG
TCCAAAACCGCTAGTAAAAATACAATAACGCAATTGCATCAGGTTTCTTTAAGTTGGGAT
ATTTGACAATTGAATTATTAATAAATAGCTAAGCAGGTAAGTGGCATTATAGAATTCATG
GCATGAATTCATTGATTAAACTGACCTGTCGAACAACAGCGGAGGAAAC
>TeaL_114723
ACTGCATCACCATATACTCCAGCCTGCATTTAAAAAATAATAATAAACAATAAAAAAAAG
AAAAGAATAATGCTAGGTATGTAAAAATGTCAAATGTTATAACAGTAGAATATACCGAAT
CAAAAAAAGAAAATATGATATTGTAAACAAACTGCATTGTCTGTAAAGAAAAGCTACTTG
AAAGTTAGAATTTTTCTTCCTCTCTCTCTCTCTCTCTCTCTCACACACACACGCCCGCAC
ACGCCTGCACGAGGGTGTGCTCACAGGCAAAAGAGAATAGACTTTTGATCAAGTGGTTAT
TGGGTGCTCTTGCAGCACGGCCACGTGGTGCTCCTGGGTGCTGTGATTGGTGGAGAAG
>TeaL_114724
CTTCCTTCTCGAACAACCATGTCCAACCTCATATCTACTAAGCGGGTCGACCTCCTCGCC
CCTTATCTCTTGCTTGACCAGGGGTCGCGTGTCCAGGCTGAATATATCTGGATTGACGGT
GATGGAGGACTTCGATGCAAGACTATGACTCTGGATAAAGCACCTGCTTCCGTATCCGAG
TTGAAGGAGTGGAACTTTGACGGGTCGTCAACCAACCAAGCACCCGGTGACAACTCTGAT
GTCTTCCTCCGCCCCGTCGCCATCTTCAAAGACCCTTTCCGAGGCGGTGCCAACATTCTC
GTCTTGTGCGAATGCTACGACAATGACGGTACACCCAACAAGTCCAATTACCGACACTCA
TGCAAGAAGGCCATGGACG
>TeaL_114725
CTTCCAACTTCCAACTTCCAAGCCTATGGAAACTTTTTCCATTGACACCTTGAAAAGTTA
TAGGTCATCCAATGAACCAACCCACTCATACTTCTGCCGTCCAAACACATTGCATACTTA
AGTTTCCCCCCCACACCATCTGATCATCAACTCATCTTTTAGTTTCAAATATTTTTTTTC
CTTGATAGCCAATTATATTGAAGTTTATATACAATAAAGAAAAAAAGAAAATTCATTTTG
AATTGTGAAAAAGTGTAGTACTTCTCATTTTAGCACTGCTTTCAAGTTACAAGAATAACT
TTGGTAATACAATTACAGTGGAATCGTTTCTTCTTCTTTTTTTTTCTTGTTTTGAAACTT
ATATTCATGGTTAGAATTCGAATTCCTCCACTTTGACATTTTGGTTGTGCTTAATTTCTT
CTTTTGATCATACAACTAAATATTGTGATCCACTTCTTACGTGAGTTATCTTAAACCCAA
GAAGATATCGCTGAAGAACATATTGCAATTATAAATTAACTCAAGAATAATAAAATAAAC
AGCAAGCATCCCAAGCAAGCCACTAAGCAATAAAACGTGATTCTTCATCTCCTAGATACC
TTCAAAATTGACAAACAATGATTGCACAGTAAAACACACCTGGATCTCTCGAAGATGATC
AGGAATTTCTTTTAAAAACCGTGATGGCTGAAGCATCTGGAATGAATCACACTGATGTTC
AGAAAAAGAATAAGAACCAAAAAGTAAAACAGAATTGTTATACAGATCAAACCAGCCAAT
TAGAGTCCATAATAACATAAAGAATGAAAAGTTTTTTCCGAGCACGAGTCATCGCCACAT
ATAG
>TeaL_114726
TTACTCTCATAAGCTGCCCGACAGCTGCTCAGGTCTCATTTAAGTCAACTTTGACAATAC
AATGCCAATTTTAAGTTTCAGTTTGTTTAAGTTTCGTTGTTTGTTGGATGACACAAGTTT
TTCACTTCCAAGTCAAAAATTCCACCAGTCAAGTTGTGGGAGGTTTGTGAAAAGTCATAA
ATGGCTAATTCCATAATGTATGGAATAAGAAATTTCTCTACATCTTTTGAATTTTAATTG
TTTGAACTTTTTTTCTCTGTGGAGTGAAAGTATTTGCAGTGAAAACTCTGCGTTTTCGTT
CTCTTGTTTTCAACCTTGTTTCCCACAACATATGCAGGGTCCACAAAGTGAGGAGCTGTC
TGCTGCTTCAAGACTGGAAGAGGATGTCAGTTTTTATCAAACTTCTAGTCCCGAAGTGGC
AAAACTTTTCCACATTGATCCCCAAGCCAAACGTCC
>TeaL_114727
CAACTTTTGAAGGATATACTCAGTTTGTTGCTGATAGGAAGCTAAGAAAAGAAAAATGAA
ATAAAATCTCAAATCCAAAAACAAATTTCACCATTCAGATTGGCCTAAAACAACTCTTTG
GTTTTATCAGCAAAACAATGCAAAATGAAACAGGATTTGAAATTTGTTTCTCAACTGATT
TTCCTCCGTTTTTCCAGCAAGCAAACAAAGGTTACCGGCGGATAAATTCAGCTCAAATCA
TCACAAACAAAACAAATACTACAGATCAAACTGCAAAAATATGTTTAACTTTCAAAAATT
ACATAACAGAATCACTAAAATCATAAAAAAAATCTCAAATCTAAGCAATAATTTATAGAA
ATTTCATCAATCACAATCGAATCTCAACAAATTCACTTATCAATCGATCCAAATACGGAA
AGACATATCCCCC
>TeaL_114728
AGATAAATAAGTGTAGTAAAATGCACACATGTAGTGTGTGGAGACATTTCTAGTACTTAT
TAATACATGCATGTGCGTCTTTGTGTGTGTGTACACGTTAGTACATTTCTAGTTTCTATG
AATAGCCAAGGTGTTATCTTTATTGACACACTTTACTCTTTTTGTTAGGGCTGGGTTAAG
CTCTTTCACAACTATGGAAATCTTGTATGTCTAGAAAGCAAGATCCAATAAAGAAAAAAT
AAAAAAATAAAGATAAAGACTACGCATAACAATTTGCATGAAAATGCTTGTTCATTTCAA
CTGAGTTTACAGAAGGATATGATATTGAAGGTAGGAAATAATTTTCCTTGAATATGTCTA
GCTTTCTATTGGATTGGTGTACTGTAATTGGTACTTGTAATGAAAAATTGAACTTCGTTA
ACTAAACAAGTTCTAAACTAAATTGATTCGAAACTTGTAGTAGGTTAGACTTAATTGTAA
GTAAATTGATGAGTCACTGACATACGATGATAAAATGATATCTTTTGCTTTAAACTAAGA
AGCATAGATATTAGATACACACGGCACGACACATACACACTGACATGCAAAATTTTTAAA
ATTGGTTGGACATGATACATGAGGG
>TeaL_114729
GCTGACATCATTCAAGTAGATCAGGAAGTTCAAGAATTACCAATTTCTAAACAACTAGTT
GAACTTGAACCACATCCTTCCCAAGAAAATGTTGGTGCAACATTAAGAAGATCTACTAGA
ACAAGGAAGTCGGCTATTCCTAGTGACTATGTAGTGTATCTACAAGAAACTGACTATGAT
ATAGAAACTGAAGATTGTCCTGAATCTTTTTCACAAGCCATTAATTGCAAAGAGTCCGAA
TATTGGTACAATGCTATGATAGAGGAAATGAATTCTATGAGGGACAACAATGTCTGGAGC
CTTGTAGAGTTGCCTAATGAAGCTAAAGCTATTGGAAATAAATGGGTCTTTAAGACCAAA
AAGGACTCGTTGGGCAACATTGAGAGATACAAAGCTAGACTTGTTGCTAAGGGATTCACT
CAAAAGGAAGGAATCGACTACCAGGAGACATTCTCTCCTGTATCTAAGAAAGATTCCTTA
AGGATTGTTTTGGCATTGGTAGCACATTTTGACATGGAGTTGCACCAAATGGATGTGAAA
ACGGCTTTTCTCAATGGTGATTTAGAGGAGGAGGTTTACATGAAACAACCAGAAGGATTC
CCCTCTAGTAATGGTGAGCACTTGGTTTGCAAACTCAATAAATCCATTTATG
>TeaL_114730
GTCATCTCTTCAGAACATAAAGAAGCTAAAAAAATAATTATAATAGTTGTATATCATTTT
CATTGGATTCAGTTATTCAATCATTAGATTTCTTTTATTTTTACAGGGACAAAATTGATA
TTATGAAAATATAAGAATCTATTGGTTTATTTTCTCTTCCAATCTCTCCATTTTGGGAAG
ATTAAAAATGAGGGTTACAAAAAAAAGGTAAGTTTGGTAGAGTTCTCTCTATTTCTCCCT
ATTTCTCAAACTACTAAAGTTATCCAAAC
>TeaL_114731
TCTGTCACCTGACTCGCTAGCTGCATAGAAAAGGCAAAATTCTATAAGAGTCCGAAAACG
GACACACCACCTTTTTATAAGTGTTCATGCTTCTTAGAATATATCACAACTTCCCCATGG
TCTCGACCCCTAGTTCCTGTGAGATGCGTGCATACCATGCATGCACACGGGCAGACACAC
ACAGGTACTATGATAAGTACTGTTACTTGACAAAGTCATGCTTGAATCGACCTTCAGAAC
ATAAAATGACATTGTCTTTAGTTTCCATGAAACAAATCAGTAACTAAAACTCTAATAGGC
TGATTACTAAGAACCAAATTTTGTGAGTCATTGAAATTAGTAAACTTATATAACTATTTC
CAGAAGTTTATAACTCGAACCCAAATATTTATTTAGTTTATTTTTCTTGGGTCATCGCTA
AAACCTCAAACTATGTAGACAAGATGTTCAAATTTAACTTGAAGTTGCTCTCCAAAAATT
CAGAGCTATACATGTTTGG
>TeaL_114732
GCAATGATGAGTATGTATAATGATCGGTGTTGCCCAAGCACTTTATCCCATCATTGACAT
GTAAAATTGGGCTTTTATTTTATACTTCATGTGAATGAAATTTTTTTTTTCCTTTCTATT
TTTATACATTATTTTCTGCCTTAACATGTGGACATGGGTTTGGTGGAAAGATAATAAGAT
TTAATGATGTGAAGTCTGTTAAAATAAGTGTGGTTCTTCTTCTAATTCTTGGAGTTAAGA
GTTAAATTAAATGATAATGAATCAAGTTTCTATTTCCTTAAATGGATCACATATAGGATG
AGGACTTAATAAGATTTACCTTTCATCACTAGATACTCTGTTGTTAGCTCTAATCTGGAG
CTTCAGACTTTTCAGCTCACATGGATCCCTGATATTGCTTTATTAAACAGGCACCACTTA
CAGAAGAGCTGGAAT
>TeaL_114733
AATAATAATAATAATAATATAGGAGGGAAATTTACACCTTATCCTATTATCGTGGACTAC
TTTACTGACAGTTGTCTATTGCATGGAAACCTTTGCCTATTTCTCACCACAAGCAGGTGC
CTTTGTGATGCTCTTTGCCCACTTTTTGCTAAATCAAAGATTGATTTAATGCGTCACATA
AGGTGAACACCCTAGTTTGAGTGCATCTGTAGGAGAAACTAGTATTTTACTAATCATTAT
GGATTTGCATAGGCAATCAGATTAAGCCTTAGTTTTTGCAGTAGTCATAGAAAATTAACT
AAACACATTTTGGATGAGATAATGCATATCATATTTGGTAATATATTGTTTCAGTTGATG
AAACAAAAGTAGGGATAGATGCTAGATATTAAAAGTTTGGAGAGAAGCTTTAGAATCAAG
AGAGTTAAAGTAAGACTAGAATTTGAATATGTGGAATGTAACATTAGTAGATCCACAAAT
AAAGATGAGAGGGTAATTAGGGTTGAAGATTGATGAATACCAAAGGGTGACCGATTTCAA
TACCTAGGCTTGAAGATAATGAAATCAACAGAATTAAAACAGGATAGGCCAGATGGAGGA
ATACTTCCAGTTTATTGTGTGATCGACTTGTATCCATGAAATTGAAAATAACATATTAAA
AATGACTACACTACCAGCATGTTTTATGGTCAAAATGCT
>TeaL_114734
GAAAAACATTCCTAAACTTGTTTCAGCCAAAGAGTTTTCCAAACTTTCAAATCTATTTTT
CAAAGGCAAGTGGTACCTTCTCGTTCGTTTCAGCCATTCATAGCATTGTATTTTCAAAAG
TATTGAGCTATTTTCCAAAAAAGTGAGCTTAGAAAGCCAAAATGAGCGAGAAGATGGAAA
AACTTTTTGAGAAAAGTATGGCCAGATATCTCTTGGTTGACCAGATACTTTTTGAGAAAC
ACAACGGACAATTTTGGTCTAGATAAGTGCATTCGGACAAGTTCTGTTCAGATAAGCACA
TCTGGACCCTTTTTGCTTTGACGGATACTTTTTGAGAAAAAGTGATGACGGACCACTCTT
GGTTAGCCGTATAACTTATGTATGGATTTGGCATTTGACTCTAGGAAAACAAATTTCTCT
TAAGGTTTCCTCTAGCATCTCGGAATATGCCATCCGGATCCTTGAGGACCAAATGACATA
TTCCAAGCATCCCAAGCCTATATAAAACCCTATTCTTGGAGAGACAAGGGTTTGTGAATT
TGGCTGGTTGATTGTTATGTGGGTTAATCATTCTAGTGAGAGTTAGTGAATTTTAAACAT
TGAGATTCGTACATATTCTTTATACCTATATACTTGGACTATCTTTTTCATCCTTTTGCT
>TeaL_114735
CACGAATCTTAGTGTAGAGTGGACAATTTGTGCTGGTTGACATAGTGCGTGCTTGAGCTT
CGAACATTAATTTATCTCTCCAATTCCAAACTTGTAATTGACGAATTGGCTCGTTTCACT
CATTCATTTCATAATTCAAGTTTGCAATTCCAGGTACAAAACTAGTGGTGGATTCGGACC
CCTAAGTTCCCAATTCCAATTAATTCATTATCATTTTATTACTTTTTTAATTAGGGTTTT
ATAAATTATTTTTGAAAATAAACCATCAAATATCAACTAAACTAATTGAGAAATTAATAA
TTAAAATAGTTTTGGAATACGCAATAGTCCTTGTGGATACGATACTACACTTGCTATCGA
TCCTTATTTAATGGAGTTCGGAAGATTGGCTCACGACATACCAGTTGAGATTGGACAGGT
TTTCTCGATGACGTGGAGGAGATGAGGAAGGAGAAAAAGGCAGAGTTTAGGGAGG
>TeaL_114736
AGTGGCTATAGCTAAATTGGGGTGGCGACTTCAAAACAATAAGGAGGAGCTTTGGGCCCG
TGTTCTTAAAGCCAAATATCCATCAATCAATCTAAGTACTACTAGAACCTCTACTATTTG
GAGAGGGATAAATAAGGGCAACGACATCCTTTCCAAAGGATCCATGGTGGTTTTACGGAA
TGGAGAAAGCACATCCTTTTGGTCGGATGACTGTTTAGGCACGGGTGCTCTAAAAAACCG
GCTAGAGGGCCCCCTTCAAAATGGTGGAGACAAACTCAAAGTCTCTGAATTTTGGAACAA
TAAAGAATGGGATCTTTTTATTCTCTCATACCAAATCCCCACTGCCATTCTCCAC
>TeaL_114737
GGAAATCGAGGATTTGTTTTTGAAGTAAGCCTCAAGCTTCAATTTTGTTGTAATATCAGC
ATTATGTAAAAAGGACCTCAATTATTTTCCCATATTTGTTTTTGTAGCTTAAGAATATTT
CAAGTACTGAAATAGTCATAGTTGAACTAGAAGCTGCNACTCCTGTTTCCCCTGTTGCCC
CAATTACATTCCTCTACGGTATGTAATTTCACACTTTGGTGCTCTTTGAAAGTTGTTCCT
GAAAATCATTCTAGTGGCCTTATTTGAAATCTACTTAATGGGTTTTTCTCTTAGATTCCT
CTGAGCCTGGGGTAGGC
>TeaL_114738
ATTTAAAAATTAAAAAAAAAAAAAGCTTACTAATTTGAATGAAAATTTCAATAGAATAAT
ACCCTATTTCATTTCATTCTAGTAGCGTGAATATTTGATATAATGATAATATTACAATGG
TATCACATCCAATGAGTAATATTCTTAATTTATAGTAGGAACCACGACATTGTTAGGTGA
GTGTTAGACAAAACTTTCCACCTAACCCATTTATAGTGTTTTATTGACCGTGACACCATA
TAGGATGGTATCAATGCTATACTCAATATTTTATTTTTTCCAATAAACCAAGCATTACCT
CAATTTCAATGTATTTTTTAAAAATAAACATAATTTTTGTGAACCACAATAATTAACAAT
CCAATCTCTATCAACTACAAACACATTAGATATGTTTGTTTGGACTGCTATAGTCATGAG
ATTGAATTTATAATTCAACA
>TeaL_114739
ACATGCCGGGTATTGACCCCTCCTTCATAACCCATCAACTCAGCATTGAGCCCCACTTCC
GACCCTTTCGCCAGAAGCAGCGCATCTTTCACCCAGAGCGCAACACTCTTATCGCCGCGG
AAATAGATAAACTCCTCGAGGCACAATTCATCAAAAACGTGGACTACCCTAGATGGTTGT
CAAACATGGTCCTGGTCCGTAAGAACAACGATAAATGGTGACTCTATGTCAACTACTCCG
ACCTCAACCGAGCTTGCCCCAAAGACAGCTATCCCCTTCCTTGCATAGATCAAATGCTCA
ACGTTCCATGAATGGGGGAGGTCTTGACCTTCCATATCCTGAAGTCGGTAAGTACCCGGA
CGGGGTCTGGCCTTAACAACGTAAGGTCCCTCTCACTTGGCTGCCAGCTTGCCCTCGACC
GAATTTTTGGTGGCAAGAGTTGCTTCGTGCAAAACAAGGTCCTCCACGGCGAACTCCCTC
GGTCAAACTTTGCAGTTGTAGTGTGTTCTCATTTT
>TeaL_114740
CTTGTTCATGTATGGGTGCAATATGTTCATGTGGAAGAGCACAAGGATCAACTACAATTT
CATATTTGAATTTCATCACAACACAGCTCTCAAGTACAGAGAAGCCTTCCTCATTTGTAC
ATGCATTATGACCGCTGTGGTCGCAGCCATGGTCATACACCTCATTTTGCTCTCCCAAGG
CTTTTCACCTCGCCAAGTCGATGCCATTCCCGGAGTACTCCTTTTGTTTTTCATCGCAGT
ACTAATCTGCCCATTAAACATCTTCTTTCGCCCAACCCGCTATTGTTTCCTCCGGATTAT
TCGCAACATAGTCTGCTCTCCATTTTATAAGGTTTTGATGGTAGATTTTTTCATGGCTGA
CCAACTAACTAGCCAGGTAAACATTTTAAGCT
>TeaL_114741
CCCTTCTCTTTACCTTTGCAGTCCAACCCAAGGACCCTACTGAGCTGCAGGTTTGTTTTA
GCTTCATTAAGTTTGCTTATAATCTCCTCTTCCTGTCCATTGCCGTCCATCCCAAGGACC
TTGCTGAGCTGCACATTTGTTTCAGCTTCATTAAGGACTCTCCTTCTTGACTCACTTGAC
ATGGAGAGTGAAATTGCTGCTACTGCTGACTTGAAAATAGCCCCTTTCTTTAAGTTCATC
GACATTTCTTTCCTATTTTTTCCAAACTAAAGACTGCCCTTCTTGTTG
>TeaL_114742
AGATTTTCATACAACATAGATGTAACACAAAACACATCAATGTGCAAGCAGCTCCTAGGA
TCCCACTTCCCACATTGCATGTACCGCCTATTACAGATACCATGTGCTGTAGCAACATGC
AATTAATATCCAAAAGTAACTAACAAATGAATTGCCTGTCTCATGCCACAACTTCAATCC
CAAGCAAAGCAACACAGCAACTATTACCATAGGCTATAGTACATAGGAACTCAACTCCTA
TAGATGAACCAAAATGCAGACAGAATGTGTGCTTGATATTGACTGAGACCTGGCTCATAA
AAGGAAAAAAATAAAATAAGATCTGATATTGAAAGAAGGTTGGTTGTATTAACTTTCTTG
GAAAAGCTATCTGCCAAACTGCCAGTATTGAAAACATGGGGTATTAGGAAGAGGGGTTCG
GTCATTGGTTTTTGGATCCATTGAAGGAATCTTACAAAAACATGTGACAAGTTTTTTGCA
TAGTCTGAAAATTCCAACTTGTATGTGACATGGACCTGATCCTCCACCTAGCCTTGCTTT
TTTTTATTTTTAAGCCCTCGTATCATGTACCTGGGACAAGATCACCAACTTCAAATAATT
GGGAGATTTTATTTAAAAACTGATATCTTCGTGATAATGGTTAGGTACAGAGGCATAGAT
AAATGCTTGCTATGTCTGTAATTCAATGATTTCATAAATATCACATATATCAGCAAATAT
AAATTGATTTTTAAATGGTTCTAAACTAATGATTTAAGTGTGTTCTTTTGTTTCAACATT
AAAG
>TeaL_114743
CAAAAATCATCTTCAATCATTTCATCAAATCAAGGATAGTCATTTTTTTGAACTCATCAA
ATTTGATGGAAGGAATGGAGTAATTCATATCAAATCAAACTTTATACGAATCGAATTAGA
TGAAAAAATTGGTGAACAATTGGAGATGGTCTAAAACTCAAAATTTTCTTGTATTCATCG
CCAAATCCAATGTTCTTAATTTTCGTATCTCTTTTTCTCCCTTATTCTTCATCAACCAAA
ACTAACCAACCATTACACAAATCCAAAACATAACAACATTCCTCCAATCAACCAACCAAA
AATTCCATTCCATTTCATTTTCCTCATCCCCTTTCTCATCAACCAAACCCTAAAACCCGA
AAACAGACCTGATGAGCGAGCATGGAGGCAT
>TeaL_114744
TTAATACATATAATTTACCCACTACAAATACTTTGCTTTCCCTAACTCCTGTGCAACCTA
CTATCTGGGAATTACACATTATCAGCTAATTACCCCAATTTCTACAGAATAGAATATATC
TAGAAATGGAATAAGATGTCACTGCATGAGAATCATGTACACCAATTCAAGTTCTCTGAT
TAAAAACTAATAGCATGGATCAAACAAACTTTATCGGTAATGAGTAATCAATAGTCATTC
AGCAATGATGATAACCTTACAAGAACCAAAAAGTCTACAGTGGGATTTAGGAAGAGCAAC
TTTTAGCAAGATTATAGGGAAAGTTGAAGCAACTGTAGGAATAAGAATGAGAAAACAGGC
TGTGTTTTTAAGAGTTTACCTCC
>TeaL_114745
GATTTGACAACTATGCTTAAAACTGATAAGACTTGTCTGACATAATTTACTTTAGAGATT
TCTTCACTAACTGCCCACTTGAGATAATATGATTTAAATGGAAATAGTGGAACAAAAAGA
CTTAAGCTCAATATGAGTTTATGTTGCTCATCAGATGCAATTAGAGGTCAAACAGAGGTA
TATAGTTTGTTTTGTTCATGATTTTTCAAGTCATTCAGAGTGAAAGTCCTGAAGAACTAA
TAAAAGGACATGTAACATCTCATAGAATTAGACTTACATGCATAGTATGCGTCTTCCCAC
>TeaL_114746
CCAAAACTCAAAATCCAAAACCCTAAACCCTAAACCTATTAAAATGCTAAACCCTAAATC
CCTAAAACCCTAAACCCTAAGGATTTGATGATGCGCGAACACTCTTAAGCATGATGCCGA
GTACGGCAACCGCATCTTGAACGAACATGATATTCATCTCGTTGGGTTGCCAAATTTGGA
AGATATGATTGTGATTCTTATCGGCTAGTTGCAATTGGCCAGAGAGGTATCCCCAGGAAT
GCTCTAGTTCCTGCATCCAGGCGGGAGGTGGCGACGAACTGTTGTTGCTGAATTGGACTG
CGAGAAAGTCGGCGCTGCGAGTATATCTACTCGATACACTGATAATC
>TeaL_114747
CCTCGACTTCGATTTTCCAAGCCCATGCCATGCCATGCACGCAGTTCAATCAAGGACTCA
CGCAGCACCAATACACTGCCGGGACTGGAAAAATTGTTTCTTAACAGTCAAGATAGTCGA
AGTGATGGGAAACAATGTCTACATCGTAGACACGCTTACTGCTCGGTCTGGAAGTAGTTG
AGCAGGATGGAGCGCTCCTGGGACTCCTCACCCCAGTCCTTGACAACGACGCAAGAGCAG
TTGACGACCTTACGGGGGTTACCCTCACGATCAATCTGGCACAAACCAGCCCACTCGCCA
AGCTGCTTGCCATCAGGGACCTTGATAAGCGGAATCTTATGCTCGCTGCAGAGCGCAACA
ACAAGCTTCTTGTACGCCTCCTCCTCGCACGCCTCGTTGAGGACGCACATGTGTGCCTGG
CGACGGTCGAGGGCCTTGGAGGCCTCGCGCAGACCGCGTGCAAGACCGTCGTGGATCAAG
GCGAGTTTGAGAACGCCCTTGAGCGCCTCGAGAACGGACATCTGGCCCTTGCCGCCGGAT
GCATCGGCTGAGACCTCGACCTCGGCGGCCGCGCTGACTTGGGACTTGGTATCGTCTTCT
CCGTCCGACATGATGAATGTTTACCTGTCGGGTTTCCTCGAAGAGTTCGTTGAC
>TeaL_114748
CCAAACTACATTAGGTATCTTTGAGAAAGAACTTTGGAATGCAATCCTTATTTCTTTTTC
TTCTTCCTTTTTTTATTTTTTGGTGTGTGTGGAATAAATTGAATTGGAATGCCATCTGAG
TCATTCAAATAGTTTATGATGACATTCTAGGTTAACTCATTGCAAGACTGCTATCTCAGA
TAATCTACTGAGATGGCATCAATCAAGTATTCACGTGTCTTTTACTTCCCAGTGCCACCA
ACGACTATATGGCCATTGTGCTACATTTCTATATGTTGCATACAACAGTTGAAATGCTAA
TTTATAGGGAATATAGCTGCGTACCATAAACTTTTTAGCTTGAGTGGTATCTCATGCTAT
TCTGGTCGAGGGAGCTGCAGGGTTTGCGGTATCATGTTCTTCTAACAAGCATTTAATGTA
TCAGAACGCTTGCATCTTATCTCATCATTTCCTTACTTCTATGTCCATTCTTTTTTATCA
AGGCCATCCTTGCGTTTACTGGCTATCAAAAGGGAAGCCTTACCATTTCTTCATTTGTGC
TTAATATGACCCAGCCATGGAAACCTATTTGTTTTTTGATACTCTACCATTGTGTTCCTC
CTCCAATGATACTATACTCCAAGAAAAATAATTGTAGATGGTACATTGATTCTTAGGCTG
GCCACAGTTTGTTATGTTGTTCAAATGCTTCTCCCTGCCTCCATTATCCACTACCCTGCA
TTTTGCATGAATCACATTTTTTGCTTCACTTCACTTTTTTTTTTTTAGTTATCATTTGTC
AAGTGGTGACTTTATTGCTTTACTGTTATCGTAAGAAGCTTTGGAGTGTGTACTCTAAGA
AGTTTTGTAAGCATCCTTTCTGTTCGTGTTATTAACTGTTTTCTTTCATTGATGCCATTG
CAGCTGTTACAAATTTGGAAGATGGTT
>TeaL_114749
CATTTCTCACATAATTTATAAACCTCATTCTTATCATTTTTTACCAAATCGCTTGAACAG
AAATATTAAATAAAATTCTCAAAACAAAAGAGTTCTCTTCATTTGTTACGATATCTCACT
TAATTTGTAAACTAAACATGAGCAAAACATCTATTTTCTCATCATTTCTCACCAAAATCA
CTTAATCCAAACAGGCAAAAGCATTTCCATAAACCATCTACTGAAATTGCTTCCCTACAG
CACTTCTTAATCAATAGAACACAAAACCCAATTCTTTTTCCCAACATAAATCAAGAATAT
GCATCTCAAAACATTTAATTTAACCCAGAAAAAAATTAAAGTCATCTGGGTTGTAATATA
CCTGGTCCCCATTGTTGCGGACG
>TeaL_114750
TTTTTTTTATTTTTTATTTTTGGCGTGTGTGGAATCACATGAGTCATCGAGTCAGACTTG
ACTCAGTGAGTCAATGGGAGCTTTAATTGAAAAAAAAAATCAAGAGACAAATCCAGAAGA
AAGGACAGATCTAACAATGACCAGAAATAATCTTTTAAAGAGAAGGGTAAAAATGAGGTT
AAAAAGGGTAATATGGAGACTTTTCAAGTAAGAGAAAGTCCGTGAGAAATCAACAAATGG
ATGATGAACAGTTACAGGCAGAAAAATCACGAGGAGAGCAGAGTTTGAGTTTAAAAAAAA
CAGATCTGAGGCAGAGATCAGAAGCGCAAGAGTGAAGTAAAAGAACTCTATTCAAGTAAA
TTTCACTTAATTTAATTAGTATAACGAAGAAATCAAACATGAACACATAGATATACGCTT
ACAGTAGCTATGAAGAAAAGCACATCAATGTCAGCAACGCAGAGAGAGAGAGAGAGAGAG
AGAGAGAGAGTGAGAGAGAGATTGGACACATACATGGAAGTAAATCAAGCAGAAGAACTG
ATAATGAGGTGAAAGCAGCAGATCTGAG
>TeaL_114751
TGAACATAGTGAACCTTAACTTCTAGGCAAATATATGCGATCTTATTACATTTGTTATTT
TCTACCTTTGCTTTTAGTTTGTAGAAGATATTCACATATCAAATCTTCTTGGAAGTTTCA
TATGCAAGAGATCTATTTTCTATGTCGAGACAACAATTATAGTGCTGCAACTTTATTGCT
GCATTCTAAGTGAAACTAAAATGTAATAAACAATGTTTAGAATCTTATCCTTCTAGGTGA
AATCTTTGCCAAGCTTCAAGGCCTTGGAGCTTGCTGGAAATTATTACTGCTGTATTTCAA
GTAAAACTAAATTATTACTGCAGTAAACAAACAAGATTTACTTAGACTATGTGAAATTCG
TACCAGATATGGAAAAGTAATTTCAGCCATTATGTTATCAGGAATGTGATAATCCTGATT
CTTTGATGTTTGGCATAATAATTTGTTCATGCATATTTTGTTCAGTTGGATATGTTGTTC
TCAGTTCATAAAACCAGTAATGATGGCTAAAAACTGGAGTTTTGAGTTAATAAACTGTAC
TTATATGATGCATCTTGTTGACCACTCAGTGTATAATCTAGTGGTTCTAAAATCTTATAT
GATCAGACAACCCTATTTCAGCGAGGAATTTGTGACTATTTATTCGACAACAAGAAATTT
GTAGCTATTTATATGACAAATTTGGGACTAATCTGGCATGAACAAGTGCCCGTGAATTCA
TTTATACTAGTCGAACTACTAGCATTGAAGGGGAAAATCTACTAGTATTGCAGATATTTT
AACTGCTAGTTGAACTTTAAATATTTTATTATTGTTGTCCTGGTATTCTTTGGCATGCAT
TTTGGGTTTGTCAGTCAATGATAAGAAGTTTAGAGGAAACCAGAGAATTGTAAGTCTAGC
AAAACAATAAACATTATATTTAGCAGAAATATTATGATAACAATGACAAGAAAATATGAT
ATAAACAGAATTTAAATTAGGGTTCAGAATAGTAGCATGTGAGAGTGTAGTAGTCGCATT
GTCACTGTTTTAAAACTGCTTTCCTCCCCTCATGATGGTGTTAAAGGAGTGA
>TeaL_114752
CAGAAAATGAAACTCAAACTAGAATCACTTAAAGCTATAAATTACATCAAATTGATACAT
GTTTTCGTCTTTTTCTATTTTGATGGGGGAAAGTGTTAGGGAATCCATAACATCTAACCA
AGATGGGTGAAGTGAAAACACATAAATGAACAAACGTACAAGAAAGATACATGACATGCA
CACACGAAGAACACAAGATTTACACAGTTCACTCCACTCACTATGATCAGAAAGGTTACA
AGAGATTACAAGAAATAGTTGTATTCCCTCAACTGAAATACATAGAAAATTAGGGGAACA
GGTCACAAGTGTGGAAAGGCATGAGTGGTTAGTGTTCAATACTTATCAATTAAGAAGCAC
GGAACACTACTAATAAGGTCACGGACACACTCCTCAAACACATGTCCGATACTCTT
>TeaL_114753
CCCGGTAAGATCATTAAGCCGATTGGTATCATAAAGTCGATTCAAGATACAATTGACAGT
AGAAAGTTCGCCCACAAAGATTGTGATCTGTTCTTCCAAAACGAGCGAGACTGGTCGATC
AAAGTTCACGAACTAATGCAACTTGCAACAGAAGCTTTCAACTCAACTATTAACGCCAAG
CATAGTCTAAGTCAGGTTTTAGCCCATCTATCAGCGGCACTAAGTTTACCGGTCGGTGAT
AATACTGGTCTGAATAAGGTTGCCTTACAAAACAATCTGGCTTTCTCGCAGGCCTTAGAC
AGCTATCGCGAGTACGTTGAGGCAGAAACTATTGATGGAGCCTCCACCTTGGGCGCCAAT
CTGTTATTATGGACCCGGTTTGTTGAATCTGAGAAAGAGATGTTGAAGCATCGTACTTGT
TTACTTGTTGACTATGAGTCGGCCAATCGTAATTACGATCGAGCCAGATACCAAAGAAAG
CCC
>TeaL_114754
CTTCAATGCTGTCTCAAGAACAACTGCAAATTTTTTTTAAAAACAAAGATTTAGACCCCA
ATTCATTAGGAAATAAAAATAAAATAAAATAGAATGCAACATCACTAGGAGGAGGAGTCA
GTTTTAAACTGAACCAAATTAATAGCATTATGGTTAATTGTTGAATGACATTTAAATTAA
CATAGAATAGCCCACTTTACTGGAGTAACATGCAATCATAAATCAACAGCTATGTTATAT
ATCATCAGTATCAATATTTTTTTATTTTTGGGCAAAATTAGCCTTCCTGATTTGAGCCAG
TTGTACTTTACCTGCAATTATTTAGAAATAGTCTATTATCTTCTTTGTGGTTTGAGTTGG
GACAAAAGTGCAATTATTCAGTGTGGTTGGTTTGAATTTTTTGTATTAATTTTTTTGAAA
TTT
>TeaL_114755
GGAAAGAGGAAAATTGTCCAAGTGATGTCATTGGCACTTTTGTGAAACGAAAATAAGAAC
TTTACATACCAGTAGTACTAAGTTTTTCTATTAAAGGACAATATCGTATTTAATGATATT
TTTCATTTTCAAAATTAAACAGCTCGAAACAAATGTAGTAGAGGAAGTTTTGAAACAATG
GGAAAGGGATAGCAGTTTACCAAGTGCATAAAAGGAAAACTCACATCTTTGGGCTCTGCA
ATCTTCTTTTTCCCAATATTAGGGTATAATAATGGAGTTGCTTGAAAAAGTAAAAGAAAG
AAAGAGAGAAGAAAAAATGTTGGGACTTGGTAGGAAAACTCAAAATAGCACATATGGAGG
AAGTTTGGCTACCTTTTTCTTTTAG
>TeaL_114756
GTTGTCGAGTCAAGAGTGCTGATAAGTTAAATTTTACCCATACCATGCCTATGATACATT
GTAACTCCTAACAGCAACCATTGAACCCTATGGTGACATCATCCTACTGCAGGTCTACCA
CAAACTATATAATTATGAGGAATTTATTCCTGTCCAGAAATTTTCTCAGGAAAATCACCT
CTAGCAAGTCTACAAACCATGAAAATAACCCAGATTTTGAAATCTAAGGCCATTATTATT
CATAAGGTGGACCCACAACAAGTAGATCAAATCTCCACCTTAGATGTTAAATTCTGAACA
ATTATCTGGGAAATTTTTCTGGGTAGCTAGACTTTCTGTTCTCAGAAGAGAGGTGGTGGA
AGTGTGGTACCGGGTGGAGGGGAGAGAGAGATCGAGAGGGAGAATATGGTGTGGGTGGGA
TTAGGGTTTATC
>TeaL_114757
CCACATGATTTAACGTTTTTATAGCGTAATGAGTTTTTTAAGTTGACTTATTATCATGTG
CCAAATGAAACCTACAATAAAAGGCAAACTACAAAGACATAGTGTATAATTTTTCCAAAC
TCAAACCTAGATTGATTGAGTAATTATTTAGTACTTTCTAAATATCAATGTTATCATGGC
GCTTCTAATTAATAAGAGCATTAATAATAAAATTAGTGCAGTTGAATTTTAGTTGACTTG
ACACAATTTAATCGGTTGAGTGAAAGATAAAATCAATGGCATTCATCTGCTTTTGTGTAG
CTTTTATCTTCTTTTATAGCTTTATTGATTAAAAGCAAATAAATTAAAAAGCACACCTAC
TAATGCAACCCTTAGGGAGGAAGGGATGGAGGAGATATAGCTTTACTTCT
>TeaL_114758
CTTCAACTTTCTCTTTAAGCTGTTTACTCAAGGGTATACTAATAAATTAATGTAAAAACA
TTCCTTTCCACTAAACCAAACAACTTGAAGGGAATCATAATCCCTTCTCTAGAGAATCCA
CTTCTCTTCCATCCACCCTTCCCTCTTATTCTCCTTTCTTCAATCTAAACATAGCATTAT
AAAAAATCATGGTTGGAGAGACCACTGCAAGAAATAGGATTGGCATATCTTGTGGTTTTG
GTTTTAAAGCCCTATGAACAAAAAAAAGAAGGAAGATAGGTACTACCATGGAAGTGTCGG
CCAATTATTATTTTCCTTCCAAAAACTGTCGTCTGCAGGTTTAAGTACTCCAAAGGAAAA
CAATGACAAAAATATCTATATTATTATGAAATGTAAAAACAGTTATAACTCTAAGCCTCA
TATTTCCATGCTGAAATGCTATAGAATGGAGGAGACTGTGCTAAGCAGCCCCAAAAAAGA
TAAAATGCCAACCTCATGATGATACT
>TeaL_114759
GATTGGGGGGCTATTTGTCCAGCTAATGTGTATTGTGGTCCAGGAGGGCGTGTTGGAATC
TGCAGACATTAAACTTTATTCAAGAGGGAGAATAATAATCATTCTAATTGGTGCCTCCTT
ATAATCACTCCAATTTCCAAATATATCAACACTTCAAATTTACTTTTTCTTCCTCATCAT
GTAGCCCACATCATTTAATCTATTTAATATCATGTGTATGCAAAATATAATAGTTTCCAG
TGTAAGTTTAATTATTTATTTCATCAAAGGCTTCTTTAGTGCCCCAAGTAATTGGGATAA
AAGTTTCTTGAGTTGAATCCAAACTGTTGAGTTATGTGACTTCTCTAAAACAAATTTATC
AAAGACTAGATTCTCGCAATGATGTACGGCACGGATGCATTAATAATACTTTTGGGAGAT
AATTTCCCTTTCAAAACCAAAACTTAAAAATATGCTCATAAATTGCATCCATGCACATAA
AACTTAATAATAAAACATTGGATAACCACATCAGAAAGAGAAGCTCAATCAAGTGAAACC
TAATTTATTGCAAAGTCCATAGATTTAGGTATATTAGAAGCTTTGTGCAATTCAAAATAG
TAAGAACTGTCAAATCAAATTCCCATAAAAAATAAAAAAAATAAAA
>TeaL_114760
CTAGAAGAAGACCTTCTTGACTCTTGTTCACTCAGAACTTCATTTCTCTCTTCTGGAAAA
TAAAGAAAGCAAAAGAGAGCCCGTAACTGATGGCCACCAAGACTGCCGTTCCTGTTCACC
ATTAACACCCCATTTCAATATGAAATACATTTTAAATCACATCATCTACATTACTATTAC
GTGCCATTCTTCTAATCATGTATTCCAAATTTTTGTTTATTTGCTTAGATGATGAGATAA
GAACCCCTCTAAAGCAGGGCTTTTTGGATCTACTCTTGTAGGGTAAATCCTAGATATCTA
CAACTGTTTGTAAATTACATGTATTCGTTAAATTCAAGAGACACTAGCAAGAGTCGAACT
CAAAATGTCCGAATTTACGATCTGTCCAAAGTTCACTGTCTGTATGGTTGGACTACGCAT
GCAGATTAGAGGGTCTCTAATGCTGTGTTTGGTTGAGGGATTTG
>TeaL_114761
CTTAATTTCAAATTTGTTATGATTATATGCCACTATTAAGGTGTATTGTCATCACCCCCA
ATTTCATCACTATTATTACTACCACCATTCTTGTCACCATTATCCCACCATAAAATCACT
CATACAAATCGTCACTATTGTCGCACTTTGAATATATTTGCTAGTCTTTTTGGAAGAAAA
AAAATATTAGGTAATGATGTTACTTATAAATGTTTTACATAAATAAAATTATAAAATATA
TTAGATGTGTCATTTTTTATCTTTTAATTATTGTCTTCATCCCTCCTCCCCTTCCACGTC
TTCACCATTATCACTAACATCATCACCATCATCACCACCACTACTCCAATACCACCGCTA
TTGTCATTGCCGCCGCTATCAGCACACAATTAACAGTGTCGACTGTGACATTTTCATGGC
CTAAGGCATTACTCTTGATATGGGG
>TeaL_114762
GTTGAGTAGGCCTAGCTGAACTAGTTAGTTAGGTTCAAATAATGGGTTGGGTTTCGGATT
ATTTGGGTGGGTGTGTTTTTCAGGAGGTTTAAGGGTTAAGTGTAACTTCTTGTGTTGATC
ATCTTCTCCACTTCAATCGATTGATCAACAAGAGAACGAAAAACATTGTCCAAGTAGGCC
GATGGACATGGGGATTTCGATTTTAGGATTTCGATTTTAGCAATGATGGGATTGTATTGA
GTCACTAGAGATGGTGGAGTTGGTAGCTACAATACGGAGCCAAAAAAATTAGAGCTTTTA
GAAAAGACAGAGATAACGGTGATAGGAGCTTAGGCTCTGTTACCAAAATGATGTAGAATG
CTATACAGGGAGAGGAGAGAAGAGGGCCACAACCCTAACACAAATGGTCACAGACTAGTA
CATAATATAAATAATTCCAATACAAAATAATACAAG
>TeaL_114763
CTCAATAGTCACTTGCTCTGCCTCAGCAACCACCTGTTTCTGTCCATCAGCAGTCACTTG
CTCTGCCTCTGTCTTTATCTGTTCCAACTCCTTTTGAATCATCCATTCCTCCTTCTGAAC
CTCAAATTCCTATCTTTTCTATTGTTATTGATCTTTCTTGTCTTCTTACTCATACTCATC
ATATGCTTACCAGATCTAAGACAAAAAATCCCACTTGTTTCACTGCTGCCTCTACTACTA
ACTCTACTACTGTTGTTGAACCTCAAACCTATCAAACTCTTTCTCATCTATGTAGATGAT
ATTCTACTCACAGGTAGTGATCCTCATTACTTTCAAACTCTCATTTAGCAAATGCATACT
ACATTCTCCATGAAGGAACTTGGTTTTATTAATTACTTCCTAGGTATTTCTATCATCCAG
TCTTCCTCAAGTTATATCCTTTGTCAATACAGGTATGCATCAGAGATTTTGGCCAAAGTT
GGCATGAGTAATTGCAAACCTTATTCCTCTCCTATGGTTTCTAAATGCTCCACTTTCTCT
TTACCGAAGCTTGGTAGACCCTCTTCTAATACCTCACTATCACTCGACTAGATT
>TeaL_114764
CTAACGATATAGCACAGTGACTTATACATACACATATTAGTAACTAATTGTATATCTAAC
TCACTAACTAATCACCTAACAAACTAACTATACAAGTAAAAATGCTTAGATGGGATATAG
CACAGGACTTATGATACACCTTCATTTAAGTCTGTATGTGTGCAGCTTTCCTGGACTGAA
ACTTGACCTGCTCTTGTTCTATTTGATCTGTTGCAGTAGCTGCAGCCTTAGACTGCTGCT
GCACAATAGGTTGCTTAGGTTGCTACAGTGGTTGCTTCAATGTTAAGTCGTCATCATGAA
CAAGGTTCCCAAGTGATGGCTGTAAACTGCTACCCTGCTTGCCCTGAATCAGACCTCGCC
TAGGCATGCTACCACACTCAGACTATGGAACCCTACCCATCTTAACCTGAACCCACCAAG
GGCTCCAAATCATGGACCATGATA
>TeaL_114765
CACACAATTTGAAAGGTTAAATACCTCAACCATTATGACATTCAAGCCTCTAAAACCCCA
ACCACCAATCTGAAAATTCCATTCAGGAGGTAAATAATAAGTTTTAATGTCAGAACCTCT
TAGTCATTTGACCAAAAGATAATGATACAATTGTCTAAAACCCAGGATAGTTGGAATTTT
GAGATAATTTTGATATTACTTGATTTAAACAGGTACATTTAATAGTTCAAACGGTTTTGC
ATGAATAAAGGTCTCGAGGGTATTTTACCTACTTTAAACTAACTATAAAGATTTAATATA
AAACAATTGGAGTTTTGTTCTGGATTAATGTGGGATGTCAATGATGCTTTCTTTCAGCAT
ATACATCATCATCAAAAGAGGTTTGATGGTTCTTTCCAAACATAAAAATCAGATCATAAT
CAAGTGTGATAATGCTTGTGACAATGCTTATCAGAAG
>TeaL_114766
GAGTACCCATTCTCTGCTAATGAGAAATCCAAATTGCACGCAGATTCCCTCAGCTCTGCT
TGTAGCATCTCAATTGCACTTCTGAAACAGAAAAAAAAAGAAAAAAGACGAAGTAATTAC
ACTGCAGTTTATACCCTGGTCAAAACAAAAGCATCATTTTCATCACAGATATGCCATCTA
CATCATTGGTTGCAGATATTGCTGATACTACATTTACAATTTAAAGCCTATCACAGGGCT
GAGTGACTACCTTGCAGTTAATATGATTTAGCAATAGTAATATATGCAAGAAAGACAGCA
AATTCCTACATTTCTCGTGGAATCTAATTTCTCAGTCATTAGTGCTGCTTAAAATGAGAT
CAAGGGAGAGCATCATGGATGCACACTTGAATGAAGCCAAGCCCCATAAAGAAGAGAGAG
AAGGGGCAGAGTAGATTGTTATCGGTGTAATTAATTGCACAGGCATATATAAATTAGCAT
CAAATTAAATATCAGCGATATACTTGTAGAAGTCTGTATTTTCAAAACTTAGATATGTCT
GTTACATTAAAACTTTCAAAATGTTCTTATAATCTTTTAAATTAAAATTTGCACTTTTCA
AAAGTACAGTTGATTTCTGCAGATAATATCCATTGATACATCAACATTGCCGGATTGTAA
TATATCCATATCATCTTATTGATATAGCATTCCTTGTAAGTAAAAATTGCTAATGTTGGT
TATTGACATCTAAAAAATTCCCATACTATGCCCCTAAGTTTACTCTCTTGTATGCATGAT
AATTGTTTAGCTTCACATAAGTATGGACGACATCCTTATTTACATATTCCGAAAGAGTGT
TAAGCTTATTACATGACACCCATTGCTCACACACAGATGGTGTACATGTATAGTAATCAT
TAAGTCCAAAAAATTCTATAGAAGTCAACTTTTTTTTAACATTATTTCAATGACACTGTC
ATCTTCTTGATGATTACTTCTAAGCACATTTTCTACCAATCTAATTTCAATCATCTTGAA
TACAATACAAGTTCAACATATGCTACTAATTAAGTACTGTAACTATGGCAATAAAAGGCC
AACCTGCAGATGCACAGAGCTTTCCTCATATCTCCAGATGCAGCTGCAACTTTTCTGGCA
CAAAGTT
>TeaL_114767
CAATGAATCACAACCCCCCCTCATAACCGCCCAACCAAAAATAGGAAACTAATAAAATAA
TTAAAACACTCCCGCGACAGCAGGATACCCCACAAAAAACACACATAAAAAGCAAAATTG
TCCATATATCATTTTTTATTCCCAAGTACCCTCTACCATAAAATAATAAGTAGATATTTG
GGAAAAATATATGGACAAATATACAAAAGATAGATAGAACAACCCACCAAAACAATTTCA
GCAAAACCAAATGGGGCCAATTAAAACCCACAGACCGTGGGCCCCAGAAGGCAAAACAAC
GGCCTATGGGTAGCCACCATTTGAATATTAGTTGGCCCACATCAAACACCAAAGTCTCAA
AACCATGCGCTGATCAAAACCGTGGGCCAAAT
>TeaL_114768
AAAGAACGTCAGGTACCATTTTGATAGACGACTAAGTGGCTATATATTTAAAAAATTATT
TCTTTTGTTTATCCTCTAGCATATTTGGTTATTCTGAATATTTTGTCCGATATATTTTAA
TGCATTACAAATTAGGGTATAAAAAATGTAAATTAGCTTATATTATTTGTCTAAATTTAT
GTACATAATGTTTGGCCCCCTTGGAATAAAATCTTGGTTTTGTCCCTAGATGTCACATGT
CCAATGGATCACATGGTGAAATTCCCTTCTCTGAATTCTGAACTGCCAGGTCAAGATGGA
TACACCACTGTACCTCGATAGGTTGAGATAGAGACATGGTCTTCAACTTGACAATCCTTA
CTCTTAGCCATCAAACCACATAATCCCCACATAGTTAAAACCATAAAAAAGTTCAGAGAC
C
>TeaL_114769
AGAAGAGACAACAAGAGATGGCTCAGTCATGGTGGAAAAATAGGGGCTGAAAAACAAACA
GCAACACAGTTCAAATAAAACTCAAGTCGCTGGAAAAAAGAACTCACGGCGTATCCAAAT
AACTGCTACCAAACAAACCTGGTAGCCCATTGAATAATAAATAAAAAAAAGCAGAGACAG
TGCTTAATACATTCAGCACATTACCCTAGGAAGGGAAAAAGATGGCCCGGACCACCCTTG
AAGGGTTCACGAAGCACCAAACACCAGGAAAGTTCCTGGTTGGCACCTACTGAAGCCTCG
GTAGGGGTGGAGAAGACCTGCTGAGGGGAGAGAAAGGACAGGTGTTGGGTGGTCTAGAAG
AGGAGGGGCCCGTCAAGTGAAGAAGATGAGGTGGGTAGGGCTGCTGAAGGCGTAGGAGGA
GGAAAGGG
>TeaL_114770
CGACCTCTTGATTCAATTGATGACTATCCTTTCGTCCCCAAGTACCAATTGTCGCTTACA
AGACTTCTTTCACTTTTCCATTATCAACTACAAGGTACACAACTACTACCATCTTTCAGG
GTCACGAATACTGCTCTGCCGTGGAGCTGTTTTTTCATCTCAATCATCAATTTCCATCTG
GATGTTGCTACCAGCACTCTCACTCATGCCTCTTTGTTCCTCGTCAGATTCATCTGCATC
GTGGCCCCAAAGATTTTGCGCCTCTTCTTTTGTCACAATAACAAGAATGAAGTGAATTGC
ATGCGAAGGATGGGCAGGTTCGTAGAACCCCATCACATCCATATCTTTCAATTTGTGCTG
TTTCACAAAACTCTCCCACCCATCCATGATCACGTAACCACCGAGCTCATGATTGAACAT
GGTTTTCATGCACCAATCCTTGTTTTGATCATCAGTAAAATAATAATCATGTGTCACTGG
CTCATCTGTCGGTTTCATGATTTCAGGGA
>TeaL_114771
AAAGAATCCAAGTTTTTCTCGCCCTTCACCCCACAACTGAATGACAAAGGTGTCGTGGAG
TACGGTTCAAAATCTAGCTCTGGCCTTGGCGGTATGCAATCAAAGGTAAAATCTGGTTTG
TGGGCGATAAAAAGGGGAACTTCAGTGGTCATATGCAATGGAGGTGTAGATAATGTGATA
GAACGTGTTGTTTCTGGTGAGAGACTCGGAACTTTTTTCACAGAACACATGACGGATATC
GATTCAAGTCAGCTAGCTGATATGGCGCGTGACGGTGCGAAGACTTTGCTGAACCTAGGT
GCAAAACAAAGATCAAATTTAGTCGGTGACATAGCACTTGCTCTGGAGAATAATAAGCAA
AAGATATTGTCAGAGAACAAGCGAGATCTTGATAGAGCTAAGGATGGTG
>TeaL_114772
ATTTATTATTATTAAATTAATATTTTTTTTTTTTTTTAAATTTTTTTTATATTTTTAATA
TTTATATTTTTTTTTTTTTTTTTTTTTTTTTTTTTTTTTTTTGAGAATGCTATCGAGTCA
TTGTACTTTCTCATTTATGGACTGATATAGTGCCACCTAATTGCAACTTTGGGAGCATCC
TTGTTCTGTTAAGCCCAAGGCGGGCCTTGAGGTTTTCAGGCCCTTGATGAACTATTAAAA
TGAGGCTCTTTATTATCACAGCAAAAAAATTTGTGTATAAAATGATTCAAGTACTTACAA
TTTTTTTTATTATTTGTTAATATCCGCACAAAGTCTGCTTGCATATGATCACTACCTTAT
ATATGATACAATTTAGTTACATAGATCAAGGCA
>TeaL_114773
CGATGGAAAAGATGCAAGACCAGTTGGACAATGTGACATGTGTCATACATGGAAAGCATC
TAAGTAATAGAAAAAGGCCCCGTCAAGCGCCTAATTGGACAAAGGTAAGCATCTTGTATA
AGCTATCCTATTGGAAGAAGTGAAAACTTCGACACAACATTGATGTCATGTATGTGGAGA
AAAATTTTAGTGAAAATGTTTTGAGAACTATGTTAGGCATTGATGGAAAGAACAAGGACA
CAAACAAGGCACGGTTAGATTTGGAAGATATGGGTATAAGGAAAGAGCTATGGCTAACAC
AACGACCCGATGGGTCATATGTCAAGCCTTGAGCAAGCTTTTCATTGACACCTACAGAGA
GGGAGGGTTTCTTTGAATTTTTAAAAACTGTCAAGTATCCAGATGGGTATATGGCAAACA
TATTCAAATCAGTGAATGCAAGAAATGGTAGACTAACAGGCCTAAAAAGCCACGACTGCC
ATGTATTTATACAAAGAATTCTTCCCATTGGAATGCATGGTTATGTGGATAAATAAATTA
GCATAACACTTTTTGAGTTAGGCAATTTCTTCCAAGACCTATGCTCTAGGACACTAAGAT
GGAGTGAACTGGAGAAATTAGAGGAACGTATAACACACATTTTATGCAAGCTTAAAAAGA
TCTTTCCTCCAACCTTCTTCGATGTGATGATCCACTTGGCTATTCATTTGCCTCATGAGG
CTATTCTTGGAGGACCCGTACAATATTGATGAATGTATCCAATTGAAAGGTATTTTTTAC
ACTTATTCTTGTAAATGAGATTTGCATAAGTGTGTTGCATGTGTAACTATACTCCTAATT
CGTTCTCTCTTGAAGGTTTCTTGGAGCAGTAAAAAAATATATGACCAATTGAGCTCGACC
AAAAGGTTTAATTGCCGAGGCTTATATTGTCAAAGAGTGCATTACTTTTTATTCAATGTA
TGTTGATGGGATTGAAATCGTGCTTAATTGACCAGAATGGAATAAAGATCTTGGTGAACG
TCAACAAAGGTTGACAACATTAACAGAAACTGCACGTCCAATTGGTCTAATCACACGGGA
TGCTGAAATGTCTCAATAAATTCGTGATGCTCATTGGTTTGTGTTGTACAATAGCCCAGA
GATAGAGAAATATTTGGAGTATGTGTTTCATTGAATTATGTTTATGCTTAGCTTTTTTAT
TTTCGGATCTACGTAGTAATCACTTTTTTTTGAGTAGGGAACACAAAAATATATTACAAA
CTTGAGCTGGATATGACATAACCCATATACAACGACAAGAATTTCCCAAGTGGTTCAAAG
AGAGGGATAAACATTTATAATTTTTCGCCATTCCCAACTTAGACAAAATTAAATTTTTAT
AAAATGT
>TeaL_114774
GTCTGCATATGAGGAACTTTTTGTGGCTTTTTTTTGATGTACTTTTTAAAATACCACGTG
GGTTTGGACTGTCACTTTCTCAGCTTCAATGGTTTCAAATTTGTTTGGTTGAATATTTGA
TAAAAATGTTGACCATCACCAGCACCAGCCAAACACGGAGAATTTTGGTTAGGTAGTGTT
GCAGTCAGTCCATGGATTAATCGATTGATCTCGTGTGTGCGCATTAATGGAGAAGTTATT
CAATGGTCTTAGGGCATGGCCAAATGGTGCCTCTAAAGTGTTGAGTATTGTGATTGATGA
AAAAAGTGAACCGATTTTGTATGGGGGCCTGAAAGAACAAGGGCCCGTGGCATTTGGTGA
TTGATGGGGGCAGCGACATGTGGTACTATAGGTCACCTAACAATTTTTTCATAATTGCTG
TGGTAGAAATGGTGCAAAAATGTATCTCAATGAAAAGCAAAGAATATCAGTGGAGAAGAG
GATAACTAGTTCATGATTAAGCAATGAGAGGTGGTGTGCCAAATTTGTTTATTGAGTTTA
GCCTTTGTCTATGATATCCGATATCTGATAAGCATTTTTTTTTTTTTAATTTTTTT
>TeaL_114775
TTTTTTTTTCTTTTTTTTTATTTGGGATTCATGTGTTCAAGAGATTCCAGCCCACTTGAG
AAAGCGATGCTAGCTTGATTTTTGCTTTGAATCATAAAATTGCAGTTCTAGAGCATATTC
AAGTCTCCTGAAACTAAGCTAAACCAAACCAGTGATGGCTCAAGATTCACATGTACTAAA
AAAAATTGTTTTCTCCAAATTAATGACACCAACCTCCAAACTGCATAACACAGGCAAGCA
AGCAAACAATTCATAAATACTCAAAAAATGGTTAAATGACCCATCAACTAAAACAACTTT
AAATTTTATACATCATGTAAAGTTTTCATTTCTATACCTATATTAAACTCCTATCAAAAA
ATGGCATGTGGTCCCCACAAAATGCAAATGGGGTTTTCAG
>TeaL_114776
GAATCCATCTCTCTCTTTCATTGATCAAGCATATGAAAAGTTTTTGGACAATGATGATCA
AAAGAACTTCCATGCATTTTATTGGCCATATTTATCCTCTTCCATTTATACAAGTTATGG
AGGATTTTGCAAAAAACGAGCCTTTAGACCAAAAACTTGCCCAAATGGATCTTGGAAGCT
CTTCCTTTGCTAAAAAACCTTCTGCATAGGATAAAGTTGCCTCCTCTTCTACTGGGAATA
CTGGTTAGAATGCTTGGCCAATACCAACCTAACCTCAAACAAGGGAGCAAATGCACCACC
GATTTGCTAAATTCGATGACCCTACTGTGATTCCTCCATCTTCG
>TeaL_114777
ATTCTAACCATGTTTTCTCTTTATTTATTTATTTTATAGTTTTTGAATTACTTGCAAAAT
ATGGTCAAACTAAACTTTTGAGTCGAAATACATATTGAGTTTGCATTGCATATATTTTGT
CATGCAAATCTATTTTTTGGTTGTTAAAATTAATGATTTCATTAGGGTTGAGACATTGTA
CCTTTGGTTCAAACTTGGGGGAAAAAATTTAGATTACAAATTTTAGAGTTCGATTATATT
TTTGTAACTTTTATTTCTTATGAAAGTGTAATAAATAGAGGCATCTCCTGTTGATAAGAC
ATCTGCAGTGGTAAACTTATTTTAAGTCATAACTTTGACCTGTTGTGCCCAAGTGCTCGA
GGCTACATCGTGAGATTGGATACATAATTTTACATTGTTTGTATTTTAGTACAATGAATT
TTATCAATATGTGAGGTCATTTTGTAAAATTACTCACCTATTACCATAATGATATCTGAC
ATATCTTGTCTTTTTTTTATAAAAAGGAAAAAGATCTGTTTCTAGTTTTCACAAGATTCT
TCATGTATCTGGATGATATTATAGTCATTCACTTAAGTATGTCTTGTTGTAGCCTTGTAG
GTTTTCGAACTTTTATTTTTATGTCCATTTTTGGTGAGGTTTGAAAAGAAACATCTATTT
GATATAATTTTTTTG
>TeaL_114778
GCAAACTCAAGTTTAAAGGAAGCAAAGAAGAAAATGGTGATGGTGATGACATGATAGAGA
TGCTCGTCAGAGCGTAGGGCTCTGATACCATAATGAATTCTCTAATCAAGTCATATTTCA
TTCTCAATAAATAATATTGAATACATCTGTCATACTTATATACAATGAACCTAACCAGCT
CTATAACTAATCTAACAAACTCTAACAGATACAAGAAAATATCCTAGCTGATGACTTAGC
TAAGTTGAGTTGTGGGCTACAGGCTGAGCTACTTCTACAATAAATATTTGAGCTGCAGGT
GGAGCTGCTGTGTCTGTAGTCTAAGCTGTTTAAGCTACTACTACTGGCTGAGCTATGATC
CTCAACATTCCCCTGCAAGCTGATGGAAGGAGAAACAAACATCAGTTTGTCTTTAAGATA
AGAAAACCAAGAGACAGACAAAGGCTTGGTGAAAATGTCAGCCAACTAATCAATGGTGGG
AACATAGTGTAAAACAAGTTGTTTAGCAAGCACTCGATCTCGAACAAAATGGCAACCAAC
CTCTCTATGTTTAGATTTGGAATGAAAAACTGGATTAGAGACCAGAGCTATGGCAAAACA
TTATCACACCAGAGAAGA
>TeaL_114779
TGCATAACCCCACTGTTGGTCATTATGCTGGTGTCAAAAGGTTACTTCAATTTGTTAAGG
GTACACTCTCTCATGGCCTTACATATACACCCAACTCCTCTGATCTTCAATCTTACTCAG
ACTCTAATTGGACTTGGGATTCAGTTGATCGAAAATCCACCTCTGGATATTGTGTGTTTT
TAGGATCAAATTTCATTTCTTGTTTAGCTAAAAAGCAAGCCACTATGTCTAGATCTTCCA
CAGAGGCAGAATATCGATCTTTAGCTCATACAGCTGCAGAACTAGCTTGGCTTAGCATGT
TGCTTCAGGAATTTTGTATTGTTTCTCCTACTGTCCCTCTTCTCTGGTGTGAT
>TeaL_114780
CAGGTAGAGACATTTAAAGAGGTCACTAACTCCTCACATTCATTACGGTTGCTTAAAATC
ATAAAACATTCAAGTATGCAAGATATGCTCAAATAACTGTAGTTGATGCAGCAAACAGAA
CAATTGTTGCTAGACCAAGAAACAAGCCCTTGGCATTAAAGAGTAAGCCAGGAAATAATT
AAATAAAAATGAAAAATAGTCATCTAAGTAATAAATTAGTCAAAACAGTCAACGAATCAA
GTCTTAGGAAATTGAGTGCAATAATGTGTGATATTTCGTGTGAATCTAGGAAAAAGATAT
CTATTTTTTAGAGTTCTTAAATCTCCAAGGGTCTGAACGTCTGTTCTTGAGGGTATTCAG
GTTTTGAATTTTCTTGGTAAACGTCCTTTGTTTCTTATTGAGTGTCTATACAGTAGTAGC
TTGGCTCCATCCTTTGGGAAGCTCGCTCTTCTATCATTAGTTGAAGCCTCTTTTCATTGT
TCTCTACAACTTTCTGCTATTTATTTTTTCTTGTTCTTTCTATTCAGATTTTTAGTTTCT
TCTTCTGAGACATCAAAACAGTAACCATTTGGTTGGTATCAAAGATGTATTGCAGGACAA
AACCATGATTCAAATCATCATGGC
>TeaL_114781
GTGGAAGCCCCTCGACACCTGTGTTCATAACAGAAATAAAGCTTTAGACATTGCCAACCA
CAAAGAAATTGGGCATGTATTGCAGTGAAGGTTTCGGAAGAATAATCAGTTACCTCAACA
ATAAAGTGAGCCCATGTGTTGTTTTCATGGCTCTCCANNNNNNNNNNNNNNNNNNNNNNN
NNNNNNNNNNNNNNCCCATTATCGTTGCAAAGCATCTGCCATGTATGATATCCGAGTTAG
AACATGCCATAGAGCAAAACTACATGAACTCGCTAACTAAATACAACCAATGATATATCA
AAAGCCACAGAACAGACCTCAATTAGCATGTGTCCTGGGTA
>TeaL_114782
GGGAAACCAAAGTGAAGCAAGCATGGAAAAAAGAATAGGTGCAAACTGAGAATTTCATAT
AGGCCTTGTATGTAAATTCATTCATGAAACTAGCTTTTATTATAATGTCTTGTGGTAATT
TATTATGTATAGTTAGTTGGCTGCTTCCATACTTTTGCTTATAATTTAATGATTTACAAG
CTTCCAAAAAAATGGCCATTTTAACAAACGGCAGATTTTCCGGACACTGGCCTATGTTAC
ATGAACCCAGGTGCAAGTGCCAGGTGAGGGTGCATATCTAGGGTTTGGGACCCATCAAAC
CTTTAATTGAAGGATACATGATGTGGGGAAAAAAATATCATATTTTCACATTTTTAATCT
ATTTTGTGGATGAAAAGGCACTTTATTCATTTTATAGTAATTATGCAGCAAAAAATACAT
ATACTGATATTGTTAAAAACAATTATATGACAAATTGAATTGATTTATGTACTTGCAAAG
CGCATATCTGATTGGAAGTATTGGG
>TeaL_114783
CCGCAGGTTCGTTGGTTTTAATCGTACTTGTACCAGATTTAAAATGACGATTCGAGTTTT
TCCTTGATTGATGTTGGCAAGACACTTCAGTTGATTATTATTGGTTGTGTCCTAGAAATA
CCCGAGTCAGTTGCTCATCAGGATGGCACATGAAAATATTGTACAGCTTGAGTTGATGAC
ATTAAGATTCTATTGAAAGTGAGCTTTATGCTGCTTTATCACCGCAAAGATATTAAAAGC
AAGTGTGATTCATCTCCGACAGGTTCGAGCTCGGTACATGGTAAAATCGCCAACTGTTTA
ACATGGGTCAATTATAGAAGTTTCTGTTTGTTCTATCCTGAGTTCACAATATTCAGGCTA
TACTTGTCACAAGGGTTTGCTCGTTGATTTGTTTCTTATTTTATCATCAATATGTACGTG
AGAAGCTGATGGCAGCCGAGATGAGCATACAGGCTCCGAGGAGATCGAGAACCATAATCA
CAATTCCAACCTGATCATTTGCCTCTATAACATTCTTGGCTCCTAAAAGATTCGCCGTAT
CGTAGAAAGAGTTGAAGGCCGATTTGCAGGACATGTGGAAAGCCATGTAGGTTGCGTAGA
ACATCATGACACCGGAGGCGAATATGCCTAAGACGGCGGCCACGAAGAGGAGCTTGACCT
CATAGAGGATTCCTGCAAAGTCAAAGAAGCTCAGCACGAAGAGGACGATTCCAACAATGA
CCGCGACATAGTGGAACATCTGCAGGTCTTTGTCGCTGAAAGACTCTGAGTACCAGGTGG
CGAGACTGATTTTGCAGGTTCGCTCTTGCACGAGATACCATGAGATG
>TeaL_114784
TTTAGTTATTGTTGTGTTTGTGGTGTTTTGTTATCCTTTTTAGTCATTGTAAGCTAAGCA
CCTTTCCTTGTTATTGTCTTTTCTTTCTTTGGTTCTTGCTCTCTCTCCTTGGTGCTTTTG
GGGTATATTGATACAATGTTGAAAAAGGGCTCTTTCTTCTTAGTACTGAACCTGCCACTA
GGCGATTATCTAAGGAAGAGAAATGTAAAGGTATTGCAGTGGACAGAAATTTTAGTCAAG
GCAATAGGAGATGTCTGTCACCACAGGACATGTTCTCATATATGGACCCACTTGAAATAG
CTCTAATAAAAGATACACTTCGTGATGATTTTTGTTTTGATTGAGAATCTATTGAGCGGA
CTCTAAAAAATGGTTCAGAAGTTATGGTCGAAGATATGGAAAAGACGATTATTTCAACTA
AGAAGAGCCAGGCAATACCCTGCTTTGCAAACCTTGGTGAGAGCAGTAGTATTGATCCTG
TATCTACTTATTTCCCATCAGATACAGCAGGTAACTGCTGTGAAGATGTTGATTCTAGAA
AACGTAGTCCATCTCGGACTAAAGGTTCCGTTGAAGGTAGTGGCAGTGGGATTGAAGGGG
ATACAACTAG
>TeaL_114785
ATCCAAACACTTCCTTTCTCAACATTTTGAAAAAAAAAATAAAAAATGGGAGGCTAAAAA
TAAGCAGCCAAATTTTTCATCAAAGAGAACAAAGGAATTAAAAAATTGGGAGTTAAAACA
ATAACAAGACTACATGACAAATAAGCAGCCAAATTTTCCAGGTACTCAATAAAGAGAAGG
AAAAAAATAAACAGCGAAATTTTGAAACCATGTAGAATCACAATGAAGGTAATGAACGAA
TACTGGAGGACATTTTTCGGCCATTTTTCAGCTTTTCAACCACTACAGGTAATAAATTTT
GGCAACAGTACAAGCGTACAACAAACATATAGAATTAAACAAGGACAGTAGGAGGCTACC
TCAACTACAGATTTGAAATTACTGCAGAACATAAAGGAAAATAATGGACCAAAACTCATT
CACAACAAAGCACTGTCTTAATAATTAAATATGTAAAAG
>TeaL_114786
CTAATTTTCTTCTTCTTCCTCTTCTTTTTCTTTTACTTCTAATTTTCCAAAGTATATGAT
TTAATTTTCATTTTGGTTTCTAAACGTTAATTTGCATCAATATGGCCCAATTAAAAGCCA
CTTAGACCCGTTATTTCAATTAATTTTTTATAAAAAGTTATATAAAAAAATATTATGACA
ATTTTGTAGTGACTTTTCAGCTACAAGTAAGCCCTTAGTTTTGTTTTTCACATTCTAAGC
ATCAAGTAATACACCTTTTCAATTTCACCCTTATTGGGAAAAACTATGGTATATATCTTA
TAACTATAAAAGAAAATAAAAAAATGATATAATTTTATAATTTC
>TeaL_114787
ATGTTCCAGTGAAGGTAGAGAAATCTGCCGAATACAGTGCGAGAGGTGACATTGAGAATC
CAAGTAACAAGCGTGGAGTGACTGCGCACAAGTACAATTGGACTCGATTTTTGGAAAGAA
TGTTATCATATTCTGCAAGGCAAAAAGTGAAGGCCATGCTTTGGAGAGTCTTGGAATTAT
TAGTGCCTCCCATTAAACACATACAACACATACGAGAGCAAAAATTGAAGCACAATCAAG
CACTCCAACTAGTCAAATACTTATGTGAGCAAGTCAGATCTTTAGAAGACTTGAAAGATT
ATAAATCACTTGCTGGAAGTCCACTCCTTGATGCAGCAAAGTTAGGGATTCACGAGATTA
TAGAAGAGATTGTGAATTCGTTTCCTAGAGCGATTTATGTTACAGACCCATATGCTAGAG
ACCCAAAAGATCGAAATCGAAACATATTTGAACTTGCAGTTATAAAGCGCCAAGAAAATG
TTTTCAACCTCTTGTATCAAATGGGTGAGTATAAACAATCTAGCACACGATTGGTAGATG
GTAAGGGGAACACACTGCTACACTTGGTTGGAAACCAAGCACCTATAGAGAAACTCAATG
TTGTTCCTGGAGCAGCTCTGCAGATGCAACGTGAGTTACAATGGTTTAAGGAAGTGGAGA
AGTTTGTGATCCCTAGTTATATAGAAAAGCAAAATCACCGTGGAGAAACTCCTTCAACAG
TTTTCACCAATAACCACAAGGATTTAGTAGTTGAAGGAGAGAAATGGATGAAAAACCGAG
CGACCTCATGCACAATTGCAGCAACACTCATTACTGCTATAGTATTTGCTGCTGCAATAA
CTGTTCCAGGTGGGAACAATAACACAAGTGGACTTCCAATTTTCTCCACAGAAAAAGCAT
TTATCATTTTTGTAGTTTCGGATGCAATTGCTCTATTCATGTCCACCACTTCTCTTCTGA
TATTCTTGTCCATCCTCACTTCGCGATATGCTAAAGACGACCCCATAGGCTGATTATTGG
CTTGGTTACATTGTTCCTCTCCATAACAACCATGATTGTAGCCTTTAGCTCGACAATCTG
TCTTATGTTGGGTGACAAGGACAGCTGGCTACTTGGTTTAGTTGTCACATCAGCATGTTT
ACCAATTTCTTCTTTCATGCTCCTACAGTTCCCCCTCCTTGTGGATCTCATGTCTTCAAC
ATATGGACCTGGCATTTTCGGCAAGCAAAGTAATCGGTCTTTTTATTAAGATCAACAAGA
AGATGAAGAATTCCAAGCATGTATCATCTAGTTTCATCCATTATAACCAATAAATGGATT
ATGGTCCCTAAGTTTTCTTCTGTAATAAAAACATGTTGCAATGTTCAACATGAAAAATTG
TGTGACAAATGATAGTAACATATACAAGTGCAATGGATTTTGGAAAAATGTTTGTTTTGA
TTTAGATTTTGAAAAAGATTAAGAATTGCCACTTGGTTTTAGGGTAAATCAAGGAACCAA
AATGTTCCAAAATAACGCATGGGCTAACTTCACTAAAGACTAGGTCTTTGCGGACTAAGG
TACAAGATGGGA
>TeaL_114788
GGGTAAATTACTATTCTCAACCTCCATCTTTTGCAAAAATAAAAGTAAAAATTTGAGGAT
TATAACTTATAAGACCAATATGTGAACAGTAAGGGATATTAAAGTTCTGCTTTCCATGTG
ACATTGTTCTGTCCTCACTTATAAGTAACTAGATCCGATGGAGGGATTATTTCCTGCGAG
GAAATTTTTCAGGAATCTGGACGTGGTATACAGAGGTGGCGGTAATCGAACTTGTCAATG
TTAGATAGAGGATATGTAGATGTTCATGATTTGGGGTTTTGGTGGTAATAAGATTATGGC
GGTTCTTTTCATAAAAATGCACTTGAGTTTGAGAGGGATTTTCCAATGGTTGTGATGGGG
ATCAGATGACGGTTAAGGTGGTCAGACAAAGGTCTTCAATTCGGGTGTAGGTGATCTCAT
GCTTAAATTGAGTGTAGGTGATTTTATCTTAGTGTTATACAGGGGGCAAATAGTTGTGTC
TTTGATGGTTATTGATTCAGCTGTGGATGACCGAAGGTTGCCATTGAGGTTGTGGCAGCT
CTAAGAGGAGAGAGAAAGGTTGTCATTGCAATTGCAATAGCTACAGCTACCCAAGGAGAG
AAGAAGGCACAGGCCTAAATCAGTTTCCATTTTATTTCTCAAAAGCATTGCAAGTCTGTT
TGGGAAAAAAGCAACAGTCAATGTGGTGAGCCTGATTATGCTGATTTGGATTTGTTAAGC
CGCTACATGGTT
>TeaL_114789
GTGAACAAAAAAATTCCTAATATCTATTTTAGAAAGTATTGTTTATAAACAAATTAGAAA
TTTAGGCCTTAGAATTCCTGAAACTAAAAAGCCTAAAGAGGAGGGATTACTAATTATTAA
ATTCACACAATAATTTTAATCATTAGAACCCAATTTATATTTTATCAAACGTGCAATGTG
TCTTGTGCGAGTATAAGCAATGGAAACAGGCCCCCTCCAAGTGTTCGCAGCATGTCGAGT
TGATAATAAAATAAAATAATAATAACTGGACATGTTTGGACTCGTATCCTACATGTATCA
GGAAGGGTGCAATATAGACACAGCGCCTTCTTAGGAGTGTCTTGTACAGATACATCAATA
CATGGATATTTATTAAATTGTGTAGAACAACAACTACTTGCAAAGGAACTAGTCTTTCTG
GATTGACTTAAATT
>TeaL_114790
GGCGGCTCTCTTACTACACATACAATTGGTCATTCTCTTAATTAAGAGCTCTTTTCTCTA
AATTTAAAATGTTCAAATTTTCATGCTCTTTTTACTGCATAAGATGTGATGCTGCATTCT
TCTTATTTCTACAAATGGATTTTTCTTCCTTTCTTAAAGCCACAGTTAATTGATGGACCA
TAGGGGAAGAGAGCTAGTTGATGGACTTTATTCTGCATGTAATTCTCTATGTATGTTTGC
ATATGTATCTATGTGTTGATGATGCAACTGTACTTTGAATGCTAACTATGAGTTGATTAA
TCACTATTTTCATTTATCAATCTCATCAGGTATGAAATTGGGATTTTTCTTTACATGAGG
TAAGCATTGTTGTAAATCATCAAATCACATATGTTCTATTATAAAAGGGGTCCATCAAAG
>TeaL_114791
AGGTTTAAGTGGGTGAAGTAGGTGTAGAGTGGGTGAAGTAGTGGGTTAGGTTAAGTGGAG
GTAGGTGAAGTGGAGTGTGTAGTGGAGTAGGTGAAGGTAAAGATGGGAAATTCTAACAGT
ATCATTTGGAAAGTCTCATATGTAATGATACAATGTTATTTGGAGAATTGTTTTGAGGAT
GTAAATACAGTCACTATATTAGGTATCACATACTTGTTTACTTTGGTTATTAATTACTGT
TATGGTGGTGACTCTTCAGGGAGATTTTTCTCTGCACACTTGAGAAATATCTCATTCTTA
TTACCTGGGAGTATAATGAGACTATCTTAATAATCTGGAGGTTCAAAAGCCATTTCATGG
ACCATAGTGTTCTTAAATCTTCAGTTTTTTGAATTAAATAGACCAGGAATCAAGGCTTCT
GCATTTTGTCAAATATCACATGGAATTATGCAAGAGATGTGTTAAAATCCACCTACTCTC
CACCTACTTCACCCACTTAAACCTAC
>TeaL_114792
ATTATTTAATGTAAATAAAAAAAAAAAGAAAGGTGACGTTCGCAGATTCTGAGTCCCAAT
GAGGCAGGTATTTTTTCTACATCCGAAGGAGCCCCAATTTGGTATTATGAATCATGTAAA
ATAGTAAATTAGAAGTGCAGGTAAAACACATCAATGTATCTGCATATACAAGGATTTTAG
TCACTACAAAGTGGAATCAAGAAAGCTTATGAACTTTAAAGGCTAAACATCTTCCATGAA
TATACAAGTTTATTTAAGGAATTTAAATCACCCTAGAAAGGGAGTTAATCCATAAAATGT
ATATTGGTGTAAACAATGTGTATCAGTGGCATAAATAAAGTGGTAAAATAT
>TeaL_114793
TACCAACAGACTCCCATCATTCATAAAATCGCTATGCATATGGTGAGACCCATTCTACAT
TTTTATACAGGTCAATTGGCCAAATAGGTACTGCTATCATAGAGACGAACATTGCTGATG
GAAAATGGATTTGAAAGAATAGTGTACGAAAGAGAAAGGGGATGGACTTTCTGATCGCTT
ATTATTAATACGACAAGGACTTTAATTTTGGGATAATTTTTTACCAAAACTCTTCGTTCA
ATTTTCTCAGAAATAAATGAGCCTTTATCTGATCTTTTTCAGATGCAAACACACAAAACT
ATATATATATATCAACTGAGTGCAGCAATATCTGTCCTATAAATGCTGGTATTCCAATAT
CCAAGGATAGGTTTCAATTCTCTAATTTACCCTAGCTGTAGTCTAAGCAGCATGAACAGT
TTTAACACTTCTACAAATGATGGACACGGACACTTATTGAACACTCCTATAAACATGTCC
AACACTTCTTGAACATTTCTTTATTTAAAACTGAAATTTATAATTTCAGGTACTTTACAG
ACACTACTTAAAAACCACCTATGCAGCGAATCACTTCATATCCGATATTCTTGGGCACTG
ATGAGACAGTAGGCAGCAGTTGTAAGCATTAATTATTTGTGGAGCTTCAACTTCTGCTTT
TGTTTTGCCAATTATAAATATCAAATTTAGATAATTTATTTATACGTCAATGTGTCTATA
GTGGTCTTGGGACATCTCCAATATCTTGTTGCAATGTGGTGCAACAAGTGGTATGAATCC
ATTTTGGTTCAACAACATATAGTCTATAGCTCTAAAATAGATCCCTTC
>TeaL_114794
ACCATAATGACATTGTCTAACATTGAATGTCCCTAACGTGCCCCTAGCGTCTCCGATTCC
TCGAACTTGTCTGACATGTGTTCTAAGTGTGACTAGCGTGTTTCCATGTCAGACACTGGA
ACGTGACCATCAGAAAGGCGTTTGTGCTTCATAGTTAGACAATGTCATTATGGTTCAAGA
TGGCGACATTACAATTAATGGGTGAAGAAAGAGGAGAGATAGAGTTCTAAATTTAGGATT
TTCTTTCATCTTTTTGGAGGTTCCTCTTGATTAAAATAGTAAGGCCTATTACTTGGCTTC
CCCAAAACAAGTAGAAACTATTGTCCCAAAAATAGTGATACAAAAAGGCCCAAATTTCAT
TCCTGAAACCGCTAAAACTCCTAGAAAGGTCAAAATACAACAGAATTAAATTTTAGGATC
TCAATAGGACTAAAGAGTAACATAAACAAACTGAATTATCAACTTCATACACACACGCGA
GGGCGAGCGCGCGCACACACACACACACACTCA
>TeaL_114795
AATTGATAGAGTTATCAATTTATATTATTCATATCTCCAATATGATTATTATTTTATTTT
TTTTACAAAATTAATTTTTTGTTTTTTCAATGAAAAAAAAATTGAAAATCCAACCAAAAG
GGGTGGTTGATAAAAAGGCAAGTTAGCTAATGACATGGATTAATTTTAGCCTATGGAAAA
GGTAATATCATGCTACCGGTATGACCTTAAAAAGATTAAGTTCAAATCAATTAATTTTAT
GCATAATATTGTTTAGCAAATATTAGGTTTGTCAAATTTAATTTGTGGTGAAAATCTTTA
ATTTTTAATTTTTTCATACATCTCATAATTTTAGTTTAAGATGAAATTTTATATCGTGAC
ACATTAACACCACACCAACCAAATACAAATCAAACATGACATAACAAGATAACATAAAAA
GTTAGGGACAAACTCAAAATTTAACGGCTCGACATTGAGCACAACCGATCATGAAACGCT
AAAGCTGTGCCAAAACTAAAAAGAAGAAGATAGGCAATTAATGTCTTTCTAGCTTTCC
>TeaL_114796
GTGAGAATGTATGTTTAATCTTTCTCTCTCTCTCTCTCTCTCTCTAACTTCATACATGTA
CTATATTTATATTAATTATATTTTACTATTTCCATCATGTTGAAATATTAATGTTCATCA
CGCCACTATGTAATATTTTATGTCATGAATATGACATAATAACTGATGACAACTTAAACT
TTCCTTCTTGCTTCAAAACTGCTTTTTCTCAGAACTCACCATTATTTCCCTTCTTTCTTT
GTTTCTTTTTCAGGAAAAATAACCACCTCAAACTTAACCTCTTGAGTGCCACAACCAGCA
AACCTTTGTTGGCTGTTCACATATTTGTTGCTACATGGTAATTTAGCTTAGAAGAAATCT
CATTTTATGTATTTTCATTTAACAATCTTTTAATCTTATCATCTCTTAAAAGCCAAAACA
AAAAATTTGAAAACTCCACAAAAAATTCATGACGCAAGATCAGAATATGTGTTTTTTCAC
GGTTGATCCTAGGCAGCCAAGAAACACAACCAAAGCAGCTACAAATATGAAGGGAGCAAT
GACCCTTCTCCAAGTAACCCCAAAAAAACTACTAATGCTATGTTTGGTTTGTGGGATTTG
GGAAGGAAAAGAAAAAAAGTAGGTGAAAAGTGAATAAAATATTACTAC
>TeaL_114797
CCAAAACACTGCAAACAAGCAATAATTCAGTATAAAAGAAATTCACTACAGAGGGTGCCA
ATTATATGCCAAGATCCACTACAACATAGATTTGGTGTAAAATATGATTTTCTTGGACAT
ATTATACTGTTTGATAGAAAACAAACAATCATACCAAAACAAAAGGAAACAGAATGGGAA
AACAAAACGTAACAACAATAAACGATAATATCAATAAGTCAGCAACAGTGGAGAATCAGT
GACAATACTTTCTGATACAGTGCGGGACACCAGCATACATCTTGGAAATAGATGTGCAGA
TAACACAGATGAATATAATTTATCTCCATTCACATCGAAGGAAGAAAATGAAAACCATGT
GGTACAAGGGATTGTAATGTTG
>TeaL_114798
CTTAAACTAAATTGTTTTACCTCTTTCAGAACTTTCTCTGTGAATGGATGTATATTTTTA
ATGGATGAATCTACAAATAGTTCTCATCTTTTTCCCGGAAGAGTTTTCTGTTATGTTTTA
AACTTTTAGTAGTTACTTTCTTCTGATACTATACACAACTTTGTTTCCTTTAAAGGTATT
GCCCACCAGCCTAACCTTCTCAGCCAAAGATTAGTAAGTTACTATACAAATATGGATACA
GATATGGGCACCATCATGGTCATGGACACACAAACAAAGGCTGCATCACTGCAGGATGCC
CTACTTTCACTACCTCTTCCTTCCTAATTAATGTACAAGACAAGATGTATTATTTATATG
TTTTTATTTGCTTTGTATATGAAT
>TeaL_114799
AATTAATTATCATTATGGGTAAAAATAATATTTTTTTAAAAAATATGTTACCGTGTAAAT
TTTGTTCCAGAAATATTATTTGAATATGTATATGGCCACATGCTCTTTTTCTTTTTTCTT
TTTTTCCTTTTTTTTCTCTTTTGATCTAAAGTAGATTGAAGAAGTAGTTAAATTCCCTTC
TGGTAGTGAGACTATAATGGAATCTGGAAGTGGGATGAGAAATTTATCCTTATAGTAGCC
AGCCGATAATGGCTGGCTTCAGATTGAGAAATTGGGAAATTGTTGAGATATGGAAGGATA
TCAACCACAAGCTATACGAACCCATAATCCCTTTTCACTTGACAGTTTGGTGGAAGGGTC
CTCTTCTTTGGTACCAAACTTAAAAGAGTCTAAAATGTAGATTATAAATGTTTTGTTTCT
TGTATGATTTCTTAAATAATGAACTTACATGGGTGTGTTTTTTCTTCATCTACTTTTTAA
TTCCTTCTCTTGAGGCAGAACTGGACTGATTGAATAGTTAATAGTAATATTTTTCTGGCT
CCTATTGCAGGTTGATCTTGCTCATCCTTTG
>TeaL_114800
GTCAGAGTTAATACACAAGATACAGCTGACTAGTTTATGGAACTTGTCGGAACTGATTTA
TTAAAGCTTTTTGCCAAAGAACTAAATTCCGCTGGATCAAATTTCCTTTGGATTGTTTTG
GTTAAGGACTTAATGGCTTTGGTATTTTCTTTTGCTGTGTATGTTGATTGGGGTTTGCTC
CTATGGAAATATAAGGAAACTAATGTGTTCTTTAAATTTAAAATAAAAAATAAAACTAAT
TATCATTTATCTTCAAGTAAAAGAGACTATAATTTGATGTAGAACTATCATAAGAGAAAT
TGGAAAGGGTTGTTTTGTGGGAGCATATAAATTCATGGCTTCGTCGAAAATTAGGCAATG
CCAAGAAACTGAGTTTTAG
>TeaL_114801
ATAAATTATATGTATTCTATACTACCTTAGAAGTTGGATGCTTTGGAAGGTAGCTTAAAG
ATTTATTCCCGAAGAAACTTTTGTTTATTTAAACTCAGAATAAGTCTTTGTCATTCCAAA
AAAAGAAAAAGAAAACACTTTAAAGAAGGGAAAATTCTATTTGCACGCCACACAAAATCT
CAATTTATACTATTTATGTCATTTAGATATAAACTTCCAAACAAAAGTAAAATGTTCGGA
TATAAACATTCGAACAAAAATAGTTGTTCGAATATGAACTACTGAATGAAATGTATATGT
AAACAATTCATTTTTGTTCAAAAATATATATCTGAACATTTGACTTTTGTT
>TeaL_114802
GGATTCAATCGCAAAGGTTGTTGTTCGCTGGTACACAAATAAACATTGAGAAAGAGAGAG
AGAGAGAGAGGAGAGGAGAAGAGAGGGTGGGAAGAGGGAGAGAGAGCTGAGCAATGAAAA
ACCCATTTGGTGAATGCAAGCAAAAGAAATGGTGTTTATACGATGAATTTAACAACTGAA
ATCATTATGTTGCAATGCCAGTTAGATAGAAATGCCTGAGAGGGAAGTTACAATCCCAAA
AATAGACATGCATGTAATTGGCCAAAAACACGGGGAAAAATCAAATAATAAATTGATAAT
AAAATTAATGCCATTTAGATAATAACAGAAACAGTATCACCATCAGAGAGAACTATATAG
TTCTACAATTATAATGATATGGCTATTGATTCTCACTTACCAAACTACTAGGAAGCACGG
GCACGGACGTGCCGGATACGCAAATGTCCAAAATATGTAGGGCATGTGCAAAATATATAG
ATTCATATATTTATTATATGTCATA
>TeaL_114803
TTCTTTGGGTGTTTCACAAGCCAACCTTAAAACTAAATATCTGGGCCTACCTTGTTCATG
AGGCAGATCTAAAGCTGAAGCTTTTGGGAGCCTGATTGAAAAAGCGTTAGGCAAAATGCA
ATGGTGGAAATCTAAGCTTTTATCTCAAGCAGGTAAGGAAACACTAATCATAGCTGTCAT
TCAGGCTATGCCCTCTTATGCCATGTCCTATTTCAAAATGCCACATCTTATTTTAAAATG
CCACAATCTTTCTGTGCTAAGTTAAATTTTTTTGTTTGAAACTATTGGTGGAAAGGGGAT
CCAGATAACAAAGGCATTCCTTGGGCAAGTAGGGATCATATGACAAACACCAAAAATCAA
GGAGGTATGAGCTTCAAAGAATTCAAAGCTTTTAACCAAGCCTTACTTGACGTCTCCTTA
TGAACCCGAACCCCAATTCTTTCTGGGCTCGTGTGTATAAAGGCCTTTACTTTCCAAATT
CCACTTTCTTGCAAGCATTCAAGGGTAAGAGAACATCTTAGGCATTGTCAAGCCTTCTCA
AAGGTAGGGAACTCGCCTGCGCACACCGGAAATCGCCTCCGTCTCTCTCTAGTTCGTGAA
CATGTCGAGATGTGG
>TeaL_114804
AGAGAGTGATGAAAACAGGGATGAGCGTGATCAAGAAGCACAAAGCATTATCAAAGTCAC
CGGTGACAACACCTTCACCCGCCTCTATGCCACCATTGTGGCCGACTTTGATGCTGCCTT
CAGGTTTCTTCAACGCGTTAGATTTTTCAGTTGAAATTTTTTGAAATCTTCACTTTGTAG
AAAGCAGATGTGACATTGGATGACAAAAGAAGGGCATTTGCAGTTTCCATCAACGAGTTT
GGTTGAATGGTAACATTTGTTTTCTCACAGTTTTTGTCTCCTGCAGATGACGTAAACGGG
TATTGTGTAGAGAGAAGGGTTCTAGGCTGTGATTCTATGAATCACCATTCTTACTTTCTT
GCCTAGAGACTGTTTCAATGACCAACATAATACATCATCTTTGTATTCTGTCTTTTCAGT
AATACAATTGTTATTGCTTGCCTCTTCTATCAATGTCAATATCAATAACAATTGCAAGTA
ATGTGGATATACTCACCAAGTGTTTGAACTTTGGCTTTTGAGAAAAGTTGTATAAAATTG
TTTGTGACAAATTGACATGAAAAATTAATTTTTTAAAAGTTGTAGTATATATTTGATTGC
AACATTAAG
>TeaL_114805
ATCAAATGTTAGAGCATCTTTAATGGAATATGTAAACGGTGTGTTAGTTGTTAAATTAGT
TTAACGGAAAATATAACCTTTTTCTCTCCGGTGTATCTTTTAAAGTAAATGCCAATGGTG
TTAGATGCTATCCGCAATATTAATTGTGGCCAGTGGTTTAACAAAGGCCTAGGGGGGACA
CATTTTAAAACACTTTTAACATCTTCATTGTAATACACTTTCACTCTAAATTAATAAATA
CTTAATGTATAAAGTTTGATCTCACTTTTGACACTTCTAACAATAAATAGGGCCGAGCAA
CGTGTTAAAATGATGATTTACGTGCTAATAGGACTATTAATAAAAAC
>TeaL_114806
CTTGTGTGCAAATTCTGATGCCAAGATCATCAATGGCCTTCTAGATGGTTTTGATAGAGA
TGTCTATTTTGTTATTATGCATTTGTATATGCCTTTTCATGAGAAGAAAATGATTCATTT
TAGTTGTCTTCACAACCAAGAATAACTAATGCTTTGGTCATATTATAACATTTAAAGATT
GATCTGTTGCATGTGTATGAACTCTACATATGTTCATCCAAGCATGCATTTTCAAAAAAT
ATGTTTCTAAATGTTGAAATAAATGCCATTGGACTTCTCCTATTCCCAAGTCACAACTTG
CTTTGTTGTGTTCACATTTTATCAATCTTGAGGAGTTAATCCTAGGAGTGTCAATTTTAA
TATATGTGAAAAACCTAAGCGATTCGTGAT
>TeaL_114807
GTTATCACCTGCATTTCTAGGAACATTTGTGATAGACAACAATCTACCCCGAATCAGTTG
GACAATTATTTTAACCACCACATCTTCTGGCTTGAATTCTTTGTTGAAAATTCTGTTATT
CCTTTCAAGCCAGATTATATAAACAGAGCACAACAATGACAATTTGATGATTATGGATCT
TAATGATCTTCTCTTAGTCTCTCTAGTAGCAAAGGGAATAATGCCAGGCCACTGAAAATC
AGGCCACTGCACATTACATTTAGCTTTAATTTCAGTCCAGATTTTAGTAGAGAAGACACA
CTCAAAAAAGAGGTGAGAATGAGTTTCAGTATCATGTTGGCAAAATGGACAGGGTGGTGT
AGGAG
>TeaL_114808
CTCCTTTATACACTTCGACTTCCTACATGATAATGTTAAATCAGAATCACCAACATTTTT
AAGAATGTCCAGAATTACACACTTCTAACAGCATATTATCACATAATTAAACTTTCACAT
AATCAGGGGCAAGAAGAAACAATGAAGAAGACGATTATCTAAACATCTTTATTCCAATAA
AAACTCCAAAAACATGATTAGTTACACCAAGAAAATTGGATTACATAATATAAATAAGGT
CATGCAAACAACAGCTCATTGGGCTGTCAATAAGGGGAATAAAATGTCAAATAAATTAGA
ATTTTAAGTTATTTTTCTATACAATTTTCAAACGATTCAATGTGCTTTTTGCACGTTCAG
ATCGAGGCTAATGCAACACTACAGATGGTCATTAGAATTTTCCTATAATTGAAATTTTCA
TAGATCAGATAGCTGTTCAATTGCCAATTTATTGGCAAGTGTAAAAAAAGCCAAAAAGTC
AAA
>TeaL_114809
CACTGGCAATAATCCATGTGGTAGAAAATGGGCATTGAGATTTGACTCAAGTCCAAATGC
TAAAATTTTCGGACATTCCAAGGATTGCATGCTATGTCATAACAATTATAGATTGTTTAT
TTTGAATTTTAATAATGGGTTATAACTTTATGTATTAAAATGGAGATCTCCGTTTTAACC
ATGCAATGAAGAACTTGTAAATTCAAAGTCCTCCAAATTTATTGTAGATTTAGCAAAACA
GGAGAAAAGATTTACTGCAAGTTTGCCATTGATGTTATGTAGGTTTGCATTATTAAGATT
GTTTTGAGTGAGAAGATACTTCTTTGACAGGAAAACAAAATCTTTCTGATACGTTAAAAG
>TeaL_114810
TTTGGGTTGGCAGGGGAGTAGTTTTTGTAGCCTCTTGCTTGGTTTTTGATTTGTTGTCTT
CTTTGCCTTTTCCTCTCAGCTTGTAACAGTTTGTTTTTGTATGGCCTAGCCTCCCGGGCT
GAGGGGTTGGTCATTTGTTTCTTGGCTAGATCTCTTGGGATGCCTCTTTATGAGGAGTTT
AGCGGGTTTGGCTTTGTCTCTGTGTTTTCATTATTAGAGAAGTGTTTACTCGCCCAAAAA
TATCTAAATTTTATGTCTGAGAAAACTGAATGTTGAACGACTGTTAATTTATAATATGAA
GAAATGAGTTTTTGTCAAGTTCTAATATTCCCAAAAATTTAGAGTTGGCTTTTTGAGTTT
TATTGAAGTCTTCTACAACGTCTGCGGACTGCATGCACATGCTAAATACTCTGGTGCTCT
TAGCTGTTTCACTCTCTTGAGGTCTTAGCCTCTCTATCTATGGAGTACATTAAATGTACA
ACTTCTTAAACTAATGAAGTCCCATGATTTAGTTCAACTCATTGAGTTCTAACTTTGATA
GTTGTTCTGCCAATGTCTATTTCTATTTGTG
>TeaL_114811
AGGACTTGCAATTACTCATGCCAGCTTTGGCCAATAATTCGGAGGCATACTTTTACTGAG
AAAAAACATAACCAGAAGAAGATTTGGTGACAGAGATACCCAAAAAATAATTAATAAAAC
CTAGCTCTTTCATGGAAAAAGGTAGCATGCATTTGTTGAACAAGGGAGGTAAAGTAAAGA
GGATCGCTGCCAGTGAGAAGAATATCATCTACATATATGAGGAAAATAGTGATAAAGGTA
GAAGTTTTCTTGACGAAGAGAGATGAGTCACAGTGGCTGGGAACAAGCTGTTAAGTGAGA
AGAAAAGTGGAGAAAGTAG
>TeaL_114812
GATGCATTGGGATTCCCAATTCACCAAAATATCTCCAAATTAACCAATAACACTGTATAA
GCATAAAAGCATCTACTACCGGGTTTGGAGAAGTCCATTGCTTGGATCTCATGCCGGTTC
AGGCCCCAAGTGCATGCTAACCAAGATTGTCATTGCACTGTCTCTCTCAACAAGAAATTC
AATTCTAATTTAACAGGATTGATTCTATGGTCATATTAACACACTCTGTCTATCCCTCGG
GTCCCAGGTTAGCTCAAGAATCAATGCATGTAAATTGAGACAACCGATCGTGTAGAAAAA
TTAATCAATGAAGGTTTAAACTAAAGTACCAGGACTCAACTAGGGACTTTATTATAATTA
TTCTAA
>TeaL_114813
CCAAGTTACAGAAATGGGAATTAGACCTGAAAGAAAGATGAAGAAGGTTATAGAAATGCT
ACATCTGAACTTCATAAACTACTCTTCCCAAAAATCACAGTACAATTTGCTTTTGGCCCA
CATGTCATAAATGATATGCAATAAATTGGAAAAGTAATTCAGTAAAAAAAAAAAATACGG
ATGGATCCACAGGAGCCCTAGAGTATACCAACCAGAGTACGTGGGACATCTATATTCTGT
CTACTGAATTTGTATAGGAATAACCACATGCAAACATCTAGAGCATGTCAAGTTACTCAT
TTTCTGAATATCCCTCGGAGAGTCAGAAGAACAAAAGTAATTGTCAGGACAACGACAAAT
AGTTTAGCAGTCCAATTATTAAGTATTAAACTAGCAGTGCAGAAACTGATTGATTAAGAC
AATTGAATTACAAGCAAGTCATAAAACTGTAAGCATGCAGATGCATGACATTGTATTGTC
CAAAATAAAAATGAAAAAGGAAATAACATGTTCCAAAAACCAAATTAC
>TeaL_114814
CCACAGGGCAAGTCTCGCACCTTTAGGGGCTACGATACGACAACCGCTCGAGATTTGTAT
GGCGAGCTCCCAGCTGGAGTTCATGACATCATTGATGAGATAGGCTTCAGCCTCTTCTGC
TCCAGTTTGACTTGGGTTGTAGCGAACCGTCCTCTTTGATGAGCACTGGTAGAGAAGTGG
TGGGATACCATCAATTCCTTTCACTTTTCCACCACGGGGAAGATGACAATGACTCCCTAC
GACTTTGCCATGATCACTGGCTTAGGCGTAGGGGGCAATCCGATCCCTTTGGATCCTAAT
ATGAGGGCGTGGGAGGCAGCATGGCTCGAGTTACTTAGGGCACATCTATCGATATACCGG
ACGGGGTATGGTGCGGTACAATTGGTTTGAGGAGCAGTTCAGGGAG
>TeaL_114815
AGGCACTGTAAATATGATAAGTTGAAATAGTTGGAGATAGACGCTTCAAAAGGCTTTCTG
ATCATATGCATACTGTTTGAGGAATGATCTATATTTATAATTCCTTGAGTACAAGTCAGT
CAGACTTTTTGGTTTGCGTTTTGCAAACATTTATCTTTATTTGGGTAATTACTGGTATTT
GCCCGAAAAAATACCAGGTTAGGTGTGGTTTCAGTCAACTCAGTAATAACGAGTTTTCAT
TTGGGCAAACACTTGCGAAAGTCGACTTTGGATTGAAATATTCTTGGGATTTCGTTCATC
CACTAGCTGATAAATCTTTTTAGTTTGTACACAAAATGATAAGTTGGTTTAGTTGATCTC
CTTTGTGTTTGACGCAGTTTAGAAGTTGGTGTTTGGATGTGTTTTCATTCTGGATGTGTT
TTCATTCATTTGCTTCCATGCCTATTCTTACATAGATTACATTAAATCCTCAGTGGGTCC
TTAGATTGATTTAGTTAGCTAAGGGTTAAGGTGGAAGAATTTGTACTGAGGTGTTGACAG
AATTTATACCATTTCTCAAGTGTAATGGGTTGGTGTAACACATGAAAAACTCCTGTCAAA
TAATGACTTCTGTTTCGATTGTGGGAAATAACTTGATACTCTTGTAGTCGTCTGTGTGAT
CTTTTAAGCCAGAATCTGGAATATAGTCACAATGTTGG
>TeaL_114816
GTTTTAGTGTTTAAATATTACCTGAGGGAAAACATAACACAAAGCAAGGCTTGGCTCAGT
GGTTAAGATGCTGAGTGTTGAGGGCTCAGATCCTGGGTTCAAACCCTCTCAGCAACATCT
CTTGGTTTTTTTATTTTGGTGGAGGATGACGTTAGTGTGATGCAGTGATGGTGTCATTGC
TGACTTAGGCAGACGGCGTCAATTGTAGTGGACGGAATATTCCATGGTGTCAACAAAGTA
TTCACTGAGTTCTGAAAATTGCAATTTAGCCCAGAATTTTCAAACAAATGTGTTGTAGTT
GTAGCCCAGATTTCGGGAGAATTTTTCAGTGAGGCCTCCGGAAGTGCGACGAAGGTTGGT
CCTAGCTAAACGG
>TeaL_114817
TCTTTGTGTAATTAATCCAAAACTAAATTATAACATGATTAGAATTTAAAAACTTAATCT
CTAATAAAATAAGAAACTAAATATTCTAAGATCTTAATTAAACTATAAATAAAAATAAAC
AAAATTTTGATGCCAATTTAAAGTAGGCGCGTTCCGCATCAACAGACGGGCCTTGAGAAA
CACACACCTATGTGGACAGTAAGTCATTTTAAGACAAAAATACCCATTGTAGATCTTCAA
ATTTGCTAACAAAAATGTCATCCCTCTCTCTCTCTCCCTCTAGTTTCTTCCATGGCAAAG
TAGCTCCATACCAAATTTTTTAGATTGGACAATATGCTTTAAAACTGTACCACCCACCTA
TAAAACCTCAAGTTACAACTAAAAGAAACAAAATCTCTAGATCTCATTGAAGTAAAACCT
AATATATAATTACCCGCGTCAATACATATATGCTTTATATATAATCTCCATATTAATGAA
TGGTAACTCAAGATCGACGAATGAGTTTGGCGACTTATCTTGTCATCGC
>TeaL_114818
ATGACACTTGTTTTGTAGTGTTGATGCCTCATAGTCTTGTAGTTTGATAGAAATTCATAC
AAAAAGAACTTGTGTTGGTGTCACAGTTGGAACAAGAAGTCGCATCAAATGATATCACAA
CATGTGGCTAATTATTATAAGGCCACACAACATTTGGAAATGGTTCGCTCTTGATAAAAT
ACTTTCATATGCGGTAATTGGGTCTTAAGGGGTATATTGGGTTATTAAAGAGTTAATGGG
CCAAAACTGGTATTGAGATACAAGCCCAATTAACATTCGACATTCAGTTCATTATTTGAA
GTACCTGACCCATTGATATTTGACGTTCAACATATAACTCTGAATTTGATCCATGATGCC
CGACCCACTCACTAATCAGCTTATTTGGGCATTCAAATTATGAGCATGTGACCCAATCAG
TCTTTAAAGGCTTATTAAAGCTGTGGTTAATCGAGGCAGTAAATCCCAAAGGCCTTATGT
GCCCTTGCCCAAAAGTCCAATCCCATGTGACTTTGGCATACAGGCTCAATGCCCAAAGTG
GCTTGGCA
>TeaL_114819
CCTCCATTAAGGTACATCAACTAAACCGGAAATAAATCACTACTATGTTTTACTTTGCAT
ACATCCTGCAAGTCAGATTGTTGTGATATCTTGTAATTGTTGCAAGGTGATAATTACAAA
GAATATAATGGTTCTCCATTTTAAGTTAATAATCTAGAAAGGAAGACAATCAAATATCCA
CATGAAAACCAAGTGAGCAAAATTATTTGAATTTATCTACTCAAATTATGTCCCAATATT
TTTAATCTATCTGATGTCTAAATTATTTTAACCTATCTGTCCAAATTGTCTAAATTATCT
GTCCAAATTGTCTAAATTGATAAAAGCCCTCAGTAGGATAAAAGTTTACACTTAAATAAT
TTGAACAATTA
>TeaL_114820
AGTGGCTTCAATGAAAATACAAATACAGTGAAGACCTCAGCATCGGCACAACATTCACCA
CCAGGGATGGAGAGAGAGAAAACCACGAAAAATTCTAGTGGCAGTATACAAGATTTAGAC
AAGATCCAAAAGGAAAAGGAAGTCACCAATACTGTTCCATTATACGAGCTGTTCTCCTTT
GCGGACTTCACTGACTATGTATTAATGCTTGTGGGAACAATGGCTGCTATTGGAAATGGC
ATCTGCATGCCTCTTACGTCTGTGCTATTGGGAGAGTTAATTGATTCCTTCGGACAAACT
GTGAACACCAAACAAGTGGTCCATCAAGTTTCCAAGGTAACACATAGCTTAAAACAAAAT
CGTTGCTAATTTTTTGGAACTCTAGTCAATCAAGTTTATGTGTTTGGCTTGCTGCTAACA
TATAAACCTATCTTCAGGTATCTCTCAAGTATGTTTACTTGGCCCTGGGGTCGGGTTTTG
CATCATTTTTCCGTAGGTTCTTTGGATTTTGTGCCAACGTCTAATCTAG
>TeaL_114821
CTACTTCATCAATCTCAGAAACATTTGAAGATGAATTCAAATTAGATGAAGCAAAATTCC
CAGTAATCTTGTACCTTGTCTTTGATCGCTTTCTCCGAATTGGACATGCAGTTTCGTACT
CCGATTGGCTCTCTTTTGGAGATTCATTCGAGAGCCTAGATCTTTTGGTGTGATGTCTCA
TATGACCAAACAGAGCTCTCATTGAATCAAACCCTTTTCCACATTGTTTGCATATATTTT
CTTTGTCTTTGATTGAATGACATCTCATATGACCAGAGAGAGCTCTCAAAGAGGGAAACT
CTTTCCCACATTCTTTACATAGTTTCTCTTTCATTGCAACACTCTGTTTCGGATTTGAAA
CCCTCCATGTCTTCTTAGGGTTCTCTCTCAGGCCATAGCTTCCATGACAATCACCTTCGA
GACCCAAATCGCCATTCTTGAGCTTTTCTTGCTTC
>TeaL_114822
TTAAGAACCTGGGACATCGCTCTAAGAGGCTTCTTGGTTTGTCTCAAGACTTACATTAAG
AGGATCTTGGAACGGTTTCATATTCCAAACCCATTGACACTCCAATTGAGAAGGGACGTA
CTATGAGCATTGACGCATGCCCTAAGACAGATGAGGAAATGAAACAAATAGCAAAGGTTC
CCTATGTGAGTGTAGCTGGTAGTCTGATTTATACTATGATGTGTACTTGACTGGACATAT
GTTTTGCAGTGGGAATGGTCAATCATTACCAGAGTAACCCAGGACTTGTTCACTAGCAAG
CAGTGAAGACGATTTTTCGCTATCTTCGTCAGACGATGGATCTCATTCTTTGCTATATTA
GGGTGGAGATTTGAGACTAAAGGGATACAGTGACGCAGACTGGGCTGCTGATAAAGATGA
GCGCAAGTCTACCATTGGTTATTCATTCCTACTTAGTGGAGCGGCTATTTCTTGTTGTAG
TAAGAAGCAATCATGCATTGCTTTGTCCACGATGGAGTCAAAGTACGTTGCTTGTTCAAC
AGCAATACAAAAGGCTGTTTGGTTGAGGAGATTCCTACAGCGCCTTGGGATCATGATTCT
TGCAGATGAAGCCGTTATGATCTATGTTGACAGTATGGAAGCTTCGGCATATTCTAAGGA
TCCCAAGTATCATGGTAGAACCGAACACATCAACATTCGATTTCACTTTATTCGAGATGT
GGTTGCACGAGGAGAGATAATCCTACAGCATATCTCCACTAGCAGGATG
>TeaL_114823
AGCGACTTTAGTGTAGTTGTGGAACAGATTTGAGAAACTGCTGTTTGGTAAGATAATGAT
TGGGAGGCAGAGGAGGAGCAGCAACAATAATGGCAGGTTTCTGGTTGATTGCGGTGGCTC
TACTGAGATTAGAGGTGCGATGCCATAGCCAAACATGCGATCAAATCTTAGAGGCAGATC
TGTCAACCTTTATGATGAATCCATCTTCAAAAACTAGATACTCCTCCATCACCGACTCTT
GGATCCTCAGCCGCTGCCGACAGTGACATCCATTATGTGTTGTCTCTCTATGGCACTACT
GCGTCAATCTAGAGAGATTATGAGAGAGAGAGACGAGCGATGAGGGGTTAGTGAGCAAGA
GAGAGAAGAGAGAGAGACAACGGGGAGAG
>TeaL_114824
AAAGCAATTCTACTTTGAATAACCTTTTCTGCAACCCGCATCAAGTACAACAAATAGCTC
AATATCTGTCAAGAGAAAGCACAAAATGATGTAATTAAATGGTAAAACAATTATTTGTTG
ATATTCTCATATCAATAGTAGTCCCTTCTTGGAGTTCTAAAAGCTAAATAATAAATGCAT
CTGCCAAAAGTTGTTGAAAATGGTTATGTATTTTCTCTATGTATATAGGCATGCAAACAC
ACAGCACCTACTGAGCAAAATCTCTCTGATGTATTCCCAAATAAGTAAGATGATAATGTA
TTAAAAGCAAGATATCATTTCATTGTTTCTCATGTATTTACACTATTATCTCCTTACCTT
ACAAATAAACTTTTAATAATAAAATTGCAACACACTTCACATAATCCATTAATTAATTCT
TTTAGTTTTCAGATAGGCCAAAGCATAAAGAGCAGACATGCAATGCT
>TeaL_114825
AGTGTTGAAACTTATAATGAAATGTTGAGACGGCACATGAATGATAGTGAGGTATTTGAT
TATGATTGTTGGTAGTACATCTCACATTCAGCTTGCTTTACTTTCTGGTTCAATTTTTTC
TCTTCCTAAATAATGTGTGGCATTAATGGGAAAAGTTGAGTATGCTATCACAATTTTGTG
ATGCTTGAAGATTGGTAATTGACCCAGCTTCATTAAATCTTCCCATTCCAATCTTAGAGC
CATAATTGTCTTATCCATTACTTTTGTGTGCTTAAGCGTGGGAGAATTACTTCTGGAGGC
ATTTTATAAATTCTATATCCACAGTTGTCTGTTTATTTATTTCCCCGCCTTGAATTTGTG
TTGATCTTCTTTCTGCTTCTGTAGGAAATTGA
>TeaL_114826
CCCAAAGGTTGAGTTTGAAGCATTAAATTTGAGTTTTGCAGCTTGGAGGTGAATCTGGAA
ATTCCAGAATTCGACCTCTCCGCTCGAGTGACAAAACCTGCGCTCGAGCGACCACTCTGT
GATCTTGCACTTTCGCTCGAGCGACCGAAAGTTCGCTCGAGCGTGAAATGCATGCTCCTA
GAAGTTTTTATGTTTTGCAGACCACTCGAGCGACAAGAGTTACGCTCAAGCGAAGACCTT
AGTCTTACGCTTGAGCGACCGTCAAGTGGAAAATTCACGCAACTAGTACTTTTTTAGAGT
TTAAAGACTGCTTGTGCGAAGGAAGTTGCGCTCGAGCGATCACTCACATTATTGAGCCTT
CGCTCGAGCGAAGGAAGTTGCGCTCGAGCGAAGGCCCTATTTTCAGCAAATTTTGTTAAG
TGTTTCAAAATGCATTTTGGCATCCTCATTACATCCTAGGCATTCCTAGGCCATGTTTAA
GACACCATAATGAGGATAAAGAAGTAAAAACACACCAAGACTAAGAAAAACTAAGTTAAT
ATTTCTGGGTGTGTAATTCTGTATGTATTCGTTTTGTACCCGTGTAGGTCACGCGTCTCA
AGAGATTTGAATTGTCTACTCTATTTGACTATTGAAGCCATCTATTATTTGTGAATAATA
ACTTTGAAAAGTTATATTTAACTTTAATTATTTTCTGATGATATGAAATGATCAATTTTC
TGAAATGCTATGTTTTAAAT
>TeaL_114827
ACCAAACACATCAAAATAGCTTAAATTAAACTAAAAACTGAAATAAGCTAAAAATAAGCT
ACCAAACAGGACCACTATTCTCTATCCCCTAAATCTTTATTGATTTATGAGATCATTTTT
GCTAATATGAACAACAATAAGATATAAATGGCCAGAAAAAAGGAAGCATGTAGAGAAACA
AGTGAACTTGATGGAAGGAAAGACTGCCGTACATACACAGGACATAATGGTTCTGTGAAT
ACATTTGGATGAAAATTTAGTGACTATTGGATGAACAAATCATACAAGAGCACAACAATG
ACAGTATCAACTGTGTTAGTACAGTGCCAATTGTGGAAGTGGTAATGTTGTGGCCTTCAT
ATTCTTCCAACTTTAGTTATGAGGATTTCAAAATAACACCTCACTAATGGAGATTCTTAA
TATTATCAAATTTGCAATACCACCCCCCCTTCTAAAATGAGGATTCAAGAATCCCTCTCT
TTTAACCCAAATCAGGATTTTTAAAATTTACATTTCTTAAATTCCCCGAGCCTCAAATCC
TTTACCA
>TeaL_114828
GAGAGAGAGAGAGAAGGGGATTTTGGAGGGGGAAGAAAGTAGTGGGCTGTGAAGTGTGAA
GGTATTTTGAGTTGTGTGGTTGGCTTGGGATTTGGGAGTTCTTGAAAGGCACAAAGGGAA
AAGCCTCAAACACAATCTGAGGCCCAAACATGGCAAAGCAGAGGTAGCCACTTTCTCTGT
GCGTGTGTCTGTGTGCTAGACCTAGACACCCATACATTCAATTCACTTTTCACACAGTCC
CAACACATGAGCCTCCAAAAAAAAAATGGGAAGACTTTTAGAGAGGGAGAAGTTGAGAAT
TCGACGTTAGAGAGGTGGACAAGGAGAAGATAATCAGATCGATACATCAAAAGAAGCAAA
TCATTGTTCAGCATTTTATTTAAGAGGGGTTTGATGATTATGATATGATGATGATGGAGT
GGAAGACTCACATTCACCGATTGTGGTTTATCAACAAAACAACTTTCTTTTACTACTACT
GCTGTATCATCTCCTCCATCTTCTTCTTATCTACTGCTTGCTCATTTCTCGGCACCGCTA
TCTGCATCAAAACTACTACCTTCTCAGGAGGTATGAGCTTTCCCTTGGCTGGTAAAGTTG
ATTTTTACTACGTTCAGGTGGTTGAGATGGTTTTGGAGAAAATGAATGGCCAAGAGATCT
TAGCATCGTCTAAAGGCAACAAGAGAGAGGCCTCCTCGTCATTGAAGTTGGGAGGAGGGA
CGAGGAGGTTTTTGCGTGGGCCCGGATCATCCCCGCCGCAGTGCATGTCAAAGTGTGGCA
CGTGTACGCCGTGCAAGCCGGTGCATGTGGCAGTGCCGCCACCAGGGACGCCGGTGACTG
CCGAGTACTACCCAGAAGCTTGGAGGTGCAAATGTGGCAACAAATTGTACAAGCCCTAGC
CTTGGTGTTTGCTATATATTAATACTTCACATAGAATCTTCATTTTCTCTCTTTCAATTT
GTAGTATATTGGAAGAGAAATTATTGGCTACTCAGGCCTCGTTTGGGAATCATCCTTTTT
AGTCAAAAAGTCAAAAAGTTACTAAATTAGTCAAAAAG
>TeaL_114829
AATACTAGATGTTGAGGTAACATGGATAAGTTCTACAATGGACCAAAATAGTCTCTCCGG
ATAAGCATTTACCTGGTAATGCATGGGTTTGTGCAAATGACCCAACATGAAATTGTTTCC
CTACAGATTCAGTCCCATTCATACTAAAGAAAGACAATCATAGTCTTCAATTATATGCTT
GTCATGTGGTTCTGATTGTGCGTGTGTATATGTATGCATGCTTACAGGGATGTACACACA
TATTTCTAGTCAACATATGTATAGATCTAGGAACTATTGCTCTATCTATTACTAAAGTTA
GGCATCTAGAA
>TeaL_114830
CGTCCCTATAGGCCGTCTTCCAAGTCACGTAGGAAGTTGCATTTGGTTAATTACTTTTGT
CAGTTAATGCACACTTCAACATACAATTTTAGCTATTTCGTTGGAGATTCTCCTAGTTCC
CAAAGTTTTCTATTTCAATTTGGTCCCTAAATATTGATGAAGAAGACATAGCATAGCTTT
ATAGCATTTAGGGACCAAATTGTCAAAAACTGTAACTTTGGGACCAAAGTGGCCCAAAAT
GCATATCTTAAAAATCATGGATGCGTTTGGTAGAACTTTTTAAATATGATTTGAGAATA
>TeaL_114831
CTTGAAAGCATAGACCCTGAATTCTATAATAGTCTATTGTGGATAAAAGACAATAGCATA
GAAGAGTGCGATCTAGAGATGTTCTTCGCTGCCGACTACGAAGTATTAGGTCAGATAAAG
AATCATGAACTTAAACCCGGTGGTTCTGATATAAAAGTTACTGACGAGAACAAGGAGGAG
TACATAAGACTGATGACTCAATGGCGGTTTACTCGCGGACAGGAAGAACAAACCAAAGCG
TTCTTGGACGGATTCAACGATGTGATTCCCCTTGAGTGGCTTCATTATTATGATGAAAGA
GAGTTAGAGCTACTACTCTGTGGCATGCAGAAGATAGATATCGATGATTGGCAGAAAAAC
ACCACCTATAGACACTACAATAGAAATTCAAAACAAGTTGTCTGGTTTTGGCAATTTGTC
CGTGAGGGATTGGACAATGAAAAGCGCGCTCGATTACTGCAGTTTGTAACTGGTACATGC
CGAGTTCCTGTAGGAGGGTTTGCCGAACTTATGGCCCGTTACTGCCCATAAGTTCG
>TeaL_114832
CTGAACTACTCCAAATACTAGATGGAAACTAATTTTGACAATTATCTAATGAATTAAAAA
TCAACCAGTGAGCAGCAACATAATCTAGTACCGAACAAAGATCCTTTAAAATAAGTCATT
TATCAACCAGTGGGCATTTTGAAACATATCAACATCACATGGCAGCAAAGTCACAATCAA
CCCAGGTTTAACTATGAAATAAGTGACTGACCAAAAATAATATGCAAGAAAAAAGATCAT
ATGACCAAAAAATGAAAATCAAATAGAGATCAAAGATCAAAATTTTAAATTGTATTAAGT
TTTAAGCAAGAAACCTGTGCATCTTCTC
>TeaL_114833
TCAGCAGCAGAACAGCAGATATTGGTATTCAGAATTTACTTAAATCTCATGTTTTTTTTT
CACTTTTAATTTGTTGAACTTGATTTTATAGGTTGTACTCAGTTATTGATATGATGAGCT
TCATTAGAATTCAATTTTATGCTGTTGAGTTGAAAGTTTGGTTATTCTGGAAGGACAGAT
AAAAATGCTGGATTATGGTTTCTAGATAAAACCCTCTTCACTTGTATACTCATTCAATTT
TAGCATTATTTTGTGTGCTGGTCCGTTCTTCATCGTTTTTACATTTAACATTTGATTTGA
TTTGATTTTTTATTTTTTATTTACTCGAAAACTCTTACAATATGTTGTATTTAAGTTTTT
GTAGATAATTTTCAATATTATTTCC
>TeaL_114834
CAAATCAGTAGTGTTAAAAAAAATTCAACCTAACCAATAGGGAATCTAACCACTCTAGCA
AATTCAACTCATATCGAATCTTGATCATATCCATTAAACTCATGAAATCAATATATAAAT
ATTTCTTAGGTCTAAACAAATAGATTATTGAGAAAGTTCAACTCACATCGAACCTTGATA
ATATCTATTAAAATTACAAAACTAATTTATGATTTTTTTTTAGGTCCAAACAACTAGATT
TTTGTGTGTGTGTGTTGGATTTGAGTTGTATTAATGAAGAGGGACAAATGGTAAAAGAAA
TAAACAATGTCAACATCAATAAACAAAGAAGTTGTAGCAATAAAATGAAATAAATAAATA
AATAAATAATTTACCAATAAAATGACATAGAAAACGAATGAGAATACTGCAATGAAGACA
TATGCAGAACCCTTGATCTAGTCCTCTTTAAGCTCGAATCCGAGTTCACGAATACCCGAA
TGGGAGGATGAAGAAACAGCAATAGTAAGGTCACTAGAAAGTATTACAATTATGGTGCCC
TACCATAATTATTGTACCTAACAATTTTATCTAGCTTGGCCTCTAATTGAGTGTGACTGC
CTCTAAG
>TeaL_114835
CCTAATATCAGGACCAACATCCAAGACTAAAGTATTCTTTCTTGATGCTGATCATCTATC
CACGGCTGACCTTTCATCTATCTGTCCTGGTTCAGGCTCGCTTAGTGAGGAGGATGAGAC
CATGTTGCGCAGTATGTTGGCTGAGACGCAGGACATATTGGAAAGCGAAGACTTCAAGCA
TGTTCTAGAGTCAAGTATAGAAGTTGGTTACGCTCTTCTTCTCGACTTTTTGCTGGGCGC
ATTTATTAAGATGGAAAGTAAACTCAATTTGAGGGAGGAGAATTCTGGCTTTTCAAATCC
AAATTCAATACAGGTACCGTTGGTCAAGATACTGCCGCAGATCAGAAACAACTATTCAGG
TCGTAGTGAATCGGAGCAAAAGGCATTGGTAAATCATCTCTTGTGTTTGGATGTCCTTAA
CTGTTTTGCAGCAAACGTTTATGAAGCTTTTTGTGATCCAAAATGATATAGTTTTAAAGC
GCAAAATTTCATTGGTGCCTTTTTACTTAGGTAAACAATGTTGGTGTAGGTCTATGTTGT
TGCAGAGGAACAAGGAATACTTAACTTGAAATAGCAAACTCCTAGTGGATCTCTTGAATC
GTAGCTTAATCACTGATCTGATAAGATGTTTTATTTGTCTTACATAGTTGAAGAGGCAGA
TCGGAAGAGAAAACT
>TeaL_114836
CGGCACTAGATGGTGAGAAACAACTATCCAGGAATCCGTTCCAATATGGCTAATTAGGAT
TTGGATTAAAAAGAGGGGGTTTTTCTTTAAAAATAATTTCAGCCACATTTGTTAGGAAGC
TGTGGTTAATAATGTTCACATCCTAGTCACTTTCCTCATTAAGGAAAAAAGTCACCTTAA
TCAAATCTGAGTTAACATGTAATTGAGGAATAAGATCTGCCAAAGGTTTAGCACCACACC
GCCAGTCCTTCCAAAGATTGACATTAGAATTATCACCAATGGAACATTTGACAACTTTAA
TCAAGATGTTCCTGGTTTTAGTTATGCTTTTCCACACATGAGAAGCTTTTTTTCTTTTCT
TCCAGTTGCAAATACTGGAGTTCTTT
>TeaL_114837
CTTAAAGAGTATGCCTAGAAAAGGAGAAAATAGAGAACTGTCCACATGGGCTGACAAATT
GACCAATAAGCACCACCATTAATATTGTGTGATTGCTAACATGTTTACATGGGTTTCGTA
GAACTCTAATGGCCCTAGCTCCTTTTGATATGAATAATTAGACTTTTTAAATAGGGCTAT
GTAAGGTCATAACTTTCCAGATTATAGGGGTAAGTTAGTAATTTTTCTTTCCCAAGTGTC
CAAGTTAGCAAGGTGTTCGGTTACAGCCTTTGTCAAGTCCTTTTCATGTGTGGAAATAGT
TAAGCCTTTATTAGTTTAGAAATCCTTTCTTGAGTAGGATTTTTTCACGACAAAAGTTTC
CATTTCGCGGGTTGATTTTGCTTCGATGTAAGTCTGTTTTTTGTATAGCCAAACCAAAGG
CACTAGTCCGTTGGTCAAGAGCCCATACACCTCATTAGGAGGTTAGGTGTTCGGTTGTCT
TTCCCCCTTGTAGTTGTTTGGGGGTTTATCTTGTATGATTGTTGAGTTTGTGGTGTGCTT
ATAATAATATATTGTTTAACTTTTTTACATAATTGAATATCC
>TeaL_114838
CAAAATATGAAAACTCATCAAGAGCAATGTGCAAGGTTAAGTATTTAGATTTTTTTTAAT
AAAGCATTTGTATGAATGTACTAATTTTTTTTTTACTTGTAAATATCAGAATTTTAAATT
GTCTTCATCAAATTATTGAAAATCGATATTTATAAGAGTGAAAAAAATTCTGTATAAATT
TTTTTTCAGTTTTTTATTGACCCCAGCGAACAAAAATCCTAAAGCTGCCACTAGTTAAAA
GCAATCTTTCTTTAAGATATTTATGTTATGCAACACCAATAATTATATAATTTAGATATT
TATGCTCATACTTGAAAACCGAACTTCTTTAAGGGAACAAAGCATTTTATTCCATAATTT
CAAATAACATCTATTCAATGCATTCACACTTATCTAAATAGATTAATATTGAAAATCATA
GGGATAATATTGAAAAAACAAAATATTATCTACCTTCAATTTTCAAAGTGGACAACAATG
TTAGGACGTGTCAAGATAGAAAGGGCTAAAAATATGGGAGTATTGAATTATGCATTTTTG
CCATCTAGCATGTTGTCAGTATAGGATTTTTCCAGAGAACAGCATAAAAAAATGTTAGTG
ACCAATTAAAGAATATTTTGACATTTCCTTTGTCAATCAACATACAAAGGCATATTCTAA
GACAATGGAGAATTTTTTTTTGTTTTTTTTTTT
>TeaL_114839
GTTGAACTGATCAACTCGATTTTTACAGTTTCGAAAAAGACGACGGTCGGAATTGATGGG
GTTTCTTTCAACCCGATCTGATCAGGTCAAGTGGCGAGTCGACGGTAAAAATGATTCGAC
TCGACCCATGTACAACCCTAGTACAAACTATAAAAAAGGGCAAATTTCATCAACAGTCCC
TCTAGTTTTACTCAAGTTTCATTTGGTCCTTGACGTTTCAATTTGAACATATATGGCCTC
AATTTTTTTGTTTCTATGTCAAATAAGGACAATAAAAAACGAAGGTTAAATTTTTGGATG
GAAACTATACATGTGCATTGCACATGACGAATGGCTAACCACAAAAATGGAATCCACACT
AACCCAATCCCAACACACTACTCGCTTTTGATCAACTATTGAGTTAAGTCAACTCATCAT
CATCACCTACCAACAAACCCATCACTGCTCATCACCAGCAACTGCTCACACGACTGCCAC
CACCAAAGCATCAGCACCCCTCTGCATCGTTGGCTAGCATAACCAACCTTCTCATTCCTT
CCCTACCACACCCAAATCCCTCGTCCGAAATTCAAATTTGTCCCATACCACCACAAAATA
ATCTCTGAAATATGTCCCCTCTTAACAGCACCACAAATCCACACATGCTTCAATTTTAAA
GAATCCAAAATCTCCAAATTTATTTTTCTTGATAATGGTGTGCTTTGGTTGAAACAGAGA
GGCAATCTATTTCTACATCAAATTGCATGAAACCCATCATTAATCCTAACCCATGAATTC
AATTCAATCCAATATTAAGAGACAAGCAAAAAAATTGAGCATATATATATATATGTATGT
ATATGTTGCAGTGGATTTAACAGTTTGCTTTGGTTAAAGAGTTATGGGGGATTTGAAGAT
ATTTTTCGTGGTGGTGACGGTTTG
>TeaL_114840
ATATCAATTGGCAGAGATCCAAACTGGAAAACGTAAAGCAATTAAAGTAGAGATGTTAAG
GAAAAGTAAAACCATCAAATCATAGTGAATCCATTCACTTCAAGAACCATAAAATTTTGC
GAACAGCTGAAGTGGTAATTTAGGCCATAAATGTGTTATTCCAGAGCATGATAAGCATTG
CAATACAGCAGCCACAAAAAGCATAAAAAATGTAGAAAGGATTTTCAGTATCAAGGATAA
TCAGAAATACTTTTAGAATAGATAATTCATAATTCATAACAATAAAGCAAACCAATATTA
ATATTTGTTGGTACAATGATATTCATACACCCTCAGTTGAAAATCATGAAGAAAAACACA
AGAAGTGAGTACACATCAAAGTAGTTTGAAATGAGTAGATCTGGATTTATAATACAAATG
CAGAGGTGTATCTGATGGAGA
>TeaL_114841
TGTTGATACCCAAAGGTTTTGAACCACAAAATGCTCAAGTCATTATCTTTTACTAGGTAA
AGAATGTCGAGAACAAAGTACCATGAAGTTAACCAACCCAACCTAAAATGGCATGCACAT
GATATATATATGTCTATTTTACATGAATATAAAAGGCCAATTATTGCCTTCCATTGTTGA
AGTCTGGTCAACACAACCACAAAAAGGAGGACCTGCTTCAGCTCTAAGCATTTTTTTAAG
GTTAGCTAAACACTTCAAAGAGTTGGAAGATAAGATTTTACATGTTAGTCTGGCTAAATT
CTTAGAATAATTTGAGGACTGCAATGTAGGCTCAAATTTTCCTTTATGTAGTTTTCCCCC
CTCTTATCGCAAGAAAAATACAATCATACAGAATTAGAAAAGTTGACTTAGCAGGGTGTT
T
>TeaL_114842
CTCTCTCCTTTTTTTATTATTTTAAAAATTATTTTTATTATTTTTTTACACCATTAACTA
GTGTTAAAAGGAATTTCCTCTTTTGTCAACTTGCTGCCATATTTGTCTAGGTTCACAGTA
AATGTTTAATTTTCTAAGAAATGAAGTCGTTGGTGATTGTTATATTATTGCATCTGTATA
AAAAATGGGATTTCTGGACGGTCTGCGTGGCTGGTTTTGTTTCTTAATGCCTTTGGTAAT
GTTATAATTCTTATTTCTTAGTTAAATATAGAAGGCATTAAAAGGGGATGCCACCTATGT
ACATCTACTAGTATATGAAGCCAAAAAAACCACAAGAACACTACAAGTCATCTGATGTGG
CTCAAAATTCTCTCCAGAATGCCCAAAAAAAAGCGGGC
>TeaL_114843
GCTCATTTCGGAAACCATGTCCCTGTGCCAAGATAAAATGTTGTCAAAAGGGCTACTAAA
ACTTGAGGAGAAAAATGAGCTTGAACTATAGATAAAAGATTACACTCTGCACTATGTAAA
GATCACACTTTGACATGGGCACAACTAAATTCCTATAGCTACCACAAAACAACTCAATTC
TGTAACTAGACAGAGTTATAACTAGGATTATATTTTAGAGTCTTTCAAAAATCCAATCCT
GACCAACAGCCAACCCACAAATTGCCCAACAATTTTTTTTACCAAAAAAGGAAAAAACCC
AGTCCACCATATCTCAATATCGCTACAGCTGTACCATGTAACAAAGTCTGCAAACCCGAG
ACGTATCCTTATGCCACACAAAATCTAAAGCCAGCCATTCTACC
>TeaL_114844
AATCCCCTCCATTCTATCTCTGAAAACAAACGGTGCCTAATTTCACATGTTGAAATCCTA
AGTTCTCTTCGCACAATCCTTATTTTTCCCAAATGCATTGAATGAGAAATGATAAACCAA
AGTTATATATATGAGGGCAAAATAGTCTTTTTACTTATGCACTTTAATGCAATAATCACG
ATGGTTATGTGATAATTTCCAAATGTTAGGGAAATAATCCACACCCGGTCCAAATTACAT
AGGATAAAGTGAAGTTTGCCCATTAAACATTAATAATTTTGAGAAAAATGATATGTAGAA
ATTCTGAATATATAATTCACTGTTGATAGTATAAATCATGGGATACTTTTTCATAAATTT
CTTTTCACCTACTTATATTCCATT
>TeaL_114845
GAGAACCATTCATTAAATGATATATCTGACTTATGAGTTTTCTTTTGGATTTGGATAGAG
TGTGAAAAGTATTAGGTCAGTTGTGTTTTTTGACATTGTACATGTCTGAGAACCACATCG
ATATCTGCCATATGAGTCTTCTTTTGGATTTGGACAGAGTGAGAAGTATTAGGTCAGTTA
TGTTTTCTGACATTGTACATGTCTGAGAAGCCACATCAAAAGATAGATTACCACCCTCAA
TGTGGTCCTATTAAATGTGTCTTTTCTTAATTAATAAAAAAGGAAGAAGACAATGAAAAA
ACAACTCGCATTCCAAACCTTTTAGTGTAAATAGTACCTGTCCTTGAGAATGGTAGCTAC
A
>TeaL_114846
CTACCCCAGGTGGTTTTCTATCTGAAAAAAAATATATGAAATTCATCAATTATAAAACAA
GCTTTCTGATTAAGAAACAAGGATCATGATGAACAAAAGCGATCAAGTTGCATAATAGCC
TGACTTAAAAATGTGTTTTTAGAGTCAATAATAAAGCTCTTACATGTATGCTGACACAAG
ATCAACTTTAATATGCCTAAACAAGTCTAACGTATTAAAAGAAGAGAGATATTACTTCCC
TTGAGATAGTGGATGAGTTCAACCAAAAAATTGTCCAAAAGTGGAGAGATTAAAAGGCAC
AAGTGACTACAATATTCTAATTACTTATCATTGAGTTATTCTAAATTGATTTTCAGTCTT
AAAAATAGTCTCAGTGTTTGTGTTTGTATTTCATTCTTTTATTTCTTAAAAGCAAAGACA
GTATCTTCTTTTCAGTTGGTCTGTTTGGTGTCTTCTAATT
>TeaL_114847
CAGATAAAGTAATTCAGTCCCCTCCGCATATCCGTGTTCATAATTCAGTAGTTTTTTCCA
ACATTCAATATTGGAAGGTTCAATTTTCCTTTCTTTTCCACCAGTTCAATTTTCCCAGAT
AGCAAAAAACAGAGATGCTAGGAACACTAGACACAGATGTGAGAAAAATGTACAAGACCC
ACAAAGATGAGGTTCCACATGTAATGAACTCAAGTAAACGCCAGCAACCTAATTCTCAAG
CAGGAACAATAAATAAATTTAAAAAATCCAGAATTAACCCAAATTCACGTTGATTCCTAA
AGTCAAAACTAGGCTCGCCATCGAATTCAAGAATCAGGAGATAGCTAGGCACACAGATAT
AGATATGGGGAGATAGAACTCGAATTATACCTGCTGACACCACTTGGCAAGAACATTGAG
TCGGAGCATCCGTTGCTGAGTCTTG
>TeaL_114848
AAAAATAAAATAACATAAAATAAATTAATTTTAAAAAAATACATCTTGACAGAGAATTAC
TGCCTTCTTCGAGCTTCTCAAGAAACAAATTTCAATCAACAAACTTCAAATCAAATTTTT
CTGAAGAAAGGATTAAAATAGAATCCAGCTTTTGTCATCCGAATCCAGAACAAACTCAGC
TAAAGATACGAACCCTAAATCGATGAAAATTGAAACCCGAACGAATTCCGAAACTAATAA
ATGTAAATCCAATCAATTTCGAAATGGAATGCCAAGAAAAACTATTGAAATCGAACCTGG
ATCTCGAGTGAAGCCAGCAA
>TeaL_114849
CTCTTTCTCATGTGTGAGATTAAAAATAAGGGCTCATCGTCTTCATCCGTCGCCAGATGA
TGGTCTTCGTCCACTTCGGACCTCAGTTTTAGAGTTGGGTCCATCAGATGACGCAAGGTA
GTTGCACGTAGCGGAGGGCAAATCCAATTTGCGAGTTGAGGGCGTTCTGGGTCTGGTCGG
CGTTCGATCTGACCTTCAGCTGGAAGGGCTTCGAGCGCGAGATGATGACATTGGACTCGA
GCAGCTTGGTACCACAGAATCTGTCCTCGCCAGTGCCGATTCCATCATTACTACCTTGAT
CAATGCCTACATAATCGTCGTTATTGCAGAGACCGCCAGCAGAACCACCCAAGTCAGTTA
CATTGCCATCGTAAGGACATCCGAATGAGAAGGTGTTAGGCTGATCAGTCTCCCATTTGA
TAGCGCAGAAGTTCTCCTCCACCCTGATACAAGAAGTGTAACGTAGGTTAGATAAATATC
TGGCGCGGCCCTCCATCCTCGGACCGTAGTTGAAACTCTTGACAATGGCCGAAGGGCTTC
TGAAGTACTGCATACAACCAGATGGAGCCATGTCAAGGTTGTTGCAAGGAATCATGTTGA
TCTTGATCTTCCACTTCCTTACGATCTTTTCGCCGTTCGAGACAACCGAAAGAACAACCG
GGTTGGCGCTTCCACGGCCCATATCGATGTACATATGTTGACCAGAGTTATCTCCGCAAA
GAATTGGCATACGCTCTCCTACTGTTGTTCTAACCATGAACGAGTCGGTGGTACAGAGAC
CGTTATCATCCGGTTGAGCCAGAGTGAAGTCCTCAAAGTCGAGACGGAGCTGGCAGACGT
GCGAG
>TeaL_114850
GTGATTTTGGGGAATGAGTTAGATAAACATGGATTTAGAGAAATTTATTGATAAAGATGT
TTGATCAACATGATATCAGATAGTTTTAGCAAAACTTAGATTAAGCTGACTACAAATGGA
TTTTGTGGAGAGTTAAAGATTTAGAAAAGCTTCCAGACTTAGAAATTTTAGTAGGTGATA
AAAAAATAGTGAAAAAGATCTTAGAAGGTGGTGGACAATGTCTTAGTTGCAATACATGAC
TCACACTTAGAAGGTGGCGGCGACAACCCGTGTGGTAGCTTTTCATTAACCAGCTTCTAA
AATCTCTCAGAAGTTGCTTAATTTCCCGTGAAGAATCCTTAAATTCAATGACTTGATTTC
CTTGACACTCTTACCAATCATTGCATTTATAATTCCAGCCTCTTTACTTTGTATTTCAAA
AGCCATCCACCCAGAAAGGCATTAACTTTGCTTCCTTTAGGGGTATGATCAACTTCTTCC
CTGAAAGGATGTAAAGTCAATGTTTTCTTACCCTTTTGAAATAAGTATTGTCTTTAGTGT
GGTGGACAATTTCTTTATCATATAACCATGGCATCCCTAACATTATTGCTGCACCTGGAT
TTTGATACTCAATTGTTTTTAGGAAGAAAATCAAAG
>TeaL_114851
AAAAGGAAGCTATTCAAAATATTGTAAAAGTATGTAACGGACCGTTACGGCCATTACGGT
GCCGCGACGACTGTTATGTAATACCAAAACGGCCGTTTCACCGTTACACATGTAAATTTC
CATCACATTGCTATAGCGGCTGTAACGGGTGGTGGTAACCATTACAACCGATATGTAACA
GCATTACGTAACGGTTACGGCCGCTTTTTAAAACCTCGGGAAAAACAGGACCAAAAAGGT
TGAATGAAGGAAAGGTTGATAAAGGGGAATCTAATGTGAAGATCTCACCGTATCAGTTTT
TAAGCCGATTGCTTTGAGCCAAAGAAACATGCCACAAATTCTTCCTGATGTCATTCAAGT
TTGCAGTCAACCCACCAAGTTAATATCGGCTGAGCAGCATGGACGTGGACACAAACATAC
TCTCCTATGGTTTATGTTTTTTACCACTCAGGGAGTAGCAATTTTTTTTTTTTTTAAAAA
AA
>TeaL_114852
GTTGTTTCAGAACCTGAACATGTTACTAGATTCTTCATATGATCAGCCTAGGTGTTTTAG
AATGACTCATAGTAGACTTTCTAAAGACCATTGCCCAGTTTTCCTTTCAGCATTGAAGGT
TGCTGGGAGGGATGAATTTGAATACAAACTTCATTTTTTCCATTATCTACATATGCAGTA
TACTTACCCATCAAAAACTGATATGCTGTGAACACTTGTGGAATACATACCCATGGTTGG
AACCTGTTTGAATGCTTACACAAGATTAAGGGAGTCCATCTTTACCACTTTCTTCACTAT
CTACATAGAGAATCCAACACTGATTAATGATAGGTTATCATGTACGGCCATGGTCTTGTG
TTTAGACTTCAAAAAACTTACTCCTCTTAAC
>TeaL_114853
CTAATTAAATTGAAGTTAGCAAAAAAATATATATCATAATTAAATCCTCATAAAGCAATA
AAACCAGATAAAATAATAAAATTCAATAAATATAAAATAATGCCAAAATAAATCACTAAA
TCTTCGTCCAATGCCTTTCCAATCCCCATTGGTAATATTCTCATTATTTTCCACAATTTA
GATGAGGTTCTGTATTTTCGTAAGATAAGATGTGCTATTTGGTGCAAGAAAAACTATTTT
GCAAAACAGGACAACGTGGGAAGGGGCATTTGCTTCAGCCCTTATTTTTATTTTTATCCT
TTCCCTCTGAACAAAAGGCAGAATTAAGATGCTAACCCACAGAGCACCACCCTTACATTG
CAAGGAAAATTATATTGCCATGAATATATATATATATACTTACATTTGATCGGTCAAAGC
TTGTTT
>TeaL_114854
ATTTTTTTTTATTGTGACTTTTTTAGTTTAGTTTTTTTAGTCTCGTTTGGTTTTTGTTTT
GAGACTTTTTTTACTTTTGTGAGAGAAAAAGTGTAATGATTATGGGTAGAAAGTAATATT
TTGTTTTATTAATTTATATAACCTATTTTATCTTTTTATGTTTTTTTAACTATTTTATGG
TTTTAATATTCCACCAAGAAAACCAAACGAGGGCTCAATGTAGGGTTTAAAGGTGGTTTG
GAATGTCTTAAATAAGTGTATTTTTTGACTTTTTATAAAAAAATGCGTAGAAAAATAAAG
AGGAGATGTTGATTAATGTGACTCAAAAAAGATAAAAAGATAAAAAATATGAACTTATTT
AAGTTAAGTTTGACATGTCTAAAAAAAGATAAAAAATATGGACTTATTAGTCTTCCCAAA
CAAGGCCTTAAAATTCCTAACCTAACTCAAGAAAAAAAAAATTGATAAACAGGTCGGGAC
ACTTGGTGTGGGTTCAATACTCTCCTACTGTG
>TeaL_114855
TGGATTGAGCAATTTGATGAGAAAGAGGGAACTTTGGTTTACAAATTAGGTGAGAATGGA
TGAGAAATTATTAGAAATGGAGAGACTGAGATTACCCATCAAAAGGGAAGAAAATAAAAA
AAAGGAAATCTTACATCCAAACAAACATGATAGTGAGAAAATCCAATAATTTCTTTACTT
TTCATGTTGTTGATCAAACAATGGTGGAGGTTTCATCATTCAGTAGATTCATCATCTGAA
TTATAACACCTTATTATGTAATTGGACTTTTGCTTAGACAGTTTATCATAGAATTGTCAC
AAATTGCATATTATTCTACAATCAGATTGGAAGTTCTTCATTCAAAC
>TeaL_114856
CTCTCTCTCTCTCTCTACATATACGTACTTATCTACAAATGGGTCTCCAAGATCCCCACC
CCTTCAATTTCATAGAGCCAAACAACAAAACCCTCCAAATCGACAGCAGAACTTTCCTCC
TCGGCTCAATCTCCTTGTTACTACTTCTCATCTCCACCTTCTCTTTCACCTACTTCCTCT
ACTACTTCATTCGTCACCGCCAATCCGCCGCAGCCAACCACCCTCCTCCGCCCCCTCCGC
CGCCGCCGGGGCTCGACAAGGCCTCCATCAATTGCTTGCCGATCATCTCGTTCGGATCGA
GCGGCCTGAGCTCCGGCGACAGTTGGCGAGTGGGTGAGTGCTCTATATGCCTCGGTGCGT
TCAAGGATGGAGAGAAGGTGAAGGTATTGCCTCTGTGTTATCATGGGTTTCATTCCGAGT
GTGTTGATAAGTGGTCGCGGACTCGGTCGAGTTGTCCTCTTTGTAGAGCTGCTGTTGTCC
GAGTTGACTCGTTGGCTCAGTCTGACATTCCGTGAAGCCATGAAAGTTTGGAACTCTGGT
GTATATATGTAGTGCAACGTGTAAACACAATTTAATTTTTGAGTAACCCAAAATGAAATT
CTAGTATTTTGGTGCTGCTAATCAAATGGATAATGACTAATTTAATGATTGTTCTCACTG
ATTGGTGGATATATATATTTCTGATTTAACTGTTTAAGTTCGATTTTTAGGGTCAGGTAG
TGAGAAACGTGAATACTGAGGATGATCTCGCTTTGATCGGACTCAGATTCCACGTGGATG
GTCTCCCTTTAATTGGATTGAGAAGGGATTAATCGAGTTGGTTGGTTCGAATATTTCTGA
ATCAAAAATAAATAAAATTGGAC
>TeaL_114857
GTGTCGTAGGATTTTGGGATGGGCTACGGCGGCGGCTAGGGTAGAGGTGGCGACAGTGGC
TAGTTAGGGTTAGAAACTAGGGTTAGTGTTAGACGGGTGAAGAAGATGGTATTTTTGGTA
TAATGAGTTGTGTACTGAGTAAAATATTTTTTTCTTCAAATTCATTAAGTGTGTGAACTG
AGATATGATCTGCACAAAGATAAAAAGATATATGGAAATAGAATTTCCCCATCCGCGTTC
GTAGATTTGACCCGATCTTACATCTTATCCTCAAGCCTAATAATACAGATAATTACAGAC
ATTTTCATCTACTATCATTTAGTCAGCATCCGTTGAGGAACCTTAGATATTCCCATAAGC
TAAACTCATCACTAACTCATCACTATGTACTAATTTATTTACATCAATAAATCAATTTAA
TTTTAAAATACACCAACATTTGGCAATTTCTCTCTTTCTTTTTTATTGATTTAATTCAAT
GTATTTTCTTTTAAATCAAATTTATGGAGTTAGTGGTTGCTCAAACACACATAGTTGTTG
CAAAATTTTCTCTCACAAAGGTTTTTCTTTGGGCTAATGAGTGCTTTCATGGAACTTGTT
TGGG
>TeaL_114858
CTCTTGCTTGTGTTAGTCCATAATGATTTCAGAAGGTGACAAAAGGAGCTGTAGAGTCCA
CACTTTTTCACCATGTACCCATTTCGGTGTGATTGTCAGTCTCACTAGCTCCAGTCTTCC
TCTTGCCAAACAATCATTAATGGATAAATAACAAGAAATCTAAGGAACACAGTGACGATC
TGATTTTCAATCAAATAGTGCACACCACTTCTTCCAATCACTTTATTAAAGCAAAATCCA
AATCTCAATAAGTTGTTATCCTGCATTTTTTCAAGGTCCCATTGCAGGGTGAAAAGGAAC
CACCTATGTAATTCCATAGTTGCCGACGTTGCTTTACAAATTCTGAACTTACCATTGAAA
CTGTTGTTTTCCCTAATTTAACCCTATTTGGCAATGGCTTAAATAGCTACTTTTGCCTAA
TTCAGTCAAAAAAATAAAATAAACTAACCGTTTGGCT
>TeaL_114859
ATTGCATTATTTGGTAACACTTCATCAACTACTCTTGGATGGTAAAATGAATCGAGAACT
GTAACAAATCTAATATCCAAGGTGAAGGAACCGAAGTCAAGCCTGTTCTTCATCTCTAAG
AGTGTTGGAAGGCTTGGAAGCGTAACATGACTCATAAACAAGGACGTAAGTGATGGAAAA
ACGAGTCTCGAAGCATCAATCAACAATTGTGAGCAATGACTAATCACAAGAGATTTACTA
CAAGAAAGATCATTTGATAACCTTCTAACAAGTTCGGGAGAATCATCAATTTTAAGAGAT
TTTAAACAAGGAAGATCAATGGGTAATCTTCCTGAGTCTCGTACATGATAGGATGTAAAG
CTCACTAGGTTGACCAAAAAGCTGAACTCCCTCGATTTCGAAAGCAGACCAATCCTCCTA
TTTTGGCATATTCACAAAGCTCAGTCTCTCTAGAGAGG
>TeaL_114860
CTAGGTTTCGAGCAGGGCCTTGAGTGGGCCTTAAGCAGGCTAATGGGCTGGGCCGTAGGT
CGAGCCTACAAGCCAGGCAAGACTTCAAAATAATGGCTCGAGCCCGGGCCCAAATGGGCC
GAGCCCACCCCGGACCGCAGGCAGGTTGCGAGCCATTTTTACACTCCTACTTGAGCCTTA
ATATATATGCGTGTAACGATGAGCCCATTTGGTATTTGTTATAAGTTAATTTTTATGATT
ATAAGTTTTTTAAATTAGTAACTCAAAAACTTTTTTAAATATTAGAAATTTATTAGGTGA
TAAATGGTCATTTATTTGACATAAAATTTGGGACGTATAGCATTTTT
>TeaL_114861
GACCAAAATATCTTAAATGATTGCAACTGTAGTTTTTAATTCTTGAAATGTACAATTTTA
CGTTAATTAGATTTAAAATGGGATTTACCAAGAAGTGAACCTCAAAATCAAGAACATCAA
ACCTTGAAGAACAACTTAAACCCTCAATTTCTCCACTGAAATGAAGATAGTAAAATTAAA
TTAACCTTCCTACTTTAACAAAATTGAGAATACCAAGACCAAAATATCTTAAATGATTGC
AACTGTCCTTTTTAATTCTTGAAATGTACGATTTTACACTAAATTAGATTTGAAATGGGA
TTTACCAAGAAGTGAACCTCAATATCAAGAACATCAAATCTTGAAGAACAACTTAAACCA
TCAATTTCTCCACTGAAATGAAGAT
>TeaL_114862
GCGGGCCAATAAGTCGCGCCACATTTCGAAAACGCGACCCAAAAATTTCGCGGGAAGATA
AAACAAAATTACCAAACCAATTATGTTCCCTCGCACAACGACACTCCACAAAACTGACAA
CACGAAGAGAGCTTTCTCTGCAATGTCTTCTCCAAATTCCACATCTGTGTTTATTGGCCG
GCTTGGTCGTCCAATTTCAAAAGGTACGTACGTTTTCAATCCCAACCTTTTGTCTCTCAT
CGATCAGCTAATTGTATTCTGTTTCTCGTCTTTCGGCTTTAAATATATGATGCAATTGAT
GTTGTTTTTGTTTTAAAATTGTGATGCAATTGATCTTGTTTTTTTGTTTTTGTTTTTGTT
TTTGTTTTTTTAGGCTTATTATAGTTTAAATTTATATGAATTAAACGTCCAATTTCAAAA
GTAACTGCAAGGTACATTACGCGAATCGGTTTTCGCGGAGAGACAAATGGGGTGTGGAGA
AAAGGAAGGGGATGGTAGTGAGAGAGATTATTAAGGTCAATTCTTATATTTTAAATATTT
TAATAATTAATCAATTTGTTCAATTTAAATATATTTTGTATGATTAGGGTAGTAAGATAG
TTTTTTTTTTTTTTTTGACTATCACAT
>TeaL_114863
CCTTTATTTTCTCAATTTTTTTCTATGTTTGTGTGTTAGCTTTTTTTTTTTAAAAAAAAA
ATCGTAGGTAAATGAATTGTTAGCTTTCTTTTTAAAAATGCTATGCATTATTTTTCTTCA
GTCATGAATTCACTCAATTATAGGTACCACTACAGTTTGTTAATCCATTTGCATCTACTC
TGAGAAGTATGCTCTTGTTGTTGAAATACTTGAGGACCTAAAGTTGGTTCACGATAGGTG
ATACTTATAATTTCATACGGAGCTTTCCAACTTTGTTTCTTCATCATTCTCGATTCAAAA
TAAATATGTGGAACCCCTTTGTTTTATCTTGATTTAATTTCATCTCCAAAGATGTGGTCA
TAATATGTCTTTGGATAGGTCTACCCAATCTACCTTTCTCATAGATCACTGGGACTGGCC
ATATTGGCCAAGAGTGTAAAGGCTGC
>TeaL_114864
TTTCCACATCCTAATTTTTAAAAAATTGTTGTGTCCCGTGACTATACTCGTGCTTCTTAG
TATGCAATGGTTCTCACGATATAATTTGTTTTTGTTCTACTTCTTAGATATATGTTTCCA
CCACATACACTTTCTTGATGTTTTACATCTTGGTTACTACATAGCTCTCCATACGAATGG
TGCTGTATTTTGGTTACCAAATAGCTCTGTAATTATGCATGCTGTAGTTGTCTTCTTATC
CATCGAGTCTTCACAACAACTGACAATTAGTTATTTATCCAACCAATTACTGCAGGATTT
TATGAATCTCGATTAG
>TeaL_114865
CTTCACTACCTAGGTGAATCAACATGACTGACTTGTAAAAATTTTTGCTACGTGACTAAA
TTGAAACACCACAAACAATATTACATGATGGTCAGAGATTATTGAATAATTATTCGAAAA
ACATACAAGAGAGTGACAAGAACTTGAGTGCAGAGCTTAGTAGGACATGTATGTTTGGCA
CAAAGCAAACAGTCAGAACTACATCTTGGACACTTGCAAAAGGAATTTAAAGACATAATC
CAGGTGGTAATTAAATGAATATGGTTAACAGAATCGTCACCCAAATAATAATTAGATTTT
CTGAAACTCATGTTGCTGGAATCGCTATTGCCTTGTGTGAGTGGCATCGTAGTAAGGCGT
CATCATGTGATAAAATATTTAAAATTAAAGTTTCCTTGAAGATTTTAAAATTTTTAAGTC
TCCTGATTTCTTATATGATGCATTTAACATTGAGGGAATGAAGTAGTTAAGAAGGTGTGG
ACTCTAAAAACATTTCTGTGCGGTGCCTTGTTACACAATCACTTACATGGGCA
>TeaL_114866
CCTATCCATCAACGTTTCCTTCTTATAATTGACTGGCCATATACGTGTAAGTTAACATGC
TTTAGCTGAGTTAGACCCAATTGACATGCATTCAACACACTTATTTAGTATAGCATAGTA
CAAAAGGGACTACATGAAAAAATGCCTCTTAAAATAACTTTGAGCTAATATGAATATGCA
GGCAAAAATTGTGCAAGGATGACTTCAAATTTGTGCTTTTCTTTGAATTATTATATGTCG
AACCCTCAACAGTTGATTTTAACAAGGTGTTTTGTGGGGGAAAAAATATAAATATACATA
CGTTTCAACAGATCAAACAGAATACTTGCCTTGGCCGTTGACCTCGCCTAAAA
>TeaL_114867
CTAGTCTAGGAGAACTTAAAGTGAAGATTTTTTTTTGAAAATTTTTGAAAAAAATCTAGT
TACTTTTTTGAATTTTTTGGGTCCTTTTTTAGATTAGACCTGAAAAGTAAATTTTTTTTA
CACAAATCCAAAAAAAGTGACTTTTTTAGCTGGCTTTCAGTATGGTCAAGTGACTTTTAA
ATTTCTAATCCACAAAGTTTTACGCAGAGACCATTGTAAAACCTTTAAAAATTGATCAAA
ATATAGGGAGGTGAGCAACTGTGAGTGCACAGGGGGAGAGATTGTTATCATACCAATTGC
AAGAGATACAGGGTGAA
>TeaL_114868
TCCTTCTTAATAATTTTGTCAAATCTGCACATTAAACAATAGAGAAAGATAAGAGTCTTA
GATGAACATGTCAATGAAAATATTCAGAATTTCAAATAGAAACCTCCAATTCTAAAATCC
TACCACGCAATTCAAAGCACAAAGAACATAATGCAGACTTCAAATTAAAAGAACTATGTG
AGCTTGAAAATTTTTAAACATGTTCTTAGTCTCTATATTATGATATGCCATTTGTTAGCA
AGTTTAGAATCGAATACATTGGATGAGCTTCCATGATTTGACTTTGGTATCACTTTGATC
CCCGTGCTTACAGTTTGAGTGCATAAATGGAGTACACGTGCATCACATTACTATTTTGGG
TTGTGATTTTGCATGGAACTAGATGGAAGGTTCACATCACAATAAATGGGGGTTTTATAT
GCAAAAATTCTAAGTGCAAGAACCAAAAGTGATGCAAAGGTCAAACCACATTAACTGCTG
GAGTAATTTACCCATAATTGGCCTCATTTGGGAATTGACTATTTTAGTGAAAGAAAAGAT
GAGAAAGAGATGTGACAACATATAGTGGCTTTTGGCTTATTGGTTACAAACCCAATTCCC
CAAATACCAAGAAGTTTCCAACAACACAATATTACTCTGTTGATCTTTACACTAATGTAG
AGTTTGGTTCACTTTAATAGAATAGTCATTCCTTAACTTTGTTATGGAAATGGTGAGTAG
TGGCTGATTAGGAACTTCCAAATATGTCACATTTTTTTCTGCACTTTTTTGTCTTTAGTA
ACTTTTTTTCAAAATTACGTCTTTTTTTTTAAAACTTTTCTAGTCTATCTTGTGTAGATG
GATCAAAAAAGTAAATTTTTTTGAAGTATTCCAAAAAAATTAAAAATCCAAAATAAGCAA
AAAAACGGTCCACCGTGTTTAGC
>TeaL_114869
GTATGGGTATATTAATTTTTTTTTTTTTAAATAATTATTTTACTTTTAAGTTCACTGTTA
TTTTGATGTTTTCAGTTATTTTGTCTTGAATTACGCGGTGAGCATAATTTCATCCGATTA
AAATATCTTAAATTTTGTCTCCCTAAGTTTGGGTCTTATATTCTATGAATTTTTTCAGTA
ATTGAATTTGCGCACTTGAAGATTACAATGCTATGTATTCATGCATATACATGTGTATAT
TGCATTGGTCAGTTGTTCTGGAGGCCCTAATAACATGGCATTACATATGCATTCCAAATT
TTAAGATGTGTAAATGATCATTTACTAAAACTATATTGCTGTTGTTAACATATTTCCTCC
TTCAATTCCATATCTATCAGGTGATCCTTTTGAACATGTTGGT
>TeaL_114870
ATCAAACCAAACCAAAAGTATAGTGTTGACATTTTGCTTCCCACAAAAATTCATTCAGAG
CATCTTTTAAAATTGTTGGTTGCAAAGTACCCATAACCAGAACTTCCAATCATCATCATC
ATCCAAAATAAGAAAACATGGCCAGAAACAATCACTGTAATGTTGCAGTGATTGATCTGG
AAGACTTTCCAGGGCAGTCAAGGAAGATGATAGAGGCATGTGAGGAATTGGGTTGTTTCA
GGATCACAAACCACCATCAATTCCTCCCTCCGGCACTGTCGGCGGAGATGAAGGCGGTGG
TCCGGTCACTCTTCGACCTTCCGGTCGAAATCAAGCGGCGGAACAAGGGCGTGATACGCA
GCAGTGGGTACGAGGAACCTACCCAATTCAATCCTTATTTTGAGGCCTTAGGCCTATATG
ACATGGCCTCTGCTCAAGCTGTTGATGCCTTTTGTACTCAGTTGGATGCCTCTCCTCACC
AAAGAGAA
>TeaL_114871
GGAATGAGGCTCAAAAAGCCCTGAAGATTGCAAAATAACTTGCAAAAAGACATAAAAATC
CACTTGGATTTAACTAGAACTAACTTATAAGAAGAGAAGGTTAATTGTGTAGTGAAACCA
CTCAAGAAGACCTCAGCTGACAAAAAAATGCATTATGGTATCGCATTGCCACTTAGTTCA
GTTTTGAAATGAACCAAGTTACAGAAGAAAGGGATTGAAAAAGGCCTCCCCGAAATGAAA
GTGCAAGATTTGGATTGGAAAAAACAAGAAAAGCAAGCTTATTTATCACGCGGCTTTTGA
TAACATCCAGGCCAATCTCAGTTGGATCCGTTGCCTGCAGCTCTACCTGAATGCCATCTA
GTTCCCTCTTGAATCTGTCCTTAGAGCTTGCATAAATCATTTTGCTCCTCACTCTTGATG
TATCAGGAGACCATGCAATGAAGAAAATTCTGCTCTTTTGGCAATTCTCTTCTGTTACAA
AGTCATAATCATAGACAGCATATCGACACTCATCAGCAGGAAGGCTTGCAGTGAAGTCCT
CATAGCTATCTGCAG
>TeaL_114872
TTGATGGTCTATTATCTGTCCCATGTTGGTAATCTTTGGCATTGTTAGTCGATATATTGG
GATTATATAGTTTTTCTATGGGTCATTTCGGTATCTTTGGTTTTCTATTTTGTCCCTTTG
TCTCTCCCAGCCAAAAAGGGGAAGTATGATGGTGATGATGGTATGATAGCATGCATGCTT
GTGCTTTTGGGTTTTGATTTTGGATTTTATCTTGTTACTAATCATCTATCTTTCCGTTCT
AGTGTTTGTGCGCTATTTGTGCTCTTTGCAGGTGGTTCTCTTCACACGGCATTTTTCGAA
TGGTTAGGTTGTTGATTGTGTCTAGAGCATGAGTTTTGTAGGACTAAATGTTAGATGTGT
TTTGTCTAGGAATTGACAAAGGGAGAGATTGT
>TeaL_114873
GGAGGCAAAGCTAGCATCACAATTTGCACCTGTTGCAGACCTGATCCGAGCTATTTACAC
TTGCAGGAGAGTGAGTTTCCATAGAAGGCACCGAGCAGACCTCCCTTCAGAAAGTTGAAA
CCTGTCTGATGACTTGCATAGGGTCTACTTCAGATTGATTGAAAACCCAGTCATTGCGTG
CCTTCCAAATACACCATCCAACTGTCGCTACCTTACCCAATCACTCTATTCGATCCCGAT
CATTAGTACAACTCTAAAAAATGGACTGAGTCCAACTTGCAGCAGATAAAATAGAATCAT
GCCCTGACAAGATGCCGAGTTCACTCCCAAAACCACACAGGCCTAGTCCAACTGCACTGA
AAGAGTAAGTGTTCAATAGACTCAGAACACAAACCACACATAGGACAGCGTTGAGAGGTA
GTACATTTACAGCGAAAAAGGTTTTCTTTAGTAGCTAACTTGTTATTACACACCCTCCAC
CAGAAGTTTCTGACTTTGGGAGAAACAGGGAGAGACCATAGCAGTTTCCAAAACTTAGCA
GGCTGCTGGACTGAGGTAGAAGCCCCATTTGATGTCCTTAACTGAGAATCCCTCATAGCT
ATCTGATACCCACTTCTTACTTGGAAATTTCCATTTTTGGTGTGATGCCAAACAAGAGAA
TCCTCTTGGTCAACTGAGGAGATTGTGATAGTCATGATAGTGCTAGTTTCCTCGCGCCCA
ACCAATTCTTGCAATTTAACATGGTCTCATTCCTGTAAATTTTGATTTATCACATCGCTA
ACCCACTGAACTTGGCAGTCCATAGGTTTTGGGTTTAGAACTTGGAAATTATGTGATTGA
GGCACCCATTTATCATCCCAGAAAAGGATTGACTTACTATTGCCTACCTGCCAAGGAAGC
CCCTTTTTGAGAAGCTCACGGCCTTGAAGAATACTTGCCCATGCCCAAGAAGGCCTTCAA
TCCCTATTACCAGATAGAAAATCTGAGTGAGAGTCCTT
>TeaL_114874
TTAAAGAGTTCTGATTATTTGTAATTATTTTCATTACATTTAAACTAATGCCATTGGTGA
AAGTTGTGTAAAAATTGGACCTTTGACTACAAATCGGAACGAACTCAAATTTAGGCATAA
TTTATTCTAATTAATTCATAACTTGGGCATAATTTATTCTTCTTCTTCTGATGTTCATTT
GGCTGAAGCTTCAACTTTCAGTACAAAAACCCAAATTCATCTGATCGAATTGACTGTATT
GTTTTGGGGGGTAAGAAAATTGACTGGAAGTTAGTGGTTTTGAAAATATGCTTAGAATGT
AAATTAAGCTGCTGGTGATAGGTTAACATCAGTGCCAGGTAAAAGAGTAATACGATGACT
CATGAGTTTTACTTTTTATTCCAAAAGTGAATGGAAGAGCCTCCATGGTGCCTGTATTCC
ACACCACCGATTTTGACTCAAGTATCTCGATTGGTGATTGTTGAATTGCCAAGTTATTTC
CATATTCATGAGATGAATGCACTTCTTTTTTTATTTTTTATTTTT
>TeaL_114875
CGTTTCAGCTTCTAGCGGTGGCGTGTCTGTCTCTGGCAGCCAAAATCCAGGAACCATGCG
TTCCAGTGATCCTAGATCTCCAGGTGTTGGAACCCGAGTTCGTCTTCGACCCCAAAACGG
TTCAACGAATGGAGCTCTATGTCATGTCCAATCTCCATTGGAGGCTCCCTTCGACTTCCT
CGACTACTTCATCTCCAAGCTCCCTTCTTCAGCTTCCAATTCCAATTCTCTCGGCCCCAT
TCTATCATCTTCTTCCGAGATCATTCTCAACACCATTCGTGTGATTGATTTCTTGGGTTT
TCCTCCGTCGGCAATTGCAGCGGCCGCCGTGCTCACCGCCGTCGGTGAAAGTGTCGATTT
ACCAGAAGGCGTCTTTTACGAGAGAGCAAATAAAGAAATGGTAAGAAGCTGTCACCAACT
AATGGAGGAATACCTGGTGGACATGTGTCCTTCGGCTGGCTTTAAACGTCAAACAGCCGA
GCCGCCTTCACCTTCGAGCCCAGTCGGCGTGCTGGATGCGGCGGCGTGTGCGAGTTGCGA
CACTCATTCGGACAATCGGGTCTCTCTTTCCGGGTCTGGGTCAAGTCAAGCCGAACCTCC
GAACAAACGGCTTCGATCGTCTGCGTCGGATGTACAGTAGCATCTATCATTAGATAGAAT
CATCCCATAATTACGGAGAAAAAAAAAAAAAAAAAACCAATATTTTGCGGAG
>TeaL_114876
GATCTGCACCACTGACATTTGCCTCTTTAAAACGCCTGGAAACACTAGGCTTGGAACCAA
CCCATCATGAATAATGAAACAGATCACCAAACATTGGCTGGCTTCTAAAACCTTAGCTTA
AAAATCTCAAACTGCAGAATACAATATATATATATATATATATATAATGACACTTGAAAA
GCAGTCTTCACTGGCCAGCCAATTAGGCAATCTGATCTCAGACTAATAGCAATGTACAAC
AACTGCAAGGCTCAACACAAGTTAACCTAACCGGCAGGCAAAATAAGCTTTCATTACAAT
TCCGAGTAGGAT
>TeaL_114877
CATCAACACTCTCATTCTCTCTCTCTCTCTCTCACCCATTTTCTGTCATCTTCTTCCATC
TTCATCATCCAATGCTGTTCTAAATCCTCTATGACATTTCTGTGTCTATTCTCTCTAAAA
AAAACTCTTCCTCTTTGCTTCTCTCTCTCTCTCTCTCTAGCTGGCTAGCTAGGTAACCCA
TCTTTCCAAGATGAAAACCCATGTGATTGAGTTCAAGTTCAACCTTTTAGCCATCTTTGT
TATTGGGTTGTCTTCGTTCTTCACATATGGAGTGTCCCAGACCAACCCATCTGATGCTGC
AGTGATGTTAGCTCTCAAGAACACCTTAAACCCACCCGAATCCATAGGGTGGTCCGACCC
AGATCCATGCAACTGGAACCACGTTGTCTGCTCAGATGACAAACGGGTCACTCGGATCCA
AATCGGGCAACAAAACATCCAAGGTACAGGGAGG
>TeaL_114878
ATTTAATATTAATATATGTTTTTGCAAGTTTTGTTGAGGGAGTAGTTGACATAATCAAGC
GGGTGATGTTGAAAGCCAAATTGAGAATATGCTCCTCTTTTTTGTTTTGTTAAATAATTA
TTTATTTATTTTTGAGGACTTGTATCTTTTATTATTTTGTACTAACACTTTTAAGAATGG
TTGATGGGTATTTGTTTTGCATGTATAGAAGCTTATATTTTGTTTGCACACGTATAAATT
ATATATATCTACTAGTGTTCTACCCGTTCAATCCAATGGTTGTGTTTGAAATTGTTTTAT
GTATATGTGGTTTTAATGTATAACATATTTCTTTGTAAATCACTTTTAAATTTAG
>TeaL_114879
GTGAGAGAGACAGTGGTGGAAGATCTAGTGACGGCGAGAACTAAGATCTAGATACCAATA
ATCTGATTCTTGATGTGCTGGAGATGGAAGCCATGGCGTCGGAGATAGGGCTCTCGGTAC
CAGCGCTCTGATTTTTGATGTGCTTCTTGGCAACCTTACTGGTCAACTTCGTCGGCGCGA
CATCCCCGGCGATGCCGTTGTCGAATACCTCTTCGCTGTCGTGTCTTCTTAGAGAGAAAA
GTTAGGAATTATATATGTGCGATCGAGAAGATGAAGAGAGAGAAAAATGAGAGAGAAAAA
TGATGAGAAAGAGAGACCGAGAAGATGACGTGCTTCTAACGGCGGCGGCGAACTCAGATC
TCATAGAAATAGAACTGAAAGCGTGCTTCGGCGCTGACCGCTTCTACTAATCCTCCAACT
CTGATCTTCAACCTGACGAGACACGAGCAATAGTGACCTCTTGACCACCGTGACACCATT
CATGGATCTGAAGCGATGGAACCGCTATGGGCCTAGAGATGGAAGCCATGGCGTTGGCGT
TCATCAGAGTGAGAGCCGGAGGAAAGAAAGAGAGACAGAGAAAGACAGAGACAAGATGAG
GAAGAGAGATAATTTTTGAGAAACTAATTTTGAACAGATAAGTGTTTGTATGTTTTATAT
ATAGGGGCATTTTAGTCATTTTGCAGTGTCTTGTCCTTATGGACATACTAGATGCCGGGA
GCTTCTATTTGCACACACAATATACCCTTTTTGCAC
>TeaL_114880
TACACTTATTTAGAATACCCCAAATAATCCCAAATTTAAATTACTCCTAATACATTGGCC
ACTGGTCATGTTGTTGCCTCGTCGTCATATAATAAAGCTGTTTCTTTTCCGGGCAAAACA
TATTGTGGTTTCATTTTGGACAATTGGATTGCCAAAAAAAAAAAACTTGGGACAATTGGA
CGAAAGGGACCTAGAATAGAACGACTCACTCAATTCATGACAAGGCTTTGCAATTGCATC
ACCCAAGCTGTGCAATCACTCATTTGGTAAATTATTATGTGAGCATTCCCTCACAAATTA
ACCCTACACTATGATCAAATTTACCATTTAATATGTGCCGCTAGGTTACGACACTATGAT
TTTCCAACCATATTATATTGTAATTTGTAGCTTTTGATATTGTGTATTACGGACCAACCT
TACTAGTTTTTGTAACATAAATAGAGCCAAATTACTTAGTTCAATTTGTGTTTGACTTTT
TAAAATTTTAATTAAAGTTAATTTGTTAGGTAAATAAACTAAACTTGATTCAATAAGCTT
TTCAAGTAGTTTGGTTCTACTCGACCTTAGCTTGATTAAAG
>TeaL_114881
AAGGATGCTAACATTATTGGGATATTGGTAGGAACTCTTGGTGTAGGTATGTTCTAAGAT
ATTTCTACTGTACTTTACTGTTCTATGCATTGATATCAGTTTCATCTTTTTGCTAAGCTT
CAAAGCTTCACGTTTTGAATTCATACTTGTGGCTTGCTAACCACGCTCCAAATAATTTTT
TTGGCTTTATTACATGCATTCATTGCTAAAAGTAACGAGTAAAAGCAAAAAGGATATTTA
CAGTGCTTTGGAAATAATAGTTCTGATCACTAATTTAGTTTTTCTCCTCAACACCATGCC
TGAGGCTAAATGAAGTAAACCTGAATGAATTGCATTGTTACTGCTGTTGCATTTTAGAAG
TGATTTTACAGCTGCCATGTTAGTCTTGTTTACTATTGAATACAGCACTCATGATCTGTC
AATTAGGTTATATTTTTTTTGTTAATTTGTGTTCAGAATGGAATTTATTCTTATGAAGTC
CATACTACTTCACAAACTAACCTTTAGTGGTATTTTTGCTTAATTATTTTCTATTTGCTG
ATTATTTGAAAAAATCAACCTCAGACAAATTGATAAGGCCTGTTAATTTTTCCTTTTCAG
TAGGCGTAGCTTTAGATAATTTTATGATTGTGTATCTCTTTTCATGAGATAAATTCAGTT
TTCTCTTTTATGTAATTTATTTATCTCTCTGAGCATGAATCATCTTACTTTCTTGAAGAT
TGACATTTTATTTTAAACTCTTGATGCAGCTGGTTACTTGCACATGATTAATCAGATGAA
GGGGTTGATCACCAGAGCTGGAAAGAAAGTCTATACTGTTGTTATGGGAAAACCAAACCC
TGCTAAACTTGCCAACTTTCCGGAGGTAAACTTTG
>TeaL_114882
AATGTTCGTGCGATGGTGATGCGATACGGATCTCGGCTCTGGAAATTACGTGTTCTCCAG
GCTGAGCTTCGTATGGCTATCCGTTTAACTCCGAGCGGTTCTTGTACACCATACAGATTG
TTCCTAGCAAACGAGTCTGGTTATTACCTCGACATGCACCTGTATAAAGAGGTCCTAGAC
AGCAACACTGGCCAGCTGAAATTTGAATCATGCCTCGAATCTCACAAGCCAGGACCACTA
CACGAATTACCAATATCAACACCCTACATGACTAAGGACTTCCTACAGTTTAAGAGATTT
CAAGCGCAGAGTAACGGTACCACTTATGTCTATGACTTTCCAGACATGTTCCAGACAGCA
TTGGTCAAGATCTGGGAAGATTATTTGGAAAATAGACCAGACCTTGAAATGCCTCGTCAA
GTGATAACTACTGTTGAGCTTGTTATTGATCCAAATGACCCCACTAATATGCTTGAACAG
AAGCGAGTCCCTGGCGAGAACGATGTTGGTATGGTTGCTTGGCGTATGACTCTTTTCACA
CCTGAATACCCGGATGGTAGAGACATCATAGTGATATCAAACGATATGACCTTCTTGTTA
GGAACGTTTGGCCCCCGTGAAGATATGGTCTTCCAGTTGGCAAGTGAGCGTGCTAGAAGT
CTTGGCATCCCTCGAATATACCTATCTGCCAACGGAGGTGCCAGAATTGGTTTAGCCGAG
GAGGTCAAACAGTTGTTCAAGATTTGCTGGGTCAACGAAAATGACCCTGAGCAAGGCTTT
GAATACCTCTACTTGACACCTAAAGATTACAAGAAAGTAGAAAACTCTGTTATATGCGAG
AAGATTGAATTGGAAAATGAAATCAGATACAAGATCAACGATGTTATTGGAAAAGTCGAT
GGAATAGGAGTAGAATGTTTGAAATATGCGGGTATGATCGCCGGTGAATCTTCACAAGCC
TACAACGAGATTGTTACTATCACCATGACCACCTGTCGATCAATTGGTATTGGGTCCTAT
CTGGCACGTTTGTCCCAACGTGTTATCCAAGTAGATACGTCACACATTATTCTCACTGGT
TTCCAAGCTCTGAACAAGCTTCTAGGTCGCGAAGTTTACACCTCAAATAATCAGCTTGGA
GGTGTTAATGTTATGTATGCCAACGGAGTTAGTCATGCAACTGTCCAAGACGACTTGGAG
>TeaL_114883
GTAGACAGGTTTTTTTGCACCTGTAGCTTCAACATTGCAAAAATCAACTAAAGATTGGTG
CAGGGTTGAAGGTGAGGTGTCCTAATCAGTAATTGATGGCATCATTTGTGTTGATTTTGC
TTTCCCAAATGACCGAAGAGAAAGGATAGGATGGGTGGGGTTATCTTTCTCTATTCTTTT
TGTTCTTAATAAATAATTTTCTTTGGTTGATTTGATGGTTGATGCTTTTGCTTCTAAGCA
AGCACTATGCTTTGCTGTTTTCACTGTGAAGCTAAGCTGGAAAACAAGTTTCATTATAGT
TCCCATATAATTTAAGCTGGAAAACCAGTTTCTTGTATTTTTTAATGCCAGAAATCGAAA
ATTAGATTTGTCACCTGAATTGTACAAAAAAATTCGACTTTTTTGCACTTTCCACCACTC
CCATGTTAAATGTAGAAAAGGATTTATTTATTTATTTATTTACCAAATTCCATCCAATTT
TAGGGGTTGTTTGGGGTGTC
>TeaL_114884
ATTTTAGAGGCAGGTGACTGATTAAGGGGATGAAGTGATGGATAAGTGGGTATTTTGTAT
AGGGTGGATTGCTCGGGAGAAGAAGGGCATGAGATAAGTTGGTGTGCTTCAAAGCGGTTT
TGATGTTAAATTGTACTGTAAGGTATTTCCAAGTAATTCTTAGCTACTCTTTCAAAGGAA
AAGTAGTTGAGGTTTTTTCCATGGTCAGCATACAATTTGAGTTTTCATATGATGAAAATT
ACTAAATATGAGGAACGATCTCCCTACTTAGTATCCGACGTGCAGTGAGACTGCAAAGCC
AATTATCATCATTTAGTTATTGCAGAGTTGCATGGAAGGCATGGCCTCATTATTAACCTT
TTTCGAGATGACTTGGGTCATCTTACCTACATTTAAATAATACGGACTTTGGTACAGGTA
TCGGTTGGGGGTATATGTCCAAGTATCAGATTCATTCAATGCTAATGCTGTGCTGTTACA
TAAAAGAGGCTAGCTATTGTTCTGGCAAACGAAGCTCTTGAATCCGCAAGAGAAGAAGCC
TTGAATCCAAAAG
>TeaL_114885
TTCATACTGTTTCTTCATGTCATTCTGACAAGGACATGAAGCAGTAGTTAGAAAAATAAG
GCACAGGATAGGTAATACAATTGCTCACAACTAAGAAGCTTGGTCCACCTGTAATTCTTA
AGAGTGGAGACCGAATTGAAAATATTAGTAACATTATGCCTACATTTAGAATTAGAAGAT
CAGTTTTTCATGCACATGAAGGAGTTTACAGAAAATCTACTTCTCAAAGAGTTTCCGGAT
AAAATGCCTTAAAGATGAAGTAAGGAGTGGAAGAATCTATGACCTTCACCTATTTCCCAT
CTGATTTTCTAATCGACATTTTCAACTACAAATAAAGTTAATTTTAAAATTTTGAATTGT
ATAGTAATTAATGTTTCTCCCGGAAAAATTTAAGAAATTCCACATCTTTTAACCAAATTT
GCTGTCAGGTCAGGAGTCAGGACACTTGAATGGTTTATGTAGAACTCTTGTAAATTCCCA
TGTGAGAATGCAGCCCTAACATCAGACCAAAAAGGCCATTACAAGTTTTGTACAATTGAG
AGGACAACAAAACCGAGTTGATCTTTAGTGCTGGAAATACTTTTTTGGAATATGTTTAGT
GTACATGAGGTACTGGCTTCACCTTCTATTGCATTTTGAGAAGTAGGGACACGAGCCACA
AATATGACACAATATAG
>TeaL_114886
CATTAATTGTATAAGTCGATTGAATATTTTTTTTTAGTTCTATTCATTGTTTCATTGTTA
CTATTTGTTCTTAAAACTAGGCAATGAACCACGCCCAATTTCTTGGTCTTAAATTGTCAT
GTTGATAAATGTGTGTCGATGGAGAGAATTTTTTTCACAAAGCAGAAGGGAAAATGAAAA
AATTATTGGGAAAAATGTTAAAACAAAAACTAGACCAAATAAGTGATAATGTCATGATAT
TTGCTTTCATTTTCATGGTCTACCAATGATAATGTCATAATATAATCGAAGAATTTATTG
GGTGTTCACGGATCAACACGTGCACGTGTTGTAGGAATACCACAATACAATATTAAGGTC
ACGTGACATTCCAAGTACATCCAATGATTTCTTGTGATAATGAGCCGGAGATATGGGAAA
TGTGATCATGGATAAATTTCATCATAGGGG
>TeaL_114887
TCCAATGCTTCCTGAAATTGAAACGAAGAACCAAACATGATTTCTGGTACAATAGGCAAG
AGCTCAACAATCTAACAAACATATGGTATCTGACAGGTACATGACAAAAAAGATGATGAA
CGGTCTTACGCATTTATCTAAATAGGTTGTACCTAATTTAGGTGGCAGTTAGCTTACCTC
TGATCTGACAAGAGAAAATAATTGAAAAATCTAGTGAATGCACAATGTCAGAAACTGATT
CCCACAGTACTCTGAAATAGGCCATCCAATCTCCCCAAAAACTCCTAATTCAAAAACTAC
TAATGAAATAGTCACATCCGTTTTCAAAGTATAACTTCTACAAAATGTAAGCAACATCAA
ATAATTGTCTCACAGAATACATCTACCAGTTAAACTAGTTTCCCAACATCATTGGTTGAT
T
>TeaL_114888
GTGATTCTAAAAGAGAACCAAATGCAACTTTCTATCTCTATGATGGTATCGGTATCTGTA
TTTTAGTTTTTATGTAAAAAATAAAATAAAATGATATTTATTGCATTTAAGAAAAATTAC
CAAATTATTATATTTTAACACTATAGCATGCCAAAAATTAATATTTCGACATTGCTATTT
TGATATCAACTATTAGAAGAAATGCTCATGCAATTCCTAGAGTTCGGCTGGGTTTGGCCT
TCCAAGAACAGGACTGTTTTTAAAAATGAAAAAAGAGTGATGGTTATATCTTCAAGCTTG
GGAAAATTACAGTGAGCTTGATATTATTTACTATTTACTAGCACTTATTTTAAGTGTGAT
TGAAAAATTCTTACGACAGTTGGAAAGTCTGAAAACCCAGACTGTACGCCTAGAATTTTC
TGGGTGGACAATCGTGTGTAATAGAGATTAATTTGTGTAATATAAGATCAATGTGAGATG
CCGTGAAAATTAAATTCTAAATAATTTTTGAATTGATAAAAGTGAGTTTGTAATATTACT
CAAAACTGTATAATAAAAGATGAATCATATATAATATGTATAAAAAATACAATAGAATCG
>TeaL_114889
GCTTATGGACCTGGAGCCCGGGACTATGGACAGCATTAGGACTGGCCCATATGGGCAGAT
TTTTAGGCCCGATAACTTTGTTTTTGGGCAGTCTGGGGCTGGGAACAATTGGGCCAAGGG
ACATTACACTGAAGGTGCTGAGCTTATTGATTCAGTCCTTGATGTTGTTAGGAAAGAAGC
TGAAAACTGTGACTGCTTGCAAGGGTTTCAAGTGTGTCATTCGCTTGGAGGTGGAACTGG
ATCTGGAATGGGAACTCTGCTGATTTCCAAGATTAGGGAAGAATACCCGGATCGAATGAT
GCTTACTTTCTCAGTCTTCCCATCTCCGAAGGTGTCGGACACTGTGGTAGAGCCTTACAA
TGCAACACTCTCTGTTCATCAACTGGTGGAGAATGCTGACGAGTGCATGGTACTTGACAA
TGAAGCACTCTACGATATCTGCTTTCGCACCCTCAAGCTCACCAACCCAAGCTTTGGGGA
CTTGAACCACCTGATATCAACCACCATGAGTGGAGTCACTTGTTGCCTCCGATTCCCAGG
CCAACTC
>TeaL_114890
ACACAGATGATACCTCCTTTGGGATCAAAGGTTATGGCATATTCAATATGCATCTGCCCC
CTTCCCCTAAAGAAAAAAAAGAACACACAGACAGAGGAAAGGGGTCAAGAATGGATTTTT
TGTCCCCCGCCCCGCTTCAACTCCTTCCAAATTCCCAACTTGTGCTGAAATTGGGGAAAC
CTAAAGTTCCAAGTCTTTTCAATTCGTCATCTGCATCTGACTACGAATTTTAAATTATTC
AGCTGATTCCTTGACCATATCCAAATCTACAAAAATTTCTATATGCAACTTTCCTAAACT
GAATCACATAAACCTAATACCCCAATTTGACAGAAATTGAAACCTGAAATTACTAACCAT
TTTCGCAAAAAATTTCGATTTAAAGCTCGAAATCAAGCACCCCCAATTCGCATAACATAA
TCTAAAGACGAATTTAAACAATTCAAAACCAAAACAACTCCGAATTGAATCAAAACTCAA
AACCAACAAAAAAAAAAAAGAGACTTACGAATTGAACGGGGAGAGAAATCG
>TeaL_114891
GTTTGGATTTTATGTTGAGATTTGAAATTAATAATCGTTTTTAAAAAAATTGTAAAAGAA
ATTATGGTTGTTTGTTCACTAATTAATGTCATTTAATAAGCACAGGTGTAACTATCAAGA
ATGGTAAAAATGCCACGTCATTCTTAAAATTCACCTGCTTTGAGCCATTTGTAAATGCCA
TGTCATGGATAAGGACATTTAATGTAAAAAATTAAATTTCCTAGCATTATTACTCTTAAA
TAAGTAGGTAAATACATGTCCTGTCTTTTTGTCCAGTTCAAATCGCTTTCAATCTGACTT
TGTTTATCGACATAATTGTTAGACACATCCACGTGGCTCCTGTCAATCCACAAATCCAAC
ACAATTTAGGTACAACTAGTGCTCTTTTTTAAATGAATAATAATTATGATTATTAAAGTC
>TeaL_114892
CTCGCTTGCATGCCTTACATGTGTTGTCGTGACCACCGTGCCATGCTCAACCAGCTCTAA
CTCCAACCTTCCAGTATGTCTCATCGTCGGGGACAGCTACCACGTCTCCAATAGCCTCGT
GGCCTGGAACTATGGGAATAGGATTACCAAACACTTGTGCGCCGACAGCTGCATCAGAGT
GGCAGACTCCACAAGCTAGGACTTTGACAAGGATCTCGCCCTTTGGTGGTGGTTTGAGCT
CGACATCCTCAAAGATCAATGGACCGTTCTTCTCCTTGAACACGGCTTGTTTGTACGTCT
TTGGTAGAGACATGTTGGTGACAGCACTGACAAGTTGATTGTAAGAAGATGTAGCTGTTT
CCTTCAACGTTTGCATGAGGTATAAGCAAATAAGAGACTGGAG
>TeaL_114893
CTCTGCAGTGTAAAAATATAAATGTTACTCATAAATCTAAAGTTTCCTGTTGTAGTAACA
TGGTAAATCATCATACAAGACTATGATTTATAATAAAGAAGCAATCCCAACATATGAAAG
GAAAGCAAAGAAAATCAATGAACAAGTTCTAGCAGTAATTAGCACAATATCCTACTCAAT
TGATCAAAAATGGCTAATCTCAGACTCCCAGTCATGCAGCTTCTGTTTCATAATGAGCTA
TTTCTAAACTTCAAATCTCAAGCAAGTTTTTTGGCAAACAAGTTTAAATGCACTGGTGTT
TCAAGAAAAAAAGTTAAAAAAAATAAAGGAAATGATCATACCGCACTGTCTGTGCACACC
ACA
>TeaL_114894
TTCTTTACCAGGTATCACCCCCTTTTCAACTGTCATTTTTGCACATAAACATGATTTCAT
ATATTTATGTATCTGTATTTGTATATACTTTTTGTTCAAATCATTAGCTTCTGAAGGTGA
ATTTTACTATTTTTTTTGGGTTTTTCTTTTCTGGGTTAAATTTTGTCTGACAATTGGGTT
TTTTCTTACTTCTTTTACACACATGGAAAAAGGGTACTTATTTAAGCTTAAACATTGAGA
AAAAATGGGTACTTATTTAAACTTTTTGGGTCCCTTTTACCTGGTTGTTGAGGAAAAAAT
GAGAACTTTATAATCCCTTCCTCCCATTGTGTTTTATGTTATATGTAGAGATTTTGTGGA
GAAAGTAATTTTGTTGTACAATCTTTGGAGTCTGTTGTGTGTTCAGTTGTATTAATTCAA
TATGGGGTTGTCACTTTCAGTCGGTTGATTCTTTTACTTATTTATATTCTTCTTTGTTTT
AAATGATTTGAATGTATTCATCTATACAGGGCAAGCCAAGATTTGGTTTTATGGGGAAGT
TTTTTTTATTACTCCATG
>TeaL_114895
CACACATTTAAATATGTGGTTCCTATTAGAAATCAATCCAACATGTATTAATTTGGAGAG
GTGATTTCATGCAAGTTGCGGTGCTGGAGCAAAATGAACCCCAAATGGAACATGGGTTGA
GGTTCTAAGAAAATAAGTGATGATTTTTCATCTAAATACAAATATGCTCCTTGATGAAAC
TAAAAGGCAGTTTAATTTAAACCCCAAGGACTTGACATTTTGGGCATTATTGTGATGAAA
AGAGTAGTTCTGTTCTGAGAACTATGATAGCTAACATATTGTGCTAGAAATAAAGAGGTA
AATTACTTTGAAGAAGGGAATTCAGTCCCAGTTAATGATTACATAGTTATTTAACTAACT
AGGCTACTGCCTACTTGCTACCTTTGGGGGAGGGAAAACAAAAAGGAACAACTATTTTTG
GTATAAGTGGTCGTGAGCTACAAAATTTGGACAGTCCTGTTTAGCTCCAATTTTGATAAT
GATCTTTGTACAAAATTTTGGAAGTGCTATTTAACTCCAATCTTTGTAGTAATCATGGGA
ACCTTAATAAATTAAAACCAGATAGAGATAGACATTGTTCCATTTTTAATTTTGAAAAAG
GTGATGTTCCTTCATATTCTAATATCTATATGTAAGTTTTCTGCCTTTATGCAATATTGT
AGATTTTGGTGCTTTGTATTCAATTTTTTTAAGCTTCTG
>TeaL_114896
AAAAAAATTAAACAAAAATCAAAACTAAATGATTCATTCAAAAAATAAGATGTCAATTCC
ACTCAATCATTCACTTTGAAAAGTAAAAAAAAGGCATCAAAGGTGAACTAAAATTTAAAG
TTAAAATTAAAATTAAGTCAATCAAAATTATAAAAATCAAAATGACATAAATACCAAAAT
ATAAAGACTATCACTTTAATTTGTCCTACAAATAATTTTATAGATACTAACACTCTTACT
TTAAAATCTTATTAAAAGTACAAGAGACGAAATATGATATGACTGTAAAAAAAAAGTGAC
TATGCTTGGACAGTCAATAATATTTGGACACATATGAGTTGCTCTTTTCTATTAGAAATT
ACCTCTTAAAACATGTATTGAAG
>TeaL_114897
TCTTCTCACTCCAACATTCAAGGTAAGCTTTTCTCTTAAAAAATCTCCTCAAATTAGCTC
GGCTACTAGATCTTTCAATCACTTTTTGGTTGTCAAGACAGTGCGCTATACAAACAGAAA
CACTATATAAAAAATTAATGTGGCAAGTTTTGATTTTATCACTTTAAACCAAAATACTCG
TCACGATGACTTGAATTTCCAAAAAATGCCATTGTCATATCATTCTTGTTAAGATTTCTG
TAAGAGTATTTTTTTTTCCGAGTAATTGGAACCCTATTATGCTTCCTCATCAGTTTCCTA
GGCATGGTATGAGAGTAAGAATTGGAAATGCAGTGTTCACTGTTTTGCTGCTTTTTATGT
CTTTTCCAGGTCAAGAGGCCTCAAGCAAAGG
>TeaL_114898
ATTTTTTTCTCTCACTCCCACTCCATGAGATTGAGTGGAGCAATTTCTTAATTATATTTA
TTAAAAATATTTGTATAAATAAAAAATAAATTTATTCTCAGAATACAATAATATTAAAAT
ACTAAAATATTACACTTATTTTTTTTTTCATTTTACGGCTTTTAACTCTTACTATTATTA
AATCACATTAAAAGTTTTTTAAGCTACAAAATTAGTCTGTTGTCACCTCCTCAATCGGTC
CCCTCCCGATATGATATGACACAGGAGACTACAAAATCACCCCGTTATCATTTCTATGTT
TGATGGTGCATGTTGTGCTAAACGTGTATCACTCTATTTGATTTTGATTTTAATTTTTTT
CCCGTGAAAAATATTAAAAAATAATTAGGTAAATTTAAATATCAAAAAATATTTTAATTT
ATTAAAAATTATTTTCACAGAATTTTTTATTTAATTTTTATAAAAGAT
>TeaL_114899
TCTTCACAAGCCCAATGGAATAGATAAATAGAGACTAAGGTTGACAGGATATGAGAAGGT
AACAACATGATTCCATATGTCCCGAGCATGTAATGGTAACAACTTGGGAGTGTAATTTTC
TCAGTAGATCAATACCAGACACAAAAGGGCACACCTGTTGATTGTGTCATTGCATTCTTT
CGATACCCATATAACCATTGAGTGGTGTTGAAGTACTATCAGAGTGTCCCTCCTCATCCT
TCACCTCACCATGTTTGTCAACAAAATCCTTCTAGCCAGCCAAAAAAAAGCAAACCACTC
TTAGCCTTATTATGAGCTTTCAAATATGCCTTCAGTGCTCTTTGAAAGGTATTAGGATTG
GCAGGCATTTTGATGAGTGGAGAATGGAGATGGAGAAAAGCACACCATGATAGAATGACC
AAGACATTTGTCAACAAAGATGGGGAAGGGATATTCAACTGGCAGCATATTTCAGCATCC
CGACT
>TeaL_114900
CGCCCAGAGCCACACTGCAAGAGAATGTTAATAATATGTTAAAATAAACCTACTGTCAAA
TTCGTCTAACCAGTACGATAATTATTTATCACTAGAATGAACATTCACAAGGTTCAAACA
AATTAACCACTGACAGATAATTCAGGGAAAAAAAATAGCATAAAAATCTCCAAAAAGTTG
GCTTGAAAGTTTTAGAGGTTTTTTTTTCCCTTCACAAAATGACTACAGAAATTAGATTGT
GAATGCAAAAATAATGTATGGCCTCAGATGCTTTAGTTATCTACTTCATTTTAATTGTCA
TGTTTAATTTGTTTTCAATTCATTGACATCTAAATAATTTCAGAAACACAATCCCAAGCA
TCCAGTTGCATACCCAATGGCCACAATTAGACTATGGACTCATTTAAACTTCTAAAGCAA
TTTGTTTTCAGATTTTGCTTTATTCTCTATTGTGTCTGCAATTTGAT
>TeaL_114901
CACGGCTACATCATTCTAAACAGCATGAGAAAACTCATCGTCATCAAGTTTTCATTGCTC
GAAATAATTTTACACGCCTCTACTTGTCCACATCTACTTTGTATTTAAGATTAATCTTTT
CTAATATCCATTGACATAAATTTACTTGAATGGCCCACTGATAAGAAACTCATAGCTTGT
TGACCCGAAATTTAATTTCACTATCAGGAGACTTTTGATCAAAATCATCTTTTAACGGGT
TTTTGTCCTCGTTATTGGAGACACAAAACATTGGCCTAAATAGATGAACCACAAATAAAG
GCTTGAATGAAATATTAGTAGCCAACTTGTGCTACCTTATCATGCGACACATCAGACCGC
TATCAAATAAAGGTTGGGACACTTTGTTGACTTCTTGGGCAACTTGATATCACTGCCGTT
AACTTCTACGGCTTTCTTCTGATGCATCAAGTATGAACTTGACATTTATGTTTGTCATCA
ATTAAGATATTATTTTTTATCTACTGTTGTCTTGGTAATTGCAATCACAGATTTAGTTAA
TACATGTTAT
>TeaL_114902
CCTACCAATATTATTCGCCTCAAAGAATCAACTTGTGAACATTTATCCATTACCAATCCT
TAATATCCTCCATAATCTACTCCAGTTCAACTGATGCACATTTGTTCTCGTTGTTCTTTC
AGAAGAAACATCTATCTTCTATTTTCAGCCAAGACTTGTTACTTTAATTTGTTGTTCTTC
CACTTGATACAACCCAGTAAAGAGTCATATTATACTCAGATACTTTAGTTGAGAACACTT
GATCATCCAAATATTAGTGTAAGTTGCAAAATTTTTTGTTTCTTAAGCTTCACGAAATCT
AAAGACTTCATAATTAAAAGGCAAAGGCAGACAACTCGTCACATTCACAAAAAGAAAATA
ATACCCGTTTAACCTCATTAAAGGTTGAATTCTTGTTGGTGGCCGACAAAAGACCCAATA
AAGCAAATATTAATATCTTGTTGGTGACCAATGAAAAGACCTAATTAAGCTAACACTGAA
GAATGGCATATCCAAATTCAGATCTATCAAAATCGTGAGTATATGATCAAACTTAAAAGG
TTATTCTTTGATGCTACCTGTTCAACAATTCCTGAAGTTG
>TeaL_114903
AGAGAGAGAGAGAGATCAACATGGCAATTTTGCACCCACTGGGACTTAAAAGGCCGGTGC
AACAAGAATACCATTGTTTTATTATTAAACAATATGTAATCATGGCAGTTCACATATTGG
TGGTACCAAAAATTCACTTTCTTATTTTTCACTTTTATAAAATTTTATATTCAATATGGA
TCTTGTTGATAGATTTTAACGAGTAGGTTCCAAAATATAATTTTTTTATCATAAAAAAGA
ATGTGTATGATAAAAGTCATGGCTTTTTGAAGTTCCTAGCACAAAAGGTAACCACAACTG
CCGTGACATCGCACCTTTTTATGAACTGACCATGTTCTCGTGGGTTAACTAAAGGAATTA
AGCATAAATATTCAGAAAATGATAACAATTCAATAACTGGAAAGGATTAAAAACTTTATG
TTGGGACTTATCCTTAAATTAAATAAGTCCCTAAAATGGGACCTGT
>TeaL_114904
GTACCATAGTGTCTCCCCCAAGTGTGAGTTATAAATCCAGTCTCATTTAGATAGTTCTAG
TTCCACACTAAAGTATATCCGAGGAAAGTTCTACGACTTCTTACTCATATTCGTATTGAA
GGAAAACCTTTATAAAACTGAGGGTACCAAAATGATTTGTTTACGGTGAGAACTTCACTT
TCTAGAACACATGTACTCCCCTAGTTATCCTAAATTATGCATTAACTCAGTTATTATTAG
CATCTTTTGCATGAGGTCAGCGCTGCATGGACTCTTCTATTCCTTCTAGTGCACTTGTGT
CGACCGGATATGACAAGGGTAAGGGTGTGAAATTTTGTGTCAGACACCAGCACCCAAATT
AATCTAATTTTTACAATGTCTGAAGAAGAAGAATCTTAGATTTGGTAGTAAAAAATCCTT
CTATGGTTGAGAGATAGAAATTCTCTTTTTCCCCCAAGTCCCATATAATTTCAATTATAT
TCCTAATAATTTACAACGTCTTTCATTAGAATATTTTTAAATATTTCAAACATGTCCATA
TCCAAATTTGGATACATATCACAATATCCAAATATTAAGGTTTAACGTTTGGACTCACAC
CTGCACTTGATACTTGCACCAGAGTTCATGTAACATAGCATAGTGTCTAGATGGACTTTT
TTGCTTCCCTAAAAGCACAACCTTATGTTTCCTAAGATCCATAAAAAATAACAACAATAA
AATAAAACAAAATTCCAGTATCTTTTGCAGCAATATGACAGTAACACATTGTTTTCTTTC
TATCTTTGCTCCTGAAGGAGGATGAGACAACACTAAAACAG
>TeaL_114905
GTCCTTTGATGTTGCGTCATATGATAAAATGACTATTAAAGCGCATGTTAAAATGACTGT
TAAAGCCAAATAAACTTTGCTTTTATAGGAATTTCCAAAGGAGTATAACAGAAAAATTAT
GTGGTGGTCTTGGGTAAATTCATAGCATCCGGATTCTCTAGAGTGATCTTGTGAAGTGAT
TCTCTAGAGAGATTTTTTATGGTGTGACACGTGTCCCATTAAGGGAATCAATGGCGGAGA
TGATCCCTTGACAAAACGATGTCATTTTGGTGATCCAGACCAAAAATAAAAAAAAGAAAA
AGAAA
>TeaL_114906
TACTGGACTATAGTTTCCTTTTCTATGATCACAATGAAGCACCTAACTTTGAGCCCTGAA
AAACAATTGTCCAAACTGATTAGGGTTTAGGAGGTTTTTAAACATTTCATAAATTACACT
ACAATAAATATATACCGAGTCATGAAAAACACTAGCTACCCTTTTGAGGGGCTGAAGGAA
TCAACAGACATTATATTTTCCAAAGAATTAAAGCAAATGTCGAAAAGTTCATTGTGGAAG
ACTCCTGCAAATGGCATCCAAATATCAAGCCAACCCTGAACATGAGCAGTCAAAGCGACC
ATTAGGACTACAACCCTTATACTAGGCCGAAAAAACAAAATTATAATTAAATCTCACTAA
AATAAAGGGCTACAGCTAAAGTACAAAATTAAAAGCCCCAATCTATCAACCTGTAAATAT
GTATAT
>TeaL_114907
AGAAAACATGTTTTTGTTTTTTTCTTTTTTCTTTAAAGAAATTGGGAAAAGGGGCCAGAG
GTTGGATGAGTTGTGGACGCTCGGGTTCACAAACTAGAAAACACAAGTTTGTGTTTGAGG
TTTGCCACAAAAAGTGAAGGAGTTTAAATCTGCTAGTCTATCCTCCCCAGCCCTTAAAAT
TTGTAGGATCAATGATAGGTGATGTTCTTTTTCACAAATTGAAATATGGGCTTGATCAGG
CTGGTGTTGCATAGTAAACTCTCATGGACATGGAATAGGTTGCTGGAAAATTAATTGACA
TAGTTTTGGTTTATTGACCTATATATCTCATGGGCATAGTTTCAGACTGTTCTGAACAGG
ATTTGAATCTTATGATTTGATTTAATTCAACTCCTCTTTAATTTGAATCTTTATGCTAAA
TCTTGTATTGGACTGAATCTCTGTAAATTGTGAGGGAATCTTATTATTTTCTATTTGGAC
>TeaL_114908
CTCGATGCGTTTATAGCCCAAGGTCCTTTGGAATTACGCGTGGGAGGAGATGATGAATTC
TCGGTGCTCTTACCGGTATAATCTTAATCTTGAATAGTATTGTTTGCTGTAAATTATTGA
ACAGATTTGAGAATTTAAGTGTCATAAATATCTCTTTTTGTAGAAACCAATGATTTGATT
AATTCTTTTATGTTATGGTTTTTTGAAATATTGTGAAGAATGTATTGTATATATATATTC
TTTCTTTGGGAATGATTACTGGGGCTTGGATTTGGAGCATAGTTTGCGCTCATTGCTTCT
TAAAAAGATTGGTTTTTGGATGTCAATTTCTCAATTTGTAGATAGGGAGAGTTTATTTTG
AATGACCAAGTGGGGAATTTGAGCCCTTAGAAGGGAAGTGAATTTAAATGTTCGTCACCT
GTTTCCTGGTTGCAATTTTGCAGGAAGTTATTACATTTAGAGGTTGTAGTCCTCTGTAAG
AAACAACTTGTGTAGTATATCTGAGAAGCTAATTGATATATGGTGGGCTACTAAAACAAT
AGACAAAGTTAACGCTTTTAGCTGAATGGAGG
>TeaL_114909
GGATGCTTTCTGTAGAAAACCATTACAATGTTTTTTTTGTCATATCCTTTATGATTATGC
CTCTAAACTTGTTCAATGTTTCGGACTGTCATTACTCATTTAACGAAAATGGGCATGGCT
CAAATATTATTTTCTACTTTGCTGGCATTTAATTGTTTTTGTTCTTAACTGAACTCCTTT
TTGATATGCTAAATGAAGATTTTACAAGGTTTATTCACATCAAATGATACTTGAATCCAT
CTGTTTTCCTTTGATTTAATTGTTGTCACTCCAGCTTCAAATGCATTTCTTTTTTCTACA
TTTAGAGTTATACTGGATGTCTTTGTTTTTTTGGTCATTATGTTTCAAAAGGAGGCGTCA
TATTCTGATATTCAGATTCTATAAATCTTGTTCTAATATGTGAATACTGCTTTGATTTTT
GTTGTTGTCTTTGTTTTTTGTTTGTTTATCTCTGTAGCTTGAGGGAGAGGAAGTTCAAA
>TeaL_114910
CAAAAACATTTTCAATGAATTCCTCTCAAAGCCAACAACAATCAACTTCCATATCTATTG
AAACCATTGAATTTTCCATAGAAAATCTCATAAAAAGCTGGATCAGAAGGCAAAAATGGA
AAGTACACTTCAATTCCACACAACAACTAGAGGACTACAAGAAATCCCCATGGAGAACAC
ACTTAGCCAATTTCCTAGAATCAACTCCGATTCATGTGATTGCACTCTCACTTCTTCTCA
CTGATTTGATTTTAACTACCCTTGAACTTTCATCGTCTTTGCTTTCTTGCGCGCCAAGCA
AGCACGAGAAAGGACAAGTATGGTACCATTGGTTGGGGATTACAATCTTAAGCCTGCTCG
GTTTGAGGACCGTAGCTCTAGCCATAAGCCTCGGTGGGTCCTGCTTTAGGCGACCCGGCT
GTGTTATTGATGGAGTGGTTGTGATGGCAGCTTTGGTTTTGG
>TeaL_114911
ACCATAACGTGACCTACTGGATTTAGAACCATAATCACATTAAAACCTAGAACAAGTAAA
AATTAATCAAATGGAATAATGAATCAAAGACAAATTAAATTCCTATCTGATGAGGAAATG
TAGCAGTTAATGAACACATCTTAATGAGAAATGAATAAGTAAAAACTAATTAAAAGAAAG
AATGAATAAGTAATAAGTAGACAATGAACACATCTTAATGGAAAATGTAGCAGTCAAAGT
GATGGCTTCTTGGTAATGTCTAGAAACCATTTGAAAAAAGAGGGAAAAAAAATATAATCA
ACATGATAACAAACCTGTGAACTTGACTCTATACCCAGCAGTTTATGCAGATGACCAGCA
TTG
>TeaL_114912
AATACCTCACTCGCTGGATCACCTTTAAAATATCAAGCAGCAGGCACAAAATAAATATGT
AGATAAGTGGGAAAATAGGAAGTCACTATATATGGATTGCTAATTCAAAGACCAATTCTT
AAAGGAACCAGGTCAACAATAATGAGATTGTAGAGGGTTTTTCAAGGTAGGTTCAATGAA
AGAATCGTTTTCATGAGGGTTGAATTAATGATAAAAGCAGAAACATTCTATTCTAAGAAA
GATAGAGAAGATGATATACGAAGCAACAATCACAAGAATACTCTGGAGTAGGCATTAAAT
ACCAAACATATTAGCTCAGAATCATCAAATAACTCAATCTACATAAAAAGTAAAAAAAGC
C
>TeaL_114913
ATTTGGGTTAGTATTATCCTACGTGTAAAGTTTTTCATTACGTTATTGCTTGAGTACTGT
ACTGCATAAATAATATCACATAATATTCTAAAAGTACTGAACAATAACTCATCAATGACC
AGGCAAGCACAAACGTAAAATTCATTTAAGTCAAATGACGGTTTTCTTTTTAGGAACACA
GNNNNNNNNNNNNNGTTTGGTTCATTGAAATGAAGATGGAATGGAGTGATTATTTCATTA
GAATGTTCATTCTCACGTTTGGTTAGTAAAAAAATGAGGTAAAATTTATTACAAATGGAG
AATAATGAATGGGCATTCTATTCCAATTTAGTTGCATTCCAGTGAACCAAACATAGCCTG
ACTAAGTTGAAAGGGGTCTAGGCAACAAAATTAACCCTACTTGATTGAATAAAAAGTTCC
CCTTAAATTGAGAGAGCTCTCTTTCCACAAGTACCTAAATTATTGTGTCTATGGTTTTGT
AAACACTTTGGGAGACTGTAGCTCCTCAATGTGGAGCAAAGTTTTTTTATTTTTGTCTAT
CCCTCTTTGGGAGGGTTTCAGAAACCTAAATGGAATTATACAATAGTACTAACACAAATG
TTAGCAGCACAAAAATATATGAAAAGAGAAACTTAAATTAAAAATTAATAAAATCTTTCG
TGTTCTAATTTTGTGTACCTAACATTTTTGTAGTTATAAATAATTGAAGTCTGTC
>TeaL_114914
TCCATTCCCTAGCCTTTTCAATTTATGCCAAGCAGTGGCAGAGGCACATCTTTCAACAAA
ATCTCTACAATTTACCACCTTTGAATATTTAATTTAATCAAAAGCCCCCCTATATATATA
TATATATATATATTTCACATTCTCTATTTTATCTCATATCTTTCCTACTATCTTGTTTTC
TATTGTTTACTCTCTCATTCATTCTTGTGCCTTGATTACACTAGAGTTTTGGAGCCATTT
GATGCCAGTTATATACCTTTTCCAATAAGAAGAGAAGGTATACTTTGAAAAGTACAATTT
CATGTTATCTGTCAAGTGAGAACCTCTATGAAAACTAACAGATGAGATGACTGGTTTGGG
AATAGACTAATTAAATAATTTTTTTGACTTTTTATGAAA
>TeaL_114915
CACGTGCGGCGGCTCAGCAGTGCTGCAGTGAGAGTGACCATCTTGCATTTGCTGCTCATG
CCGATATCCTGCTGCTCGTGCTGAGAGACTCCGTGATCTCTTTCTCTTTAGTTCCACCAC
TTTTTAACCATTTAATTGAGAACTGGCTGTCAAACCTGCACACACAAGAAATACATCATA
TTTGCAAGTAACCGTACCTCAGAGACTATAAATGTAACTTAGACGGCCTCAATGTGGTAC
CTTTCGGCCCAGATTAACAACCTTAGCTACAAACTATAAGAACATCTCTAGTAGTTTAGT
ACGTTTGTGCTATACACAACAAAAATGTACTTTATACAAATTTATTCAAAGTTACTCCAG
TAGTGTGTAGTATTTACTGTGCTAAAATAGCAC
>TeaL_114916
GTGGTAATTATTGTCAAACTCTTAGTAAAACCCTAAATATGACATCAAAACAACCATATA
TTTCCCTAAAAACCTAGGCCTATAAATCACATAGCAGCCTCCTTTGTTGTGTATTTGAGG
CTATGTAAGACATGATGAAGGAGATTGTAAGAAAAAAAAAAAAGAAGTCAAGTAAAAGAG
GCATGACACATGGAAATTGAAATTGAAACCCTTCTACTATTGCCTTCTATATTTTTTGAA
ACTGAAATTGAGGTGATTGATGCGAAGATTAGAGAAGAATGGATCTTTGTTTTATTTATT
TATCATTATTATTATTTGTCAGAAATGGGTCAAATGTGCAATGCTAAGAATCTAATGTTA
AATATTGCTAGTTTCAGACAATTCTGATTCAGAGGTTTCTTATCTCTGCCTTATTGTTTT
TCACTTCCCAAATAGAAAAGACAGAGTTTGGAAATTTTTTATGACTCACCCAGTTCATAT
TGGATCTAATCT
>TeaL_114917
TGTGTGTGTGTGTGTGTGATGCATAACAGTTCACATCAAAGTGTACATTCACAGTGTAAA
GAACTAACAAGTCCAAACCTTTCCATAGCAAGGGTGATCTATCAATAAATTCATTCAGGC
AATAAATCCCAAGGGTACTCCACAATTCAAGTTCAATCAGTCTATGCCACAGCTGATAGT
GAACCCATTCATGTTGTCACAGTTTTCCATAAGCAATCATTATGCCAAAAGTAGCAATAC
TCACCATAGGATAACGAAGCAATTTCACTTCCATCTATCCAGCCATCTATTCAGAAAATT
TAATTCGATACTTTCTCAAGGTTCAGAAGTTCATCCGTAATTCCCAAG
>TeaL_114918
AATATTTTGACTATTAGAATTTATTTTAGGAAGCCAAACCAGGCCTTAATCTCAAAAAAT
TGTCCTACATCACAAAATGGGTTCCTAGAAAACCTTCCATAATCTATATTCTACATAACA
CAAAATTCTAACTATGATCACTAGAATATTTCGGATACTTAGAGAGAGAGAGAGAGAGTA
TTATTCCAATTTTCCAAAACCCCTCCCCCTAGGTTATTGTAATTTTTGCAATTTTAACTC
ATTCCATCTCTCTTCTCACCTAGTTATTCTTATCTTGAGCCTTAGCTTTCAAATTCAAGT
GTTCTTCATGCACTTGCTCATGACACTTACCAAGATGCTTTAATCAACATTATTAACTGT
CAATATTGGAAATAAG
>TeaL_114919
CCTAAATGTCCTTCCTAGGCCCTAGCCCCCAAAGTTAAAGATAAATATGGTCTCACTTGT
ATTCAAGTTACTAACCAAGTCATAGAAGTCTCTTATTACATCACATTCTCAGGTATAAGG
CCAAGGCATTAAAATACTTTGCTCCCTAATTGCAGTTCAACATACAAAGGGGAGGGACTA
GATGTTATCCACATCTCCCGTATGATGGCCAACACATGGTTGTCCCTGGATAACATGCAA
TGAACATTTCATGAATATAACAGGTGCCAACAAAAAGCACCGTTTAAGAAAAATGAACTG
CTATATGAATAGAGGTGAACATTCAAAGCAAATGGCACTTTTCAGCAGCACAACCAGCAT
TATTTGCCACACATATGATTAAACTACCACCCATCTAACGC
>TeaL_114920
CGCAATTTGTGTGTTCAAAACATCACTGACAAATATCAATCCCATTGAATTGGCCCTGCA
AATTAAGATCACAAACCCCTCAATTTGTGTGTGTTTAAAACATCACTGACAAACTTTATT
AGTAAACATTTAGTTAAGAATCAATCAGTGTTTCATCAGTGACATGAGTATAATTTCCAC
AATACCATTTGTCCCCAAAACACTTCACTCACAGCATACATAGCAAACCTCTAAATTAGT
TTCAGTTTGCAATACATCAATGACCCACACCATATTACTGGAAATATAATTAATGGTCAC
TTTGGCATGACATGAGTCACATTTTTTTTTTTTTTTGTTGAGTCACTTTATCATGAATTA
CACTAGTGGAACCATCAAAACCAGGACAGATGAAATATGTTTGAAACCAGCTAATCTAAA
AGCATAAGTTTTCACAGAAGATTTTTCAATATGCTATGGGAGCAACAGAGAAGTCCTGTG
TCAACACTCCTGGCTAATAATAATTTATTAGTTGTCCCACTCATGAGAGCTGAATGACGT
AGCGTTTTGGTGAGATCATGGTGTACACACTAGGAAGACTGAAAAAGTATTTAAAGTGGA
AATTTATGAAAATTGATCAATTTCAAGGCAGGCTTAGTTGGGGCATGGCTTGTGTTTTAG
TTGTGACAGATTCCGAACTTCATTTTGATTTTTAAA
>TeaL_114921
AAAATGCTACTTAAAATTTTCAAGTATGACATTAAAGTTTTTTTAAGTGATCACAACAAG
GAAAAAGATACATACTTTATTCAAGAGAAGACATTGTTTAGCAGCTTGATATATACATAT
CATCTTAACTGTGCAGATATATCATTCAAACTTCATTTTTTTTTTTGGAAAATAGATCCT
TGCTTAGCTTAAATTTAAGAGCCTTGTTCCAAGGTGTTTGCATGAAACTGTTATCACCTT
GCCACTTCACATAGGCATGTAGTTTGGTTGTACCAAGTGCCACTGTCTCGCTTTATGACC
TCAATTTGTTTCTCGAT
>TeaL_114922
CTCAAATCCTGAAACCAACCAACAAAGAATATCTGGGTACATGTGTTTATGCAATTTTCA
TATATTCTTCAAGTCCCAATCAATTGATAGGAAAAGAAATAAAACCTAAGGGGTTTTATA
CAGGGGCATATACCACCCAACACAGATGAAAACATAAAAGATGAGTGAAAATGTAAAATT
GAAGTAAAATTAAAACTTTATGTGTGTATTTCATAGTTAACTGAAAAGGTTACATAAATA
TAAAGAGATTATTCCGGTTATTATATAGACAAAAAGCAAAAGCCCCCCAAAAAATGGAGT
GATTGA
>TeaL_114923
AAAATCTAAATGAACTGTATATAAATCAATTTATTTCACATTTTATAAATATATTTTTCA
AGTGATTAATTCCAACAAGAAGTTGATTTGATTTGACCATATGAATTTACTTTGTAAGTT
CACCCTTCTTTCATTAATGAATCAATAACCTTGATTGTTGGGTAATAAGGGAATCCCGCG
GGGCGAGGCTCCTCTCCGGTCTAAATCAAATTGGAGGGTGTTACTCTATGGACCTATTAC
GGAGCTGATATTGATAATTCAAACAGTTCAATATGTAGGACTTATCGAGTATTTTATTCC
TATAAAAAAATCATATTGATCAGATATC
>TeaL_114924
ATCTTTATTTCCATCTGTTGCTTTCTTTTAGAAGGTAAGCATACCCAAATCCAATTATTC
ATGATAACATTTATCAAAAACTATATATATACACTAAGAATATAATTAAGATAAATTAAA
ATGAACAAGTATGGCCTATTTTATTTTCTTTTCTTGAGAGTGGGGAGAAGGGTAAGTGCT
GTAGGACCATTGGAAAACGACAAATTAGATACATACATATATAAGCTCACCAAAGGACAA
TCTCCAATGTCCCAACCTTTATATCATGATTCTAGAATGTAGAAGAAATTCAACTCCTCA
AAATTGGATCCATGTTTTGGGTCAAGTGACTAGTCTCACTCACTCACTTCTCTTTTTCTC
TTCAACGGACCTTTTTGTGTTGTATATGATGAAAGCTTTGGT
>TeaL_114925
TAATAAAACCCATATATAATGACCTATTTAATAGCTTAACTCAAAATGAAACCATGGGTG
ACTCCTACAACCTATGTCTGATAGTTATTGAAATTACCATAATGCCCTTAGTACTAAACA
CTAGAACAACTAGAATAAAAACAAATAAAGAATTAAAATTATTCCGAATTTCAATTCATG
ATGTCCTAAATGTGCTCCACGTGAAATTTAAGTTTTGTCATTTTTGCCCTTTCTATGATC
GTCATCAATGGGTTTGGAAAGACCTGGCCTAACTTCTTTCTAAACCAAACTAAAACAAAC
CAAACAAAACAAACATATGTGTTCCAATCAAGTGTTGTCTGCTACATGAATATTCTTTTG
CCATTCTGCTTGGTCTAGGGGCTATGTG
>TeaL_114926
TCCCATTGAGACATTATCTAACAACTTAGTCCATCAGGACATGGTATCCTCTATATAAGG
AACTATTATATTTGAAGAGGGTGGTGGGATAGAAAATGAAGAACTAAAGAGAAGTTCAGA
CAAATTAATTAAATTACCAAATTAATAAGATTTTTCCATCCCCTCGTAATCTTGAGTTAA
TCTAAATAGAGATAAGATACACAATTTAAAGGAATTCATAATGGGTTGGACTTCTTTCAA
ATAAAAATAAAATATGAACTTGAGAGAATTTGAGAGGCCCACGAGACCCATTACGTGTCC
CGTTTCGATGATCCTAATCATTTATTTTCTAAGATTCTCTGTGTTTATAATCCATGAAAA
TCATTAGGTCGATTCGATGATCCGATAATCATCAAAACACAGCCCTCAAGTTCTCTCAAA
TACTCTTAATAGTTTTTGGATTAACAATCTT
>TeaL_114927
CGGCAAAGCTCCATCGTAAGTCTGAGATGCATCCCATGTAAAAGAGTGCATTGTTACTTG
TTAATGCACTTAAATGAGTGTACATTCCCCTCTAAAAGTGGGTAATTGAAGCAACATAGA
ACTATTTAATGTTTTGTTAACCAATGCCCTCATGGCACTCGTTAATAAAAGCCTTGTTGG
GAAATGCTCCAGTGTGCACACTGTATGCAATCCTACAACAAAATTACGTAAGTTTTTATG
AACTTACACAAGTAATGTCACAAAAATGTGTACGTTGAATACAAATTCGTGTAAGTTCGT
GAAAACCTACGGGATTTTGTAAATATCAAAACTTTTATGAATAGACTTGCACGAATTTG
>TeaL_114928
GCCATCTGCTTGAAAAGCTATTTACCAAAAATAGTATGTTTAGTTACCTAGCTCCTCTCA
CATTCCAAAAACAGTGCAACAATACCTATATGCTTAAATTTACACATGTAGACAAACCTA
CATATTATGTAGACAATAAATAAGACATTTATAAATACACAAGCTCATGCAGCCATGCAT
CCCTCAAGTTGAGGTCAAAAACAAAATGAAAACTAGTTAAAGCTCAACCAAATGCAATTC
CTTTCACCAATCTCAGCCAAACACTTCGCTTAAGCGTGCTTGATTAAGTCTGAAACCTGA
TTTCAATAATAAAGACAAATGATAAATTAATTAAAGCAGGATCATCAATCTGCCAGGCCA
AGTCATATTGCAACACTGGTTGAAACATGCATCTTACTGGCTCGTTTACAATTGTCAATC
CATAAAGAGGAATATATGCATGTGTTCATATAAATAATTTTTTTTTTTTTTTCCATTTTT
CATGGTAATTCAAGAGGACAAGACAATAGGGTCAAAT
>TeaL_114929
TTGCCTTGAACTCCCCTCATTGGCACGTCTCGATTTTGGTTCATAGTGGTTGTTGGTGAA
TGTCCGACAGAAGACTTTCACTTCACTACACTGCTATGGAAAGTGAGTTAGAGGCCGGTG
AAACGGCTGATACTCCGTACGTAAGAAGCAATTCATAGAAGTTTCGTCGGTGACTGCGGT
CTGCTTAAGAAGCAAGCTCAGCAATCTTAGCCTTGATTCTGGCATCCTTCTCCTCCTTGG
ACAACTTAGAAGTTCGGTGCTTCTTGCCCTCGGCCTTCCAGTGCTCCTTGTCCTTCTTCT
CATCATCGTCATCGGCCTTCTTGAAAGGATCCTCTCGGATAGCCTTGTGAGCCTCCTCGT
AGAGTTCCTCAAGACCATC
>TeaL_114930
CATTTTCGGACAACAATTACCCCCGTGAGAAACGATGATCGCTCCTCGATTCATCTATAT
GCGTCAACAAATCATCCTGCTGTTACCTGACCTTTTGGCTTGCCTTCTGAGTCTCCCCAC
AGCTGGGTGGTGCGTTGGCCTGCGACGTAGCCGTAATTGCTCAGGACCCGAACCTTGGAA
CAATTTGAAGTTTAAGTCTCTTTTCAGATGATGCGAATACGCTCTCTGGAGAGACTGCGT
TTTGTTTGCGTTGACGCGTAGCACCTTTTGGAGCTCCTCCGCAACGTCACGTTTTGGTGT
TTTATACATTTCTTTTATTCAATACCCCCAATGTATTTCTGATTTACTGTCCTGTGTTAT
GCTCTGCCTTCTGTGCGCATAAAACAGGATTGATATCCCCTCATCATCTTTCTCCTTACA
GAACATGGAAGATGGATGCCATCGTATTCACATTTTGTCAAATTTTCTACTATCATCTGC
TTCTCGAGATGTGGTACCAAGAATGTTTTCTCGTCGGTGGTGTTTCTTTTCTTCTCATGG
ATGAGGTTTTGTGCATATCTCCTTTGGTATGTCTGTTCCCGAG
>TeaL_114931
TTTTGATCTTCCCTACTTTCTTTCTTAAAAGTTATTATATGAATTAGTTACTAAAAGTTT
ATTGTCAACAATTTTCATTATAAAGCTTCTATTTCCTTTCTGATTTTTTTCCCATTGACA
TGGGATATCACTTCTATAGTTTCAGAAAGATTATTTTTCATTCTTTATGATAATTAAAGA
TCTTGCTGTTTATTATATGTTTGGGGATTATTAGTGAGGTTCTATGAATGCTAGTCCATG
GCATGGATGACTCTGAGTTTTGTTCATATTAAATTTTATAGATTGCATTCTTTCCCCATA
AGCATATAATCATAAGCCTTCTGATGTTGCTAACAATTCAGGTCAGGAGGCAGTC
>TeaL_114932
CAACAATTCAACTTTAGGAATTGATCATTTATACATTTCTTGCCATTAGTAGGTGAGTTC
AGCATGACTTGACTTTCTTTTCTTTTTTTATCTCAAACAACCCTTTGATTTCCATATAAG
GGATGAGATATTGAATAAACATCTAGGGAGAGCACAATCTCCATCACCCTGGTGTAGGTC
CGTTTATGTATGCAAGAATCATTATTAAAAATTTTAAGCCTATATAACTAAAGTATATTG
AAAGGTTAAATGTTTGATTTATTCATTATTTGGCTTTCCTTTGGCTTCCAACTTCATATC
TTAAGCAATATGGGATTCTGTTCCATGGTTGAAAATTTTCAAAAAGATTGGCAGGGTGGA
ATAGAATGTATTTGTCAAAAGCAGGGTGGCTAAATTTGATTAAAAAAAAAAAAAAAAAAA
AAAATTTTTAAAAAACACCAATGATTTTTTATT
>TeaL_114933
AGGAAGAACTTAATCGTAAGGTACTTGAGACTAATCTTCACTTATACATTGTGGAAGCCT
CAAGCTTGTAGTTTGTTTTCCATATTCATATTGTTCATTTTTCAGTTAATATAACCCTTG
AAATGTTTAACATTTCATTGAATGTGTTGGAAGTGTCTTGAGGAGTGGGTGTTTTGAGCC
CCACACAATAAAAAATGGTTTGGCAAATTTGCATTGCCATATGGAGCTTCAAAGGCGGAA
TTCCATTGTTCAGGATAGACTATTGAGAAGCAAAAGAGGAAGAAATAATTAGATAGTTCT
CAGAAGCCTAGAATTATGCAATAGGAGTTTTCTTGCAAGTCTAATTTCAAATGCTATACA
GTAGTCAAACACCTCCCATATAAGTGAGCATATCTCTGATAAATGTATGAAGCACCAGAT
AAATTTCTGTCTAGTAAAAATGCTTGGCCCAAGTTATAAATTTCTGTCTCTGATAAAGTT
GAGCGCCCAAGTTTTATTTTTTATTTTTAATATTCCAAACGAGAAAAAAAAAAAAAAAAA
AATGCCAAAATTACCAGAAAGTAAAATTGATTATTTAACGAGAATTGTTAATTTTTTAAT
TTTGTTTT
>TeaL_114934
TTCTCTGCCATCAATAACCCTCCCTGAAAAGTGTGTAGGGAATAATAACAAAAGCATTAA
TATCTTCAAATAAACATTGATAACATCTACAATAATTGTCATCTTAGCCTCCATTACCCC
ATAAATTCTTGTAGGACATTCAGACCAAAAGTAGAGTCCATAATTTTCATATCAAATCTC
TTCAGTAGGCTTCAATGCAGCATATTTTATTTCAAACCTCAAGCTTTTTATTGAATCAAC
CAGACTCTCCATTATAAACTAAGTTTTTTTTTATAAGTAAAATCATTACCTAAACAGTTC
ACCATGAATGGACACAACCAGATGCACATACAATGTCACAAAAAATGACAATAATCTCTC
AGGATATTGTAGAGAGGCCCCGAAAAGTACAGGAGTATATTTATTGTTTTTACCATTCTT
TCTACTGGGCAAGGAACTGGGAAAAGAGTCATCATGCAAGAATACAGTTTGCGAAGTCCG
TGTGTTTGGTTTTGTTCTCAAAAACTATTTTT
>TeaL_114935
GGCACAATGATGTGTGTTTTGATTTGAAATGAAGGACTATAAAAAGTCACTTTTGAAATC
ATGAGCAATAAGAGTTTTGAACAAAATTTTGTTTACAACATTACTTTGTGATGCCCAAAG
AAAAAAAATCAAAAAATTTTAAAAAAATTGTGATCGTTGAGTGAAACCCTTTGCAGGATA
CCAACTATTCAAAGTAAATATTGCAAATGCTATGAACACATACGCTAGTCTATAATGATA
AAAAAACAAAATAAAAGATCTAATTTCACATGGGTTCCAATTGCCATCTAATGCAACTTA
GCTTTATTATCGACATGGTAAAGTAAGTCCAATTCCTAAAAGTAAAATTTGTACATGTTA
TGTTAGTTGCATTCAAAAAAAATCAAATGTGCGGATGCCATTAAGAGAATCTCTGCCAAG
TTGATTCAGGATAAAAAAAATACTTTCTGTTGTCAATGTTATACTAAAGAACATACCTTT
TGTTCTTGATTGTCAGCAA
>TeaL_114936
CTTGTAGCTGTAGATTAGTCACTTGGGGAAAGGCCTAATTTGGGGATAACCGGATCAGAA
TAAACTCTCTCAAATCCGAAATTCAACAGCTTCAAGCTTGCCCTTACTCTAATGCAAGAA
TGGCTACAATTCGCGAATTACAGAGGGATTTGGAAACTGTGTTGAACCAAGAGGAAATGT
ACCAACACCAGAGATCTAGGGTTAATTGGCTTAACTACGGGGACAAAAACTCCTCATTTT
TCCATGCAACAGTGGTTTAGAGGAGGCAGAGAAATCAATTGGTGAAATTGCTATCTGAGG
AAGGGGAGTGGTTAGAGTCGGATGGAGCAATCAATTAGCACCTACTCTCTTATTTTCAAA
ATCTTTTTCAAGTAGCGGATGACAGGGACTTTACAGAGGCCCTTTCGATGGTTACAAGCG
AAGTTTCC
>TeaL_114937
AAAAATTACTCAAAAACCATAAATTTAATTTATTTTTCAACATTTAAATTAAATGTGTTT
ATTTCTTTCAACCAAAAAAAAAAAAAAATGTAAAATGGAGAAATTCAAAAAAACTATACT
GTACCCAATTATAAATTTGAAAACTTTAAATCAGTCAATTAAAATTAAAATAATTCAAGT
TCCGCGACCAAACATGCCCTAAATAAATTTTCCGTCAAATCAAACAGAACTAAAGACAAA
TTAACTACAATAAATCAACAACAGAAACTATCTTAACATTATGATATCAGGGACTTGAAT
TTTCAAAGAAAGGAACGCAGAGATATCAAATGCTATACATATATGTATGTGTATGGGTAT
ATGTGTGGGTATATACGTATAGAAGGAAAGAATTCAGAGCCAAAGAGGTTACCTGAAAGA
GATTCGAAAAGGTTAG
>TeaL_114938
TCCTTAGTTTCTGAAAATGTTCCTAGAAGGCAAAAAAATAATAATAAATAATGCTTCAAA
TTATTGACGAGGGCAGAAAAAGTAATCTTTATACTAATATGCAAGAGATAAAACAACCAT
TTCTTTATAGTATGCCAGGCAAAAGCTTATGACCTGAGGCGTAACGCTTGCAATCCCTTT
GTTTTTCAACAGTAATGAACAATTATACAATATTACTGGAAGAGATATTACAGACACATA
AAGAAAACATATGACAAAATGGGTACAACAAATATTCTCGTCTGAGTTTGACTGCATGTG
TGCATGAGCATAGATAGTGTAATTTGAAGAACTTATTAATTGTGTGTTCTATCATGGATC
AATATGGAAATGTCTGATATTATTTAAATTGACAAGTTTAATTTCTGAAAAATTACTGCT
AAGAATGTGGAGAATTACATAAACACCGAAGAGTTTAGAGCTCTTTGTCATTAATCAAGG
ATATGCTTAACACAGATTAATTAGAACCTCAAACAGGCTAAAAAAACCTTCAAGACACCA
AAAATAGTGAATCCATCTTATATTTTAAGAAATCATTTTGTGATACATAATTTCACGTTT
TCAATCTTAGTAATCTTAGTGAACCTATCCTGCACATTCACACACCGTATGCCTCGGAGA
TAGTGAATTATGAGCTGAAAAAC
>TeaL_114939
AATGCCAAAGAGTTTGGCGGAGGTCCAAAAGCTGATGGGTTCAACACCAATGGATCTTGC
CCGGTCGAACTTGGCTAAAAGTGGACAAATAAGCCGGAATGCACTCTGCCCATGTGGTTC
CAAAAAGCGATACAAGCGGTGCTGTGGGAAGGATTAAAGAAGAGGGAGATAGCTCTACTT
GCAGAAACTTTAATTAGGATTGGCAAGACAAGCATGCAAACAATAGAATAGTAGGGCATT
AGTGACGCTTCTTTGTTTCCATTGAAATATAATGCTTGCCGGATTTCCTGTTTTAAGAGA
GAATTTTGGCTTTATCAGGTAGGCAATCTCAGCAATCTTTCGTATTGAATCATTTCTATT
TTTTTATTTATTTATATTTT
>TeaL_114940
GTCAAGGGGGTGCGGGGAGAAAAGGGGTCCGGATCATTTTTCATAATCTAATTCGATTGT
CCTATAAAAATAAAATAAAATAGAATAAAAGGAAACACTGATCTACCTAAAAATTTTTCA
AAAATTCCTAATTAAAAAACTTGCTATTAAACTTTACACAAACCACAAAACTAAGTTACA
CGATAAATTTTGAGGTCAATTATTAACAAAGAAATTACCTTAACCTTGTGCAGAACAAAC
TATTGGAGGAGACTAAATTAATCATATTCTTTTGTATAGTATAAAGGCCCAGGGGGTTCT
TGCAAATAATTATTACCAATAAAGGGCGCCCAATCTGTAGAGGTATTGATTTCAAGTTAA
TCTATCTCAATTCACTAATAAATAAGGTGGATTTCTGTTAAAATTTGATGACAATAGTTG
GGTTTTTTAAAATAAATCGAAGAGTT
>TeaL_114941
GGATCACTTTTGCAGAGACCACCTACAAGAACACTTCCAGTAAGTAGACACACAAGGGTC
TGTGGGAGGACCACTGACATGCACGTACATGCACAGTTATCTATGCCTATAAATAATCTG
GATATGGTGATGCTCAGTGTGGGTGCACAGTGCAATCACAAGCATGATGATATATTTACT
TATGCAGAAAATCAACTGCTTGATTTCAATTTGCACAACAAATTTGAACCATAAATATGT
TTTCCACATCCCACTTTGAGTTCTCCAAAACCGAGTAAAAACTCCACTTGTGATTGGTGA
ACCATATCTCTGTGTGAATAATGCCATCCAAAAACCCACAAAATTATAGAATTACAAATT
CAACTATTAAAAACCAAACAATGTGTTGGAAATAATAGCATGAAAAAATAATAAAATTTA
AAAATTAGTACCAAAAACGACTTGTTACTGTGCCTTGTAGAAAATAATAATAATAATACA
TGTCGACAATTATCTAGAACATTTTTTTAATCCAACTTGCTAGCATTGTCTTGCATTAAC
TTTTAAATTTATTAGCCTTAAGGCCTCTTTGAACCCAAACCTCCAATATTTTTTAATATT
TTTTATTTAGTTTAAAATAATAATTAAAATGTTCAAAACTGGCCATCTCTGCCTGCTTCT
ATAATCCTAATTCTTCAAAATGTCTTAACCCTAGATCCATA
>TeaL_114942
CTGGCTTTTGCAGGGTTTGGGAACATTAGATATATGCAGTATTACCCCACATGCAGAAAG
ATTATTTTTGTATAAGCTGAATGGACTTGTGGAAAATCAATACAAAAATAACAGATGTTC
TGTCCAGCATTTTCTTGGCTTTCTTTTGAAAAGAAAATTGGGGAATTGGGGATTTAATAA
AAATCATTCTTAGCATCCAATTATTATTAATTACTAATATTTTTTTAATCAGTAGAAGCC
AAGAAAATGTTTTGGCCAAAATCTTCAAAGTTGTCTCTTCTGGAAGAGAATATTGTGGAG
>TeaL_114943
CTCTAAACACCGTAATGTGAAAGAGGAGAACAAAGGGACAGCTACTCAAGCAATGTATAC
ACATAAATGCATATATCTATATATAAACACGCGACTTGCATATTATATACATGGTAAATA
CAGTCAAGCGCCCATTCACACACATATATGTTTATAAATGTTTTATTAATACATGTTGTC
CAATGTCTACAAGAAAACATTTCAGGTATTGAGTTCAATTATTGAGTAAGATATGAAGTA
AATATGAAACCAATAGAGACAATCAGAACCATGTAGCCGTATGAAGTTATAATCATAAAT
AAAAGGTTTTGAAAAGGCACCTCTCCTCGTTCTCTTCCATCTG
>TeaL_114944
GGAGTAAACCTGGGCTAGTCAAGTTTGTAATGGAAAAGGACGCTGCATAGTGAATTATAT
TCACATTTCAGAATTATAATAGTCTTTTGAGAATGGGAGGTGGAGTCAGTGGAAGCCTTT
TTGGAGTTGCAGTGCAATGTCAAGGTCTGGGGCAAGGTGGATGATGGTGTGAGGTCGAGT
GCTTCCATGGATGGGAGGCACACAGAGAATTGTAGCACAACGAATCCATGGGAGTGAGAA
TTCTTTCTTTCGTTGAAGAACTTTTTGGTGCTAAGGGACCATTAAAGGTAGCCATTTTTA
CTTGGGACTGTCGTATGGGATGCTATCTTGACATTTGATAACTTTAAGTGGAGGGTGAAT
ATTAATGGAATGGTTGTTATATGTTCAAAGGACAGATGTGAGTGTTAATCATTTATGCTT
TCAAAGACTTCAACTTTTTTTTTTCGAAAATCCAAGCATTCCTTTCTAACCACAAAACCC
AAAGAATCACGCACACCACACAACTCCAAAGAGCCCGAGCCTTGATACTAGAACCAAAAC
CTCTAAAATCAATACACAATAAATGAACACAATATGGTGGAATAACCAAACCAGTCTCCG
CTAAATAAAATATGTTCCACCATAAAGATAA
>TeaL_114945
CAAGGGTATTCAGATACCAAAGAGTCCTACTTTTGAAGATACCCACATGAGCTTTGAATA
CAAGTCTTCAACCAGCAAATAAGATGAGCAACATGTGAAAAGCACGTGAAGAAGGAATTA
ATAAAGAGTAGTTGCTAGCAGTTACACACGCACAAACAAAGGTCCATGGCCTTAAGAAGT
AGCGAGAAAGAAGGAGATCATAGTGAAGGATAGTAGCCTAACCGCTTCGAAAGCGCCAAG
AGAAGGCTATAAAATAGATAAAAGCAAAGACTAAAGAGGCTCTAACCAAATCTAGACTCT
ACGCCTTTGTAAATTCTATTTATTTTAAAATTTCTGCACTATACTTTTATGCACCACACT
TACATTCCATAGGAGTAGATTAGCCTTATA
>TeaL_114946
CTGATATAAATCAAAATCTAAAATTTTATAATAATTTTTTTTCGATAAAAAGTTGGAAGC
ATTTTTGCCTCCCAAAGCTCAAATCGGGGGTTGCACGTGAAGCACTCGTGTTTCACACGG
TCACTGCCCCTGCTATACTCGACATCTTCTGCTACTTTCATTTCATATTACATTACTTGT
TACTATGGTTTTCAATCTTATATTACTCTCATTATTTTTTATTAGTTCCCCCATCTTATT
ATTTATTATAATCCACTTCCATTTTTATTTTTTTTTTGGGTCAAAGAGGGAACCACATGA
ATATACACATCATCATTCATAAATTATGTATATCTTTTTTAATCTCATGTTATGCAATCT
TCATTTTCTTCATTGCTTACAAGTTTATCAATCTCTA
>TeaL_114947
GAATGCAATGATAAGCAAAGTTTTGCCTGCCCCAGGAGAGTGAGAAATAACACAACCCCC
TCTTTTCTCAACCATTTGTTCCATAAGTTCGGGTACCAAAGAACCAGCAACGTTACGCCA
AAGAAATTCAAATGCTCGCTTTTGATGGAAGTGTAATTTCCTTTTAAGATCGGGTATTAA
AGCCCACACATTGTCTTCCCTCTCCAATAAGGGCATGTTGGAGGCAGCAGCGACACCAAA
AAGATCGAGCCCCATACCTTCATCCGCCTTATGCTCTGAATCTTCTTCATTGAGTGAATG
GTCGATTGGAATCAAACTCCTGGTTTGAAAAAACATAATTAAAGAAGAAAGGACTAATGA
GGATGACTTATATTGCATTAGATGAAACCTTAGAAATTAGAACAAAGGTACAAGTCACAA
AGCAGGGGTACAAAGTAGGATCCTAACACCTATTGGACCAACTATGAGATAAAGGATTTT
AGC
>TeaL_114948
CGGGATTAGTGTTAATTAAGAATGATTAGTGAAACCTTAATTGGGATTAATTAGGTTAAG
TAAGATTAAGTATAAACCTCAATTAGTTAGTCCTAACCTAGATTAGTTAAGCTAAGTAAT
CAAGATTAGTAAATTAATGAACCTTGTAACCTTGTATAGGTTGTGGCCCACCACACCAGA
TAAAATCTCTTGTTCTAATCAAACAAATAGGAGAACGACCTGCAGAAAAGAGAATCGACA
GAGAGAAAGAGAGAACGAGAGAGAAAAGGGAGAAGAAAGAAGAGAAAGAAGAGGGAGGGC
TCAAGAATTTCAATAAATTCAACCTAAAAAGTGTTCCAAGGTAAGATTCCTAACTTAATC
TTTGTAGAAAAGCTTCCTATTATTCAAGATTAAGAAGAAATTAAGATTAGTTTGAGTTAG
AAACAAAGTTATGG
>TeaL_114949
AAAAAAAAATAGCTCACCTCAAGACTCCATCCTCTTCATGCCCCTCAAGACTCCATTTTG
TGGGGTCCCACGAGACTCAATCTGAACTGTTCATATTGTAGTTCTTGAAGAGAAGAACAT
ACATGAAAAAAAAAATCAGTTTGTTTGGACATCGATAGACAAATTAACTATCCGTGTTTT
GTTTTATGAAAAGCTATAATTGTACACTTTATAAAACGAAATAAAATAAGTTATGTTTTG
CGTATATCTTCTTATCTTTGAGGCCTACGAGATGAATGGTTTGGATCATTGATGTGGACC
CGATGGAACCCACAAAATAGAGTCTTGAGGGGTATGGAGAGGGTAGAGTCTTGAAGGGAG
CTAGTCCCATTTTCTCAAATACTTAACATGTTGCTGGTTGGCAG
>TeaL_114950
TAAGATTGGAAAGATACCAATCAAAAGCACCAAACAAAAAGAAACAAAAACAACAAAACA
ATAATAATACAGCACCGACACAAAACTATGATCTATCAAGCCAAAACAGCAAAAACACCA
ACAACAATACTACAGCAACAACCCCTCTTTAGCACATCATAACCTTGGCACACACCAACA
AATCTCCTCTAAGCAACATCTCCTTGAATCCACACAGTAAGACCATCCTCATAGCAGGAA
CTATACACCAGCACACTCTTCTAGTAGCTTACTAACAACTTCTGACCTACTTCAAATTTG
CAACAACA
>TeaL_114951
ATCATCTCGCGTCAAATATAAATGCTTCATTGTTGTTGTAATTGTGGTATGCTTTATGAG
GGAGATCACTATTTGACTTCTGTGAAGACGTTTATTTTTTGATTACTAGGGTTTCCTCAG
ACCATGAATTTCCAAGCTAACGGGTTTTCTGGTGGGTTTGCACATTTGCTCATGTTAATT
GTGATCGTGAACTAATAATTTTTAGTTGCCAGTTTCTAACTGCCTATTCTGGCATTCAAA
TGTCCTTTATTGGGTAGATACATAAAAGTCAGCATTTGACTGCATCTTCTATATAAAACT
CTTTTTTCAACTTGAGCTTCTTTAAAAAATTCTCAGAAAGCACATGCTCATACTTCTTTC
TTAAATCACTTCAACAAACAAATTTCTCATACTTTCATTTGGATTTAGAAAGGACGACGA
TGAACTTAG
>TeaL_114952
TATCTTGCTGAGATTTCAAAGTATACTCCATAATCCAGAGAATGTTAGGAAAAGAGTTTG
TTAATCAAAATCCTTTCTTTTAAAGGTGAAGTTTTGGAAACAATTCTTATTCATATCTAT
CGGTCTCAGCAAAATTGACCGAAACTGGGCAAAGAGTGACTGGCGGTCGTCTGCTCGGAC
GACCACCTGGATGTCTGGCCTTGGGTAATTCACTCTTTGGTTTTAGTGTTTAAATATTAT
CTGAGGGGAAATAACATATGGCAAGGCTTGGCTAAGTGGTTAAGATGTTGAGCGTTGGGG
CTCAAATCTTGGGTTCAAACCCTCTTAGCAACATCTCTTGTTTTTTATTTTTTATTTTGG
AGGATGACTTCAGCGTGATGCAATGACTCACTTCATCACGTTGACGTAGGCAAACAGCGT
TAGTCAACGTTGACGTAGGCAAACAGCGTTAGTCATAGTGGACGGAATATTTCATGGTGT
CAACAAAATATTTCTGGAGTTCTGAAAATTGCAATTTGACCCAAAATTTTCAGACAATTG
TGTTGTGGCCCAGATTTCGGG
>TeaL_114953
CCGACATTACTTATTTTATGTGATGCCCGTACTACAATAACATTCCTTTCCAATATAAGC
TATTTGGGGAAATAAAAAAAATTAATTTTCAATGCTATGTACATGGTGAAACACATTCTC
ACCAACAACATGGACATATTTCTTTGTTTGAATTTTGAAGGGTACATGGCATGTCTAGTG
TTTACATATTTCTTGTCTTCCTTAGCATAACATTTTGTGTACATATCATTAATTGATTGA
CACTAATATGGTTACTTCTATTTCCTGATATCTGATGCTTTATTTCAGAATTCGGAAGAA
TCCGATGATGAT
>TeaL_114954
GTGCGACCTAGATAATGAGGTAAATCGCTTATTAAGAGATATCCAAACTTCAGAGCTCAT
TTGAAGATGATTCACAGTTGTGAAGATTGCTAGAGACAGAGTAGTAGTGATACAACTTAG
AAGATGTGCATTATCAGTCACCATTGTATGGATTTTGGATTTGAAATTTCTGATCCAGAA
GAATTCTGAATCATTACTGGAGGACATTGATGTTTTGCATATTTTGCATTTGATGTTTCC
AGATAAGAAAGTTTGTGTTATCCAATTTGACAGTCACAAGTGAGCTCAGATTAGAGATTA
ACATTGTAAGATTTGGAGGAACAGCTGAAGATGAAGAAGACTTCATTAAAACTATTTGAT
GAAGATTGAAGTTCTTAAAGATTAATTTGATGAGAGAATGCTCGTTGGAGTTTGAGCTCT
GATACCATGATAAATTGTCAAGAATAGAGAAATATATTCATTGATACTGAGAACAATGCG
TCAGGTGTATATATATACATCAGCGAATAAGCCCTAATTATCTAACTGTATATCTAACAC
TCTAAATGTATATATCTAACTCTATAACAATATCTAGTTACATGCTAAGTTATCCTAGTG
AGGCAGAGTATGCCTTATG
>TeaL_114955
AGACACAAGCTGAAAGGGAATGGTACCTCTGCCAAGTTCTCCAGGCGCAAGCTGGAAGGT
ACTAACACCACTCATTCTAAGCGCAACCAATTATCTAGACGCTAGCTAGAAGATAATGAT
ACCTCTCATTCTCAGCGCAGTATACATTACCAACCATCACATGCTAAAATAATAATACAA
GTGTAAAACATACACATAATTTATTTAACACATCAATGTCATCTTCTACCGATGACCAAT
GACAAAACCTGTAAGCACATGTATTTAATACACATAAATACAACTGTCCAAATCTTGTGA
AATATAAGCCCAACAACAACAACATATATCAAATGTTCAAATGACCAACCTCTTGTTTAT
TCACAATTTACACAACTCAACATATATTTCTCAAAACAATTTCAATATCCCGGTTAACTC
CTTTTTTAACAATTACTACATTAATATAATCCACATAATAGATAACATAACTATTACTCA
ACTTTTCCCTTTCTCATTTCATCAAACCTTTAATAATAAAGATTAGGGTTTTTCCTCCAT
TCATAACATAAACAACGTAGATTACCT
>TeaL_114956
AAAGAGTTCAATAAAGTAAACGGATTGGTCGGATTGATTTGTCTGACCAATACCAATTCT
ACCCAACCAGCTTAAACCCATTTATTAAATTGGTGGGTTCGGGTTGGATTGTTTTAATGT
GCAGCCTGTTTATCCAAACCCCGCCCATTTGCCACCTTGACAGGTATCAGCTACTTCAAT
TATGTTTAAAGTTGCTCTCCGATGGTAACATCTGAAGTATACTACCCACGTTTTCACATG
AAGGCACTTGCAACCTATTTATCAGATTTCATACGTATTCGAGATAGAATCTCTTTTCTT
CTCTCCTTTTCTTTCTTCTTTCTATTCTTGTTTTTTTT
>TeaL_114957
AGGCTCACTCCTTGCATCCCATGTCATGGCCGGAACAGTTATCTCACGGGTCCCATCTGA
GTGAGTGCGATCACAAAATTTATGAGTATGTGCACTGAAAACAATCCTAGGCTTAAGTGC
TTGAAAAATGTATTCAGTAGCATTTGGCGGGAAGCGTGAAATATATCTCCAACTGTAGTG
GGCTTCATCCAAAAGGTTATTTGGAAAGCAACTGTATTTCATTTGGTTGATGATCTTAAA
CCTTGATGTCACAGCACAATTAACATGCCCGTCTACATAGTGCCAAAAAGCAATTGCAGC
TTTTGGAAACACTGAAATATACATGTGTGAGAGTGTTGCATCATATCAAATATTGCACGT
GTGTATCATGTCATTATACATACAAGAGCACAATATAGTTTGTGTATCAAGCGTCCAAAG
AGACACATTGTGACACCCCAAAGACTGCCACGTACTATAATT
>TeaL_114958
CTCAGGTCATATCTCTTCTTGATGCATCTTATATCAGTTATTACATTAGTGTTCACAAAT
TTATGTTTATTTGCAACACAACCATGGTCATGTAGTTAAAGTATTACATAACTAAATGTT
GTTGGGGTAGTGAGTTTGAATTTATGTTTGCTTTAACTCAAGAAGAGTACCCTCGTTGCA
AACTGAAATAAAAAGTGTTTACAATAGGAGTCCAAAGTCAGCATTCCATTATGGATCTGA
AACAGTGAGAAATATCTTTCCTTTCTTGTAAACTTTTGTCATCTTGTACTTCTCATGCCT
TCAAGTAATGGTTTGCTTCTTAGATAGGGGTGTAAACGGGTCAGTTCGGTTTGGGTTGAG
GGAAAATTTACCACCAAACCAAATCATTCACCTTTGTTCTTTTAGGAACCGAAACTGACC
ACATGCTATGGTTTAGTTTGTCAGTTTTCGGTTCAGTATAAAGGAGAGATTCACATGAGG
ATTTAGGGGTTTTATAAAAACTTGTAGAATTCCACATCAGGAATGAATTATAGAGTGGGG
TAAATGCTCCTCAACTTTAAAATGTGTAGCAGTGGTTGCTTATTTTCTAATGCTCAAAGA
ATTAAAATATAAAAAGTATTTAAATAGAATATTTCATTTGGTATTTGTGTAAAATTTTTC
AAAACCAAAATAGACAGTACCTTATGAAAAACCCGACTGAAAAATAAAAAATTTGATCAG
TCTTGGGTGGTCAGCTCGGTTCTGTCTGTTTTTCTTACAACTTATTCTTAGATATGTCCA
TGAATTTTCCCACAATAGTCGTTATAACAGGGATGGCTAGGGTGTGTCTTTTGCCTGCAT
GCAACAGGTGCTGCAAAGTGAGCATGCTTTGCATGAGGGAGGGTGTCAAGTGAAGTCCCA
TATCAACTGGGTATGAGAATAATGTGCACTATATAAGCATGAGGGCGCTCTCACTTCAAC
TACTAGCTTTTGGGGCTTGAGTTCTACTGAAGATGGTGTAACTTGGTATCGAAGCTGAAG
TAGCTGAGTATGGGTAGGGTGTGTGTCCCTGGTTTGCAAACGACAGGTGCTGCCGAGTGT
GCATGCTCTGTGTGACAAAGGGTGTAAATCAAAGTCTGATATTGCTTGGTAGGAATGGCA
ACGGGGCGGGC
>TeaL_114959
AACTTGGAAAGAGCGATCTCTTGTATGTTCTGTATCATTCTTATCTTTTTAATTTATGGT
GATACATGCTTTGGTTAAAATCTTATAATGGTATTGACTCTACGTCTTGTTTTGATTTCA
ATTTTGAGATAGCTTTGTTGTGTCTTCTTCTGCATTTTAGCATGAAAACTTATAATTGGT
GCTATTTGTGGATTTGGATATGCATGAAGTAATAACAATTGTGGAAATAGAATGGTAGAA
TGGACTGCTGGGTGTAAGAATTGATCCATCAAACAATTTGTCTTCCCTATTCAAATATTT
GGGACAATTTAGTTTCTATTTAATGTTGAATTGATTAATTGCTATAAGATTCATGTATAT
TTGTACTTATCTTTTTAGTTTGAGTACACGCGGTTTAAATTATTCGTTTTTAATAATTTT
TTCAAAGATGTAATTTTTCTCACATATGAACTTGAATTAACATGGCGTGCATTTACTGAC
AAGTAATAGACCTTCCATAATAATCCGTCAGGTGCTGAAGGAAGCATCCAGACTC
>TeaL_114960
AAGAATTTTAAAGATATAGTAAAATACTATACATTCTATATGAGATTCATTAATGTAGTC
ATTGGTTTAATATTTAATAAAAGACAAATTAATCTATTTAATATATGAAAACGAAGTTTT
GATTACTTTTTGTGATTGAATATTGGGAGTCATATTGAAACCATTGACACTTGGCAATTT
GATATCTAGTAGCAAGAGGCAAGAACATCGAACAATGTAATAATGGAGTTGTAGAGGCAT
CATACAAGGATCTTCTGGAGAGTGGAGAAAAGAAGGCTTCTTTTGTACAATGTGGTTTCT
ATTTATTAATTTAAAAAATAAAATTTGTGTTGAATTTTTTCTATTACAATTAATTAAAAA
TTGTGTTTGGAATCATGGAGACTGTATGTGTTGTTATCACATAGGTCCACCCCGCATGAC
TTTTTGTGCTCTGATCCATCATGAGGAAAATAAATTAGAATCCACCATTTGGAGAATCAT
TTTAATTGATTAATGCACTTAAAAATAAGATTCAAATTTGTTTGTATTTTCTAATAACTT
TTCCTCATTTGTTGTATTGTTTGTGTTCCTTTTATGACATTCTTGAAGTCTTGTTTGAGA
TTGGGGGACTGTTGCAACTTAACAGCTCATATTCCAACATTTGCC
>TeaL_114961
ATATTAATGGACATAGGTTTCTTCACCCTCCTTGAAACATTGGTCCTCAGTGTCTTCCAT
ATTCTTCTGCAGTTCCTTGATCTCGGCATTCTTTTTTTTCTCTAGTTTAGCAAGTTCGCG
CAAATACTGGTTCTTTTTCTTGGCCAGCACTTTTTGTTTCTCTGACTTAGCCGCACTGAC
CTGCTCGGTTAGCTTTTCCTTCTCGGCACTCAGCTCGGTCAGAGATGCCTTCAGGGCCTC
TATCTCGGCATCTTTCACTTTCACCAGGCAATGGCTGCCTTAGCCGTTTTTTGTAATTCA
ATAACACGTTAGTAGGTAATGTGATTTTTCTAAATAGCCAAGAACAGCGACATGAAGTGG
CGAACCGAAAACCACACCAAGAGATTGTAAGAGTAACAGTTATATT
>TeaL_114962
CTGATATTGCGCATGTCCAGTGCAACTAGGTTCTAAAGGTGACAACTGTCCTGTATGAAT
TTTAAAGGGAATCCGCGCCAACACAACAACGTTAAATTTTTAGGAAACTTCTCATAGCCT
CCGGTGAGATGTACACAGTTGAGTTGTAGTCTCAGTTTGCGCATCTTTGAGAATGCATCA
GTGCTTAAGTCGGCCTCACCCAAACCCTTTATGGCTTCCTTCATTGAGTGCCAAGGGAAG
AAGGCAAAAAGCAATGTTCGTTCAGTGAATTGACTTGGTCCGGTGACCTTGATTTGTCTA
GAATGAGACTTTCAAATTCAATTGTCTCTGTACC
>TeaL_114963
CCGTTCCTTACGAAACAGAATCATTTTACTCTCCCTTTCATCCCACTGATCCAAAATCTT
TAGGTGGCCATACTCTCCAAAACACTCTGCTTTGAATCAGACCATAAGGAAATTTTAAAT
AAATAAAAAATGAAGATGAAAATATGTGAAACTAAAACATGTCCTCACTGTGTCTCCACA
ACTATGACAAATAATTTTGGACACTTTTTCAGATGTCAAAGTGTGTCCATGTTCCAAACA
TGTCTAACATCTAACATGTAGGTCTGACAGAGCTATCCAAGCTTCCTAGTTATGCAGGAT
TGGACTATTATTTCACTAGGTTATTTAGAATGGGTATGGGGTTTTCTATTTAAAGTTTTC
TCAAAAGTCCAACTATGAGATAATAAAGAGAAAGGATATAAAGGCAAACTACAACACTAT
ACCAGAAACAGTTATGTCATTTGCAATCACATTTTCAACAAGTTGACTCAACAGCAACTA
AACAATTTCGAAGAAAGAAAACAAGCTTTACATATAAAGTTTTGGACTGGGGCTCAAATA
AGCAATTAAAATGAAGTTGAAAAGGAAGGTTGCGGAATCATTTGTTAGGTTCATGGGTGA
AAGAACTTGTACATCGTAGAAATCTTGAAGCATGTCAAACAATAGGGCTTCAGTTCAATA
ATGGAAAGTTTTAGCTCACAGTCTAAAGTTTCTC
>TeaL_114964
TAAAACCATAACTATGAAGGCACCAAAGCCTAAGAATGTTTCAAAATCATATAGTGCCAA
TGACCTTGACAAGCCCGAGCTAAGTGAAGAAATGAGATGTCCAATTCCTGCTACTTTTCC
TCAAAGGTTGCAGCCTCAGAAATTGAACCAAAATGCAGAAAATTTTGTACTCTTTAAACA
AGTCAAAATCTACATACCCTTGTTGGATGCGATAAACCAAATCTCGTCATGAGCTAAATT
TTTGAAAGACTTGTGTATAGTCAAGAGAAAACTTAGAAGAAAGGATTTTTGATGAAACAA
GGGAGTGCCATTATTTGGCTTAAGCTTGTAGGTTTAGAGAAGAG
>TeaL_114965
GTTTTTGTTTCCAAATATTTTCAATTTATTTTTTCCCATTTTCCTCAAGGTTCCAATTCC
AAGCCAACCAAATAGCATACCAAATCAAAAATTTGATCAATCATGATAAGATATACATAT
ACAAGTATGGTATCTTTCTGTGTTAGGTGATAATAGACCTGCCCTAGATGGAGATGACTA
GACTTGGACAAAACTAAATCATATACAACTCTTTGGATTATTTATATGGAAGTCAACTCT
CTCTCTCACCAAATAAATAAACAACAATAATTCCAGCTATTGTATTGAAGACCTATGTTT
AGGTGTTAC
>TeaL_114966
ACAACCCTTATGTGTGTGTGTGTGCATATATATATATATATAGAGATAGAGAGAGAGAGA
GAGTGGTGGAGGTATAAGTGAAGGTTTAGAAAGGTATTTTTTTGTCTTAAATATGATTAC
TCTCAAAACATGCGTGTGAGATACATTTTCTGTCTAAAACAGAAATTGTGGCGGTGCAGT
TTTTAGTCCACAAACCGCAAGGGTGGTTAAGTGGTAATGCACAAATGACCCAAACCACGA
TGTGGTAAAGTGAAATTTGCCCAAATAAAAAATTGGCACGAGTTCAAGGTGGGACCTACA
ACAACTTTGCATTAATATGTTTGTACTTTGTACAATCATATTAATACTAAGTGAA
>TeaL_114967
CGTGACTCTTTTAAATTTGAAAAAATTATTGAACTTAAATATTATATAAGGAACCCACCA
AATCACTTCCATTAAATAACAACAACCACCATACACATACAGATACTATCAAGTAGAGCA
ATCAATTGCAAAAATAAAAGTACTATGAAGTATTCAAACCGCGACCAATTATTAGAATCC
CAAACAGAAATATTCATCTAACCACTATGAATCACTCACTCATCGCCCTCAAATTAAATT
TAATCGTCCGCTTGATTACCAAGAAATTGTAAGAACATAACAGAAAAGAACAAGGAAAAA
CTTTTTATGATCACTCATCTCATCATCACCCTTAAATAAAATCTAATACTCAGAATCGTT
AACAAGAAAAAGCAAAAAAAGAAGAGAA
>TeaL_114968
CCCTAGTTGAAAATGAAATTAAAAGAACGATTTTAAAAATGTTTAGCTTAAGTTATGAAA
ATGTTTGTTGCTAGTTCTAGTTTGACAATGTGTGGTGCATAATAGGGATAGGAGGACCAA
ACACCCTAACAAATAGATCAAAACTAATCTTGGGTGTATTTTACTATTGTTTGATTGTTT
TCTTTCATTTTCTTTTCAGTTTTCCCCTTTTTCTGTTCTTTCCTTCAAAGGACAAACGAA
ATAAAATATAATATTGTTGAATGATTTTTAATGCAAGCATGTATTGATCACTTTATTTTA
TCCAGGAAGAGACAAGTAAAGCCACACTCTAGTACATTATTCCTAGACAAAGAAATAG
>TeaL_114969
AATCTTTCCCTTCGAACCTGGATTCGATCGTCTGAAATGAATACCAACAACACGACCAAG
AACTTTTCCAATTTAGGGAATTTAATCAGTTCTAATTTGATCTTTTCGTCTTAAACAATA
GTCCATATTTTCAGGAATATGAACTTTTCTGAATATATATAAACCAACTGTGGGTTTCGA
TGTTTCGAATGCCAATTTCCCTTCCCAAGGAATTTCTAACTTTACTTCGAAGAACGTCAC
TGTCATTGAGAAACTTAAAACAGGCCTTTAGTCCTTTTGAAGTAAACGAATACTTGAGCA
TTCTTGTATCCATTGAGTATGGAATGCGCTTCGAAGCCGGCTTCTTAGTTTCGGAGCCGT
TGTTATTGGCCTTTTGGCGCCGAAGAAATCTAGTGTGTTATGTTTTGAACACCAGTTTCC
ATCCTCACAGGGTTTCAAGTTTCACTTCGAAGGTCATTGTTTTCATTAAGAAGCCAAAAA
CAGG
>TeaL_114970
GTGATAAAGGAGAAAAAGTCCACCTGTTGAAAACATTGCACAACAATGTTACGATTAATG
AAGGATATGCAATTTAGTACATGTGAAAAGACAAATGATAATGCCAAAGACTTGTTGCTT
CCACACCATATTAATTATTAAAATAACATTGCAAGTATCAATTTGGCATTGGCATTGGCA
TTGGCATTATTGGCACTCCCATGTGAAAATAGGACAGAGAAGATGAAACTTCAACGGTCA
AGTTGAAAGTCCACAATTTCAAAAAAATTTCAGAGTTCTCAGAAATCATATTTTTGCTGT
TGAGCAGCACTTTATAACCAAAATACACACATATTGTGCATCATAGATTTGAATTTTTCA
TATCCTTATGTGAGG
>TeaL_114971
CGTACTCGTACCCTATTTTTTTTTAGAATTTACCGTATCGGCATATCCGTATCGCACCCG
CATCCGTGCTTCCTAGCTTGACACATGGACATGCATATTCCTCTTCATGTTGGTGCCCAA
CAAGTGTTGGACACGGACCCACCACCCACTTTGAAGTGTCCATGCTTCCTAGGTCTAATG
CCATTAGTTTTTGTTTTTTATTTTTATTTTCTATTATTTATTATAAATATCTTATTGTCT
TGTTAAATTAGTCTAGCATGCTACTAAGCTTAAAGTTACCTGGAGCATTGTGGTATAGCA
CTA
>TeaL_114972
ACACGTCACAAAAACTAAATGAGGCACTTTCTTTATGTTATTTGTTAGAAATATATGCAT
CTACAAATAGAAGGTATGTGTATGCAAACTTTCTAGTGTGAAAGCTTACATTGTTGGCTA
TTTACGATGTTAACAATTAAACGAAATTACCTGCCAAGGCTTTTGAACAAATATTAATGG
TAATGTTCCTAGACAGGTGCTTTGCATGGAGGTAGTAGGTGTCTGTAGGAACCTGGAAAT
GTAATCAACTCCCACAACAGGCAAATAAGAAGGCTGAATCAAACTCTTAAATCCATGAAG
TAAAGAGCGAACTACATTTTCTGCCACATTTATTTCCATATCATGTACACGGCCTGATGT
TGTTGAGCTATCTATCAACAAGACAAATCTTGAGTCATTACTATTGTTGACCTAGATACT
TTGGTTTGACTCTGTCCCTG
>TeaL_114973
GAAAAGGGTAATCTAGCACCATCAAAACGTTTAGTCTGCGGTTTGGGCGCTGGCGTCGCC
GAGGCTATTCTAGCGGTCACACCTATGGAAACAGTTAAGGTCAAGTTTATTAACGATCAA
GCCAGTGCAAATCCAAAATTCAGAGGTTTCATGCATGGTGTGAAGTGTATTGTTGCTGAG
CAAGGCCTGCGTGGTTGTTATCAAGGTTTGTCAGCTACCATCATCAAGCAGGGTAGTAAT
CAAGCAATAAGGTTTTATGTTATGGAGACTCTGAAAGATTGGTGGCGTGGAGGTGATCCA
ACAAAACCAGTCAATAAGGCGGTTGTGGGTGCATTTGGAGCCATCGCGGGCGCAGCTTCG
GTTTTTGGTAACACTACCGTAGATGTGGTCAAGACCAGAATGCAAGGCCTAGAGGCCTCT
CAGTACAAGAGCACCCTGGATTGTTTTATGCAAATCGCAAAAAAGGAAGGCTTACCTGCT
TTTTACAAGGGTACAGTTCCGCGTTTGAGTCGCGTTTGCTTAGATGTCGCCATAACCTTA
AAGATATACGACTCTTTTATGGAGCTATTCAACAAAGTCTGGAAATGAAGGACCTACTAG
GGTGATATGTATAGAGACGAAATAGGTTTAGCTGGGACCTGATTGCTCGGGTCTTGATTT
TGTTATCCTCTTTATTAACCAACCCAGAAGCACCAATATTCTCTTAAGAAGCTATAAGAC
GGTTGTGAAAAG
>TeaL_114974
CTGTATCCGTATCGTATTGTATCTGTATTCGTGCTTCCAAGTAGGCCAATGGTGGTCAAT
AGGGAATTTTTGTGAGATGGATTGTAATGAGGGAAAGAGAAATCATATGGTTAGTGGTCA
CAAGGAAAGAGGGGGTCTGGCTATAGCTGATGTTGGTGCTAAAAATAGGGATTTGTTAGC
GAAAAGGTTATGGAGGTTTCCTTTGGAAAGAGGCTCTTTGTGGTATATTGTAATTGAAAT
TAAGTAAGAGGTTCAAGCCATTGGGTGGGGCTTTAGAGTGGTTAATGGGGAAAATTCTTC
CTCTCCTTGGAAGTGCATTTCTCAAGGGTTGGATTCTTTTTCAACACTAGTGAGTTTTGT
GTTAGGTAATGGGGAGAATATCTGTTTCTAGGAAGATGTTTAGATTGGGGAG
>TeaL_114975
CCTTTTTGTCTTTTTATTCCTTTCCCCTCTAAGGTGGTATCTTTGCATATGTCACATATT
ATTTAATACATTAAACCAGGTAAATAGGACATATGATACCTACGTTACAACTATCCATAC
TTGTAATTCACTTATAGGATACCCCAATGATAAAAGCAAAATGTGGACATACCGATGCAT
AGAAAGTATGGTAAAAAAAAAAAAAGGTTTTCACATCTCAACATGCAAAAGGAA
>TeaL_114976
TACATATTATGACCACTATAGAGAGCATGAATATACGAAGTGAACACTTCAGCTAGTAGT
TACCATGTAACTGAATCCTTTCATCATACCATATCCTATTTAAACCAATAGTATATGGAA
AACTGTCAAACCCCTAAATGATACAATTCATGTTAGTGTAATTACAAACTCCTTTCTAAT
TATCACCCTGCCCTAGCAAAGGTCTTCCTTGAGTAATATTTTCTTGCTTTATTGGAGTGC
ATTTTTATGAGGTAGCTGAAGTGAATTATTTTCATGCTTTATTGGACGTAACAACCATCA
GAACAAGTTTAGGTGGCAACTTCTTTCCCTTGAGATGTACCAAGTAAACTGTTGAGATGG
CAGACACCTTAGCTTGACCTATAGGCCTTGTTTGGCAACCGAACTTTTTAGCCAAAAAAC
CAAAAAGTTACTAAATTAACCAAAAAG
>TeaL_114977
GGCAAAAAAGTTCACATGGTCAGATTCACAGGAGGCAGGGAGATGGAGTATGTCTTGATA
GATTTTTGCTCCATCCAGAGTGGAATTGGGAAGATTTAAATTCAAACAGTGGGGATTGAG
ATGGGCATTGTCAGATCATTGCATCATTCTATTGAAGGAAGATAAGAGGGACTGGGGTCC
AAGAACTTTTAGGTTCTTAAATGTCTGGGCCTCGCATCCTGATTTTCTTTAGTTGGTAGA
AAAATCAGAGTCTGAGAATGCAGTTGTAGGTTGGGCTGGATTTAAGTTGTTGAATAAGGT
TAACATAAAATTGAAGGATTGGAAACAAGAATGTATTTGGTGATGTAAAGGAAAAATTAA
GAATTGTTGAAGATCAGATTCATCTTCTTGATCTGGACGCTGAGCTATGGAGATTGTGCC
AGTTGATTGAAAGGCTGTGGCTTCAAAAGTCTCGTCTTAACTGGA
>TeaL_114978
CTTATTTGTCTTAATTTTTCCAAGTAATGTTTTTAATATCACCAATTAAAATGTAGTGCT
ATGCTGTATTTCCTCTGGATTGTTGGCATGCCTCCAATTTTTTCCTCAAAAATCAGTTAG
GTTTGTGTTTTTTTAATTATATGAATTTTATAACTGTTTGAATTAGGATCATTTTGACCA
TGTTTTAATTTGATCTCTATTGTCAAAAAAATAGATGAAATTTGGTAATTTGGCTACTCA
ATACTCTTCTTTGGAGAAAAAGTGAAGTGCTTTCGAATGGGTTAAATATAAAATTGTGGA
AATTGTTTTCAGTAGTGGAGA
>TeaL_114979
CAGATTTTGAAAATGAAACCAAACGAGGACTGTGTTTGGGAAACCCCATTAATTTTATTT
CATTAATGATGCATTAAGTTGAGCTTATGTGAATGATGTTGAACCTAATGCTGCCTAGAT
CATGCATTTTTGTGGTGGGTAAATGAGGATAAAATTGACAACTATGGCATGTGGCATGGA
CACTTTTCAAAAGGATTGTCCCTAGCGTGATATAGCCATGTAGGGCTATGAGGACTGGGC
AATTTTTAAAATGAGTTTTGTGGACACTATGTCAGATATTACTGATGCAAAATATAAGAA
ACTCAA
>TeaL_114980
AATTTATATTGTTTTGGTTTTATCATTAATTTCAAGTTGTTCTATTTAAACTTCTAATGT
GTTTCATGTGCGTTCGAGTGTTGAGAAGTGTCCAATAAGTGTTGTGTTAGTGTCGTGTCA
GATGTTATACAACACTTTACTTTCGTAGAAATGTCCGTGCTCCTTAGATGGCATGCTTAA
GTAGAAAAACTAGAATGAAAGAGAAAATTGTAATAAAGAGGTATTGGGTGAATGTGTATA
TGATATAGTTAATGTATATCGACATGTGTATGAATTCTCGCTTTTGCTGATATTTGTTTT
GAAAAGCAGGAGAAAATAATCCTAATTTTTTTTTTTGTGTGTGTGTGTGTGTGTGTGTAA
ATCACTGATCATTGCGTAGATATTGGATTTTTTTAGACCCACATTGTCATTTTTGTGGTC
TTTTTGGTGTTCTTATACATGTCATTACCTTGATTTTGGTGCTGAGGAAAGTAGATGGAA
TTGTGTGTTACAGTTTCACTGGTCATTGAGAATCTACTTCATGTAAAAATTCTGCATGTT
GTAATTAATTGCTGCTGCTGCTAAAACCAACATTATTCAAGAAGTTAAATTTAATTTGTT
TTAAAACCAAAAATTCTGCATGTTTTAATTTAATTTGTTTTATAGTGTTGATCTTGGGAG
TGATTTATTTATTCATCCAGATCTTCCTTGACATTTTCTTCATCTGTGGAATGTCATCTA
AATCCCATTGTTGTTGACCACCTACAAGGGTGGCCACGGACCATTTCGGGCTTTTGCTAG
AAAAAAAATGAAGAATTCTTGTGCCCAAGCTCAGTCCAGTGCTACGTAGAATCAGGCCTA
AAGAGCACATTCTGTGCTCAACCCTAAATTAATATTACAATCCCAAGCCAGCCCAAATAT
TAGATAATAAGTAAATGTTACAAAACTAAAAATTAATTGATTTGTATTTGAATTTGGCAT
AAACTCTTCGTGTTTATACTTTACAT
>TeaL_114981
GGGACGAAGGATATTCAGAAAAATGATCCCATGGTGTCCTAATTAATCCCACTCCACTTT
TAACTATCATGGATGCAAAGATGAGGCGAGCAACTGTTGTGGGTGTGTCTCAAATTCAAT
TCAAATGATGCTTATCACTCATTGACAACTTGCACGATCCGGTTAATGGACTAATGACAC
CCAACCCACTATTTCTATTGGAGTCTATTTTGATCCAATTTACTACTTTCAGATACTTAT
GTATTATATTGGGTTATTTCGGGGTTCTAGGTTGTGAATAGGATTTAAGAGAGAGAGAAC
TGACTCATTGTAATATCTACATTCATAGTGAAACTCCTTTGTCATTCTTCGCACATCATT
CTTCGCACGTGAACATAAGCATATTGCCAATCCACGTAAATTCTTCTATGTTGGTGTGTT
TTTCTGATTTCGATTTCTCTTCTTCGCCTTTGCCGTAAATTCTTGAGGGTAAATCATAAT
AAGGTCCCTTAAAGCACATCCAAAGAGATAAGAACCAATCAACTATTC
>TeaL_114982
TTTCAGAACCAACATGGGATCAACAAGATTTTGGTCGTATCGTGATAATAACCATGTTGA
TTTGTTTGAATTGCCACCATGTGTTTATGAACACCAAGAGCCATTCATATCTTCGAAGTT
GTTTGCATGCAAATTTAGGGTGACTAGATTATAACATGAAGATTACCAAAATAATGCATA
ATTTGTACAACAAATTATGCTAAACCCATAATTTGTATTTTAAAACAAGAAGAGCTTGTC
CAAACTCAATGCATCATTTCACTAGGAATGTCATAAACTGACATCCATTCATCAAAAGAC
CACACAACGAAAAACCAAAAAATCAATTATATGTTCCCAAAAACTATAAACAGGACCAAA
TCTGTCTTAAGATTGTTGGAAAAAATAGTACCAAACTATAAG
>TeaL_114983
GAGAGAGAGAGAGAGATTATCTTCCCTGTCTGTTAGACTTCTAAACTAAACATTCTATGG
GAATTGAGGATTGGAGGTCAGACTGTTGAGGCCTCTGCAAATCTTTATATCTTTTGATTT
ATTATATTTTGGGGCTGTTTGACCTTGAGAATTATTGATCTTCATTAGCAATGCTAAAAT
TTCCATTCCTGCCATGTAGTTCTACCTATCAAATTAAATGGTTAGTGTCAGTGTATCGGT
TGCTGGATCTTACAACAAGAATCTCTTACCTAATCCGGTATGACTATCGGTGCAGTTCAT
GAGCTACACTTTTTCCTGCAGAATAAGGAGTAAATTATTTCAATCTGATTGCTCTGTTGG
TCGAAGTTGTCAATGCTCTGTTTGTTTTTAGAGAGTAATTTTTTTAGCTTTTAACCTTGG
TGATTTCAAATTAAAATATTGACATTTTTG
>TeaL_114984
GTGATTGTTTGAGGATAGAATGGGCATCCTCTGTACACCAGATGTTGAGAAGTTGGGCTC
CAAGTAGAGAAAAGCAGTGCCAACTTTTCGGCAAACATCCTCGTTAATATCTTCAAGCGA
GTTGCTATGCTGGCTTATTCCAAGGTCAAACGCAAAAGAGACCTTGGTTGAACTATCTAC
AGGCGTTGTCATGAATATTGCCAAGTCCTCTTGTCCTAGAGCCTGGCCTAGCGACTGTTG
ACGGTGAAAGAAACCTTTTCCAGTGACCGAACCCGAACCATTGAGCACAAAGAGTTGCAC
CTCGCTTCTGGTGGGATTTCCAAGGTCGCGACATAGAATCCTGTATGATGCACTTCGAGC
ATCTTTGGCGGCCTTAAGGTGAATGGCGCTCCCGTGTACCTTGAGTATGGTGGAAAACTG
CGAGTAAGGTTTACTTGTCTCCATGTTCGACATATTGACGGCTAAGTTTTGATTGGTTGT
GGCGAGTTGAGTTGAAGTGAGTGAGAGTGAACTGACTTGGAGAATGGGAGGTGATGGGCG
CTTTT
>TeaL_114985
TGTTTCTCTTGAAATTTCAATGCAATTCAGTCAAAACAAGGTTACACATCCATTTCTCAG
AGATACCCATTTTCTAGATCTCTTAATAGCTAAAATGTGATCAGTTCCAGATGTTGTGGA
CATTGTTTAATTTTCCCCTATCACCTTTCACTGACAAACCATGTCTACAAGACTTCTGGT
ATCCATTCGAGGCAAGGCCATACACTTGTTTGGCTCCTCGCATAGTATAGCTCACATCCA
AAAAACTGATTGGGGGATGGGGCAACGCCCATGAAGCTCTGGTGGAAAGGGAAGCCCTAC
CGGGCTGTATGCCCATGGGTACACCACGGCTCTTTGAAAAAGCGTGGGCTGACTCAGAGA
CCTGGGACCTTGGCTTAGCAATGAATGAAGGGAAGCTCGAAGAATAGATCCCACTTGTGA
ATTTAAAAACATTTTGTCGAATGAGATGGAGACAAAGTCAATTTATTTTTTAATATATTA
TATTTTTTGGGAAGAGGTGGAATATGTTAAAAGATGGGGAGGCTGATGATATTATAGTTG
TAGCAATTTTTTAGTTCTATAATGGGGACTGAGTTGTTAGGTTTGGTTTGTCCTCCTTTG
AATGGTGGTTCACGTATTTTTCTGAAGATTCTCTCTAAACCTGCCACTTTCATAATAAC
>TeaL_114986
ACATTACGACATTTACAGGTAGAATGTTCTTAGACATGATCACTAAAAGCTTTGGTTGCT
TGGGGTGTTCAAAAACAGCCAGCTTTTTGGCTAAATAAGTCCCAAAAAAAAAAAAAACCT
AATTGTCATCAACTAAAAAAGCCAAAAAGAAAATCAACTAATCCACTTAAAAGAAAGTAC
ATTATTAGCTACTTTTTAAACACTAAAAAAAGCCAAAAAGCCACTAAAAAAGAAAATCCC
AAACTTCCCCTTAATTTGTTATTAGAACTTCAAAATTAAAGTTTGACAGCAAATGAAATG
AACTATCTATGGAAATATCTTATGTTTGGTATAAGTTTCTTCATCCTATCTCTTTTCTCT
TCTCTTTTGAAGTGCAGAATGTTCGGATTGCAGTCAATGTACGCATGATGTATACAGGAG
AGGAACAACAAAATCCAAGAAAGAAAATGCCAGCCAAAAAATTGACAAGAAGTATTAGTG
GACAATGGAGGGACCTG
>TeaL_114987
CGAGATGCACAAATCTGTTTAGACTGGCCACCAATTTACATCTGAGTATCCTGATGACAA
AGTCCTGTGAGTGATTGTTTAAGTGTTGATAGCAAGTCTTCATTTGTTCATCAAAATACC
TCATCAATGTTTGATGAATTTTTTAATACAGTGAGTTCAACTATTATAGACAATTAGTTT
ATGCTTTGTAATCAGTTTTTCAAGTACTTGTTAGCGGTATTTTGGTCATTGTACTTTTGT
TTAAAAAGGTCGAAGTGATTTTAAAGTGAGTCATGTGATGGCTTAGGAGCAGATAGATTA
TATTTAAATAAAGAGTTGAGATCTTATTTTTGTTAGGGCAAACCCTAGAGTTTTCAAGGG
ATTGTTCTAGCTTGCATCCAACTTTTGGTCCATCGTTATGAGATTATAAACTGCTATAGC
AGCTTTCTCCCTCACTTTGTTTTGGGATTGAGACATGGGTGTTTAAGTCAATATTTAACT
TAATCTAGGTCTCTAAACTCTCTTATCATTTTAGTGGACTGCATCGACTCTATAGCAAGA
TAAAGG
>TeaL_114988
CAGAAAAAAATTGAGAACGAAAATGTGGACGTAAAACAAATTTTCAAAATATGTTGAAAT
AGAATAGTTCGCTCGAGCGAATCTTTGGTCACTTGAGTGTTGACCTCGGCTCCTTTGTAC
TTTGATCTGCAAGAACAGATTCTGAATGACCTCAATGTTCGCTCGAGTATTGACTTTATT
GTGCGAGTGGTTTGCAATTTTTTCGGGTTCCGAAAATCATGAAAAATGGTTTCTAAACAC
AATTTCAAAAATTGAGTCAATGCACGTCTTAACCAAAAACATGTAATCTTTTAGGATTCA
AGAACACATAATCAATTTCAAACCATTACATTATGACTCCTTTAATTTACCAAAACTTAG
AATCAAAC
>TeaL_114989
TTCATGCAGGAACTTCGAAAGGTACTTCATTGATTATTGTGATAACCCCTGAATGCAGCG
TGGAGTGGTTTTCATAAAGCCTTTTTGGTTCATTCTTTCTCTTTCAAGTGGCAAAATATT
GCTTATGTTGGTTGTTTTCTACAATGATAACAGCTTTACAGCTTGGTCTAACTGCAGGTT
GTTACAGTTGGTGTTGTTGGAGGGTCTGACCTTGTTAAGATATCAGAGCAGCTTGGGAAC
TCAGGTTAGCTGCAATAGCTTGTAGAATTTGGAAAGTTTTTGGTGTCTTTAGTTGTGTTT
ATGTGCGACTAGATCATTGCAGTTTGTCCAAACCAAACTTCACATTTCAACTTCGTTCAT
GTGGTAATAAGATGCAGTTTTTCCTTCATTGTGAACTAATTAGTTTTCAAAGGTTTCATT
TCTTCATCAGCAATTACATGTAATAGATAGAATATAAG
>TeaL_114990
AGTTCTCTCATGTTGAGATCTCAATATAAGAGAAACTCAACCCTTATGAATATTATGGAA
AGTGATTTTCAACATGTTATTGTTACATTGCACTAATTTATTACTCCTAAATGATCTTTA
AAGATGCGGCATTGAGATTACACTCTACACGATGGAATGTTTGACAAAATTTGACACTTG
TCAGATGCATCATTATGATAAATTAGGTGTCTCAAATATTTTTCTAATTACTACTTGTGC
TCTGTTATAGGTGTCGCCATTGCCAGAAGTTTGCTCCAGAGGTAATGAAATCTCCGTCCT
AAAATATTAGTCTCTCATTTTATTTTTCATTGTCTCAAAATATT
>TeaL_114991
TGCCATAATGTTTCTTGCTCTGATTTTTTTAATGGACCACCCTCTCAATGTTCTGACACA
ATCAAGTCAGAATCTACGCATAACAGTAAATATTTCCCAAAAAAACTCCTCTCGCAGTTA
TTTCCCGTTCCAGATTAAATATACCAAAAGAAAGATCATCAAAGCCTCGTCATAGGTCAG
GGAGTGAAGGGAAAAATGCAAGCAAAGCTGGAGAGAGTTACTAGACATGGCAAAGGAAAC
AGGTGAAGGCCATGCGTGGCTGCATTTCTAAGTCAACTTATTTAGCTTATT
>TeaL_114992
CTTATTTTCAATTAACTCATATCATTTCACAATTATATTTATTTCTAATTCTATTTAACT
CAATCTTACCACAATCCCATCTAAGCATTTTTATCTCAGCTACACTAATTTTATGAATGC
TACGAAGCCAATATATATTACATATATTGGACAACAGAAAACTTAATTAAGCTAAAGTTA
TGTACATGTTCAATAATCTTCCATGCATTTAAAAGTTCAACTAATTTTTATGGTTATCCC
ACAAGAAATGTCATGTATCAAGGGATTCACAAGTCAGTTGAAAAGGATGGATATCAGTTG
TAACCCATGATTTCAAATTAAATAAAGTCCAATCATATGCAGTCGAACTTCATTAATACG
CGCAATGATCCAAGTTACTTGTATACAGGTTCAACACGAAAACAGCAACAAAACTACACT
GACTAGAATTTGTGCTGACCTTTTGATATTCATTGGGAGT
>TeaL_114993
ATGTTATCTAGTCAGGTAGTAGGAAAATGAAAGAGAGTGAAAGGAAAGTGAGATGAATTG
TAGTAAAGTATGATTAAGTGAAAGTACTACTTCAAAAGTAATTACAATCTCAATTTTATA
ATATTGTTCAGATACGTGGCTTAGAGTATCCGGAAAGTATCGGAATAGTTCCGATACTAT
TTGAAATTAAAAAAATAAAATTATTTTCAATTACCGAATACTTCTACAATGTAACTAAGT
CCATGCTTTATAGATCATATAGCATTTGGTGTGGCTGAGCAAGAAAAATCTTGCCCCTTT
TACCCTGATAAAAAAATTGCCATTTATAAGGTTTAGATTTTCTTTACTTACAAATTGTGA
AGGTCAGTGTTCTCAATCCCCCGTTCAAGGAATTGTCATGACATTTTTCTGACACTGTAT
AGTAAAAGGCATAATCTTGAGAAGTTCATTAAAAAAGTGTGCCCAACCAGTGACCTGCAT
CTGAAATTTAACTTTTTTGAGGAAAACATGTAGATAG
>TeaL_114994
CGAATTGGAGGTTATACGTCGGGGACTTGTGGCAACTGTACTGTGACGGGGCATCCAACC
AACGTGGTTGTGGGACCGGCGTTGTGATCATGGCTCCCAACGGGTCAATAATTGAACAGG
CAGTCAAACTCGGCTTTGAAGCATCAAACAACGAGGCCGAATATGAAGCCTTGCTAACCG
GCTTACGAAATGCACATCTCCTTGGTGCCCAGTGGTTGCTTGTCTTTTGCGACTCAAAGT
TGGTCATCAATCAATTGAAGGGAGAGTATGCGGCCAAAAACGACCGTATGGCAGCTTACA
TGAAAACGGCAAATTCCTGGCTGGCCAAATTTGACCATCATGAATTGAACCAAATAACCC
GTGATCAGAACACACATGCAGACGCCCTGGCTTGCCTAGCCTCTACCATTAACTC
>TeaL_114995
CGACGATCTCTACATATTGAAAATTCAAATCATCAAAATATAAGCTATGGTGAGACTCCA
CAAACCTAATAGCACACTCTAATCCAATTTCGGACTAGAGAACAGCCTGGCCCAAATAAT
AAATGTTTACAAAGTAGCTGTTGAAAGTTGTATGATGATGACTATAAGAAAGGCAATATG
AATTAAGGTACAACGCACATTCTAAAATGTTTATCTACATTAATAAGTTTATATGCTCTC
CAAAGAAAATCCTTACATACATTTATAACTAAATACTATGTACTCTAAAAAATAAAAATA
GGTAAATATTAACAAATGTCCCGTATGTATTATTT
>TeaL_114996
AGCTTGCCTCATGTCAACGTGTTTTTACCATTTCAACACCTACAACGAGGATGCAAAACA
ACATCTAGACTCACCTAGACAAGGATCCCATTGCAAGAAATATTTTCAACCTTGTCAAGG
AGGGCAAAACTTTTCAGTTTTAGGTACGAGATGGGTTGCTCATGACAACATGCAATCGTG
TCTTTGTACCTAAGGCTGCCGGATTGTGAAAGATGCTCTTGATAGAGTGTCATGACACTA
AGTGGGCAGGACATCCGGGGTGTGAGAGGACCTTAGCTTTGTTGGAGCACGGGTATTATT
GGCCAAAAATGCGTGATGATGTTGAAGACTATGCACACTTGCCTCACATGCCAACAGGAC
AAGCCAAAGCACCGTAAACAAGGGGGGGGGGGGGGGTTGGGTAGCACGAAACAAT
>TeaL_114997
TAAGCTTTAGTCCCCACCATATTAAAATTTTCAGAGTTTGTCCCTAATGGATAACTTTGT
TTAAATTGTATGAAAAGTGTCATGTGACATAACACATTATTGGTAAATTACACTGCCTCA
CTAAGTTCTAACATGTTTTCATTTTGGCCATCAAGTTTTTTTTCCCAGTTTGGTCCCCTA
ATATTTCTATATATATATTTTTATTCTCATTTTGTCCCAATGCACAACATCCTTCCAAAA
TTGGATGAATGAGAGTCGAGCTGTCCTCAATTCAAACATCATACTCCACCGTCCCCTTCT
AAAATTATTGAAATGGCAATCAGATTTGGGAGAGAAATTCGATGACTCTGTTAATATTGA
CCTTTGGATTGCAGAACTGGGAATCCATGTAAGAACAACCACAGGAGAGGATCTGGTTCC
GTGTAAATACAACACAATTTGG
>TeaL_114998
CATAATTTAATTTCAAAATTTTAAAATTGGTAATGACTCATAAATCTTCACCAAACGACT
CCCCTCCGCCCAAAAAAGTAAAAAAAAAAAAATTAAAAAAAAAAAAAAATAAGCACATGG
ATACACACCCACCCACCCATAACATTCAAATGTATAGAGTTAGAGATTAGAGAGTAAACT
TCAAATTCATCCACAAACAAAAATACATGCACACACACATTTTCGAGTACAAACTCTAAA
TTAATTTGACTTCCAAAGCACCAATCTGCACTTAGAAGAGGCTGTTAAGTGTGTTAACCA
ACATTGCTTATGCGAATCATGGATGAAAATAACAAAAACAAGCACAGTAAAATGCATAAA
CTATCTAAGAAAGTACCTACCTTGAAATTGATAATGGCAATTCC
>TeaL_114999
ACTTTGGGATTAGCATATGCCTCAGAACCCGAAACTTCTAAGTTTGAAATGTCAAAATTA
GATCAAATTCAATACTCCTATGGCCCAAGTGGTTTAGCCTTAGTGTTGACTCTGTATAAT
AAGTATGCCACAAGCCCAAAGTCAATAATTTCTTTCCCAATAAATAATAAAGAGATAAAT
CATCACAATTCATCATTGATCTAGTCATACCTAACAGAATCATATTGCGTCTTTCAGCAA
TCCCATTTTTGTTCTCAAGACTACGGCATTATATAAATGTCTTATGTAGTTTGATAGTCA
CTGCCTCTATCATTATTCAAGTCTTTAATGGGCCAACTTGGCTGAGTCTCTACTTCTTTC
CTATACTCTCAAAAATTTTCAAGAGCATTAGACTGGTTATTAATTAATAATTAATTAAGT
AGAGACTCAATAAACTAACTAATCAACCTTTATCAATGATTGAAAAGTTTACAAAAAC
>TeaL_115000
AAATTAGCAAGTAAAAGGCTCCAATTACAAATTTAGCATTTCATCAATAATACCCAAATC
ATATTAAGTTCATACCCAATTAAACAACAAGGCACACAATCAATTGACATTCAAATCAGG
TTCATAACAAACATTTGACTTATATATATACACATACTGATACATAAATGCATTATGGAA
AATGTGAACCAGGAAGGAATGTGATTACAGAAATGCATTATGCATCATGGTTCTCTATAA
TCATATAAATGGTTTCACGCTATAAAAATGACATTAAACACTAAATTTCAACATACAATG
CACAATGGAAGACGATTCTAGCAACACAATGATGAAATGTAACTATTAATTCTAACCTCC
TCCTTCT
>TeaL_115001
AGATGACAGATCTACATTTTCTTATAATGTAGATTTTGGCATCATAATACACACACACAC
ACACATATACACACGTATATTCAACCGAAATTCGAAATGATACATTCGGCTATCACAGGG
AATTTGTCGATGTCACCGCTGCAACTCCGTGGCCAAAGTTCTCTCTGAGAGTTATCTCTC
TACCATGGCCGTGGACATGTAGTGTGTATATAATTTAATTTGGAATTATGTGATTTAATT
TGAAATTAATTTGTAACAAACTTTTTGATCGTTGTTAGATTCAAGTGTATACATCTATAC
ATACTTGTAATTGCAAATGTTGATTGCATCTAGTGAGTTGTAGCAATGGTGAGAGTTCAC
ACCAAAGAAAAGCAAGAGAAGATAGTAAGGGGTGTAAATGTCATTTCCTATTTACTGTTA
ACTAGGACTGGGCTTGCAATTTAGTCCAAAACCAC
>TeaL_115002
AAACATGTCTTTGTATGTGAGGGGGGACGAGATAGGTGGGTGGAGGGAGGTTGTGAATGC
CTTTTGTGAGTTTTGGGTCTCTGATTTTAACATTGGACAGAGAAAGATCTTGTCCATTGG
TTGCAAAGTTCTAGGCATTGCTGAAAGCTTCTCTTGGGGTTGCTGGTTAAAGTTTGCTTT
ATTTATGTTCTGAGGCTAATCTTTCTTTAGTTTCCTCTTTTACTGCAGTTATGAAAGAGC
AACTTTCTGGGATTTGTTGTTTTGGTGTTAGGGAGGATGAGACGTCACTTTTGAGACTTT
TTTTTATTTTGGATTTTGCAGACAACATGGGGTGTAGAAATTCATATATAACATCCCATG
TACAGAGCTAGCGCCTCTGGAGGCCTTTAATGTAACAATACTTGTTAGAAAATGTTATTT
CCAGTCTACCTTGTTATAGATACAATTTTAGAAATTGTATTATAGTGGACAATGGGAATT
GTGTTTTCAAATTTTAGAATGTATCTATAAAGAAGTAGGGTGAGAATAACAAATTTCTGT
TTGTTTAGTAATTGTTCTAAGGATATCAGTGGCTTTCACTGTCAACACATTAAAATTGAG
AGTATTAAATTGTCGTTCCAATAAAGCAAAACATTGAAGTACAAAGCACAAATTAGCAGT
GCTACACTTCTACAATTAATATATATATATATCGGATTCCTGTAACTAGGTTTATCTCCA
TCTTGCATTGATTTTTTGGAAATTAATCAAATCTGCCGACAAATCTATTGACCACCTTCA
AAT
>TeaL_115003
GGTGCTCAACATCCTTCCCACGAAGAATTATCTTGAATCTAGAAGGAATTCGGAGATAGA
GAATTTATGCATAACACAGAAGATTTGAACAAAAAGAACAAAGTTAAAACATCAGAGACA
AAAAAGGAAATAAATAAAAAGATCAAAATAATAATAATGTTACAGCTTCATAGTCGACAC
TAATCAATGGTTTTGAAACTTCACACAAGGTTTTAACAACAAAAAATCTACAGTAAACAT
ATATATTGCTCAGTTTCATTTGTAATGCTCTCACATGCCACAGCTACTTTCAACAGAGTC
CATAAGTTGGCTAAAAATTCTTATTCACATCCTCCGTGTACACATATGGGTCATACATGC
TCAACTAGAAACACGTTATGGAAGAAGCAAATTGATCTAATATTTATAGCAATAGATACA
AATCTGCTCGGCACTTGGTCCTCAATTTAATCCCAAAATGGAACTCATCAACCTCAATAT
ATTTGATGCAGGAAAACCTATATTTAGTTAGTTGTAGAATATACTACAAGGAAGAGTCAT
GAATCAAGGGTTAAAATTAGAGAATGGGGAGAAGATTTGTAAGATAACGAAGTTCAAGCC
TTGTGCTCAATTTTTGCTAATGAAAGTTATAGCGAAAAAGAAAGAAAAATAAGAGAGAAA
CCAGAGAGAAGAGAAGACTTGGGATCCATATTCAAACCAATAAAGGTGTTCCACATAAGT
CATAAACCTTGCATAGACATATATGGATCCCCACATAAACCTTGAC
>TeaL_115004
CCCATATTGAAGAAAGCTTTATCAGGTATAGAATCAAATTAATCATAAAAATTTGAAGAA
CCAAGTGCAGTAATTGTTCAAAAAAAAAAGTTAAAAAAAAAAGGAAAAGCAAAAAAGGTA
CAGCAAATGGGATTAAAAGGGGAATCCAACAACACCCCTCAAGCCACACAGCCCAGATTT
TGGGGAAAGATATTTTGTAGCACACATGTGGAATCAATAGAACATGCATACAAATATCCA
CAAACTCAAATCCATCAGCAAATTTTCTGAGAATGTTCATGCCAAAAATAAATGAATTTT
GCACAGAATTTGTTTGTACCAAAAATTCAATTCTCCATCGAGG
>TeaL_115005
CTCAAGATGATGTTATGTGCTACATTACATGGACTTAGGTACGGGTGCTTGTCCAAGACT
CAGACCTTTGTAGGCTTCAATCTTAGGATATTGGAATATGTATTCAAAATAAGATGTGTA
TGGGAACCCATTATGATGGACACATATATGTTCCATATTATATAATAGTTTAAGATAAAA
TGTTGTAAACTATGTAGAAATGTATTTGAAATTTAATAGTATTTAGAAAAATGGTGAAAT
TTGTATTTTTTAATAACTCCGTATCCGGCTCAATTTTTGAAATTTTTTATCTCTCATCCA
TGTTAGAGGTTATAAATGTTT
>TeaL_115006
TTTGGTTTGGTTTGGTTATAATAAAAAATTGAAAACCAAACTGATACCAACATATCCTGA
ACATTTTTTTTTATAAATCCAATTGATTTTTGGCTCCTGTCAATCATACATTACCAATTT
GTTAAGTACGCACCTCGTCATTTGCTTCAAAGAGTGCCACAGCTTCCTTTGTTCCATTGA
ATCTAAGACTGGTACTACTTGTAACAAAAATGAAGACTCCAATACTTAGAGGCACATCAT
TGTGATTAATAATTAATTAATTGTCGATATGGAGTAAACTTTAATTATTATTATGCCTTC
ATCATGCAATTTAGTGTTATTTTTTCCACGGTCTATCCTTTTGAAATTTATTCTATGTCC
TGATATGTGCATATGCTATCATCGTCTTTCCTTTTTTGTTTATCTAAGTCTGCTGATTTA
CAGGCATGGAAAGCAGTACTGATGT
>TeaL_115007
GGGAATTTGAAATGTCAATTTAAGTTTCCTATGGAGATATTGATTAATCTTGCCATTTAT
GTTTCTCCAACCATAACATAAATAAAAATTCTGTAGTGTTCTCTTTTGAGCGGATAGTAT
TCAGTATTCAGTGGAGGCTTCTATACCCAACAGCAGGGAGTTCAACACACCATGGTTTCT
CAAAAAATTAGTGATGTAATGATGTATTTAAAAAGTGCCAAGGAGAGAGAAAAGGAGGAA
AATTGAGTCATTCAGGAACAAAGAGCATCCTATGTATATCACCTAAGCCTTGCAGTGTAG
TGAAACTGGTTTTGGATTCTGTTGATAATCAGTTAAGTTCTTATTCCTTTTCTTCCTTTT
GCTAGTGCGGATTCCATAGAGCGAGC
>TeaL_115008
AGTTTCAGCAAGATATCAGTTTGGTCCATGTAGTTTCAATTTCATTAATTTTAATCCTAC
ATTTTCATTTTCATTTTCATTTCAATGTAGTGTATCCCTCAAAATCAGCTAAAAATGGCA
ATGGAAAAAGCATCTGCGGCCCACATGCATGGGACACATGGACTATTTCCGTTGGCATTT
TTTATGGATTTTGACGGAAGGACTACATTGAAACGGAGATAAAAGTGTAAGATTAAAATT
GATGAAATTGAAACTATAGGACCAAAGTAAAATCTAGATGAAACTACATGGATCAATAGT
GTAATTTACCCTACTTCTTTTGTAGATTCCATATGTATTGATTTTTCTTTTCTTGGCAAG
TCGCATTCATTAATTTCATAGCTTCACTGCTATTGATAGAATTTCTGTTCTCGCATTGAT
TGGACTTTCCTATGGCTATAGGATGAGACAGGTGTTTACAAGA
>TeaL_115009
TTGGGTCCAAAAAACAACCTATAAATTTTTTTGAAGTTGTCTCTTCAAAACATGACTTCA
AATACTAGGGTCTAAAAATTGCACTGAGAATATGTGTTTCAAAATAATACGGGTTTTGTA
AAAAAAATTCCACACCAGACAGAGGCTGATGGCACAATGCACATCTAGTTTGGTGCTAAG
CTTGCTCTGCTAAGCTACCCTGCCAAGGCACCCTCAGCTCAGTCACAAGCAACAAACACT
CGGTGCGAATTTGGAAATGATTTCTGATGGATGTGTGACTGCTCTTTTGCTTTTTGGGTG
GTGGTTTGTTCTTACCCACCTCCTCTGTTTCGTCTGTTCTTAGCTTGTTGCATTAGGCCG
TGCTAGTTTTCTCTTAACCATTGTATTGTGAGTTTTAATCTTTATTCTAGATGTAAAATC
TTTTGAGCATCACTGTAAAATCTATCTTTTTGGGTATAAAACTAAGAGAGCCAATGCACC
CAAAAAAAAAAAAGGAAATTTATTAC
>TeaL_115010
TGTTTGCCCTGTGTACTAGTCTAATGACTAGGAAGGCACTACCAAACCTGTTTGACTAGT
TAAAGGAAGTAACGCTTTTCCTCATGCAACCCTTAAATGGAGACTTACCCAAAAAAAACT
TTAGATGGATTTCTTCTGCCAATGATTCATTCACGACTGAATCAAAGGAAACAAGAGAAC
TAGAACGTCCCTCAGAGTCACTCTAAGAGTCATCAGAAACTACCAATCTCTGCTCCCCTG
CAAGTGTATCACTTTTTCATTTATACTCAGTGGCTTAGGCTCCGTAAATCTTGTGTGGTC
CTATCCCCTTGGGAAATAGCTTGATTCTCATGTTCTCAACTGATATCTCTTGGAAATATA
CTATTTAACATATAAACAAGACAGATAATCCCAAATTTGCTTCATTGTGCTGAACGTAGA
AAAATGAACACCAATAAACTGATCTAAAGAATTATTTATCCAAGTGATAATCTTCACATT
AGTAATTTGCCAAGTAGAAATTAAGTCTTTGAAATTGTCAACCTTTTTTCAGTTGGGTAT
TGT
>TeaL_115011
TTAGTGAGAAGTCAATAATCGTCAAAAAAAATTATTTTTAGCGACGAGACTTATTTTCAA
TAGGACTTGATAGGAATTAAGTTCAAATATTAAGACCTATTAATAATTTATCCAAAAAAA
TAAAGTAAAAGATCCTGCATCAAAATCATAACCATTAATTTCACAAGGCAATTGCCGTTG
TGTGTGGGATTGTCCTATTGACAGGGATTTCATTATCTAAGAAGGTAATCACTTTTCTCC
ATTTAGAATTAATGAATTGGGCTGGATAAGTCAAATGTCTCCTTTACTCAAGGCATGGGA
GCATGAGAAGA
>TeaL_115012
CTGGGTTATTTGTCACTTTTATTTGTACATTTGCAGAGGCAGAGCACAAGGGAGCAGCGA
CAGCAAGAAGAAGCCATAACAGGGTCATTGCCATTGTTGGAGAGAGAGAGAGAGAGAGAG
AGAGAGAGAGAGTATTAGTTAGGAACTGGATCTCGATCGGAGAGGAATGACGATGGTGAG
TATAATTCTCTATTAACATCATTTCCAAATTGAATATAGTGTTTTAGAATTAACACATCC
ACAAAGAGATCACAAGGTTTTAAAAAGAATACATTTTAATTGAGTTTCATATCCATCTTT
GATACATTCTTATTGTGATTGATTCAATTCGCTTGCCAACTCAGGGTTTTTGAAAGCTTT
AACACTCTGCAAATTGATCTTATAAGCTGTTTGAATTCGCAGGTGGAAACAGAAGCAAAA
CCCCAG
>TeaL_115013
AAAAAGTATAGGGTAAACTTTTGAGGGAACCGAGAGTCTTGAGGTGTCTCAACAAAGGTC
CAACACAAAATCTACACAAAAACAAAACGAAATGATAAGGACGGGGCAGCGATGTTACGC
ACACAGAAATTGAATATAGAATTTGTCTCATTAGATGAATAGTAAGATGACCGTTTGGAC
GATTGGAAAACACCATAACAATTGTGGTCAACACCATAACAACCGTAGTTGATAAATTTT
GAGCGGTCGGCACCATGCACAGTTTTTGTGTTTGAATCTGTGTTCGGTTGTCTGTGCGCT
TAGACTTTTTGATGTACTATTATAATTATAAAACGTGGTCATTTTATTAAGGAAAAATTA
GTGAAACATTCA
>TeaL_115014
GTTCGCAGTATTTGTTTCTTTTATCAGTATTACTTTTGGAGCATGAGATTGGTGATTTCA
TTCATTTTATTTTTTCGCTCTTGGTTTTGTCAATTAAAGATGCGATGATTTGAATTCCTT
TTTATTTATTTATTATCGATATATATGACATAATCCTCTCCTCAGTCTCAGACAAGAGTT
ATTAGGTGTTTCTTTGTGAACTAATTTGGAACTGCAAATTTTCTATGCTTGCATTTTTTT
CCTACAATTAGATACAATTATTTTAAGAACAACAAATGATGGCTCTAGAGTTGGATTCCT
TGCACTCAGTTTTCTGGATGGACTTGTGGTAATAATTATTGTATTCTTGAACCCAGAGAA
AGGTTGGGTATACGTA
>TeaL_115015
AACAGGACATTATGCTAATCGATGTAGAACAAAGCTTAAACAGAAACTTAATGAGATGCC
TCTAGATGAACATCTCCAACAACAGATTTTAAATACTCTTTCAAAAGAAGATACAAAAAC
CAATTCTGGAGAAGAACTGGCTGAGTTATACTCACCATCTGAGTCTAAAACTGAATCAGA
CTCTCCAGAATTATGTCCATGCAAAACGAGTAATCTTAACCCGATAACTGAATCCAACTA
TTGGAAAGTAATAGTTGAAATGAATGGTCTTGATATTGGAAGACCTAGTGTTAATGTTTT
AACCAATGATCAAAAATCTATGTTAGATTTGGTAGACTAGATCAAAGATCCAGAGATGAA
ATTAAAA
>TeaL_115016
CTGGGTTCTGTACACAAGGTTTGTGTATATATATTGGCAGGGTTTTTCAAATGTGTTATT
GAAAATGAAATGATCAAAATATTGAAGTGCAGTCATTTTTGGACCGATTTCAAGATAGTT
ATTCTTTTTCTTTTTGGGTTTAAAAAAGGTATGTCAAGTGCATTTTTACTGGTCCTTTTT
AATTTTCAATTTTCAGAAATAGGAAAGTGTTTAAAAAATGACTCTCAATTGGCCTCCTTC
TCATCTTTCTGCTTATAGTAAAGTGTTATATGAGTGAATTTTCAGTTACCAATCTTGAGG
ATGTGGGTGGTGAGAATATGGTTACTAATCATTAGCTTTTCTGTTTTCCACCAGGAATTT
GTATCATTTTATTGAAATTTCTGTCATGCACTGAAATGAAGTCCCTTTAACACACGCAGT
ATGCATACATATGTACTTATAATTTCTTTTGGATGAAAAATGTGCATTTATTAGTGAATC
AGGGATAGTGCCAACAATATTGTTGAAAAAGTATTTTAAAATAATGGTAAAGAAAGGATC
CAGTTTACTGAGCGATTATTATTGAAAAGGAGCTCAATTTTGTTTTTTGGGGGTAGTTTC
TTTATATACACACACTCACATATATTATTTGTAGTAACCCACCATGGTTGACTTGTTTTT
GTCCTCTTCTATATTTCAGGAAAAAATGACTTTTCTTCAGAGGAGGATGCACATGTTATA
GCTGT
>TeaL_115017
CAGATACAACATCTGGAAAAGCCTATCATGCAAAAAAAATATTCAAATGTAGCCTATCTG
AGTCAACATCAATTTCAAATAACCCACTGAAACACATACCTGGCGTACAATTTTATCAAA
TTCATCTGCACTCCAATCTGATACATGAGAAGACAATAACATCAATATATTTTCACACAC
AACAAAGTTCCATAAAGCATGCGGTACAAAATAAAAGTACGAAAATGCTTTATTTGACAT
GAAAAAGGAAATGATATTATTTCATAAGGACAAAGCTATAATAAAAGTAATGACTACGAA
TAGAATTATCAAACTTCCACCGATACACATATACCAATAAAAACAATGTCATCAGAAACC
AAAAAAGCATATAACCAC
>TeaL_115018
CTGTTACATATATAGACTCGAGTGCAGTTCAAGCTTTGAAAGACTTGCACCAGGAATACA
AGTCAAGGGACATTCAGGTTGAAAATCCCCCTTACTGATGAATGGATTATAATACTTAAA
AGTAATGATATTCAGTGTAAGAGGTTAGAGGTTTAAAGTGTAGTGTGAATATCATTGCTC
CATATTTATTATGGTCTGTTACATCTCTCAAGGCCTTCTTGTTCTTTCTTTTCCTTTTAA
TGTATTTTGTTCTATCTCAGTATTTTGGATGCAGAGAATAAAAAATCCTCAAGAACATAA
ATCGGTATTAGTCTGTGTAACCCTGGTTTATATTGCAGATGGCCATTGCCAATCCAA
>TeaL_115019
TCCTTCTTTCCAAATGTGTTGAATCGTGCACTCACAGCCTCTAAACAGGAATTTTGCATC
ATCCACCAAATTTCTGAAGGGGCAGTTGATCCACAGTTTCTTCCTCCATTAGGTTGACTA
CCTAGGTTGCATCTGTTTCTACCATCACATTGTTTAGGCCCTTTTGTAGTATAACAGTGA
GGCCCTTGTACAATGCCCACAGCTCCGCTTGTAGGCTTGTTCCCATTTGCATTCTGCCCT
AGTGGCATGAAGACTATGAAAAAGGAGAATTTACAGTGAATTTTAAGGTTTGTTTGTGTT
TGTGTTTAT
>TeaL_115020
TCAGGAGACAAGTATTAAAAATTTTCAGAATTGCTGTAAGAGTTTGTGATGCTATCTTGT
GTTGCTTTGCTGAGTTGTTGGCCGGAGCTTAAAGTTTTGTTTCCACAATGCCTATGTAGT
TGTTCATATTTGTGTATTGGCCGGAGGATGTTATCTTTGTCAACTTTCAAGTTTATGGTG
GACTTAAACCTGATGAATTTGTAAAGTTATTTCATCGAATTATGAGAATCAATATCAAGG
AGATGAGATTTCTAGAAATTGCTACTTGCAAAGTAGCGTAGAGAATTCTACTTTTGACTG
ATGTTGGGTGAATATGGAAGAATTTTTTGATCCACAAAAGAAAACAAAAGAAAAATTCAA
GAAGCATAATAAAGTTTAGAGTGAAGATCAATGAAGTGCCCATGTGAAGGACAAGCTAAA
AGATGCTCATTCGAAGCATTATTTAAGCATTATTCACCTTTAGTTTGCAAATTTATGGTG
GTGTTCCCTGTTGTTGTTTTATTTTTAAGTTAATCCACACAGTGTTTTAAGGGTAAACTA
CCAATAGGTCCTAATAGTTGGACTTAATTCCCATAAAGTTTTATTGAAAATAAGTCCTAG
TAAAATCGTCGTTAAAAATAATTTTTTGTGACGAT
>TeaL_115021
TTTAACCGTTAAAACCCTAAATTATTCACCATTTGGGCCCTTAACTGGCCTCTATTTGAA
ATTCCAGCAACCTGTCCTGCAAATTCCAGCAACCTGTCCTACATCAGTTACCTTTTTACC
TTTTAGTGTCAAAATTCGCAGACTAGTCAACTTGATGAAAACTAGGATTGGAAGCTTCTA
TTTACACTCAATAAATTTCTTATTACACGAATCTTGTGTATTGTAACACTAGTACTTTAT
GAAGAAAATTTGTACACACAGATACAAAGCGATATTAATGACATGTAAATAGAAGCTCCC
AACTAGAATTACAATGTGAATCTTGAATTTGTACCATTCATTCATGATTATGATGCAGTA
AGATTGTCACTTTGTTAGTTACACATTGTGT
>TeaL_115022
CGTGAAATTGTTTGCAGGTCTAATTGTATTTAGGGTCAGCCAGTTGCTTCTCGTTCTGAT
TGAGATTTCTGATAAAAAGTTTAAGACCTGTTTCTGTTCTATGCTATTACAGCTGATTCG
CTAACATCTTATTTACCATATGCTCCTTCTAGGAAACTATAAGGATACTAAAATTTGTTT
TTGACAAATGAATATCCATTAGAACTAAATGCTCAGGGGGTAGCTTTACATAGGTATGTC
TTGGGTCAAGATCATATCAAAAAGAAGGTTGTTATCTTGCGACATAGATACAAGATATTG
GCATCCATAGACTCGCACATTATTTTCGAAACATAGTTTGAAATGTTAGATCCACATCAT
CACTTTCAGTATAAACATCAAAATTTTATAGTCGGATTGTATAGTTATCTAATTAGTTGT
AAAGATGGGCGACATGGGCTCCCTATCGATGATTCTCCTGGAGAAAGAAGACTATAC
>TeaL_115023
ATTTTATTTTCCTCCTGAAATCATTTGTGTTTGAAGTTATTACTTGTACATGAACGGTCT
TTTTAAGGATTTTGGTGAACAGAAATCCTCTCTTTCTTGGTACGGAAATACATTTCAACC
ATTGTGTGCTCAAGAGTTTTTGTTCTTCTTTCTTTTTTTTCTTGTTATGTTTTTTACATA
AATCTTTTGAGGAGAGCTTTTATTGAATTGCTGGCAACCTATATGTCCATGAAAAAATTT
TGAAATAGGAAAAGGTTAGACATGAAATCAACATCTCAGATGCATAACATGGCTTATTTA
GGCATATTATGGGTTGTATGTTAGATTTGACGGTCTCACCTCAAAACTTGCAGTATAGGT
TCCAGTGAAATAGGTTAGAAGCAATTCTGACAGTGAAAAAATAAAAAACATATTTTTG
>TeaL_115024
AACCAAGAATGTTAAAGCAAACACAGCAACAAAACAGATACACAGCCATGAGCAAAGAAA
AACAAATCAGGCACCACAGATCAACACATCAGCAAAAACAGAACAGATACTACAGCAGAC
AGCCAGCCCTTCAGGTACCTACACTACAGCAGACAGACAGAACAGGCACTACAGCAGACA
CACAGCACAGAACACACTCTAAATCAAATGCACCATAACAGAACAACAACCAGAGCAGCA
GTTCACAGGCTAAAACTGTCAGCGCATGATGCAGAATTTCCCATTTTGCAAATTTAATAC
AAATAGGTTCTATGTCATGATTTATATAGTTAAATACATCAAGGATCTATGTCATGATTT
ATATAGTTAAACAATGTCAAATTCGTCTTCTTCTTGCTCATCATCGTCCTCAATAAAGTC
ATCTTCGTCGGTATCACAAATGAAAGCATCAGCAACACCCTCGACTT
>TeaL_115025
GAGAAATAGAAATTTGTGAATTGAATTTGTCTCAAAAAGCACCAAATTGAGCATGGGTAG
TTAGAAAGTTCATCAGAAGTAGCAGCCGGCATTTTTGTGTATGTTATAACTGTAATTATT
CTTCTGTAATTTCCAAACACTGAACTGATTGTGCCAGTGCCACTTGTTGAGTTGGCCATT
GGAGGTGGACCACATGATAGTGGGTCTTTTCTTTTAAGTTGAGATCATCTATTTGTTTAA
TGTTTATCAAGTTTCCATGAAGAATTTCTAGCTTGGGAATATTTTGTTTGAAATGTGAAT
TGTTTTCTGAAACCAATTTGAGGGGACAGATGGTGTTGCTCCATGCAAAGTCCTTTTTAT
CCCCATAGTTTGGGTAGCCATGATGCTATTCCTTGTTCTCA
>TeaL_115026
CCCTGTACCGACAAGCCCGTCAATTAGTTCTTCTACCATCCATTTATTTAGATCTAAGTG
GAAACTGAGAAAAGTGACTCTTAAGAGTGAATTGTGGAGAAGCATCTTTCTTACTGAAAG
AAGAAAGATATATTAGCAGAAAATTAGCAAAATATGCACTAAATAAGGTTTGACAAAGTC
TGTCCAACTGCATTATGATTAAACAAAGAAAACGAAGTTCTCAACAAGCAATCCGTGTTA
TTGTGCTACAAGCACAACAACTATACGTTTTCTGATATCACTTCAAAAAATAAAATGACT
CTATTTAAAGGAGCATAAGGCCCCATACAATTTAATGAGGAAAAGGAAAAAAAATAAAAA
AACATACCATTTGCCCCCAAACCAAAGCTCAAGGGCTTATATTTCAAGAAAAAACTGACA
AAAGGATACCATTCAACAGAAAATGAAAAAAACTTTCATTGAAACAAGAATATCTCAAAT
AGAGGACGGTGGAGTGCCTACATACCCCCTGGCAGTCTTTCCGTGAGT
>TeaL_115027
CTCGCACATATGAACACCAAATTTTCCACTCCCAGATACATCAATTGTAGTACAAGATCA
AAAATCTGTGTTTATAATTTGGTTCCACCATTTCTCTCCTTATCAGTGGTCTTTGGCTTT
ATTTATCCTTTTTTATATAAACATCCCACTTTTACATATAACTTGATCATTTCTCACTGA
GAAATACTTTCACATAAACAACCAACATATCTTGCGCCATTGTAGGATTCTATCTTCAGA
AATAAAAGCATCATATTTCATCCACTTTTTTGGGCTATCAATTTGTTTGTTTTAATTATA
AAAACCAACACACTGCATCCGTGGGTAGTAAGTAATAAATATTTCATGTATAAGCTTAAA
TGAGTGCAAGTATAATATTACTCACCCACGAACATTTAGATTTGACAGT
>TeaL_115028
CGAATGCTTCAAACCCATCCAGACTCGATTAACAGGTTGCATTGTTAAAATATAACATCT
ACTCAAAAGTAGGAGAGGAAAATCATGAGACAAAAGAGGAAATGGAGAAAAATAGAGATA
GGTTCTACCAACTATCTTCTCCACCAACCTCCCTCCACTATTCATGCACCATTCCTCCTT
TCGTTTCCTCCAACACCAACCCACTCTTATATCTCCACCCAACCACCTCTCTCTCTCTAA
ATAAAAACATATACACGTGTATTAATTCTGTCTTTCTTTGTCCAACTTTGCTTCACAGGG
TGAGACCATGAATAACATATGCAATAATGCTTTGGGAGGAAGGGTACAACCTAGGTGGAG
ATGGATTTTCATAAATGCCTTTCAAAACTTGATAATCATAAAGTTCTTAGCTAAACCTTT
TTTGTGGCTACAATATAAAGAAGCATTTAGATATTTGTTGATGATCCATGACTAAACAAT
TGATCTATATATTCTGAG
>TeaL_115029
CCGTTCCGTCATCTGTCTTATGTAAAATACTCGTGAGTCCTCCTCATCCCCTCAAATGAG
AAAGATCTTTCTTGTTTTTCCTTTCAGAAGGAAAAGTTTCACTTGATTCAAGTGTATATT
TGCCACTTCGTATTTTATTTTTGCCATACCATCATTTATTCATTTGAATTTTCATTTACT
TCCCTTTCAATCATTTATCATTTAACCAACTCATATAATCAGCCTCATCAAGATTCTTTT
TGGTGTTATATAATGAATTTTGTAGTTACACGTGTTTCATTAGATTTATTGATAACTTCA
GGACATCTAGTTGGTATTTCACATCATTTGCACATTTGTAATTAGAAATTCAACCCAACT
CAAACAAAAGCCTTATTACATTTAAGTTATATTCTTCCTTTCTCTTTTTCCTTAATGGTT
CCATAAATACGTCCAATTTTGCATCTCACAAAATTAGTTTTATGGCCAATTTATTGATGT
ATTGTTATCT
>TeaL_115030
AAAAGAAAGAAAAAAAAAGACTTTTATGGTAATATGATGTTTATAATAACTAATAACCAA
CTGTTTAACTGGGATGATTGACCTCAATTTTTTGTTAATCAAACCTTGTATTTCTTGAAA
TTTCTTCACTGTTTGGTAAATTTGTTGTACCATATTATTGAGTTTTTACTTATGGTTGTG
ACTAGCATGGAAAATTTTGTTAGGTGTATGCCCCTTTATGTTGTTTAAATGTCACTTATT
TTTTGAATAAAAATTATTACTTACCCATAAATAAATAAAACAACGAGGTTAAGCTTGGTT
TGGATCTAGTTTCTTACTAACTTCTTTCAGTTTGCTTTTTGCTTAATGTTCAACATCATC
CTACCTACTAAATTAGGCAGTATTTAGTTGGCCGTTTAAAATAAAGGCCTTAGGTCTATG
GGTCACTGACCGGTACCATGTGATCATGTTTGTCCATTATCATCTAGTTACATGGAAGGC
CATCAAACCAAATGTTAATTTTACATGAAGTTGATTTTATGCAGCTTGAACAAAAAGGAA
GTGGGC
>TeaL_115031
GTTGATGCACGAACAACAAAGCCATTGAACAATGGAGAAAAAGACGATCAATCGTCTCTC
CTCATCCCTCCTAGACTTGATACACCATTGCAGCAACAAGATGCACCTAGGTCTCTTTTT
TTTGGATCAAATCATTGGTATGGAGATTTTTATACACTATCCAAGTTATTTTGTAAGAAT
CAAATGATGGAACATCTAGATTATCAATAAATTTATCAAAGAAAAATTTGCAAGAAAACA
CTCCTAAAGAATGAACAGTCTAAATCCTTCAATCCCTCACACTTCCTCTCTAAGAAACTA
CATCAAGAATGAATAATAAAGATNNNNNNNNNNNNNNNNNNNNTAGCCTCACGATCATTT
AGACTTGTAAAGAAATTGAACCACCACAAAATTGAAGCAATAAAGGAAGAAACCATGGAC
GCAATAGAGATGCTATGGTTGATACAACCAAGGGAAAACATTTCTATGGAGCCCTAGAAC
TTTCCCTTACAATCACCCGGGAATCCCAACTGTTAGGCTGCAACCTGTACTTGCTCTTGA
TGACAGAGGGACTTGTGAGGAGTTATCTCATTTAAGGAGTTATCCCAATCGTCACTTGCT
ATCAAATGAGAAGTTATCGCTTACAAGATCAATATAAATTTTCCTTCTTTATCTCTTCAT
TTGGAGTTCTTCATTTTCTTTCTTAGGTTCTCGTGTTTAAACCTATTGTTTATGAGGTTT
TAATTTCATAAACCTCAACATGTCCAATTCCGGTTCAAAAAATATATATATATATATATA
TATATTTGTCCA
>TeaL_115032
CGACATCATTCCATTTGAAATTTTTGTATATAAATTCGATTTGTATAGCATTATTATTAT
TTTTATTACTATTATTATCATTATTATTATTATTATTATTATTATTATTATTATTTTGGT
TTTATGATTACTAGGCCTTGCTACAATCTATGGCTCTAATATCTTGTTGACATAAACCGC
ATCAGAGCAGAAGCTTTTTTGAACTTCAAGTGCTAGTTCCTCCACACTCAACTGGCACTC
CAGCCCGATCTTGATGACAAAGGAATAAAGGACAGTGTCTTCCATGCTACTAATGTTCAA
ATGAAGAATCTCAAAAGAAACTTGTTAAATTTCATGCAGGCCCAATAAAAAATAAAAAAT
CATGTAGGCATAAATTAGTGAAAGGAAAGTACAATATCAGTCATTTTAGCAAAGCCAAAT
AAATAAATAAATAAGAAAAAAAGGTGCA
>TeaL_115033
ATTTTACTCAGATAAAACTATAGTATTGCTCAATGTTTCAAAAAGCAAAGCAACTTAAGA
ACATAAGAGTCAATTGATGAAATAATCATCTCAACTTAATTACAATTACTATCAATCCAT
ACAATTGGTAGTGTAGTTGACTCTCTGTTAATCAATAAAACCCCAATACTTAAAAAAAAA
TCACATAGTTGAGTAACCCAGATTACACATTCCATTCTTCAGACCCAATTTCTCTAAATC
CAAATAGAAGATACCCAATAGAACAAGACTTCATAACAGTGGGAACTTGAACTGATCCAC
GTTTGATAATGCTTCGGTTTCCTTTTTTTATGTTTTCATTCCAGTTTTTTTGGAAACTAA
AAATGAAAATATTGTTTTTGTTTTAAAAAAAGTGAAATTAAGACCCAAAAAAAAAGGTGT
TTTCATTTATTCTCAGTAGTTTTGGTTCTTATACATCCTTACCTGTTCTCACCTTATATT
ACCAATAAATAAACAAAGTTTTA
>TeaL_115034
AATCATGTTCTTTTTTTTTCCCCTTCTATATTGTGATTATCACATCACGTGTTGACACTG
TATTGATATAATAAGTCTCATCACTCATATTTGTTATCAATATAGTATAATATTAATACA
TAACATAATAAGTAAGAGAATATAATCATCTTAGTTATTGTTCTTTATTAAATTTTTAGC
TGAACAATTATAGCTTGCTTTATAATCTGAAATAAAGACTCAAGTCTTTGAAATATTTTA
TGGGTAATGTTTGGGTGGTCATATTTGGAGTATTGTTTGATGTCAAGTTGAAGTATAGAT
AAAAAATGAGTCCCACCTAATGAGGTGATGTACACCAAATTATCTCCAACCCTTATTTAA
AATTTGAGTAAAAAATTTATTTGATAGAAAGCACTTTAATGGACAAATTTAAATATAAAT
TTGAATAAAAACTTTAATAATAACATAATTGTAAATTTGAAAGCTACAAAATGAT
>TeaL_115035
CTGGTTCAGTGGCCACTGGTTTGTTGCACACCACTCATTCTCTATCTTCCAATGTAACCT
CAAACCAATCAGGTGGTTCAAGTGTATGCAACTCCCCTTGAAGCACCGGGTTGGACAAGG
TAGGATCAAAAAACATCTCATGTTCTAGGAATGTCACGTCCATAGTGACATAAAAGCGCT
GAGTAGGAGGATGGTAGCATCGGTAGCCTTTTTGATGGGGAGCAAAGCCGAGAAAAACAC
ATCGAATAGCGCAAGGATCCAATTTGCTCCGCTGATTTTTATGAAGATGAACATACGCCA
CACACCCAAAAATCCGCGGAGTAAGATTGACTATAGATGACAACGGTACATGATGTGCTA
AAGCTTCCAGAGGAGTGTGAAAATCAAGAGTCCGAGAAGGCATTCGATTCATCAAATAGA
TAGCATGGATAACAGCATCAGCCCAAAATTGTTTGGGGACCGAAGCACCAATGAGCAAGG
TACGAGCAACCTCAAGAATATGTCGATTCTTACGCTCCGCAACACCATTTTGTTCGGGAG
TTTGAGAACAGCTAGTTTCATGGATCATGCCAATGTCTTGAAAAAATTGAGACAGCTCAG
AATTTATATATTCCCCGCCGTTGTCAGAGCGGACCACCTTGCTAGGTAGAGAAATTTGGG
TTTGGATCATCTT
>TeaL_115036
TTTTAAATTGCTCCGAAAAAGAGAAAATCATTTGAAAACAAGTAGTTCTTTAATCTTTTC
ATCAAATTAGTTTTAAAATTTCTAAAAAGTAAAAAACTAAAATTAAAATTGTAAAACTCA
ACCAAAAAATGATTGTTTCCCAAAAACAAAAAAGAAAAAGAAAAAAATCAGCTAAAATGG
TACGCTCCATATTTGGTAAGATTTTCTAGTAAGGCATTTATTGATCTGTATCACTATGAG
ATCTTTGGCAACAGTGGTGGGTTAAATAAATATAGGTGTCTTGCCAAATCAGCTTTCGGT
AGTTGGTTCGGTTAACTTATTGAATTCATTTGGCTTTATTGTAATGTCATATATTAATAA
AAAACCCTTTCTTCGACCATTTTCAAGTATATATGTTTCAGTACTTCGAGTTTTCCATTT
TCAAGGTTTTGTTGTGTTTCTTTCCTTATACATATTATGACTCAGGTATTGCTGTGTATT
TATCTTGCCTTGTTGATGGTAATATTGCCTTTCTGCAGATCCTACCAGTTGGAAGAGGAT
T
>TeaL_115037
TTTTTACTTTTGTTTGTAAAAAAAAAAATGAAATAATTATGATTTAGATGTAAGATTTGG
CCTTATTGACTTTTTATTAAGCCCCCAACCTCAAAAAAGTCTCATGCCAAACAAGGGCAA
TAATTACTAAATTTGAAATTTTAAAAAAATGAAAAAAAAAAAAAAAATCCACTACAAGAT
AAGACTAATAACATGAATAGCGTGTGTCACTTCTCTACTATAAAGATCTCCATGTCAATT
ATTGGCGCTTTTTTAATTTTTTTATTTGGAGGTAGTGCCTTTTTCTGTATATTCCAGGGT
GCAAAGCTACACATATAATTTACCAAAAATCAAAAATACAAAGCAACAAAGTACATATAT
ATATCTATATGATCATCAATCTTGATTAATCGAGTCAGTACTTTAAAATTGCAAAAAAAA
AATGAGC
>TeaL_115038
GGTCTCTATTGCAATATATATATACATATATACTTTTATTATATTTTGTGGATAAATGAA
AAAGGCCTCTACTGCAACTTAGTACACATAATCTGAAATCATCCTTGTGGATTTTATTAC
TTCCCAACCAGAAACACATAATCAGGATTTGATTCATAAGGCAGAATCACCATTACATAT
AGTTTGGAATTGAAGCTCGGACAAGAATTAGGTGGCTGACAAGCATAAGTGATTTAAATA
ATGCTCATAAATAGAAAATTAGCTTACCTTAAATATAAAACAGTATTTAGATGCATACCC
AACACAACAACAAATGGAGGGAAAAGTATAACTGTCCAACAACAAATTGGGATAGC
>TeaL_115039
AGTGAGTCTAAATTTGTGTTTGAAGCTAGAACCATACAGAAAATGGAGCTTCTGGTCTTG
AGCACATTGAAGTGGAGAATGCAAGCAGTCACCCCATTCTCTTTCATAGACAATTTCCTT
AGAAAGATCAATGGTGATAAAATTTTGCCAAGGTCTTCAATATTTAGATCAACCCAACTC
ATCCTGAGCATAATAAAAGAGATTGACTTCTTGGAGTTCAGGCCTTCTGAGATTGCAGCA
GCAGTGACAATATCTGTTGCAAGAGAAGCTCAAACAGTAGACAGTGAGAAAGCAATTTCT
CTTCTCATTCAACATGTAGAAAAGGAGAGGGTGCTCAAGTGTGTTGAACTGATCAATGAG
TCATCATTGGCAAGTGGGTCCATGAGGCGCCCAAGTGGTTCAGTCCCATCTGTGCCGCAA
AGTCCAATTGGTGTGCTTGATGCTGCATGTTTGAGCTACAAAACTGATGGCACAACAGTT
GGGTCATGTCCAAGTTCTTCTCATAGTACCCGAGACCCTAAGAGGAGGAAGCTAAATAGA
CCCTTTGGAGATGAGATTTAGAGGGGGATGTGGGGTAAATTGGTTATTTTCTCACCCAAA
TCCAAATCTGTTTGGTTTGGTAGAATGGGAGTTTTGCTTGGAGGAAAAAAAGGGTTGATT
TTTTATTTTCTTAAAAAGGAAAAAAAAAAAAAAGGTGGTGTAAAGAAGAGCTCAATAAGT
TAGGTCATGAGCGGGGCATGGAGGATGGCATCAAAACTATTTCATGCTCTTGGCATGAAG
GAAAGTCACCAGCTGTTAAATATTAGATTTCTTAACAGCAATGGACAAAGAAGAGTGTTG
GAAAAGAAAAAAAAATTGAGAAGAAATTCTGTTTGATTTTGTTTTTAAAATCCGTTTTGT
TTTATGAGATGTTGGAGTTCTCCGTTCATTAGATGGATAAAGAAAATAGAGGGAAGAAAG
AGAAAAGGATGAGGAAGGAAACACGACAGACAGTTGTAACATTTCAATGTTTATGGTTTT
TTTTTGGGTTAATTTTTTAGTTTGTTTTGTGGGGAAAAAAAAAATGAAGAAAAGAAATAG
TAATCCTTTGGAGGAACAAACAAGAAGAGATAGCACAGTATAAAAATAGAGTTTGAAAAA
AAAAAAAAAAAAAAAAGAAAAAAAGATTTGGGATTTTTTTTTATAATTAATTAAATGGTA
T
>TeaL_115040
AAATAATCATGGCAGCGGCATTTAGAAGCCATGCGGATGACTTCTTCCGCACACTGGATC
AGAAGCTCGAACCCCCGGTCAAGAGTCACCTGAAGCAGGTGTATTCTACCTTGGCTCTGG
CAACTCTAGCTGCCGGTGCCGGTAGTTACATACACTTATTCACCAACTTCATGGCTGGCG
GAATTCTTACTGCACTGGGTGCTATGGGTTTTGGAATGGCTCTGTATATGACTCCAGATG
ATGGCAAAAACTCCCAAAAGAGACTGAGCTATCTGCTCGGTTTCGCCGGTTGTACTGGCC
TCGCGATGGGACCTCTGCTGGAGGTGGCCATCCACTTGAATCCAAGAATAATACCCATGT
CCTTTATATCAACATGTCTAGTTTTTGGAAGCTTCACACTCAGCTCAATCTTCAGCAACC
ATGGAAAGTGGCTATACATGGGCGGAGCACTGCTGTCGATGCTAAGTATCATGATGTTCA
TGTCGATAGTTAACCTGTTCATCGGCTCCTATTATCTGTTCCAAATTCAACTTTACCTCG
GTCTTATTGTTTTCTGTGTGTTTGTTATGTATGATACCGCAACCATAATAACCAAGCGTC
GTATGGGAGACACAGATTACATTAGACACGCCATGGTCCTATTCATCGACTTCATCGACA
TTTTTCAAAGGCTATTAGTTATCCTGATGCAAAAGGAAAGGAACAACACTGGTAATAACA
GAAATAGCCGAAACCGCCGATGAGCTATCGAAGTATAGAACCCTTTGCAGTATATCTGCT
CCGAGATACATCGGTTGGACGTTAACAAACTACTGCACTGGGGTTGAAGCGGTATCGCAT
GGCTGTTTAGTGATTACTTTATATACGACGTATTAAATTTCCTCCTCTTGATCATAC
>TeaL_115041
CTTTGCGACCTTACGAAACAACATCACACACCGCAAAAATGGCCACTACACAGGGTGCTA
TCTCCAAGAAGAGAAAGTTCGTCGCCGATGGTGTCTTCTACGCTGAGTTGAACGAGTTCT
TCCAGCGCGAGTTGGCCGAGGAAGGTTACTCTGGTGTCGAAGTCCGAGTCACTCCTACTG
TCACCGATATCATCATCCGCGCAACTCACACCCAAGAGGTTCTCGGAGAGCAGGGCAGAC
GTATTCGAGAACTCACATCCCTCATCCAGAAGAGATTCAAGTTCCCAGAGAACAGTGTTT
CCCTATACGCCGCAAAGGTCCAGAACCGTGGTCTTTCCGCCGTCGCACAATGCGAGTCCC
TCCGATACAAGCTTCTTAACGGTCTGGCCGTCCGACGAGCATGCTACGGTGTGCTACGAT
TCATCATGGAGAGCGGTGCCAAGGGTTGCGAAGTCGTTGTTTCAGGAAAGCACCGAGCCG
CCCG
>TeaL_115042
ACCATCTCATTATTTATACAACCAAAGTCATACCATGTATATTCTGTATCTAATATCTAT
CAAGAGTAAGCTAATAACTATGATACAGAACTTGCAGTCAACCGTTGAGTAAACACTCCA
ATATAATACTATAATCCATGTACAGAAAAAGTGAATCACCTTGAACATAACAAAAAGTAA
CCGGACATCAATCCAGAATTTTATAAAAATACCAACAAAGTTCAGAACAAAGGAAGAAAT
ATTTGCAAAAAATCTCTTGCAATTTCACCTCTATCAAAGAGGTTCTTACAAAAATAAAAA
CACATTAATTTCCATTAATATGGAAAATTGTAACTTAAGAGACAGGCAGCCCAAAAAATC
CTAAAAGTGAT
>TeaL_115043
CGTGTGTTATGAGATCATCTCAAAAGAGTGTCTCTGAAGTTTATTTTTAGCTGTTCATCA
AAATTTCTGTCAAGCTTAGGTATAAGAAAAACTTGGCTCATACGTTTAGCTTGGTGTCTT
GGCCTGTTCGAGCTTCGCGATCGCTAGGCTCCACAAGTTGTCAAACGTTTAGACGAGCTT
AGTAGCCGCCGTAGACGCCGCTTCCGTAACCGCCGTATCCGCCGCCATATCCGCCCTGGT
ATCCGCCACCGTATCCACCGCCGTATCCACCACCGTATCCGCCACCGTATCCGCCACCGT
AGCCTCCGTAACCGCCCTGGTAGCCGCCGTATCCGTGGTGGCGACCGCCGTATCCGTGGT
GTCCTCTGTGGTGGTGGTTAGCTTCGGCAGTAGCGAAAGCAACGATGAGAAGGACTGCGA
AAAGCACGATGCTCTGGATTGACTTGGACATGTTGAAGCTGATTCTTGTTTAGTCGACGA
CTGGACTGAGTTCAAATTGAATGGGAGTGAAAAGAAAGAGCTTGGTAGTTGCTTGCGTTT
GGCGATGTCTGATT
>TeaL_115044
AAAAAAAAAAAAAAAAAGCCCAGACAGATGGGAGTGCATGGAGGGTATACGGAGTGTCAT
ACAAGGATGCAAGTGTATATGAGTGCAAGGTATGTGTTCAAGGATTTTTGCCAAGTGGAG
GTGCGAACAACACAAGTTAGGAGGGTATATAGAAAGAAGCACTAGTGGATTTATGTGCTT
GGAGTCGTGCAGAATTTTTTTTACCAGTTAAAGTCTTGTTGGCTCCAAAAAAGAAGACAC
CTTTAGTGCAGGCTGCAATTGTTTATATTATTTATTTTTTTGAGTGGTATTTATGTTTCC
CTAGCTCAAGGAGTTTTGGAGCCTAACAACATCGTAGCAGTGTACACATAACTGTACTCT
GTGTGTGTGTGTGTGT
>TeaL_115045
GTGCACAAACTTGGTATTTTTCCATATTACCCTAATTTTAACTTGCATGGGGGCTCAATA
GGAAGTCTATGCGATACACACACAGATATATATATATCATTCTTCATCATGCGTAAGTGC
TATTGCGGATGATTATGTGTACACCAATGTATGTATAAAAATTTGATGTTGATATGATTT
GAGATAATGGTGCATTGTCTTTGACTTTTTGAATAATGATGGACTACGAAGCACGTACAC
TTCTATGGAGGAAGTGTGTCGTGTCGGACTGATTCTCTGCGGACACTCCTAAATTGTTCA
ACACTTCATCAACATGTCTTTATTATAAATGTATATATATAATATTAGCCACTTCAAAGA
TAATTCTTAAACTCAATCTACAATGTAATTCATTGTAAATAGAAGAAGAACATATCCCAT
TGGCATTCACATATCCT
>TeaL_115046
TCTCTCTCTCTCTCTCTCTCTCTATTGCCTATCCATTTATTAGGGGGGAGATATACCTAT
TTTCACTGGGAATTTAACCTAATTTGTACTATTAAAGAAAAAAGGATAGAAAAATGAAAA
GTTTTGGGGAGTTTAGTTTTGATGCCAATATAAAATGTTCGGAACAAATTATTTTACCGT
GTTTTAGATTGTGTAATCTGAAATTTTCTTGAGCATTGTTGTTTCATCATTTTTGGTGAT
CCAACTTTTATTGGTAATCAATTCACAAATCCAAACACGGGTTTTATTTCAGCTTGACTG
AACAAGAAAGGGG
>TeaL_115047
ATGATGAATTAGAAGATATGCCTACGAGTACAACAATTGCGACCCGAGCACACAAAAATT
CTTGCCGTCATTATCTTGGCAAGATGGATGTATTATGTCCTTACTGTTCAGCCTTACATT
GGATGGATGAAAAATTAGCAAAATCATCTCCAAACCGTCCTCTATTCGGAACTTGCTGTT
CAAAAGGGAAGATTAGGCTACCTCTGCTTATTACACCCCCTTCACTTCTTCAAGCATTAT
ATGATGGGAATGATGATAAAGCAAGATCGTTTCGACGTTATACTCGAGTATACAATGCAA
CCAATGCTTTTACAAGTCTTGGTGCTACATTGGATCCAAGAGTACTAACGGGAAGAGGCC
CTACACCATTTATTATCCATGGGGAATTGCGACATCGAACAGGATCACTTCTACCACAAC
CAGGGCAAGATGCAGCTTATGCGCAATTGTACATTTATGACCCTGATTCAGCTTTAGAAG
TTCGTAATCGTAGAAATCCTCAATTAAGAAGAGATGTTCTAAAAACTATTCAAGATAGTT
TATTACAGGTTAATGCATTCGTTGCTAAATTTCGCCAGGC
>TeaL_115048
GGCTGTCTGTTGTGTGCAACAGGTAAGATTCAAAAAATTCAGATGTTAAAAGAACTTAAA
TATACATCTTTGATACATAGATGGAAAAAAGGAGCAACCTTGGGATTTGCTATTGTTCTA
TATGTGATTTATTCCCTTTCATCCCTCCAAAATTGACTTATTCTTGATGTGATTATTCAA
GGAGTAGAATAGAAACTTAAACTCAACTCATCTTTACAAGGCCTAACTCTAGTCTCTAGT
CATTTGGGTTTATGTAAAAATGCATTAAAATATTCTTTACTATCTTTTTTCTTTTTTCTG
TGCCCTTAACTCTTGTTGTTTGAGCCTTTTCACCTGTCCATGGAGCGCCTTTTAACTTCA
TGATACCACTTCTTTTTGGTGAAGTCATTTTTATTATACATGGCCAAACGATCATACCTA
ACAGATCGGAAGAGCGTCGTGTATGGAAAGTGT
>TeaL_115049
GTACAGTTCCACCCTTACTAAATCCAAGGATAAATGTTTTGGGTTGATGTAAACATGATG
TAGATACTCCAGCTTGGTATGGTTCTTGGCGACTCCCTGAAATTAAGTTTTTTGCCTGCC
GTATTGACAAGTAACGAATTCAGATGTCGTTTGTGTGCAAGGAATATATGAGAACCAGGC
ACGAAAATAGGAATATGTAGTGGAATCAAGTTGGCTGACTGGTTATAGTGATGATTGTAG
AATTTCACAATACACTTGACAAAAAATTTATAACAAATTAAAATAATCAGACCAACTTGG
AATGTTGGAAGAAGAAGAAGAAAAAATAGGTGGCACTGACACGTATATCTTCTCATCTTT
AAACAAATTCAAATAAAGACTATACCAAATCATGAACATAAATTAGAAGCAAAATGCTGG
TTTGATAAATCTAG
>TeaL_115050
GTGAGATTTTTTATTTATTTTTTTAAATTTTTTTTATTTGTTTATTATGAAACCAAAGTT
TCACAAAACGCTTGAATCATTGTGTGTGAAAAACTCTAAAAACTATTTTACAAAATTAAG
CTAGTATAAGAACTCTATACACCAATCCTTCCACGACAAAAATGCTTGAATCATAGATTA
CGAGTACATCTATAAGCATTTTACAAAATTAAGGCAGAATAAGAACCCTAGATACCAATT
CTCCCACAATCTCGAAGATACTAGTGCTTTAACACACATTTTTAAGACTCTTCTTACAAG
CTTTAGCAATTTTTCAAAAAATGAACAACCTGGCTCAAGCTCTGCCTGCTATATTACAAA
CTTAAATTTAAATTTTTATTTTTCTTTATCTGCACTTTGAATTCTCAAGAAAATCGCATC
GTTTCGTCTGTAACACATACATAGATAGAGAGATACACATATATAAACACACAGAAACAC
AAACACACGTGATAATCAGTTAATTGAAACTTT
>TeaL_115051
GGTGATTTTTATTTTATTTTTATTGTTTTTGTTTATAAAAACACCAAAAATGAAAACATT
GAAAATAAAAACAATACCAAACAGACCCTTCTTTTCTTTAAAGTTCTTGCTCACACTCAG
CCAAAAGTTGAGAAAATGAGATATCCCTCTTGAATAAGCCATTTGAATTTCAAGAAAAAA
CTTGTCTTACTCATGTTCTTATTGGTATGCTTTGATTAACTAAAAAGATTCCCTCAGTGA
TGTTTCCAGATAATTTTGTGAAGGAATAATGACATTATATGCATTGACATTCTCTCTCTC
TCAGAAGATATTAAATTATGACATAATTCACATATATTTAATCAACTGTAGTTCTGTCTC
ATTAAATAGGTATGTAGTAGATTATTTCTTATTACGTGACTTATATATTGTATTAAATTA
TCTACAACCTCAGGTTCATAGGGAAAAAGGGACAAATTTTAGTGGGTCATATTACATTCT
ATCCAACTGAAACTAGGAACCCCTATATATATATAGAGATAGAGGGGGGAAGAAAGAGGG
AAGGTCAAGTGTGGAGCAGCTTG
>TeaL_115052
CCTAAACCTCTAGAAAAATTCCAAACAATAAACACCTATAGCCACAAACCCTCATTAGCT
CCATACTTGTTCATTCACCATAATCATGTCTTCACTCTCTCGCCTCATCCACCGGACCTT
CAACACTTCTCTCTCCTCATCCTCTACACCTTCCCAACTTAATCCCAACGTCATTAGATA
TCTCTCAAATGTCCTCTACAAAGAGTGCAACCTTAAGAAACTTGTTGAGAAATTCAAGAA
ATCCTCCAAGTCCGATCGCTTCTGAACCAAAATCGGCGTCTATGAATCCACCTTCCACCG
CCTGGCCTGCACCAAATGCTTCTGCTGGATCGAAGAAATCCTCAAGATCCAAAAGAAGTA
CAGAGACATTTCCAAAGAG
>TeaL_115053
CTCATGTTTCCACAAGAGAAAAATATTGCAAACCTTACTATCAAGCGGAAGAAGTCATGC
CCAAACCCTTTTAGCAAGCATACAACTTTAAAGAATCAAGAACAGAGAGGCTTGGGTTAA
TGGTTTACATTGTTTTCACTGTGTAGTATATCTCTCCGTGTCTAACCTCTTTGGTTGTGA
GATGATGCATTTTGTTTCTATCCTCCTGATGGACAGTTTTGCCTACTAGTTTTTACTAGG
TGACGATCGTCATGTCCCAAATTTCATAGTATCTCTCATTTTTCGGTAATAAATCACCTA
ATATCAAAAGGTCAAGGTTCCAGCTTTCTATTAAGGATGTGGATGCTAATGAAACTCAAA
GAGGCTCACAAAGGAGTTGGTGTTGCAAAGGAAAGAAGCTACAGGAAAATTACGTTGCAT
TGCAATGGAAGAGATTAGTTATACAAG
>TeaL_115054
CAGGCCTCCTTAAACATTAGAATTTGCTCTTGCTACCTTTATTTGTCTTCACATAGCCAA
CGGCATAAATCATACCTAAAACCGATTATGAGCTAATAGTTTACATGATATGCTGTTTAC
AATTATGCTTTCATTTGGATGGCAAATAATGGGAGATTGCAAATAGACCACACTACCGGG
AGTAAGATCCCAGCAACATCTATTCCATTCAAGCATTCATGAATCTTGTCCAACTACTCT
GGGAATACATATATGTTTTCATAGAGAAAGAGTGAGAAAGGAGCCTTCGCTTTCTTCACT
TACTAGGCTGTTCAAAATAATTGATTACCTTAAAAATTTTACATACATTTAGGTCTGCTC
AACCCAACTTTCAAATTTGGATATGCCAAATTGCCAAATTTTTTTGAAGGCTTATGTGTC
AACTTGAC
>TeaL_115055
TGATCCAGCACCTAGCTGGTTGATGCTAATATAATAATTTCCTCGAACCTATCAAAGAAA
TGTTTCAATGTGGAGCACTTGATAACTGGGAATTCAGAACTTTGCAGCCAAAATTTGTTT
TTTCATGGCCATCAATCTCAACAATGCATACCAACAAAAACTATCGGAATAAAGATTCCA
TTATTATTATTTTTTTTTCTATTAAAAAAAGAAGAAGAAGAAATTCTTCTAGAAGCAATC
CAGTAAACAAATCCCGAATTTATGCAAGAAGACTTTTTGACAAAAAGACAAAACGATGAA
GTGAAATCTTTAAGTACAAAAGAGTAAACTATCTACCATGCATGTTATCGAAACACAGGG
CACTGGAGATAATTGAAGATAAGAAAAGAGTATTAAAAGATATCAAAATATATGGAAAAT
ATCACAATATATGGAATTCACATTCATCATTTTCAACCTCCTCTTCTTCCTCATCCTAAC
>TeaL_115056
ATTTTTAAAATCATGCTAAGCATAATAACAATAAAAAAGTCCAATGAAACTAAATATACC
TCTATACTGAAAGAAAATAATATTTCAATTGAGTTACGGCTTGGATATATATTATATACG
GCTTACTAAGAAGAAAATTTTGGGTACTGTTTTATGTACTTGATATGTATGCAGAAGTCC
CATACGAAGTATGAAGTACTCATGCTTCACTTTGAACTATATATTTTTTTAATTAGTAAT
TATTGGGAACTGTTTATTATTATTTTTATTCCTTTGTTCTTCATTATGAAGTTAGTTTTA
ATCAATTTTAAGGTATTGTTTTAAGTAACCAGCTCGGTTAGGTTTTGTGTGATTGGAAGA
TTTACTTTTAGGAGACATTTTGAACATCTAAAAGAATTTTAAAGTAAAATGGCATTGTGT
CAAAAGGCTAGATCCTTGTGGCTTACGAAAAGGGATAGAATAGAAATAATCAGTTGGGCT
AGGTGTGAATTGAGGGCAAAGATGAATCAA
>TeaL_115057
GTGAAACTAGTCCCCCAAATTAATTAGTCCAATGAACCGGATACTGAGTTATCCAAACAA
ATATATATTCTATTCTATCATAACATACATAACGTAATTATGACATTTTGTAACAAACAT
CACCCCAAGTCATAACTCTACTCGCTAAAATAATCCGTAACATTTATATTAAACTCGTAA
CATTATTTTAATTTAAAGGTACACATCGTATATTCGTATATCTCAAACTAACATAACACA
TATCACACACACTCAACTTTCATCAAAAGAAATAAAATAAAATCATCATGAAATGTATCA
AACATGTAGGCACACAAGAAAATTGTGTCAAAGAACAAATTCATCATTAATTCTTTTCAT
TTAGATTCAGTGATATCAATTATTTATGTCGATAATCTCCATCATCATTTGATCATTTTC
ATTATCATTATTGATTGTTATTGTTAGTCGATTGCCTTCATCATATGCAATGTTTCATAT
TTTGGTAACAAGGTGAAATATTAAGCCAATATATATTAAC
>TeaL_115058
ATAAAATATAGAACAAGTGGACAAATTATTTTTAATTTTTTATTAAGTAAAATCTAATTT
TGGTTTCATCTATTGTAAAATAATAAAATTAATGCTGCAATCAATTTTGAAAATTAATTT
ATGACAAGGTTGTGATAGTTAATCATAAGGTCAAGCATAATACACCACAATACAGTTATG
AATTTTTCATCTTCAACACAGCTGATTACAAACTAAACCATTAAAGTCCTTCATCTTGGT
GGGGTTGCAATATTTTATCGGGGCTTTAAAAATATGTCAAAAAATAAAGATTTCTTTCAT
CGCTAGGCCGGTGAATGTAGATATAGATCTTCTACAGGAAACTAAGGTGGCAAGGATAAT
TGGGGTACAATAAAAGCACCTGCATTAAATAATCTGAAACTACATAATTTATATTGGCAC
TTAAGATGCACAAAAACTAAAGAACAAACACAATTCCAACATAAATGTCCGAAAAAATAA
GCCTGACATAAAAATGATCAAGAAAAGGCCAGACGTGGTAGTACTTAAATTGAAGGATAT
AGCAAGCATTTGCATCCATTCAGATAACCAATTACACTTTATGCCAATCATAAATTGTAA
AATAATAATGATGATAAAAAATCGTAAGACTTAAACTGAATATCATATAGAACAATACAT
AATATTTCATGGCAAATGTCTA
>TeaL_115059
TCTTCTTCACCCACCAATCCTCCCCTACAAATCCATAAATCCCAACTTAATTTCCATTCA
CCAATCCACACACAAAAACACTTATTTTTGTATAGATGGGTTAAAGGTATAGCAAGATTA
AGTTAGAATTAAAAATCAATTTTTAAATGTCTAAGTTGTATATCAAAAGCAGGGTTTTAA
TAAATAGTGGTCTGCATCGGGATTTTTAGACTTTCAATAGTTACAAATATATCGGTTGAG
ACTGTTCAATAGTAGTCGATATATGATTGCATCCGATATGATCCTAATACTAGTATTTAA
AACTATAATCAAAAGCTCAAGTACCCTATGTGTGAGAG
>TeaL_115060
CTCATCGTTGATAAGGCTCCCCGCGATTACATCGATGCCACCGCCGCCACCTCAGCTCAT
CCTCCTCCTCCTCTGGTGGCTCCGTCAAATCCGAGAAAACTAATGCAAAATACAAAGAAA
ACTAAGTCAAATTTGAGTTGTAGGTCGAGATCTAACTATCGTGAGCTATTTATACTAATC
TGTCTCCATCAACGGCGGTAAAGACAGAGAGACCATAACGATGTCGTGTTGCCTAATGGC
TAGAAGGCTACAGCATGCATATTCTTCATTACGTCATCCATTAATTTGCCTCCCACAGAC
ACTCTTCCTCAAAGAAGCGACGACAGTCGACAACACCATCACTAATTTCACTCCATGCTA
CACTTCCATCAAACCCTCATCATCC
>TeaL_115061
CTCCATCTCTCTTCTTCGAGCCATTTCGAGCCTCAGTATTTTCGAGCTACAAAACAGAAC
TGTTTCAATAAAACAATTGTAAGTTTCTTACTAATTTATCAGGTTTAATTTATTTTAAAT
GTGCTTTCTCTGCTATCGCTTTATTATTGCTCTCTTTATGCTCTTTGTTCCTTTGTGCAA
TTTTTATTTTGTTTATTTATTTATTTGTTTATATTTACTTATTTTATTTTATATATAAAA
AAAAGATTTCTTTAAGAAAACCCTAACCCACTTTTGACCAACACCACTTCCCAGCAAACT
CTCTCTCTACCTCTCATCATCTTCTTTGTTCTTTCCCTCTTAACCCCACAA
>TeaL_115062
ATGATTAACAATTGAATAAAAAAATAAAATAAAATAAAATTGCGTTATAATCTAACAGTC
TACCAAGTAATTATAATATTTAGACATGTTTGATCCAAGCTGGGGACTCATGAGCAAAAA
TATTTCAAATATAAATAATAAAATTACTCTCTCCAACATATCAACCTTGTTATCAATTCT
TCATGATTCAATCAAGCACATGACCAATATTGAAAAAATAAAAATAAAAAATTTGTCACA
ATTAAAATTTAAAAGACTACAAATAGCTTTTCAAAACTAAAAAGACCCATATTAAACAAA
TTTACAAAAAAAAAATTAAAAAAAAGGGTACATATCTGTGTGATAGTA
>TeaL_115063
GCATTTCCTCAATGTTTCCACCTGGAGGAAGCAACGGTCCTGAGTAGTGGATCCGATTCT
TCTTCGGAGAATAAACCTAAGGTCAAACCAAAGTGATAAGCACATTAACTAAAAAGGTTC
TTTAGATACAGAACTTAAATATACGAAAGTTTATAAGCTACTATTGATTCATCATAACCA
CTTTGAACTATTTTGCAGCGATAAGTTTGTCTCATTACTATGCCACTTATGAGTATCATG
AACCGTGCAAGTGTAAGTTACATAGGGTTTGTTTGGTGCAGTATATGGAGTTACTTATAG
TTTTTTTATTTTAGAAA
>TeaL_115064
TCTACTGTGTGTGTGCCAGTGTTACACTCAGATATTCATGGTCTTCTACAAAGGCTCCAT
GACACTCATAAAGGAACTACAACATGTTCCTTCTCTATTGAATGTCGTCGCTGTCGCTAT
CGTTATCATAGTGTATTATTAATGGCAGGTGACAACCCCCAATGAATGTATTGTCAAATC
ATAAGTGCAAGATCATGACTTCTCGTTACTCAGCGGCTTGTTATCTGGGACTTTCTACAG
TCCTCGTTTACAGACTTATTCGCTACAGTTTATGTATGTGTTTTAGTTCTTCTACTAGAG
GTGAAAAAGAAAATATTTTGTCTACCCTTCATTTATTGATGAATATGGAGCTCTTATGAA
ATTCAATGGCGTATTAAATGGTTCGGTTTCTTAGGTAAAGAGATAGCTACTGT
>TeaL_115065
CTTGAGTTGATGTGAATGCTGTCATGTTTTTAATACCCCTTCCCACCCAGTAACTGACAC
CCATTCCCACCCAGTAATTATCACATCCAATAACTATTAGAATAATTTTTCTCCTACATC
AAATTGTCCGAAACGCTAATCATTTTCCTCTATCATCAAACTATCCAAAATACATTAGCA
CCACCATTAGTAATATATATACATACATACATCTATATATGCATAGAGTTACGTCTACAT
AAATGATATGCATTTGGTTGTTCTAGTACTCTGGAACATCTACATTCATGAAATATTCCA
CATTGCTTATTCTTTTGATAGTTATGAC
>TeaL_115066
GAGTTTCTTTGTAAAATTTTATGTTGTATATGATTTTCACTACTATGATTGTAATTTATT
GGGTTTTGTTGGAATATCTTATATCCATCAAATTTTAAAAAAAATTTAAAAAACCACTGT
GAAATGCTCTTAAAAACTCTGTTCGTCAGGGAAATTAGGGATAATTGTGTTTTTAATATA
TATATTTTTCATTTTTTCAAAAAGCAAAGAGAATTTGTTAGGCGATTGTTTTCAAAAGTT
GTTTGAGGGAATTTTTTTTTAAAAAAAGTAACTTACTTTTTAGGAAATATAAAAAAAAAA
ATTGAAAATTAATTTTTGTATAAAAATGACGAATGTTTTTTAATTTTTTTTTATTTTTT
>TeaL_115067
CTTTGTGCACCTGATGATCAAAATGTAAGCAGCCGGTTGATGATAAAAAGTGATTCATAA
AACAGGGCGACTCTGTATTGGTGCAAATTTACAGATTTCTTGATGAGTTGTTGGCTGATG
AGACTACTACCCAGGTTAGACATTGAACAAAACAATATTGCAAACTATATGAACCATTTC
ATTCCTTGATAATTGATATTTTTTTGCATACCCAAATCTTGTAATCTTCAATTCTAAACT
TTTGCACAAGAGATTGATATTGGATTTGTTAACTTCTCTCATAATTGTTTCTTGAACTGT
AAGTATTATTGTTTTGGTTCTTTGAATGCTTCTGTTCTTAATTCTATGTTGTTTTCAGGC
TAAAATAAGTGTAGAATTGAGTAGTTTACCATTTGCAGGAGGTGTGAATGT
>TeaL_115068
AAAAAACTAGAAGTAGAACAATGAATTTGTGAAATCTAGAAAATATCAACAATAGGAATC
TGGCTAGTACTTGTTCTTTGTTTTTTGGTTCCATACTTGGTATACCTATATATTTTATTA
ACTTGTGACTATTTTTGAGTTATAGCGCATTGTTTGGTTACTTGTAGTTGCTAAATATGT
TCCGAGTTAATAGTAGTTGCTGAATTTACATATTTGGAAAGTGATCCTTCACCAAAAGAG
AAACAATTAGGAAAAGAGAAAAGTTATCAATTTAATGCTGTGAATAGTTTGTTCTGAAAT
TTCAAACAATCCTACTCTGTATGGTTTGTACTCTATGAGATGGTGAGTGAATCTTAGATT
CGGGTACAGATCTAGTTTCCTTCCTCAATATAACAACCAAGCAAAGAGGGTTAGAGGTCA
GATAACAAAAAGACAGGGTACACATTTTGGG
>TeaL_115069
CTGGTTAGTTGGATTGTGGATGGATCAATAGGCATCAATGGCTGGTGTATAAGCTTCTTT
CTGTCATTGTTATGGATTTATCTGCACTATTCTGGTGTAGTGGCAGCATTCTTCATGTCT
GAATAGCTACTGTGACCTGTGTGTTGCACTGGTCTGAATGGTGAATTCTCCAACTTCCCC
AGATGGGTACCTTGTTTTGGCTGATGTTGTATGAATTGGGTGGTGGACTGAATTCCTTGG
TCAGAATTGGCTGCCGCTGTTCTGTGACCTGTTTCTGGTGCTGGTCTGTAGGTGCGGATT
GACAGGAAAATATTAGAATGGACTCTTCTTTTTGGTTTGCTAATGCACTAATATCTGGTG
TGATGCTGCTAAGCTATTGGTGGTTGTTCTGCTGCTATGCCGGCTGCAGAGTGGCAGTTG
TTGCTGCTGATTTG
>TeaL_115070
GGTGATGGAGGTGGTGGTGGTGGAAGTTGGGTGGTAGTGTGTTACATTGGTAAATTTTAG
TCTGAAAAATATTTCCCACCTTTCAAAATAGAAAACATTTTTCATCAAGTAATTTTATTT
TTTGTTGACCACGGAAAATGCTTTTTGTTTGACTTATGTTTTCCATCATACAAAATGGAA
GAAAATGCAAAAAATTGTTTTTTACGTAACCGCTGCCTTTATTTTTAACTGGCATTAAAC
CGTTAAACAGAATTCTTGGGCTGTCTACATGTCTGATACTATAATACTTGTTGATATTTC
AGGTACAAAGACAGTTACAAATGA
>TeaL_115071
ATTATCAAGATTGACCCAAGTAAAATGTTAACAACCAAGGAAAAATTGGTTGAATTAGTT
GAGGGTAGATCACACAACCTTTTTGGACACTTTTCTTTTTTTATTAATTAAAAATTTGAG
CAACTTTAGGATAGAGATTTGAGATGTGAGGGGATTTCTTTTACTGGAAGCACAATTACC
TAATAGTTTTGTGTCTTGCATGATTAGTCCTTGCTTTGGTGCTTTGTTCTTATTTATAAC
TGTTTAATTGGTGAAATAGGAATATGGATTTCAAATTTATCAAAAAAGATTCCTTTATTT
TATTCTTGAAGGAAAATTATTTGTCAGACCATTTGCCTATACGTGATGTAGCCTTCCTTC
TCTATTTTCCTTTGCATTTAACAGGGATACGGG
>TeaL_115072
AGCAGCATCTCACGACACTCATAAGCCCCAGCTTTAAGAGCTTAAGGGACATCGGTCTTG
AGGGTTCGGACGCCGACGAGGCTAGACCGGAGGGTCGTTTAGAAGAAGAGAGTTCAGACG
CGGAAGATGCTAGACAGGGGATCCGTTTCGAAGAACAAGAGCTGAATAGAGAAGTTGAGT
TGGCCTTTGAGCAACTCAACCAAGGGAGCAGCGGCCAACCCTCTACTTCAGGCCGAGTGG
AGATTACTTCTCCAAAGGACATTTTTTCCGAATTAGGAGATTTGCTTGGAGCCGACCTTG
AAGAAATAGGCGGAGAGTCGCTTGCCTAGTTCGCTAGGAGAAGAAATGCCGAGAAGATGA
CGGCACGGAGGAGAGCCAGTGGTAATGGAGGGAGCTTAGAAACTCCCTCTCTGGCTGCCG
TTGTTACAACTCAAGAATTAATCGTGGCTGACGAAGTCCCTGATCGTCAGCCAATGAAGA
CCTCGGGCTCTAATCAAATCGATCAAAGGG
>TeaL_115073
TCTGAAATATAGATTATTAGGTTAAAACAGTTTTCCCAATAGTTTCTAGGAGTTTTCTCA
GAAATTCACTGGTAAGCATGCTATTACATATTATATACACAATAAATTCCAGATTTAGTA
CCTGATAACCCTTTAAGCCCATCCTGTCACAGATGGCAATGCATGCTGATTTCTCGTCAG
ATCTGCAGAGTGGAAAACAGTTAGCACCAAAGTTGTTACTACATGAATGTACTTCATAGT
ATTGCCTCTGAGTTGTTGAAGATGATAATGAATGTATGGAGATGATTCATATGTTTGAGT
CCACAGTACTGAATTGGATTGTTTATAAAGTTCTTGTCTTTACTTGTGTATATCTTAACA
ATGAATAGCTAATTTATACCCGTCCAGAACATCTGGAGCTAACATCCCAAAGCGG
>TeaL_115074
GTAACAAAGAAAGCAATGGTTATAAAGTCATCCATTCAAAAGCAACATTTCACCTAGGAT
AGGAACAAAAGAAAAAAAAACGAATAGCTAGCTATAATTATTGTGTCTACCACAATAAGA
AAAAAAATGAACAAAGAGCAGTCATACAGCATGCACTGCAGAGAAAGAGGCTACATAAAA
TATGTGTTTCTACAATAGCTAGCTATAATTAATACAATAAATAATTAGTATGTGAGATAA
ATAGATAACCGAACCTGCAGCATAAATGCCACCACTA
>TeaL_115075
CTCGCGTTTTAATAACAATGACGGTTGGGTTGTGGTGGTGGGCAAAACTCCATCAACCCA
CAAACACAGGTGCGCTCTCTCTCTCTCTCTCTCTCTCTCTCTCTCTCTCTCATTTTGTGT
TTTTTCTTTGCCTTTTAGTTGAAGTGTGACTTTAATTCATTTTTTGGGTTATTTTATTTT
ATTTATTAAATTGTTGTAATAGCTGTTCAGGATCTATAGATTTCAGTTTGGTGTAAGTTC
AGTGTTGTTTTATGATCTGTGTTATATTTGAAAAATTGATGTTTGAATGCTTAATTAGTT
GAAATACAGGTTTAGCTTGAAATTCTTTGCTATTGTGCAAACTAACTCTCTCCTAATTTT
GAAATCTACTAGCAAGAAGTTGAGCTATAGCTTTGTATGCAAAGTTATTTAATTTGATAT
AGTTCCATCAATGTGGGTTTGGCAAAGAAATTGGGTAGACATTAGGCATGAGAATTGAAT
TGGGAAAAACTTTTCTGGTTGAAGAGTGACATTAAATTCAGAAATTCGGAAATTCAATTG
GAATGTGGAGGAAGACTTGTTG
>TeaL_115076
GGCTTGTGGAAGATGTTATATATCAATCAGTATTGAATCAAGTTTTCGACTTCTATAATA
TTTATCCGAAAAAAAAAAAAAATTGAAGTCCGTAATGCATTGGAAAATATCATCTTTTAC
TTTGTGTGGAAGGTTTTTATAATACTCCAATAATTAGCTGGATTACACATTGAATTCATG
TTGTATAATGCACTACTTTATATCAGAGGCTTACCAACAAAACAATTTTTTTTTTTAATT
ATTAATTTCTTGTGCTATATTAACAGCCGCTTCCAGAAACCGTGGTGATGGTGGAGGACA
TTGTTGT
>TeaL_115077
CCCTTTCTGGTTGAAGTTGCCTCTGGAAATTTGTAGTCCTCTGTCCGCGAATAATCTTCG
TAATTGAGCTTAGTCTCAATTGCTTTTCCTCCGGACCAGAATACCAGATCAAAAACTTCT
CATCCGTGAAAAACCAGAATTTGGGCTTCCCTCGTCGCCCATACTTCAGAAGATGTGCAC
CCTTTTTTAAACCCACAAGTGCCTGTTCAACTGCTCTATCAGAAGGAACTGCAGCAAGGA
AATCTTCACTCATTTTCCAGATGGGTTCATGAGAGAGAGAGAGAGAGAGATGGGTATGAA
TGAATGAATGAATGACAAGAAAAAGAAGCAGACAAGAGAGGCAGGAAGGAGGAGGCTTTG
GTTTCCTTACAAAGAACAGAATATGTGAGAATGCAGTTGGAGATTCTTCAAAACTCTCTG
CCCTGCAGAGCATAAGACAGACAGAGAGAGAGAGAGAGAGAGAGAGGGGAGATATAAAGA
GAAAATGAGAGGAGAAAGAGAGAAGAGAGAGGAGATCAATGCCTCTTTATTTGATTCTCT
TTCTTTTTTGCTTGGGTGATTCTATTCTTCCATGATGACTATTGTTTACTTGGTTGTTGT
GCATATGCCATATTACATATACAGAGAA
>TeaL_115078
GGTGCACAAATTTCTTCATATTTTCTTCAGGCAACAATAGAAAAGAAGCAAACAATAAAA
TCCCTGAGTTATGGAGAAGATCCACAAGCTATGTAATACATTAGCCCCAAATCCCAATGC
ATGCAAGAGATTTTGGGATATATAAACTACAAACAAGTTGGTTCATTCTTCCAATCAAGA
CAGCAATGTAATGATAATATAATGGATAAGGTGAATTGTTGCAGTTAGTTAAATCTTCCA
ACTAAGAGCAATGTAATAATAATATGACGGATGAAGTAAGTTGTTGCTTCTTCATGGGCA
TACATGCACATGTGAGAGAGCAAGAGATTTCAAATGTACTTAATATTGATTTCACAAATC
TTCTGACATCAGTTCGTCGAAGGACTAGTGAAGGCAATTGTTGAAAACATGATGACTCCT
TTTTACACTTGACTCTTCAGATAAATAATTGGGTTCAGACAAATAATTGCAGTTATAATA
TAACTGTTGAATGCATATTCACCAATATCTAATTCTTGACAGGATGAGCTGGGATGACGA
TTTTGGAAATTACAGCTTCAAAAACATGTAGGGATTTATTTATTGGTGTCAGACTCAGGG
GGGTTAAGGAAGAGTACAGACTAGAGGTGGGAAACATCCAACTAGAATCCTTTACTGGAT
TGATTTCAAAAAAGAACTCCCTTTGCTACTTGAAATTCACCAACATAATCTCTCAAATCC
ATTTGTGGGTATTGACAGTAATACGGTATTGTTGAAATCCAAATCAGAGTCGTTACAATT
AAATGAGAAAACAAACATTAATTCCTTCCCAATTCATCAAATCAAATGCAATATGATATC
TTTGGCCTTCATCTATCTATTACTTGATACATCTTGCAATCGAGTTCATGAATCTAAAGA
AAAGGGACATTCCTAATGCACAAGGCTTCTGCCTACACTAACAACACAATTGACCACACT
TTTTGTGGAGAGGCTGCAACTTGAAGGGAAAAAAA
>TeaL_115079
AGAGTTTTTACGTGATTGTCACTATCCCATTCAACCAACTACATACAACATCCTGCGATC
TAGAATTATGCTCAAGTGTTTTTACATAGGTGTCACTATCCATTCAACCAACTAACTGCA
TACAACATCCCACGGTCTAGAATCACAGGACATTTAACTGTGACGCCTTGCCAAATGACA
AACAGTTGGGATCTGCATACAGGCCGATAACATCCATGTTTTATTACCTGCTTTCTTGTT
AAATTTCACCTTTGTGTGCATTATAAATAAGCACATGTATACATGAAAGCAATACCAAAA
CACCCATTTCTACAATCCCTCAAATATGGCTAAAGATGGGAATCAAAGAAACATTGTAAT
GTTCCCATTCATGGCTCAAGGCCATCTCATCCCTTTCTTGGCACTTGCAAGACAACTCGT
GCAAAGGAAGGGTTACACCATCACCATTGTCAATACCCCTTTAAACATCCAAAAACTCAA
ATCCTTGCTCCCTCCAGAAATGGACATACGCCTTGCTGAAAATTCCTTCTGTGGCT
>TeaL_115080
ATAGCTTATACTTTAAAAAACATTTCATTCATAAACCTTCTCAGACAACATTAAGCAAAC
ATTACTGATATTATCCAAAATGTTCAATCTAAATAGATTGAAGTAATCCAGATGTTTATC
GTGTATTTGTATCGCAACCTTGAGTTAACCCCCACTCTTATATGAACTTTGAAGAAAATG
GCATAGACCTATGAATATTGTACCTTTTTTTTTATTCTCGCTTTTTAATAAAAGTGATGC
GTTGGGATTCTAGGGATTATTATTCCAAGATCTTTATCAAATAAGGTTGTGTTTTCGTGC
AGTTGTAATACAATATTCAACTAAAATAATGCAGTATTTTCATAATGCATCCCACTATAT
ATAGATATATACTCCAAAGCATCCTACTCATCCTCCATGGAGATGATGAAATTAATGGAC
TGTTAAAATAATCACCCTTCAATCAACAAGCTCAAATTTCGCAACGAAAACATTAATATA
TCTAACCATCAACAAACTGAACTTTTCTTAAAAATAAAATGGCCACATGTCATAATGGTT
ACCAATTGGATGAATTCAAACTTGGTGGGA
>TeaL_115081
ATTCTTGTTAAATCTGGGGGTGGGGGCATAGTTCTTGTTCACCCCCCTCATATGCATCCT
TTGTTTGATATCTTTACACTCCTTACATAAGACCTTCATAGTTCTTCCTAAGTAGAAGAA
TCATCATCTGTTGTCCTCATATTTATAGTGGAAAATTTTCAACCTATTCACTCTTGGAGT
GGTGATGATGCTGCAGGCTGTTTTACTTGGGCTGGTGGACAGGTGTCATACTTGTATAAA
TTAGTTGATGTTTCTTATTCATTAACCTTGGCTCTAGAAATATGAGAAAATTGATAAGTG
ATTGGGGTTTGAAGCTTTCTTTTGTTTAGCTATCTTGTTCCAAAGGTTTTATAGTTCACA
ACTTCATACAAACCTCAAGTTATTTTTGTTGTCTTTTTGCCTTCATGATACTCTGCACCT
CTAAAATGTCATGGTATTTGTTGTTTGTTTCAGAGATCTGTTGTCCATTAATGCTTTGAA
CCTATTTACTATGTATAGGCCCTTAAAATGTGTTAGTAATTATGCTTGCAATGGAGAGGA
AAGGAAAGGATTACATGGTTTGTACTGTTCAATATATACAAATTCTCTCAAAGGGTAGCT
GTTCTATTGGAAATTGATTTTGAAAGTTGCATGCTGGGACCATTCTCTCTGTATTTTGTA
AAAGAAAATTCACTCTATTGTTTCTTCTTTTAACGTATCAAGGAAATCTGATCCTTTTGC
CAATCAATTGTCATTTTGGAGATCTTTTACTTTGGGCTTCAGCAATAAATGGGGATGGTT
GAATTAAAATCGATCTCAG
>TeaL_115082
ATGAGATATGATATACAATTTGTAATTTTTTGGTGAATACAATTCGAAAGGATTGATAAT
GCCATGATTATTAATAGTCCTAGTAAAGGTAATCTAATCCAATTTATCTAACAAACATGT
CATTTTAGCCTTATTAAAGAGGATCTTAGTATGATTTGTTCTAAAAATTAAAGTGTACCT
TACAAGGTTTAGGTTTTCAGATTTGCCTAACTAGCCAATTCAGACAATTAGTTTGGCCCA
GTGGTCTTATAACCACACCATAGGATGTGGTGAGGGAAAAGTCAGGAGTTCAAATTGATA
TTGAGTAGCGATGACCCTTTAGTTATTATTAACAAACTAACCTCTATAAAAAAGTAAAAA
ATAAAAAA
>TeaL_115083
CCAAATAGGTTAACAACTTATGTTCACAACTATAAGGTATAATCCATTAAGTTATGATCG
ATAATCACTTTCTCACAATTCTACGAAACGGGAACTAAATGATGGGAAGTTTAGCATGAG
CATTCATGATTCGTTATTTTAATTGGGTGTACAATAGTACTGTAGTGAGTGATAACATAT
TCTCAAGCATCAAAGAATTTGATTTCAGGAGAGGTCATATGAAACGATTTAATTCCAGTT
TATCTTCTTTTCTTTTCTTTTCTTTTATTTTTTTTCAAATGAACTTAATTTGATAAACCA
CAATCTTTAACTTTACTCTTTCCATATAAGTTCCATTATAACATGGTTTTCTACTTGGCC
>TeaL_115084
TTGATGGGTCCGACCTCTATATACGAACCCACACTCGATACCTGTACTGAAGTCCATGTA
ACATTGACAGTTACAAAGTGAGCCTTGGTTGGCATTTTACTAGACAATAAAATAATTAAG
TCATATTTATCTAATAGATCATATTCAAGCATTAATAACAATGAATAACAAAGGAGAATG
GGGTTTATTGTGTGTTGAGAACAATTATTAGTTTTTATAAAGACTACATTGCTTCTCTCA
CATAAATGGGGATTGGGGAGCACTGCTTCATTTTTATATAGGCCAAGATGATCTCTTTAG
AGTGTAGTTTCTAAGCTCATTATTATGGTAGAAAATTTTATTCTCCAGGATAAAGTAGGA
TCATAAAAGGTAAATTTTGAAATGGGAATTTTATTTCTTCTTTGTTGTTGGGTTTTAAGG
TTGGGGTGGGGATGGTGGTGAGATGGTTGGAGTGGAGCCTTCTAGGAAGATGGTGTGCTC
TAGGGATGGCTAAAGGGCGAGGTGGGGTGGGTT
>TeaL_115085
CCGTCTTTCTTAACAGAACAGAATGAATGTGGGGTTTTGAAGTACAGAACCTACATCCAT
GCAATTTGGCATGAAGATCCTTGACTACTTTCCTCCGCAACAATATTTCACTGTATTTGT
TAATTTTTAGGGATCCCAAAACCAGCTTTCACGCATTCCTCCCTATGGATGTCTCATCTC
CCTTGTCAGTTGTATGCAACAATTAGCAGAATCTTAAAAGAATAGATCTAGGTGCATGTA
TTTTGACATACCAGAATTTTGCTTGGGGATGGCTTTTGCAACATGATAGTGGCAGAGATT
TAAGTACACTGGTGTACTTTTTGGCGTTTCTGCTGAAACTGAAAGTGAAGGGCCAATTGG
CACTGACACAGACATGACACGCGACACGAC
>TeaL_115086
CTTGGTTGTAATGTGTTATAAATAAATATTAGAGATTGATATCAACTATAAAATTGTCTT
TGTTAAATATATTTATAAATAATGTAAACAGAAAGTACTAAAATAAAGCCAATTTCTTAC
AAGTTAAACACCACACTAGTAGAAGTTCTTGCTACTAAGATATAGAATTATGGTTTCATA
CATGTCCACAATCTTGATAGATAGGAGGAATAGAGTGGATGAACGGAGGTGAGCTAATTA
GGGTGGTGTCATATGGGAAGATGATGGCAATGAGATTACCAGAAAATATTAGTGGTTGAG
GACAGAGTTGAGGCGAACTTAGGAGAGAGCGTGATAGCAAATATGTCTTGTGAACCAACG
GGAAATGACAACAGCTCAAAGCTTGGTGATACAAACATCCTACTCACCATGGTTGTTAAA
A
>TeaL_115087
GAGGCCTTACTTCCTTTGGTACAGGTAAGGGCGATTTTCATTCATTCATTTGATGCCAAT
TGTTATCAAAATTTTTGAATCAGCACACACCCTTCTTTCTTTTATATTTCAAGAATACAT
TGACTTGTTAAAAGCCAGAGAGGGAGGTGTTGTGAAACCTGGACATTTGCTTCAATGCAA
GTGTTCTAGTGTTCCTTGGGTGAGATCAAACTGTACCATCATTACTATCCCTCATGTTGT
CAGCTTCACCACCACCTCCTTTTTACTTTAGTAACAAAAGGAGGTTTTGTTTGATGTCAC
TCAATTTATTCTTCTTTGTCATTGTCATCAATTCAACTTTTATATGGTAATCATTATACA
GATGGTTATGGAGCAAGTGTGACAGCCCTCATCATTTCAGTTGCAATATTTTTTTGCAGA
TGCTGCTGCTTGGGAATCAC
>TeaL_115088
CAAGAATTCTCTTTTTCTAAAGCGGTTGGTCATCTAAATATCTCTTTTTCTACATTAACG
AAAGAGGAAGGTACATTTGACTCTTGCTAAAGTGGAGTCTAAGAAGAAAATAACTCTCTT
CTGCTCTTATGAAAATATATAACCGTTGTTCCTAGTACCTTATGAACTTAACAACTCATA
TGAACTATTGTATGAGAAACAAGGCCTTGATAGAGGAGTTGAGTACACTGCTGTTAGTCC
ACTGCCCAAATGGAGAAACCACTATGGATAGTGGAAGAAGGTAGGCAAGGTGCCTCTCCT
ACTCTCCTACTCTCCCACTCACTCACTAGTGGAAGGGGTAGGTGGAGACCAATCAAAGCC
TCCCTCATTTGTGTATAAATGAGGTGAGAAGGAG
>TeaL_115089
TCTCAAATCCTCACTTTTTATACAATTGACCTAATAAAAATTTCTTGATTTTCTTCTCAC
AATTTAGCACGTTTGTATGTATTTTTTTAACATCTTTATTATCTAATCTAGTATAGAAAT
CATTGCCAGCTTTTAGCTTAGTATCTCTAATTGCCCTTTCAACCTCTTTGTTAGCAAACT
TCTATTTCTTAAAAGTTTTCTAATTTTTATCTTTTCGCCATTTTTTAAACATTCCTTTTT
TGTTTTTACTCTAGCTTGTATCTCATTATTCCACTACCAAATATCTTCACATATAGGGTA
TTTTCCCTACGACTCTCTAAGACTTCTTTCAATGTTGTCTTAATGTATTACACAGGTTAT
TAATATCACCTTCTCATTAACATTCTCGCAAATTTATTAACTTATATTCTTACCAACCTT
TACGCTGGCTTTGAACTTAGTACCATTAATTGCCCTTTT
>TeaL_115090
AGTTTGTAATGCAATTGATTAGTATAATTACATGTGTAGTAAAAAAAAAATAAATAAATA
AAATAAAGCTTTGGGTAAGTAGCACTCATAGCCTTGGTTTGAATGTTTTCTTTTGTAAAG
TATTTGTCTCAGGTGGGAATTGGGTAATGACATACTTCAAAAAAGTAGATTTAGTAGGTC
CCATAAAATTTTCCTAGATAACCCATTTGACGAAATTGGACCATCTTACTTTAACAAAAG
CCAACATTGAACATTTTATTCACATTTGGATGTTCATGTGGGTGCTCTGCAATTTTTATG
TTTAAAAATGTCAATTTAGTCATTTTGATCCGGTGCAAGGTTTAGATTCAATAATTATTT
GATATTTATGAAAAGAAAACTATAAGCAGTGACGGAGTCATTATAGGCCCAAGAGGGACA
CGTCCCTCTCTTCAATTTTTCAAAAAAATACATTTTTAGTGGTTTTAAATTTTTTTTATT
GTTTTT
>TeaL_115091
CTGGTGTTAAAGCAGTAAGCAATTAATATATTTAGTCAAACTTTTTCAATTTTTTTTTTT
TAATAAAATTTTTCAGGGTCTTCTTGTCGAGACTGATCTAAAAAGTCTAAAAAAAAAATT
CAAATTTTTTTTAAAAAGCTCATCAAAGATGAAAATAAGCAGAAAAAACGCCAGCTTATA
ATTTTTCTCTTTTTTTTTGGAACAAGACGCCAGCTTATAAATTGGTTGCCAAAGGAAGTC
TTTATGTGCCATGTGCTTACAACACCTGTATTATTTAATTTTTTTTTAATCTAAATTGAT
TCCTGATGGAGCAAGATTAGGATTTCCTTGGGTTTTTGTAAAACATGAAAGCAAGGAAAT
CTAAGGATATTGCTGTATTTCTTTATCCATTGCATCTTTGAACTTAGTATTGTCAGCAGT
TGATTTCATGGCTGTGTTTTGATATAAGCAATTTTGGGCGAGTAATTTGATATATGTGCT
TCCTGAATTTTGCATTTGTACCAAATAATTTTGCTAATT
>TeaL_115092
GGGGAAAAAAAAATATTATTCCAGTCAACCGTCAGACATCCGAGAGAATGTCCGGATGGA
TAATAGGGTACACCCAAAAATTCAAAAAATGTTCGGGAGGATATTCGGGCAGATAACTAG
GAAGACCCAATTTTAAAATTCAAAAACTTACTCTGCTAAACATGTTCTAAAATAAATTTT
CAAATGTGAGTGTGAAATCAATTTTAGAAAACTAAATTCAAACACAGCACTAAAATAGGG
GGATGGAATTATGATTCTACCGCTAACCCAAACACAACAATTTATTTTATTTTATTAAAT
ATATTAATTTATTGGGTAGGCTTGGAATTGTGATGCAATTTAAGGTCCAGACTTGTAATT
GAACTTTTAAGCATAAT
>TeaL_115093
TTGCAAGTTTTGATTCTGCCACCTGTTAAACAACATAGACCAACACATGCAAATTCACAA
GGATGCAACCATGAGAGTAGTAAAAAGATGGTTATTGAACTAGCATATATGAACACTAAT
TGCTAGATGCAGTAGGACAAGTTAATCAAAAAACAAAATCTTACTCCCTTATCATCGAGG
GAAAAGACAAAGAAAAGGAAAAAGAAAAAAAGACAATGCTTCATAGTGGTTGTAAAAAAC
AACTTCCAAATAACCAGTGTCTATCCAACAACTCTGTCCTGATAAGGAAAAGATATGACA
AATATTTTCCTGACAAGAAAAACAGTGAAAACAATAATTTTCTTCAGCAAGCTTGTGAAA
CGGATAATTACACACCATATGGGCGATTTCAATTTGGTTTATATAACATTTGAAGTGATT
ATCTGTAAATTAAGAATAAAAGAAATCAATTAATTATTTTTAGGTAAACAAATTAGTATG
AATTATTGAAGCCAAATGAGAAATACAAGAACTTGTATGTATGTAATGCAAAAAATTATA
TATATATATATATATATATATTTGGGCAAATTA
>TeaL_115094
ATTCATCTTTCGCGTAAGATTCTTGCTATATTTGTATTACATTCTCTTTTATAATGTTCG
GTTTCGTTTCGAATTTCAAGCATTTTAATGTAGATATTTTGTTGTTTTTGTTGCATCTTC
AATTTGAGTCATGTGATGCTTAAAATGTTTGATTGTTGCCCAATTTACTTTGTAAATACA
AGCACATACAATATATACATATTCACACCTATTCGAAGAAAGGTACAAGAGAGAATCAAT
CTCTAGAATGCAAACAAGCATAAGATAAGCTCAAGTACATAAGATTTATGCCATTTCGAT
GTCACTTAAATTCGGTCTGGTCTGAGTTAATTGATGGTTGTAGTCACATTATGCCACTCC
ATTTATATTCAATGATATAAGAGTGCTTTCATATAGCTTTGTTTCTTTTCTTTAATAATT
AAGTATGTTTTCAAAGTGTAAATAAAGAAACACTTATTTTTTTTAGGGAGAGCAACTTTG
TGGCTTTGTGCAGTTAAAAGAACCGAATGGGCCTCTAGAAATGCAAACAAAAGTGAAAAT
ATCAAGGAGAGTTATTATATGATATCTTATGTTGCAGCATTGTGTGAAACCAATAATTTT
GTTAAAGCAAAAAAAAAAAAAATAAAGGCTGAAAATATAAAGAAGGAAGATATATCGATG
ATAGA
>TeaL_115095
CACTTGTTCCGACAATATCATCCAACCAGATCTAGACGGAGGAAAAGTCCAACCCAACTG
TTACTACCATTATTGAATGATCCGTAGATTATTTGTAAACTCCACGAGTTTGGACAAAAT
AGCATCCAACCAGATCTAGACACCGGAAAAGTCCAGCCCTACTGTTACTACCATTATTAC
ATTACAACCATTGGATGATCCGTGAGGATCTGTAACATAACGAAGAGAATCTGCACCTAT
TATTATTATTTGAATAAATCATAGGATTGTATAAATTTAAGAAACAATCTATTAAATGTA
AAATATAGATAAAATTTGAAAAAATATGTAAAATATAGGATTTTTGTTGTTGTTGTTGT
>TeaL_115096
CTTGTGTCTGATGTGCCTCTCTTTTATTTAATGATTCATTCAAAGCCCATTGATGACGAG
GATCAGGAGGCGTGAAGAGAGAGAGAGAAAGGAGAGAAATGGGCTTTTGGGGACAAAGAT
GGGATATTGATAAATGTGTCTGGTAAAGAAGGGTATCCTCTACAGAACCCCCAATTATGA
GCACGCACGAGGCCAAGTACAGAGTTTATAATGAAATCATTGAATTCTAACGTTGCTTCT
TCCAACTTGCTGACAACGCCCTTTTGGGGTCTGTTTGCCTACATCCATCTCCACCATGAT
CCCCAGTTTACCTACATGTCACGTTCAAAATTCTAATCATGCTTTTTGGGAAGGG
>TeaL_115097
GAAATTGTCAAAGGAAAAGTTAGACATCATTCCAATATGGATCAAATTATATAATATACC
TATGGAATATTGGGATGAGGAAGGTCTTAGTAGAATTGCAAGTTCTGTGGGAGAGCCCCT
CTATATGGATAAACTCACTGCACAAGGCAATACTAAAATCTGTGTGGAGATCAAAGTAGA
CTCACCTCTCCCTACTGATTTCATAATCAAATGTGACGATGAGGTTATGGAAGTGAGGGT
TTAGAACTAATAAAATGCATATATATGCCATTTAGCCAGCCAGCGAGGGAAGCAAGGGTG
CAGAGAGAGTACTATTAGTGAGTCAGTGAGTTAGTGGTTAGGATATGTATGTATAGTATA
GGAAGGAGGGGGTGCGGAATGTGAAGGCAGCATCAGTGGTGCAGAATAAGGCCTAGTTTG
GGAAGATTGAA
>TeaL_115098
GCTTCATAGTTTTCATTAAACCAAAATATATAGTACGACTAGCCATTAGAACAACTGCAA
TATTTTACATTAATGAAATGAAATGAAATGTTAAACTATAAAACTAATACATTAGTTCTC
CATATTGTACTTTAGCTTCAGACCTTTTGATGCTCTAGCTGTGCATTACTGTATATGTCA
CCTACGGCTACAGACAACAATCCTTCTCTGTGAACAGAAGACACCAATACAAAAATGATA
CATCCCAAAACATAAGGAATTCTACGCTTCGTGAAGCTTATCAAAACATCCAAATAATCT
TATGTACGTTGTATATATTTATAAAAATAAAAACTAAAAAAACTAACATAGAAAACAAAG
TAATGAATAAGATAAAGATTTTTATTTTAAAAGGGGTTACAGAGGTTGTGTGTCACCTAA
ATATTATGTATTAGCCATTGTGTAAAACATGCCTGACAAGTTACAACCACGATGAGAGTC
TAACAAAAGATGCACAACAGTTAACTTACAAGTGTTTTTATCAATGGGAATG
>TeaL_115099
GTTTTGGATGTTTAATTATGATAATGGAAGTATCTCCTTTCTTCTTTTTTACGTGTGTTT
ACTATGGTTTCAAATGTATAAAATGCTTATGCTCTTATTTTGTTGTATGGTTTCAACTAA
TTAACATTCTTACTCTTTTTGAATGTCAAGTAGAAATGTAGTCTTTGAATGGGTAGAAGC
AACTCCATGGTATATGTTGAATTCTTGAGCCAAAGTCATTTTAACTATACTGTAGCATTC
TGAAATAAATAAAATAATCTTCATCGCTTGAGCGATGAATTGTTCGCTCAAGCAGTCTTT
CGAGTCTTTTAGTACTTTTGTTTGCAAACTAAACTTCTGG
>TeaL_115100
CTGGATGTGAGAGAGGGTGGCTGTGGTGGAGGGGGATGAGGATGGAGGTGGTGGTAGGTG
GTGGGTGTGTCAGCGTTGAGGTTCTAAAATGGGAATAAGATGAAAAAGGGCATATTTGTC
TTTTTGCTATGGAAATTGACTTTTTTTTTATACCAACTCTCAAGATTGGTGCGTATTGAT
TCTTTTAGTTTTGACAAAACTAATAATGGTAAGGAGGTAAATGCCAAAACACATGAAGCC
TCTTGGGCTATTTTTCAATGATACGGGGTAAAGTACTCCGGAACCAAACCACATGGGACT
AAGTGGATTATTTCCCTTAGTTTGCTGAGAAAGGTGTGCAATTTTAACCATGTGTTTCTT
TTACTGTTTCTGCATTTCTTTATTTTTATTGTTTTTTCCTTCTGATTTTATATGATCATA
AATGTATGTGATAATTCAAAAAATGTGGTTATTCATTCACTCTTTCTGTATTACATTATT
CTAGGTTTTCAACAAAATGATATCAACTCATCTCCAAGGCATAGTTTAAATGGAAGTATC
AGGAAGTCTAAGTCTGG
>TeaL_115101
GTCCGAATGTGATGATCGCTGGAAAATGACTATTAATTGCATACTAATTATTGGTCCCCA
GAACACGGAATTGTAACAAGATGTCGGCAGCAAGTCTGGTGTTGACTGAATGATAAATTG
ATCTGAGCAAAGCTCTCCATGCTGGCCTCCTCATGATTGCTTCTTCTCCAACTCAATAGA
GTCTTATATTGTATGCACATAACATGCGTGGTACGATTTCACTGGTTTCCACAGGATGCA
AAATCTCGTATTCCTACCCGACCAGATGTTACTGCATCACTTTATTTTCATGTACTTAGC
AACATTTTGGTTGCCCTCCTTGTCGTAGATATTGTTCAAAGCCTGTTT
>TeaL_115102
TGTAGGCATTGGAAAGATTGTGAGAAGAATAGAAGATATTTTTCTATATTCCATTCAATT
AATATTCATATACACTGCTCAAGATATTTATAGAGAACAATATCTAACTAACTCAGTAAC
TGATTAACAAATTCAGTAACTAACTCAACTAACTAACTAACCAATTCAGCTAACAACCAC
TTATTACAGCTGTGATGAATCAGTTATCAATGCTGCCTTCTTATTAAGCTGAGACTGAAG
CTTTGACTCTGCCTCTAGCTGCACCTGAGACTGCACCGAAGTATGTGAGTGCGGCTGTGA
GTGCTGCTGCACCTGTGTCTGATGTATCTTAGCAACATATAAAACATACATACAAGTCAT
GCATATTCT
>TeaL_115103
TTTTTTTTTTTTTTTTGTTTTTTTTTTTGTTATATATATTTTTTTTATAATTTTAAAAAA
TATTTTTTTTTTTTGGTTTTTTTTTTTTTAATTTTAAAATAACATCCAAAGCTGACCAAC
TATTTTGGCTTCTTTTTTTCTTTATCAAAGCTAACCAGATTTTGCAGAGGGCACAGAAAT
GAGTGAAATTACCATGTTGTCCTTTTATTTATTTCTAACATATGAATTTATTATTTATTG
AAAGGGGTAATGTGGTAATTTCAATGTCAAACCCATCACACACTACCATTATTGATGGTA
CTTCACTTCATGGATCTCTGTTTCACTTCACGGGTCATGTGCAGTAAGAAATGGAAAGGT
GAGTACAATAATGAAGGTGAAAATAATAGTATAGGTTTACAGATTTTATTGTACTCACCT
TTGTAAACCTCTAACCCTCCACAACGCCAACAATAATGAACTTATCTAAC
>TeaL_115104
GAGCATTTAAAGTGCACAAAGAGGCCATGGATCAATCAGTTATCTATTATGCAACCATCT
GCATTCCAATTTAATTCATTGTAGCACATAATTCAACATTTTTACAAGGTACCAATCCTA
TCATACAAAAACGACTTAATTATCTGATCAATAATTAGGTGCCTTCGTTACCCCCACTGA
TACCAAAGGAACCCGTATTAATCAATAGATCACTATATCACCACAACGGTGAAGGAGATG
GTCCACCAGGCAAAATGTAAGTTAAAATCTTCATTTCCATACATCCTTCGCATCACAGCC
CAACCATAGAGGTTCAAATTAGAGTTTCAGTCAGTTAAACAATAACAACAGAAATGCTAA
TGACAGTGTACACAATGATAGAGTTCAAGAAACCAATCTCAAAATTTAAGAACATAAATA
AATAAAAGAAGTAATTAAGTGTATCAAACATGCCATACC
>TeaL_115105
TTCCTCTTCTTTTGTCTGACTGAGTGGATGCCAGCTGTGCCAGCTGGAAGGCACAGACTG
TATCCTCCATACACGTGTATGGAGGATTTGCACCCTTGTTTTTAGCTTCTTGAGGAAGCT
TTAGCTTCTATCCTCTATAAGAGAGGCCCTCCCTCTCCTTTGCACAGGTTCAGATTTTGG
CTAAGGCAAAAATATATATCTCTCTCTATATCTCTACATTTTGGGCTCAAAAGTGTTTTG
TTCTTGACTTATTGCACCACACCTCATAGCCACACACCCCCACCATTGATCTGAGGTTCT
TGGAGGGTATTTTCAGAGGTTGAAGAGTTGGTTTTTGGTCCCAAAACTTGCTGGTTTTGC
TGAGCTTCAAGG
>TeaL_115106
AAAAAAAAAAAAAAAGAGATGTATTTGATTGTACTCTTCATGAAACCACAACACAAGAAG
TTAAGAACCCAAGGTAGAGTTGCAATAATTGTTCTTTTTTACTTGGAAGTTATTTTCACA
CTAAACAATGGAAGAGCTGTCAAGTTGTCAGAAGTTTCCATGATCTCTAAGCGAATTTCT
CAATTTCTCATATCTATTTTTAACACACTTCGCTTATGTAGCTGTGAATTTTCCACACTG
AGAAATATGCTAATTAATCACAACAACCTAGAATTACAATAGATCTTCTACAAGGAAGTT
GGACAACCAAGATGGAGACCACCACAACAAGATCTTTAAACTCAAATCCATCACTTGTAT
TTATGTATCTAAGGCAGAGATACACATCCAAACCTTTGAAACACAGATTTTTTAAATTAA
TGTTGGGTTCCAAAAAACTAACACTCCACAGCTTACCTTAACAAGGCTCGCAACAAGATT
TAGCATGCTCATTTTGTTGAAATG
>TeaL_115107
ATTTCATACGTCTGAAGAATTGAATATGGAGAAATGCCTTTGACAACAGAAGCCAACTTC
CAGGCAAGATTATGGGCATCCTGAATACCAGTATTCATTCCTGCATAAATCACACAGGGA
TTATAAGACAAGAAAAGAAAAACATTACTGTCAAAGAGATTGCTTACAAGGTCTAGTGCA
TGAATCAAATTTTCATCATTGCAAATGCAACTAAATTTGCATTGATCACATAAAAGTCAC
ATACCAAAACCACCAGCTGGAGGAAAACGATGAGCAGCATCACCGGCAAGTATTATTCGG
TTGTCACATGACATATACTTCTCAGCAACTTCAGCATGCATCACCCATGGTTTTATGTCA
ATCACTTCTATGTCT
>TeaL_115108
CTCTGATGCTGCCTATGCCACCATGTGTCAAAAATGAAGAAATTTAAGGTAAAAAAAATA
AAATGGTTTCATTGTCATCACATTGAATCCAGCAAATAAAATGCACTATAGTTGGTGAAG
AAAAGAAAAACTAAAAATCACCTCATTTACATATGGCCATATTTTTTTAAGTTGAACATT
AAGCCAAGTTAACTGCAATTGTCAATAGAAACAATATCATTGCCATAATTATCAGAGAGA
GCAACAGTTATAGATAAGCATAGTCATATATGAATTAAGGGTAAATTACACTTTTAAACC
CTGTAGTTTGACCCAAATTTTATTTTACGCTCTATTGTTTTAATTTGAAAAATTTT
>TeaL_115109
CTTGTCTTTTTCTTCAAAGATAATATTGTGTACATATTTCATAGGGACGTGTGTTTGTGT
CAAATAATGAATCGTTTTCAGGTCTAAACCATCTAAATGTTTTTATTAGGTCATGGAATG
ACATGGAATAATATGTATCCCATGTTAAATTAGTTGTGAGTTTGTAGCCTATGCCATTAT
ACATGTGTTAAGTACTAATACTCATATAGTTGCCACAGAGCATTCCCTAAAGCAGCCCTA
TTAATTGATGTTATCTGCATCTGTGTTGGAATGCGCATCAATAGTTTTGAAATATCTTAT
CTTACAGGGAGAGGAAAGGGAGTGTACTCTGGTTTTGCGGAAATGGCAGACGAAGACTAC
GACATGGACGGAGGGTATGAAGATGAACCATTAGAGCCTGAGCCCGATGAAGGGGTAGAA
CTAGAAGAGGAAGCAGATAATAACAACCACGATGACATTACTGACCC
>TeaL_115110
CTGTTTGATCCACTAGTGACATTTGAAATGCTGAACGAATCCAAGGACTTGTTTGCCAAG
TCAGAAAAATCCCCCAGATAATTAATAGGAAGAAGAATAAAAACACCAATAGTCCCAGCA
AAAGCAAACACTTTCAAGCTAAAGATAAAAATACGCATGAAGACTACAGCATCCAAACCA
GAGATTAAAATATGTGATAATAAGGATAAAAGTAGGCATTAACAGATCAGGGAACCAATC
AAGACACAGGCAGGTTATGTGATAGAAATACAATCAGAACACCTAGGCCCCGTTTGGGAA
GTTGGC
>TeaL_115111
CACAAATATCAACAAAAATAAATTAGCAAGCATTGTAAAAATAATAATAATATTTAAAAT
TTAAAAGTAGACTTTACAACATAATAAAGGGAAGGGGCAATTTTTCATAAATTCCTTTTC
TGCTACTCAAGTTCCAATCAATCCAAATCATTTTCTTATGTTCCAATAAGTCTCATAGAT
GGCATAGTTACCAAAGTACCCTTGTTTGAATAAGCCTAATCCCAATTTGAGACAACTTAA
TGTGTCACTCATGGACCTTCACACAGTCAGAAGAACATGAAATCAGTCGGCACATTGTTT
TCCGTTTGGATGGAGGTTGCACCTCCTTGTGCTGCTCTTGCAATTAATACAAACAATAAT
TTTGGTGGTGTATAAATGAGTAGCGATGTGAAACACGCAATGTGTCTTCGTAAAATATTT
TAGGTTGTTGATCTTCACATCGTATTAAGAACAATACTTGGCTTTTGATTACTTTTTTTC
TTTTGTGCATGTTGTCATTGTGTGTTAATCATGATTTTTTAAATATTCACATCACATGTT
CACATCATGAAATCTGTGGACATTTTTCTCGTCATGGTCAAGTGAATATCCTCATTATCT
TTTATTTATGTTTTTGTGAATGTTCACATCATGGAATTCGTGGACATTTTCTCGTTATGG
TATTTTGAACTTCATATTGTGTGTGGCCATTGTGAACATTCATATTATGAATGAGAGGTA
GGTTAACATTCGCAATGGCAATTGAGAAAATGTAGACTTTTAATATTGAAATCAAATTTG
AACAAATACGAAATTCAATGTGCAAAATCATCTCACATTAATAACTATAATTTCA
>TeaL_115112
TTTTTTTATTTTTTTATTCCGCAATACAAATACAAGAAATCACTCAACCCGCACCGACCC
GAACAGCGCTAAAACACCAACTGCTAGGTACCCAAAAAATTTAATCAGAATAAGTATTGA
ATGGTTGATATTCATTTCAAGTATGGTTTACCACTATACAAGAATTAAATCTAAGCCACA
TCAAGTGTCTGGTAAAGTATTATGGATTCTTAGACTTTATGGTGCTCAAATTTGGTATTC
TTATACAATGTCATGCCAAATTTGGTGTTCTTTCACTATTCATTTTAGCATTTTAGCATT
TGCTCCAACAAGGCCAAAATTACAAAACAAAATGGATTAAAATAGGGATCAAGGTGTGAG
GAATTTGGATTCATACCATGTCCTTTGCCCACTCTCCTCAACTGAGCAACGTATTCTGAC
ATCTTCTTAATGGCTTCCACCTGCTCAGTTAAAAATTCACTTTCGACAAAATCAATCAAC
TGCGCATCATTGTTCTGGCTTGCTACAGCG
>TeaL_115113
AAACTTCTGAACTTGCACGCTGTAAGATATTTCTTCTTTTTCTTGTTTACTTAGCCCTAG
TTCTTGTTATAGTTTTCATTCGTTTTTAGGCAGTTCTATATGACCAATGGAGAAAATGTC
CCAGGAAGTTGTATTACATTTTGTGACTCCAAGGATCGAAAAGTTGATCTATGTAATCCA
GTGTGTTTGAAATTGCTTACTGTTGTTATTCTAGTGTGAAGTTGAGGTGTTGGTTATTTA
CGACATTAACTGTGACAACAGGTAGCAAGCCAGAACAATTATGCGCAGTTGACTGATTTT
GTCGAAAGTGAATTTTTAACCGAGCAGGTGAAACCTAATTTCATTTGTTCCCATTCATCT
GAAATTTCCTTATTTCCTTTTAGAAGATAATTGTGTCACTCATGTAGCATGATATACTGA
TTTCTGGGTTCAATCTTTTTCTTATTATTATTATTAGGTGGAAGCCATTAAGAAGATGTC
AGAATACGTTGCTCAGTTGAGGAGAGTGGGCAAAGGACATGGTATGAATCCAAATTCCTC
ACACCTTGATCCCTATTTTAATCCATT
>TeaL_115114
CTTAATTCATTAGTAAACTAAGAGGTTCTGTCTTAATTCATTAGTAGACAGAATTTGATA
CTTCTAATTGAAATGATTTTAGTCCAATCTGGCCAGTTGACCTCAATATGAATTGATGGG
TTTAGGGTCAATTTGTTTTTAATTATAATTGTTCATAAAAATAAGGATTATTTACACTAA
GACACCTTAAACTATTAAACTATAAAGCGTAAACTATTAAAAAGAGTCACTTTGCTCTCT
AAACTATAAAAACATACAAATTGAACCGTTAACGGAAGTAGTCAAAGTGAAACACCAATA
GTTTAAGAGGTTCATTTGTATGTTTTTACAGTTTAGGATGACAAAATGATACTTCTCAAT
AGTTTAAGAG
>TeaL_115115
TAATTTTTGTAAAGGATGCAAAAATTATTTTTTAAAAAAATGTTTTACTTGCTTTTGTTC
AACCAAACAACGGAAAATGAGTAAAATATTTTACATCAAAACAAGCGGATTATAGTAAAC
TGAATGAAAATAAGAAAGAGCAAAGATAGAATGAAAGAAAACAAAGAAACGGGCAAAACA
GCTTACTGTTGTTTCACTTTCCTAATTTTTCTCCTAGTGTATCAAGGTCACAAGTTAAGG
GCGCCATGAAATATAAGCTCAGCTTCATTTGATCACTCTTTATGAGCTCAAAATAAGTAG
GCACACCAAATACGGGCATGTTTGTGATACTTCAACATTATGCACATTTTATTAATAAAA
ATATTTAGCCTTCTTTAAGTACTTTAATTTTGTGGATGCCAGTTCTCCCAATTTCGAGAC
TTGTATAGTACAAGAGATGCATTACACTTTGTCTTTGGTTGAACATATATAAGT
>TeaL_115116
CGAGTTCTCCTTCTTGCTTCAAGAGGTAGGATCTATTTCTTAAACTCAATATGAGTTTGG
TAGTGTATTTGTGGTGTATTTTAAATATATAGATTCCATTGTTCTTGGATTAATTTTTGG
AAATTTGTTTTGTAAGTGAGGGTTTGTTCCAAATGGGATTGTTGAGCTATGGTTTGACTA
CAAAAGTTTATTTTCCACTTGCAAAAATGCATATGAGTTTTTAAAAGTAAAAAGTCCTAA
TTTGGAGAAACCCTAAAATGTTGATCTTTTGGGAAAATGGTTGGATTATTAAAACAAAAT
GTAAATGAGGAGTTTTCAAATGTTTTCTTGAAAAAAAGTTGTGATTATGAAATTGGAATT
GATATATATTGAAATGAGCTTTTTGTTACATTGAAATGGATTTTCAAAGAAGAAAGGGGT
TATGCACAAAAATGTAAATGTTGAGAAATGTTAAATTGAAATGATGATTGATGATAATGG
TAG
>TeaL_115117
CCAAGCCTTAAAAACTATGCAGAGCAACAGAACAAAACAAAGCTAACCAAATCATTATTT
CATTTCCTTGAATTGGAATAGCCCTTGTGTTTTGTGTCTAATCCAGCTCAATATTTTCAC
TCAATCCAATATGCCTTTTATTCTGCATGTGTAGCATGCATGCATAAGAGCCTAATTCTT
TTGTTTGTTTCATAGATATCTAGGGAAAACTATGAATAAATGATGATGACCCAGAAGTTA
AGTCTGTCCGAATCCAAACATGGGCTAGGACACAAAATTCAAAGGGATTGATAATCCTGA
CACGAACTGTCATGACCCGAACCCGCCCCCATGGGTTAAGGTCATAACCGGCCAGTAATC
AAGAGATTACCTACGGCCTCAAACCAAATAAATAAATATGCTCTAACAGAGTTAAGGGG
>TeaL_115118
CTTAAACATATTAAAGTTAATAAAAGAATATAGAATGTTTCGGTTTGGTTCGTCCATTTC
TTTTAAACCTAATCTGTGAACTGAATTGTAAACAACGGTTATTAATTACTTGAACCAAAC
CCAACCTTCTCCACAGAAACCTAATGAAACAGTACAATTGGACTGGTCCAGACCAGTTTA
CCGGTTTCATCGGTTTTTTTACAATTTGATTTAAGATTATTATCGTAACTTTTTTTAATG
GTTAACATGTGTGGAATTTTTGGCATGGGCATTATGATCATATAAAATGGTTACATATCT
TTATATCATTGTGCTTGAAGTACTCAGTTGTATAACATATGTATAATGAACTGTTTGGTT
CATTGGTGTTCACATGGGTGGGTTGATCATGGCCACACATGATATGTTCTGGAATCTGTT
GTTTACTGACATGTCTG
>TeaL_115119
CGCCACTCTCCCAACAAGAGAACATAAAGTCTGTAGCCCATCATTCCTCCGCTTGATTTA
TACTTTTGAGTGTTTTATACTTGTAAGTTGTATCCTTGTTCCTTTTAGGAGATTGGTGTA
TCCATATACCATTGGCTATTTCTACCCCCTTAGGTTGATGTCTTGTTTCCTAAAAAAATG
GTGACTCCAAAGAAAATATTGTTAGCAGTAATGAAGTCAAACCCAAACACTATTCTTGTG
AATCGTACAATGTATCAAGCAAAGAAAACATATCATGGGATTTCTACCTCTATGTATCTA
TTCAGTTTATTACTTCATTCCTAAAGGACATAAATAGATAGAGCTCAACATTGCCCCTTG
TTTTAGGCCTAATCCATATGGAAATCAACTTCCTCTCCCCTTATTCCTCTCTAATTAGTT
ATTACCCTATAAATGTCCTCCTTACGTCAATAGTCAACATGATTATTTTACACCTCCTTT
CCCTCAACTCAACAAGTATTTGTCCCAATTACTTTAGATCAGTATAGTTATTTGATACTA
TTACATATACCTTATATCATTACCCTTGCATAATGCTAAAATGATTTTCCAACTTCTCTT
ATCTGGTTTTGTTGCAGTTTTATGCCCG
>TeaL_115120
TTTTTTTTTTTTTTTTGGTAGATTCTATAATGAGTATACTTCTAAACGTGTGGTCTGAAC
TTGTTTTATGTGAATTGCATTGCATACCTCTCTACATATATAACTAATTTGTATGCAAAC
TTTAGTACTGTGAACAATGGCAATTTACTGGAATAATTATTATTTTACTCTAAAATGTTG
TAAATAAGTCACGTAATTAGCAAGTGCAGCACGTTGCTTTGTGTGAATAATATGCAAGTG
AACTTTATTAACTTATCCCTAGTAATCCTATGTTTATTTCTATCATGCATGTGCTTATCT
GCTTGTTTTTTCAACAGGATCTACATAACTCAAAGTCAGCATTTGAGAGAAGCCGCTTCA
ATCTGG
>TeaL_115121
TGCACAAATAAGATCTCCTTACATCATGACGATTAATTAAATTTCATTCAAGAGAAAGAT
GCAGACTCAATTAATGAGTGAGAAGATCAACATTGAGGATGGCAAAAAATATGTTGGACA
TATGAATACTATTAACACGACTAATGTAGTAGAAATAATTAGGGATACTAAATAAACCAG
TGTCCTCATATGTGAAACACGTTAGTGCCAAAGTCAAGGCATGAAAGATCAACGGAATCA
AAAACCAAGTAAATCCAAACTCAAGTCCAATACACATGCCGTGATGAAATCATGGTTGAT
TACATTATCAGAATTTAATACCAGTTAATATAAGTCACTATCTTTCGAGTTACCAACAAA
TACCTAGTTTGTATAACAGAACATTATAAAGCAAACCCAATAGTTACAATAGCAAAAATT
TTACCTGCGGGAACAGGAAGACTCTTTTCCCGCAATCAGCAATGAGAACATTAAAAGGAA
TGTTCTTGTTTTGAAGGCAAATGCAAGAATTAGCAACAGAGTCAGATAAGTCACGCAATT
TAATTACGCCCTCAAAAACAAGACCTCGAACTGGATAATACAACAACTGTGAAACTATCA
CTCCTCTATCAGAAAGCTCC
>TeaL_115122
AAATGCTTTTTTAGTAGTTTTTTTGCTTGTTTATTTATTTATTTATTTTTTTTGTTACTT
TTGTAAGAAAAAAATGTTTAAAAAGCTGTAACGTTTGGTTAATACTAAAACAATTGCTTT
TTTGTTAGTGGAAAGTTGAGTGTGAGTTTTTTTTTTTCTCTTTTTGGTTGGCTAAATATA
TCATTATCAAACTGGCATAATTTTTAAAAACAATAGCCAAAAAGTGACTATTTCTGCCAA
AAGCGAACAAGGTTATGTATAGAATTTCTTATTATGGTTTTTTTCTTTGTGAAAGGCTAC
AGGATTTTAAAAAATTGGTATTTAGTTTTGGAACGTAATATGACTTCATCTTTCATGGCT
GCTCTCAGGTTCAAAATGAGGTGCGCCAAC
>TeaL_115123
GAGATGTTTAAAGATATCAATCTCATAGTTTTGCAATTAAAATTTTAAATGCGAAAATTT
ATTTTTAAGCTGACAATGTCCTTTTTGTAAGAGGTTCAAAAGTGGGGTACAAGATTTGTA
ACACCAAAGAAGCAAATAATGTGAACAATAGGCCAAAGAGAAGAGGATGAGTCAATTGGG
TGAAAGTAAAGCAAATCAGGAAAGGCAATGGCAGTATTCAAAGTGGCAGGGCCTTCCCTT
TCCAGAGAATCACTCTCTTATCAAGCTGTGAGAATTGCGCCCTATTTATAGGTGTTTCCT
TGGCTCACTGGTAGGCCAAGTAGTCAATAGGGTGATACCAAGTGTCTTAGGGATCACATG
GGGATATTCTTTTCCGCAACCACCAGGCCTTAGTGGGTATGTACTCCCCTTGGGCACTTC
CTTCTCAAGACCTCACAAGTCCCTTGGATCGACTTCCTCGAGAAGCCACCCACAGTGATC
CCCAACTTGTAGCCACCAAGCCACATGATCACCAATGTCCCGATAATGGGTCAAAGTGTA
GCCTTGTATCAACTAGATAATGTTTTGC
>TeaL_115124
CTTATGTGGTCTTTTGTCAATCCCTTGGAAGCACAAACACTTTTGTTAGGTTGACATGTA
CACGTCCAACATGTGTTGGACATTGACACTTATTGGACATGTAGGACATGCATCCAAATG
TGCCCTATTATCTTTTAATTTTGTAAAAAACCAGACACTTTGGACCTTTGTGGAAGACAC
GTGTCATCACCGAGACACGTGTCATCACCGAGACATGTGCACTAGGGACTGGGCACAAAT
TTGAAGAAATAAAATGGGGACCAAAGATTAAAATAAATGAACAAGTATGGATTTTTGCAT
ATTAATCCCTCTAAGCTTTTTAATATTTGAAATGAAACCCTAAATGCTTACAACTCCCAA
TTTGTTTGTGAATGCATAAGAGTTCTAAAAGTAAGAAACCAG
>TeaL_115125
ACAAGACAGCATATCATTGTGGGCGTTAGAAGAGAGAATCTGAAATAAATACCTCTAGCC
CTAGTGATGGAGGTCAGTGATGATGGAAGGGTATCTTAAGCACACAAATTCTTGTGAATA
AATCCATTTGTTTGAGTGAGTCTTATGCGCTGAAATAAAACAATGCTGAAGCTCAAACAG
ATTTACTTATTCCTTCCATAGCGTGTGCTGGTTTTGTGGTTGACTTGGTAAACATATACA
ACCATTGAAAAAAGTTCCATTCTATACTTGGTTACTTAGAATGGACTTGTAAACCAAGTC
CATATCTAATCTTATCTTGTTTCTCATCCTGTGGAATATGACCCACCATTAGGTGTTTCT
CAGTGGAAGGACTTAGTTGTCCAGCAGTTCCCATCTGAAATTCCAACTTTGCAACTATGA
CCTAAATTAGAGAACTACAGAGAAATGGGAAGACTGAAAAAAGTTTTGATTTTGGCCAAT
GAAAATAGCTGGAGTGGTTAATAGAAAAGTTTGTTATGAGTGCACAGAACAGTTTGTTAT
GATGTTTTACGTCTCTTGGTTTTCCATGCTGATCTGGGAGTTTATAATCAACCCAAATAA
GCTTTTTGGGTGTCCACCATGTTTGGCCCCCTTGCAGTTTTTACCAGTAATTTTGTAGTC
TTAGTGGATGTCTATGTATAATTGCTTACCTTTAAATCCAAGCCCAGTTTTGAATTGTGG
TTTGTTACTTAGTTGGGTTTATTTATCACCTTCATGTAGGACCCACTTTTACTGAACAGA
G
>TeaL_115126
ACTATCACAAATCGAGTGAAAATTTTCATAAAGTCAAAGTTATATGATCAAATCCTTCAT
AGGTAAATATTTTAATGGAGCATTTCAGCAGCAATATGAGGTTCATGCATCAAAACAATC
ATCAACACAACTCACGAGTTGGTGCCTTCACTCATGTACAATACATGTACCTCCTATCAA
TATGGAGCTGGTAGAAGTCTCTTTTAATTCATTGGAATAAAATCATATGCAGGCACTTTG
TAGAGTTGATAAAGAAAATATTGTTGGATACTTATCAACTGTTTTCATACTACAACAGAG
TACTGTAGTACAACCTGAAATTAAACTTTCAGACAACGTTGTATGTTTCAGATGGTATGT
TGTGTTTATTTTATGGAACCATAGTATTCTTCGTATTGGGCTAAAATCTTCATTATTTTT
CTTTTACTCTAG
>TeaL_115127
CAAAGTTCGATATGCTTTAGATGCTGAAATTCTTAGTTATTTGCTTGCCAAAGTCGAAAT
TTAGAACTGAGCACACCATCATAAATCATATAATGGTTAAAATGACATTTGCACCATTCA
AACAGAATTGCCAAAAAATATTGCAAAGTATACCAAAATTTAACTTTGAAAATGCTATTT
TGGCAAAAACATAGAATTTGTAGCTTTGGTTACTAAAGAGAAACCCTCAAATTTTTCATC
GATTGGTTATACATCTAGGTTTTGTGCATATTTTCTCGTGACTATGACAAACAAATTGGG
AAAAAATTGCACTACAATAGGATGAAGCAAGTTGCCTCCAAAATTTAAAAGCTAACAAAT
CACCATCTAAAGTTGAAATTATTTCTCCAACAATGGAGTCTCCCAAGTTTGCCCAACTTA
CTTCTTATTTTTTTATTATTATTTTTCCATACTGAACATATATTTGATATATTATTAAAA
ATAAATATTAATATATACATAATTGTGTTTAAGAATCTATTTAT
>TeaL_115128
ACACTAACTACGATTTGCCAGGTATTAAGTACTTGGTGGCTAGTTAATGTTAATGAGGGG
TGGAGTTTAGCTTTATGTACCGTGCTTGTATATGTGCATTTTCAGATTAGTAGTTGCCTC
TTTAAGGGTATTGTTAACGCAATAATTGTTAGTTGGGTGGTACATTATTAGCATACGATG
TTCTTATTTTCTCAACAGGAAAAACATAGTGCAGTGTTTTGTTATTTGAACTTGGCAAAA
TAGATAGCGGTGATTAATTATTATCTAATTAATTATCTTTGTTTTATCATTTTCTTTCCC
TGCCAGGTGATTGTAGACAATCCT
>TeaL_115129
ATGATAATAATAGTCGTGTAGGAGAGCATAAATAATAACAATAAAAAGGATAGATGATAA
TAGTATAATTGGATAACGCATATCACTTGGCTACGAAAACGGCTATCCATTTTAAATTTC
ATTTGGTTATTATTCTTTTGTTAAAGATAAGTCATTTGTACCAACATTAAAAAATTTATC
ACGACTTGGACCCAAAAATAGAACACAGAGTAATTGTGTCAGAAGTACACTAATATATAA
AATATTTCTCAAAATTGCCATCTATTTTAATTTTAGGGGCACTACCACTCACACTATTAA
TTAGGTAAAAAAAGGAACGTTCAAAAATGGTAACATTTAGGGTTAGGGTGATAGATAGAT
AGATAGATGGATTATTTATACTGTGGTT
>TeaL_115130
GAAAGAAAAAACAAAATGATAAGCATAAGCAAAAAAAAAAACAGTAAAATTTTACACATA
ACGGAAAGCATGTGACTGTAAATTTTTGCACCCACTACGTATCCTAAGTGATCAAGTTTA
CCTTATAACTATGCATGATGCATTGATGCTCCTATTTATGCATAAAATGCTCTAATGCTA
GTTTGGAAACACCATTTTACTCTTAAAAATAAAATAAATTCTTAAAAAATATAAAATACA
GTCGTGTCCTATTGTCCTTGGACAGGAGAATTAGATGAATCCAACACTTAGATACATACC
CACACCCGAAACCGCACCTAAGTCCACTAACATAGATGAAAACCAATTTGTGGGAATCAA
GGAAAGGTAGAAGCTCAATTTAAACAAGTTTATGAGGGTAACTTTTACCTAAACTGATCA
AAG
>TeaL_115131
CTCCCATTCAAAGATTAGAGACTTATCATTTAAATAAGAAAATTAAGTGGTACATAATTG
AGTGTAAATAGGATATCATAGCCATTGCAGGTCATGTATAACCTTATTTCTTACTATTCA
TAGCACTGCTGAAATATCAATTATTATATATTAATGTGAAAATATACAATAATATCAATA
GTGCCAAGTACTTGTAAAAATATGTTTATAAGATTTCTGATCATTGAGAAAAGATGCATA
CTGAGACAAACTAAAATCATAAAATGAGAAGAGAAATTAAAGTATAGGATAGTGTCTGTA
GCCCACATCAATAATTTGCAGCTTGACATAGTTGTTGAGTGACAAATATCTTCAAGTCCA
ATCTGAATTCAAACACCTACTCAATGGTCACACTGCAATTCTAGCTCTTCTGCTTCCACG
AACTCCATCCTTTCCAATAAGATTGTTCTTG
>TeaL_115132
AGAAAGCAAAAATTCAAAATTTTAGCATTAAGGCTTTATTTGGTAACGGCTTAAATGTAC
TCTCTGTCTTTAGTGACATTTTTCAATAAACATTCAATTTTACTTTTTACACTTTTCAGG
ACTTTTAGTGTAAAAAGTAAAAAGGAAATTGAATGTTCAACAAAAAAAATTCCACTAAAG
ACAAAAATAGGCCACAAACAAGAAGCCTTCAAGCCAATACTAAATGAAGCCTAAATCTTT
CCTTAAATCCATAATTTCTAGCAAAACTGTTAGTTTATCTATCAAAATTTAAACCTTGGG
CTTGATTTCCCCCTAGTTAAGTAAAACAATCCCTACTCTCTAAACTTTGATTTTTATGTT
TATTTATTTATGTAACAGCCTTATAACTGATAACAATTGTTATTGACTACATTTTTAATC
TTTTTCCTATTAGTAACCAAGTGTTTTAGCATTTATACATGTA
>TeaL_115133
CCCAAACAAACATGGCCTAAGTGAAATAAAAAAAGAATAATTATATATGTAGTAGTTGTT
AGGTAAGTTGGTCTGTAGAAGATCAAATTCCTAATAATAAGTTACCCCGAAGAGTTTCTC
AAACCTTTTGGGCTATAACTTATAATTAAAAAAAATTTGTAAAACTAGCAAAGAATGTTC
CCAGTCATTTAGAAATTGTCCCTAGAAACTAGTAAATGAAATAAAAAGATTAATTGTATA
AGTAATATTTGTTAGGTAAGTTGTTCTGTAGAAAATCAAATTCCTAACATGGAAAGAAAA
CTATAGTCACATGTCCAAAAGGAAGATAAACTATACTCATAAAAACTACGAAAGAAAAAC
AACTTTTTGATGACTGTTTGGGACACGGACATAGATATGGAGACACGGTGATTTTAAAAA
ATTAAGGGCAAGGAC
>TeaL_115134
AAACTACTTTGATCCCTTTTGCCATTAAACTTATTTTGTGAACACTTGGTTTCTGCACTA
ACTATTGTGCCCATCACGTCTCTTTCTAAGTACATTCCTTATGCAGTAAGCCTGGTCTGG
AAACAAATCAAGTCTCAAATTTCTTGCAAATTTGCAGCCAAAGCTAACCTTGACAAACTG
TCGCCAACCGAAAAACCATAAAATTAAAAAGAATGCAAAAAAATTTCCAAGTGTTACTTT
AGCTTTCCGTGCAAAACATCACAAAGATCAAATAGATTAATTGAGCACCAATGCAACTTC
AAATAATTTCAGAAATACACTACAGAATAAGATTGTTTCATTAGCACTGATGAAGTAAAT
ACAGTGGAATCCCTAAAACCAATTGCAATGATTTCGCTCTATTACAGTTGAATATAATTT
ATACAAAAAGAAAATAACAAACCCCATCCGTCATATTTTACTGAAATAGGTGTATAAACT
CGAAACTACTCTTCTTTTTTTCCCTCTATTTTCCAAGCAACCAAACACGAAGTAATTTTC
AACTAATTGGCCAAAACAATGCATCACCAAACAACTAAAAACAGAACAAAATCAAAAAAT
AAATAAATAAA
>TeaL_115135
TTCAAAGGAACGTCAAGGAAACTGTGAACCTTTCTAACCCAATTAGATTTACGGCTAGCA
ACACTATGCAATGCTACAGTTGAACAAAAAATTTCCCACTAAACTACGTCTATAATATTG
TCCAAAATATGCTGTTTTCAAAGAATTAGGGAAAATGGTATATCCGTAGAGGATGAGTCC
ACCATCTTAAAGAAATATGTAAAATTTATTCTTCTTCAAAAGAAAAAGAAAAAAAAAACA
AGGTGAAATGAGGTGCTTGGGAGTGCAATTTCCAGCAGATATACATTTCCAACCTCTGAG
ATGATCAACCATATAACTACTCCCAAAGAGAGTGATTCCAGTAATCCAGGATTGTTTCAG
CTAATGGTCAAAGAAAATTATACACAAAACTAGCCTCAAAATGCACCCTAAAAAATTCAT
TCTGAACACTGGGAACAGATAAACAAAAACCCAATATTCCAGCAGTTCTAAGCGCACCCT
AGGAATATGAAAGGATAAAACCAGAAAAAGGAACCTAAG
>TeaL_115136
TTCAAGGTCAGATTGATTGGTAGTTATGCATGCATGTTCACTGGCCACACATTCATATTA
GGAAAGTATAACATAACCAGCATTTCTTGGTTCCCCTTTGTCATTTGTGAGGGAAAAAAA
AAAAAAATTATTAATCTTGTCATGTGGATTTTGGATTAAAACATACTGAAGAGCCCAGTT
TAAAAAAAAAGAAGACGATGAAATTATTTTGATTGATTTATAAGTGTCATTATCGGAAGT
TTATGGTGCAAAATCATAGGGAGTTAAAAGTGATTATTTAAAAATCAATAACATAGATTA
TGGGTAATTCTATTTCTACACGCTAATTCTCCT
>TeaL_115137
ATTGAGAATAGGAACCATATTACGAGCTGCACCCCTCACTACTAGGCGAAAATCCCTCTT
CAGACCAACATACTTGGCATATTTCTACAAAGAAATAATAGCGGTGATAATCAACTGTTT
CCAAAATAATTTCCTACCACCTCCAAAAAGAAGATAACGAAGAAGCATATAGTGCCTATT
ATCATAATCAAGTATAAATACTTCTCTCTTCTTTTTTCTTTGTTCTTTTTTAAAATGTAA
ACCAGAATAATACCGTTGCTTCCTAGATAGAAGATCAACATTTCAAATCAGTGATTACAC
TGATTATGCACAAGTTACAGAGTATCTAGATGCCAATCTTTTTGCTTAAAAGGTCTAAAT
TTACTTGGTTAATTATTAATTCATCAATTCCATTCCAAAATCAGGAGGAACTCGTGAGAA
GACCCAGAAAATAGCACTACTAAGCAAATTTACCTCATTAACGGGGGCCTCATTGACTCG
T
>TeaL_115138
CTCATCATCCTCATCATCATCATCCCTAACCTAAGGGTTTGCTTGGATCTTGGTTTGGCT
GATGATGATGAGATAATAATGGATGGAGGAAAAGTGGCAAAAGGGAAATGTACCTTGTGC
AACGGTCCTGTGATTTTGTTTCTGAAGCCTGACAATTTCTATTTTACCTATCGCATCAAC
TTCCTAATTTCAAAATCTTGTCCAGTGTCCTCCTTCTCCAGATTTTTAATTTCTATTTTG
TTTCTCAATTTTTTTCCCCCAAACTAATTTGGAGGATGTTAATGAATTAGATGTACTGCA
CATAAGGTTCGCAGCTAGTAATGTGATTGCCCCCGCTTCATATGGCATGAAAATTGAGAG
GGAGCTTTGTAGAGTTTGCATTGTCCACAGCCACTGATTGTACTAAATATGCATGTTTTT
ATCTGGTGCAACATGTAAATTG
>TeaL_115139
AAAACGTGTTTAGATGAAAAAAATTAAGAGAGAAAAGAAACAAAGAAAAGGCTGCAACCT
CTCACAACCCATGCAATTAAGTGGAACAAAAAAAATTCTTAACGCACGATATAAACCCAC
ATGCAAACTTGCTGTTTGAACTTTAACAGCATCATCTAACAAGCAGCATGTGCACATCTT
TCCACATATATTTAGCAGTCACAGAAAGGAAAGTTCAATCACCATTTACGCTACAGCTAC
AGACAAACCAGGCTGAACTGAGTATCCAGTTGTCTGAGCTTAAGATCAGTTGAAAACACG
GCAGTTTGCAAGCCTAGGTCAATCTCACACCAAGCCAACACAGCACAAAGGTCAATCTGC
AAGCTCATTGACTGTGTAGGCACGGCTCTTTTACCCAAGAATTTCAAATAATAAATAGAT
TAAAAAAATGACAAAAACAAGAAACGAGTGCAAGGAAGGCAAGTTGACAGGGGTCACCTG
AGGCCCTCCATTCATCGCACTTATGTAGGACTGAAAGAATTGGAATTGATTTATTTAGGC
TTATGTAACCTTTATTTTTAGGACATTTTAACTTCAGGAGTTATTATGTAATTTTGGTTA
TTTTGATATTTAATTCTTTCCTTATTTATTCTGTTTTAGTTTATCTATAAATATTGGACC
TTTAAGGTATTG
>TeaL_115140
TCATGTTTTAGTCCTTCAGAAATGTCTTCCGACGACAAATTGGATTTTGTGCCACCCCCA
GTCCATCTTCCACCAAAAAGTGAGTTACAAGGCTTGTAAACTTTGTCTTTGTTGTCTTTT
GATCTTTTCAGATTAGAGTACTTAGTCTTGTGAGCAATACTTGTAATTAATTTTGCATAC
AATACATATCAATTATCTGTTAGATAGAATCTGTACGTTTGCAGTGTTTGGTTTTGGGAA
ATCATAGGAATGCAATTGGTATCTTAGAGCTTAATTTTGCTTTCTTGGAATTTTTGTTAC
TCACTCCATTTCCATTGCTTTTTCTTGTTTTTGGATTTAATTTCTGTTGGTTCTCTTGCA
GTGTTGGCTTCCTTTGTGCACAAGGATGCAATTTTTATGAAAATTTTATTACCTTGTAGA
ATACTGCTACTCTTTATGGATTGTTTCCTAGCTCGTTTTTTCTAATGAGAACCAATTTCT
TTAATTAGCTAAAAGAAATTGACTTGATGCATGCATGTGTTTGATTTTTTTTTCAGTTCT
TCTCTTTTTAAGCTGTAATTGGTTCTATTCTTTTCTAAGCTGTCCATTGGTATCATATAT
CTTTTTTGCAGGAATTTATAAGAATAACGGCTATCTTATGGTTTCTTGCAATGGGGGACT
TAACCAAATGCGAGCAGCTGTAAGTTGGCAGTTATCTTTGTCATATTTGATGCCATTACA
CATTTATTTTCTCTTCTCACCTGTTTTTTTGCACTAACTTCTGCATCTTATCTTCAGATA
TGTGACATGGTTGCTATAGCCAGATATCTAAATGTTACCCTTATTGTCCCAGAG
>TeaL_115141
GTGACAAAGATCCAATTTCTTGTGTCTCAATGTTAGGATAATAGCTCCAGTGAATCTCAT
CTCGTTAGAGCTCCTCAACGTTGGATTTTGAATTCTAAAATTGTCTTGTTTATTGCATTT
TGCAAGTGAGGTTGTTTTTGCTTCTCTCCGGCTTGGTTTGATGCTTGGTGTGTTGGAGTT
TTTATGGTCGTTGTACTGTTTTGGCTTTCTTTGAGGGGCTCAGACGGCTTTTTAATTTTA
TTTATTATTATTTGCACAAGCTAGGCGTTTCTATTTTTTTTTTTTTTACTTGAGTTCTTT
ATGCTGAATTCTATGTATTTCCTTTACTTTATATTGATGAAGTTTTTAAAAAGTGCC
>TeaL_115142
CTCAAATTGGTGAATCTTTTGACTGCACTGCGATGTGTACTGTTTCCAAAATAATAAAGA
CAAAATAACAACTATAGGACAATTTAAGATGTTATGTTAAGACAACTTGCATTAATAGCA
TCCATTTATGTCTGCATGTGTCAACAGAGATGGAAAGAAATTTTAACACTAGTCTCAAAT
TTGAAGTGCATAGATCCTTTTCTCTCACTCCCTGTCAAGTTCTAATAACTCGTGATTTAA
CTTGTAATGGAAGTGAAAATCTATGGATCAGTAAAAATGTAAGTAACTGCAAACTTGAGA
AGAATTAAATTTTGGATTTGACCTCAGGATCTCTCATTTTTTATCTTCTTTTTGCCTTTG
TGGATCTCGTTCTACCAAAAAAAATTTTTTGTTGATATTACTTGGAAATTTTGATTCACT
CGTTCCAAGAGCTTTCCAATCATACGTATGGTCATGTTTTCAAATATTGGGTAATTTGAA
AGGGTGAACAACTTTGTCTTCAGTTTCAAATATTGGAATCTTAAAATGACCAAGTTGGCG
TTGTATATTGGA
>TeaL_115143
CTGATATGGAAATTCGACTTTCCACCTTTTATGGTTCTTATCATTGCAATCCTCAATGAC
GGTTTGTTCTTTCTTCTCCCACATATCTCTCTTTCTGATGAACATTTATGGACATGTGTC
TGGTTGCTTACATTGTTCAAGAAATGTTTTCATGGTTATTGAATTTATTTATTTATTTAT
TATTTGTAATGGAAATAACTGGCCAACAATGATTTTGAAATTGGAAGAGTTTAGATGGTT
TGCTCTTATTTTCTCCTTTATTTCTTGGGTCATTGTTAAAAGCTCATATACTCCTCATTG
CCTTAGGTATTTTTTTGTTTGGTTCACTAGAATGAAGGTGGAATGTAAATTATGTAATGG
AATGGTCATTGCTTAGCCTCCCAATGGAATGATTATTACCTCTCAATGGTGAATGATTAT
TTCATTTGCAATACATTTTCCTTTATTTTTTTNNNNNNNNNNNNNNNNNNNGGAATCGTC
ATTCCATTACTCCTTCCTATGAATTTCGGATCATAAAACTTTGAGCTCTTCTGGTTGTTT
TATGCAATTTATCTAAGACAACTTTCTGGGTTTCTTTTATTGGCATCTCACTATCACCTG
TGATATGTCACGATGTTAGGT
>TeaL_115144
ATTGATGAAGATTCACTATACCCTGTTTGAATAAATTGATGAAGGGTGAGGCTATCATAA
TATCAGAGTCACAAGACTCAAAATGTCTCACATAACAAAATCTCTCATAATGATTTTTTT
TTTCATTAAAAGTTTAAAATAAATGGAGGTGAAGCATGTAAAAGGAACATTTGAATATCA
TTGATCGTCTCAAATAGTCAAAAAAAATTGTCGTTTTCCAAGGTAGTTCGTTCATTTATT
GACCAAAAGTAGAATAGTAAATACATCAGAAAAAGTATGAAGTTAAAAATCAATGTGGTG
CAACATCAAGCATCCCAATGGATGACTCTTCAAATCAAAGTATTACAATAATGTATTGGA
ATCACTCACAGAATACAGTAAACAAAAATTTTTAAAGTTACCTCCGTTCGACCAGGCATG
ATGGGCCTCCCTGCCAATAGTTCAGCAAG
>TeaL_115145
CCTCGACAACATAGCCTCCGGGTCCAACTTCGACCGTGAGGAGGTAGACAGACTGCGAAA
GCGCTTTATGAAGCTTGATAAGGACAACTCAGGTACCATCGAGCGCGACGAGTTCCTTGC
CCTCCCTCAGATCTCCTCAAACCACCTCGCAACACGAATGATTGCCATCTTCGACGAGGA
TGGTGGCGGCGACGTCGATATTCAAGAATTCGTCTCCGGTCTATCAGCATTTAGCAGCAA
GGGCAATAAGGAAGAGAAGCTAAGATTCGCCTTCCGTGTCTACGATATCGATCGCGACGG
CTATATCAGCAATGGCGAGCTCTTCATCGTGCTAAAGATGATGGTTGGAAGCAACTTGAA
GGATCAACAGCTGCAGCAGATCGTCGATAAAACCATCATGGAGGCCGACCTAGACCGCGA
CGGCAAGATCAGCTTCGAGGAATTCACCAAGATGGTCGAGAACACCG
>TeaL_115146
TCATGAGTTATTGAGCAAAATTGTGGCATACTCTGGAAAGCTAAATCGTGAATTTGTCAG
TACTAGGCCAAGTGGCCGAGTCTTTTCCCTCTTTGTACTGCAAGTATGATATACTGAAGA
TAGTAGCATGGACTAGTTCATGTATGGATAGCACTATGCTCACCTCATCCATCTTAGCTC
TTCTCTTGGAATGGACAATGCTTGTTGGGAAACCTCTAGAAGAGAAATAATGGGCAGTGG
AAGATTCAAAATTTTCTAATGAGGCAAATCAGAGGACATAAAATTATTGATTTAAAACAT
TTGGGGCTGATGACAATTACCCCGTGACTTGGTGTGTAAACCTCAGTTCCGGACAGCATT
AGAAGACTAGGAAATCCAATTTATGAAGACTTTCTTTAGCATGCTTTATAACACAGATTT
AGTGGGGTGGTCAGAGTGGTTTGGTTTTGGGAGTTTCTAAGAATGTAATGTTTTCTGATC
ATTCCTTCTACCCAAATTTGGGTGTTTTAGTGGTTCTGGAGAGGTATTTGTAAAGTAGGG
CCCCTCCTAAGGTTGTTTTTTTTGCCTGGACTACAACTCTTGAGGCTATTTTGGAAGTTG
ATAACCGTAGGATGAGGCACAGGATATTGATTGAGTAGTGTTGCATGTGTAAG
>TeaL_115147
GACTGTTTCATATGTATCCAGCATCTCAATGTAGGTTTAATCTCGAGTTGGATTTGTGTT
TTTCCTTTCTAACACTGTTTGGAACACATGATTAAACACAAAGTGACATAGAACACTCAC
ACAAGTAGTGTGGCCCTCTCATGTCATAGGAGTGTAGCTCCATAGTTGTCGCACAACTTT
TGCAAGTGTTTCGTGTTATTTTATGTAGCAGAGTTCTGCATCCATTGGTCATTCCCTTCC
TCACACCAAAGATTATTCTCTCTTAAAACTCTTCTTTAATTTCTGTGGTCGAGTTCTGTG
TTCCTCAAATACACGAGGAGCCTTTATCTCTTCATGAAAAGAGTTGACTGCACTGAGACA
GGAGGCTACGCAATCCTGATGTCTAAACCATCCTAAGATTAGTAATTTTTTTAAAAGCAT
ACAGGAAAGACACGTACCCAGTTGGGAGTGATCCATCACATTATGGAGGGG
>TeaL_115148
GGTAAATATGCAAGTTAAAGACAACACCAACTACAATATTTCACTAGCATACATGAAGGA
ATTGATGCTTATGGTTAAACATTGATAAAAACAAATATATATATTCATGTGCACTCATCC
AACTATAATTTGACTTGTTAACCCTTTTCATGGGGGGTCGTGATTAGAGACAGCCCATAG
TACAGTACTGCCTTTTAAGGTAGAAAAATGCAAAAAAATTTACAAACACTATGCACATTT
GGTATGTTCTCAAAAAAAATTAC
>TeaL_115149
AGTATTTCACTACAAAGCCTTTCGCATGTGATTCGTCAAACTTGCCAAAATACCCGCCTA
GCAAAGAGATGGATGCAAAAATTCGTGAAGAAGAGCGAAGGTGAAGTACCTTATTTTGTA
TCCTCTAATGATTATGGTGGTGCATTTTTCTAATGACATGTTCTTTGATGTGAACATGCT
AATAATCAAGAAATGAAAGAAAAGGACCATTAGTATACAAGTTCACTTGGTTTCAGTGTT
TTTTGAGTCAGATCTATGCAACTTTGCAGTTGTATTTGTTTGTGGGTCCTTTTGACTGCA
GTTTGTTCACGCATGTATCCTCAGGGGGACAATATGTAATAACTAATATTCCTTTTCCTT
CCCTTTAAACTAGATTCAATTTTTTGAAAACTACGAAGCCCCCCGCCCTCCAAAATATAT
TTTGCTATTAATTGCCCTCCAAATCCTAAATAGTTTTCATCCCAACCTCCAATTCCAATC
CTGCTAGTAAAAAATGCTAGCTCTGTCCCAAACAATTCTATAATTTGTTACCCAAAAGTC
TGAATTGAAGTACCACTATCTTTTCAGAAGGAAGGCTAGTGGCAGAATACGCACATCTGG
AATTTCAAGAAATTCAAGAAAAAACCATAAAGCTTTGCAGGAACCAAACTCTATCTCTAA
AAT
>TeaL_115150
CGGAAACATAAGTGAAATAACAAAAAAAAAATGTATGGAAATAAAAATTTAAACCTATAT
ACATGTTTAAACTTTCTCAATAATTCAAGTTGAAGATGTTGAGGTCTAAACATCTCTTTA
GATAAAGAGACGAGTGTAACAAGTATTGAATTTATACTAAGAATAGCACAGTTGACTAGA
TTCATTATCATTTAATTAGAAAATCAGTTTTTTTGCATGCAACAAGTATTAACTTTATAG
AATGGCCAAAGACTTCATAGTATTTTTTTGTAGAACAAAAAAGAGATGGTTTCCAACAAG
AAGTTCAAAACATTTGCTTTTGTTTGGTTAGAAGGATTGAAAATTTATTTTATTTTTTTT
TTTTAAAAAGGGGCCTGCCAAATTGTGGGTGCCAGTCATTTTTGTTCACATTTGCAACCT
AAGCCTTTATCCAAAACAAAGAGATTCGTGACTTTCTTTCACTAAGAGTTCCTATTGATT
CAGTTTAATAAAATTAAAATTAAAATTAAA
>TeaL_115151
ATTTATTTGTAATATGAAAATCCTATTCCAATAGATGATGCATTAGTCGAAGTACAGATT
AAATCTCTTTTTCTTACTAAGATATGCAATAAAAAATAAAATCCAATTTGATATCAGGAA
AAAGAAATAGAAAGCCAAAAGTGAAGGAGAAGAAAAAAAGCGAGGCAATTTTCCCGTCTC
TCTTTGTTTTCCCTCCACAAATTCAAAATCTAAACAAAGCCTTAGATGAATGAGACATTA
GCAATTATATTAATTCAGAATAAGCCGGGATTGATTATGGTTCTTGAAGTATAAATTATT
ATACCAATGTGAGAGAGAGAGAGAGAGTACCTTAACTTGGTCGATGACTGCTT
>TeaL_115152
GCTTCTTCATTGGGCTAAACCAATGTGAGTTGATACTGTGGCTGCAACACAATTCTAGAG
ATGATGCTAAACTATGAAAAAAAATACCAAGTAGTATGTCGTTTCTCAGAATTAGATTTC
CATACTGTATTCATGCTGAAACCATTGCAATCTAATACTCTGAATATTGCATTTCAGCTT
CTGGTCAATTTCAATTACTTTTTGTGGGGGACCTTATTTTTTAAAATTAATTACTCATCC
AATGTCAAATTTAATTATACATTTACAATAGATATTTGGTTTGAGTCCCAAGTGCAATAA
TTTTGTGTAAAACTGCTTTTTGTCCAGAGATATCAAAATGATTTTTCAGTACTGGGTAGA
ATCTGCAGAGTAAGAAATGTATTTACTTTGTGTTGACCATAGAAGCATATAGAGACATTC
CTCTTGAAAATTCTGACCCAACAATCCCAATCAGAAACCATTGATTGTTTGCTATTTGTA
TAGTTATTCCAGCTCTAATTTGTGGTTCTCTGTCCAATTGTGCAATATGCAATTATTCGA
AGGTTTGAAATATACAGTAAGGGATAGGAACTACTGTTAGCAAATGCCAACGTGAATTAA
TCTCTTTTTTCATAAGGCATTTGCTTGTCCCATAAAATATTTAGTTATTCCGTTGATAAT
TCTGTTTGACTGAAGTTTATTGTACCGAATTTCGGTGGCAGATGTTGTCACATCAATTCA
TGAGA
>TeaL_115153
GGAAAATTAACTACAATTTATTGAAAACCATTAGAGCATGACAGGCATGTAAATTTCATG
TTGGCACCGTTTTTCTAGTCACATTTCAAAGTAAATTGACTCACTAGTATTGGACAAGGA
GATAGACTCTGGGATAATATTTTCATTACCTTTAAAAAAAATTTGTTGAATTGGTTTTAG
AACACAAACATTATCTAAAATAATGTATTCCTAGTTATTTAATAAATGCACACTGCCCAT
GCCATTATTTTCAAAAAATTTCATATATATACTAAAAACTAAAATACTTAAGTAGACATG
AAGAACATGAACTCGTAAACGCAGAATTGTGTCATCTATATACATTAAAATATAGATTTC
CTCACCTTATGGCT
>TeaL_115154
GATCGCTTGAGTACTGGAATAGTCATTCGAGCAATTAGACACAACGAAGAGACCGCTTAA
GTGCGAGAAAGGTCACTCGAGCACACATTACACCCCTCGCAGTAGTTCAGACCTACAAAA
GTTTGCTCGAGCACAGGAATGACAGCTCAAGCGAAGGACTCAAACTTTTAGAAGTTTGAC
AGACTGTAAAAGACCGCTCAAGCGAACAGGCAAATTTCTAGGCAACAACACTTTCAAAAA
CCAACTACCAACCTGTTCGCAACACAACCAAGACATTTCAATAACCAAACTCAACAAGCA
ATGAGATGAAAGAAGACATGAACAACCAAAAAGCACAAGAAACC
>TeaL_115155
CAGTTTTCAGAAAATTCTATTTTTTTATTTTTCATATTTTAATGTTTTCAATGAATTTTT
TAATATTTTAAGCAATTTTTTTTAATTTTTAGACACACCTAACAAAAACACACTTAAAAA
GTATAATATTTGTGAAAAAAACTTTAAAAAACGGGGAATAGACGTGAATGAAGAGAAAGA
GTTAGTGGTGAGGGGAATAATTGTTGCTGCCCATGCGGTACAACCTGGGCTGCTCATAGG
GATTTTGAAACGTTTGTTGGAGGTAAAAAGGTTGGATATGTCGTGCTATTTCTGGTATCT
GTCTTTTGCATTCCCTCCACACTTAGCGAAATTGTTTTTAAGCTGGCAAATTTCAACCGC
GATCCTTGGAATACAAGAAAGCCTTGGGCGTTTGAACTTGTGCAATTTTCATATCTAATC
GGAAAAAATCAAGTCATTCTAGATTTCACCTCATTCCTCTCACCTGACTCCCCTCTCTTT
CACTTTGTGAACTTCCTCACCCCCGCAACCGAAGCCATCTACAGGAACGTGAAAGAAATC
GCACAAGACAAAGCTCCAACCATGGCGTCTGATGCATTGGAAAAAAACAACGAAGTGGCT
CTGGCGATGAAGAACGGAGCAAAAAGGTTGGTAGAATAGAGGGGGGAGCGATCATCCTGA
CCTATTCCGTTGACGATGATCTCGGCCGCCCAGCCAATTAGCCAAGTGGGGCCTGACCAC
TGGCATACCAAGGCAGAAAAATCTATGTTAACGGCTAAGGATCTAGAGGAATTTCACAGC
AAATATCATATTTCGACGGATGTGGAATTGAGATTATCGACAGCAACGCAAAGGGCATTT
GATGCGAGGCCGATGGAGTTTGCGTTGTACGAAGAGACGCTTTGTGGGGGTTTGAGATTG
CCACTCCCACAACTAGTGGTTCACATGCTGAACTGACTAGAGGTGGCTCCAGGCCAACT
>TeaL_115156
AAAGGATTACAACATCCAGGTATACTACTTACATATTGGCAATAACTTTTCCTCCTTTTG
ATTGAAACATTTTTCACCTCTTTGAGTTTTCTTTTTGCATAACTGCTGGATAATGCTTTC
CAATTATGGCTTTGTTTGGTTCAGCTATTTGTAACTTTCTTCTTCTTTTTTAAAATTTTG
AGAATTTGTAGAGTTTTTTGTGTTTTTCTGTATGTTACTTGTGAGACAAAAATGGCTTTA
ATAAGGTGAAAACAGTGATTATTTTGAAGTTAGGGGAGAAGTGCTTTTAGTTTCTTTTTT
CTTATTATCAACTTTCACGTTGAGAAAAGTCACCAAATATATTTTGATGCTTTAGCATAT
GCTTTACTGTAGTTTCTGCTTTTAACTTTGAGAAAAATGACTTAAATAAGCTGAAAAGGG
GGATTTTCTGGAAGTTTAGGGAGAAGTGCTTTTAGCAGCTTCTTTTTTTTTTTATTTCTT
CTGATTATAAACTTTTAGGTTAAGAAAAAT
>TeaL_115157
GTTCTTCATGTAGTATGGAATTTGATTTGCAAGTGATTAAATTTCATGATCTGTATCTGG
ACTTGAATAACTAGTGTTAATACGACTGCTCAACAGATAACTATTCTCGGATTAGGATCC
TATTAGGATTGGGTTCTGAGGTGGGCTTTAAACAGCACTATGTTGAGACATTGCACAATT
ATTTTTTACCTCAGACTGCCTTCCATAGAAATATTATTTTTTGTGCTTGCAAACTATGTA
TAACTTGACTCAAATATTCCATGAAGAGCTGAAATATCTGCAGAATGCAGTGGTTTAGAG
ATATTCAATTGTAAACATATTC
>TeaL_115158
ACTTCTTGCAACTCCTTTTATACATACCAAAATGTGGGAAAAAGAACTTGCAGTAACTCC
ATTTGTTTTTTTGTATCCTTCCTATTGGACTCAAATAAATATGAAGTTAACAAGCATAAA
CTTCATAACCAAATAATAGATGAAGTAATTAGTGGACCCACTAATTCACTATTTTGGTTA
TCCTATTGCGGAGGTTGAGTGAAAAAAGAGAGATTTGAATTTCTTGGATCCTTCCATGCC
TTCATGATATAGTCGAGCATCTCCTGATGATGATTATGCCTCTTGTTTCTGAATCAAACA
TCAATGAAGCTAGGAAATAATGACGATTAAAAGCAAAATGAAGATCAGAAAGAATGTTGC
CTGCATTGCTATCTTGTCAGCAAATTTTATGCAATTCCTTTTGTTACTTTTAAAACATTG
AGGATTGTTCTTGATAAGAAATGGTTTAATATGCTAGAGTTTTCTCGAAGAAAGTCGCCA
GTTGATGCGTCTACCACCTCGCCAGTCAACTGCTGAATCAGATCTTATGGTCGCGTTTCA
GCTGGAACGTAT
>TeaL_115159
ATCACCCCAGACCCACGAAAGAGAGAGCAGCAGCAACCCAGGCCCACGAGAGATGGAGGC
TTGATTGAACCAAGGCTTCTTAGAGTCTATTGACAGCCTGAGGAGGGAGGAAAAACACCC
CTGATTGGACCTCCAAACCTGCCGACAGACCTAGGCTGGGAAAAAGGAGGCTCCGACGAG
CCCTAGGGTGTTGTTGAAGCCCTAGGAGGATGCGGCTAGGACTGCTCGCAGCCTAGCTGA
CGACGACTGGTGACGTCGGAACCCTAGGGGGCTGCAATTGGTGCTGTGGTGGTGAGACGG
GGTTGCGGTGGTCCTGTGGTTGTGCGACTGGTGGCAGTGGCTGGTGTGATGGTGCTGTGG
TTTCTAGGGTTTCAGAGAGGCTCTGATACCAGTTTATTTTGAGAAGAGAAAAATTAGAGG
TATGAGTGGTATCTCATCCCCTTTTATATTAAATCATTAGCATAATTACAGGAGTACCTT
AAGGCA
>TeaL_115160
CGCATTGTTTGGCGAACTGTTTCAAGAAATTGGATTGGGAAAGTTCTGAAAAACAATCAC
TTTCAGGAAACATCAATAATAGTTTTTTGAATTTTTGAAATTGAGTGAATTGAAATGATA
GTGTTTCCAAACATTTCATTGTTTTTGTTCATGGAAACACGAAAAACAAAGAAAACAAAA
GCACAACCAAACAACATATGGTTTCAACCTAGAACTTTGTCTATTTCAAGAATATGTGGC
AAAGTTTGTAAATCGGAAAGTTGAATGCATCAGTCATCAAGTTGATTTTGTTGCATTTGA
GCTCTCAATGATGTTAGAGAATATTTGAAAAATGTACTGGTAATGAAAACTCTTGCAATG
TTTGCATGAATTCAGACTACAC
>TeaL_115161
TCCCGATTTTAACAACCTTGCTTGGATTATGTCATCAGTTCTCAAGTTGCTTCCGAGCAT
CAATTGTTGTGTCTGTGCACTTGCTAAGGTATAGGCCTCCAAACAGATTGGATTCAGACC
AGATTAAGGGTGGTCCTAATCCTATCATCTTAATAAAATTGTTTGATTCAATCCAATCTG
TCAAATAAAAGATCTATAAATGTGAATCTGGAATTTTCTGAAAACCAGACATCTGATCTG
ATGCAATAAAGCATTTATGAAGAAGAAGAGAGAAGGGGGATAAAGGTTAAAAACCTTTTT
GAGAAATTTTCTGATTACAAGTTGCAAACAAAAATAGATTTGACCAATGAGACTACACAA
ATAGTATAAAACATTAACATAACCAAACCAACCAAACCAAACCAAGCCTTAAGTCCCATC
AAATGGGGTCGGCTACATGAATCCTTCTTCTCCACGCGGCCCTATCAAAGGCCATTTCAT
TAGTCAAATTAAGTAGATTCTTATCC
>TeaL_115162
GAAACTCCAATGCCCTTTTCACCTACAGAGGACCACAATACAAGACCATCAAAATCCATC
AAATAAGCTGATGCTTTCTCATTGACCAACAGAATAATGGAGTTCATGAAATCATATTGA
TATAAGCCAATAATTTTTTTTCAGGCAAATGGAAGCAGGAAATGCAAAACCCAATTAGAG
GGAAAAACCAAACTGGCTTTTGATGGTCAAAAGACTGAAAAGGTTTCTTCTTCTCAATTG
GGTAAAATGAACAAAAGGCAATAAATAACCCTTCTGTCAATATTGGCCTTGATTATTCTT
AATCTTCCTTCAGTCTACAGGGATTTTCATTGCTTTTATTTCTTTGTTAAATCATCTTAA
GGAAGTTGAATAATTCAGAAACCTATTGAGAGAGCAGCATCGAACCTCTGGCGGGCAGGG
TTCATTACAAGTAATAATATTCTAAACAAAATTGAGTACAACACGCAGCAAGGTACCTGT
ACAAAGTGCACGAAAATT
>TeaL_115163
GTGGATGGACCGTCATTTGATTATATGTGTCAAATGGTGGAATTATAGAATTTTGAATGA
TGATTAGATGAAATAAGCCATGAATGCTTAGTTCTTGAATTTTTGTTTAGTGATTCTGTT
TCAATATCTTGATAATATTATTGATATTTGCGGTTTATTTATCCTTTATTTGATTAAATA
ATGTTTTTTTATATGGATTTACAATATATACATATAAATTTAGACATTTAATACATGTCC
CCAATGTGTCATTGTTCTAATTTTAAAAAAAATGTCGTGATTGTGTGTCCATGTCATGCC
TGTCCGTTTCCGTGCTTCTTAGACTGAGTTGTTGGCTGGATCCTTGGGTTCATGTTGCTA
GATTAAGGTGTATTCAGAGAAATGTTGTGTCTACGTGTCCATATCCGTGTCTCCCCTTAT
TGAACTGTATTTATTTTTGCTTGGTTCTGTTGGCTTGATTAACATTTCTTCCTTGCAATG
CATGACTACCAGTTTATGTAGATATTAAATGAGGTTTTATAGAGTTTCCTGTGCACTTGT
ACTTTGAATCTGGAATTTGAATTTAATCATTTGTTTAGATGGCTCCACCTCCATCTGTTC
>TeaL_115164
ATGAGTTCAAGGCAGGGAAATTACTAGTCATAGGAAAGTCTTTATTTGTGTTTATTTTTA
GATTAAGTATTATATTGGTCAATGTTTAATATATCTCTCAAACTTCTACGTGTTAGAATA
CCACTAGTCCCGAAAGGTTAAATTAATTGTTAGGAAATGGGCCACCAATTCATATCAAGC
TCTCCAACAGTCCCTCGCGTGCAATCCCATCTTGCATGTGGAGATGTAAACAATCAAACA
TGCAGAGGAATAGAAGTTGGTTCGCATTCAGGCGCGGTCTCCACCTGCTGGTGATCACAA
TTGAATCGCAACTGGGTGTAGTTGGTTCACATTCTCTCTTGGTTCCCCTTTTGGTTCAAT
TTCGATTGTGGTGGGTGTAATTGGTTCATGATTTTCCTTGGTTCCCCTTTTGGTTCAATT
TTGATATCTCTCAAGCTTCTCTCTCTGGTTCGAC
>TeaL_115165
CGACAGGAGAGGGCCTAAGGCCTAATAGGGCTTAAGGCCTACCAGTGACCTATAAGCTTA
AGATCTCTAATCAGGTAACAATCTTGTTATCAAATAGGTTGGTGACATTCCAAAAGCAAG
GCCATTTCATCTGCAACAAGTCGGCGCAAGAGATTTTATTTTAGAGTAGCATCTGATATT
CTGATGTCATGATGAAGTTGGCTGGATATGTCCAACCTTCCTGAAAACTATCTTGTCACT
CAACAATTGAAACCCATTTACAGACCTTTGAAACATCAACCTAACAAAATATTTAAGTAA
CATCAACCTAACAATAGCAATAAACTAAAAAACATAAACTGTAACCCTGAAGTAATTCAG
AAGAATAATTTTAAAATCATGCTCCAAAAAATTAAAAAAATAGAAAGAACTCAGCTATGT
TGATAGACTTTTACATTCCC
>TeaL_115166
GATTTTCTTAATTAGACAGACAAATTTCTTCCTATTTATGGTATATGCATTTGAGAGATA
ATGTGTGTTTTATTTAGTCAGACTATTTTTTCACTTGAAATTTAACATTTTAAGTCAATT
GCCATTAATTGAGAGTCAAAAGCAAGAGTAAAGCTAGAGATATTTATTAGTCTCATTTTT
CCCCCAAGATATTTCCAATGATGTTTCAATGATGCAGATCTCTCTGCATGTGCTTACATA
TATAAGAACTGCTCAGGGTAACCCTGATGATATGTAACATAGTTAAGAGAGGAATACTCA
TATCCTTTTTCATCCTACACGGGGAAATAGTAATCC
>TeaL_115167
GGGAAATAAATAGAACTCAATGGTCAGTTGCCTCACATCAAAATTAAGGGATATGTATAT
TGTCCCAAATTAAGCTTAATTTTCTTATGCTTTTTAGATACAAGTTTTGCATTATCTTTT
CCTTTTGAAATATTACTTATTTTGAAACTGGTTTCTTCATTCAAAACCATTCTCATCCAA
TTTTGTTTTGGTATTTTTATGGGTCGATATATGCCTAGTATGATCATTGTTTTTAGATCA
TACTTGTTTTACCACATATTCTTGTTAATGTAGTTGGAGTCGGCTATTATATGGTTGACA
TATTGCAATGAAGTCATAGCAGATAATAAAATTGAGTTTTCATCTATTAAATTCTCTCTA
GCTTGTATATTAAAAGAGTGTAGCAGCAAAAGGCTTTTTCTTGTTATGTTGAGATGAATC
TTATGGTCTAGCTGATTCTGACAAGCACTGGG
>TeaL_115168
CACTTTTTGAGGGCATTTCCCTTGTTTCATAAATCTAGTGAAGTAGTGGATGCTTCCAAG
CTTATATTTTTCAAGAACTTGAAAAAAACAATAAATAAAAAATTCTAAGAAGCATGTTGT
CGCCTGTCTTGTTGGGATTATACACATCTAGCAATCAATCAACACACAATCACAATCACA
AATAAGACACAAATATTTATGTGATTTGACCTAACTATGTCCACGTCCACAGGAGAGAAA
GAGAGAAAGCTTTTACTATGAACAAAAACAAAAACAAAACAGAGGAGGAGGAGTCTCTCA
CTCTCTCAACTTAACTCACAGCTCACATACATTTTTCACCACTCTCTTTTCTTTCTTCAC
TCTCCTGATCTCTATATCAACTCAGCTCACATCTCT
>TeaL_115169
CTCCGGAAGAAGGACATGGAAAGAAATCTACAAGAGTGTTTACATTAGAGGGACAGTTTA
ATAATAATTCCACAAAAATTAAGACTCTGCCTTGGCCTCTGCATCCAACCTTGCGATAAC
TGACTTCTTCTTCAGTGCAATCTTGTTCTTGCGAGCAGCCAATGTGAGCTTCTTCTTGTT
GTACCTCTTCGGTTTTGGAGCATCCTTCTTTTCTACCTTCTTCACACGGTCCGGATTGGC
TCTTATAGCCGCATGTGCTTTTTTGTAGATGTCCTCAATGTTGTCAGCTGTAATGCCCTC
CTTGATGTAACGAGAGAATTGTCTCTTGTAAGCGTCCTCATCTTCCTCTTGGAGTGTTCG
CATGTATTGTGCAACATGTTGACCGAAGATATAATTGCGATGGACCTCAGCGCTGAACTC
CTTAGATTCAGAGTCGTAGCCTGGGAATCGCTTGGTGCTGTGTGGGATATCGATACCACC
ATCGCATGCACCCTTCATGACACCAAATATACGAGCACCTGTTGAGGTACGAGCGAGACC
AACATCAAGGTAAGCACGGAAAGCACCTGGCTTATCGTCTTCGTTTTCAACGTTGTACTG
CTCACCATCAACTTCTTTCTGGCCCTCGTAGGTTTGATCTAGTTTGAGTTGCTTGAGAGC
ACGTCTGGCCAAGAGAAGGCCAGTGCAGTAAGCAGCAGCGTAGTTGGTCAAGCCTAATTT
GATACCATAGTTCTTCAGTTCATGGGCATTGGCTTGGCACACAATGACATCACCCTGGAT
CTTTGCTGTAGCTATCTGAGCGGTTATGTCCTTGTTGGTGATTCGCACAACCAAGCGATA
CTTAGGAGTGTTGTACTTGTTCTTATCTTGAACTACGAGCCTCTTTCTGGCATAGTAGTC
GGTTTTACCCTCTCTTCTCCTCTTGAATTTGACTTGGAATCTCTTAAAGTAGGCCTTATT
TTTAACTCGCTTCACGAATGCCATCTTTGAAGCCGATCTTCTAAGTTTCCGTATTAAATA
TCGCGATAAATAACGATCTTTATTAACCTAGTTTAGGTTATTATTTGAATAGTCCGGTTA
GATCACTCGGTGTCAAAGAGAAGAATATATAAATACCATAGGCTAAGTCCAGAACTCGGA
CGTAAATCAGGAGTACATTCGAGCACGCGACAAACATGAGACAACAAC
>TeaL_115170
AAGTTAACGTCACTTTCATTCGTGGTATGCCACTGTGTGTGTGTGTGTTTGCAATTTATT
CGAAATTGTGCTTAATGTCTAGTTAAAGCTATGTATTCATTGGTCAATTGATTGTTAATA
TAAGAACCTTGTTTTTTTGTTGGAATTATCTTAATGTAAAATTTAATTGGTGAGAAGTGA
TTGTTGGAAGTTTTAGGCCCGCTGATTTTATTTGAATTTCTGCTTGAAATGCAATGAAGT
AGCAAAATCACTCTTGTAGATTTTTCCCTTTGGAAATGTTGATAGGCTGTGAGTTGAGAT
TCGTAAATCGCTTGCAGTTTCTGTAGCAAGTGACAAACTAAGATTATGAAATGGGAGTGT
AATATTGATAGAGTTTTGATTTGACAGTAGTTGTCGCAGTAGTAGTAACCAAACC
>TeaL_115171
CTCAACTTATATACTTCTCTCGGTTTCCCACCCTTTCCTTTTGTTTTTTTTTTTTCCTTC
CGTTTTTCTCTTAATCACAACACACTTAGTCCCTTTATATACTGTTTTCTGAGCCCAGTG
ATGTATGACACGTAGCCTCTCCCTATGGAGGCATTATGATGCTAGAAGATTTGTGCCTTA
ATTGTGAATCAATCCACAGATTTGGATAAGTCTAAATCTCTCCAATATATATCTATATAT
ACTTGGGCTTTTGTTTAGCTTGGGCCAATATTGGCTTAGGCTTTTCTTATTTATTCTTTT
TGGGCCGAGGTTGACAACCCTGCTGGGCAACTTGTGTCTTAACATTTTTTTTTTCATTTC
CTTTTCTTTTTATTCATTTATTTATTTGTTTTGGTGTTAAGTTATTATTTATTTACTATC
TTTAATTTGACCCAATTAATATTAAAATTCAAAAGATAGGATG
>TeaL_115172
CAGCACAAATGATTCATGGAGAGAGGTCTCTGAAGAGGTAACTAAAAGATATGCTTTTCT
GAATGAAATTTGTAATTTCCAGATCATTGTTGCTTTTAGTTTCATTTTACTTGTAGGGTC
GGTTAGCCTTTGAGGCACTGGTCTCTAGAAAAGTATTGCCACAAAGCTTTTCACAGGGGG
AAGGATTGTTGACATTGGAGCTTGGGCATGGGAAGTTGAAACCTCTCAGAATACGGTTTA
AGCAATATAAAAGATGGTCTACCAAGGCCAAGGAGAGCAGCGTAAGTAGTGCCAACAGCC
AAGGTGAGGAGAAAGGTCCAAAGAGAATACACTTGCAAGAGGCTTGAACTTGACATATTG
TGATAATGCGTACACAAAATTTTACGAGGGAAACCCTTGTTGCTTGTCAGCTTTAACCTA
TATTGTTCTACATTCACCATTATAATTTATTTATCTAATCCTAAAGCTCACGAAACTTAT
TGTGTAGGCGTGCGTATGTATTCACTTCTATTTAAATTATGAAGATGCCCTTAAGACTCC
CTTGAATGGACATGATAAATTTAAATGACTAATATACCTTGTTCTGCCTCTCGATATATA
TGTGTGTGTGTGTATTC
>TeaL_115173
AAGAAATTGTGGTATCTTAGTTCCTAAAATCAAGGCACAAAACTAACCTACTTCAAATGT
GCAGTACAATAGCATTCCCCTTTTCTATAACTCTGATAACAGAATATTGTTATATAAACT
CTGCCAAACATAGTCATAGACTTTGCCAATCAAATATTCTAGCAATTACATTTATAACGG
AATGGCATAATTCTTAAGGAAAATGATATATGTACCTCTTTTTTTACACATCAATTTACA
CACTACTCACATGGGTGTGTAAATTAGTGTGTAAAAAAAAGAGGTAAACCTAGCACTGTT
GAGTGCTTAAACTAGAGAATCACATTTCCATGCTGACAAAAAAAGAAAAAAGAACTTCTG
CAGGTTAAAAAACTCACCTGGGTCATTGGAAACTCTTGCG
>TeaL_115174
CCTCATTCGTGAAGTCACAATTCCAAATTTCTGCCCAATAAGTCGAGGTACGTGCAAGTT
GACCCGGACACAGGGTTATCAAAAAAAAAAAAAGTACATATGGATACATGTTAAACAGAT
TTCACATTTTCAAACTTCACTTCTCTTCCCATCCAAGTTCTCAGCCACAAATTAACCATT
GAAAGAATTGGTTTTTTTAGGGTTTCATAAATAATATCAACCCTATTTTATTACCACATG
AAGCCAAGAAAAACTAAATAAAAAATGTCATCAAAATTCGTTTCACAACAATAGCATTAC
AAATTCCATCCCCCTTGGAACCGAAATCATCAATACATCCAGAAGATAAACATGAAAAGC
ATGTAATATAAACTAACTAAATCATGAAATAAATAAAAGAAAAAGAAAAATCATCAACAC
GCATATGAAAACATTAAAAATAATAATTGAAACAACAATATCAAAAAAAATGTGAAGAGA
AGGAGTGGTGAAAAGCGGTTACCTGAGTCTGTAGGAAGAGGAATGT
>TeaL_115175
CTCTCTATCAAAGGAGTTTACATTATTCATTGCCTTTTCATCATTGTAGAAAACAAATGG
TATTTAATCTGATTATGGCCATAAAAAGAATAAAGTTTGAATAAACAGTTCCTACTTCTT
TATTGTGTCTTAGATAGGTCTTTTTATTTGACATTTTCTGCAATTTCTTTCTTTCCCTTT
TCCATTTGTGTAACCACCAGAAATTTTGATCTTCTACAAAACAACTCACATAATAGCCAT
TACCTCTGTTTTTCTCCTTTTCTGTTTCTTCTAAAATTGTGTGAAGGCAGTTTTTAATGT
TTTCTAAAACTTTTAAAGAGCCAGAAGCACTTTTACTAGTTCCAAAATTATTTTAACCCT
AAAGAGCAAAAAAGGTCTTTTAGAAGCTTATTTTGGAAGATAGAAGGAGATATTTGAAGA
AGAGAAGAAAAAAAGGAACTTTTGTGATAGTTACAATTGAAAAGCTATCGACTGCTAAAT
CACGTGAATTCCGAATTGTGAGATTCACTTGTGATTACAAAGATTCAATAATTTTATTTT
TTATTTTTTA
>TeaL_115176
CGGCAAACTTTCCTTGTAGACAACGTTTTGCGCATGTATCTAGTATTAATCAGTCAAATC
ACTTAAAAATAAATAAATAAATAAATAAATAAAAACTTCTAATCAAGGTATATGATCGAG
AGAAGATTAATTCAACTACGTTATGTGCATATGTTTCTCTCAATTAATGAAGCTGTTAAA
AAAAAAGATAGATAAGGCTAACATTATCTCTCATCCAGCACTGAGGACAATCTAAACAAT
GTTAGGGATAGGCACGGAGCAAAGTTCTTCAAATTTGTTTATTACCCCTCTACTTTACGA
TTATTTTTCAAGTGTATAAATAGTAATCTTGTAAGATTGTTAAAATTCTTTTCTTGGTCC
TCAATATTTGTATATTATTATATGCCCTGACCTCAATTATTTCACATATTATCAAATAGC
>TeaL_115177
ACGATCTCTCCTCCTCCAAAGAAACGAGTTGGACGTGATGACATTGAGATGAAAAAAGGG
GATTGGCTGTGTCCTAAGTAGGTATCTCTTTAAGAGTTATGTAATTTTGTTATATGCAAC
ATGTTTTCTTTTGAATTTGATTCCCAAGGCATTGGCATTGTCAATAATGTTTATTTTATA
TAAGCATCCAAAATGAAGGTATATATCGTAAGAACATTATGTCTGTGGCAAACAAAATCG
TGGCATGTATATGCTATGCTGCCTTTGGTGTGTAAATAGAATGTTCCTGGTCATCTCAGA
TGTAGCCTTACATTGGGCGACCAACCTTAAACAATAAATAACAGCATTATATTCCAATTT
AATAATTTGCCCTGGCTTCTCTGGCTGCCAGGAGACAGATGGCATCATAGGATTAAACAA
TTAGTGCGGTTGATCTTTTGTCACAAATTGCATAGTTGGCTGCACTGATGGCCACCATGA
CCATGTATTGGTTTTGAAGGGTCATCAGTAAGAGTTATTTCAAAACGATTTGAAATCATT
GGTTGTGTTTTGGCATTCAATGGGAGTTAAGATTTCCTGTGTAATATATATATATATATA
TTTATTTATTTGTTTTTTTTTGGTAAGTATATTCTTGTGTAATTT
>TeaL_115178
AATTATATGTATGAATAGAGTTTTCCCAATACAATTAGCCTTAATTGTCAAGGTTGATGT
AAAATTTGTCAGTATTCATAGAACTTGCTTTGTTCTTGGAAAAACAAGGTAGCGGACAAA
ATAAAACCCACATGCAGCCTACTCATCATTTAATGGGCAATTCTCTAAAATACTGTCGTT
TAGTTTTGAGATTGTGAGTTTTGAGTGTAAGCTACCACTAATGTATTGGTACAGGGGGAA
AATTTGTTAGAAATATCTTTCTTAAAAAATTTCAGTCCAAAAGTATCAAGAAAAAAATAT
GTAGCTGTCATCCTAATCAACCATTCTGTCCAAAAGGCCATATTTTGAATTCCAGATAAG
TTGGATATGCTTCACTGTTCTAGGTAACATGATATCAATCAAAGTCAGAAATCTACCATA
CTTCAAAAACATCCTAATTTATGGATTTGACAAACCAATTTTAAGAGATGAACAGCTAGA
AAAATTAGCAAGATGGGCCTAAATGCATGATTTCATACCTTTATCTGAACACTATTAAGC
TTTTATGTTGTTTAAGGAGATTGAAAAATACTAAGGCCTCGTTTGGGAACAGGCTAATTT
AGTAACTTTTTAGCTATTTGGCTAAAATATGAGCTAAAAAAAACTAGTATGTTTGGGATG
ACTTTTTGACTTTTTACGAAAAGATGT
>TeaL_115179
AACACTTCCAACCCCACCATCTTGAGTAGAGCTGCAAGAGATGGATCCAGCATTCTGCCC
GTTAAATATACAGCTATCAAAAGACATGAATATGGATAATTGTCAGATAGCAGTACTATT
TCAGCAAAAAAGAAACTATGTTCGTAAGTGGGGAAGAAAAATCATATATATTGAAAAACA
TTTGCTTCCATGGAAGAAGAAGACAATGCTAGATACACTGATAACAAACTCACTGCGAAG
CATATCAACGGGAAATTGAGGATGAGAGCAGGCACCTCATGCCAATAATTCTACTGGTTT
ATAAAAGGCAGAACCTATTTTCTTCAACGACTTCAAGAAGAAATAGCAGCAAGTTAAATG
GCCAAAATCAGTTTGCTGAGTTAATGGCATTTGAGCCTTGTAAGTGAATTTAATAGTAAA
TGACAGGTCTCTATTCTCATGTAACGGCATACTGAGTTTGAAAAAAAAATGAAACATCTT
AATTGGTTAACGACTTAAAAGCCACAAAGATTAGGAGCCTAACCTGCTGGGTGTTTGCTC
CAAAGAATCCAATCCCTTTACCCATTTTTCGGAAAGATTGAT
>TeaL_115180
GATAACCCTATGCCCAGCCCTAGTTACAATTCTTGTTGCAGTTTGCACTGCGACTCTGCT
CTCTTCCGTGGCTGTCCAGACGGTTATCCTCCTATCCGACTGCATGAACTTTCCCAGCCA
CCCTTTTGTCTGCCACTACCAGATTTGCCTTCACGACATGGTTTTGAAAATCGGACCGGA
CTGGCCGGTTCGACCAGTTGAATTGTCAACCGGTCGAGGTTCCGGTCCGGATATACCCCC
TAAACCGTTCGAACCTAAAAACCGGCCTATTTAGAGAGAACCGGGAAAACCGACAGTTGA
ACCGCCGAACCAGGTGACTCGAGGAGGGGTCAAGCAAACCGGC
>TeaL_115181
CTTTTTTAGGTTTTTGTTGTATTGCCATATCTGTAGTGTATCAGGTCCATATCTGTATCA
TTGCTTCCTAGCTTGTCCACAATTATATGTGATAGTTATGCAACAAGCAACAAGCAACAA
GCAACATTTACCTTTTCTATTAGGTTGTCAACTCAATCTCATCTTGATTCATGAGAATTT
TGCTGTCTTATTTTTTTCTTTTCCATTCCTTTAAGGTGTTTTTTACATATGTTTGTCTAT
GAGATGGGGTGGGCACCAAGTTTGTCTTGACAGTATCCTAAAAATATTTCAATGGCATAT
CTCGAGTTTTGAAGTTGAAGATATAACAAGAGGG
>TeaL_115182
CCTACTTAAATAAGTAAATCTAACACAGGAATGAACAATGGAGGAGCCCAGAAACCCCAA
CATGACTAATCCATTTGTGGGTACAACAACCAATATAAGTCATGCTTACTAAAGGGTTTT
ACTCCAATTACAATTAAATTAGATCTGCGTAACTAATATATGAGCACGTAAATCAATAAA
CAACATTTATAGCATTAGGAACAATTTTCCCAGTTTTCATGCCCTCATAGATAATCCCAT
CCTAACTGATGGCATAGCTTGATCATGAAGGGAACCAGTCTAAACAGTGGCTGCCATCCT
TAGATGCATGCGAAAAGACCCTATTTGACTCTCCACCCCATTCTCAGAAATAAGAAGTTA
CAAATACAGGTTTTGTGTTTAATATAGGAAGAAATTCATGGGGAAGTTCTGATCCAGCAT
CAAAATAAT
>TeaL_115183
TTATGACCTATTGTTTTACATTTTTTTCAATCCAAAACTCTACATCTAGGTTTTAGTTCT
TTATATTTGACTTTTCTTTTATACCTTTCTACACTTGATCCTAATTACAATCGCCATTTT
ATTACCGGATTCTGGAATATTTACAAATGATCACAATGCTCATCTAGCGTGAAGAGGAGC
GTCGCATATATTACTGTAGTTACTATTATTTAAAGTTACTAGTGTACCCTGCTTTGCCAT
GGAAATGATTTTATACATCAAAAAAAAAAAAAACCATTTTATTGATATTGTCCTTCATCA
GGTGACTTCTTCTGACCAAAAATCAGTTTTGATTATTTTATTATGCAACTAGACATCTTT
TGACTTTTCAAAAAGAAAATTTTTTTTTAGGCAATCATGGAAATTTCATCTTATAGGCCA
CCAATTTTTTTTAAATTCGGTATTTTCTTTTGTGGGCCACCATATTTTTTAAGGGTG
>TeaL_115184
AAATGTGACGTTTGCAAACATTTTGTAAGTATCTTTCAACTATGAAGAAATAACCCCGTT
GATTCTTTCTTGTACAATCTGGTTCCATTGCCAATGGAAGCCCGTTGATTTTTCACAGTT
GCTAATAAATACCACATTGAAGCTATTTTATGTTTTCATTTTTTTTTCCTTGTGGACTAT
ATCATACTACAAGTTTGGTGGTCACTATAACAAGTAATCATTTAATGTTTATAAACCTGA
AGTATATATTGGTGAGTTCAAATGTCTTTTCTGGAGACTATAGAGATCTGGGGAAGCCTT
TATTTTATTTTAGTTTATTTGTGGAGAAATTCTGCCACTCCCATATAGCATTTGTAGTTG
CAATGGGGTCTTCAATTTTGGAGTTCCCATAATGTATATATTAGGTTTTCTAATGTGAAA
TCTTACGAATCAGACATGATATTCTTTTCAGATTCCAACAAACGCTGCTGGTCTT
>TeaL_115185
CCAAAGAGAAGGCACAAGAAGGCAGCAAAATGGCAGAGCAAGCCACGGAGACAGTGAAGA
GCGGTGCGAAGAGGCTCAAAGAGGAAGGAGAAAGGGAGTTAAATGAGATTCTCCAACGAG
CCCATGAAGTGGGTGAAAAGGCAGAGCAAGCAAAAGAGACGGTGAAGACCGGTGCAAAGA
AAGTTAAGGAGGGAGGAGAAAAGGAGATGAATAACATTCTCCAGCGAGGCCGAGAAGTGA
GCCACGATGTGTTAATATATTTACAATCAATGATGAGTGTGGTTCATCTGCTAGGATTTG
CAACAGCTTATGGGATGTGCATGTGGGTGACCTTTCTGTCAAGCTATGTTTTGGCTGGAG
CTTTGCCGAGGCAGCAATTCAGTGTGGTGCAGAGCAAGATATACCCCGTGTATTTCAGGG
CCATGGCCTATAGCATACTAGTAGCCTTGCTTGGGCATTTGTTGGGGAAAAGGAAGAGAT
TGTTGTTGTTCAGCGTGGCCGAAATGTTTGTGGTCTATCATCTTGTGGCCTCGCTTGTCA
TGATTTTGGTTTATTTGCTCCACTTGGAGCCTCGAGCCACCAAGGTGATGATGAAGAGGA
TGAAGCTCGAGAAGG
>TeaL_115186
CTTTTTTAATCGCTACAAAGGCTTTTTCTTGTAGTGACTATCAATGAAAAAACAGAAATC
AAACTCAACAAATTAAGCCAATTTTAATTACCATTTATTGTCTTGTTGATCTTTTCCATG
GTTACTTGATTATTGTTCCTTAAACGTAAAAAGTTTCAAAAAAATTGCTGTGTCTTTTTG
TCACAAAATAGCTACAACCTTTAAATAATGTAGGAATCTCAATATATGAAAATCTTCAAA
CATAATTGAAGAGTTTTCAGTGTTCAAAGACAAGAAATACAAAGATTTGAAAATCAAAGG
ATTTGAGAACAGAAGATCTCGGGTGGAGCTTATGGGTTGGAGCTACAACCTTTAAGCCAT
GTTGATATAGCTTATGGGTTGGAGCTTTCAGCTTTCTGGTATTCCAAGG
>TeaL_115187
CTAATTTTCTATGTATTTATAGTTGAGGGGAGGAGGTTATTTCTTGTAATCTTGTAGCCT
TTCTAATCATAGTAAAAACCACAGTAGCCATGGATGTGGCCTTAGTATTGGAGTGAACCA
TATAAATCCTATGTTCTTCGTGTGTGTGTGGGATTCATCTTTCTTGTGCATTTGCTCATT
TTTGTGTTTTGCATTTCACCCATCATGGTTAGGTGGTTAGGTCTTATGAATTCATAAAAC
CATATGCCAACCACTCCATCCATTCTTACCTCAATGTTGCATACAGTTTGAAACATTATG
ATTTTGCCTGCCAACATAATTCACAAACTCATTGCCTGTGATCGGATTCATCAATCCTAA
TTGAATTAATTAATAGAATCAGACAGGTACCACTTTTTCTTCTTCACTGAAGCAGACTTC
ACAATATTATTC
>TeaL_115188
AAAAAAGCCACAAAAGCCAATAAACTCACTTTTAACCTACTTCACAAAATAATACAACTA
CTCGCATCTAAAAAAAAGAGGGGAATAATTTCTTAGATTTATGTGTATTAAATAAGAAGT
GAATCTATGTCAATGTTTTAATACCTGTGGGTTGAGTTTGTATGAAGTATAATTAAGAAA
AGAAAAAAGAAATTAAAAGGTATAATATATAATTTTAAGGGGGAAAAATTTAAAACGTTT
TTGAAACTTTAACTTAAATGTGATTTCTTAAAAGTTGAAGGTCGTGCTCTTCTTACTCCC
TTACTACTAGTACAT
>TeaL_115189
AAAATTTCTTTTTATTTAGTTTAAAAATGTCGATGAAAATTTCTCCGTTCCATAAGACTG
CCATGTCCATGCAGTCAGTGTTTCATTTGCCTACACTTCCAAACGGTTGAAATTTTTTGC
AATGGCCGTCACAAATATTAAACTTTGTTTTTGTCAAATAGAAAATCAAGGTAAAAAGTA
ATTTTATGCATTTAAATATTGGCACTATCCTCTTGGTTGTTTGTCTATTTGAGTTAAGAA
AAGGGGAATTAAGTCAGCTAATTATTGTAACCTTAGGTTTCACATGTTGTTTTCAACTAC
AAGGTACGTTCACTTGCAATATTTATAAGTAAAGAGTAAGGGTCAATGTTTGGTATGAAG
GCTCGCAGCTCAACCTAGGCTCAAGACTGTATTTTGGGTAGGTTGGCAAGATCCAAATGC
GACTTGGGTTGGTGATGGGCCTAGTGTATGAAGTTTGTAGGGGGGTT
>TeaL_115190
CACCAGCACAAAACCATGCAAAGCACTCCAGCCCGAACAGCGCAGCAATACCAGCGTCCA
TCTTCTTTTTCTCTTCTCTGCTGGAAAAGCCGATCTCGATCACTACCACTTCTCTCTTTC
TCTCTCTCTCTTCTTCAGTTGGAAAACAGATCTTGATCACCACCAAACCCTAGAACTTGT
CCCCATCGAAAACCTCACGAAGCCATTTACCATCACAGATCTCTCTTCGGTGTCAATGCA
CAGCCCAATCACGGCTCCGTCCAGATATCGATTGGAACAAGTGGCGGCGTCTCTTCCAAG
CGATGCACCGAAGACTCTTGCGCTTGTGTGAGGAAATGGAGTGATCATCAGAGAACAAGC
TCAACTTCTACATGTCGAATGAATCGATCGGGAACGAGGTGGTTCGGTTAGATATGCAAG
T
>TeaL_115191
ATTTCAGCCTAAATTGATGTTCATGGATGCTACTGTGAAACTCTAATTAATTATCCTATC
CAAAAGGAAGAACACAGGATTGTTTTCTCTTTTTTATTGTAATCCAAAAATCAAATGGTT
CCAATCACAAAACATTAAAAAGAAAGAAATCAAACACACAGAATGCAAGAATATTTACTA
TATGTGATTCGGCAATGTACCTACCCACATCTGTAAAAGGCCCCATACAGTAAATGTGAA
TGTAAAATAAAAAATGCCAGAAACCTCTCAACATTTACAAAAGTTTCTCTGAACTTTTTA
ATCTTACATAGAGAATAATTGAAAAGAAGACAGAGGACTAACCTGCATGGCAGGCGATGA
TTCCCCTAAAACTTGTTAGTGGGCTCAAAGCTTAACCTCCTAAGCATGCAGGTTATAACC
CATAGGGTAACAGCTAACAACATTATTTTCTTCCTAATCACCCAG
>TeaL_115192
CCATCATTAAAACAAAATTGAAATATGTTTGAAAAACATAAAATAAAATAAAAAGAACAA
ACTTTACCATCCACGTGGTACATAAGAAAGGAACCTTACCAAATAAGAATTCAGAAGTTA
AGAAAATCAGGTCCATTGAAAGATGTGGAATGAGTAATTTTTAGGCGAGAAAAATAAAGA
AAGAAAAGAAAACACTTCACACTCCAAAAGAAATATAACCGACACACACGTATAAATTCT
GCAACAAGAGTTATGATAATTCTATAATTTCTACTAAACAAAAGCCAAATAGACAGCCCA
CTCATAGTGGCAAACCGATGGAAAACACGAACAATGAGCTCAAAAGTACTTACTACAGTT
GGTGGACCATAGGAAGC
>TeaL_115193
AACTAAGAACAACTGGCAGTAAATCCCATGAGCAAAAAATAAAACATTGGCATATCATCA
ATACATCAACATATTATAAGCACAACTATTGATTAATCAATTGTGTAGATCCTAAATGCA
AACAAACAAAAATGTCTAAGAAATTGATAGCAATCTACCGATTCAATTTTGGCAACTTAT
AAAAGTTCACATTTCAAGGCCAGAACTTGCATCGATCAAAACACAGATCCCTAAATTTCC
AGATCGAACACAAGCAAAATCGAAGCGCAATTACGCAAACTCAAATCAGATCTACATTTC
AAGACCCTACCACAATTAGATCAAAACAAGATCGCAAATTTCCACATCAATATAGCAACC
ACAACAGATCTGTCAGACAAACAGTTAATGCTACAAAACAGCTAGAAAACAATTGAAAAG
CATAGAGAATGACAGTGACTTTGCCTGAAACTGTTGAGATGTCTCAGT
>TeaL_115194
CACCTATTCTATTCAAAAGCACTTTCAAAAACTTGATTTCTTTGCAACCTCCACTTACAA
AAATGCCTAGAACTAGAAGAATTGTGTTGCTTTCCTCCAACTTCTGTGCTCTAATTTCAC
TACAACAAAAGACACTTTAGTCGCCAAAAATTAAATTTTGGTCGCCAAAACTTTTTGCTA
ACTAATTTTTTTTGATTGCCACCTTTGTCGTTGAAAGATAGTCAGGGAAAGTAATTGGCA
ACCAAAAAAGGTTTAGTCACTAAAAGCCCACAATTGGCGACTATAGTTTAGTCACCAAAA
GATTTCAATTAAATTTAACATGACATTTTCAGTGACTAATATTTTTTGTCGTCAAAACTT
AAAATGTATTAGTAGCCTAAGGTATAAT
>TeaL_115195
GGGGCAGGAGCGCGTTCGGCCGGGTAACTATATATATTCTCATCTTGAAATTATGTTTTT
ATATTTACCTAAACAAATTTGAGATTCTTTATGTAGTGCCAGAGTATGTCGCACTTATGA
AAGGAATGTAATGTGTTTTAGTGGTGAGCTTTTTTTGGTTATTGCATATGTTTAGTGTAA
GAGTACTTTAATTTGTTGGGGCTTTGCTTTTATATTTCTTTAGGGTTAGTTAAGTTGTGC
CGTTGCAGATTTATTGAAATAATTTACCTTTTCTCTTTTTATATTGCGCATCGTAACATG
GTATCAAAGTGATACTCTTCCAGTGATCTTTGGTGTAGTTCTTTCCACAAAGACGCTGCC
TCGATTTGCACTTCTCTCTCTCCTTCAACATTCAGTTTCAGATTTGTCTTTAGCTTTTGT
CAGACCTCTGATCATCGGCTTTCTACACTTTGCACTTCGTTGCAATTCACGATTTTACTT
TTTCTTGTAAGGCCACTACCAAAAGCTAAGCACTTCAAAAGCCTCCTAAGAAACATTGCT
TTTGATGGTCTTTCTGTGCAGCAGTCCACTAGTAGAGGAACAGAGGATTGGTGTGCATAC
AAGAG
>TeaL_115196
CAAGCATGGCAGCTCTATCTGTCTGCACAGGAAGGAACATTACACCAAATATTTAAGGGA
CTATGATTTGAACAATAGTATTCCAGTTTTGCAGAGTTAGTAACACAGCGAGAACGAAAA
TCCAGAACCACATAACAACAAGATTGTTACTTTGACCAGAAGGTCCAGAACCATGCATAG
CTGTAAGACAATTGTTGTCAATCTACGGAATACAGAACAGGATATATCAACCTTCATCTC
CTTTTTCCTTCACAAACCATCCAATTTCTTACTTATCAAACAAAACAAAACAAAGAATAT
TTCATCTTCTAATGCCATAAAAAAAGCAAGAAAAAACAATTGACTGGGGAGGCCCAACAG
AAAATTATCAAATTAATCAAAGAAGAATACAGTAGTAATTTATTAAGAAGAAAAATAAGA
ATAAAAAAACTGTGAAAAATTACTAATGCTTCATAAAACACCTCAAGACTAATCTCAAAC
ACAAGAAAGCAATTGTCAAACAAGGTGATAATGAGTATAAAC
>TeaL_115197
ATGAAACTGAAATGTATCATCAACAACCTCAAGCACTATTGCTACATGTCAAAATACTAT
AGAATAGCATAAACATCGATAATCAAAAGCAAACATGACAAAATAAGTACACAAACTAAG
ACTTTTTCCCTTTTTTTCCCTGATAGCACTATAGCTAACAAATGTTGACCAAACTAACAT
ATTATGCATAAATTACAACATTCAGTTTCTTGAACCATGAGAAATTTCCAAAGTCCTAAC
TTGCATTTGCATATTATATAGCCAATGGCTAACTATCCATAGTTAACAGATGTTGGCCAA
ACTAACATATTATGTATAAATTATAACATTTAGTTTCTTGAATCATGAGCTAATTCCAAT
AGTCCAAACTTGCATATGCATAT
>TeaL_115198
CTGGTTGCTCACATAGTCAGGTCCATGATAGCATTTACAATATCATTATTGTTATTCTTG
AGAGCCTTAATAGCCAGATTACGACTAACGTTGGCCTGTTGCATGACCAGATCGATATCC
TTCTGATCCACACCTGTTTCATCTACGGGCTCGGCATCTTCTTCTTCTTCATAGTTCAGC
TTGGGTTTTGTCTTGGACTTCTGCTCCTCTGTTGAAGGCACTACGTCTGTCTTAAACTTC
TCTGCAGCAGCCAACTGAGCTTTTTGCGATAGGTCCTCGATCTTAGCCTCACCGAATACT
ATGTATGTATCTGATGCTGGACTTTTGTATACATCGGGCTTATTTATTACGAACAAGATG
TTCTTGGACTTGCGGATAGCAACGCGATTAACACCTTGGACTTGCTTGAGACCCAATTTG
GATATAACCTTGCGGGACTTTTTTTCACCACGAGTCTGTCTGGACTCTGAATCTTCATTC
ACCAGAGCTCTGAGAGCCTCTCCAGCTTTCTGAACTTGAGCAGATGCGCTGGCTGCGGTC
GTGGTTGCTTCGGCCATTGTTATGAATCGATATGGTTACTAGGGAGACCGGAATAAATTG
TTATTTCTTAGGTCAGTAGATTAAATTTAGATCATTGAAAATATAGCTAGGACCCTATTG
ATTGAGGAAATTATCAGTGACTTTCAC
>TeaL_115199
ATAACAAGCAGCTTCTAGGCCACCTGGTTCAACAAGAAAGTGTTTCTAAATATTATACAA
CATACGTGAAAGTGCCACAGAGAATAGAGTACTAAATTAAGCTTATTATATTCAAGCACA
TTAGGATGGGAAGTAGTAATCATTGCAGCATACTTTAAAGAGATTAATTTTTTGAATGAA
TTAAGGTTTGAGAATGCTTCAGCAAGGACATCATTAAATGTAATCTAAAGAACAAACAAC
GTGTAAAAAAGTTTCAGTTCTCAGATCGTCT
>TeaL_115200
CCCTTAATTTGATGAACGTTTGATGAAAGGAGTGGAGATGATTTTTGAGTACTTTTCATC
AAAATTATTTTTGATGAAAGATGTGTAGGGAAATGAAATAGGGAAGGAAATATAAACGAA
ATATAAATTAATTTTATTTCACATTTTCCTCCCTTCTTCTTTTCCCTCCCTCCACAAATC
TCTACCTAAATATATGATCCAAACACCGCCTAAAGGAATTGAACTTGCATCAACTCCCAA
ATTTTAAAAATTTTACACCATCAATCCATGTAATCGTCAAAAGTGACTGAAACCCACCAT
GTGATTGGTCTCATAGTGACTAAATCTTACTAAAACAACAAAATTTAATGATATGCAAAG
TTCAATTTTGTCCAATTCCATATATG
>TeaL_115201
TTCCATCACTAAAGCGTAAGTCTTATGTTGTGGGTATTATTAGTATTTGAGTTGTTGATG
TTCTAAATTCTGATCCAAGTATGGAAACACAAAGGAACAGAGAAATGTTTATTGTAAAAA
ATAAAAAATAAAAAATTCAGTGAATAAGAGGATAGTTGTATCCCAAATGACCTTGTGTAG
GAATTTGTGGTACAAGATAGTTGGAATGTGTTTTACCAGAAATCTGGATTGGTCCTTGGA
ATTATGTTATATAGTGATTTTTGATTGCTTTGGTGGCGGGGCTTATGCAGTGACACTGGT
AGAAAAGTTGAGGATCCTGAGTTGCTTGAGGCAATTCGTTTGACGATTATAAACAATCTG
CTTCAGTATCATCCGGTATTCCTTGAATACACAATTCTGTGCTTAATGC
>TeaL_115202
GTAAGGCAGCTGCATTGGGTTGGTGTTAGTGTTGCCCAATCTTGCCTCTAGCAAGGATCA
AATTCCCCAATCTCTCGTATGTGAGAGGGGGAGGTGCAGCTGGGTTGGAACATATTTGAA
GTTAATTATGTGTTTCAATTATATGTCAGCACTACTACTGATTATTAGCTCTTTTTGTGA
AATTGTTAGTCGAAACAGTGGTGTATCAGTTACATAGAGAAGGTCATTACAATGTTACCA
ACAAAATTGTGAATTTTCGGAAGAGGACAACTTGTGATCACATTTTTATGCCAAGTAAAC
AAGCCCAGGAAAATTAAGTTGAAACATTACCAGAACATTTTGCAAATTAGCATGTAC
>TeaL_115203
CTTCAACTAATACTTATCCTCCAAAGTTAAAAGTGTGGGGTTATAGTATCAGAGATAGAG
AAACCATTCGTTTCCCAGTCTCAAACCATAGACCCATAGTTGTAACTAACACACTTGTTT
TTATCAACATGTAGGTACTTGTCTACGTGCTCGGAATCACGGACACACCTCTTAGCATGC
CATTTTTTTTGTCTACATGTGCTAAACACTAACACTTGTTAGAGACGTGTCATATTATTT
TTCTAAAGGTTTTTAATACTAAACAAGCTTTGGGCACATGTAGGACATGCTCGTGTATTG
CCTAGGCACATGTAAGACATTTCCAGGGTCTTCACATTAGAATTTAAATTTAAAAAGAAG
TATAGACTTGTACATACTAATCTCAC
>TeaL_115204
AGCCAACCACTGCAGAAAATTTAACAGTGTATGTTATTCACCAAGTTTACTAGTACATGA
TTTTTAGGCCCTAAACTTCAATTCAAGTCCAACTTCAATGACTTCTAAACTATGTGCAGA
GAATTAGTTCAACTAAGTTCAATGTAAAAATACATATACAAGGCCTTAACTTGAAGTTGA
ACCATTAGAGTCGGCTCAAAAATAAATAATAAACACAGTGCATTATGTTGTTCACATAAC
AGCATAAAGTTACAAGTGGTGCTGTCAGTATATTTGTGTGTTGTGAACTTGAAATTTGTC
ATGGAACACTAAAATGGAACAAAGGCCAACAGCTACACAAAAAATATAAATAAGGAAGGA
AGAAGGAAAAAAAGCAGAGAGTTGCGGAAAGTACC
>TeaL_115205
GAGCTCTGAACCTTACAACCCGGTACACTGTTTTAACATAACTGAAGTTGGAATTTCTGT
TTTCTAATAATCAATGTTTTCATTTTGTTTCCATCCATTCTTTTTGTAGTTTCAAATATT
TCTTTGACATTTGTGATTTCAGTTTCATTATCTTTATTTCCTTACCAACTGAGCATAGGT
CTAACCTTTGGCATGATTGGACCTTATTGGCTGCTCTCAAACTTGAGCCTGAGGTCTCAT
GCTTGGCAACCAAGGCTTTATCCATTAATGCTCCTTGGTACTGATACCTTAATTGTAAGC
TTTGGGAGTTCAGGCATAAGCCATGCTCCTTCACACTTCCTTCT
>TeaL_115206
AAAAAACAACGCGTCCCACCTCATTGGATTGTTGGCCCATGTGGCAAACTGTCACGGGGC
TGTCATTTTGGGGTGTAAATGTAAATACAAAGTTAGTGAAAGTTGATCTGAGTCTTGAAA
ATATCATGTTCAACACTTGAAGCTTAAAGTATCATTCACAGTGTGTGAACTAATATTCTT
TGCTTTGTAAAGAGCAATAGTTGTCTTTTGTTCTTGTCTCCCATTTCCATATCGTCTTCA
TATCCAATCTGTTTGTTTCTAGAGTCATCATTGGGGCTTGGGATTCATATTTAGATGTGC
TTATTAAGTCATTCACTATTGTACTATGTTACATGGACTCTTC
>TeaL_115207
GGTCTTCTTAACCATATCTATCCCACACTTGCAGTCACATTTGATTAATTATATGAGTCT
CTAATACAAAATGGTCGCCACAATTCATATTTTAAACAACAAAAGCATGCTTATGCTTCG
CTATTGGTATTAACTTCCATATTGGGCAAGATTCTGTCACAGAGGCAATAAAGATAAGAG
CAAAACCTTCTTAGCATATAGCCTACTTTAAACACTTCTAAGAAAGATTGATGATGATTC
TGAATAAAAAATCATGGAACACATGAGTGTTTCAAAAATATAACACTCGTATATGAAGAA
GGGTAGAGAGTTCTGTTCATTTCCTAATCAGATCAGTAAGATCACTCTTAACAAGTATTA
GCATTTTCTCATGCATGGTAAAGGTATTTTATTAATGCTCCCCTGTACCTCCTGAAACTA
AGGAAAGCATTCAACTTCCAGCATGAATAACAGGCAGCTTAAAATATGTTTCAGTGAACT
CATGCTCATAAAATGGTTTACTTACTACAATTTTATGAAACAATGAAATATTTACTTCAT
TGAAAAACTTGATGAAAATAAAGTAACATCTTGAATCTGATGTTTGCACAGTTTGG
>TeaL_115208
CTTTACCATACATATTGTGTTGCTTATACTGTGGGTAGCATTTCGTTTGTCTGTCTTAAC
AACTGTATGTTCGTGCATATACACAATACCATGTTATCAATTTAATAGTTTCCTTAGTGA
AATCTAATATCTTTGTCAAAATAGGCTATACTTGTGAAGGAGAAGGAAGAGAAATTCAAA
GCACAATCATAGTTCAATTTGCTATGTGAGGAAAGGAGATCTATTGTAAAAATCTAGCTT
TAACGATACTGAAATTGCTTTGTGCAATTGCAGATTGTTCGTTGCCTATTATCAGTTGAT
GGGATTAACATCAATGCCATAAACAAGGCTGGAGAGACCCCCCTTGACATTGCTGAAAAG
TTTAGTCC
>TeaL_115209
ATTCAAGTTTCTTATTAGGTGTTCTATGTTTATCCTAGCTTAATGCTTGTGTGTCTTTGT
TGGGGATTAGGATTGGTGATATGAGTTTCGTCCACTTAGGGACAAATTTGTTTTGGAAAA
ATGTGCTCCATCCGTCCTTGGCACAACCGGGCAAGAAACAAAATTTCATTTCATCTCCAT
CGAATTGGCTGATACGTTGATGTTTCTTAGGAAATTGAAATGAAACATTAGTGGAATACC
GAAATTTCAATTTCAATTTCAATTTTTTCACCAACACATACCAAAATCTACGAAACAATG
ATCTTTTTCTATTTGCATCTTTTTGTCTAAAGAAAAATGTGAGAATAAAGAGAAGTATCA
AATTTATTAGAGAATTTGAGAAA
>TeaL_115210
GTTGGTATTAGAAGATAACCTTTAAAAATAATTGTTTATAACCTCCTTTTAACCACAACA
AATAAGTCTATTGGCCACGAATCTCTACGGCTCATAAGAAAATCTGATATTCGACCACAA
ATCTCTGCAGCTTATAAGAAAATCCGATATTCGACTTTTCTAACCCATGTGTAAGTGTTT
CTTAATATTTATTTTATGGCTTTCTTATGTTTACAAGTTTTATCGGATTTTTAGTTGCAT
TCTTTCCCAGTTATTGTCCAGTTTGATATAATTTTTTTATGATATTTGTAATTCACCCCT
ACCAAAAAAGAAAAAGAAAAACCCTCCAATAATTGTGGGAATCAATTTCAATGCTAAGCA
TATTAATGGCTAGTCCAGCATAAGAACAATAAAAGGCACAAGTAATTCAAATTACAAAAA
ATTACAAATAAGTAAAAAGATTTCAAAATAATTGCAAAAATAAAGAAACTACAAGTGGTC
ATGTGCCAACGTACATACGC
>TeaL_115211
ATGACCATCGCCTTTACCCACACTACAAACAGCATATTTGTACAAAAAGCAAATTAGAGA
GGTATTTCCAGTGCAAGAAGCAACATCAGCGTAAGCCCATAATTTTACAAAGCAGGAAAA
GTAACAATCTTAGATAATTACATGCTAGAAGATCCATCAATTAAAGACTGATAAAAACTA
AATTGTAAACAAAAAAAGGGAACAATTCCCCATTCACTAATGCTTGTAATCAATCAGTGC
CAAAACCTAGTTCTCCTCACCTTTGGATGGCACGTATTAATAGCAAATTCCTTAAAGATC
CCATCTAACACCACATTTCATTGAACATGCATTCCACTTGGAATTGGTTGCCATATACTA
ACAAGAAACCCAAGGGCAACCTAGTTTCTGCATAAAAGTTATCAATCAGAAATACAAGTC
TGGGTATACTAAGGAGTATTTGAAGCTGTAACTCAACAAAAAATTAGTATGTGGATTTTT
CCTCATCCATTTGATTTACC
>TeaL_115212
AGGTGGTCTGAAGATGGAACTAAGGTATAGCAATTTTGGTAAATATACATTATGCATAGA
ATGGTGGTTAAAATTTGCATGGAACATCTAAGTGAATTAGCTGGGCTTCAGCTTGACATT
TCTGAAATTTGAGGAGGTCTGTGTAAGTAGAAGTTAGGATCACTGAAACGCCCAATTTAC
AATGAATTTGTGTAAAATTTTTCTCTGATTTTCTCTAATCCTTTGGTAAGGATCAAGATG
TGCATATTTATTTTAATAGTAAGTTGGTTCTATTTTTTTAAAATCTATTGTAATGTATCT
ATGTACTCTTGCAGTTCATAGGATTCCTTG
>TeaL_115213
TTTGCAGTAATTTTTTATTCTATCAAGTGTTATCTAAAGCTTATGAATCCTACAGGAGCA
ATCGGTAGCAATTGTAGGCTCAATTGTGTTGAGAAACCATGACATGATCAGTTGATTTGT
GGCATTCCAGTTAGTCATCTTAGTATCACTCACATTGGGGATTAGAGGCAGAAGACAACA
TTGGACTTCTCTACGAAGCTTTTTGATTTGATGATTGGCAAAGAGATCATTGGATATCTA
TCTTAACTCCTTCGGACACATATGCTAACGTAGGAAATAGATGATGGGCTTTGATCCTAT
CCATTCCACATATGATATGAGTTCGGAGATGGGGGTTGGGAGGACAAAATGTTAAGCCAC
AAGTGTTGTTGAGCCACAAAATGTTAAAGCCCAAAATGCAGACGAAGCAACAAGTGTTGT
TGATTAAGCCTGATCCCACTTCATTTAACTACCCTTGATTCCAGTTAGCTACGTATACTA
TATGCCCTCATTTTGTGTGCGATGGGATGGTCGAGTGTTGCCTTTTTATCTTATATCTAT
ATCCCATTTTATGAGAATCTTTTGTGTACTTAAGCTTTCTCTTAAGATAGATTGAAGGAA
TCTAAAATGTATTTAATTAAAAATAAATAAATATCCTTAAAGTCATGATGTAATGAGTAA
TAAGATG
>TeaL_115214
CGGATATTACAAGCTCGACCAGGTAATTTGATGAGTGTGCTCATGATGAATCACATGATC
ACATGTTCTATTCCCCCTTGCGGCCCCAACCCATCTCTCTCTCTTGTCACCTTTTATGGC
TTATTAATTGGTACACTAGATTTCTATCTTCCTATAATGTTGATTTTATTGTTTCATCTT
CTTTTGATTATATACTTTAGCTGAACTCTTAATCAGTAAGGCCTTGTATTCCAACTAATT
GGTCTCTCTGTTTCTCGTTTGGTCTTTTGTCAATCACTTGATATGATAGTTAGTATCCGG
AAAGGTCTATGATTCTTAGGAGAGCACATCATTTTATTATGTCAGAGAGCATTAATTCAC
ACAAACTGTAATATTTCATACTTGTGGTTCTTCTGTTCTAGTTGTTTTGATTGGTGTAGT
TGTTGAATGTTTGTAGGTTACCTCCAGTTGCTATTTGA
>TeaL_115215
CTGGTGTTTGGAGATCGAACAAGGAGTTCACAGAGACAAGATGTTAAGAGTAAAATGCAT
CAGGCTGGGTTATAACTCATTTCGTCTTGAATTTTGTATGATCTAGTGAATTATTCACAC
CAGAAGAATGCCTATAGTTTTTCCTTAGGGGTTGTTGTCTCTAGGATTTTCCACAAAAAA
TTGTCTCTTTTACTTTACTTCAATTTGTGTGGTTGCCATTATTAACGAATATTGATTGGT
ATTGTGAATTGTATCGAATGTCATATTATTGTTGAATTGAATTTTAAGTTTTACGAGTAA
ATTTGATTTTAAAATTGACCAGAAACTACCTAGCGTTTGGCTTATTCACCCTCCTCTGGG
CACAAAGTTGTCCGTCTCCACTATTTCACAATGCACAAGGGGCAAAAAAGATTATAACCA
TTCTCATATATTTCCTCTCATATTCCGAGGGAACCAAAAGATTTGGAGACAGTTGGTCTA
GGTAATGAGTTGGACATGGTTAACCAAAGGAAAATTTTCATTCTAGGGTTAATATATTAA
AAAAATAAAA
>TeaL_115216
CTGCTTATGAAACCGTTTCCATGCACCATCATCTAGAAAATCAATCGATATCTAGAGAGA
GAATGAAAACAGGACCTCTGTTAGAGATTTAAAAGGACCTATAAAGCAATTAATCTCATC
ATCTAACCTACACAAGCACACAATTTAGGATACAATAGGTGGAAAGCACACCCAAAAAGG
ACAAACAAATTATAACCAGTAACAACACAGCAACATTAGCAGCAAGACACAGCCACATGG
CAACTGAACTCTGCCAGCAACAGCACATCCCACAGCAGCAACATTCTGTAGCAGAAGTCC
CTTGAAGCCAGCTTCAGCTGCACCCAAGCAACAGCAAGAAGAGCCAGCCACAGCAGCATC
AGCACACTGCTAGAAACAACACAGGCCACAATAGCAGACCACTACACCAGCATACTGCCT
TACACAACATAGTAGCAGTCGTCCCCTAAACTCAAGGAAGCAAAATGAAAACTTATTGCT
ATCCCCTAAACTCAACCATTGGATTCTAGATTTTTGTGTGGCAAAGGATTCCTCAGCTCT
ACACAAGGAAGCAAAATGAAAACACAACTCTCTTTCCTTCCCTTGAAGATTGAGATCAAG
AGGTTGCTTATCCAGCTTAAGCTGAATACTATCCAACTCCTCCTTAGTAACAGAAGCCCT
AACAAAGACATCACTAAAATGTTTCTTATTCAAGGCCTTAAGCTCAGGTTTGAGAACCCT
AAGCTTACAGCATACCCTGAACATAGGAGAACCCTTAACATATTTACATCAAACCTTTTG
AACCAAAGAAATAAAGCCCTGATGCTCCACCCAAACATTGAAAAATTTAAAAGGCTTAGG
CACTTTTATGACCTGAGTGTCCAGGATCACAATATAAGGAGAGTGATCAAATGTACTAGA
AGGGTGAAGATGTGCACGAGACTTAGAAAACACACTCATCCATCTATCAGTAACCAAAGC
TCTATCTATTTTAGAAGCATTATAAACCCTGCTTGTTGGCCCAGCAATAGACATGATGAT
ATCTCTCTCTGATATATATTGATTATTTTTTAACTTTATATTTTGTAAAACTTGAT
>TeaL_115217
CTCATCATTTTCTACAGTCAACATCCTACCTATCTACCTCATTATATACCAACCAAAAAT
TGCATATGGTCTCTCCATTTCTGCTCCTTAAGTTCTCATCTAATTATGTGACATGCCAAG
ACAGCCACTTAACACTGGACAGCAATGTTCCAAACATTGGTTCTCATCTAATTATGTGAC
AATTCTAAAATAGCAGACTACTTATCACTGCCTTACTATCATAATTACAATTACAAAATA
AAGTTGACTTTCCGATCTAAATAACCCACAAATCATGTGAAATCATGATTATAGACATTG
CAATTTCGAAACCTACCAAACATGGTTAAAGATTTAAGTCCTCATACATAAATAAACAAT
AAAAACTTCCATACACAATATTAACATTGCTATTTAGATCCCATGTCCTACCAACATTAA
AAGATCACAAATACATTAGTCAGATTTAATAAGACAATTCTAAAATAGCACACCATGTGG
TATAGCTACCAAAAGCATAGAGTGCAGGAAACAAAGAAGAGAAACAAAACCAGGATATAA
GTATTCAAAAGACAGAGAAGCAAGAAGGGAGATTAATCTTTGGCAATTATTATGAGGTGA
TAATAAAGGTAATGTGAATGATTTGTAGGAAATAGAAAGTAGATTCATTTTTTTATAAAT
ATTTTGGATTAGTTGAATGTATTATCATATGAATCTTTCTATTAATGTGGCCATTATATT
TTTATTGTTTATTT
>TeaL_115218
TTTAGGAGGAATCTGTATTTTTACCAAAGCTCGAGAGGTGTTTATAATTTGCCCCTAATC
ATAATATTATAAAATAACACGAATTTATATTATAAAATTATTAAATAATTGTTTTTCCTT
TCTCTATCTCTCACTACTATCTCATTGGACCTCAAAAATAGAGGTGATGTCAGGGATATA
GAAATTGATGGGAGGGGTGGATATTTTAAGAGTGGGCTACGCTCTTTTTTATATATTAGG
GTTTGACTTCTCTTATTAGAAAAATCCATTTATTTATATTGTTTTTATTGAATTGCATTG
ATATTAAAAAGTTAAATTTTTCAACCCTAACCAACTCTTTTGAAATATGAATAAGAAAAT
GAGTGCCTTAAGTAAAGTTATTGAATAGGCCCTATACCTAATCATGTGAAGTGGGAATTA
CGAATTACCCTTGGGGGTGTATGAATTACATTCACTCTATTTAGAACAAATACTAATTTG
ATACAGATAAATGCAAAAAATATTTTAAAGTAAAAAAATATATTTTTTTTATCCCCAAAA
TGTTAAAATCATATGAAAATGATTCACCAAACCAGTTCCTAATTTTATTTTTTTTTCAAA
AGTACATAATTTGAAAATTAAGCCAAGGTAAGTGCTTTTCGTTAATTATTTGATGTGAAT
CTGATATACTCATAACTATTAGTCTACTAGATCCCAAACTAATTCTATTATTATAAATCA
TCATAGGTATGACACATCAAATAATAAACAAACTATTTTTAAAAATTAGGGCAAGTATTG
GCCGCTAGTATAATTTCTAACTTGGCTTACAGATCACCACTAATGACACAAAACCTTGGG
TAACAAACTGAAAACGATGTCAAATTATTTGTTTAGACATAAACATACCCTTCATTTTCC
TAGTAGTTGGTTGATTTTGTGGATTCTGTCATATCAATTTCGAAGATAATTGTGATTGAT
AACGTTGTTGAAACCAATCATTGCATTGAAATTAATTTTAGGTTAAATTATTATAACGGT
CGGTGTTTTTGTAATCTCTCCAATTTTCTTTTATTTAGATTATTATTGTTTTTTAATTTG
ACCTTTTACTTGATTTTATTTTTAATTCTATACAAATCAAATGCTCAAGCACAATCAATT
AGAAAGACATGATATAATAATTTGATGCTCTAATAGAATGATAGTATGGTAGAGGAGGAC
ATAAATTAGAATTTTGAGAGACAAGATGGACAAACGTTAAGGAGATAATTGATGGTTTTA
CTCTTAGTTTTATTCTTTTAGTGTAAGGAATGTGCACACTCTCGTTTAGTTCAGTTATTT
ACGCTATCCCTAAACTTTATATCCACAACTCAACTCTTCCTCTAGCTTCCCCCACTATAA
TTAACTACTAATAAATAATTGTGATTTTAACAATGTTGTTAATTGTGTTGTATTTGTATT
TGTCTAGTAATACTAATACTTGGATTTGTTAATGGTTGTCTTGATTTCAGGGAAGATTAC
ATATTGGGAGCT
>TeaL_115219
AGATAGACAGCATAGATATACTAGTGTGTGCCTCACCCAATGGGTGAACAAAGGTTTAGG
TTCAAGTTTCATTTACCTCACTATATAATTTTGTAGTATTTAAAAAATTCCAAAATATGA
GAGGTAGACACCATTGAGAGATGTAGACACTATAGGATGCCTTTACTTTGTAATAGTACT
AGCGGTTGACACGCTTAATATATGTACAATTTAAGTAAGTGAAAATAAAATAAATAATAA
ATAAATTAACACTACAAGATGTGTGTTGCTCTGGTATAAACCTTCTCCTCAAGGGTCAAG
TGGTAAGAATTCTTTCCCAGACCAACATTTTGATTTTGAGTCTTGTGCACTTCCTTATGT
AACTTTTTTCTGTAAGATAGAAAAATCCACATGCAACAAGGCACGAAGAGAAGCAAGGTT
TTATTTTATTTT
>TeaL_115220
ATTTGTACATTGGCATGCAAGAAGTTAAATAAATATCTCTAATGAGGCTATAAACAGACT
CAATAAACTATACCAAAAAAAAAGTAAAAAAGTTGAAAGAAATTTAGAGATTACCATAAA
ATAGAATTGGAATATGGAGATCGCAGAAAACACGATCCTCTTGGTACTTTCTTCGTCCCT
GAAGTCTAGCAGACTCACAGGTCATGTTGTGATGGCTCCTCCGGTAAGTTGTCGACATTG
AGGAGACTCAAGAACTGCAGGCGCCCCACCTTCATTGTAAACCATCATGCATGACACAGT
TTTCCCAGTTTCAGTTTCTCCATTAATGGTGCATGAATTTACGTAAACAAACAATCCCAA
CAAGATTATAAACACAACTTCTAGTCGTTGTCTTTCCATTTAATTAGCTTGTTTTTATTA
TAACATTAAAATTTCAACTCTGCAAAGCCGCACAAAGAAACATTTATATATATATATATA
TATATTATATTGAGAGAGAGAATTTGAAAGTCGAG
>TeaL_115221
CTCTATTCCGGCCCCAGGAGGCAGTATTGGATTGGTTTGGCCGAGACAGTTGCCGAATGA
TGATATGAATGTCGAAAAGTCATCTGAAGTATCTTCATCTTGAAATGCATCTGCAAGCTC
TAGTAACTCTTCATCATTTTTCTTCTCTAGCAACAAAGCCTCTTGCTGAACAGTTGGTCC
GGGCTCAAACACCACTATGATTATACTCATATTGTCTCTGCTACCCTTGCGAAGACATAC
GTCCAAAACTGATGAGCAAATCTTCTCTAAACTGGCTTCGATTCTCAGACTATGCCGGAC
AAATAGACAGAGATCTTCATTGTTCATGACGTCCCAGATTCCATCACATGCTAATATGAT
GAATTCGTCAGTTTGATGGCGCTCAATAACAGTAACTTCAGGTTCTGGTGATACAAGCTG
CTCACAGGGGCCGCGCAATGTATCTTTCTTGAACTCAAAATCTCCTAAAGCTCTCGAGAC
AGCTAAAGTTCCATTAATCCTTT
>TeaL_115222
TACCAAACAATTGATATTGTTTTTAATTTTTGTTTTACATTTTTTTTCAAAAATACACGG
CTTATTTGTAAAATTATTTTTTTAAAACTATATTGGTACAATATTCTGACAACCACCACT
GTTTACTAAACATCAAAAGTTATTTTTCATTTTCCTCAAATTGTTTTGCAGAAGAATTGT
GAAAACGATACAAAATGATAGGGTATTGTTTTTGTTTCTAAAGATGAAAAACGACAATTA
AAGCCTAACCCCTGCCCATTTAATAAACTGGTTTAAACAAACTTGGTTAAATTGAGTACA
AATCAACCCAATCAACCAATTTAATTATTTATTTGATAAGTATAGACATATTATTATAAT
TATAAATAATTTAAAAGTAAAAAATAAAAAACGTCCAGATGATGCTAACGAATACAAAAG
>TeaL_115223
AAAACTTACTTAGTTCTGACTGAATTATAAATATTATAAACTCATTACCACCACTGCTTC
CACTACCACCAAAAGCATCATGCCATCACCACCACTACCACCATGTCACTGCCATTGCTA
CCACTACCACCATGTCACTGCCATCGCTACCACTACCAACACCACAACTATCACCATCAT
GTCACCACTACTACTATGTCACCGCTACCACTACCACCATTGTCGCCACCATTATGCCGT
TGCCACCACCATTACCACCACCACCACTACTACCATCACCCTCGTCACCATTGTCATTAT
TGCCATAAACATCACTATCATTTTACTACCACTATCACCGTTTCCATTACTACCACCACC
GTCAAC
>TeaL_115224
AAAACCCTAATAATAAACAAATATGGTACACTTAAGGTGATAGAAAAGGTAAAAAAAAAA
ATAAAAAAAGCCCCTCAAAAAAGGAAAGGGAAATAAAGTACAGTGCAAAAACTGAAAAAT
TGAAGAAACTCGAGGGCTCTTTAAAATTAGCTACAAAAAAAGCATTATATATGCTTTTAG
GAGTACCTGTGCCAACATAGGAGCATAGAGATGCACACCCTCGTGATATATAGTTTGGCT
CTCTGTTGTCTCACCATTCTCTTCCACTTAGCATATCTCTTACCCATCCTTGCCATTTTA
GTAGCCTTAAATTGCACTGTCTTGCTTGAACCATGTATGCCTAATTTATTGAGACCTCTT
ATCTGATGTGTAAGGACTCTACTTGCCAAAATTGGACCCACATGTAGACTTATTAGTAGC
CTTACTAGGGACTCCACTTGTACCTTCACAACACATTGATGTGAAGTTCCACTTCTCTCT
ATAGGGTTATAAAGAGGTTGAGTGTCGATTGGTGAGTTGTTGAAATTTGATTTCAAAATT
TAACAATTTTGAAAAATAGGTTTTTTTGTTTGTATCAATCTTGATTATTTTGTACAGTTG
TATAGTGCATTTGTTAAGTATTAGTGTGTGAGGGTAATTATGTCATTTGTTCCTTTAGTT
TTTTATTATAAAT
>TeaL_115225
TTGAATAAACTATTCATATATTTTTGACATAAATTTTTTTTTACGTGTCCTGAACGTATT
GTGGTCTGCATTTAAAAGTAAAAAAAAACCTCTGTGTTAGCATGTTGTGTTGCGTGTTTG
TACTCCCTAGCTTGTTGCCAATTAATTGAATAAGTTCAACAACAATACTCAACCAAGCAA
GTTTGTTCTTTTCTTTCCTTTTCTTTTCTTTTCTTTTTGGGTCCTCTCTTTGATATGCAA
AATGTTGCCTTGAAAAACAATGAAAAAGAGTTGGTTCCTTATCCAAAGCTTTGAATAACT
TGGCAATTATGCACATTTCTCTTTTGAATGTTCATTTGGCTCTACTTGTTAGATTGAGTG
ACTTTTAATTGTACATTTCCTAACACTTAAGCCAGTTTTTGATTATGTTGAATCTGAGTT
TGGCTGAGATTTTA
>TeaL_115226
GACAAAACTATGCAGCCTGAAGATTAAGAAATGAGTAACAAAAAAATCTAGGACAAAAGG
AAAATGACTCATCTTTGTTCTTTAGTTCTTAACTCTAAATATGAAAATGGGCAATCTAGA
GTGATGATTTAAGAACATAAAAAAAGGCAGCTCAAACTAACCATGTTTCTAATTTATTAA
AATTTTTGATGTACACCAAGATGTGTGACTTGCCAACATGATTGTGAGGTAAATAAAATA
AACTACAAACTCAAGCTAGAATTGAAAAACCTTTCACTAGGTAAGGTATGATAGCATCGT
TTTTTTTATTGTCCAAAATTTCAGAAGCAAAGAGAGCTTAGAGAAGGGTCACAAAAAAAA
AAAAAAAAAAAAAAAAAAAATAATATAAAAAAAAAAAAAAAAAAA
>TeaL_115227
AGAATATTTGAAGCATTCTGGAAGGTTTGTTTATGTACCTCTCTCATTCTTTTGTAGATC
CTTGCCCCTGCCTCCAATCCTGCGTCGTGCAACTGTTCTCAAATCTCTTATTTTAAGAAG
ATCCCACTTTGGAAAAAGTACCATTGTCTTGACTTTGAATCTATATGTTAATGTCCTCCT
TTTTGAATAGCTTATGACAATTCTCATTTAATTTCATTTTATTGCCCTTGTAAATGCTTT
AAACAAACCCCTCAAAAACAGTATTATAGTTTTTTGCTAAGACATAATCAAAATCGTTAG
ATAGGAATATGAAGGTGGCTTGATTGTGTTGGCAATAACTTGTGCTTTTGCTAATGAGTG
TGTTTGTGAATTGGTGGAAATACCACATGATTTCATTCCCGTGGATTAACTCTTGTTGAT
TTTGTTGGCACAGATTGTTAAATATTTCTTGGATA
>TeaL_115228
AATAAGGGTTGCTCTACCTGCCATATTGAGAGTTTTGGCGTTCCATCCTGAAAGTTTGGT
TTTCATCTTCTCAAGAATCTCATTGAAGGTGCCCTTAGTAACTCTGTGGTGAAGTAAAGA
GGAGCCAAGATATTTGCCAAGATCCTAGGTAAGGGGAATACCACTACAGGAACTAAGGGA
TTTAGCAAAGTTTCTATGAATATTAGGGGAAACAAAGAGTTTAGACTTGGCATGATTAAT
TTTCTGGCCAGACACCTCAAAAAGTCATTAAGGACCTCTATGATGGTTTCACAATTCAGT
TGGTCAGCTTGGGCAAAGAGGATGAGATCATCTGCAAAAAATAAGTGGGAGAAAGGTGGG
CTATTTCTAGAGGCCGTTATACCCCTCCAATAACCCTCTTTAACTTTATAATTGATCATA
TTGGAAAGTCACTCCATATAAAGCACAAAAAGGTAG
>TeaL_115229
CAAGTAGAGGCAGCACTGACAGTATACAAGATAAGAGGATGTCTACCAAGATAAGGCATA
CAAAAGCAAACCAAATTTCATAAGCAAAATATGGCCCAATATAAGACAATTGTGAAAGAA
GGCAAAATCAAGATGATTGGCCTGAGTTCTATCTGAAAACATGTTAAATAGATCTCTTAG
ATTTCTTTTAATTGCCTTAATAACTTCTGTATGCTGAACCAGATGACCTTTTAGATCATC
CGGTTACTGACAACTGTCAACCATACAAGATATCAAAAAATTCTAGGCATAATTTGGTTT
CAGAAAACAGGGAAAAGGACAAACCAGATTGACTGGTTGGGTCCAGACATCTTTCAAGAC
CATCTTGATAGAGTTTTATTAGAAGTGAAGGGAGGAGACCTTATTCATAAAGATAGAGTT
GTGTGAACTGAC
>TeaL_115230
GATAAAGTTAAACCGTAAATCTATAATAAACAATTCTTTTTTCTTTTCTTTTCTGACAAG
TGTTGGAGTTTGGCTAGCTAGACATCGTCATTTTGTAAAGCCGAGCTCCTCTTTTTGTAA
TAGATGCTTTATAGTAATGCCATGCTTTGTTGCATTTTTGAATGTCTTGAACTTCAATTT
CTAATTTTTGCTTGCATGTGTTATGCTTGCCCCCGACCGAGCAGAGGCTCTCTAGAGAAG
GAGGCCGCCTGTTCGGTCTGATTAGGCTCTGTGCCGTACAAAAATTGGAAGAAATAACTT
TTGATGCCCCCAATCCGAGCAGTGACGCCGTAGGGAAGGAGGCCATTTGTTTGGTAAAAC
TAGGCTTTGTGCCTTAGAAAAATTTGAGGAAAGAATTTTCCATGCCCTCCGGCCAAGCAG
AGGCTTCATGGCCGAGCGGACCGTCTATTCAGGCAAAATAGGCATTGTGCCTTAGAAAAA
TTAGAAGAAAGAACTTTCC
>TeaL_115231
CCAAACATGGGACTGGCTATGTAAAAGATTAAACACTAAGCACGACACCGGTGGAGTTTG
TTTACCTACATAATTACAATTCAAAAGTTCCATGGAATTAGATCTTTCCATTATTTCCCT
TCTTGTGGCATTAGAATGAAAGAGTTATATATTCAACTAACTTTCTGATAAATTTGTAAC
ATATTCTGAAATTTCCTTTTGGGCTAAGCTGGAATAACATATTCACAAGAAGCAAGAATT
CTGCTTTTCATTGATGAGCTTCTAATTTGGGGACCACACACTTTTGCTTAGTAAGACATG
CCTTCTTTTACTTGAGCAATTCAATTAGGAGAGTGTTTTCTCAGTGACGTGCATGGACAT
TAGTCAGGTCTTGTTTCTTATGCCCATGGATTCACATTACCTGTGTGCATCATTTACTTT
TTAAGCTGTAGACCTCTCTTCCCAATGAAGGTTCCCCCTGG
>TeaL_115232
ATGTAATATTAGCCTCAATAAATTGCATACGCGCATGATTGAAGGTGATTTCTTACACGG
CCACTAATGCGAAAAGTGCGTATCTACAAGCAGGATGCCAGGTGAAATAAAGGTAAAGTA
CGTATCTACGCTTTCCGACAGTTTTTGTTATTTTTTTCACGCTGCGTCTTACTAAACGTT
CTGGAAAGTCGATAATCTATAGTAATAAACCTTTCTATATGTTTTTCAGCCGATTTTAGA
ACGTATTAGCTTTTAATTGAAAGGGAAAATAGTTTTTTGGCTCTCCTGAAAAGTGACCAT
TTTGTAGATACGTACTTTTCGACTTTAGCCATCGATTTGTTAAAAATTAGCAGTAAAATT
CAACTTCAAAAAATATTTGAAACAACCAGTCAAAGAATTTTGTAGGTAGAAATGGTTAGT
TTCACTTTTATTAAATTGACTTTATTTCCCAGAAACCTAAAATGACTTCCGATTGCAGTG
AATGATGCAGATATCTAATCGTATT
>TeaL_115233
TTCTTCATCTATCGGCTTTACAACTCCGATCACATATTTACTCAATTCAGGTCATGCAAG
GAGGCAACAAAAAGAGAGAGAACAAGGCTCGATTCCAAAAAGCATACACATACCGTAGTC
GTGCGACCACGAGGTTAAGATCCTCGCACTCTACCAACTGAGCTAGATGGGCCTGTTGAG
TTGCTCCGGATGGCTCATCTTAGAAGTTACTAAAAAAAAGGGTAGCAGAAAATTTTCACC
AACCAATCTGCAAATTAGAGATCACCAAACATGGCTAGGTGACGTTGAGAAATTTCTCAA
AAATTGTAACGATCGGTAGATCAAGAACAAAATAAAGCAATAAACAAAATAATGCAATCA
AATTACTTCTACTAGATTTGCC
>TeaL_115234
CCCATACCTACATAATCACACAAATCAGGTAAGACACATAAGACAAACTAACATCCCTTT
CTAACATAATAGCCCTATGCAGTAAAGCCACTTCCCACGAGCTCCAGGTATTCAACTTGG
TTAGCTCTGATACCAATACGTAACGCCCTGACCAACAACCCTTCCTGTTTCTCTTTCTCA
TCCGGGCATTACCAATATAGGATGATCCAGGCAAATAAAATAATATAACCATTTACTCAT
GGCTTTCTTTTCTTTTGAATTATTCCCAAAACGAAATTTACATAATTGTTCCATTACATT
CCTCAAAACAATAAAATAGTTCAAAAGAAAATAGATAAGCAGTCAACAACTTAATCCACA
AGGACATCTTCCTTATCACAACATTCTTCTCAAAACTAGGACACAAAAATC
>TeaL_115235
GTGAAGTGTTGTGATAATTTGACGTTGCAACGGTAGTGAGGTTACGAATGTATGTTCATA
AGATATTTGTTTTACGTTTGGTTCGGTTAGTCGTAAGGTTGTTGTTTGTGGGGGTCATGG
GTGGCAATGGCATTTAATATTGGGGGAGTTGTTGGAGTCTGTTGATGTTATGTTATGCGT
TTGTTAATATTTGTTGGGGGTTAACGTTGACAAGTTTGTTGCATCTCATGTAAGTAATTG
TAGAGGCTATGATGGAACTATAATTGGGTGGTAATTGGAGGGTAAATGATTTGAAAATAT
GAGTAGGTGTGTAGATGTTTGTATGTGAAATGTATGATGTTGAGTTGAGTATGTGAGGGT
TAATGTTGGCCAACAAAGATTATTTGGGTTTGTAAGTCGTTTTGTGGTTTGAAATTGCGA
TTTTTGGTTGTTTATGATAATGTTGTTTATGCTGAAATCGGGAATAATAGTTGTATGCTT
TTTGATGGACAAAGTGTTGTTATGTTGTGTTTATTGTTTGCGTAGACAAGCAACTGCATT
CACCTGTCCGAATATGCACAAAAGCAAAATGACAAACTCCATACCTAGAACAATTTGAAG
AAAAACAGAACCCGGCAATAACGTTGTAAATTACAGAACGATGTAACTGAAACAAACTAT
TCAAATGTTACAACATTCATGGAAAAACTTATGAACTGTTAATGCTACAAGCCCACATGA
TGTATTGTTTTTGTTTCTGCCAACATCGTATCAATTACAAGTAATATTGTAGATAACAGA
AACCAAATAACATAGTCATAAAATGGTCCACAACATTTGGAAATAACATAAACTAATGTC
CTGCAATGCTACCACTGCGAAGATA
>TeaL_115236
GAATAATTGTCTTTTTATTGTTAATGTTATTATGGTTGCATTTGAATCCAAAGTCACATG
GGGTGTATATGGCTATTTCTAAAAGACGGGGGGATAAAGTGCTAACGAGCCATACCTAGC
TAAAATGAATTTTGCCCTATTTTTTATTTTCTTTGAGGGTATTTTGAGTGTTGGACATTT
GTCATGTTGTTTTTACTTTTCTTGCTTCCTTTGCTTCTTTTTTTTTTTTTTTTTTTTTAA
ATGAAAAAAAAACCAATTATATGTTTTTT
>TeaL_115237
ATTATAAATACATCTTTTATTTAAAATATAATTTATCACTTATAATTTTATGCATATTTC
TTGATGGACGTATCATTTTACTAGAACATTGAATTTCTTGAAATTCTAACACACAAATTG
GAATTGGTAGTAGCATCGGCATAGGCTAAAAGTAGTTAAAAAATTGAGAAGACATTATAA
ATTTAAAAATTTTAAAAATTATTAAAAGTTATTGCATTATATTTTTATATATCTTTCTAT
AAATTAAAATAATCAATTGTCAAAAGAGTCCAAAGCCATATGCATTAGAGGAATCCGAAA
CACTTGCCTACCAGTCATCCCCTACCCCTCTCAATTCTAAACTTTAGGAAGCAAAAGAAA
AGAGGTAACAAAAGAGCCAAATAAAAAACAAATATAAGTGCAAAACAGCAAGTGGTGCTC
AATCAATCTTTATAATAACATTTAATAAACCCAAAAACACAAAAGTGGTGTTTGATTATT
CAACGCACTCACTCAGGG
>TeaL_115238
AATTGTCGCCTTCCAATAGCTTCTGCAATATTATAGCATCAACAGTTATTTCATTTTCTT
TGGATTAGCTTATTGCATCAACGTTGCATAATGCAATAAGGGAAGATAACAAAAGAGAAA
AAAATTATGTCTCTTCTTCTTTCCTATTTTGTTTATCCTGCACTCACCATGAATGGGAAG
AAATTTAGGAAGAAAATATGTGGCATAGCAAATCAATAACAAGTTAACATAACTTTAAAT
AATATCTAGGTATTTTCCTACCTTAACTTTTCTCCACACTTCCTTTTCCAAACCAAACAA
GGAGAAATAAATAACTTCTCCTACCTTTCCTTCTTTTTTCTCTTATTCCTTATTATTTTC
TTTCTCCCACGTGAAAGATTACATAAAAGAAAAATATGGAAAATGTGTATATGGATATGA
TGAATTACCTTGAACTTTTCCTTCTCTATTTC
>TeaL_115239
GCCAGGTAAACTCAATTAAAAAGTACAAAGATTAATATCACAACATTACCATGCATAGTC
ACCCCTAAAATATGACCATCCTACTCTATGGTTTCTATGTTGGCCTAAAATATGACTATC
CCACTCTATGGTTTCTATGTTGGCACAAAGAGCATGGGTGACTTTGCCTATAAAATTTAA
CTATAGTGTCCAATACAATTATAGTTTCTTTTTTTTGACAAAACAAACTGATGAGATTGA
ACCATATGTGTAGGTTGTTCTGTTGTTTCCCTATAAGTTTAAAGTTGATACTTAGCCTCC
GTTTGGGAAGTGGGTTGGCTTTTTGGCTTTTTGGCTTTTTTGGCTATTTTAGCCTGTGCT
AAAAAGCTTGGTTTGGGAAGGACTTTTTGACTTTTTGGCTTTTTGACTTT
>TeaL_115240
ATAAGATCTACAATATTTTCTAGTTATAACTTAAAGAAGCGAAACTATTCTCCAAATCAA
TATAGTTTAAATATATTACACCATCTTTAGTTACTCTACTCATACCACGAATCTGGCAGA
GAAATTAGACTAGGCCCCAAAATGTCGTCTGCAAAAGCTATTGTAAGACCGCTTGTTTCG
GTCTACAATGAAAAGAATCAAAAGACAAGCAGGAAGCTTCCGATGCCGGCTGTCTTCACG
GCGCCTATTAGGACTGACATTGTCCAGTTTGTTCACACTAACATACGCAAAAACAAACGT
CAGCCATATGCCGTTTCCAAACTCGCCGGTCATCAAACTAGCGCCGAATCCTGGGGTACA
GGTCGTGCTGTAGCTCGTATTCCTCGTGTCCGCGGTGGTGGAACCCACCGATCTGGTCAG
GGTGCCTTCGGTAACATGTGTCGTGGAGGTCGCAGATTCGCACCTACCCGCGTATGGAGA
AGATGGCATAGGAAGATCAACAGAAATCAACGCCGTTACGCAATCGTTTCCGC
>TeaL_115241
ATTCTCCAATACTGTAGAAAAAATTCATTTTAATCAGATCTTATCTTAAATAAAATATCT
TTCAAAGTAAGTGGCCTCCTAACTTTTTATATTGTGTTGATTGATGAGGAAGCAATGGTA
TCCACTGTTGTGTCACCATTTATAAATTCACCTGTAAATATTTGTTTTATTTTTTTTATA
GAAATTTCTGTGTCACCTTCTGTTGCAACTTGCAAGTTGAGACAAATTTCTATATTTATT
TGTGAAAAGATCCTTATTGGCAATTGTTAGGGACTCTCTCTCTCTCTCATATTTGGGGGA
CCTATTGTGTTGTGTTTGGATCAAACTTGTACAGTAATTTGTGAAGGGAAAATATAAAAA
GAAGGGAATAATAAATGAAATATATATTATTTTTTTCACTTTTTTCCTTCCCTTCTGATT
TCTCTTCACAAATAAAAAATCTAAACATGGTCTTAAATTTTGGTATTATTGATTCACAAT
TTCACATCCTACAACAAGATCTTATCTGTAAACTAGGGAATTTGGTCTAGTGATTGTTTA
GCACCACTTAATGGTGTAAGGTCATGGGATTCAACTCCTACGAAGTGGTGTTTGATATCC
TCTACAGTGTTTATTTCTCCCTCCCCGCGTTATATGTAATTTTTCTATTTCTTTCCGAGT
TTGGGCTCGGTTACTATTGGCTTTTTAGCTGTTGGTAGACTTTAATTGTTTAATTTGATG
TAATGCTTCCCGTGTTTATAATTAATCTCAGACCTATTGACCAAAAAAGAAAAAAGAAAA
AGATCTTATCTATAAGAGGGGCTTTGTGTCTATGGGGGAATGATTTGTATGAAAGGAAAT
ATGAGGATTAGGGAGAGTAGAATTAAAT
>TeaL_115242
GGTTAACACAACACAATGTTCTAACATGGGAACTTGGTTGCCAACATTTAACCTATATTG
CATTTGATACGGAGGATATTCAGCATCTAACGCAAGCACCTAGCAACAAGCTGGAAAGTT
ATTAGCTACAAATCAAAAATAGAGAGGAATTAAACAAGATTTTTATCAATAATGTTTCTT
GCTCTGACATGCCAAGTGAAATATAGACTAAAACTTAAAAGATAAAGAGAATTTTAATTA
GAGAGCTTTAGAAGTGAAGTTCCCTTAATCTCTTCATTATCATTACTTACTTTCCCTTTA
GCCATTCGTTGGAAAACAGAACATGGAAACCTCAAGGAGTTGGCCTAGTGGGCACTAGGG
ATGGCAATTTGAACC
>TeaL_115243
CTGCTACAAAAATGCTATTCATTAGCTGATGTGAAAAAAGCTTTAAGTGGCAAGAAGAAG
AAGAAGAAAAAGAATAAATTAAAGCTTTAAGTGGCTTTGCACCATGGACGGAAGCAAGTT
AATGCCAAAGTCCGGAATATCCTGGCTTCAAGACCTTATCAAAATTCAATGGATTTTCAT
TTCTGTGTATAGACATGCGTGAATGACACTAAATCCAGACTCTTATCTTCTCCTCCCCTC
ATCCCCACAGAGAAATAACTAAGAAATCCCCAAAAGAACAAAGAAAAATTAATTATAAAC
TTAAAGCCCCCCAAAAGAAAAAAAGAAAAAAAACACACCTGGCCTGCTAAGCAATAAAAA
ACAGGTCAAGTACAAAGTACAGAGCCCAAGGAGAATATTTCAAATACCCATCAAGGAGAT
GAGCCAAAACTGCTAGATGGCCAAAAATAACCAATAACTGAATCAATGAAGCATCCACAG
GCCATCTTACAAAAAACAATACCCATTAAACCAAAAAGAAAAAGAAATTCTAAAATTGAA
CTAAATCAGAACCCAAAAGACATAAAAGATATGATGAACAAACCATTCATTGTATCGCTG
CCGCGCA
>TeaL_115244
AACAGATAATCTGTGGACTTTCACAGCACTTGAGAGAGACAAGGAACAACTTTATACAAT
AAAGACTCAAAGAAAATATATTCAACTCTCTCTCTCTCTCTCTCTATATATATATATATA
TGTTTTCAAAGTCCAAACCAAGATCTTCTATCATCCTTGTACAATAAGCAAAGACACCAA
AAAATCTCTAGAGAAGGATCTTTAGGTGGCTTGAACAAATCTTCCACGATTAAAAATAGG
CTGAAACAATGAATCTTGTGATTAGGTCTCTAGGGTGAACTGACTTTTTGTTTTGCTCTG
ATGGTCACTAGGGCGAGCCAGAGAATGAGTGTTGAGGTCTTCATTTCAACTGCCATTTGT
CTTCAATTCACATATTTCTCCAACTTATTAGTTCATTTCAATTTGGCATGCTATGAAGCA
TAGACACGTCTCCGGAGGTCACATAACGTTGTTGGACAGGTGTCGGAATGGACACACTCC
GGAAACGTGTTGGACATGCTGGATAGAGACAGACACATTGCGACACTTGGTACACACTGG
AGACTCGCGGAGGACACATTGAGGACACATTGTGACACTCTTGGGGATACGTTGTATCCC
ATTTTTAAATTTGTTTTTACTGAAACAATATACCCAAGGTTGATTAATTTGATTGAGATA
AAATATTTG
>TeaL_115245
AAATTTGTACAAATACATGACATATGGTTTTGCCCTTGCAATGTACGCATAAGCAGAATT
TAGTTGAGTCATTTAGACTGGCTCCTACTCTTGCTTACCTGAAGTTTTCCATTGCTTTTT
TGATACTCTTCTCCACATACATGATGTTCTCACTGTAGCTCTATTCTAGTATTCATGAAA
GCTGGTCTTTGGTTATGTGAATGCAATCAATTTTTGCTGCCTTGAGATCTGTAGAGATTT
TGTTATCAGTGAGTTGAGGTTCATATTCTGATTGACAAATCGAATTTGGTATGGAAGCTC
ATGTTGATGGAGCCCATAGGGCTGGGATTGGTTGTACTAATTGTGTAATTGCAATTATAA
TTACTTCAGGACATGTTATAATGTTACTCAATGCATTTGGCAAATTTGTCACTTCACTTC
TGTTTATTGCTCAAACTTCTGGCTTATCTGTTGGTGTGTTCTTATTATTCCTTAATTTGT
AAAATTGAATCTGCATGGAACAGGTCAAGTGAGGGCAATTCAA
>TeaL_115246
CCTGATCAAGCGCTTCAACTATGATGAGTACATCTGGGCTGCAGTCTGCCTTTATCTGGA
CATTATCAATCTCTTCCTTGCTTTGCTTGATGCCCTCGGTGGCGGTAGTGGTGGCAGCAG
CCGTAGTACTGACAACTAGAGGCTCTGCTCATATTACTGACCTTCCTCTCGCTTAGCTTA
CCATGTTCAAGTGCTGATTAACAACCTTGAAATTTCATTTCCTACTAATGAAGTATATGG
TTACACAGATGCAAATTTTCCTCAATTAACAGGATGGTCTAGCATGTAAATGGCGACTTG
CTGATATTGATTTTTTGAACTGGTAGCTTCATGTTCAGGGTATCCAGATACTGCAAAAGT
TTAAATGGATGAACACACTTGGTGTTATAGGTGCTTTTAATCCTCTCTCTT
>TeaL_115247
TAGTGATTATCTGAGAGATACTGACTTGATCGTCGAAGTGCCCTCCTAATTGAGAACAAC
CAGATAAGTTATTATGTTCCTTGTTTCAGGTTGTGGATTCCATCTAGTGTATATGCTCTT
CGGCTTTGTTCATAGAATCTTTGGAGGAAGATTCGATTTGGTTGTGTGATCAAATTTTGA
CACACACAATATTGTTATTTTTTTCCAGAAGCTTACTACTTCGGATTGAAGTGTAGTTGA
TAATTTAGTTATCTTTTACATGAGCCTAATTCAAGCTACTTCGAGTAAATGGCATTGCAG
GTTAAGCTGTTTGCTTATCTTATACATTGTCTATACACATTTGAAATAAGAGTTTGAGAA
ACTATATCCAAAGCTCATGTGCTGTCATATGGTGTCAAAGCAATATCCCTACGAAATAAC
AAATAATAAAACATAAAAAACCCATATGTATAACAGAATAGAAATGGAAAAGCCCCATTC
TTACCTAATTTGTATGTACAATCTTTCACTGTGGCAGTGATTTTTATTTTTATCTTTCAT
AGTTAAAATGTCTCTTCATGAGTTCTTTG
>TeaL_115248
CCCTGCTAACAGTTGTATACTCGATCTCATATTCCTCGTACGCGGCATCAGCGCTCATAT
TTATAGAATGAATGGATAGATTTCTTATTTGCAACGAGATTTTGCAGCCAGGCCGAAGGT
AACTTCAGTAGAAGTAATAGTGTGAGTAGTATCGCTAGAAGGTAAGGTGATTAGTGTTAG
AAGAAGCGGCAGCGTTGGCGCGGCTGTAAAGAGCAGCTATACGAAGAAGATGAGAAAGAG
GGATAGGTTGTGGTGAGTAGTAGAACTAGCGATAGGCTGATATTTATAATAAACTCCCAT
ATATTGATCCAGCAGGGGGCTTAGATAGAACAAGAGAAGGAATTGGCATGCGTGAAGGGA
ACTCTTGTTGGTTGCTATAACAGCTCTTGCTCTCTTCTTCTCT
>TeaL_115249
TTTAATTTTTAATTTTTTTTCCCCCAATTTTCTTGCTTTAGAAGAAGGCAAACAAAACCT
TTCTTGTCCAAGAGGAGATACGTTAAAGGGTTTTAATGATTTGAGTGATATTTGCTTTGT
TATTGGCTGCAGCGTAATCCTATACTTTTTAGTGGTCTGTCAAGCAGTTACTCATTCAGT
TGAAACAACTTTGTCTAAGCCATAGTCCCTGAGTTATGTTACAGAATTTTATGCTTTTTC
TTTTTTGCTTCCATTAAATTTCTACGGGATGATTGGATCTGTTTAAAGGGTTTCAGAAGA
AGAACATGACCCTATTAGTGTCTTAGGTTGAGATCTAGGAAGCCATTTTGTTACCTTCTG
TTCAGCTGCAGAAGGATCTCTCTTCCATGTAGCTCTATTATATTTCTATGATTTTTGTAG
GGCAACTGGCAGGAGTTCTTCACCCTTGTGGGAAGTGGAACAATCTGTTTATTGATTGCT
CTACCAACTTTATATTCTAAATGCAAATGGGAGCTGTCATGGCAGTCTTTGACAAGCTCA
CAATTCTTCAAGTCTTGTTTTGCATCTCTCAATTAAAATTTGTGAATGGAAAATGCTATA
TAAGCGAACAAATCTTACAAACTGATGTGGCATGCA
>TeaL_115250
AACACTCTCTCTCTCTCTCCAACATTGTCACCATGTAGCCTCAAGCCAGCAACAACACCA
GTGCTGCAGCCCCTAGCCAGTGCTACTACTACTGCCACTGCCTCCCACCCCGGAGCCAGC
AGTTTAGCTTCGTCCATGGATGGACTACCGCTAAACCACCAAGAGCTTCTGTCAAGATCG
ACTTTTGATCGTGCATGAATGAGATTTGGGGCTGATTTGGTAGGTAGGATTTTGGGTGTG
ATTTGACAGTAGGGGGTAGGGTTTTGATTTTGTTGAGATATTGTTATGTGGATTTTGATT
TTGATGTGGTGGTGGCATATGGAGGAGGGGAGAGAGAGTGATGGTGTACTTTGGTGGAGG
GTTGAAGAGGGTGGTTGCAATCCGCTGGTCGAAGGCCATGGCATGTATCGGTTGAAAGCT
TTCCAAAAAGGGGAGCAAGTGAAAGGGTCAATGAAGATTCAAGGGTTGTGAGGAAGAT
>TeaL_115251
TTTTCTGACTATATTTTCTGGTACATATTTTGTTGAATTCAAAACTCACTAGACTTGGAT
TCTTATATTGTTGTATCTGCATAATAACTCATTAAGATGCAGACACCCTTCACATTTCAA
TGTCATATAACATCGCACTAACAAAGAGAGGCAAAGCTGGCAGAGAAGAGAACAAAGAAA
AGAGAAAGAAGACAACTCATCACGCTTTGCACACCACCCTTTGAAGGAAAAAGGCACAAA
TACTACATGAATCTTCACGCTTTGCACACAACCCTTTGAAGGAAAAGGGCACAAATACTG
CATGAATCTTCACACTTTGCACACCACCCGTTGAATGAAAAGTGCACAAATAATGCACTC
CACTAGTGTGTGTTCTCATCTCCCTTCCCCTCCTATATAAACCGTCTTCCCCTCTTCACA
TTTTGTGTATCTTGTAGAGAAAATATATATATATATATAGA
>TeaL_115252
AACAAGTGGAACAATAAGGTTATTTGATTGAACTACCTTGAAGGGAATAAGAGGTTCTAG
TTTTACGCATTTCACTTTAAGCAGTTCGTGAATGATATATGTTAAATCAAAATTAATTTG
TTCAATTTTGTCCTTGGGATGTGCAGTGTACAACTGCATAGTGGCAAAAGTTTAATGTAG
CTTCAACAACTTTGTAATGGGTATAACAACATATATAATTATTCATTTACTAGGAAAGGA
AACCATGGACAAGGTGATAAAGTAGCAACAGTGAACTCATGACTTGTATTATATGTATAA
TTGATTGTAAGGTTTTTATCCCTTATAGAATTTGTTAATGTTGGAGTGACTGAATCCGGG
TGAAGGGGAAAAAAAAAAAGAAAAGAAAAAAAAAGGTATGAAAGAATAGAA
>TeaL_115253
CTAGAAGGACGAATCCTATATAGTGATTTCAAATCCATCAAGATTAAGTTATTCAACTCA
ATCTCAAAACTCACAAGTAAACTATAATATCTAAATTTAAGTGATAGCCCTTGAATGATT
AAAGTTAAATCCTTGATTTGAAATCAGCATCTATCCTAATGGACCCTCAGTCTCTGGTAT
ATCAAGATACTTAAGATGCCATCAACAAATTTGCTTGTGTGTTTGGATCATGAACGTAGA
TCGGAATATAATTTAGTTCAAAGGAAGGTGAGGTGATAGTATGTTGAGTCGCCAATTATC
CTAAAATCTTACATTGTTAGGGAATGGGCTCAACAATTTATATCGATTCAATGTAGTCCA
CTCTATAAAAGGTTTACAATAAATGTCAATATAGTCGAGACTCAAACCCTTGATTCAACA
TTTTATATCTCAATCAGTTCATGTCTTTTCTATTATTATGGGACAAAGATAATGTGATTT
AGAACATACAATATCATTTTGTTGAGATAGTACCTTTGTTATTTTCAGTCGGATTTAGTA
GATATATCAAACTTTCTAGCTTTCATTTATCTTTTTCATTATTTTTGTTGGGATTAGTTC
AATATCATTTTCTTTTTTCTTTTTTTTTTAAACTTTTGGACAGGCATTGGATGAAAGGAG
GAAA
>TeaL_115254
ATATTGGAAGAATTGGATGCTTATGTGCTTCTCATTTGCATCAACTCTATAAGTTGCTGA
CTGTGGTATGTTTGGATCATGAGTGTGAATGTGCATAGAATTTGAGGATGGGTAGAGGTG
GGGATGTTCACATGCTTAATAGAACAAAATTATGTGCAATCAAGAAGTTCTCTATCCATG
AGCATAGTTCGATGGGGATGTTCACATGGACAACTGGAATGGCAATAAATAATGTAACGG
AATATGAATAATTTGTGGAGAGTTTGAATTTGCTCTGATTGAGGTCAAGTCGGCTAATGG
GGTGGATGTGTAGAAAAATGCCAATGACAACACGAATGACCAGATGGTTCATATTAGAGT
GTTATAAGAATAAGAGCAGGTTTGTGTTTAATGTGGGTTCAGTCGGTAATAAAGGAGAAA
TCTTTTGTTGATTTGTCCATAGGTCATCTCCATTATCTACACAGAGCAGATTACTGAATG
AGGATTTGTTTCTTGAGCTCAAGTGGTTGGAAATAGCTTTGCTCTGTTTAGTTTATCTTT
GTTCATGAGGCCATGGGATGGACATGAGCCTTTGAT
>TeaL_115255
CTTGGATATCATGTTGCCAAATGCAATAAATTTTGTACTAAGGTGGTCTCTAATTCTAAT
TCCCAATTGTTGATACTCACACTGACTCTAGAGGAATAGCCTAATAGAAGTTTTGAGTTA
CAAGACCACCATTCTGGTATTGTGTTTTGATCAAAGTAAATTAACCATGATTGTGAACCA
ACCAACAATCTATATCTAGCAATTAAAGCTATCAATAGCAACCTTATTATGCAGCAGAGG
AAATGCCCAAGTGAAATGAACCCTTCTTCTTGGCTTGGTAGATGGAAGTTTAGAACAATA
GCATGTGAAAGGGTTGACCTAAATGCAGTTGGGATGACTTTGTG
>TeaL_115256
GTAATACACGTGTGCAATGAAAATCACATGATCTCAGGCCTGAATTATTCTAAATGATAA
TAAAATAATGATTTGTACAAAATCTAGAAAAAAAATTGAATGAATTCTAGAAACAAAACC
AAAGCTGCATAAAAAGTGGATCAGTTCAATGAATAATGGGGATGGGCATATGCTACAGTG
CTTTGTAGAAAATATTGCATGATAGAAGTGGAAAATATGGTACAAGGATGTAGTTATGAC
ATAAAAGTATAATTGAAAAAAACTGGATTGAGATGCAAGCAAGCAAATCCAAATAGGTAA
TATAATCAACAAAGTGATGTAATCTAACCTTGGTTAAGTTGAATAAATAAAAGAATAGAA
CTCTACCACAGTCAAGTGAAGAAAAAAGCATTTAAATTACCCTAGTCTTGGCACATTAAA
CAACAAGATGCAAATATTGCAATACTATACTCCACAACTTAGAAACAAGAACATTTTCAA
CAAAAACTTTTTTAACTTACAAAC
>TeaL_115257
GTACCTTTAAAATCTTTTTTAGGAGTGTTTGGTGCAATGGTAGAAATAGCTTAAATAAGT
TGAAAAAAGCTGATTATTGAAAGCAAGGGAGATGTGCTTTTAGCTTTTGATTTCTGATGT
TTAGCTTTGAGGTTGCTGAAAGCTGCACCAAACAGTGCCTCTATTTGCCGAGTCATCTGT
GTACTCTCAGTACTGAAGTTGGATAGAGGTCTTAGTTGTGCATTAGCTTATTGTACATTT
CAGTTGTATCAAAGGATTGTGCTCTGGTAAAATAGTTGAGTTGGAATCTCTACGATGACA
CTTGTTGCCAAGGCAGCTGACCTGGATATAATAAGTTCTGCATATAAATGTTCTTTAAAA
GGACTGCGTGATATTCATCATCTGGCGATATATAGCAGTCCTTGACATAGATGCAAATAT
TTAGTTTTCTGCTTCTACAGATGTGCCTATTTTACCTTGTGTGCATTTGTGTGTAGTATT
TATTGTGTTTTGTTGTTTTGTTGCTTGATGGTGAATCGATTAGCAAGTGATGTTGGTGAA
TTGGTTACTTATATAGCATTCGCAATGTGTTGCTATTCTAGTAGTAGGTGAACAAATGAT
CACTTTTGTCTATTAGATGAAGATAGTCATGTGTTCTCTATCCACATGGCCATGTAACAG
GCTAGTGCAGAATGCTCTAATGGTCCTGTTTGGCAGTGTTGATGTTTGGTGCAACTTCTG
TATACAATATGATTATTTCTAAGAACCAAACCAAACAGAGAATGTTTTGTTTGGGGCATT
CTGATAATCCAACTAGGGCCCTCTCCAGAC
>TeaL_115258
GGTAAATCGGAAGTTGTGACTAAGTTGGTTTCATCAAATACGCTTTTGTCAGTGCATCGA
ACGTGTATCTCTTTGTCGTTGCATGGAACGTGCATTTCACATATACTGTTGCATAGAATG
TGCATATGTAACATAGAACATGCTTCCAATTGATCTTGCATAGAATGTGCATTTTGTACT
ATTGATCGTTGCATAGAACATGCATCATGTACTGATGTATAGAACATGCATTCCAATGTG
ACATAGAACATGCTCCGACTCTCGTCACACAGAATATGCTGCTGTTTTGTTTCTTGCATG
TTTTGCAT
>TeaL_115259
CAATTAGAATACACAACATATCTCTCAATAGAAAATGATAAAAAGATTGAAACAAAAACA
CAAGAAAAACATAATGTCATACTATTATATATACACAGACAAAGATCGAATCATCAGAGA
CTTAAATACAACGAATCATGGAATGTTAATATCCATCATATTGTTGCAGTTTTTCTCATC
AAATGAAATTCAATTCAATTCAATTCAAACAAATTAAAACAATCTAAACCAAAAACAGCT
AGAGAATTTGCAGAGAAACCCTAGATGGACGAAGAGAAGAAGTGGCTTCGGCTTGTAGAG
CGCGGAGTTGATGACTCTTCTGTGTATATATAGATAGAAACACAAACCCTAAGCGGCGAC
TATGAATGTTCG
>TeaL_115260
AGCTGCCTGTGGAGCTGCGTTGGACACTTCAACCTTATACATACCAGAGGGTTCAACATT
CTAGCTAAATCCAGTAAAATTTCAAGGCCCCTGCATGTCTTCCAGCATAGATGTTCAGGT
AAGTTTATTATACCATCAATGAACAATTTCGTGTTGGCAAACCACATACATATCAAGATA
TGAAGTAGTCAATAGAAAATTACAACGATTTGTTCAAGTTTGTAGCATGAATTTGAGATC
AAATGTTTCAAAAAAAAATTGGACAGGTCTATGGGAATATCGTGGCGCCAGATATTATGG
CATGGACTAGTCAAAACTTGAACAATTGGCTCATTTTCTCGAATGTGAATGGACTAACTG
TCAGCGGGAATGGACAAATTGATGGGCAAGGCTCAAATTGGTGGGATCAATACAACGATT
CTAGTGTGGGTCAACACAGTTTTATACTAGATTCCTTCACTCATTTAATCTTTCCTTACA
TGCTATTGTTTTATTTTGTTTTTTGGTTATATATATATTTTTCATCAAAGAAGTTCTAAC
ACATGATCATCTCTTTGATCAGAGGTCGAATTTTGAGAGACCCACTGTAAGTTAG
>TeaL_115261
GTGCAGAGATGTTGTTTCCATGTTTCAAATTTATCAAGCCTATATGTATAGACAAACCAA
AATAAAGAAACAAATAAAATTGAAGAGAATATTAAAATTGATCCCAAATTTTCATCTTTT
AGCAATGTTCTTTTCATCACAGTAATTTTCTTTCTTCTCTCTCTTTAAAAACCCTATTAC
AGATTACATCAGTTTTCTCATGTCATCCATGGAATAGATTGATCAAGCATAAGAAAAGAG
ACAAATAATTAATAAGATAAATAAACTTTCTTTTTCCTAAATAATTGCATTTTGCATAAA
AATAAAAATAAAAATTAGCCCATACGTAAGTGGATATGTTTGGTTGCCTAATACAGTTGC
ATTTTGGGTTAGAATATTATTTTGAAGTCTGGACCTTGTCCTCTGCATTGCTACTCCAAT
CATTGTCTATACTTTAACTCTCAC
>TeaL_115262
TAGGTTTTGAAATTTTGTTTTCTTCTATATTTTTTCTTTCGTTTTCCCTCTTTTGATTGA
GATTTACAATGCCTAAGAGGAAGCCTTACTTCTTTTTACAGATATATGATTAGAATATTC
TCCACATCTCAATTAAGAAATCCTGCTTTTGGTTATTTCAATCTATAGTTGAATAATTTT
GTGATGGCACTTTTATGCTTGTTGGTTATTGCAATCTTAATTGAATTTAATTTTGTGATG
GCACTTCTATGTTTTTATAGCGATCCTTTGTCAACTAGTTTTTATTTGCTGGTGCAACTA
GCTTCAAAATTTTGTATTCTATCAGGATCATATTGTTTGCAGTTTCTTCATTTTAGTTTG
TTTTGCTGTGCTTAGTTATTGTGGTCTTTTCCCGTTTCAGGATGATAATCTACATAGATG
CTCT
>TeaL_115263
CAAAACAAAACAATTATTGGACCTAATGTTATTCACATTCAAAAAATGGAAATTTTCACT
ACTTTTCCCTTAAATTTATATTTATTTTATTTATTTTCTTTGAGAGGTTAAGGATGGGCA
TGGGGTTCGCTTAAAAAATATTTAAGAACTGTAACGTAGCATGCAACTTTTGATTTGCCT
CACACTCAAATAATATAGAGCTTAACTTTCTTATCATATCATTATAAATGAATTTGTATG
CTTAAAATTAGGAGCTTCAAGCATTTACTAAAACTCACAATTTAAACAATGAAGTTACCC
TCACTCACACCCTATCTAAACAAAAATTGCTTGAAACTATTGCAATCTTGGTTTTACAAA
ATCCTAATTGGATCTCCAAAAGTCTATAAAAACACAATATGAATTTCAT
>TeaL_115264
AAATAAATAATCAATTAGATAATTTCCAGCCTTAACACTCACACCATAAACAAATTATCA
TTCAATTGAAATCTAAAAATTGATTTAATATAACTACTAAAGAACAAGAATAAATTCTTA
CCGATGTGATTCCATTTCATAATATAATCCCAACCCAGCCAAACATTTAATTGGATTGAA
CAATAATCATATAAGAACTATTCTCTATAATCAGGTATATATATACACACGCATGTATAT
ATATAACCACAAGATTCAAAAACCACAAGATTCAAAACCTTAAAGCAATTCAGTTCATTG
AATTATAATTTCTGCACAAACATGGTTAATATATTTAATGGATAAATAATGGGAATTACT
TACAGATTCTAAAGCTACCCCTTTTTCCTTTCCTTTCTTTCCCTTTTCCTTTTCTCTTCG
TTCCAGCCTTCTTCTGTCTTCTTCTTTTTTGTTTTTTGTTTT
>TeaL_115265
GATGGAGGAAGGCGGTGGTGGAGTGATGTCACGTGTTGCCGGTTCTTGTGGCTACATTGC
ACCTGGTGAGTTTTAGCAGCATGGTCTAGGCTTTGATATTTGTGCTTATTCATTTTTTTT
AAAGCATAGTTTAGATTTCAATAATATGATGTGTTAAATAATTAATTTCTTAATTAGGAA
TTGATACTCTATCCCGTTATCCCTAATCTTTTTCGAGTTGCATGATGTGTTAAATTAATT
CTCTTTAATTAGGATTTAGCACATCTTATGGTGGAGATAATATTTAAAATAAAAAGTCAT
AAAAAGTAAAACTGACGATCTATGCAAAGGCAAAGAAAGTAGGATACATTGCGGGATGGA
AAAAAAATTTTGAGTTGAGAGACAAGAAAAATGGTACAGCGGAGTATTTGATTGAAGG
>TeaL_115266
CAAAAAATAAAAAATTGAGTCTATTGACACACGCATCTCTTGTCCCAACATCATCTACTC
TCACAAAAATTTCTCAATAAAAACACTAGAAGGTGAAAAATGCACCATAAACACCTAAAA
AAAAATCCATTCGCAAAAATACTGCACTGTCTGGTGCTCATCATTAAAACTAGAACTAGA
AAGTGTGATTCAGTACTGAGATTACGAGATTCACCCCCTGCGCCTTAAGCCCAATCCAAA
ATACCTAATTTTTTTACTAAGTTTTGCGGCATTGACTCGCCGTCCGTTGCACAAATATAA
TTACAAAGATTGATAATTGTCGACACTTCACCCAATTGACAGAGCAACAGTGAACAACAC
AGCGCAAAAATGACTCAACTTTTACACAAATAACAAACACACA
>TeaL_115267
TTGAACTCCAACTTAGTCCAAGCCTGCCTAACTCTTTAAACCATCAAACATCAAGTGTTG
AATTTTCACCCCACCCAATGCTTTGTCAAGTCCTGCACTTCAAATGCTGCCTTAAGACGG
GCTTGCCCCAAGTGGCGCATCCATATGGCCAACCAGTCGCTTCACTGCACTGAGAGCAAG
GCGCTTGCCCCATTGAAGCGTCCAATATCGCCAAGATGCCTCTTGCCACACAGCTGCACA
CCTTAATGTTATCAGCAGTGTTGCCCACAACTGAGCCACTTAAGGTTCCCAACTGTGCGC
TAGCAAAGCCCTCGACCTAGCTAACAAGCTTCCAACGCATGTTAGGATCTCTTGTTGCGC
ACATCTCGAATAGTCACGAGGCTCTCCTGTACCCCACACATGACTATGGGTCACTTGCGC
ACCCACAACATAGTCCTCATGCA
>TeaL_115268
CAAGAATCCATGCAAGTGGTGAAACAATAAAAAAAAATAGTAATAAAAAACATTTTTCCC
GTTGTTTTGTTCATGCACTTGCTGTGCAAACCCCTGTGTGTGTAGTGACGAAATTTTAAT
AATGTTAACAAAGCAAAAAGGAAAAGTCATCCCAATTTCCATGCTTTATAGCAAAGGTTG
ATCATGCTTTCTATTACTTCTTTGTCCATCATCCATCACAACATCTTCCCCTTCCTTCCT
CTCTCTCTCTCTCTCCATGGGACCTCCCTTCTCTCTCTTTTCACTAGAGATGGTCGCCTT
AGAGTCAAAAAGACATCGGGTTATTTGTTGCACTTTATATGAATTGTTTATATAAAAAAA
TTTGAAATTTTCTGTTAAATTATTTGATAAATTTTTTTATTATAATTTATTAAATAAAAA
TAA
>TeaL_115269
CTTCACAAAGGATATTTCAGTCATTTACTTTGAAAATGAAATACTTGTGCAGGATTATGG
GTTAGAGAATATTTGAATTTGTTGGCCTTGAAAACAACTAATGGGGCTATAACGTATGAG
TATTTATTGTTCTTTAACAGATGCCTGTTGCCAAGTGCTCCTTTTTGGGCGGAAAATCTT
AATTATGACGCATGTAATTGAACTTAATTTGGGTTAATTAATAGTTCATTGATATTATTT
TTTTCAGGTCTATGGTGAATTGTTTTTAATTTTGAATGCTGCATTGATTGAGATTCTTTA
TGAACTTGCTTTTT
>TeaL_115270
CTCGACGTTATATCGAGCTCGAGTGGCGAAGGAGGAGTTCGACTCAGCTACTGCTCCTGG
GGCTGTGAGGCAACACCAAAGTCTGCTGGATTGTCTTTCAAGGGTGGCCGGCTGGCAAGC
CCCCAGCACCGGGTCTTTCAAAATTAACTGTGATATGGCTATCAAAATGGGTTCTCATTC
GGCTTCAACTGCGGTACTTCTGCGAGATGATCGGGGTAATTTGATTGATGGACATACGCA
AAGGTGGAGGGTCAGTTCCTCTTTGCAAGGCAAAGCTTTAGCTTGCCGGAGTGCATGTCA
ATTAGAGGTGGCTTGTAACCTTAACTCGGTAGAGATCGAAGGGGACAACAAAGATGTTAT
CAGTTTGTGTGTTTCCGAAGACACCCCGCCGTGGGAGTGTGGAGCCATCTTCAAGGATAT
CAAGAGATTGGCGACTCAGGGGCACTTCTCCTTTCATTGGAGTCCTCGAACAGCCAACAA
AGCCGCGCATTGGGTGGCCCACGCTTCCCTCTATGGTCGACTCCCTCTTAACTGGGGGTG
ACAGCCACCAGTTGCCTTGGAGCTCTTGCTGAATGCCTCTTAACTTGTCTCTTCTTGTTG
CTGCTCTGTTTCTATCTTTCTT
>TeaL_115271
ATAATTTTTAAAAAAAAAAATAAAATTTTTTAAAATAATTTTTTTAAAAAAAAAAAAAAA
AAAAAAAAAGGCAACCACAAATAAAAAAAAAATGTCATGAAGCATACTATATTGAGAGAA
GACTATGACAAAGTTTCATCTACAAACAAGATGAACACTCGATTACCAAATGAAATAACT
GAAATTTGTATCCAATTGTGCAAACATTCTGATGACTATAACACAGCAATACAATTAAAG
AGATGATTAAAATAAAAGAGATGCTACAATGTACACCCCAAAAGGGTGTATATGGTGTGT
ACTTCATAACTTTTCTCACCTCAACACCACAAAATGTGGCAACAATAACGAGGTAAATAT
AACATGCCATAACTTCAGCATTCATAACTTTAGGGTACAAACCATAAATTCACTATTTGT
AATTTTATGGCAAATATCATAACACACCACAAACATTAATAACTTCCATGGAGGTAATAT
TAACATTTTTTGAACATGAGCAAATTTTTAAAAAAAGGGGGGGACGTTGTAGATTTCTCC
TTAAAACAATATTAGTGAAATCTCCACATGACGACATTAGATATATAAATCTAATGAATC
AACTGATTAAAACAACCTTAGATATATA
>TeaL_115272
GCTCTGCCTCAAATCTAACTCATATTGATGTGAAAGTGGAGGAGCTACAGAGCAAGGTAC
TATAAATTTGCATTCAACTTGTTTACTTTTCTGATAATTATACTTTTTCGATTAATGCAA
GTTATTAAAGAAAAAACATTGTGCCAAGGGTGAATCACTCATTTATAGGAATAAGAACTA
TAATACAGCAATTGAAAATCTTCTGTCTACAAAATCTAAAAGCATCACATTTCAAAAGCA
AGAAAGGAGCTCCCATCCAGGGACCGTCTAAAGTCTACCTAAGGACTCTATTTTACAATT
CTGATGGCCTTCTTTTATAAATATTGAATTTTTGTGATGGTATCTTTCCTTGCAGGCACA
GGATTATGAAATCACTG
>TeaL_115273
GGTAGGCATATTTTCTAATTGTCATTGTTTTTTAGTGTTCTGTTGGTGTCTTAACAAAGT
GTTGGCACCATGAGGTGCTGAAAGTGTTCAGAATGGTGTTAATTAATAAAGAAAGTTGTC
CTACATATTTAGGCAGTTAAAATTCCAAAAAGCTATCTGTATGACCCTACTTCAGTTACT
AATTTTTCTTATAGCCAAGTAATTTGAAATTCCATCTGCAATGTTGTTTGAATGTGTCTT
TGCAAAGTTGGTTTAAATGTTTAAAGGAGTTTTGGACCACCTCCTTTTTTTCTCTCAATT
TTTTCTGCTTTGTGTTTACAGTCTTCTGTGGACTCAACTCAAATACTGGAGTTTGGTTTT
ATCAGCACTGATTTTTTTTATCAGCACTGATTTTTTGTCTCTATCTTGGATATCTGCAGA
GCAATGTTCTAAAGGCAACCCTTGCAACAGATGCAGTGATAGGTACTACGGTAAGAATCT
CACCTATAATCTGGCAAACAC
>TeaL_115274
ATTTTTCAAACTTGTAATAGTTTTACCAAACACCGTTATTTTTCAAAGTATAATTGCTCA
ATTATGGAATTCCAAATTTTAAGTTAAATAAGTAGGAAATAAATTTTTTGAATGGGGGAA
ACATTTCTTTGACTCTGAGAGAAGTATAAACAAGCACTAAATGTTTCAACTTGTTTTGAA
AGTTTTTGACATTTTGCATGCCTAATATAGGTCTAGAATAATAAATCAAATCATCCCTCT
TAAGGGCTAGCTTATGACATGAATTGGGTTCATTGTCCCCACTTAGATATGCAAGATCTT
CCTATCCTAAGAAGTACATATACTTCTAAGACGGCAACGTGTCTTGTCAACATTCGTCAA
ACACTTCCTAACACTTAACACATACATG
>TeaL_115275
AAAGTGTCAAAAACATATGTACGCATTCAAAACAAGCCTATAGACCTTTAATCTCGAGGA
TTTATTCCTATAATGTGTGACATGGGGGCTTGCATGTGTGTGGACACTTCATTTGAAAAC
AAAATTTTAAATTCTCGACAACATTCAAAAAATTCTCAAGGGATAATTAACCTTCCATGT
CACCCAATTATGTAATAAACACAAGAAAAATAATCATCAATATGTTTAGCAGACCTTCGT
TCATTGTTTTTGGTATGCCGTAATAGTATATCTAGTAGTCATTCTCCTGTTTCTTGAGTT
GATCTGGGTATTTAGGCTCCAGTTGGAATATCTTTTAGGCAGTAATACTCAATAGCAAAG
TTGCATGTATTTTGTATTTATATTTTTTACAGTACAGGGAGAATCTTGGAACAAGGAGTG
AGGAACTTGTCAAATTACATGAATTTATAGTTCTGCAGGAAATTCATTAATATGCAAAAT
GTAATGTTGCAACTATTAAGTTACCAATTTTCCCAAAA
>TeaL_115276
GGTTAACTGTGAATTCTCCAGGCATTGCCACGATGAAACAAAATCTAGTTAACATGCTTT
GCAAACTTGATGCCTTAATTTTTTGGTAGACAGTACCTACATACTAGCAAATAGCAATAG
ATGTAAGAATAGCAAATTACAGCTTGCATGCATCTGGCACTAAGGTTTCTTCCATCAAAT
GTTCTTAATAATATCCTCCCAACATGTTTGTTGGTTCCCCATAGACTCGATGGCCAACAA
TGACACTGGTAAACTGTTCAGTCAACATAATTTTACAACTTCCATTTAGCTTGGCAAGCT
ATCTAAATTTAGTACTTTAGAATTATTTATCGATAGATGAAGCTAATAAGCAGACCAATC
TAAATTAACAAAAAGTGCAGAATCTACTTTTAGCAATCAAATTCCAAACATGGACCTGAT
TGTCATGAACTTTTGATTATTTAGTTACACTGAG
>TeaL_115277
TTATGACTCAAAGTGGTGTTTGTTTACATGCCAACGTGTTGTTGGTTATGTCTCAAAGTG
ATAGTTGCATTTTGTATGCACCCAAAAAGGGATGAGTTGTGTAGCACAACCCACAAATAT
TAGATGTATATAATTTGCTATACTGTTTGAATTAAACAGATCTGTGTTAATTTTACTAGT
GTCTTGAAATACATGTTGAAGAAGAAGAAGAACTGAATGACAGAATTATTCGTATACCAT
CAATTGTAAAGTGATTAGGTTGATTCACATCCCAAGAATCCTCCATCAATCTATGCTTAT
TATTCTTTTGTCACTTTATATTGTTTCACCTATCATTGATTGTAAATTGGATGAGAGTGA
TTCACGTCCCAAGAATCTTCCATCATTCAATGCTCATTATTCTTACTTATCACATGTTAT
ATTGTTTCACCTATAAATAGCGGTGGTCTTTTTAATTAAAAGATGTGATGAATTGGATGT
AAGCCGCAGTCTGCCTGAAAATTAGGTGTTGCATTTCATGGTTGGAGTTCAAGTCCTAAT
TTCAAAGTGAAGGGGAGTTGAGAAAAAATTATGATATAAATCTCGAAAATTGGTCTTAGA
AATAGGCGACTTTTTGATAAACTTCATTACTGGATGACTGGATGTTAATAGGGCTTTCTT
AGTGTATACTCTCTAAAAGGCAAATTCAAGTATCTAAGCATCTTCAATCTCCTGAACTGT
TTGCAAACAAGGGAAGTCCAGGCTTAGCGTTACTCATACTTGTAGTTTACCTATGACTTT
CTTTTTTTAGAGAGCTTTACTGACATGTCATCTAGGCTGCATAGGAAAAAGTAATTGGTA
TGACGGGTGCAGTTATGGTAACATTTCTTCCTCATTCTAATGGAGATAGAGGGAGTTTTA
TAATGATGTCTTGACCCTTTTTGCATTATGATATCCAATTCAGAA
>TeaL_115278
ACTAGTTTCAAATGAAAAAAAAATGATGTGTTAGTTTGAGTTTCCTAGAGGGAGATATGG
CACTTTTCCCCTGTGGTGTTGATGCTGTTAACAAATACAAACTGGAACATATAATTGGTT
TAATCTCATTCTAAGCGTACCAAACTCTTCCCAAGATCTAAATACATCAAAAACAGACTC
AAGGATCATAAAGATGAGGGAATCACCTTCAATCTCAACAACAATCCAAATTAAAGTTTT
TCACAGCATAACCTACATTTCAATTCATGCATTCCTCATTCAAAAGAATTAAAACTCACA
TAAATGGATTTATTTTCAAATTTAAGTGAAGAATAAAGACTTAGGAGTGAATTTATATCT
GGAATCAATTCTAAACTAGGCTTACACAAGTTCCATCAAATTGTTGTTTTCCCTTACATT
CTCATACTTTATTTTTAATCAAACATCAAAAAATGTACGTCACCAATTTAATGTTGAAAT
GAAGGAAGTTAATGTGATTTTGTGTACAAATAATCTAAAACTTCG
>TeaL_115279
GCAGAATAAACCCTAGAACTAACGTTCCAAAGCTGTACCAAACAGAGCCTAAGATTTTGC
ACGTCGCATTGCTACCACAAAATGATTTTAATTTTAATTTTTTTAAGGAATTTCAGTTTG
GATGAGTGACTTTTGATGATGGACCTAGCATTTGAATTTAGGGAACTTCAATAGGAATAG
TGATGACTTTGGATTCATGGCCGTCTCTTACTTTTTCAACTGTTTTTCTTTGTTTGATGC
AATTTTTGTGAGGTCCTCGTCAGTCAATCTACTGAGATAATGATTCACACATCATTGCTT
CAATGTAATTTCAGGTTGTAGCATTTGTCTTGGAGGCATTCTTTGCTGAAATGGATCTGG
AAACTTCAGAGACATGTGAAGACCCGGGGAAGG
>TeaL_115280
ATATTTAATGAGCCAACCGAGCTTAACTTTTGCTTCATTATTGAGCTTCAAGCCGAATTC
GAGCTTCATTTTCGAGCTCGAAAAACAAATGGCAGCTCAACTCGTTTGTAGCGCTACCAG
GATCCCAAGGCAAACTCCACAAGACGTCCCAGACTATGTTTTGACTCTACGTGCCTCTAT
TAGTTCAATTTTTAGATAATATATGAGAGGTAGAGATGGTTGCGTTTTGGCGGGATGTCC
TGTTTTGGTTGCAATTTCTAAGATCCCACAAAATATTTAAGTTTATGAGGTTGACAATTG
TTTTGGTATTTTGAAAATGACTTCCCTCCAAGTTGTGACTTGCGAATAGAGGCCTAGTTA
GTTTTTCTAATACATGAGGTCAGAATGGAACACTGGGAAATTATGATCACGTAATAGTGA
CAGAAAGGATAGAATACCCGACTCTTTGTGAGAGAAGATCTATCGGCGTATATGTTTCCC
AAAGTTATTACTGATAATTATTACTGATGTAAG
>TeaL_115281
CAAATTAAGCCAAAAATTAGGTCTGTACCAAATACATCCCCTCCCGAACCCGTATCAAAA
TGGAGAATAAAGTGGGTGTAATTTAGTTTTTTACCAACAAATTACCAAAATGGAGGCAAT
CAATAAAACAAAATTTCAAGGTTTCATGAATTAACAAACTTATTCTAGCCATATTGCCAA
TTCCCTCGTGACACTGCTTTCACCTTAAAATCCTTTGACAACCAAGTGAATCCTTTCAAA
ACTAGATAAACAATGCTTGTAAAATAACAAAAGTTTACATATCCATGGGCATATATATAT
ATGACAAAACCAAACTAGAAATAGAAGTATTGTGATTGAGTGCTCCACAAAAGAATTATA
TGTAGAAATTATATTATTATCAAGAAGCTAGGGATTAAATTGTTATGGTTAAAAGCAAAG
GCATACCAATAGACATAACCCAAACCTATTTGATAAGTCAGGTACCTAAACATAGCATAT
CAAAAGAATTAAGCATTCAAATACAAAGACATCATAACTTGTCTTACAAATTACTTTTTT
TTATAAAAATAATAAAAACAAAAATTACAAAACAGGCGTAACAAATCTGATTGAACTAGC
TGAGTAGACCATAAACTCAATTGCCAAGTTGATAAAGGTATAGGGAGAATAACCTAGCAA
GTCGAGTGTAGAACAAT
>TeaL_115282
ACTTGTTAAGAGCTATGTTACTGAGTAAGTTTTATGAGTTTTCAATTATTTTTGGTTTAG
TCATTACATAGTTTAGGTTCTACCATGGACTTCTTAAATAACATTCCCCATCAATCCAGC
ATTTGGTTCTCTTAAAAGGAGAAAAGCTGATCTAGTGTGGAAATGGAGTATCTTTTTTTG
TTAAATAAATCTTTCTACAGATTAGGGTCTTGTTAATCTTCTCCTTACCTTAGAGTAAGA
TTACAATTTAGAACTTATTTTGGTTCATCAAGTGTCAGATAGTACTGGAAACAAATCAAG
CACATGTTATGGGCATTTTTGTCAAGTAATTTTTCAGAGGGTGGGAGGTTACACCTGTTA
TCTCAACTCAAACCTGGACAGCTGTTGTGTTTCTCATCGTTGGTGAATTTTTTACATTAC
CGGGATAGGGTTTTAAACAGTCACATTATTGCTGTTTTCGATAGATGTTTTCCTAGCCTT
ACTTTTCTCCAAGTACCTTATCTTTCAAATCTCACTTAATGCAG
>TeaL_115283
TATTACGCAAAGTAAGAATCCTACGTTTCAGCATCCAGCCCGATGATCTCTTGGGGAGAT
TTGTGGTCCTTTTGATACCATTCTGTAATTGTTATCGTTATATTGTTTTATGTTTTTTAA
TTTTACAAATGTAAATGTGAACCATGTTGTTAAGTCGTCAAAGAATGAGTCGCTCTCGCC
ATTTTTTGTTTTTATTTTTTTGATGCGTTGAGAGAAGTAATCCAACGCAAATTTGATAGA
CCGAAGGTGAACAGCATGATATTGATGCTTATTGTGAACTTGTTTTGGATTTATGCTCTT
AAAATAAAAATGGGTTAATTGTTGTTCCAAAGGTGCTAGTTACCCAACTCTAGCCGTGGC
AATTTGTTTAGCAA
>TeaL_115284
AACAATAAAATTGTACACGTATTTTTTTGGGTACCATACTTGTCTAGAATATACATATAC
ATATATATATATATATATACTATTATAAAGCACAACTCAGAAGATTTTGAAGGTTTGGAA
ACTTTTATTTTTTTCTTCCCAAAATACCCAGATTTACCTATATTGTTAACAGCTTCAGAA
AATAACTGCTAGCAGTTATCTAATACAATCCATCTTCTCCATACATGAAATCAGTAAAAA
AATTTATATGTAAAATTGCGAACCCATCATGTTTGCACCCACCGTTAGTTTTTTCTGAGT
TATTACCTAGAAGTGCATGGAAAAGTGACTTCCATTTAATAGGCTACTGACAGTTACGTT
TTCATGAAAACCAAAGTAGATTTGATATATTTTTCTTCAGCTGTACTCTGAAGGTATGTT
AAAATGTATTGATTTGCAATTTGAATTTTACATTGGGGTGATACCAAAATTGCTGGGGAA
AATTTCACATATTATATGGTAATGTGTGGAGCGAACACAGAATGAGAAAATAGTATTTTG
GAAAATTAAAAAGCA
>TeaL_115285
ATGACCAATAATATAACATGTGGTACCAACTCTCCTGGAAGTGAAGGTTGCAGAAGGAAA
AAGAAGTCTTCCTTAAGTTCATTTAAGGAGAGCAACATCCTAGAGAAAGAGGAAAATGAT
TCCAAGAAGCATGATCCACATATCAGCTCTGACACTTTATTTCCATTCAACACAAATGAA
TCTTCAACGAGTGTAAAATCTGGAAGTCTGTTAGCAATGGACTGCATGATGCACTCAACT
GATTCTCTTTATGACATTGCCGACTTCAAGGAGAAAACTACTACCAATGAATTTTTGGAT
TCAGACAGAAGAGATAAGGAAAAAATTGAAGCCAAGGTAAGCCCATTAATTTCAGCTGTA
CATTTTATTGGTGATGGAGTTACTCAAGTACAATCCCTTGGGAGTCTGGCAGTTACCAAC
CTTGTGAAACTTTTTAACATAGAAAATGAAGAAGCAGAGTTATGTGATGACTCTTCAGAG
AATGGGG
>TeaL_115286
CTTGTATATTGAGATCCATACCTAGAACAAATCTGAGGCACACATTGAGTTTTTTTTAAT
TATTATAAAATTTTAAACAAAAATTGTGGGTATAGTATTACTCCAGAGACTCATATTTTG
TTGGGAAGTGGCATGCTAGCTTCTTACTATTGTTACTCATGTACATGTATATGCAGGAGG
GTTGTCTTCGATTTGTGAGGGTGAATTTGATTTCATCACTTCTCGCATTCAGAGGACCGT
CATTGATGAACTCAACCTACTATTCCTCCTTGTATTCTATCTAAGTTTGCTCATTTCTTA
CCTAAGAAAGCACAACATTGTTAGTAGGTTGAGTAGAAGGGAAT
>TeaL_115287
ATCCCTTACTTTTTAGGATAATTTTCTTGAGTTTTTCATCCGTTAATGCTAGTAATGAAA
TTATTACATTTTAGCACATTCTGTCCTCTAAATACCAAAAATGTCCTTGTTTTCCTACTT
GATCATCCCCTTATTACTATAACCAAACATTTTATCCCGATATTGTCCTCCCTCATTTGC
ACTTTTGCTCACCATTGAAACGTACACATCTCAGTGTATAGTATTTCACAAATTATTGTC
AACTCAAATCTTGTGCTAAGTTTAGCCGAACCCCAAAACAACCCACCACAAAATTTCTCA
TGTATATTTATTGCATAAAGGTATGTATATCTTTGTTGGTTCATTAAAGAGAGTTAGGAG
GACAATATATTGTAAGGTCATTTTTGTCATTTTATCAACCGTGTTAACTTGGAATAGCCA
TAAACATAGAAGGACAGTATAGTTTCAAAAACTATAAGAAAAGTTGTAATTATCAGAAAC
TTTGAA
>TeaL_115288
CCATATATTGGTATAGATTTTTCAAAAATGGCAAATCAAATCGTGAATCAAATCATGAAT
CATCTAATCCTGATAACAGAGATCTAAAGTTTGAAACTTGAAAGAACATATTGGCAATAG
ATTAGTAAAACAGGGAAAAATTGGAGATTATCAGATTTTGTGTTCTTGGCATCAGGGTCT
AGAAGCACAAATGCGCTCAAAACCTAACAAACAAAATTATCATTGCATCGAGAAATTAAG
CACCCTAACCAACAAACGAGAGACATATTTTCTCTTTGGGAAACATGCACCCATATCACA
ACAAGGGCTTGAACCTTACACATTTTTAGTGCCAAAAGGAGATACCAATAAAGCTAACAG
CTTGTCCCAATGTTTGAAACCATGCTTAAACTAGTAGATAGTTAACAACATGTCTAGAAT
AGTATACTGAAACAGTCATATGACTCTGAAAATAAAC
>TeaL_115289
ATCAAACAAATGATTGAATAATCTCACACACCCAGTGCTATGTTGTATTTGCCTTCAAAT
AGAATTTACATAGTTGGTGATATATGATATATACAATCAGGTTTGCTTCTTATCTCAACA
TAACAGAATTGTGAATTCTAAAATTTATCAACATTTGAATTCTAATATTTATCTAATACA
CTATTATTGTGCTTTCAGTAAAGAATTTAGTCCTGGTTCTTCTTAGCTTCTATAGTATCT
GATAAACTGTCATTGCTTATATGTACCTGCCTTGAATTGCTGAGGTCATTTCAATATCGA
TTGGTATTGCACCTGCCTGTTCTAGAAGCATTCGTACCGTGTCTGATACTTTTTCATATT
TAGTGATGGTGCCTACCTGGACATG
>TeaL_115290
GTTCCCTTTGATGAATAGCACCACTTGCTCAGAATCAGTTTCTATAAGAATGTCTGTCAT
GCTCTTCTCTAGGATGATGGTGAGACCTCTATAAACTCCCCACAATTCAGCAACCTCACT
GGTTGCATTATCAAGCTTTCCATGATAACCATGCAGCCATGTCCCTCTTTCATCTCTGAA
TAAACCTCCATAGCCCGCTGGTCCAGGATTGCCTTTAGAGCATCCATCCGTGTTAAGCTT
AATTTTACCTGCAAGAGGACAACACCAATTAGAAACTTGAGGTATTTTCCTCCCTGTGAA
ATGATCAGTCAGAAAGGCTTCCTGAATTTCAATGGCTTGCAAGTGGATAAATCTAGCAGC
CTCCTGTGCATTACAATCTTCTTGTCGAAAAACCATATTATTCCTGTCTTTCCAAATTTT
CCAAAGGGCTAGAGTAAAAATAGTTCCCCATGGAACATTCCAGATATTAGAGCTCTTACT
TTTCAAATTAGATAGCAACCATTGATCAAAAGGAGTGTTCAAACTTATTTTTAGCCAACT
AAGATTCCTGATGTTCCTCCAGACTTCTGCAGCTTTAGTACATTCTCTGAAAAGGTGATG
TAGATCTTCTCTATAAAGATGACATCTAGGGCAAATGTCAGAAGGTGAGAGCCCTCTGAT
TCTTCTAAAGTGGTTAGTGGTGAGCCGCCCATTAAGGAGAAGCCAAATAAAGCCCTTGAT
CTTCTGAGGGATTTTGAGTTTCCAAATCCAACTCCAGTTAATGGAATGAGACATTTGCTC
TTGAGCAGTAATCAAGTCATAAGCTGCCCCAACAGAAAACCCTCCATTAGAAGAAC
>TeaL_115291
AAAGGATCAAACGCACATCCCATGTCCTTATAATCCAAGTGTCAAGTGTCCAACATGGCC
ATTTGATTTATTTTGAATAGTACATCTAACTTATCTGGTGGCAAATGGCTCGCTACTGGG
TGTCTTAGTGAAGGTGCACCTCTTAGTTCCAAATTTCTACCTTTGGTCCAAGGGACCAAA
TCTTTGTGGACACATGATCTATGGTTTCATTGCGGCTATTGCTCCTTTTTCTAGGTTCAT
TGAAACATGTTTCCATCTTGTTGCATGGCAACATAATTTTGATTATTGGACTTGTAATCC
TTTAGTGTTGTTAGTAGCTTACAAATCACTAATACATATATTACGATTTGATATTTTCAG
AGACAAATCGATACGTATCATCAATAATATCTTAAGTTAAATGTATCTTACGATACATAT
ATGATATGTGATGCATTATAAGATACATGATACATGATGCGA
>TeaL_115292
CTCACACATAATTAGAAACCACACAACTTATAAATTTTTAGTGAGGTGCATGAACTATTG
GCCAACGAACATCTTCATACTACCAAGAACGCTCTACCCAATCTAAACCAAGTTCCAGTG
GTCCCAATCTCCCTATCCCAATGTTCTGCAATTCACATTATCAATAGTTGAGAGATTAAT
GGTATGATAAAGAAGTAATTTGCAACTGACACATGAGATATTGACTTTTCCAACAAAACA
GGTCAAAATGTGAGGTCAACAATCACTTTCCTAACCTGTCCCTCCAATTTTCTTTCCCAA
TCAAAAGGTTTTGTCTTTTATCCCAATCCCAGGCGGGTTTGAATGGTTGTTGTTGATTGA
TATTCAAAAACAAAACAAAAAAGGTAGACCATGACATTAATCAATCATACAACTAAATTG
CATTTAAACCCTGTTTGGTGCAAATGAATATATATAGATAAACTAAAGTAATACCATCCA
CAAAACTATGTACCAAGAAAAAATAGTCAAAGAAATACAGATGTACCTTTCTATTTAATC
TAGGCAAGTAGCAGTCAATTTAAATGCATTCATCTTCAACAAAACATCTCTCTCTCACAG
TTGAACATATCTTGATTTTTTATTAGGGTTT
>TeaL_115293
AGAGACTTGAAAAAACCAGATTACATCAATATGATCCAATGCTTGATCTTTCTGGATGAC
GCAAAATCTGTCGCTGACATTTTAGATAGACTGACAAGCTCAGAGAGGACGGAAGATTTT
CTCATGGCCTATCAGATAGCATTCGATCTATATGAATCAGGAACGCAGCAATTTCTAATC
CGAGTTATACAATCTATCAAGCAATTTGCTCCCGTACCGGCCCTCATAAAACTCAACTCG
GGTGCAATCTCAAGCGATCTATTGCTAGCTAAACCAGATGGTGGTGAAGACGCTAATGAG
AATGGAGTAGACCAGGATGGTGAGGCTAAGATGGATGTTGATGATTCGGAGGCCTCGGCC
GAGGTTGGCGGAAAGAAGCAGCGAACCGATATTGCTGAATCATCTAAAACAGACTCTGAA
CTTCTGGC
>TeaL_115294
TTTGCAGTTGATAGTAATTTCCACTAATAATTCATATTTTAACATATGTAATACAACTAA
GAAGAAAAAAAAATTGAAAATAAATTAGATCTAATCGAAGTTTGACATTGCCGCTGACTA
AGATCTCGTTGATCGAACTTCGTTTCTAAGCTACAAACTCATAGATCGAACTTCTCTGTA
AGGTATGCACATCTTCTTACTCCTTGAGTCAGCTGTGTCAAAGTGAGAAGGGCCGAATCC
AACCTAGATCCCGCACCCACACCTGCACCTGCACGTGCACCTGTGTCATGTCGACATGGG
TACTCCCCCCAAAATAGTCCATACATGTAACACAACTAATAACTTTGCACGATTATGCAA
TGGTGGATATTTGGTTTTCCTTTATTGTTCATG
>TeaL_115295
CTTGCAAGGCCCAATATGATTTGGGCTCAGGCCGGACCAAAATTACACTCCTACTTTCAA
ACCTGGGCAAATTGTACCCAGTATCAAGAGTTTAGGTTTGAATATCCGCCTATTTATGAG
TCCCGCAACTTACTACTACATAGTTGAGTAATCCTGCTATATAATACCATATAAGGATGA
CTTCTGAAATCTCGACTCCTTAGGATGAGATCACCCTTTCTAATTAAACCTTTGACTTTT
TCAAAGTAACTTATTAACATCTTCAAAGAGTAACTCAATTTTACCAGTCATTTTTGCTAG
TAAAAAGGAACAAAAAGTACAATCTTTATTTTAGCTGAATAACTTATTCTAACACTTTGT
CTCTCTCTCTCTCTTGTTCTCTATTTCTATATTTTTT
>TeaL_115296
AATAAAAAATTTTTCAATTTATTTTGGTTAAATTTTAAATTTTTAAAAAAAAAAAAAAAA
AAATCATTATCCTTATCTTTAGCCTTTATGATACATAAATGTATTGAAGAAATGAAACAA
AGTGGTGAAATAAAATACACCTAAAATAAAAAGGACAAGTGAATCCTGTCATCGAAGATG
AAAGGTTTAATTTAAGGCCAATGACACACTGTCTCAAATCAACAGAAATATGTTGCAACT
TGCATCATCCAAGACTAGGATACTCTTTCATAGTTTTGGTCATGCACAAGGAAAAAAACA
ATCCGAAGTTCACATACATTCAGGCTATTTAATGGCTAACTCCTGTGACATGGTTCTGTC
AACATAAACAAAGAATTCACCCCATTTTCCACACTGGGATCTTGCTTGCCACACTCTTAA
ATTTATTAGGAAAACATTTGATGGTAACATACCTGACAATGTTTCCATGCTGCA
>TeaL_115297
TGTTTGGTTTGAATTAAACAAGCACAATACCTGTTCAGTTTAAATTAAACAGATACAAAT
CTGCTTAAACAGGTAAGGCACTGTTTGGTTTGACTTTTAAACAGATATTGAATTTGTTCC
GTTTAATTTCAAACTGATTGGAACTTGTTCGGGTGGAGGGAAAATTGGACAGATTTTCGG
AATTAATTTCTAATTCCGAATAGATTTTATTTTACCTAAAAATAAAGTTAAATTCAAATA
TTTTTGGCCTAAAAAGATAGGTATTAGGTCGGACAAGCCCAACCCGGCTTGCCCAATCGA
CCAGACGGATGATGGTGGCAGCGCGTGCGTTTATTTTTTGGTCCAATGGGTCTAGCCCAA
TTTGCCTATAACCTCTCTCTTCTACAAACTTGGGGTGCCCCTTGGGGCCCTCCCCAAAAT
ACAACCCCATGCCT
>TeaL_115298
CTGAAAATTGTTTCCGCCCAAACTAATGGAGTGTTAATTTGCAATTGGTGGGGTTCTTGA
TTCAAATGCTTGTGAAAATTGTGTTTTTTTACAGATATTGATTGAACTCATGCTACTTTT
GGTACAGAGTTAAATAGTTCACATTGCAAAATGTTTCCTTTTGAAAAAATTATGTCAGAT
GAAATAATTATTTTCTCCCATTTTTGGGCGTTTGGATGTGTTTGGATAGGAATTTGGAAA
GGAAAACACATTTCTCTAGTCTTTTCCTTTTGCATTCCAAATTCCTCTCGAAATCTATGA
TCAAAACATAGCTTTAATGTTTTTTCAAAAACATATTGTCAGACAATTGATGGGCATACA
AAATGAGATCTAGAACACTAGCAAGGACACTATTGAATTTGCTAAAGGTTAGAGAAGGGA
GGGTGGTTGCAGGAAAGAGGTCTTATATGGGAGTTTGGGACTTGATTTTTTGTTTTTTTT
AGTAACTAGGGAGTTTGGGACTTGAATTGAATGTTGAAAACTGAAGAAACCAACTGGG
>TeaL_115299
CTCATGCTCCATTTGGCGAAGTGACTTCATTTCAGGGTGAGAACAAAAACAATTCGATCA
GCAACTGTACCATTTAAAAGAAGACAATAATATGCATGTAAAGAGATCAAATTCTACATA
CCAAGTATGAAATCCTAAGGATAAAAAAAAAACATTGAATCATCAAAACTAATCAGCCCC
TAACATATAAAACCAACTTTCAGTATGAGATCAACGTCTTACACTATGCTCTGAGTGAAG
TAGCTCTGCTGCTGCATCATAATATGTATTCAATGCCTTCCTGAAAAATTTCTTCTGATC
TGCCGTGATATTAAGGCCCTTAAAAAACT
>TeaL_115300
CTTTGCTTTGTCAGGTGGAACATCTCGCAGCCACTCTAGATTGAGACTCCCATGATCTCT
AACCACCCGATCTAGGAACTCCTGAAACAATCATTGGCACCTGTGAGCAATGGTTGAGGA
TCATTATATGTAAGAGAAATTATTCAATGCTCTTGGAGCAAATCTAGATGGTGCTCCAAA
GTAGTAGTTATTGGTCTAAACTATGGGACCCACTACTTTTGTGTTAAGAGTGTTAGGTAT
CAACTTGTAAATGGAATGGAGCATTGCTCCAGGAGCATTGCTCCAGGAGCATTGCTCCAG
GAGCATTG
>TeaL_115301
CTTATTTTGTACTTCCAAGATTATTATATAATTTTCCTTCCAATAATTAAAGACTAAAAA
ACCAAATCACTCAATCAACTCGATTTAGCTTGTTAAAAGTTAACTAGAGAACTAGTTGAA
CAAGTCCAAACAAATTTAAAAAATTATTAAATTTTCAATTAAATTTCAACAACCTATCAC
TCAATTTGTTGATGGCTCTAGGTGAGTGTCTTGTTAAGAACATATTGTGGAGGGTGTACA
AGATGGCACAATTTTTTTTTTCCTTTTTCTTGATCCAAAAACTCTGATTATTAACAATGA
ATTGTCTTATTCAAGAATGAAAAAACATTGTGCTTTGAAATTCTTTACTTTC
>TeaL_115302
TATTCTGCCAAACACATCGCCCAGGTACCGCACATTGAAATTTTCTTAGTTCCATTAAAG
CAGGTTCAAGGAGTCCGGCTACGGACACACCATTTTCTCCAGCATTTTCTGCTAGAAAAT
GGTGCATCTCTAATATTATTGTGGCTCAATACATACTCAACATGACACTGGTACCACATG
TTAGATTATCATGGTTCATTGTTGTGGCAGAATCATTCATTACTGGTTGTTCTATAAGGG
AAAAAAGAAAAGAGTAAGATATAAGGTTGCCATCTCTGGAAACTGTCTTCTTTCACATCC
TTGATTCTTAATTGGTGGGATTTTTAAATTATGACTAAACAAGCAGGTATACTATATTGA
CCAG
>TeaL_115303
TTCTTGGAGCCCAAAGTCTCTCTAGTTCGTTCTAATTGACCCCTACCCTGGTTTCACCAA
ATAAGATATATCATAAGTATCATAAGTAAAGACCATACATGATCAGATCCAAATCTTTTC
TTTATCTTGCTTTAATAAGTTTACCCATGATATAAGTTAGGGATAAGGGTTCAATGTCAA
TGCTTTAATATCTTGCTAGATGAGAAGTAAGAGAAGGGCAAATTTATATTTGGTAGCACA
AACATTTCTAGTGAGGAAAGATGTCCATATATGGCAAATGGACACCGACACTTCTCAAGC
ATTTCTAGATACATTCTAGAACTTCTTGAATGTGTCATAATTTTATATATTATGACACTT
TGAGGATGTTTCTCGGACACCTCACATGGTAACATGCCTTGTGTTTTGAATCTCTTTGCA
AGAGTGGCGTCCAACATTTTTTGAGAATGAAGTGCACATACAAATGTGTATTAAGGCATA
AAAAATTAAATCATCCAATAAGCACTTCTATTATAGGAAAGACACTTTAAAATATTAAAA
AAAAAAAAAAAAAAAAAAATTTCAAATATGCAATAAAATAATGAAAGAACTCTTGGAGAA
AGACA
>TeaL_115304
CTCTGAAAGCGGTGTCACTGTTGGAGGGTTTACCTTGTCAGTCAGGAACAGCGCGCGTGA
CTTGTATGAGTACGAGCCGACTTTGAATGTCGAAGAATCGTAGCTTAGAGTATCCAGGCC
TCGCTAGAGCAGGATAGTGCTTTTGGTGTTGTAGGCGCCTCTGTTAATTTCGCGGGAGCG
AGGATAGAGCTAGCTGGGCTATCGTTAAGCACTCGCTGCCGAAGCCAACTTGAATGCAGA
CTCCGATTTGCGAGGTAGGCACCATGAACCGCTTTTTCCTCATTTATTCAGGCTTTCACG
GCGATCTCGCCATTCGTACAAACAATAAAGCTCTAAGATAACGTCTCATACATGATTGTA
AAGTGTTCCTATAACACTGTGCACTGCCACCTGTTGATTGAGATGGCAGCAGGTTGATCT
AGATAGAGCGAAGGCCGATCAATGGAAGTCTAGACCTGTCAGCCGATCGCGGATTCTGGG
AAGCTCGCTCTCATTCACTGGCTGCCAATCGCGTCGCACGAGACCCAGCTCTTCAACTAG
ATATCGGATAGACCTATAGACTGCGTCTGTTCTGGCGTAGGTCATGATGGAGCAGTCTTC
GTTCACCACCGAAATGAGTCCATTGGCGTGCTTGAAGATGTGGTGGAATTTTCCTGATGA
TTCCAACACGTTGAACAAAGCCCTCTGATCGTCGAACTTCTGTCCAATGTACTCGGTCAC
TTCTTCGCCCTCGGCAGTGAGCTGTTTCCTGGCAAAGAGTCTCCACTCGTTCTTGCGGTC
GGATTGGTCGTAAAGGATTCCGTCTGCAAACACATAGTCTGCTATGGCACTGGACAGTTT
GATTGCCTCGATACCTTTGTAGACTTCCTCCATCCTCGCCTTAACACGGGCGTCATTAAG
ATCGGTCACTTGCTCGTTGTCGTTGATGTCCTTCAAGATGACATTTCCTGGACCATTCTC
GATGAAAGCGGACCAATCGTATCTATCATCAAAGATAACATCCATGAAATTTTGACCCTT
TATATAGGTAGTTTCGGGAATCAGATTGCCCGTATTGATGAAACTGACATCGCATGTCTC
GCGTCCGAAGGCACATGTAGCTGTCAAAGCCAGGAGAGTGATTATTAGAGTCCTCATGTT
GGATTTGGGTTGATTCTTGTAATTGCCACAAAAGTTAAAACGTCCCTACAGAAGAATCAG
TTGTTTAGCTCGCCTATCCATTTTGCTTATATTTATACATACAAGATTCTCAGTTGAGCT
TAAACCATTAATAGATCTGGTTGGGCAACAAGCACGATGCAGAAACCAGGCGCCGACTCG
GCT
>TeaL_115305
AGTATTTATGGGATCTGAAAATAGGTGGGTATATGTAAGCATAACATATGTTTTCCGCAT
ATATTAACTTTTATATGTGGTTGATCCAATTCTGAATTTTCATTGCACTGACACTCATGT
TCACAAGGCATCCTAGGTGCCCAAGATATTACTTTGCCGCTGCACAAATTAAATTAAGGA
CTTTCTTTTTTGAGGGTCATTTTTTTGCATCATTGCAAAACCTTTATGGTGACGATGGAA
ACTTTGCATTTTTGTTAATCATTTGGCAATAATCTGGATGCTCTTAATGTGGACCCTTTC
TTGTGTTGGTTGTAGTCTGCAAATTTCAAAACACTTTCAGAGTTATTATTATTTATTATT
TTTCTTTCAGTATAATTTTCACCCGTCTAATTTTAGATCTTGGAAATAATGCTGCCTTTG
TGGGATTATGGCCCATCTAAACCAAACCCGATTGTCCTCCTTGTTGGATCCCAG
>TeaL_115306
TCTGCTTTATTATATAGATATATAATGTATGTATGTATGAAGATATCCCTTTCCCTTCCT
TGCCTAGCTGTTAGACAAATTTTGATTGATTGACACTAGAAACTGATTTGGAGAAAAAAA
GAAGCATGGCTTGATTGGTGGCGGTGAAAAATTTTCAATAGCAAATAACTGACTTGATGG
ATGGAGGAAGAGCCCTCCAACTCAAGCACAAAATAACTTTGTGATTATCTGGCTGGGGAA
GGGGTGCATTTAGCTTTTGCTTTCTGATTATTAGCTTGCAACTTGAGAAAAGTACACCAG
ACAAGCTCATTGGCTTGTTGAATCATGTGAGAGGAGAGGCAGAGAGACTCAGAAATAACT
TTGTTGTTAATGCTCTCCAGATTACTTGTAAGATTGATCCTAAGTGAAGAAGAACCTCTT
TGTAGTGTAGAGAAGTAAAAGGGCCTCTGAAGAGGCAAGCTTTAGTTCAATCAAATC
>TeaL_115307
CAAGTATAAGAGCCTTTGAACCTGCATGCTCAATCAATATAAAGTGAGTGTTCGAAACAG
GTCCAGTTTAGGGCTTGTTGCAAGGTTCAATTCCAACTCGAACATATTTAGTTCATTTCC
TTTCACAATCAGTCAATCACAGCTTCCCACAACAAGCTTCATTAGGCCACACCAACTATC
CCATTAAGAAGTATGTTTGTTTGCTTTACTTCTCTAAGGAATAAGAGGGCTTGTTAGTAC
CCTGCTATGGCATTCTATGATTGAGCTGAGATGAACTTAAACTGCATATTGGACAGAATA
TGAATCCTTTGCCAAACAATGAGCCTAGATTCTACAAGAAATGTGAATAAGAGCAAACCT
GATCTTTAGACAGACCGAAGTTGAACTTCGTAGCTGCATAGTAATTATCTTGAATAGCAT
CACAGAAATCATGTTCATAAAGAGGACGACAATTCCAAATCACACTAAATCGAAT
>TeaL_115308
AAGTTTGTTTTTGCCTAGGAGACACGGGAGATTGACAACTAATCATTTGATTTTCTAAAG
AATTGACCAAAATTAATTGCAACGCTGTGTGCATAGCCTTTTTCATGATGGGGACATTCT
ATTAATCTATAGCTGTTTTTGCCTCTACCTGGGAAAATCTATGCCTCGCAGCTTAGGCAT
TTTTTGGAACCACTAACAAATATTCAAAAGCTATGCAGATCCATCTCTGCCCTAGTCAAT
GCATGAGAGCACCTGAACACCCCTCATTATTTCAAATAGCCATCGCATCTCAACTCAACT
GAGCTGTTAG
>TeaL_115309
ATATTTGATTGATGAAATTTATTGTTAATATGAGTATTCTGTATGTTTTGTTAATAATCT
TCTCTTTCTTCTTTTAATATACATATTAAGCTTGATTTATTTTTTTCAAGCTCGAGCTTA
GCTTAAGCTGAGCTTAAGTTTCTCGAATACTTAGCAACCGAGCTCGAGCTGGAATTTAAG
CATGACTCGAGCACGAGCTAGACTAATTCTTGGTGACCCAAACTCAAAAACTCCAAAGAT
CTGCTCGGCTTGTTTGCAGCCCTATATATGATTGATACCAACCGGTTATGAGGTAATGCT
TTTGAAGTAGAAACCAAAGAGGAAGAGGGAAGGGGTCTTGAGA
>TeaL_115310
AAATCTTTCTTCGTCGGGCCCATAAAGGCATTCTTCTCGGCGTGGGTTTGGAATCTTCCG
TGACCGAACTTAGATGAAGTATCGATAAATTTAAGACTGATCTTCTCGAGAGCCACTCTC
TTGGTCTGGGTCAGCAGTGACTTTCTTAGAGTGAGAACTCGCTTCTTAGGACCAACGACA
CAACCCTTGATCATAACGTAGTCGTTTCTGACTTCACCGTATCGAGGAAAACCGCCCATT
GGGTTTATGGATTTGTCCGTCGTATCATACTCAGTAGAGGCATTGTTTTTTACAAGCTTG
CTGTCTTTAGTATGGTATCCCTTGCCGATGCGGTAAATCTTCTTGTTTATCTCAGTCCTG
TGGTGGTACCCTTTCTGACCAGCACGTGCGACTGTGAACTGTACGCGACTTGGATGCCAA
GCGCCGATGCAGGCGACCTTACGAAGACCCTTGTGTGTCTTGCGAGGTAACTTCTTGGTA
TGCCAACGGCTAGTAACGCCCTTAAATCCACGACCTTTGGTAACACCAATGACGTCAATC
ATCTCATCTTGGGAGAAGACTTGATCTATTGGCACAGGCTTCTCGAGGTGCTCTCTGGCG
AAGTCGACTTTCTGTGGTACAGTACCTCCATTAAGCTGGATTTCCATGATATGAGCTTTC
TTTTGTCGCTTTTTCATTAAGCGAGTTTGAGTATGGACAAGAACTCTAACCACTGTGCAG
TACTTCTTTATGTGAGCCAAGTCTTTCTCGATATCCTGTCGGCCAACTGGGTCTTGCCAT
TTCTTGGCATACTTGGTGAATGCCTTCTTCTTGGATCGGTACCAGTTCTTGTAGAATCGG
CGTTTACACTCTTCGGAAAGATGCTCAGCCCAAACAGTTTTGAGAGCTCTCAATCCCTTA
G
>TeaL_115311
CGATATGTCTCCAAATAATATAAAAAAGAAACAATTTTTATTTTTATTTTTATCTTTATC
AATTAAGATATAATGAGAACCATCCACTTGTTTTAAATTTCTCAAACAGTGAGGACATGT
CGGTTTTTGGGGTCTTTCTGATGAAATTTGCTTATCAAAAAAATGTAACATGTACAACTT
CAGCAATCAAAGATTCAACCATGTAGTGAGGCTTGTAATATAAATCATTCATTGTATATG
TGAGCGCTTTGAAGAACTAGCATGTCCGCGTCATCATGTGGAGAATTTACAATGACCAAT
AACTTTTGAACACCCTCATGTTGCTTTATTGGCTCTAGTATCTTGCCCACAAT
>TeaL_115312
GTGGAGCTCGAAGGTCAGCCTTCTTGCGGCATGGACTTGATGATATCAGAATCTCCTGGA
TCTGTGATGCTCAGAGCTCCAACTCGGTACAGTTTACCACAGGCAGTACCGAGATCTATG
TTAGACCCTGCGAAATGATGCACTCCTGTCTTTGACAACATGGCATAATACTCAATCTCA
CTCCTTCTGAGAGGTGGCGTATTGGACGCTATGATAACCAACTTCGCCTTACCCAGTCTG
AGTGTCTTGAGTGTCTGTCTTACCCCGCAACAGTATTGACCAGACTTCATGACAAGAGCA
AGTCTGGCATTGATGCTCTCACTTGCGGCTTTTTTGGCTTTTGACTTGTCTACAGGTGCC
ATTTTAGAAGTATCAGGGGTTCTTCCAGTTTGTCTTGAGGAATAGATTGAGGTCTAGTAA
TAGTGAGTTAATTTATGGATGAATAGGAAAAGCCGGATACTATTATTGCG
>TeaL_115313
TGGAGCTAGTTTTTTGTAAATGGATTCGGGTCGGATTCGGATTGCATCTGATCCCTTGAT
AACCCTACTCCTATGGTATCACCTCTCGAGGTGGTACTTACATCGGTGATACCTTGCACA
GTACTACCGTACTCTAAACAATTTCCCGACATACCTTACTCTGGAGTTATAGCCTACGTT
AAGCCATACTTGAAAGTTGAATCCATCTCAACGACTCCCTTACTCTTAGCCACCAAATCA
CAAAACTCCCCAGCTTTCTAGATTCGGGTCACAACAAAGCCTTAACTCAGTCGGGTCGTG
CCTCATACCAAGCCTCAGGGGCTCCCATGGTCTTGCCATTATGACCAAGGCAAGTCCATA
GCCTGGGTAAATGGAAAAGACGTCCCTTGCTTTCAGGCTTCCTTTCATCCATCTTCGCGG
GAGTCATGATTCTGACTTGTCGCGGTATACTAGTACATTTAGGGCCTACTGTCAGCTCTA
ACCAATAAGCTTTGAGGTAGCTACCTGAGGTAGTTACCTCAGGCACACAACAGGTAGTCT
TTTCAGATCCAATAATTTCGGACTCCATTCGGTTCCTTGTTGTGTGCCCAAACTCCTTTA
ATAATAATTATCCCTCTAATTAAGGCGACTTTAGTGGTTAAGTCA
>TeaL_115314
GTTCATAATGCTCATGCATGTGTTTTACGTGATTAATTTGAAAAAAAGAAGAAAAAAGAC
TAAATAGTAATCTGTACAAATGTATCCCTATTATACCACATTTTAAAGTATGTGGCGTAT
CAATTTCCTGCACCCCGTACTGGAACGATCCACATTCATGGTGACATTGGATATGCGTTA
ATGAAAACAAAACTATGTAAAATATTTTGGCTGGGGCCAATTCAAGAAATTTTACTAATA
GCAGTTTTTTTGTTATGTTTCCACTAAACACTTGTATTTGTTTTCATTTCATTTTTCATG
TTTTATAAAGGAGAAAAAAGGAGGTGTAGGACAAAAAAAAATGTTCTCAGAAATGATACC
AAACAGCCCTTTAGGATTCTTTTATTAATTTATTTATATTTTTAAATGGTTGTTTGATAA
TCTCTATTTTGTGCCGAATTAGGTTTTGAGAAAACTTGTGG
>TeaL_115315
GTCCTAATTTGCTAGACAAAAATGTCTTTTTAAAGTTTGAACAACTTGAGTGTGGTTGGA
GAGGAGAGGAGAGGATGAGGGAGGGAGACGAACATGGTTGTTTTGTTGTAGAGTGTAAGT
TGTGTGAATAAAGAAGGGTATTATTTGGTTATATGATTTAGGTTATCCAAATTGGAAAAT
TGTATTTTTGCTCCTTTGGTTAGGTCTCAACCGTTACTTAATAGATGGCAGCCACATAAA
TGAACTGAAATCAGAAACTCTAGGGGCTAAATAGATGAAATTGTTAGTTTATAGCAATAA
TTTAGGGGAGAGGAGTGAAATTAGCCCCAAATAATTTATAGTCGTATCAATGATCCATTT
TGACACTGTTGCAGTGATGCACCATTGCTCAATGGCCTTGCTTGTGTCCTCTGCCCTCTG
ATTTTAATCAAATGGATGGTTGCTTCAGTGATGGAGGGTTTTTATTTATTTATTTAATTG
ATCTGGGTGATAAGTTGGTTTGATGATTAATTTTCATGGGTAATGTGAAGGAAAGGAAAG
CATTGCGAGCAT
>TeaL_115316
CTCGCCGTATCCGTATCCCAATCCCAATTTTTTTGAAATCGTCATGTACCGTATCTGCAT
CCATGTATATATATATATGAAACTAATTGCGATAGGGAATGAGAAAACCCAAATGGGAGA
CTATGTTTGAAGGGGGACCGACGTTAGTGGGCGATTGGGTGGTTTTTCAATTGGGTTTTG
GGTGAATGCTCTATGATAATTTTTTTTTAAAAGTATTTGCATGCATATACAAAACGTAGG
CCATGGGTTTTTGTTAGAGGGGAGTTTGGTGATGGGTCTACAGAGGGTTTGTGAGGGAGA
TCCGAAAGCCCAATGATCACGATCGCAAGCATCCCATGATGATCCACTATTGCGATTTGA
GTGTTCTGTCTCTGTCCGTATCCAACACATGTCAAATTCCAACACAGTGTAGATACACGT
GTCCATGTGCTGGGCAAGCTATGTAACGTATCGATTTTCTTAATTATTATTACCTTACAA
AACAAGTTGGGGATATTTCACAAACACATAGGTTGTGTCTAGACACGTCTCATGACACAC
TGGTGGGTTTCTTTTAAAAAAATATTTTAAAAAGCTAATTTGAGGTCAAAACTAATATAT
AAAAACAAAGATGGGAAACAAAAAATACTCCTACATGTACATCAATGCCTCTCAGGTCTG
TGCCTAAATTTATATTCATATAGGTAGTAAATAATTTTTTCTTTTTTCCAATGTCCCCTT
GATGTCCATATCTTTTCTTTTTCTTTTTCTTTTTTTAAATTGTTGTGTCCCGTGTCTATA
TAGACTCTATACATGCGTCTGTGTCCATACATGTGCATGTTTTTGCTTCTTATATACTAA
AGATCTGCATCCAAGGAAGACTATTTTGTATATCCAATAAATTATGAATGCTCAATTTGC
GGTTAAGCTATCATAGTAAAATGACCAAAGTCAAACATCCATTCCTAAGATCAACATCAT
TAACCAACATGATCTGTAGTGTCACATTAAGGTCACTCTTTGCTTAGAGATGAAGTTTGA
ACTTTGATCATCATTGGCAAATCATAATGTCATCTCATTTGGTTGAAGAAACATAAAGAC
TTTACCATTATTATGGACTTTGAAA
>TeaL_115317
CAATCCTTTCTTTCTTAGGCAGTCTAGAAAAAACAAGGACTAACTTCAGATCTTTATTTC
AGATATCTCACAAGGCAGATGCTTAAAACCTTCAAATAGATAGTAATTATGCAACTATTT
TAAAAATGAATCTATAGCAGAATTTGTCCCAAACTAATTTAAATTTTGTATGCGTCTCCC
ATGTGTGTCTTAGATTTTTTGAAAACTTCATCGTTGGCGTGCCAATGTCGTGTTGGCGTC
ATGTCATGTATGTGCTTCTTAGGTGCTTAGTTGCTGACACATGCACACTTTACTACATAA
GCTAGATTATATTTGTGCATCTTTATAAGACAACATAAATTTTTTCATGCTATTAAGGAG
ATTCTCTGCTCTTTAAGTAGCCCAATTGCTATGAATGGAACACAAGCCACACTAGAACTA
CATAAATGCAGTGAAGCCAATGCACAAATGGGGGGTTTTCAAGTTGCCACAGAATCATAA
AACCTGAAACATCTGTAACAATTATCTACATTGCATCAAGAGCCCCGAGTTAACACATAA
AAGACTGGTATGGTCAGGTAGAAAATTGGGGAAAGCTCAAGAAAAACTTTTGTTCACGGT
TCTTCGATAATGTTCAAACGATCGTGCATGAAGCAATGTTCAATCGACTAATCTGAGTTT
ATTGGCAAAATCAAGTTGTCATATATAGTATTAACATTTAAAATGTCTAGATGTAATTAA
TCTAAC
>TeaL_115318
AAAAGAATTGGCCCCCCCAAAAAAAAAATCACATTTAAACAATAAAAAATGGTAGACATT
CAACATGAAGAAGAGAGCAATAACAAATTTTGACTGTCATGCTTCAGCAAATATTGCTAG
TGTAGAAGAGTACAATCCATTTGATAACAACTAGCTTTTATGGTTTCAATGCATGACATC
CACATTATTTTTCACCTTGCAAATGAAACAAGGGGTAAAAGAACCTCATATGTCTAATCC
CAGCATAAAAAGAAGCTCAACCGAACAATTCATATGCTTCTGCTTTTCGATCCATGCAAT
TTAATGTCAACCCCTTCATTGACAAAGTTTCTCCATGATCTGGAAACTTCTTCAATATAG
CATCTGCCGCCTTCAAGCCCTTCTTATATTGTTTGGTTTCATATGATTTGACTATGAGTT
TGAAGAGGTTGGC
>TeaL_115319
CGACACAAAAACTCTAACTTGTTTATGATAAAAATGTCTACCATAACCCAAAAGAAGTGG
TTTTCAGTTACCAAATGAAAGGAGACATATCAACCACAGGAGCATGATGACATCAAGTGC
TGTTGTAATCAATGGTTCGTAAAAATTCCAAATTGATGTATATTAAATCATCATCCCATT
AGTGTTAAAACAGGCCTGAGTGGTAATGCAATGATGAAAAAAAGTCGTAAATGCTTTTGT
GTGTAAACTAAAGTGAGAAATAAACCATTATTGCAAAATAATAAAGTTAAAAAAGTGAAC
TGGAAGACACTTTTGGTAAATAATATTAGAACATCATGTCAAAAAATTATAGACATCATG
TGAATGATCATAATGGTCCATTTGACATCTAGAGGGGAATTTAAAAATTATATATATAAT
CTAAGAATGTAATTTATCATCCCGTTTCCCCGACCAGATCTTGGTGATGCGACAAAAGTA
GAAGCGAAAATAAATTCAATGATCTACATTTGTAGTGATTTTATTTTCGGGAAAAAAATT
TCTGAAATTAAAACAATTTATAAGAAACTTTTGGAATTGTTCAGTAACTTTGTCTATTTC
ATATTTTTTG
>TeaL_115320
GTTAAAATTATTTCTTTGGTTTCCTTTTTCACTCAATAAAATCCTGAGATGTAAACATAG
ATTAGGATTAGAGGATTGACCAATTCTCTCAACTGTAGTTTTAATCAAAGGAAAGACGGT
GGCAAAATCAAATTGCTTTGTTGGAGTCTTCTTTTGCGGCTGAGAAAGGGTACCAAAAAG
CATAGATGCATTAAAGAAATATATAGTTTGACCATTGAAGAATTGAACTTTTAACCGTTG
GTAGATGCTCTATCTATAATGTTAGGCCTTGTTTGGCTCGTGATTTTTCAATCACTATTA
GAAGCGCTTCAGTAGTAGTTGTTTT
>TeaL_115321
CAACTAATAATATACTATTCTAACTTTATGACTTGCGTCATGTGTATCTCCATTAAGGCA
ATTTAATTTGATGTCATCCTTTTTTTGGGTATAACATCATTCTGTTATTGAGCCTGTTGT
CATTAAGAGAAAATTATAGCACCTAGTATCTGTGGATAGGATAATGAAGAGTACTTTTTC
ACAAAGGTCTGTAGCATGGTACTGTTCACTGTTCACGCAACTGTTCCAGTTATTGTTAAA
GACTTAATTGCCCCTTTCTATATATTTTACTAGGGGTGTCTGCCCAGCCGATAGG
>TeaL_115322
GTGTACTTATTAGTACACCCCAAAGAGAAGAAATTTTCCAATGACAAAATAAAAGTCAAA
TGATTAGTGAAACAGATAAAGAAATTCATTTACAATAACAACCAACCACGTAAAATAAAA
TGATTCAGAAAAAATATTTATTAGATTTGGCAGGCTAATGCAGATTGCTATATGTTAAAC
AAACAGCGCATCTACATTACAAACCTGGTCAACAATCCTCAATGAAGAGGCAATATTAAT
GCGAACACATCAGAAATTGTAATATTCTAAAAAACCAAAAGGGAACAAAGACTGAAAATT
TTCTTTGCCAACTAAATTTTTTTAAATTTATTTTTAATGTAGAGAATTGGAAATTCAAAT
AGCTGAAGATATACATGAAATTGAAAAACAGCACTAAACAATAATGTCCTTGAGTTAAGT
AGCACAAACACGTCATATAACACGACATGAACATGCCGACACGTCGATTTACAAAAAAAA
TGTATGAAACATCTTAGAACATGTTAAAATTTTATATTTTTACAACTGTATCATATGTCA
TACATATGATTAATATATTCGAAGAGAATGAAAAAT
>TeaL_115323
AGAGAGAGAGAGAATAATTGGTAAGTTTCATGTAAGTCCTCTAAATGGTGATTCCTAGAG
GCCATATAGATAATTAGAGCAGATGTCATTAGGAGCGAAGTAATGTGGATTTCAGGGTAA
TGAAATGTGTGGCAAAGATTTGAAAGATGGTTGGCCGCTAAGCCTAAAAAGAATTTAACA
AGGAAGATGGCGATGGGTTGACTAGTAGCACCAAACCCAGAAACATAAATGGCCGATCAG
GTGATTGTAGGTTGATAGTCACATGTCCAAATTACAAACATGTTAAAATTGTTAAACTTC
AATTACCAAGGTCCCAATGATACATCAAAGTTTTATTAACTTGTACAAGGCTAAAGTGGG
>TeaL_115324
TCTTGATTTCAGTGGACTTCTTGTACCCTTGTTCTTTTACCTGCTCGCTTCTAAATAAAT
TTCTTTTGTTGCTGATCCAAAAAATAAATAAACTGGGATTGCTCCCATTTCGCCCCTTCA
TTCTTCTTTTTCTCCCCTTTATTCTTAGTTTCTCCTCTTTTTCTTCCTCTCTGATTCTTT
TTCAACTACATTGGTATGTTGGCCCCTTTAGTGTGCTGCATCACCTAGACTCTGGGGTTG
TGAGATTTTTACTTCTTTAGCAGTCTAGGTTTCTTTGGGTCTTGGCATATGGCATGCTCA
TGCCCGTCAGGGGTGTGTTTTGGGCCTTATACCTTACAAAAATTACCATTTTCAATAACT
CAATTCAGAATTTTGCATCCAAAATCAACATTCAGACCAACAAAAATCACCACTGATGCA
AATGATTTACAGCCATTTTGGATTCAATCAAAAAGCTAAGCATGGAAATAACTAAGATGT
GTAGGAATATTACCTTTTT
>TeaL_115325
CAAATTTTGACCATCTTGTAATTAACTTTTCAATATGTAGATTTGGAAAGAAATTCCTAC
ATTTAATGAACTTGATTGGAAATTGTTTCTCATTAACTGTCGTAATTATAATAATCTTTT
CTTTTCTTTTTTTGAGAAAACAAAAAGCCTAGATCTGTCAGAGTATATATAATTGTTAAT
GCATCTGTGTCATGCAGAACTGAAGACACTTATGAAATTATTTTAGCAAAAACTAAATAT
CCGACTCACACAGATGGCCCAATGATTAAGGGCAAACCTCGGGACAAACAAATTTGACTG
TCCTGGGCTCAACTCTTGATGGATGCCATGCCCAGTCTTACCCGATATGTGTGTCTTGTG
GGTTGGTGTATGTATCTGGGGTTTACCCAACCAACACACACAATGTGTGGGGTGGATTCC
TCGTCAGAGAAAAAACTTACATGAAAAACTAACAACATAAAAGAGCAAAAGTGCATAATG
CTATGTGAAAACGAACCTCGTGTATAAGAATTGTTGCTC
>TeaL_115326
CGGATACCTTGAGTAGGAAATGCATTAGCAGTGCAATTAGTATTGCCATTTGAGAATGGG
AAATGTTGGACACTATTGGCTAATTTGACTTGTATCTTGGCGAGTATGTTGAGTCGGTAG
CTTTGTTTACTATGGTTGCATAACCTACACTAGTGAGCTGAGTTATAGAAGCACAACGGG
GTGATCACGAAGTAGAGATTATCCGAGGGAAGATAGCTAGTGGAAAGGTAGAGAAGGGCT
TGAATGTGTATTCTGACTCGAGTGTGAGGTATTTGGACCGCCTTTTCGTACCAGAATCTT
GTAGAGAGGAGGTACTCAAAGAGTTCCACCATTCATGCCTTGCAGTACACCCAGGAGGCA
CAAAGATGTACCATGACCTTAGCCACCAATTTTGGTGGAAGGGAATAAAAAGAGACATCG
CCTTGTTTGTTTCAAGGTGCCTTACTTGTCAGCAAGTGAAGGCTTAACATCAATGACTAG
TGGGTTTGTTACAACCATTGCCTATAGTCGGGTGGAAATGGAAGCATATAACGATGTATT
TTGTTGTGGG
>TeaL_115327
AGTGGATATGTCCCCTAAATCCCTAGTAAGAAGTGCACCAACAAGTGTGCATGATACTTG
CAAATTCAAAATTTATTAAATGATCTTATAGAAAATTTTCTTAGTATTTTAAATAATTGC
TTCAAGCACATGATAAACCCACGTTGCATAATAAACGCATCGTTTTCACTAAAAAGGTAA
TGCAAAATATCAGATAATTTGAATACTTGGCTGTGCAATTTGAGCATTAAGTAAATCCTG
TACCTAGAAGCACACCTACACCCAAAACTTGTAAACAACATGGTTTAGACATACATGCAA
CATGCATACACAAATTGATATGCATACATGAACACCGACAGCCATTTATCTGTGTGTATT
CATATGATACTAGCAGCGGGGCAAACGCTGTGTTTGCCAGATGAGTTCAAGTTGAAAGCA
GTTTAGAGCAGTTTGAAAATGGTT
>TeaL_115328
CTCAAAGTAAGCATGGAGAATAGATAACAAAAGCCTGATAGAAAATAGAAATTCAAGTAT
TAGCAAAGTTAAGTCTTACTAGTGGTTTATGATCACAAAGAGGATAATGCCATTTAGGAG
CAAGATCTACGGAAGCAATGGGAGGAGCAACAAAGGTAATGGACATTGAAGTATGATCCA
CATGAGTAGGGGTAGGAGTAAACGAACTAATGGACACAAGGGGGAGAAGGAGCCTTCTTA
AGATAATAGAGCAAAGCAAAAGACTAGATACTGAAAGGAGGAGCTAGAGAAGAGTGAAGC
TCGATACCTGAAGAAGGAGCAGGGGAAGAGAGAATCTCGAAAACTTCAATCATACAGGTA
TAGTCATCATCCGAAACAACAACAGGAAACAAATTAGTATTAATCAAATCTTCCTTAGAG
ACGGGAACAGTCTTGGGAGGGAGAGAAAAG
>TeaL_115329
GCTAGCGTCTCTAAGTCCTATTTGGGCAGTGAAACGGGGTGTCGCTTGTTTGCAGCAAAC
AGGTGCTCGAGGTGCCTGGTTGAAGAACTTACCACAAGGCTGGGCGAGCGAGAAGTGCTG
GGGCAGCGAGAGGGGCGTGGAGGGGGGCAGCCAATGGGAGAGCTGGACGAGCAAGGAGAG
CTGGTGCAGCGAGTGGGGCTCCGAGGAGGGTGTGTGTGGTCGAGTAGGTGGCTACTGGAC
GGCTGATGATGGTGGATCCGATTGGGGCTCCGATGTGGGTGCTGTGGGCAACTGGTGCGT
GGCCGAGCAAGACTGGGGCGTGGCCGATGACGGCTGGCGCGGTGAGGATCGGTGCTGGGC
CGGCCAAGATTGGGGCGTGGAGCGGTGGGGCGAGCAGGGCTGGGGCGGCGGCGGGCAGCA
GTGGGGCAGCTGGGGCCAGGAGGTGGCTGGCGGAAGCACCTGAGATGGCCACGAGGACGG
TCAAAGCAACAATGTAGGAGTTCATTTTGTTTGTTTTGGTTTGTCTTGGGTTATAAACTG
GTGAGAAGTTAAAGATGAGAAAGCTTTGGTGGTTGTTTGATCTTCGAGAGAGCTG
>TeaL_115330
CAAAACTAGAGTGAATAATAAACATAATAAATTTCTCAGGACATTTCTTGGGGAAGTATC
TCCCGTCAAAACAAACAGAGAAGGAGGTCTCCTCAATAAACCATCTCAAGCCAATTTCAA
TGGAAACAACAGGCCATGAACTATTCATTAAAGCATAGTGACCATTAAATAGAAAAGTAA
ATGAGAAATGATCATCAAACAAACTAATTTCCAAGTAAACAAACCATACCCATAAAACCA
ATAAAAAAAAAGAAGAGATTTCTAGGGCTTCTCCATACAGAATAAGTACACAAAAAGGGG
AAAAGGAGCACGAGATGTTTCTATTGGGACAGGGTACTTCAATTCGTGAA
>TeaL_115331
CTTACATTATGCATTAATAGATGCACATCTTATATCTCAATTCTTCCAAGGCAATCTTTT
TTGTGTTTATTTATTTTTTCATCCGATAAAGCTAAGTTTGGATCTTAGATTTATGGAGAG
AAATGAATGACAAATCCGTACATTAAATAGTGACTAACACAATTACTACCTTACCTACAA
GGAAAGTTACACATGAAATGATTAGTATGGGTATCAGCAATAACATAAAGAATCCTCTGA
CTTCAAGATTTTCCCTTTTTGGATGCTAACTTCAAGATTTTCTGCTTAGATACCTTCAAG
AATCAACCTGAGGAACCAAAAAAATTGCAGGAAACACGGTCAGCATTTCTCAAATTTCAC
ACCATATAATGCAGGTTTTGAGTTCATTGTGCATATGTACGCATTAAGCATAAACTAAAA
AACCAAAAAAAGAAAAGAAAGGAAAAGAAAAGAAAAATAAACCTAATCCAAAGTATTAAT
CTATTTTGTATC
>TeaL_115332
CCAAAACATCCACTGACATATCACATTCAACGACTATAAATCAGAACAGACAAGTACCCG
TCATCAAGGACATTTCGTTTAATGGTCATGGAAATCGACTCACTACCTACAACAAACTAT
ATGCCTAACATTCATAAACTTTAAGAAACTAGATGTCGAACACTGTAGATCATCTTAGCC
TCATAATATAACTTGGCCAACTTAGGCATTTGATTGTTTTACGACTTTGCACATCCATTA
GGTTTTATATATATGAATCCAAATTGAATTAGCCATGAAAACCACATGCTGCCACCAGCA
GGGACAGAGCCAGGAATCTATGATTGGGGGGCCAAAATCAAAGTATTGAACAAGTTTAAG
CGGTTGGGTTAGGACAGATTTAAATAGTTTAAATAATATAATTAATAAAATCAACAAATC
ATTACTAAAAACAAATTAATAAATAATGAGAACACCCTAAATGTGTTCCAAGACCTTAAA
TTTGAATGGCTCACCATTAAAAATATGTAAAGTAGAAGTAGTATCACATATTTATCTAGT
ATATGAATGGTAATAAATTAAAGATTGCAGTGTACACAGACTTGTGAACTCTCATACTAA
TAAGTCAAAGAAAGAAATAGTTGAGCGAAGGGAAGAAATACTCACCCTTAAAGCGTGTTT
CGTAACTACATAATGATTTGTAACAAAACTACAATGGCTCGTAACTTTTCTCACCATAGT
AGTTCATAAAATTTTAATATTCATAACATAACCACAATGATTCGCAACTAAGTTTTTCTT
ATGGTGCACCCCTTCAAACATAAACACGATGAATCGTTG
>TeaL_115333
ATTACGTTCATATCCACGTTGGCAAGCATCCATGGTAACAGTTCCCTTTTTTGTAATTTT
TTTATTTGTGTGTTCTTGCTGCTATCAATTGAACTAATAATTTGAAGTTACTGTTATGAC
AAGTAGTCGATGCAAGAAAGGATGTGACGGTGAGACAGATGGGAGGACCCGTTCAAATTT
GATCGTCCAAACGTCAACCTGATTGGCCGCGAAGAAACAAACGCATCTGCTATACAAGAA
ACAAAAAAGCAAACCGGTAATGTTGGGAAAATTGCAATCGACCAGAGGCTAATGTACCTA
CATCAACAACCCGCGTTTCTACATCATAAGACCACGCGAAATGGCAACAACATCAACCCC
CAAACTATTGTTGGGCCAAGCTGTCTCTCAAGGAAAGAAATTATGTTATTAGGAATTTCA
AAATTTAATGGTCACTTTGGGAATTATTCATCACTGAGTTTGTAATCAGCAATGTAGTAA
TTGTACCATTTTGGAACAGTAAAAATATTGGTTTAGCTCATAAAATTG
>TeaL_115334
AATTAATTCTGATAATGAATACAAACAAAGCAATTATTTATACCAGTAACACATAAAGTA
TATGAGTAAAAGAACACACTTTCTTGCATCAATTTAACTGAATTTTGATAAATATCTTTT
TTACCTGTTGGAAACAACTGCAGTAGGCACTGGACTTGCATATGATACACACCAAAATAA
AAATGTGTATTATAGAAGCACCCACATAATGAGGATGTGCATAATTTTATTTGGATTAGG
ATTCTTTTAAATTCAAAATTTGAATTTCACCATCATGTTGGAGCCTATGGGATCTATCAC
AAGTTCTATTTTGATAATCTGAATTATTTATTTTGT
>TeaL_115335
AGATTTACTTAAAATACAAATTACCCCATGTGATCCTGAAAATTACATCCCACCCCGTCA
AGTTTCTAATTGGATAACAAATGGCCCATTTTATTAATAAAGTATTAACTCAATTAACTA
TTTTTAATGATGTCGTAAATACATTTCAATTAACAATTCAAGTAATTTTATTGTTGTTTA
AGGGACTAGTTAAGAATTTTATTTTTACTGATAGTTCAGTTAAATGAAATTTTTTGATAA
AGGGGTATTTGTAATTTCCAAAACTACATGAGGTAATATATATTTTAAGCAAATTTCAAG
AGGTGTATTTGTAATTTA
>TeaL_115336
CGTACATCAATCCTCAAGACTCTCCTCTATACACTGGTTGTTGTAGGGTTATTATTCTCG
ACCTTTCCAACACTTATTAGATTTTCGCACGGCACAGAGACCAAATTGAACCCCTAAACC
ATGAAAGCCTTAGCTGCGACCAAGGAACTGAACCGTGCGGTGGCACCTTTCATGCTATCG
AACAACTACCTACTCCTGTCGAAGGTCTCTGAAAACTATGCTGAAAGTAGGCCCGAGTTA
CAACTCCAAGGAAGAGAGTCACCTGAGGATTCTACATGGCAACAGTTTGATCTTCGCTAC
AAACCAGGCCTACCGTCCAGGGAGTTGAGTCGCGTTGTACCGCATGTTCCTCGTATCGAT
CTTAAAATGAGGTACGCAGCAAGGGCATCAATGCAAACAAACCAGTGGCTTACCACTTTT
GCTTACAGGATCATGACCAAGGAGAGAGATGTAACTAATGCAATATCGCCATCAAGTCCC
ATCTCAAAGCTTGGCCAGATTCGCGTCGCTCTATTGAAGTACAAATACTCTTCTAAATCT
AGGCAACAATTTGCCGGCTACTGGTCGCAATATAAGTTTGTCTCAGAGTATATGCCTACA
ACCAGCTTGGAAAATCTCAAATTTAATGTCAAATCGAACGGAATAAGTCTCACACCTTCA
ACACAG
>TeaL_115337
GAAACACATGGAAAGAAAATAAATTAAATTTGTTCATCATTTTCATCCATTTGATTTGAT
TGAAAACATGAAGAAAAATGATCTCTATCCAAAAGTCAGAGATTTGGTAATGAAGGGAAA
TTTTAATGGCAACTTTACCATTCTAATCCCTCTTTTCATCAAAGGATGGAGAAAAAACAT
TCTATGGGCTATTATTCCTCCATAAATGTCCCTTTATTCCCTTTCCATGAAAATATTAGT
ACAAAACTTTTTTTCTTTTCCTTTTGGTTTTTTAATTTTCTTTGCACACTTCTAGGATGC
TGTGTAGCCATTTAATTTTCCTCCTTCTATCAATATCTCCTCTCATTAGTCTTGTCCAGG
TTTGGTACTACTATATACTTCATAAGTAATTAAAATTTTTCCTTTTCAAGTTCAACCACA
TTTAGTTAAAAGAATCAGCAATTTCCAGATTTTGATAATGTGAAATAGTTTTAGACTACT
ACATAACACTGGTGTTTGACATAACTGGATTTTCTTAAATTTTC
>TeaL_115338
GCTGAGGAGCTGGTTGAGCGATAAACTGGGGCTGCTGGAGCTGAACAAGTTCGATACGAG
CTGGCTGCTGCACTGGGCGTAGACGGGCTCCCTGAGTCTTGCCTTGGCCGTTTCCGGCTC
CCTTGACGCCCTGCTGGCTTGGTCCAACTACGATTTGTTGTGGCTGAAATTGTTGTGGGA
TTTGTTGAGGGATCTGCTGAGGGATCTGCTGTGGGATTGGTTGAGCAAATTGTTGTTGAG
GAACGAAGATTGGTTGCGGTTGTGGCTGAGGCTGGAACAACAGTTGTGGGTGCGATGGTG
GTTGAGGTCTAAACTGAGGCTCAGGTAGCTGAATCAGCTGCTGTTGTGGCACTGGCTCAA
TGCGCTGTAGCTGCACCTGTTGGGGTTGCTGCGGGATCTCTTGCACCTGTTGGATGATTT
GGGGTTGCTCCACGATTGGCTGTGGCTGGCGGGCGACAAACTTGGGCTCGTTGAGGTTCA
CCTGGGCTGGCTGAGGTGCTGGCTGGGGAACTT
>TeaL_115339
CTCCAGAGCTAATATTTGGTGCCACCGATTATACTACTAAAATTGACATTTGGTCAGCTG
GATGTGTCATGGCTGAATTGATATTAGGAGAGCCCATGTTCCCTGGTGAAAGCGGTGTAG
ATCAGTTAGTCGAGATTATAAAAGTTTTAGGTACACCTACTCGAGAACAAATGAGAGCCA
TGAATCCAAATTATGTTGAATTTAGATTTCCTGCTATAAGATCACGTTCATGGATTAGAG
TATTCCCAAGAGCACCTATTGAAGCCCCTAGATTAGTTTCACACCTATTAGACTATACAC
CATCTGGTAGATTGACTCCACTGGGCGCTTGTGCTCACCCGTTTTTCGATGAATTAAGAT
CATCAAGCACCAATCGACTACCAAATGGACGTGAATTTCCCCCGTTATTCAATTTTAGTG
ACGAAGAATTATCAAATGAGCCATCGCTGGCAAGTAAGCA
>TeaL_115340
CAATAAGCAATGCAAAAAATAAAAATAAAATTGGCATCTGGGCCGCCGTATGTCAAATTT
GATATGGGGAAGGCAATGCCAAATGCCACTTAGGCAAACGACCTTTTAGTTGGAGCTTGT
AGAGATGTCAAATATTACTTTTTAAGTTCCTATCTAAGATTTAGCGTATTGTTTGGAGAT
CCTCCAAATTATTTCCAACTCAATTTTCAAGTGCTTCAACTCAAATGAAGGGCAATAACA
ACAATTAAAAAAGGTATCCATTTTGACACTGATGCCGACAAACTGAAGATGGACCAAGTT
TATATGGAACTTCTGGAATGAAACTTTTGAGGTAACACAGGGAAAGCTAGC
>TeaL_115341
CAATGAAAAGTGAAAATGAATTCAAATTAGTACTATTTGTGCATGTTCTAATATTGTTTG
AAACAATTAGCCTGAGCTAACTAGGTGTATAGGGCCTGGTAGTTCTTATCAGTTTCTTTT
TTTTTTTGTGGTAATCATTATATGTTGTTTCTTCTGCATGTGCACTATGGCAGCATTAAT
ATATATAGTAAAGAATAAAGTTTTATGCTTCTAGAGGATGATGTCATATTGATGATTTCA
AGTAGTCGTCTTAATGCTTACTTGATGTTTGTCTCATGTGGTGCTCTATAAGGGCAGCTT
ATGATGATTGATATTCATAGTTGAG
>TeaL_115342
TAATTTTGCCTCAGTTGTAAAGGTTAGTGTGATCTCATACTCTTTTATGCGAGGAATCTG
GAAATTGAGGAAGTCCTTTTTTCTCCTTCCCCCATCACCCTTGCTGCACTCCTGGCCTAA
AATAAGCATCTTTGTGATCACAATTGTTCTTGTGATGTAATTCGTGAAGATAGATTGTTC
TTCCAGCATTCCAGCCTCCCAGGAATAATTTTAATCCAGACTTTTTCCATATACTATTAT
GACATATTGACATGTAAATCCATTTTATTTTCTATTGTTTTATTTAAGTTATTTAGATTC
TGTTTGGTTTCAACAAAAAAAACCACATTTTGGGTATTTAAGCCAAAAACATTTTGGCCA
TTTGATTTCAGCTTATTTGGATGACAATTAAGAACACAAAAATTAACAGGATCCACCCTG
TTTGACAAGTGCTAAAAAAGCCACACTTCTTCTGTACTTTTTATTTTTT
>TeaL_115343
ATCTTGACAAATAAATTCAAGGTTTTGTCATACTTGATTTGGAGATTTCATATTTTCAAT
ATGCTTCCAAACGTCTCATGTGTTATTTTTTAGTATCTTCATTGCTTGTTCATTCTTCTC
CTCTTGAATTTTGCTGGACTGTTAAATTTCGAAACTTGTTATGACACCCCACCATAAATT
GCATGATTGAAGATATGTATGAGTTTTGACACTCTAAAAAAAGTTGGTGAGCACCAATTA
TTCACAATATGTTATATCTATTGGAAGAGAAAATTTAAAATCTTTCCTAAGGTTAATGCT
TGCTAGCCACTAATATTTTTTCTTACCTCTTTTCGTCACAAGGCCAACTTGAATCTTTAT
TTGTGACCTTTCCTTTTTTGATGACCAATTCATGAAAACAACTGGCTTTGATAATATGTT
GGAATTTTAGGCAAGGTATAATACCAAATTGGTTGAGGGCAGTACAAACATAAAATAGAA
ATTGTGCTGGTGGATGTGAGAAGATATAGACATGTACAACTATAGGATACATAAGAAGAA
GCTCTTAGGACAAAAGAATTCTTTCTTGAATATGCCAAAATATTTTTATATTATTGATCT
TATTTCACTTTGAATAATCGACACGTAGTATTCTTTATATAGGACTACATAGAACATTCC
AGTTAATATATCTTGTACTTGTAAATGATATTGCAGATTGTTATGCAAAATTGTAACGTA
GTTTCATACTTTTTTCTATGAGATGAATGTGTGGATTACATTTTTCAACAAAATCCCGTG
>TeaL_115344
ACTAAAGTCGTTATTGAAGAACATGAAGTACCCAAAAAAAAAAAAACATTTTGTTTCAAC
ACTTGCAGTACACATTGTAGAGTGATGGGTAGAACATCAGATTTTCGTTCCATACACCAT
TTGGATGGCAGGAATAAAGAAAGAAATGAGAATCTCATCATCAAGAATTTCAGTAATATT
GTGTCTTTCTTTATGTGGATTGTTGTTTACCTCAAAGTTTTCCTAGAGGAAGTTGGGAAA
TCCTATTGGAATCACTTATATGATTTGAGGAAATTGTTGACGCATTTTTAAATCTTTATT
TGTGGCAAATCTTTATTTGTGGCAAATCAAATTGTTCATATTTTTGACAGATGTATGTAA
TACACCTATTTATTATTTACATGTTTAATACGTATTTCTTTTATGATTATTTAGGCTCAA
GAAATGTGTTAAACATAGGAAAAGTACCATTGG
>TeaL_115345
CCACTTCACCTCGGGATGTCGACTGGAAATTACAAAACATATTAGGACAGTGATAATCAC
ACAAAAATAACAAAATAAATAAAGAAACCATAGGAGCGATCTTTAGTGTGTATCTCAAGT
AAATATAAATATATATTGGGAGAACACAACCAATATTAACGTGCAGAGTACACTGCAGCA
ACTACAAAGGTAAAGTGACCCACTCCAGTATGTTGGCCAACCATAGAAAGAAGTAGAAGA
ATAAGAATTGAGTTGTGTGATTGATGAAGTGGACTAAACAAAACCAGAATTTCAATAGAA
GCATGACACAATCATCAATTCATGCAGTAGCCTACAAAATTCCATGACATGGAGTATAAT
ATTGTCAATGTCATCAGATTTCTGTCCATCAACAAATGGCCAACGGACATTTGC
>TeaL_115346
AGATGCTGAAGGCTATGATCAGGTATCATATCGAGCAGCACAATTTGTATATATCTATTT
TATTTACTTGTTTATTTTTTAAAATTTGGAAATTCTAATTTTTAGCGCAATTGTGTGGGC
TTATAAGTTCAAATCAAACAGAGGGTTTTCAACCATATATATCTTTGGTTAATTTGATGT
CAGGTTATGTGCTTTTGTTTTGGTTTGTTTAGGTGTGATATAGGACAATATTTTGACTCG
AAAGTGTAAAATTTATTGGGTACTTGTCGTCCCATATCTCAATGAGACTTGTTAAGAATG
ATTAAAGCCAAACCTATAGCATACTACATTCAAGGAAGCGGAATGAAAATCTTGGCTCAA
ACTAAAACTTGACTACAGAAGTTCTAGTGTTCTAAATTTATATTTCTATCGCTTTCTTGG
GCCTCTAGAGGGATGCGACAAGTGTTGGTTTGATAGGCTAATTCAGTTTACGAAACAGGT
CTTTTGACAATGGCTGAAATGTTTAGGGCCTCTTTGGCATAGTTTTAAGGGAATAGTTCT
TAGAAAC
>TeaL_115347
CTAAGGGTGCTAACTTGACCGTCATAGTGGTTTTTCGGCAACACACCTGCTTGGCAGCTC
ACCGTTGTTGTGCTTTCAGGTTAAATAACATCATTCGGAGTAACGCCAAACTTAGATGAA
AAGAGTACAGAAGTAAGAATATTTGTTCCCGTACACTAATAAGGCATGGCTGTTTATAGA
GTATTACAATTGCAATGAAAACAATACTAGTAATTTCTTTGTGAAGCAAACTAAGTTTTT
TGAAATAGTAAAAAGCATGTTGGCATTTTTGCTTGTCACATGACACGTACTGTAATTGAC
GTTTCAAACTAGAAATAGTGAACTATTTAGAAAAAAAATTATAAACAAAATCGAATTCTA
TTAATTAGAAAAGCATAACTTGTTT
>TeaL_115348
GGCCCATATAGAGACCTGCAACTGAAGGCAGGGTGTCAATAAAAAGATGGGCTGTAGATA
TCACACTTCAAATAGATATTGAAAAATAAAATATACTTGAAGTTAACAATGTTAGAAAAT
AAAGAAGAAAAATAAATAAATAAAAACAAGGAAAGAAGGTAAATAAACAGTATATGCATT
ACTGTAGGCCAAAGACTTGACTGAGAGCTAATGGAATACTTAGCTTAGCTTGCCGATCAA
AAAAGACTACTTAGCTTAGCTAAGGCCAGTTTTTAAAATTTTGCACCAATCCACCATCAG
GATTAGGATTCGAACGTTTCAGTTTCATTTGTCAGCAACTAAGGCTATGTTTGGAACAAT
CATATTGCCCATGATAAGCATAACTATAGTTCAAACTAAAAAAAAAAACAAAATATGATA
GACACTAAATAGAACAAAAACAAGAAACAGAAAAATAAAATAGACCAAAGATATGACCAA
TCATAAAACTAGAGGCAAGTTTTCAATATTTTGCAACAATCCAGCTTCAGGAATAGAAAG
AGTAAATAAATAAAACCCACAGAGCAATTAGAAGGGTAATT
>TeaL_115349
TCAGCTTCAGAGTATGAAACAGTGTAAAATTACCCCAAAACAAAGTAGCCAGATCAACTT
GATGCAAGAAAACTGAAGCAGACCATCCAAGACTCAAAAAAACTCAAAGGAAGTACCAAA
AAACGTCAAAACATGACCAACAAACCCCTCTAGGGTTCTAGTTGACTCCCAAGGAAGAGA
AGGGGAGGGAAAAATCCAGCCAAAAAGGGCTCAAGTAGAGACTTTTAAAAAATCACCCAG
TTTTGGTAAAAAATCAAAAAAATTGAAAAACCAATCTAACAATAAGAAAAAAATTACAAC
AAAATTATAGGGTCAAACGCATTAAATTTTGAGCATACTAGATTT
>TeaL_115350
GGAAACCGGTGCAATATGGCAAGGGCAAGCAATCACAGAGCCATAAAGGAGGCCGAGCTG
GTATTCATACAATCTTCGTTGACAATATCCCCTCATCCTTGAGCTCGAAGGGGCTCAGTG
ATCTGTTCATGAAGTTCGGAATTGTTCGAGATGTATTCATTCCAAATAAGGTAAGGAAAT
CTACGCGGTCCAGGTTTGGTTTTGTCAGGTATGACTGCCCTGTAGCTGCTGAAGTGGCAA
TCCAAAAAGCGAATGGGCTGTGGTGTGACGATAAAGCCTTGAGAGTTAAGAGAGCAGAGT
TTGAGAAGACAGCATCAGGTGGCAGAGGACGTCAAGATGGGCAACTAGGGAATGGTTCTG
GAAGAGAGGAGGGTGGATCCTGGTGGCAAATGGGCCAAAAAGGTCAAACAAAC
>TeaL_115351
GCTCCATATGTAGTTTTCCCAAAACCAAATCTGCATATATACTTTTCTGGACTGCATTTT
ACTGAACCTGCAGCACTTGGCTTGAATGCTAGTCTCTCGACTTGAGCAGTCAAGTCCATA
AGCTACCTATGCAAGCATTCTACGAGAGGCCTTTGATCTGGCCACTCTGGCCTTGCCTAA
TTAGTTCTGTTTTGAGCCAATAACCTGAGAGGACTATGTATAGGTCATCCTAAGTCAATT
ATGTGACATGTAAAATAGATGTTCTTGATTAACGCAATATGCTTGTACAGTTGTACACCT
GAGGTAGGATAGGAGGATGCTTCGCATTATCTGGTAGCCTTCAATCTTTAACACTTGGGC
ACACTAACCTATACACCTAAGCTTTTGACTATGGAAATTTCAAACGCATTAAATAAGATA
ACACACAAATTGTGAATTGTAAAATGTACAAACAATTGGTGAGACCTTGCATGAGAGAAA
TGCCTTACACAAATCCGAAGCAGGATGAATTAGGAATGAATGAAATTGAAAATATATTAA
GCAATTGGTAAGACCTTACATCAGAGTTCTTAAAGTTACAGGTTACTGGATGTTCAGAAT
TGGCATCTAAGAAGCATGAACGCGAACTCAGTGAT
>TeaL_115352
AGAAAATAATATAATTATTATATAACTTAAATAAAAATAAACCAGCCGAACTTGACAAGC
TGAGTTTATTCGAGCTCGAGTTTGACTTGTTTACTGAATGAATCGAGTTGAGCCCTTAAC
AAGCCGAGTTTTTTCGTAAACAGTTCGTTTTATTTGCAGNNNNNNNNNNNNNNNNNNNNN
NCGCTTGTGGAGGTAGAGGTAAAGGTAGAGGTGAAGGCAGTGGGGATGGGGGTGCATCAT
TCTTGTAATTTTTCATTTTTCCTCAGCTGAATTCCCCTCTCAAAATGTGCAGTTCAACTT
TCATTTAAAAAATTCATAAATTTGGTTTTGTTTTCATAATTTATT
>TeaL_115353
TTTGGTGCCAATCTGCTGGGAATTCTTAGCTTTCTTACAAATTAACAGTTAATGATTGTT
TTATGGAGTAGTTGTTTATACAGGGTTGTTAGATTAAAAATTATAGCCCTCTAATTGTTT
GTTCTAAAGCCTGAATAAAGGTAACTTGGTACAAAAGATGTATTGATGTCTTTGGTTCAT
CAACACATCTTGATGGTCTCTGAATAATGAATTTTCGGGATTCAAACATTAGGATTCAAA
TTGATTGTTTACAAGCTCTGTCAAATCATATGGTTTGGACCATGAATTGGAAAACACGTG
TCCATGTTCCACATATTTTTCTACTAGCAGATGTGTTTGATAATTGAGGAATACTAGTTT
CTTTTTGGTTTTTAGATCCTTTTAGAGTTTAGACTATTACAAAGAGGTTTCTCAT
>TeaL_115354
TTTTTTCTCATTCTTTGCTTTGATTTAATTTGATTATGGGTTCAATTTTCTTTTTTCTTT
TTTTTTGTTGTTGATTGTACTACTACAGTTTTGATTGATGAGTAATTGCAGTTACATACT
ACATTGTCATAGAAAAGGAAGTCAAGTAATCTTATTATGGGCCACAATTTTCTTTTTTTC
ATCGTACTACTACAGTTTTGATTCAAGTTGCATACTACATTGTTATAGAAAAGGAAGTCA
ATTGGTTTAAATTTAATTGTGGAATTTGAGTAATTTGATTATGGTCCTCAATTTTGATTG
TACTACTACAATTTTGATTGATGAGGGATTGCAGTTACATACTACATTGTGATAGAAAAG
GAATTCAATTGGCTTAAATTTAATTGTGGAATTTGAGGTTGATTAGAGATGGCATTTTCA
AGTTTTGTATGTAATGCATATTTGTGCTTTTGGATCTGCTAGGGTACAGGTGCAACAAAG
TTGAAA
>TeaL_115355
AAAACTCAAACCAAACACACTGAACATAACCAACAAAAGGAGAAAATACAGAAGAATGCT
GATAAGATGCATGATTGCAGTATTCTTTTAAGCAACACAACCAAGCCCAAGCCCTTTCTG
ACAAATATGAAAGAATCATTTACTGGATAAATGAAACTTAAGTGTGGCAAAGAGGTAGAC
CATAGTTGTAATGGCAAGAAGCGGCAACAAGATGTCAAATTCTTCCAAGAAATGAGGCAA
AGCATTTAAGGTGCAAGGCATATATATTACATATATTTCAATTTAACTCAAAACAAAAAC
ACAAAACCTGTCCTCTCCTCCATGAAATTAA
>TeaL_115356
GGGGCTGAAGTTTGGCTCTTTGGCCAACGACATTATGCCTCAGAGATGAATGCAGCACCC
AATAAGAAGTTGGTCCTTTCAGTTGAATTCAGATGGACTTCTCAAAATCCTACCTGAACA
TCTAGGAAGGAAACATAAGCATTTCAGCAATTTTCTTTTTATTTTATTTATCCCCCCTTC
TATTCATGGGAATTAGAGTTAAAACACCTTTTTGATAATATGGGGCTGAAGTTTGGCTCT
TTGGCACGTGATATTATGGCTCAGAGATGAATGCAGCATCCTATAACAAATTTTCCTTTC
AGTTAAATTCAGATGGACTTCTCAGAATCTTACTTGAACATCTAGGGAGGAAACATAGGC
CTTACAGTAATCTCCTTTGTTAAAACCTATCACCTA
>TeaL_115357
CTCCTCTGTCGGTGCCTCATTGAGAGACAAATTTTTTTCCTGACGTTTTGTTATTTAAAA
AGTAAATCTATACAACAGATTTGTAAATCTAACAACAAATCTATGTATTTTGCTTCAAAT
TTTGGGTTTTTGAAATCTGATATGTAATGAATCTCTAAAACTTGAATTGAACTGGGTGCC
ATCAAGCAAAGTACCAATGCAACGAACTGCAAAATCAATATCGACCCATTAACACAAATG
CCCCCAATTTCATCTACCTCATGACAATTACACAATCAATCAAAAATCCATAACCGAATG
AACCAATAGATCAATGTACCTTCGACCTCGTCGCCTTTGGTAGGAGTGTCCCAACCTTCA
CCTTCCTTGAGAAGCTTCTTCTTCAACCCATCATTTCCAATTTCCTTCTCTTCCCCAACC
TTGTGAACTGGGTTCCCCTCAGGAAGGTCCATCTCCATGTCGTCATTGTTGGTGTTCATT
TG
>TeaL_115358
ACCAGATTTATCTCACACTTACACATGCAATCAGTAAACCTTGTAATCTTAATCATTTAA
GAATGCGATTGCTGAAAATGCAGATTGCAATAGGGACAAGGAAAATACTATACAAACTAA
CAAATCTAAAAACTTTTCTTACTAACTGATGTTTCATGCAATAAATAAACTTTGAAATCT
GAACAGGAACCCTCTTCAACAATGTGATAGGGTCATCAGCAAGTAAGAAAAACTTGTAAA
TTTGTTAATTTGTGTAGCATTACTCTGGGAACAAATAGTTGGAAAAAATTTGGCATTTCT
TAATTGCTTAGGTCACCAAAAGCTTTTTCCTGTGTTCTCCAAAATATTATGAAAGCAAAT
TTAGAGAGAGTGATAACAGTAACAACTACTAAGAACACACCTTCCCCAATCACCTAAGAT
GGGCCCTGCACCAGCAGCCCGAGCTTCTCTGCCATCTTCTGTGAAACCATATGCTATGGT
CCCTGTACCAGCAATTAAA
>TeaL_115359
CTGATACTCGCGACTGAAGCTCGCCGAGTTGATAAATTTCTCTAGACAACCATCTTCCGC
AGTGTAGCCAATCGGGCAGGGATTTGGGGGGTCGCAATAGGATGGTACCGCGTGGTCGCT
CTTGATGACTTGAACATTCTCGAAGGTTCCGTCGGGCCCGAGTAGTTGGCGACCTTCGCC
GGCGCCGCCTTGAACGTACTGATGGCCGATGAGGGCCAACGGGTGGTCGATATACTCGCC
TCCCATGATACCATATCTGGAGGCTGCAGTAGCCTCGTCGGTCTCTGTCTCATAACGTAG
AGTGGATCTATCATCGTCTTGATCATCGTAGTCCGAAGGCAAGCCAGTTGAATCTGTCAT
GGCCTTCCTGAGGTAATTAGCTCCTGGTATGTAATACTCGAGCTTCCCAGATCCAACTCG
TTGGCCCAAGATGGCCGACATGTTTGGTCTGGCGAACTTGAAGTCGAGCGGGGTGTTG
>TeaL_115360
GTGCGCGCGACAAAGAGAAGGATATAACAAAGTTGAGAAAGCTAGAGATGAGGAAGAGGA
AGTAGGACACAGAAACTCTTTCATCTCTCTTTCAAATATTCCCAAATTTTATTCATTCTT
TGAATCTAATTTAATTTTACACCAATAAGGCCTATACATAGACGCCTCATAAACCCTAAA
CACACAGCTATTGTCTAAAATTAATCATACCTAACATTGATAATATCCTAATGCCACTAA
AATTATACCATTTAAGCATCTAAAGTTCGTAATAAAATGAAATATTCATTAAGATTATAT
AGTTACAAGATGCATAATTAAAATTAAATATAACAAGCAACATGTCTTCTTCTCACTTGT
TACACATTTGGATTAAGATAAAAATTCAAGCATATAAGTAGGAAGTGTTGC
>TeaL_115361
CTGGATAATTACACATGATGAGGAAAATCATTGCAGATCTGTATTAGAGTTTCTCTTGAA
CAACTGGCAGATGTAGAAGTAGCTTCTTGTTTTTCTTACTAATTTGTTGAGCTTTTTAAT
TGAGCCTAAGCAACAACTTTGATTTCTCTAGTGGATGGCATTTGTTTAAAGTAGGTATTT
TGTATGATATGTCATATTCACAAGTTACATTGGGGATCATGATTTTTACTTTTAATTACA
AAATATTTACAAAAATCTTGAATAGTAATAAAATAACAGAGTTCAATCGAAGAAAGCCTT
GTATTATTTCAGGTCAAATACATGATCCTGTAGCATTTTATTATGATTTTGTAATGATGA
CATTCTAGCATGAAGAAAAATAACAGTAAGGTTATTTGATGCCAATTATTGTATTTTTAT
TCTGTAAGGATGTGTATTTTACCACTACTGTGGATTGAGTCAAATAGCCCATGAGAGTGG
CCTGTTTGGGGAGTTATCTTTCATTATCTTCCAGTCCTATTTACCCTCTTATATACAATT
TGAATAATTCAATTTATCTTTCCCAAATGTTAGTAACTCCAAGTGTTGTATGTGAAGAGT
TTTATTATTCTGATCTGATTATATTACAAACATTGAAGTGATTGATTGGCAG
>TeaL_115362
AGTTTCTAGTCCAGAGTATATTTAGGTGTATAGAAGTTCGGGTATAATTTGGCGTATAGA
GTGAGCTTCTTCCTCTCTCTGGTTAAGACTCAAAAGTATCATGTATCGTGCATCTCGTTT
GGAAAATCAACTTTGGTAAGCCAAGTACAAGCCTCATCCTGTAATGTATTTTACCAAAAA
GTACTCCCAATTTTGTGCCTAGTGTTTGAGGCACTCCCTTAGTAGGAGTGATGTCTGGGT
TCGAGTCTCACCATTGCGTTATGCAACTTCCCCTTCCCCTATTCCCCTTTACCTATTGCA
AGAGGGGCAAATTGCAAAAAATATTTTAAGGAAATTATTTAACATCAAAACAAATGGAAT
GCAACTGTGCAAGTGTAGAGACA
>TeaL_115363
GGATTCTAGGAGTGATTCCTAGATGTATCTTCTTTTCTTTTCTTTTCTTTCTTTCTTTCT
TGAATTTCTGCAGCCTCATAATAGTCCCATAACAGCCCCAAAATTAATATGTTTGATTGG
TAAAACACTATCCTTTTAGTGCACCTTTTGAAACCCTAAATTTCCGTGTTATCCTACATC
AAGATGCCTTCCGGATGATGCATCAGCTACTTAATAGGTTAGTTTTTGCACTGTAGTTGG
CATGGCCAATACAACTAATTTATTTAAATTACTTGTCAAGATTTCAGAGATTTGAAAGGA
AAAATGCAATGAAAAAAGAATGACCAACTTGCATTGTTAATTGCTATTGAAATGTTATTT
AATCCTCTTCTTTTTTTTCTTTTTCCTTTTTTTTTATTAATTAATTTGGTTTTGGG
>TeaL_115364
CCTAGGTTCCCAAACATAGTGTAAGTCATAGGAGGAAATAAATTGCCGCATAAATGACGC
TTTGGCAAAATCTTTTCTACATGTGTATAGTAGGTGATGAGAGTGAGATAATAACAAAAA
GATGCGTACACATTCACACATAGACATATACAATCCAAACATGCAAAAGTGGAAAACCCA
CAATCCTTTTATTAAAGGTGATGAAGTATCAAATCCACTTCCTATACATGTGATGGGTTT
TACCAGGCTCTTCGTAATGATAGTGCAAAAAAAATAACCCCATCACATTTAAGAAATTAA
TTGACATTTTGATGTCTGTCTGTGCAGTGCACCAAAGTTCAGGCTGCTTGGCTCAGTTGG
TGATAGTAATTTGTTAACATATAACCCATTTTGAGTTTCATTGTTATCGTCTTTTTCTTT
TTTAGCTTTTGTGATATTATGCAATGGTAATGCACAATCCACATTTATGGTTGTGTGCTT
ATTTTCCTTTGTTTCTCTTCAAACTGGACAGAGCTAACATTGAACTCCTTTTGCAGACGC
AGCCTGAGTATAGGCCA
>TeaL_115365
GTCTGCAACAGATCACTCCACTGGTAAATGCTCAACTACACCATTCATGCTTTCGTTATT
CAGTTTTAGCCATTCATTCACTATCTAAGTTGTTTTTGCCAATTACGATCCTAGTAATTG
GCAGATCTTCTGCATATTTCCTGAAGGAGCATAGGACATTACGATTTGCTGGAGATCAAT
TCTTGATAGAATTTTTTTATTTTAGCTTATTACTTTTTTCAAGCCTAAGTGATAACAGTT
ATGACAAGAATTTATTTGATATAATGCCATGTACTGCTTTGGTTTGGAGTAAAATTTTCT
TTAGAAGCTGGGTGGAAGATGTTTTCTCCACTTTTGCCTAGCAAGATAATGGAGAAAGGC
TTCCCCCAATTGAAGGATATGGACTTATTTTATGCTCCTTGAGTGATTTTATTTATTTAT
CTTTCTTGTTTTATTTTACGGGCATAGAGCTGTGATACATGTGCCTCTTGTTTAGTTGTT
GCTTTACTCAAGAAATTATGCCATACTTCAGTCATATATCATCTCTCATTTAGCAGTCCC
TTGTACTTAACATGTTCTTTACTTGAACAAATAGTATCTTTATCTTGAGGTTTTCTTGAC
TAGGAACCATTGATATGGATCTCATTACAACTGGGGTCTCTGCAAGTGAAAGGATGAGAA
GGGAAAATCTGTTATCCGCAACTCGCAACATAATTATGGAGAAGATGCAGATTGGAGGGA
ACTCTACTCGGTTCTTGGAGTTACTGGA
>TeaL_115366
ATTTAATCCCACAACATTCATTCAGAGCAAATGCACAGATAGATGTAATGAACACAAACA
TTGTTTTATTTATTATTACAATATTCACTTAGTCATAACAGAGTACAACTTAAAACAAAG
CTACTGTATATTTCATTTACCAAACTAACTATACACAGAGTTGTTACAAAAATGTTTCTT
CTAAAGAGAAGGCAAGACATGTGTCTTTCCGGTCATATACACATAAAAAGGGGGTTAATC
ATTACTGCCATCTCCCACTCCTTGAGCGCTAAGCTGGGCACGGTACCCCCTGTTTCACAG
CTCATTTCATTTGCTACCATGTTGGCTTTGCTCATATGATAAGACAAAATGAATTTATGA
TCCTCTCGGTATTCTATCCAACGTTTTTAGTTCCCATTGTTTGAACAAATACTATAAACT
TTTATTATCAATGCAGACCCTGAACTTTTTGTACAAGTAATGTTGCTACGTGTTAGGCAC
ATGAACTATAATCACTTGCTTCATGTCAAGCGTGGGTTAATCCTTCTCGAGATTCTATTG
AAAACTGTAAACCACCACCTTGCTATTTTACATTAGCATACATCTTAATCCTTTTTTAGA
AGTATTGCAATACATACTATAATTGATGTCACATTCTAGTATGATTAGGATAGCGGCGCT
GGTTAACCTGTTTTTAAGTTCTTGAAATGATCATTAAGCAAGCGTCGTCCTATTTGAATT
TGAATCTTTTTTGGGTTAAGCATGACATCAGTTTGACTAATTTTGACAAATCTTGTATGG
ATTTACTATGTAACTCTGCCAATCCAAGGACAAATTTCAGAAGTGGTGTTGGGTGCTTCC
ATTCTGTGTTAGATAATGTCTCAATGGGACCACATAATTAAATGTGGTGTTATCATTTAT
>TeaL_115367
AGGGACTTCTATGTTTGTGTTAGGTAGGTCCAGGGTTCACTGATTAGGTGAACGAGCCCA
TCCCACTAGCCTATCATTTGTTGGCTGATATAGATGGCGGCTCCTGCATCTCCTGCGTCT
CTATAGTGTTGTGGATTATCTTGCTTATCAAAAACATTACAGAGATTTCTATTCTATCAT
TCCAATCTTGCTGCATGCCTAACTTAGTGTCTGCCCTTTAACTTAGATAATTGGACTAGA
GAGTTCAATTCTGCATAGACAAGTTACAGATTAAGCTCTTTGTTAATTTATTCATGTAAA
TGCTCTGCCCTGTTATCTTAAAGGGTATTTCGTATAGATTGATTCCTGTGCTGTTGCCCA
AGGTAGTTTAAGAATGCTAAATACCTAATACCCTTGTATTTATGAACTTTATTTTTCTCT
TGATTTTAGGTGACTGTGGTTGGTTATAATC
>TeaL_115368
CTTGGGAAGACTGGTCAGAATTCCTTTGAAAGCATTCTCAGATGCTGAACACATATAGTA
AAAACAGAAAAAATGCATTCATATAGCCAATCACAAAGAAGGGAGGATGAAAATTAAAGT
GACAAAAGCATATTGTTAGCAGGAAAATGAGATCAAATACCACCTAAAATGGTTTGCACC
AGTACCATTATAACCTAATTCAAAATCCAAAATCTTTGAGTACAATAACTTTGAAGCAAC
TAGAAAAAGAAAAAACATGAAAATTCAGCACAAAACTATGATAAACTTTAGTCCACGTTA
AGTAATGTATTCCTTTGTTTCTGACAAATATTTAAAACCAAATCACTGCTACTGGGCTTA
TATAATCCAAATCCACCAAAAAA
>TeaL_115369
ATTTAATGAGTTCGAGGAATATGATTTTGCAAGGACTGGTAGCATTGCATCAGAGAAGGT
GGAGCTTAAAGAAGGTCTCTATGCCTCTTGCACATTTAGGTGTTCCCTCGAATTTGAATT
GCCAACTGTTTTACATCCCATTGGTACTTGGAGGGGGTACAAGTCCATTATAGAATATGG
GATTATTTCCTTTAAGTTGTGGTATTGGATGAATTTTAGAATTTCTGTCAGCTATTCCTG
TTTTTGTTGCAATTTGGGTTTTTTTCCCTGCCAAATATTTCATTGGACCATTCAAGATAA
TGGATTTTTATGGCCGCCTTTCTCTGTGGCACTTCAAAATGCATCATTCTTTCTCCATTT
TATTTTTATTTTTTATTCGTTTTATATTTACATTAGTTTATT
>TeaL_115370
GGTATATTGTTTGTGTTAAAAAATAAGTAGAATTGATTTTAAAATTTTCAACATAAAAAA
AGAAAAGAGAAGTGTTTTCACTTGTTTTCAGTGACCTCTAGCTATATTCTGTCCACCAAC
TCTGGTGGCCAACCCTGGCCACCCCACCACCAACCACCACATCCGTCCACCCTCCACCTC
CGGCCACCACCACTACTTTCTCACCTAACATGTTTATTGTGTTTTCATAACATATGTGTA
CAAACAAACAAGTTATTTATTTATTTTTTTTAACAAATAAAAAAACAAAAGCTTGGGATT
AGTTTTGGACTACATTTTCAGTGACTAAATTTCTGTAACAGATTTCTTGTACTGTGTTTG
CTTGGGGATAGATAAGAGATGGGATATGGTGGGGCCTTTCTTTTATGGTTGTTGGATATT
GTGGGATATAATTGGTTTGGTTGGGATAACTTATCCTGTCAAATGTTGCTCTTCCTACTT
GGG
>TeaL_115371
GCAGATTCTTGCTTTGAAGATTCTCAATTGCCAATGCTAAAGTTTTTTTGGGTGAATGCC
AATGCAAAAGTTAGTGTAGTAATTGGAGAATATTTCACAGTGATTCGTTTTGGTCCACCG
TATTTCACAGTGACTGCTAATTGCACCTACATGATGCTTTTCCATCACTCTCTACTCTCG
AATGTCAAACCAAAAGCCTTGGGAATGTGCTTTCCACGGGATGACAAACCTCCACAACCA
CAAGGTACTCTTCCTGATTATTTAGAGCCATGATCCTAAAGTGTGGTTGACACAGGGTAC
GTTTTCTATTCGGTTAGGTTGGGTATGATAATCTTCTGAAAATTTGACAAAAATTAATAA
AAAATAAAATTACATATTGCTGATGTTTTAGGGAAACATTGCGGATACTTGAAAACTATA
GAAGAGAAACTTCAAGAAACTATCAATAAATTCCTATGGAAAACTACTTCAAAACTTAAT
GGACG
>TeaL_115372
AATATAAAAAATCATACTAATGATAGTCCAATAAACTATCATCAAAAGATACAAAATGAT
AGTCTAATAAATATTTTAGATTCTCCTAACACTTTTTACACATTTAAAAATAATTTTACA
TAGTTTTACACATTTCAACAAATTTTTTACACATTTACTTATGTTATGACAACCAAAGAA
TTGTTATTAACACGTTCCTAATATAAAACAGTAATTTCAACAACTCAGATAAATAAATCA
AAAAAGAACCCAGAAATTTTAATCAAAGGTTGAAATATACTTATAGTTGAGTCCCACAAT
AACAACTTCAAATATA
>TeaL_115373
CTTTAGGCTTCTCTCATCCAAAGATTTGGGTCCCAAGTTATATGGTGCTTTCGATAATGG
ACGCTTGGAAGAATATTTAACAGCAGATCCGTTGACCTATGAGGAGTTGACAAACAAGCA
GATCTCCTCTATCATTGCAAAGAAACTCGCTGTGGTACATACTCTAGAAGTTCCTATAGA
TAAAAGCAACACATGGCTTCGTGATCGTTACAGAGAATTCATAGATTCGATCAATGGACA
GCCTGAGATCACCACTTATCTACAAGATTCAGATCACTCTGACACCACCAAGAAACTTGC
TCTAGAGCTGAGATCTACAGATTTCGAGCGCGAGAGAGAATTTGTGCAAAAATAACTGGA
CAAAAGTAGTGCGCCGACGGTTTTTTCACATAACGATCTCCACCAGGGCAATATATTACT
AGCTAAACAGTCCAAAGGGAG
>TeaL_115374
AGGATTATTTTGGTGACCAAACACTAGAAAAGATTAAAGCAGCATAAATACCATGGAATA
CCAAAAGATGGCCAAGAAAGGTAAACTTCCCTCAAGTAACTAAGGTTATGAATTTTCGAA
TGTAAAAACAAATTTTATTAAAGTGCTCCATCAGCATAAAAGAAAGTATTCTTTTGCAAT
TTGAAGACGGAAATCAATGTTCATCTAGAAGGTAATGATGTTCCCATTATTTTTCCTTCA
AGCATTCCATACTTTCCAAAAATTTAAACATACAAAGCAAAAACAAGGAAATATTTTGAT
GGCTGGCCTTTGTAACAAATATTTTCTTGTCACAGTTTTATTTTCTTTGGACAATATACA
AACTGGATAGTGACAAATTTGCATGATAAACATTTAACACGAAAATAAGCTAAAGCATTC
ACAACACCATTTCTAGTTGTAAAAGGGGTTTGCACATTCAATGACCTATCCATAGGGAGG
AGGTCCCATTGCAAACTCCTATAAAAAGGACTAACAAAATCATATTTCCAAAATAAGTTA
GAGAAGTAATTGAAGGTCTTAGGATATTTTAGATCATAT
>TeaL_115375
CACTGAGTTATACTCCATCGTTTTCTCTAACTATCGTTTGTTCTCATTATTCAGAAATCA
ATCATCAAACCAAGAATTTAAAGAAGTGCAACACCAGGATGGCTCAGATTGGTCGCTTGG
CCCAGCTGGTATTACGGAACACCCTCTCACAACGGGTAGCTCTGAATAGATATCAAACTA
GAACCCGCTTCAACGCCAACAATCCAGGTCTAGCATATCCACGAGATGGAGTTGAGGAAA
CCGATGAGCAGCTCGATCAACGTTATCTCAACTACTTCAGTCGTCCAGATATAGACGGCT
GGGAGATCAGAAAAGGTATCAACGATATGCACGGTCTGGATCTCGTTCCAGAACCTAAGA
TTATCATCGAGGTCTTGAAGGCGTGTCGACGAGTAAATGATCATTCGCTGGCAGTCAGGT
ACTTGGAAGCTGTTCAAAGAAAGGCTTGCT
>TeaL_115376
AGGGATTGATATCTAACCTAATGCCTCGATTTAAGGGGACATATTAAGGTGCAAAAATGT
TTTGTACCCAATTTACACCTCCCAAAGCCCAATCTGATGTGGACTAAACAATGCAATCCA
GACCTAAACAGATGCTGCAAATGCTGTGAAACAAGGCCAATGGTCTGTAATGGGTCCTAG
AAGGGTAATAGAGAGAAGAATAGTCTCTAAAGTAGCTATTTAAATTTAACATAGATTGCA
TTACTTTAGCTGCGCACCAACTTATGTAGACCTAATTCTAGGATACAAGTGGTACATTGC
ATGTTTACTAAATCACCACTTTAACAAACATTTTAGTACTGTTTGATTCCAAGGTTTATG
TAGTCAAAGTCATATAGGACTATTACTTAAGCACAAAATTCAAACAAAGAATCAGATAGA
TGGTCCAAAAACACAAATAATTTCAGATTTTGAATGTGCAGGAAAAATAGGCAGAACTTG
GCTGCATTACTAAACTAGGCATACTGTTTTTTTTTT
>TeaL_115377
CAGTTATTAGCCAGTTATTAGTAAAGATTTTATTCAAAATAAGATACAGCATAGTGCAGT
CATTTGTTTAGACTATGGGCAACCCAAATTGGTGTTGGCTCTCAGAATCTCTAATCATTT
CAAGTTGTATCCTCAACTTTTACTTGGCCATCTAAACATTTTCAGCTCGTAAATGCCAAG
GCTCTAAGTCTATATATGTCATTAGACTACCTTCTTGTAAAACATGACTAGTCAATACAC
CAAATACAAGAAAAATTGAGGACTGTTATTACACAAATTACAAACACAAACCTCATAAAA
GGAAAGCTGATGAATTTTATTGCATTGAACAAGAAATTTGGAAAGCATCAAACTGAAATG
AACAGTAAGA
>TeaL_115378
GTCGAGTCCCGCCTCCATAACTTGGAATATTCAGAAAGAGAACACTGTGAACCTTGAGTT
CTTTCAGTCTATATGTCATGTCTTGCCCATCACAATACAAAGTAACAAAGTTACTTAGAT
CCTTCCATTTGCGCTTCAGAAGGTCCTTTCCGCCGGCCTGTCCATAGAACATCTTATTCC
TCAACCTACTACTGAACTTCTCCGGATGTGCCTCACGTGCGGTATGGAATTCCAGAGCTA
TGTGCGCGTCAACACCGAAACTAAAATAGTTGTTTATAACGTCCATGGGTAATCTTTCAG
ATCCTACCTCGTCAGATCCCACTGGTCCGCCGAATCCTGTCACTTGGTTAAGGCCGCTTG
AC
>TeaL_115379
ACATAAAATTATAATTTAATGGAATCTAATGGAATCACCTTTTTGTTCATCATAATACAA
ATCTAATTCATACCAAATCAAGCATCAAAACTAGTTAGTGTTATTTTATGTGACCATTGT
GAGTGTGAAGTCTTTAGATTCTAATTTCTACCTCTTATTCTCTTTCCCAAAATAGCAAAA
TTATTATTTCCAAGTTGTTCATAGCCCATCATGAACAACTTTAGTTACTATGGTAACAGT
ACATAATAGAAAACCCTGTTCAAAACTAGTTAGTATGGTAACTACATTGATTGTCAGAAC
CTTACAATTCACCATTCGATTTACTATTATCAATGCAAATCCATGGGTGAAAATATTTTG
GTATAGAATTGACGGTGAATCACACGATTCATAAATTGATTCACGCTTTTACAATTATGC
AATTCTTGAAATTATCTGATCCGAC
>TeaL_115380
GGTCGGTAACCATTTATCTAGTGACTAATTTTTTTTTAAATATAGAAAATAGAAAACCTT
TATTTATATTCTGGAAATCTATCATACCCTGTTTATAATGGAACAGAGTTAATTTATTTT
GTGGATGAGGACACAGAAACTGATGCTCCAGCACACTGTTACATTATTTGGACTGTCAAG
TTTAGTAGTTAATAAGTTGTAAACATGATGATCTTATGATCATTCATTTTGTGTAATTTT
GTTTAATCTGTAATCTTGTATGATTTCTTATGTAAATTCTGCAGGTCAGCAATTAGAATA
ATTTTTAGTCAGTTTAGTAGCAATGGTTTAAGTTTTAAGGGAGGGGTAAAGATCTGATAA
GGGCAATTAGTTTTACCACTTTTTGCCATTAACACCTCTCAATTAACTTATTGATTCCTT
GTGGCATCATGGAATATTTGCAGTTGAGTTGATGCCATACAAATTAGCTCTAAAGGGCAT
TAGATTTCACTTTGTTTGAAAAAAGCAAATGCTCCAGAATCTGCTCGAAAGGATTGGTCC
GCATTCACCAAAGGCTACTTCATGAATAGAGAAACACTGGTTGTCGACCT
>TeaL_115381
TATCAAATCATTTAGAAAATACTTAAAGTTAAACATAACTTTATAGAGTTATTACTACAC
AGATAGCTCTAGAAGTAGAACAGTCAGAACAGACGGATCAGACAATCTATGACGCATGAC
CTACACAAGCACACAGTGGATACACATTGAAACATACGCTCGGAAAACACTTAACTCATT
CATTTTCTACTTAGGTGTGTTTCTAATCCTTATTCTCATTAGTATGTCTTAATTAGGGCT
TAGAAATGCCTAAGATGCAATGAGGATGTCAAAAAGTACTTTGAAAACACTTATCAAAAT
TTCTGAAATAGGGCATTTCACTCGAGCGCAACTTTGGTCA
>TeaL_115382
TCAACGGGAAGCATAAGATGGAGGTTTGTGTTTATTTTTCTTTTGATGGACAACTTTTGA
TCTTGAAACATGTTGGCATTGATACTGAGTGCTGTTAATATGTCTTGTTATCTGCAGTGT
TGACTGAAATTGTTGTGAGGGGAGTCGCATCTTAAAAGTTGCATGATTAGCATGTCAAAA
ATTTTGACTTGTATATAACCTCATGGGGTTGGCCTTGTGGTCAAAGCCTGGGAGTGCGCT
CCCTCCAAGGTCTTAGGTTTGAAACCTCTTAGGTGCAAACAATTTCTTAGGGCCAGTCCA
TATAGGGCTTTGCCTTGGCTATAATTGGGACCTCCACTGAGTTACTCAAATTTTTTTTTT
GACTTGTATATGTTATTAGTTATTACTAATTTTCTTTTCTTCTGACAAATATTCTTGTCA
ATGAAACAACTTGAGTCCTGTCCCATGTTGTGCTATTGGTGGTTGACCTTTTGTGTTTTG
ACATAGTAGTTCAGGGTTGTTTTTCTTTTCTTTTGGTTTCATTTTTGGTTTTTCCAGTTT
GTTGTCAACAAACTGCTGAGCTTTTTAATCTAACAATTTATATTAGTTATAGGTATTTGG
GAAGAGTTTAGATCGAAT
>TeaL_115383
TTTTTACAATTGGCCTCGACATCGTCCTATATTTTGAAATTATTGCCCAATAAATGGGAA
TGTTCATAGTAGGATTAGGATTGGGATCCCGATCCAAATCAGGTATCTCATTATTGATAT
GATCAATCAAATAAAATAAAATAAAATATGGATACTTACAAGAAAATTAGGAATGATTCA
TTTCCATTAAAACAAGAAGGCAACGAAAATCTAATGGACATGTTCTGCCATAACAAAAAA
TCAATTAAAATATTGTTGTGCGCATTTTCAAATGTGTTAAAAATTCAACAAATTTGACTA
AATCAGTGTAGTTCGCCTATACAAAATGAATCACAAACTCAAATTATC
>TeaL_115384
CACGTCGCTCTTCCGATCTAAAATGTTGAGATGCCAAGATTTGATCTTTGATTTGGTCTT
TCCAAGCAACTGTCTTATGGAAAAATGCAACATGTCATGTGAATGACAGTAAATATAGTC
TGCAAGCCTGGCACTGGGCACAAACAATTGAGTTTCTTTTATTTTATTATGACCTGAATT
TTTGTCTTGTCTTGTATACCTCTATTTTTTGGTTTACGTGAACCTGATGCAATTGCCTGC
ATTTTGTTTTGCTCCACTATGTCAATTCTCTGCTAATTGCTGAATGCTTCTTGAATTGCA
GTTGCATTGCTTGGAAAAAAATG
>TeaL_115385
ATGCATTTCAGGATATAAAGTGACATCAATCATCCATTACTCAGAATTATCTTAACAACT
TACTCCTTTAAAATGTCATGTGATTTTTGAGCAAGTCATGTGGCTGCTTAGGGGAAGGTT
TATTTGTCTTTTATTTTTCTGGATAGAATAGTACCCTTAGATTAGGTTTAAAAAAAGGGC
TGATATCTTATTTTTGTTAGGGCAACCCTAGACTATTATAAAAGTTGTTCCATCATGTAT
TGTATTCAACAGTGTTTGCGTCATTGTTTATAAGATTATAGACTTCTATAGAATTTTCTT
TTTTTATGTGAGGATCTCTACTATTTCATTGTTGAATGTGCAAATTGTGATTAGGTTGCA
GTCTGATTGTAATATAAAACTTTTTTTTTTTAGTCCAATTGCTTGAAAACGGTGTGACAA
TGTTTGATAATATAGACTACCAAAATTTGAAGGCATTTCTTCTTCATCATTTCTGCCATT
CCCCTATCTGTCTCGCTGCTGTTTGTAGTTAAAATAAGCATAAGGATTAAGGGCTGATGT
ATGTGCTGATTGAAATTCGAACTTCTGATTAGAGCATGATTTTGTATAGAATTTTGAAAG
AACCGTTTCATGTAGCAATTGGCTTTGTCGTGACTTGGTTTGTTGGTTTTTCAGTGAAGC
TTATATTCATCTGT
>TeaL_115386
CTATTCAAATATCTCACTATTTGTGCACAATCTTATCCATCAGTGCAACTATCTGTTCAA
ATATGTCACTATATATACAAATGTCACATATCTGTTCAATTTACTACCACCAATTGTCGT
CAGTAGCCACAGTCGATCACTGTCCACTAGTTACTGACGACTTTTCTAACAAATTTTGCA
CAACTTTTCAGCTCGTGTCCTTGCCAAATAAGTTTGGTCATTAGACCTAATGCCCAACAC
ACCTCTCATCTTGAATTTACTAGTTATTTTTCCAAATATATTCACCCCCATAGAAGAGAA
AATCATATAAAATAATGAATGTTGTTTTATTTTCTATTTTTTTTTTTTTTAAAGAACCTA
ATTTTT
>TeaL_115387
CAACTATTTAGACTGCGGGAGAAAATGCAATTTTATAAGAGATAATATAAAAGAGATGAA
GAAAAAACTCTCTCCAAATTCCTTAAATAGACACTACGTAGCATGTAATTCCAAATGCAT
CGACTAGACATGAGATATACAAATGCCTTGAAGGAAAACTAGAAATGTGAAGACACATAC
GCACAAAAATTGACAAGATATTCCACTGTTTCATCCTTATAATATGAGGAAGCTTTGGAC
AAGCAAGTCAAGCCTATTTGTCCGTTAGGAGCAAGCAAGAAAAAGAAGAAGAAATAAATA
AAAATTGTCGCATGCCCCAGCATTCCGCCTAATTGATGCTTGTTAAGATATTTTGAGCCA
AGATCACTCCTTTTAATAATAAAAAGAACAGAGACTTTAATTCATAAAATGGTTCTGATT
CT
>TeaL_115388
CCTTTGCCAAGCTGATTTTGCTCGCCTCCTTCGACCTGATTTTGCTCGCCTTAAATAAGC
AGTTGGTGTTCTGTCCAACTAGTGATGTGAAGCCGAGCTGATTTCGCTCATCACCCCGAG
CTAATTTTGCTAGCCAGGGTGAAAGTTGGTGGCATGCCCAACTCCTAATTTGAACTGAGC
TGATATCTGCTCGAAGGGACGTTGTGCTTTCCCATATTGGAACTGGCTAAGTCCATTAAG
TGAAATCAAGTTCGTACTGTTTGAACGGAAATAAGCTCAGCAATCTAACGCACTTCACAT
CTGACTTTGCCTGCCATTCAAACAGTTGGTGTTCTCCCGAATTGTGATTGCTTGTTCTAA
GTTGACTTCACTCTTCCGTTCAAACAGTTGATTTTACTCGCCTCAATAGAAAGTTGGTGT
TATGAACAACTTTTGATTTAAGACGGAGTTGACTTCGCTCGTTATTCCGAGCTGATTTTG
CTTGTTACCTCCGAGCTGATTTTCTCGTCCTCTCCGAGTTGGGTTTGTTCGCCTGGAAAT
GAATTTGCAATTTGTCCAACTCACGAATTGAATTTGCTCACTGGGGCAACAGTTGATGTA
ATTCCCAACATATCTACTTTTTACCTTCCACAACCGAGCTGATTTTTGCTGGGGGGGACG
TTATGCTTCCCCAATTTCGAAAGGGAATTTTACATGTATTCGCATTCAAAAAGTTAAACC
AAGCAAATCTCATCTCAGTAATGTGCAAATTTAGCACGACACAG
>TeaL_115389
CAACCTTAATGGGACAAGTGGCTTAATTTGATTAGCCCAAAGCTTGTCATCTTGAAGAGT
GTATCATTTTGAGACGGGGCAACTTGTGATTTGACCATTCTTGTAATAATGATTTGATAC
CAATTAGACACATGGCAGGATTTGATTTGCCAAAACTATGTCATATTTTTTAGGTCTTTG
TAGTACTTGGCAGTTTGTAATTGGCTGAATTTCTTACATGCTTACAAAATGATCCCCACG
CCCCAACATGGACCATAAAACAGCTTGAAGACCACATTATAACTGTGCACCAAACCTTGA
GGGTCCTTGGTTCTACTTGCCAATCTAGGCAAAAATTAGTTTTGTTCTGAGAAGGATACT
CTTGCCAAAGAATCTCACTCTTCGCAACGTGTGAGAGGCCCATATAAGAAAGTCTCACTC
TTGGCCAAGACAAATGTTTTTGCATGAGAAGCACATCCATGCGACACAACATGGACATAT
TGACG
>TeaL_115390
CTTTCAGATTGTGAAGCAAAATATAAACAAGCTGAAAACAGTTTATGATTGAGAAACAGG
GAAAGTTGCTTTGAATTTATGTTTTTTTGATTATTAGCTTTAACTTGTTCAAAGCTGCAC
TAAACAGATTCTTTGTATAGTGTAGGCTACACTTAATATGAATACGATCTATACATTTTA
AATTTGAAACAATTTTGTAAATACATGTATATGTATTTGTTTTTGTGTAAGTATGTAACA
TTTGTGTTATCTTCTTCATGTGAGATGCAATGAAGCTTTCATAAACTTTTAGATGTGTTT
GGCCCTTCACTGTGGTATGAGGCCAAGATGATTGTTCATTGACCTTACTAATTGTTTTTT
TAGGTTATTGTGAGAATGGTTGGTGATGTTACTAATAGTGGCCGTGTTTGGCAGGAG
>TeaL_115391
CTACGCATGACTTCCTTGTTCTCATTTTGCCATATTGGCTGTTTGCATCACTGTTTGCAA
CATAGGAACATGATCATGTAAAATGCTTTGCATCCCAAGTAAAAAGATGTATTCATCAGT
TCTCTATGCAACTGACATACGATACAATAGTTTGACAGTTATCCAATCCCTTGGCTTGAC
TCTCATAAGCATTCAAAGCTGAGTTGAACCATAAACATCCTATTCTCTAGTCTTTTCATG
GTGTCTAACTGTCTATAGCACTTTATACATCCCAAAAATTATTAGCATATAGAAAACAGC
CACATAATTTGAGAATTTGTACTCGTCTATAACTTAAAGGCATAACCTGATAGAATAGCA
TGCGAAAATTGGATCAATTGATAACATAAAGCTGATGGTGGGGGAAGGGGAGCTTATGTA
TATCTATATCTGGTGAGCTTATATGACAAAAAAAAATAACTGCCACTTGAACGTACTAGT
CTATAAACAAGACTAAAGTTGTGAGCGAGCATATAACATAACACAATACAAGCAACTAAC
CTGTCCATTGGAACCATAAGCAGTGTATAATAAGCTTCCTTTCTCTTCATTCCCGCCACA
TTTACGGATGGCAGAAGCCAGAAAGGTAGACTTTATGGCACTTTGTCCTGCATTG
>TeaL_115392
GGCTCTTTAAATTCAGAATCGCGATAGGTTGCTTTGACATGATCTAGAGAGGAATGATTG
GGTAGGCAGGTGTTATTTCTAGAATTTGAGTTTTGTTTAGCTTAATTATGTGCGAAATTT
GAGTGCAGACAGCTGTTTCTCTAAAATAATATCAATTCAGCTCTCTCTCTCTATCTACTC
CCTCTGTACATATATATGGTTGTTGACATGATCTAGGGAGGAATCATTGGGAACATAGAT
GTAATTCTACAATTTGAGTTTGATTTAGCTTAATTAGGTGCAAAATCCATGCGAAGATTG
TTGTATCTCCAGAAAATTAGGGAAATTGTGGGTAGAAAAAAGAAAAAAAAAGTAAAACAC
```
